## Supplemental_File_3_Stacks_catalog.fasta for "A high-density genetic map and molecular sex-typing assay for gerbils": Supplemental_File_3_Stacks_catalog_fasta.txt (part 67 of 126)

```
AGGTGGAATAGGCCCTGATAGGGCAGGTACTGTACAGGTGCAGGCATGCTCATCGTGTCCCTACAGCCGCTCTGTGGGACACAGAGAAACCAACCTCAATGTGTTGGAGGCCTAAAAAGCCGTCAGTGACAAGTCTAGATCCCAGGCATCACCCCCAAATTTTTCCATCTCTCCTTTTTCTCACCTTCAGTGGCTTCCCTGAACTAGCAAAAGGGAAGCTATGGAGTGTGGTGCCAGGCGCTTGTTACCTTAAAAGCACTAGCCAGAGGGAGGATGGGAGCCAGCCACAGGACT
>232480 NS=50 contig=separate
ATGTGGTACTCGGGTGTGCATGCAGGCAGAACACCCAAACATGTAAGATGAAAGTTTAAAAGAGAAAAGGTGAGCCTAGTAGGATAGTTCATCAGGGTAAAGGCCCTGCTGCTAAGCCTGAAGACTGGGCTTGAAGAGACNNNNNNNNNNTCCTCTGGTCTCCACACATGCACTGTGGCGTGCGCGCACACACAGGCATTAAATGGTTAGTTTTAATCTTTTCAAATAAATAAAAAGGTTGACAACAACAAAATAACAATACCCACGGTTGCCCTCTGGTCTCTGCATGCGACT
>232481 NS=120 contig=separate
GTATGCACAGAGCTCCCCTCAGCGTTGTCTTCTGAGTCAGTCAAAATCTACTGGTTGGGTTTCATTTGCAAACATGAGTTTTCTCAGCTGGCAGCACAGTAGTATAACTGATTAAACGCCAGACTGCTGTGAAGTGGTTCTANNNNNNNNTGCATTTTGGATATGAGGCTTTCCCAAAACCCTAGGTGCTCTAGCAAAAACTGTGCCAGAAAGCAAAGCCATCCACAGTTCAAGTAATGGTTGTGTAGGTGGCAACAAATATTTACAGGATGAAAAGACTTTAGGCATTTGACT
>232482 NS=71 contig=separate
ATGTGTCAGCCTTCCAGAAAGACTGTCAAAGATGGCTGTCTGGAAGGGAGGGGTGGTCAGGCTCCAGCAGGATGATAAAACCAACTGGTGGCCATCTTCACCACAAAGCAGGCACCAGAATCCAAAATCCAGGCCTTCGGNNNNNNNNTTCTTCCCTTTTCTTTGTGGCCAAGCTTTGGGTAATTTTTTTTTTTTTTTTTAAGATTCACTCATTTTTACTTTATGTGTATGAGTGTTTGCCTGTGTGTATACAGCACACGGGACT
>232483 NS=84 contig=overlapped:24
AAGTGCTTGTGGGAGCAGTTAGAAACTGTCCTGAGTACTGGCAGGTACTCTTCTGTTCATCAGAACCCAATTTTCTACTCTGTTTATTTTTATCTTTGTCTCCCAGCCCATGCATATTGACAGTAAGAGGGCTGGTTACTGCAGTATTCAGAAGGCACTGAAGTATGCCAGGCATAAGCTTAGAGTAGACAAAAGGTAAAGATTATATGCATGAAATTTATTCTTAGGAAAATGTTATGGGAACAAACAAACACCCGACT
>232484 NS=72 contig=separate
CTGTGTGTATGTGTGTGTGTGTGTGATTAAGAAAAAGAAAAAAGAAGGGCATCCAAGATGCCGGCGCCTAGAGAACACTGTGTCTGATGAACAGGGCAGAAGTGACTACACAGCAAACAACAGGCAGAACTTTGGGCTGTNNNNNNNNNNACCTGTGATTGTGTTTCCCAGATGAGAGGAAAACCCACGGTGTGGGAAGCAATCGGGTCCATTTTCAGTTCACCCAGCTAAACTCTGGAAGAGTTCCTGGGTCCTGGCAGGCACTCAATTGCCAGCCCAGAGCCACACGTGACT
>232485 NS=102 contig=separate
ACATGCTTGTACAGGGGTGTGAAGGGAAGGAACCCAGCATGTTAGGCAAGCATTGTACTAATGATTCAGGACGTAGCTTTATAATTTTGCATCATAGAGCTGGGAGGTAATCCAGAAGCCAGCGTCCAGTGGAGTGGTTATGGTTATTGTTAGAAGCAATAGCAATAGTACCTCTGCTTTGAGAGAGCTGTATAGGAGGAGACTTCAAGTGCATTGAAGAAATTAGGATCTTTGTCCTTACAATTTTTTTGGTCAGCATATGCTTTCTTATAATATCTCCTGCCTCATCCGACT
>232486 NS=12 contig=separate
TAATGATCTTGGAAGAAGGTAGCGTTCGAATACTTTACTGAGAATTTTGGAATGAGGGCTAGTCCAAAGTCATTGTCTAGACTTCCTGTTGATCTGTGAGTAGTTTCTTACTGGTCTGTGACAGATTTGGAGTTTCCACANNNNNNNNNNACAACAGGCTGTTGCACATGTCATAGACTATCACATCAAATGCCACTATTCTAAAATAAATAGAGAGACTGGAAAGATGGCTCAGCAGTTAAAAGCACTGTCTGCTCTTCCAGAGGACCTGGTTTCGGTTCCCAGCACCCGAC
>232487 NS=111 contig=separate
AGATGTTCTTTCAGAGGTACTGCGCCGTTTTAACAAGCTGAGACTAATCTTCAATGTACCCCATCATCAAATGTCCTGGTGGACTGTGATTGGCCCCCTGAATCTACCATTGAGTTTTTATCAGCAATAACCTTTTAAAATNNNNNNNNNNGCAGAAATTCTCTCCTGCAGCCTCACTCTCAATCTATTCCATCAAATTCTTAATTTCAGCATAATAAATCAAGCATGCTAATTTCTCAATGGAAAGACCCAACATTTTATATCCCTTTTTTCTTCTTTGTTTCAGCATCAGACT
>232488 NS=68 contig=separate
GCATGAAATTCACACCCAAAAAAAGATTTTTCTTTTTTCCTTTAAAAAGGAGCTCACAACACAGATCAGTGAATTAAAAAATAAAAATAAAAAAAGTTACCTAGTGGCAGATAACACTGCACAATTGGGTTATTTTCAATNNNNNNNNNNGGGGTGAGGTAAGAGAGCTGATGCCAGGTCTTGGTCACTGTAGGATTAGGTTGGACCCTACAGTGGCCACTTTGCCACAAAAGATACAGGTCTCTCAGTGGACATTGTACAAACAGGTCCATTTATAAAAAGGCCCATGGGACT
>232489 NS=50 contig=separate
TGATGAGGCTCTAATGGACAGAATCACATGCTGCTTTGGGTGTCCTAGGTAGGAGGAAAAGCAGCAGAAATGTGCTTAGCCCTGCATGGTCTAGAAAGCTCAGAGGTGCCAGACTCATCTGAATAGGGATGAAAAAGAAGNNNNNNNNNNGGAGGCTGGAGGAAGCCTGGCCCTGTTTCCAGAGGGGGGCAGGGAAACTACTGCTAGATGAGACACAGGTTTGACTGAAAGAGCTATCCCCTTAAGGGAAGCCTTGGGAGAGAGATAGCCTGCCCAGGAAGGACCATCTGACT
>232490 NS=71 contig=separate
TCATGAGAAATGGCAATCTCAACCAATGTATATGTTGTGGTTGCTCCCTTGACTAGACATTCTCCCATCTGTGTCCTTCTCCTTTTGGTTTCATTTCATTACTTATTGAGACAAAATATGTCAACTGGATAATGACTTGANNNNNNNNNNGTGTCATCCCAAATTCATCATTTTTTTCAAAAGCTTTTGATTCAGCTTGATCAGTAAGGCACTCTAAAATGGTGGGGAAATCCTCAACAACATTCTCCTAAGGAAAAGTTGAATGCAAAGCAAGCTCTATTTCATCACTTGACT
>232491 NS=35 contig=separate
TGGTGGGAACTGGTTGGTGGAAACTGGTCTAAGGCCCTCTGCAAGAACAGTGCACTCCCTTAGCTGCTGAGCCACCTCTGCAATTCCCAGAATCTAGCCTTGCTGTCTGCAATCCCAGAATCTAGCCTTGCTGTCTGCAANNNNNNNNNNAGCCTTGCTGTCTACAATCCCAGAATCTAGCCTTTAATTGTCAAATAGATCCAATACCTTCTTTGTTTTGGGACATGCTTTGAGACAAGATCTATGTATCCAGGCTAGCCTGGAATCCTCAATCCTCTTTCCATACACCCGACT
>232492 NS=92 contig=separate
ACATGCCTCATTTGGGGACCCACTGGAGAAGGTGATTTAAGCTCTGCCTTCTCTATACAGTATATACTGGTCTTCATTCCTATATAGAAATGGGATTTCTTAGACTGTTCTCAGTTTCCCCCATTAACAATGAAGACAAANNNNNNNNNNTGCAGAAGATGCTAAAAAAACAATAGCCAAGCAATTATAAATGGTGACTGCAGTCCAGCTGAGGACTGAGGAGACACTGTGAGGCCACGGTTGAGCAGGAACAGCCTACCTTTGCTTAGGCCATTATTGCCATGTCATTTGACT
>232493 NS=108 contig=separate
CAGTGGGTCCCACAGCAGGGCCACCTGAAAACCTACAAGGAATTCTGTGTTTACTCTATCTTCTGGCTTCCACGGTAGACATGTGAGGACAGTCCTCTCTGTGACGGGTGGCTGGAGCAGGGGGTCTCTTCAATGCTTTCTGACCATTCCTGAGCTTTGGCTCAAGGGCAGGCTTTTGAACATTGATGGGACTGCCCCCAAGAAGAAGATGTATACCATTGGTGTTTCTGAGCTGCTGGCTTCTTCAGCTCTGGTCTAGCATGAGGCAGGCATAAAACATAGAACACACCAGACT
>232494 NS=2 contig=separate
AAATGATAATGGGAAATTGTTTCAAAGCCTGGTAACTATGGTTAACTCTTTAAAATTAAGAATAAAAGTAATTCTGGGAAATAAATACCTGTTTAGCAATATTATAAGAGAAAGATAACTTTTGTGTATGGTTTTAAATGNNNNNNNNNNCTCTGGCTGTCCTGGAACCCACCATGTAAACTCAGAGGGGATCCTCCTGCCTCTGCCTCCCAGAGTGCTGAGAATAAAGGCATGCAGCACTATGTCTGGCTTGAGCTCACAGTTTTAAAAAAAATTATTTGGAACATAAGA
>232495 NS=75 contig=separate
CTGTGAGAGCAAGCCAGTAAGCAACATTCCTCAGAGGCCTGTATTTCAGCAACTACCTCCAGGTTCCTAGAGTAGCAACAATGTCTGATGATGCAGCTTGCAGGCAGCCATCATAGAACTTTTCAGCATCTGTGACCGCANNNNNNNNNNATCTGATCGATTCTCTTCCAATCTATTCCACTTTATTCTCCTCTATTCCAATCTATTCTATTCCTTCACTTGGTTCCTCCGAGGACTCTTGACCAATATGGGCGGCAGTGAGAGGAGCCAAGTCTTCCTCCACCACACTGGACT
>232496 NS=26 contig=separate
ACATGTTGAGATAATAGAAAGTGGTTATTTAAGCCACTAAGTTGTGTGGCATTTTGTTACATGGCAATAGACAGCTAATTGTTTCTATAGCAACCATAACAAAAGGTATTACCGGCTCAGCTTGAAAGCCAGGCCTACCANNNNNNNNNNAGCCCACTTGACCCCTCTGTCACTCAGGGATGCTCTCATTTAGCCGGTTGGAGCTTCCCTTGACTTCCCTCTGGTCCCAGATGTACCTTGGGCTTCGTGAGGGGACCCCTGCTTCCCGTGCTATGGTCCACTGAGCACACGACT
>232497 NS=36 contig=separate
ACATGGAAACCTCAAGATTCTCTTAGTTTCTGATTGGCTGAGAGGGAAAATGATGTCATGAAACAGGTAAGGGCCAGTAAGAGTTTCAGGAGCCAGTTATTAAAAGGAACAAGTGGACAGCCTGCTTGAGAGAAAGGCTGNNNNNNNNNNTGAGCAGCCCTACATGCCTCAATATGGCAAGCTGAAATCAAAAAACCCAGAGATGGGAGTTCCTATTTCCAAGACTCTTAGTTCAGAAAAAGTGTCACATATTTCTTTCAAGTGTTCATTCATAAAGTTACATATCATTAGACT
>232498 NS=119 contig=separate
ATGTGATGCCCAGGGGATCCTCTCCAGACCCTGAGAAAACCCAGCCCATGGGGAGGAACAGTCAGAAAGAAGCAGTCTGAAGGAAATGACAGGAGTCACCCTGGGCTGCATTGTGAGGGGATGAGGGCTTCCTCCTGCAGNNNNNNNNNNCCTCCTGCAGAGGACACCCAAGAATTCTGAGCAGGACTGTGGCCCTGTCCAACAGGGGACTGTCTAGGTGAGGTGAGTCTCCAGTGTGTTGCTATCCAGCACTCCACTGCATTGTGACCACCTCCATATGGACAGCACCAGACT
>232499 NS=65 contig=separate
GCATGCCTAATATTTTAAAACAGAAGAAGTGTGGTTGGAGCGCTTCACTTGTTGACAACATTATGGAATAGGAATGCAGCTAAGCAAAAACAGAGATAGAGAATTCCAGACAGGAAAAATAATTGAGATGAATCCATTGCCNNNNNNNNNNCAGCAAGAAGCACAGGAGATCTAGAAAAGATGGCCTCATGGAGCTTGCAAAGTCTCAGTAGACTAGAAGGGGAAATGAAAATTAATAATGATTGTGGCAGCTAGGACTGGAAGTGCCCTGGTCACAGAAAAGAATCACACGACT
>232500 NS=43 contig=separate
TCATGTAAGTTTGCATTATGGGAGTAGCTTATAATTATTACAAGAGGGTAACCTCGAAGCAATCTCCCTGATCTTCTGATTCTTACAATAGTTTTATTCCCTCTGCTGCAGTATTCACTGAGCCTTATGTGGGAGACTAGNNNNNNNNNNGCGGGAGAAACATTTATCCAATACCAAATGCTTAGCCCTGAAAGCACATACATACAAGTAACTTCACACAGACTGAACAAGGTATATTTAGGAGAAAGACTCTGTATGTATGTGTGTGTGTGCGTGAGCGCTTACACACGCGAC
>232501 NS=107 contig=separate
ATGTGGTGGCTCACAAACACCTGTATTCCAGTTCCAGAGAATCCAATGACATCTCTGACCTCCAAAGACACATGTACACATGTGGTACACATTTATCCATGCAAGCACAAACGTACATTTCTGTAATAAAGTGTATATATTNNNNNNNNNNGACTATTACATGTAAAGTTTTCTATTCAAATCCGCTGAGATGAAGAGAGTTTACATAAGAACTATTCTCTGAAGCTGCTTACAACTCTGATCACTAAATAACCCAAAATCTGAAAAGTTAACAATTTTATCTGAACATACGACT
>232502 NS=94 contig=overlapped:5
GGGTGGCTCTTATACTACCAAATTTGGCTACCAGCTCAAGGTACAACCATGGCCACCTCTGGAACACAGCTGCTGGGTGCAGACTCTCAGGAGCCACTTCTCAGAAGAATTTGTGGTCAGTGATGCTGGTCTTTCTTCAATCACCGCTAATTTCTCAGCTTCAGCTAGCCAGCACAATATCCCAGTAAAACAAAAATGATTTAGTGGTTCTGGTCTCCTGTTAATTGTAGCCTATTCTTCAGCCCCAGTTAACCAGAACCCCAGATTCCTCACATGACT
>232503 NS=9 contig=separate
ATATGCAAGATTTTTATAATAAATTTGTTTCAAAAAAAAAGAAAAAACTCAGGAGGGGCTCCCAAAGGCCCCCATCTGTAGCCTAGGAGTTCCTGACAGTTGTAAGCAGCTAGGAACCAGGAAGAGGATCTATGGCTACTNNNNNNNNNNCAAACACACACGCAGCACTAATTAGATTTGTTGGGTTATTTTCTTTAAAGGCATAAAGTTGGGTGAGATAAGTGTCAGAGCTTCTGGAGAAGTTGGAGAGGGAAGTCAGGGTAGGTATTATTAAGGTACATTGAACACATGACT
>232504 NS=52 contig=separate
ACATGTTGGCACTTCACTTCATATTACTGTTCCTTGATACCATTCTAGGATCTCACTTTGTTTTTCTTGTTTCAGTTTTCATAAATGATTCTTTTTTCTTACTTAATATTTGTATTTGTATTTCATGGTTTACTATTTCCNNNNNNNNNNCCCTGCTGTGGCTTCTCTGGTGGTTGCTAGACTGTGGGCTCTTCCCTGGTCAGAGTCATCAGATGCAGGGTGTGCTTCTGGCTAAATGTTCTCCTCACTCTGCAGTCAGCAAAGCGAAGCTGTTTTCCTTTACTACATTCGACT
>232505 NS=46 contig=separate
ACATGCCTCTCGGAGTAGAATCTACCTCTTTGAGACTACTGAGGAACTGAACTCTTTCTACCCTGTAAGTCCCCATGCCCACAGCACCATGTCTGCAGTTTCTGCTTCCACGGGAAAATGGTGGTCCTTTGGTTGTTCTGNNNNNNNNNNTAATCTCCACACTACCCCCATGCATCCCAGTTTAACGCCCACTAAAGTAGTAGCAGCAGCTCATGCTGAGTATCATTCTGGACATGGAAGATGCAGAGAAATATAATATACTTCCTACTCTAGGGCAAGACAAGTCATTGGACT
>232506 NS=52 contig=separate
ACATGTGATCTGTTATTTTGAACTGGTACTGGGTTATTCCAGGTTCATATTTCTAGATAATGTGTACCTATTTTAGTATCATTTGTTAGAAACTTACATTGTATACTATTTCATTAAATTGCTGTTTTATCTTTTGTCAANNNNNNNNNNCATATGCCTATAATCTCAATTCTCAACTGACTGAGACAGTAAGACAGTACAGAATTTAGGGCCAACCTAGACAATGTAGCACATGCAAAGCCAACCTGGCAACGAAATGGCACACTCTTAAGAACTTAATATGAACATGCGACT
>232507 NS=11 contig=separate
CTGTGGCTTGAACTCAGGCCTCAGTCACCATATGTGCACTTTGTCACCGACTTACAGTGCTCTATGCTTAATTTTTCCCACTGCACCTTTTCTTATACTCTATGTCTGTTTGTTAATTACATTAGAAAAGTGGCTCCTGTNNNNNNNNNNAAGTATGTGCTCAAAATTTGCATTTGTCAAGAGTGTAGGCACTTGCCTCAAAGCCTGAGGATGAGTTCAATTATCTGGGACCCACATGATGGAAGGAGAGAAGTGATTTCCCTAAGTTATCTTTCGACCTCTGCATGCATGTGACT
>232508 NS=33 contig=separate
GTGTGGCATAAACCAGGCATGGCACTGCGGGTTTGCAATCCCAGCTCTCAGGAGGTCAAAGCAGGAGGATCGGAAGTTTAAGGTCATCCTTGGCTACATGAGTGAGTTTGAGAACAGCCGGGACCACCTGTGACTTTGTCNNNNNNNNNNTCTCTGACATGACTCTGGGAGTTGGATTCTTCCTTCCAGGGGTCTGTCACTCACTCTAGAACTGCACGCAGGTCCTGGCTGTACAGTGTTGACCCTTGAAATATTTTTTGGATCTCAGGTCTCAGGGCCCATTCCCATCAGACT
>232509 NS=38 contig=separate
GTATGCATAGGCACACAGAGCACAGAGACACGTGTGAAGAAAAATAAGTAAATCTTTGTGAAATTTTGATGGAGAAAGAGGGAGAGAGACACACACAGAGGTAGAGAGAGAAAGACAGAGACAGAGAGAGGAGGAAAAAGNNNNNNNNNNAGGTCTTCTCTCCAAATCTTACCTGATTGCTAAACCTAAAGGCCCCTGCAGCATAATTCAGGTCACCTCTCATCCCACCTGGACGAGGGGGGTCTTCCAGGGCCACACTTCCAGGCAACCTAAAGGATCTTCATTCACTCGACT
>232510 NS=113 contig=separate
GAATGGTTTAATGTGACAAGCTCAGCCATTGTGCCCAAGTAGGGGAGGAAGATGGAAAAAGAAGAGATGATGGCTCTTTGGAAGCATGTTCTCAGAGTCCCAGCGCCCTGAAGCTGCCAGTCTTCTACAAGGCTGGAACCAGGCTGGCCTCTGGTCCAGGTGGCAAGAAAGGACCAGCCACATACCTAATCCTATGTCTGCAAAGTGCAGTAGTAGACAGCTGGGCCCAGTAGCCAGGTCCAACCTCTAGGGCCCTGCCAAGCAAATACCTGCTTCCACCATAACCATTTGACT
>232511 NS=68 contig=separate
CAATGGTTGAGAAATAACACTCGTGGAAGGCTTCTCTGTCTTGTTGAGACAGGGTCTCACTGTGTAGCCCTGGCTGGCCTGGAACTTGCTACATACACCAGGCTGGCCTCAAACTCAGAGATTCTCCTGCCTCTGCCTCCTNNNNNNNNNNGCATGTGTCCCCCTCCCCCGTGCCCAGATCTTGTGGAATTTTAACCTGAATATCCTGTTGGTCTGGTTTTTTGGCCTCGCCCTGTGGGTCTGAGCACACAATCTAGATAGCTGTTCTGATACATTCTGCTCTCAGCACAGGACT
>232512 NS=92 contig=separate
ATATGGCACCATTCCCTGAGGTGACCAGCCAGTGACCTGGTGGCAGCTTGACTGCATTGGAACACTTCCTCTCTAGAAAAGAACATTTTGTCCTTAGTAGAGAGTATACTAGATACTTACTCTGGTTATGGATTTGCCATNNNNNNNNNNCAAGTAATGCTTGTGCCAACACTATCGTCTGTGGATTTGCAGAATGCCTTACTTATCCGCCATCATGATATTCCACACAGTATTCCTGCTGCCTTAGGAACTTACTTCATAGCCAGAGAAGTGCCATAGTGGGACCACAAGACT
>232513 NS=14 contig=separate
CTATGTAACCCACTTGGACTCTGAACTGCCCTGGGCTACATCTGTGCAGGGGTTCTGGGTTATCTCCATGAATAGTCCTTGTTTGGAGTATGAGTCTCTGGGAAGTTCGGCTGAGAAAGAAATTAGGGAAACAACACCCTNNNNNNNNNNCCTTCACAATAGCCACAAATGACATAAGGTACCTCGGAGTAACCCTAACCAAGGAAGTCAAAGACTTGTATGAAAAAAATTTCAAATCTCTGAAGAAAGAATTAGAAGAAGATATGAGAAGATGGAAAGATCTCCCATGCGACT
>232514 NS=119 contig=overlapped:11
ATATGTACAGATCTCAGAGTGGTGGGCACCCCTGGGAAACAGCTATCCTCACCCCATAGAGTTGAGACGAAACTATGCTGGCTCAGTTCTCAAGACCCAGAAGTGCTGGCCGGCCTAATCCCACCCTTGCCTAAGAGCATCTTCCCACAGGATGTATGCTGGACAGATGCGACATGGAGAACACCTCAGTCAGAGTCACAGGCCTCTTGTCCAGTGGTGGCGTCCACTGCAGAGGCCAGGTTGTCTTCCTGGCCTTTTAGTCGTTCACCTGACT
>232515 NS=4 contig=separate
TGATGGGTGTAAGGTGAAATCTCAGGGTCATTTTGATTTGCGTCTCTCTGACGGCTAAGGACAGTGAATACTTTATTCTATATTCCTCTACAGAGGAATATACAGAGAATACACAGAGAATTCTCTGCTTAGCTCCGTACNNNNNNNNNNAGCTAAACAAGAAGGAGGACCTGGATTAAGATGATCAATCCTCACTTAGAAAGACAAATGGGATGGACATTCGAAGCAGGAGAAAACAAGAAACAGGAGAGGAGCCTACCACAGAGAGCCTATGAAAGACTCTACATAGGACT
>232516 NS=109 contig=overlapped:11
TTATGAGTACTGTAGTATCCATGGAATTTTCAGTTTTAAAAAAATGACATCAGAGCTAGTATGATCAATAGAGAACATACAAAAAGCAACTCAATCTCCTAGACAAATCGGGGAGCCAAATGCAGCTTGTCCACTAATGCCAATAAAATTATGTTGATCCTTTTACTTGGTCATTTTATATGCACACTTATCCTTGCTGCTGAAGTATTTGCCCTATAACTGTGCTGCTCTTAATATACAGCAAGGCTGGAGATTTATTAGACACATTCGACT
>232517 NS=85 contig=separate
TCATGATCTTGTGGCCAGCTTTCCCTGCGGCTGCCTATCGAAAGGGGAGAAGGGGGAGGACGTCACCTATGGGTGCAGCTCACTTCATGGCCAAGCAGTGTTGGAGCCAGCACTCTCCTGCTCTTGCCCTCAGGTCAGGGNNNNNNNNNNGACCAGCTCTGCTGTGCTGTCCAGGCAAGGTACAAAGCTCACTCTCCTGAGCGCTGCTGCTGGTGAGGGGTGGGGCCAGCTCCTCAGAGCACCATAGCTAGTGAGGGCCAGGACCAGCTCTGCTTAGCCCCAGGACATCTGACT
>232518 NS=80 contig=separate
ATGTGGACATAGTAAGAGAAATCTGAATGTGTGGAGTTTTGACTTCAAAACTAGACAAAATTTCAACCGTGACATATGTTCAGCTGTCTTTATTTCCCATGATTATCCATTCTGAAGTGCAATCCTAGATTATCTCATCANNNNNNNNNNGTTTATTCAGATTTCTGATTTGCCATTCATGTTGCGTATGCAGATAACATATACAGAGCTAGACTCTTCAGAATCTCTATCAAAATAGGACTACGTCAGCGTCTGCATCTGCACCTGACCCTGCTTGCAGGTGGGCACATGACT
>232519 NS=13 contig=separate
GTGTGCTTGCACGCAAAGACTCCAAGCTCCATTAGCTGTTATCCAAAGAACTTATTAATCTCAAAGGAAGTGGGAAACTCCCTCTAAATTTCAAAAGAGTTGCATTGGTAAGAGGAAAAAATAATTAAATTGACTTCCAGNNNNNNNNNNGAGCAAGAGACAGCAATTCTGTGAGCAGTGAAGCTGCTAGCAGTGTGCAAAGTGAACAAGATGTCCTGAAATATCAAATATTTTATCTACATGCTTTAAAAAAAAATCTCTGGCATCCAGGGGGTATTTGAATACCATGAGACT
>232520 NS=22 contig=separate
ACATGTAAAGTAACTATCAGGCCTGGAGAAACGGTTCAGTGGTTAAGAGCACCGGCTGCTCTTCCAGAGGTTCTGAGTTCAATTCCCAGTAACCACACGGTGGCTCCCAACCATTTATACTGGATCTGATGCCCTCTTCTNNNNNNNNNNCTGTCATGTAAGCATACATGCAGACAGAGCACTCATACAGCATAAAATTAATGAGGTAGCAGTAAAATTAAGCTCAAGTTGCAGTCAGCTCACTGGTTAGAATGTGTTGCTCTTGCAGAGAATCTTTCAGTTCTAGCACCCGACT
>232521 NS=21 contig=overlapped:140
AAATGTGTCCCAAAGGTAAGAACAGACACAGAAAGCACAGCTCTGTGAACTAAGTATAGAAAAAGAAGAAACAGTGTATCTGAACTAAGTTGAGAAGAAAACAGAAAATTGATATATCTAGCATAGTAGAGAAGAGCACATAAGACT
>232522 NS=101 contig=separate
ATGTGTAAATGGGTGCTATAAGCATATTTGTAGCTTTTACTACCCCATTTAAGGAAATCTACTTAAGACTTTTTACTAGCCCATAAAACTGCAGGGTGACGACAAAGATAGGACACTAAGCTTATGAGGTGCTACCACGANNNNNNNNNNCCGACAGGTCTTTCATTCTCTTAAAACAACTGCATCAATAATTTTTCAGGAAGTTACTGGAACCCAATTTCAAAACACTAATTTTTATTCTAAACATGGAGATCCAATTAATAATGTACCAACTAGAGCAGGAGGCATAGGACT
>232523 NS=35 contig=separate
TGATGTCATGCAACAGTTGAAAGCCTGTGAGAGTTTCAGGAGCCAGTTATTAAAAGGGCCAAGTGGACCACAAGCTTGAGAAAAAAACTGAGCAGCCCTCCATGCCTCATTCTGCGAAGGTGAAATCACACAACCAGAGANNNNNNNNNNTTTCAGTTCCTTTGTCCAAGACTCTTTGTTCAGGAAAAGTGTCATGTATTTCTTTCAAGGGGTCATTAATAAAGTCACTTGTCCTGGACATGTAACTTTCACATTATTACAGATTTTATTATTATTTGATAAATGCACAGGACT
>232524 NS=45 contig=separate
TTGTGTTTGCAACACTCTAAGCAGAATAGCCTTGCTGACTTGGCTGGATTAGGAGCGGGGTCCTACATTTGGGTCAGTGTGGAAACCTCCTGGTATTGGGGTTTCAGTTAAAACTGGTAATTCAGGACAGAGAAATGGGTNNNNNNNNNNGGACAAAAGAGCAGCTGTGTGTTCCTGCATATATCCTCCAGACAAATCCTCTAAACATATTGTTAGTGCCAAGACTCCTTGTTCAAGGTGCCACCTGAGCTAATGAGGTCTGAGGTATTTGGGTAACCACTAGTTCATGGGACT
>232525 NS=31 contig=separate
GAATGCAGTGTTGGTATTATGAGTACAGGGTCAGGGACAAAGACATGGCCCAACCTGAAAGTGAGTTTCTTTTTTCTATTGCAATGACCAGAACTTCCCAGCCTAAGCACTGTGGACATGTAGACTCAAATCATCCCTTTTTNNNNNNNNNNTGTTACTACTTCCTCAAGTGTGAGGTCCAAAAATGTCTTCATAAAGTGTCAGATATCTGCTAATGGACTGACATGAATCCTTACCCCATGCCCTGAGAACCACTGTTCTAGATCACAAAAAATTATAACAGACATCATCTGACT
>232526 NS=27 contig=separate
CAATGGAAGAATGGAGAGATGGGAAAGACAGAGTACACGGTGGAGCGATGGAATAGAAAGCGAAGCACAGGGCCTCCTGTACTATGAACAAAGGCAGAACTAGAGACTTGAAGGAGGTGAGGAATAGGCAGATATGAGGANNNNNNNNNNTCCTGCTACCGCAGGGATCTGTGTCAATGTCTGTGACCCGAGTTACCACCAAAGGCCAAGCAGATGCCCGTGGTCTGGGCTGCTACCAGAGAACACGTGGATAACTGAGGGCTGTGCTGCCAAGGGAGACATGCTCATCTGACT
>232527 NS=102 contig=separate
TAATGCGTAGAGAGAGCACTAGCAACTGGCAGAAAAATCCACTAACCATCTTCTTCAGCCTCTTTTCCTCTCGTCTTCTCTCCAGCTGAGCTTCCTTTTCTTCTGCTTCCTTCTTTTGGCGTTCTTCTTCTTGGGCCTTTNNNNNNNNNNAGATCAGAAGACAGAAAACTCAGAACCCTTCCTCTGAGTGTGACAGATCTCTTGTCCTGAGGCAGTCAAGCATCTACCAAATGCCTGTCCTCCTCCTGGACTATACATGCATTTTATGACAGGAGGGGAAGACTCCACCAGACT
>232528 NS=74 contig=separate
CTGTGGATACTGGCATTCAAACCTGGGTCCTCTGCAAGAGCATCCAGTTCTCTCAAGAGCTGAGCCATCTCTCCAGCCTGGAAAGGTTGATTATGGGTGAACAACCAATGTGTTGTCACTAAATAGCACAGGAACTCTGCTTCAGCATTGTTTCTACACTGTCCAGAGAATACAGTGTTGCGCTCACATTTCAGATGGCCAGGAGAAAGGAATTTGAAGGCTTTCAGTCTATAGACATGATAAATGTTAGAAGTGATAAACATACTTAGCTCAAATAATGTGCACCACGAGACT
>232529 NS=34 contig=separate
CTGTGCGAATGTGCAGGTTGTAAGGGTAGCTGCCACTGAAGAGACGAGAACCCAGAGGGTGGCCTCAGCTTAGCATCCACAGAGCTGGGGCTGCGGGCAGAAGGACCTTGGGAAAAGTCATCCATCAAAAGCAAAGCGTCNNNNNNNNNNCCAGAAGTGAGAAGGCTTACAAATGGAAGTGAGTGGGCAGGGTCACCTCCTGGAGCCTCACTTCGGACCACCGTAGAAGTGTGTGGGTCCCAGGTGGCTCCGAAGCCAGCCCGGCTGACGGTGGAGCTGAGTTGTCACGTGACT
>232530 NS=15 contig=separate
TCATGTGTAGCATGTTGTATGCACTTTTAGTTTTTGGGTTCTTTTGTTTGTTTTTGTTTTTTTCTAAATAGAGTTTCTCTGTGTAACACTGCTGGCTTCCCTGGACTTGCTTTGTAGACAAGGCCTCAAACTCAGAGATTNNNNNNNNNNCACTTGCCTCTGCTATCGAGAATTGGGATTAAAGGCATGTGCCACCATGCCCGGCTAGTTCTTTCTTTCTTTCTTTTTTCTTTCTTTTTTTTTTCTTTTTTTTTTTTAAAAACAATATTATATCTGTGTTTTGCACTCGACT
>232531 NS=95 contig=overlapped:6
TTATGTATTAAACGCACAGAAGCCAATAAAGGACACAGAGTGGTGGTGTATGTTCCGTCCTATATTAGTACGTATACCAAAAAAGCTCACAGAATCACTAATGTAGAAAGTAAGTGGCAAGTGAGCACCTTGCAGTGATGGTTGTTCTCTGGTCAGAGATGATTTGCCGGCACATCTGGGAGATGCAGATGGAAGGCTCTGCTTACCTAAAAGCCCTTGTCTTGCATTTTCTACCCTGGATTCTTGAAATGGTCTATTTTCACTGCCCTCATCTGACT
>232532 NS=58 contig=separate
GAGTGTCCCCTTGTGTTTCCCTCTGAGAGCATGATGGTCTCTCTTTCACATGTATATCTGTCATCCATCTGGAACCACTTTTCATGTGTGCAGTGAAATGGAGGTCTAGACATACTTTTCGAGTCCATATGGAGAGCAAAANNNNNNNNNTACTAATTTTGATTTGTAAGCCCCATTCTGCATCACTGTTCATTTTTCCTTTCCTTGCTCCAATACTGTCTGACCCCAAGATCTTGGGATCACAATTCAAAGGAAGTCCAGATTTCCAGCTTTGTCAGTACTTTTCATTTGACT
>232533 NS=23 contig=separate
GAGTGAAAGGCAGACAGTGAAGCCAGACCCAGAGTTGCTGAAGAGAGGCAGGCTGCCTCCTGGAATGTGGAGCTAGGTTCTCTTCCCTTTGTCATTTGTTAACTCAAAGTTCCTTCCTTAAGACCCAGCAAGTCATAACANNNNNNNNNNGCGTCTGTTGTTTCTCATTTTCCCAGGCCGAAAAATGGTGGGAAGTACTGTGTAGGGAGGAGAATGAAGTTCAAATCCTGCAACACCGAGCCGTGCCTGAAGCAGAGGCGAGACTTCCGTGAGGAGCAGTGTGCTCACTTGACT
>232534 NS=52 contig=separate
ATGTGTGGAATTAACTGTTTCTACTGTGCGCCTTCCGGATTCCTTGTGATACCCTGAGTTATATGAGGCAACCCGTGTCTTTCCTGCTCTTATCCTAGGATTGTTCTCATTAACTTCTGTTTCTGTTAGCTGTAGTAAAANNNNNNNNNNTCTTAAACATCTTCACATTGTAATTCATTAAGTCTACACTGCTGGGAAGCCATTCACCAGAAGCCTTATACCATTGCAAAACACAATTCTATAGCCATAAAATTCCTCATCTGTCTTCCCCTCACCCCTGTCTGCCACCAGACT
>232535 NS=23 contig=separate
AGGTGTCTGGCAGCAGACATTTCCACATTTCCACCATCATTGGCCACTGAGAAAATGCAACTGACAACACCACTCTGGCACTTAGACCAGCTGCAGATGGTCTGACGGGCTGAAGCTATGCCCAGCGCATGATGGGAAACNNNNNNNNNNTTCTGATGACATGGCTTCTAAGAATGAAACAGAATGAACTGAGTCCACTGCTGAAGAAGATAAATTTGAAGTTTTACCAGCTGCTGTTTTCTCTTATGACTGCTTTTAAACATTACTCATGCTGGGCTGACACCACACACGACT
>232536 NS=50 contig=separate
ATGTGTTTTCAACAAAAGAACAGAAACACAAAGTACACTGCTGTAAATTAAATCACATACATATAGCATGCTTAACTATTTTAAGTGGATAACAGAAAACTGATTTCTCGCAATGTAGAGAAGAAACAATGCAACTGTCTNNNNNNNNNNAACTAAAAGACAAATGTGTTGCTTGCTTAACTAAGTTGAGTGGAAAACAGAAAACTTATATCTCATGCAGTAGAGCACAGATATCCTTTTCGAACAAAAGAACAGAAACAGAAAACACAGGGATATAAATTAAATCACATGACT
>232537 NS=126 contig=overlapped:6
TAATGTCCTATATATGGTAGTATATGTAAGCAATGCAAGACCCTGACTTTTCATTACCTTGGCAATTTCTCGGGCTTATGTTTGCAGCAGGCATCCATAAAGGCAGAAATCTGTCTCTATGGTACAAAGAGTAAGCTACCTTTCTCCTTGCAGTAAAAGTATCAATTTCAAAAACAGAGTGTTCCTCACAGTTTACCCAGACCCACTATATTGATACCATGATCTTAGCCCCACATTGCACCAGTGGGATATAAAACATTCATCATTTTCACTGGACT
>232538 NS=84 contig=separate
CGATGTCCAGGTGCCCTGTTATAAATAGCCTCACGGGGTGGTGGAAAACCGTCAGTCTCACCTTTGCCCTTTGGTGTGAACCAGGAGGCCACACTCCGGACTGACCACACTCAGCTGCTGGATGGCCCTTTTCGTACTACACTATAGGCTAAACCGAGGCTTGAGCGCCTTCATCTCCCACACAGAGGCTTCCAAGGACCCTGGAGAGACAGAGCAGGGATTGACATTTGAGCAGTCTTTATGTTCCACAGGAAAGAGCAGAGGCTTTCAAAGGTTTCTCCTCTCCACAGGACT
>232539 NS=33 contig=separate
ATGTGAAACATTGCTTGAGCTTCCTAGAGGTAGCAAACATTTTATAATCGCAAGTACTAACCCTTAACTTATAACTGAGTTGCACAGGAGAGTCAGAGGATTTATTTGGCTGGCACAAAGCTGAGTGTAAAGTCCTTAAGNNNNNNNNNNGTGCTGGCTTTCGGTTTCATTTGCTGCCCGACTCCTGCAAAAGGCACACACTCTCTTAACAGCCAGCTTTTGTGATATGGATAGGAATATCATACTTGGAAGCCAGAGTTAGACTTTTGCTTTTACATTTATTGCCATTTGACT
>232540 NS=28 contig=separate
ATATGCAAAGAAACTTACTAAGTTCTGAATATTTGGGAAATCCAAGATCAAGTCACCAACAAATTTTGCGTCTGGTGAGGTGTACTTTCTGGTTTGGGCAAAGTGGTATTTCACTGTATCTCCACATGGTGAGGGCGGCCNNNNNNNNNNGGGATGGTGCTGCTCACTGGTAGAGCACTTGCCTAGCATATTAAGGCCGTAGTTTTGACCCCTAGCGTGGAAGAAGAAAATGGAGAGAGATGAGAGAGGAGGGGAGACAGGGAGAGGGGAGAAAGAGAGAGACAACACAGGACT
>232541 NS=24 contig=separate
TGATGAGTGACAGCCTGTACTAGGCTACAGTGACACAGCAGCTAGCTTATGTTGTCTGAGCACTACAAGCCACAATGTTCATGCAATGGTGAAATTCTTTCTCAGAAAGTTTCTCCATCATTAAATTATACATGGCTGTANNNNNNNNNNCCACATAAAACATTCTTATATTCAAGAAATGTGAGTGCAAATGAGTGGAGGAGTGAAAAGGAAGGATTCAAAGTAACCAAGAGAACCATTTTGTTCCATCTCAAGAAGAAAAAGTGAATACTTCTGATCTTTCATCACCAGAC
>232542 NS=25 contig=overlapped:26
TGGTGTGTGCTCCAGTTCTGCAGGGTCCCACACTGCTTTCCAGACTCCACAGCATCTTCAGGCTGTTATGACTTTTAAAAAAGCAGGTTATGCCCTCTGTCTGTCTGTCTGTCTGTCTGTCTATTTATTTATTTTGTAGAGGCCTCCCCCTACCTTGACATTCCTCCCATTCTTCACAATTGAGATATTTGAGTTCAAATCTTACTCTTTCTGAGAAACCCTCCCAGTTTCCTCCAACTGGTCTCTGTATCCACTTGACT
>232543 NS=1 contig=separate
ATGTGCACACACACACAATGATGGAACAGAGCCATGCTCTTTACATACTCTCTGTGGCTGCTTTGGGGCTTCTGTGGAAGCTGACTACTCAGATGTAGTTCGCACACTAAAACAGAAGTTTGCTGGAGCAGAGGGTGTAGCTAAATAGNNAGACCATTGATACCTACCACCTGCCGAGCCCTGTGTTCCAGCTCTTGTACTACAGCTGTGTGTGTGTGTGTGTGTGT
>232544 NS=94 contig=separate
CAGTGAGCAAGTGAGCTCTTTTTTTTGAGTCATCATCATCTTTTATGAACAAATGAAAACACCCTATGTTTTCAGGAAGGGAAGAGTCTCAGATAATACAAGTTTCTTCAGCCACAGTTCATGCTCTGGGGAAGGAGGGGNNNNNNNNNNATTAGAACACTCCTCTCCTCTACTGCAAGAATTCTGGAGAGGCTGCATTTGTGATTGGAAGAGTCCTGAACCTGCCTGGGCTGCACATTCCCCTCCTGCCAGGGTGTGCAGACAGGAGCCTACACTGGGACTGTGCATTAGACT
>232545 NS=110 contig=separate
AAGTGTATTAATCCGTACAGCAGCGTGTCTTAGCTTCAACACATGGAACAAGAATAGCTGTGGGGATGATACAGCTTGATATTTTAATCGGTCACAGTGAGCAAGCCTGTTTATTGACAAAGTAAGGAATCCATCTTGCTNNNNNNNNNNTTACCTGTGGTTTCAGAAAGGAGCTTTACCTTTAAGAACACGTTTTACAGACTAGGGAGATATCTCAGTGGTTAAAGCCTGTGCTTTGCAAGTGTGAGTCTTCATGGAAGACTCCTGACAGCAACTTTGGGCCGCCACACACATGTGACT
>232546 NS=115 contig=separate
CTGTGGCCTGAAAGCCACAGGGCGGAACCCCAGAGCCTGAGAAGGCCTGTGCGACTTCAGTGAGAAACCTAAGCTCCGAGTGAACAGACAGTTCTGTCACGCAGACAGAGTCCACCTTGCGTCACAGACAGAGGTGGTCGNNNNNNNNNNTTCTGGCCCCCGGGAGGCCTGCTCAGCCTCTCGCTGCACCCCACGAGCGTCACCTTCACTCAGGGACACCACGAGGCTTTTCTAGCACTCCAACACAGACCGGGAGACTCAGCATGGTGCTTGGATGAAGGCTGCCACAGGACT
>232547 NS=32 contig=separate
TGATGGGTGTTAGGTGAAACCTCAGAATCGTTTTGATTTGCATTTCCCTGATGACTAAGGATGTTGAACATTTCTTTAAGTGTTTCTCTGCCATTTGTTATTCCTCTATTAAGAATTCTCTTTAGCTCTGTACTCCATTTNNNNNNNNNNGTTGCTTTTTAATTTCTTGAGTTCTTTATATATTCTAGAGATGAGCCCTCTGTCAGATATAGGGTTGGTGAAGACCCTTTCCCAGTCTGTAGGTTGTCATTTTGTTCTGATGACAGTGTCTACTTTGCTCTGTTACATTTGACT
>232548 NS=29 contig=separate
CCATGAAAAATCCCTTCCCTTCCCACTTAGAGCCCTGTACGTTTTATGACATGGGTAGGATATTAATTAGCACAGCGGGTACTGCTGAGAGGAACCTATCACCCAGCTCAAAGCCCCCTTGTTTGTGTTGTGTGGGGCTCTTTCATCCATTGCCACAAGCGGTCTCTGAAGACTAGAACCAAAGCATGGGGAGTCTGTCACACAAAGATACTGAAAGTTGCTTATTAAGATCTCCCTTTAAAGATTTATTTTTACTTTATATGTATAAAGCTAGCACTGTGCCTGCATCTGACT
>232549 NS=39 contig=separate
AAATGACTCCCCTAGGTATGAGGCAGTGAATGAGGTCACTTAATCCCAAAGAGACCCTGACAGCCATCAGTCCCCAGGCAGGCCTTCAGGCCAGACATTCGCTGCCACACCTGGAATCACGGGCTCTGTCCAGTTTGGGCNNNNNNNNNNCTTCTGAGACAAGACAGAGGAAGGACCTCAACAGGAGGAAGCAGGCAGAGTCACGGGAGCATTCTGAGTTCACAAAAGCAAACCCCTAAACCCCTAGCAAACTCCAGTTACCACGGGAAGGCAAATTTTCCTCAGCACTTGACT
>232550 NS=84 contig=separate
ATGTGCTGGTGGCTTGTGGCTTTATATTAAGCACGTTTTAGAGAATGAATGCACAGCAACTGGATGGCTGGAGAACTTAATTTGTCTTCCCTCTCTGGTAAGACTCGAACCCTGGATTTCACAGAATGGAGCTGTTATTGNNNNNNNNNNTTAATTCAGAATTCAGTCAGTCCCTGCATGCCTCTTTCTATTAGTATATCTGATTTACTTTGTGAAAATGTGAGTTTGTAAGTTTTGTCTAAGCATTTAGTATACTAACTTTTTCTGTCAAGGACTGGAAACATTCATAGGACT
>232551 NS=84 contig=separate
CCATGACCTGTAGAATAAAACAGAGGTACCACTTGGCTTGGCACTGGAGACCTTCTGTAACATGCCCAAATAACCCTCCTTTTCATGATTATAATTTCTCATGTATGCCTCAGTCAGATGCCTCAGCCATCTAGAGATGGNNNNNNNNNNTTAGAGTGTCTTTCTTTTCCCTCTTGGACCATTCAACTCTTAAACATCCTTCACGGCCTGAACCACATGGACCTGCCTCCCGTGGGAGCCTCTTCTCTCTCAGGCAGAATTGAAGGGGCTCTCTTGTGGCATCCTCATTTGACT
>232552 NS=97 contig=separate
TAATGAGTATTTGTTCCTCAACATTGTTTCTTTTCTTCTTTTTTGTTTTTTAAGACTGATTCCTTCTCAATTTTGTAATGTGCAAAAATTTTTGAAATTGCCACATTGCCTTTTGCTACTAAGATTGTTTAGCACAGGCTNNNNNNNNNNATTTAACTGCAATATTTCAAGCTATTTTGAACAACGTCAATATTCAGAATATCCTATCAAAGACTAATGAATAAGTAGATCAGCCATGATGTGATTATTATATTACAATGCTAGATTTATATGTATACATATAAACATATGACT
>232553 NS=80 contig=overlapped:9
ACATGATAAAAAGAAAGAACTGACTCAGGTAAGGTGCCCTCTGGCCACCACATGTGTATTACAACATATGTATATAGTACCTCCCCATAAAAATAAAAATACAAATAAAATGTAATGAAGTGAATATTACCCTTTTCCATAGTCATAGGAGATAAAATTATTAAGACACAAAACTTCCATGTAACACAATTGTAGGTGTGGTTATCAACTGGTGCTCATGAAATGCTTACAGGTAGCTCACTAATAGGCTAGGTCTAGGTCCACCCCATCAGACT
>232554 NS=46 contig=separate
CTGTGCAAGTGCCTGTGGAGGCCCAAGGCTGAAGCCAGGAATCATCCCTGGCTGATCAAAAATACCTTGGGGGAGGGGCTGCATCACTTTTGAACATATACAAACAAAACAGTGTGACAGCTACTCATCAGTGTTTTTGTNNNNNNNNNNTACAGTCCGTGTGAGGATATTCATGGAGTGCTGGGCCATACAGACCTTGGGAGGCAGAGTGGAGTTTGTATTATATTCTGAAAGTAAGACGGTACTTTCAAGGGGGCAATGTGAAGAAGACAGCGAGACCTGAATCACTTGACT
>232555 NS=114 contig=overlapped:11
AAGTGGATTTTGTAGAAGAGTTACAAATTTTCTCATTGGTATTGAAGGCTGAGCTACGGTTAAACTTGCTCTGTACATGAGTTTGGGGATTTTAAGCTATGACTTTGCATTTTTTTACTGTGTTTAATTTCTATCTTATTACTTTTTTTCCAGAACCATTGAATGTGCCATTCAGAGCCTTATGCTTGGCAGCGTACTTTGCTTTCCATGAAATGTTTACTGTACCCGTGTTCTCTCCCTTACTGCAAGGTCAGACCCCTAGCTCATGCGACT
>232556 NS=76 contig=separate
ACATGCAGACACAGTGTGAAACAATTGACAAGCAAGGTAAAGCCCTGAGGCTTCCTGGAGGGGAGACACTCCACAAGCACTTGACCGGAAGCCAGTGTTACCCTCAGGAAAACCTAAGGGAGTAAGGCAGGCAGATAACTNNNNNNNTTCTTTCTTCTTTCTTTCTTTCTTACTTTCTTTCTTTCTCGTTCTTTCTTTTCTTAATTCCTTTTTCCCTTCCTTTTCTCCTTCCTTCCTTACTTTTTTCCTTTTCTTTTTGGAAAGAAATTTAGAACCAGCTGCCAGCATTCGACT
>232557 NS=24 contig=overlapped:12
CCATGGGTTGTCCTGCACTCCAGTTTTAAGATTAGCACTGCTGGGCTGGAGAGATGGCTCAGAGGCTAAGAGTCCTGACTGCTCTTCCAGAGGTCCTGAGTTCAATTTCCAGCAACCCCACACGGTGGCTCACAACCATCTATCATGAGATCTGGTGCCCTCTTCTGGTGGGCAGGTGTACATACAGACAGAACATTGTATAATAAGCGAACAAATAAATCTTTTAAAAAACAAAGATTAGCAAAGTTGTGGGGTGTTCTTATCACGAGACT
>232558 NS=51 contig=separate
TCATGGATCAGCAGGATTAACATAGTAAGAATGCACATCTTCTGGCTATTACAAATAAAGCTGCTACAAAACATGGTTGAGCAAATGGCTTTGCATACTTGAGCATCTTTTGGGTATATGCTTAGGAGTGGTATAGCTGGNNNNNNNNNNTAATTGTCTGAGAAAATGCCAGATTGATTTCCAAAGTGGTTGTACAAGTTTACACTTCCACCAGCAGTGGAGTAGTGTTTCCCTTTCTCCACATCCTCTCCAGCATGTGCTGTCATTTGAATTTTTGATCTTGGCCATTCGACT
>232559 NS=81 contig=separate
GCATGCCAAGACTGTGTGTGGGAATCCTTGCATAAAGCCTTGACTCTGTGGTCAAAGTTACAGTGTGTTTCTGTTTCCTGATGGAAAAAGTCAGAGGCTCCGTAATTGAAAGCCGCATGCCAGCACCTCTGCCCACTGCTNNNNNNNNNNTTTTTTTTTTTTTCTTGCCTATAAACCAGAAGCAAATTATTCCCTACCTCCTGGGGTTCTGGAAAGCTCAGGCAAGATGCAGGGTGAGGTGGCTTCTTCAATAAAAACATTTACTCCACAGTGACTGGCCTTACCATCTGACT
>232560 NS=53 contig=separate
AGATGGTTCCCCCCAAAAGGGCAGGGTCCATTTAGAAGTTTTCTACTTGACTGAAGCCAAAGGCTACTTGTAAAATCATTCTGTTCAATTTCAACCGACAATAAACAAATTTCATGGGTTATCTATTTTTTTAATGACGTNNNNNNNNNNGAAAGCGCCTGAGGTCGGCAGGTCTAAACTAGCATGCTCACCATGTTAAGTGTTTCAAGTGAGTTTTATGTATGTCTGGGCAATTTTCCAATTACAATGGGCTTTTCAGGAATAACACCATCTGAAGTTGAAGAGCATCTGACT
>232561 NS=45 contig=separate
TAGTGTATGTCTCTAATACCCCAGCACTCCTGAAAAAGAGACAGGCCAGTAAGAGAACTCCCTGTGAGTTCCAGAAGTCAGGTCTATATAGTGAGACCCTGCCTCAAACAAACTGGTAAAATGGACCCCATTGTTGTTATNNNNNNNNNNTAGAAGTAAAACTTCTTGGAGTGAGGTTCTGAGAAAGGAATCCTTAGGTGTTAGTAAAGATACTTGCTGCCCCTGGGTTCAATCACTGGACCCTGCATGGAGGAAGGAGTGCCATCTCAGAAATGTCCTGAGCACCATACGACT
>232562 NS=62 contig=overlapped:18
AAGTGCACACCAGAGGAAACACGCCACAAGAACGGGGGGGAAGGGGCTGCGCCCACCCCAGCGATAGAGAGGTGAGATCGCACAAAGTCCCCTCTCTGCGGATGCAGTCAAGTTCAGAGCCCCAAGGTTGGTTCACTTGCAGCAAATAGGCAACACAGACATCACCCTCGCAAACAACCCAGAGGCCTTTTCTGGGAACCAGAGCCTGGACTGTCCGCGCGTGGTGCAAGCCAGTCCAAGCGGGCTGACGGGGCACTCACCGGACT
>232563 NS=97 contig=separate
TGATGTGTGTAGGGTGGAATCTTGGGGTCATTTTGATTTGTATTTCCCAGATGACTATGGGTATTGAACATTTCTTTAAGTGTTTCTCTGCCATTTGACAAACCAATAAAAATATGGAACAGAGCTAAACAGAGAATTCTNNNNNNNNNNCTCATCAGTGGAATAACAAATGGCAGAGAAACTTTTCTTTTTTTTGAAATTTTTGCATGTCTTTCCTCTGTTTAGATCATCACAGGGTAGGAAATTGATACTGAGGAATATCAATGCTTAAACTTTAGCATGGTTCACATGACT
>232564 NS=102 contig=overlapped:10
ATGTGAAGCACATCCTGCCTTTTACGTTTCACTGCTCTTACTCAAGAATTATCAATATGAGAATATACAGCCTTTATGCCACCAACATAAGGAAGAAGTCAAAAGAAAAAGAATAACACATGATAGATGTAGAAGAACCGTAAGTTCTGGAACTCACTCTGTAGACCAGGATGGCCTAGAACTCAGAGACCCATCTGCCTCTGCCTCTGGATGCTGAGCAATCTTTAAAACAATGATCTGTCTTACTGAGCAGCTTACATGTCTTCATGAGACT
>232565 NS=68 contig=separate
CTATGGCCTGTGTTTAACCACACAACCCTGGGTCACATATAAACAGCCTTATTTGTTGGAAACGTTATTTGTAAGAGCAACAATCTATGAAAACCTTATTTGTAGGAGCAACAATAGGAAGCAGGTGAGATCTGGCCAGANNNNNNNNNNCTTGTGGCATAGTCCCCGTAATTCCTTACACTGAACTTACAGAGGTGAGCTGTTCAACTCCTTTATGTGTTATGATAGAAGAGAACCATCTCTTTTGACCTCCACACGAACACCATGGCACATATGCACCACCAACACAGGACT
>232566 NS=69 contig=overlapped:36
CTATGTGTTGTGCTGACTTCCCTCAATGTTCCAGAGTTCTAGGGCCTGACAGCTGCCGGGACACCACGAAAGCCACCCTTTTCCCAGCCTCAGCTTCCACATTCCTAACAAGGAGGGCACAACAACCCCGTACGTTTCTGTCCCTGTACAAATTAAAAGGCTCGGCAGTTGCCATGGTAACAACCGTAACTGAAGTGTTGTCACTGTTACTGACAGCATCGTCAGTGTGAAGAGGTTCCACACGACT
>232567 NS=112 contig=overlapped:8
TTATGCATGAGTCCTGGTTGCCTTCGTTTTCACTAACTAGAACCCTAGTATCTTCTCTGCTTGCTGGCTTGCATGACCTCGGTGCTCACCTGCTCCTGCTCTTGCTTAGCATGGCCCCCCACACCCACGCCCAAAGGGTGAGAGGTAAATGGGAATTTATCTCATTCCTTTGGCTCCTTTCAAGGTCTTCTCAAACTGAAGGCAGAGCCGTGCTGCCTTCAAGGTCTCTTTCCCATAGACCGTGCACATTTGAAGTTCCTTATCTCTCAGCATCCGACT
>232568 NS=1 contig=overlapped:5
GTGTGTCGCTCGCTCCATTAGGAATACAGGAAAACTGAAAAGTGATATATCTCACTGTACAGCACAAGAACAAGTTTCCAACGAAAGAACAGAAAAGCAAAGCACAACGTTGTAAACTAATTCACATAAATGAAGGCTTANNNNNNNNNNNNNNNNNNNNNNNNNNNNNNNNNNNNNNNNNNNNNNNNNNNNNNNNNNNNNNNNNNNNNNNNNNNNNNNNNNNNNNNNNNNNNNNNNNNNNNNNNNNNNNNNNNNNNNNNNNNNNNNNNNNNNNN
>232569 NS=84 contig=overlapped:23
CCATGGCATTCACACATATACAAGAAAGTAAACCCTCAAGTACATGAAATAAAAATAATTTAACCTGTGTAAAATAGTGTTCTTAGGGCATGAGAAATGACTGAGTTATTATGACTACTCACTGCTCTTGTGGAGGACACTGATTCAAGTCACAATAGCCAGTTTTAGGTTCCAATAATATGTATCAACATTTCTAGGGGATCCATGTCCTCCACAGGCCTTTAAAGGGACCATGCACACAAGTAACACACACACAAGACT
>232570 NS=18 contig=separate
TCATGCACGCCCACACATACAGAGACACCCTGTCTGGTTTTAATCACCAACTCAGATAAAAAGACACACTGAGCCTTCAGAAGCTAGGATTTTCTATTTTGCTGATTTGTTTTGCCGACTCCAGAATTTACCTGTGTCTTNNNNNNNNNNATGTAATAATAGCCTGCTCTAATTAAAGATTATACACTTGGCCTCTTATCTCTCCGTTAATAGTTAAAATTCCAAATAGCCAAAAATTTAAATTATCGTCTTTTTCATTTAGAGGAAACCAGTGAAGAAGCAGGACATCTGACT
>232571 NS=60 contig=separate
CTGTGGTCTGAAAGCTCATGCATCATGCAAGCAGTATTTATTTATTTATTTTTCCTCCCCTGAAAATTACAATCTGCCTTGACATTGTTAAGGAAATCACATGGACCCAGAAGAAAATGAAGAACTCAATTGATTGTTTTNNNNNNNNNNGAGACCCAATTTCATTTGCTTGTAAGAGTGCAAACACTGTTAATTGCCTGTCTTTAGTAAAGGATGGAGACACAGGCAGGATGGGAAGGATTTATGAGAAACTCTGTTTGGACAGTTTGACATTCCAGAGGCCTTCACAGGACT
>232572 NS=51 contig=separate
CAGTGACTTTTTGGTCTGGTACAAGGACTCCATCTTCTGCTACCCTGTCAACACTGACATTTCACTGGGACTCCTCTCAGATATCCTGTTGTTACCCTGTGTCATGGAGATCCTGTAGTTTTGGATCTGTTGGACTTTATGTACTTCAGCCATTGATGGGATAGATGTTTGGATTGACCAATTCAAAGTCCTGGAAATGGGCCTGATAGGTATCTGAGATGGTCAGCCTGCTTGCTCTCTTGCTTTCACATTGTTGCAGCTGGTGATGGACATGGCCAGTTCTCCCACTCGACT
>232573 NS=17 contig=separate
CTGTGACCAAATGCCAGAAGAGAAGCAACTCCGGGGAGGAAGGGTTTGCTTGGGCTCAGTTTGCAGATACGGTCTGTGTCTGTGGGAAGGCAGGGTGATGGGAGCAGCTCTCAGCCAGGGCAGCAAGAGAGTGGGTCAGCAAGGGCGGCTATTAAGCTCCAAGTTTACCCTCCTCACCAGAGACCCACTTTCTTGTATGGATACAAGTCAAGTGTGATGGGTACCAGCGGGTTCTGGAAGTAGGAGAAGAGTGGAGTGCCATGAACTCCATTTCACACTGTCCCCCACCCGACT
>232574 NS=132 contig=overlapped:31
GGGTGGATGGTCTTCGGAGCTCCTTACCTCTTTTGTCTTTTGACAGACTGAACAGACACGGCCACAGCACTGCTTAATTTGACCTCTCCGTAGCTGGTCCAGACTGAGCCTGTTTTTCAGTGACCCAGAGGTACTGCCTCGTGCGCATGCTCGAGACAGACTGGTGTCAGCTACAAAAGCAGTGATATATGCCCTGAAGACTGAATTCAAAGCAAATACGTAGCAGACTTCTGACAATATCATACATGAGACT
>232575 NS=110 contig=separate
TAATGTGTCCATTGGGATTTTGACTATAATGCTTTGTTTAGTTTATGCCTTCTTTTATACATTTTTGTTTTTCTTTGTATTGTTTTATTTCCTTCAATGAATATGCATTATTTATACAATGCAGAAAGGCAAAGTACAAGNNNNNNNNNNAATTAATATTCCTGTCATCAAGTAAGCTAGACTCATTCCGTGTGCCTTTCACAAATTGCATAGAGGAGACAAGGCCTTGCACTATCTCTGCAAAAGCTGTGAGATGACAGGTGAGGGAGATGATAGAGCCAAGACCATGCGACT
>232576 NS=116 contig=separate
AGATGAAACTAGATCCACTACAAGATAAAGCCATATCATTATTGGGCATATATCTAAGAATGTACATCTTACTACAGAGATACCTGTTCATCCCAGATGTCCATCAACCAATCAATAAATTTTAAAAATGGTACATTTAANNNNNNNNNNACTGACAAAATTTTTAAATGTGCTGTTGGAACGCTGTCCACTAATGGAGTTGTATAAGGAAATTTCTGAGTGCCTATGAGAAAACTCCAAGAGAACAAGGCATAAGTCTTTTGACCTATGCTTCTTTCTTCAAAGCACGGGACT
>232577 NS=54 contig=overlapped:10
TCATGGCCTTCACCTTATTTGCTGCCAGGTCCTCGGTACGTTCATTTACTTTTGATAGGAGGGCACTGGATAGTTATCCTAACATGTTTTTGTTATAAGCAATTTCGGATACGGGGACTGGAAAAATGTGCTGCTCTTGCCAGGTACCGGCATCAGATCCCAACACCATGCTGGGCGTTTCAGGGTACCTGTAAACTCCAGCTCCAGGAGCACTAGCACTTACACACACACACACACACACACACACACGCACACACGAGCAGACACATGCGACT
>232578 NS=58 contig=overlapped:17
TTATGAACCCTCTTTTCTCTCACCAAGTCCCTGCTCACTCAGGCCTTTTGAAGCCTAGGCTTCTAGTGTCCATCAGCAAAACCCCTTTGAACATGACCAGTGTCTCATACCAACACCCACCGGAAGACCTTGCCCACCACCAGTGACCATGCTGCTTTCAGAGCTCAGTGGGGCCCTCCCCTTGGGGCTCAGACTCTCACCTAGGGCTTGGACACCCAGTGCCCTCCTTCCAGCTGGGATTGCTGCTCAGTCCTGGCCCACCCGACT
>232579 NS=97 contig=overlapped:27
TGGTGGCCAGACCCAGCCACCACCCGGAGATTAGGCGGCTCTTTCCTCAAGCCCAGATCCAGACTGTGCCCAACGCTGGGCACTGGGTCCACAGTGACAAACCTCAAGACTTCATGGATGCTGTCTGCAGTTTCTTGGCATAAGAAGTGGCTCCTTGAACAGTCGGGGAACTCTAGGCGTGGTGTCCATGCCACCTGTCCCTTGCTTCTGCACAGAAAAACTAAGGTGGGCACTGAGAGGGGCTCCAACACTTGACT
>232580 NS=100 contig=separate
GGATGTGGCTATGTCAAAATAATGTTTGCTTCCCGTGTATGAGGCACTAGATTCAACCCCAGGATTCATGGGGTGGGGGTAGGATGGCACATGCCTGAAACCTGACACCTCCAATTTGAGGTTAGCGTGGGCTACATGAGNNNNNNNNNNATGCTGTGGCTCAGCGGCAGTTTCTGCCAAGCCTGACCTGCGCTTGATTCCAAACACCCATACCGTGGAAGGGCAGGCCTGATGCCTAAAAGCTGTTTTCTGATCTTCACATATGCACCATCAGGAGGACATGTACACACGACT
>232581 NS=87 contig=separate
GCGTGAGGCTTCGCTGCTGTTCCTGCTGCGCTGACAGCCACTCAAGGTCTCCGTGGGAGCTGGAAAGCTAATCTTAGCTGTTGCATTCCAGGCCTTCTCAATTGGTCCTGCTGATGCATTTAGAAAAGAAATAAACCCTANNNNNNNNNNAAACTGCAGAAAACAACAATTTTAGATGTTGCCTCTTGCATCATTGCAAATAGATTGGAACAATCGGCTCCTTCCCTTCCTTTCAAACCCAGGGTAAAAGAAAGTTTTACTGAATTCTCCCAGTGGTCAAAGGGGCACCAGACT
>232582 NS=100 contig=overlapped:33
CTATGGAACCAACAAACTGACTACTAAATAGACACATGCTTTGTTTATAAAATTATCAGTTACAGTTCAAAGAGGACCACCTCACAGTTGAGGATGGTCTTTGCAAGGGTCTCTGGAGGGAACGGAGGCAGGGCTTGGTAAGCAAAGCAACACCTGGGCTCGCTGACCATCCAGCTTGAAATGTACAGAAGTCATAGGGGCCTTCTTTTAATAACGTATCTGTCTATGCATGGTTCTATGTGCATCTGACT
>232583 NS=5 contig=separate
ACGTGTTCTTGCCAGATCACTGCCGTTTGGTCTTGTGTCATCACGTCCCTCCTCACACTGTGTCCACAGAGGAGCCTTTTCTCAGTTGGGCTGGGCAGAGAGCTTCCTCACAATCGCTGTCATTTGTCTGCCTCAGATGCNNNNNNNNNNGAGTCTGCATTTGTGCTTAACACTTTTGATTTACATACCCTGAAATCAGGCACATATGTTGAAGGCTGAGCCAAGTGCTTCAGAGTGCAGAGAGAAAATCATCAATCTTGGTGCTGTGTGTCGGCATTAAGTATGCATGTGACT
>232584 NS=77 contig=overlapped:8
AGGTGTACATGCAGGAAGAAAACTGTATAAATAATAAATCTTAAAAAAGGTAAGGATCTGCAGAATTAAAGAAAAAGATAAGGAGCCACACACAATTAACGGGAACAGTACTTGTGCTCACAGCCCTAAGCATGAAATGAGCTGAAGAAACTTCGTGATGCTCCTGTGAGAGAAAAGCACATCCATTCAGGATTGTTAGAAAGCCAACTCAGTCAACACTACTAGAGTCAGCCCTGGGCTCAAACAGGTCCCAGCTGAGTAAAACCTCACCCGACT
>232585 NS=76 contig=overlapped:29
TAGTGGATACTGGCTTTCTTCTGAAGGCCTGAAAACATTCTGCAGTTAGTAGTGTTAAAGATAGGACAGGAAACTTTGCGTTTCTAAGCATCAGCTTAGTTACAGCCAGCTTAGTTGTTTACTTTGAAAGGCTGAACTTGGGGTTGCACAAATAATATCTCAGTGATGCAAAGTCAATAGTGCATTGGGACCTGGGACCTAAGAGGATAGTTCTTTATCTGGCTGTGCTACAGTTTCCAGAGAAACCACAGGACT
>232586 NS=70 contig=separate
GGGTGTTCTGTTTCACACTCAAGCTTTGGGGAGTTGGCCTCCTCTGTGGCTTAAGTTATTTCAGGATCTCTGCCTTCGAGAAGCCCAGAGAGGAAAAGGGGACACAGGTGGACCCCTGGATGGTGCCGGGCCAGGGGGCTNNNNNNNNNNATGTCTGATAAATGGCAGGTGGTTATTAAAGAGCAAAGGATTTCTGCTGTATGACAAGTCAGCATATGTCAGTATGTGCCTGGGTGTCAAATACAGGCATGTCAGGGGTCAGTTATCTGTGCTAATATCCTCTTGCACAGGACT
>232587 NS=59 contig=separate
TTATGTAAAGAGTGCAGAATATATACTAAGTAACGCGGTTAACGTTTTACAATCCGTGTCCTCCCTTTCTCTGAAAATCTACAAGACTTAGTTACAACAATGTAGAAAATTGCTACCAATGGGTAAGCTTTTATTCATTCNNNNNNNNNATATCCCATCTATTAATGGTGTTAACTTAAGAACATATTTAATACATGTGTCATCATGCTTTCTAACAAACTACAGAAACACATTAGATTACTATGATATCTGATGCTCTTTTTCTTCCCAAAGTATATGTGTGTTCATGCGACT
>232588 NS=88 contig=separate
AAGTGGCCTTTGCCGCTTGAAGAACAAACTTGGGGGACTGCTGACTGTCTCAGTCAGTGAAGCCTGCCATGCAAACATGGAGTCCCCAGCACCCACTTTAAGAAAACTCTGTAGCACCCGTGCTCTTGGGGGTAGAGACANNNNNNNNNNTTCCTTGGCCAGCCACCTAGCCTACTCAGTGAGCTCCAGAAGAGAGAGACCGTGTCTCAGAAGGAAAAAAAAAATGGTGGAGAGTGATCAAGGATGGCAACTGACCTTGACCTCTGGTCTCCACATACACACATGCATACGACT
>232589 NS=40 contig=overlapped:7
ATATGTGAGTTCATTAATGACCACTTGAAAAAAATACGTGACCCAGTTCATGAACTAAGTGTCTTGGACACAGGAACTGTCATCTCTGGGTTGTATGCTTTCAGCTGCCCAGATTGAAGCATGTAGGGCTGTTCAGCCTTTCTCTCAAGCAAGCTGTCAATTTTGGCTCTTTTAATAACTGGCTCCTAAAACTCTTACTGAATATCAACTATTTCATGACATCATTCTCCCTCTCAGCCAATCAACACCTAAGATAATTTTGAGTTTCCATGGGACT
>232590 NS=98 contig=separate
TAATGCTGAAGAGAATGACTAAGCCCCAGGAGATGGCTCCATTGTTAAACTGCCTGCCACGCAAGAATGAAGATCTGAGCTTGCATCCCCAACATCAGTCTCCATGCATCTGTAACCCTGTCAGGGAGTGGGGCAGGGGGCGTGACAGGACACTGGCCACCAACTAGCCTAAACTGTGAGCTCCAGGTTCAGGGAGAGACCATGTCACAAAATAAGGTAGTGAGCAGAGAGAACAGCACCAGCCTCTGGCTTTTACGTGCCCGTGTGCCCAGTTACATAAGTGCGCACACGACT
>232591 NS=109 contig=separate
TTGTGTTCAATCCATGGAGTGCAAATGGTTGAAAACAGGAATTTTAGGGGGCATTACTACTGACATTTTTTGTCAGATGCTTCCTTACATGTGTGAGGTCTTTAGCATTATCTCTGACCAAGAGTCACTTTCATATCTTCNNNNNNNNNNTCTTCATTTTTCCCTCCATTATGACATTACTGACTCTATATTGCCAAATGTTTCTGTAATATGGAGAAGCCTCTGTTTCAAGAAGTTGTAAGCTATTCAGAAGCTTTGGCTTTGACTCTTGTTATGTCACTAAGGCATAAGACT
>232592 NS=75 contig=separate
GGATGATTTCAGTTCACCTTTTTCGCTCCATGCATCACCTTTCCTGGTCTGTGTTGCTTGCACTCTCATCAATTAAAATCTTCAACCAAGCATTTGGTACTTTGTTACCGAGGCTTGATACTACTGTTACAGAAGTAGGGNNNNNNNNNNAAACTGCCCCATCGTCAGATGCTGTCTGTGGTTCATCACGCATTAGTTCTGCAAGAACACTATAGCTGCCTGGTGGCTGGCACATTATTTCTTGTATGGACATACCATGTGTTAAAGGCATGATGAAACTGAGCTCATGAGACT
>232593 NS=38 contig=separate
AGATGTGACACATGCAGTGTGTCATATTCCTGGTGCCGGGGTGGCCCACGCCCCGGGACCCCAGCACTCTGGGAGGCAGAAGCAGGCGGCTGGTTCTCTGTGAGTTCGAGGCCGGCGTGGTCTACAAAAGTGTGTCCAGGNNNNNNNNNNCCAAACACCTGGCATTCAGGAAGGCACAGAGTGCTTATGGCCGACAACTGTGTGTGGCAGGTGTAAGGGATGATAATTTCACTAGACATACAGCTGGGCGGAGACTGGTGGAATGCTCTCCTTTGTAGATTATTCCACACGACT
>232594 NS=111 contig=overlapped:15
TGGTGTGTCATCAAGTTTCCGAATATAGAGACAGGACAAAAAGCCAACAAGATAATTACAAGAAAATGGTCCTCTCTAAGCCTACAGTCTAGAGAGTCTTCTAGGTACCTTGTTACACGTATCTTACTCATTTCATCAGCTCTTTAACGTCCTTGAATTCTTGCAACTTAAGGTTAGTATTCCAGTGTCAAGGCAGCCCCACAAGAAAATCAAGATAAATTTCTTCTAAGCAGCTTTACAGCCAGCACTGCATCGTAGGCCATAAGACT
>232595 NS=8 contig=separate
CTGTGAGATTTTCCCAATCCTTTCAGCTTGTAGACTATGCTCCTGGATGCTCTCCATCTATAAGTTCAGAGCCTTAGTCATACAGATAGGGCTCCACTGAGACCTGAGAAAGTCTTTTTATTAGTTTTTAGGAAGCAGACNNNNNNNNNNGTTACAACGACTCACCCAGGTCTAACATTCTGATACTATAACCACTCTCTTTGTTAGAAAATTGTGCATGTGTGCATTCATATTTCTAGATATGGGTGTGTGTACGGGAGATTCATGTATCTGTATGTATGTATACATGCGACT
>232596 NS=8 contig=overlapped:35
GTGTGTTCTATTCATTGTTATCACTGACTAGAAGGGACCACGGGACAGAGAAAGGCAGAGTTCCTTCCTTTACTATCCTAGATTGATTGACCTTGTTGTATAGTAAAATCAACAGTACCTGAGACTTCTGGAACAAATAAATGGTAGCCCTCAGGAAGATAATTCAATCAGCTTGAGCTCTTGTCTGACAAACACAAGGATCTGAGTTTGAGCCTCAGAACCCACATCAAAGAAGCCAGGCATGAGACT
>232597 NS=61 contig=separate
CAGTGTGGGAGAAAGAGACAGAGGAGACTGCTTGCTGCTTTTGCTGTTGAGGGAGAATTGGTATTGCCTCAAAAGAACCCATTGACCCTAAGCAGCCAGAAGAAGTAAAGGGGTCTGTACCCCAATTCTCCACTACCTTCTCTCTCCCACGGTAGGAAGGGAGAGGCTTTAAGGAACCCCAAGTAAAGTAGAGTTTTAAAAACGAGCATCTATAACCTGCCTAGGAATGGCACCGCCCACAGTGGGATGGACTATCCTCCTCACTCAACAATCAAGAAAATGTTCCACAGACATGCGAC
>232598 NS=52 contig=separate
GTGTGGGACAGACTGCTTTGTCACCAGCACTTCAGTCATGGCTTTCCTTTCAGATATGTCTCTCTCTGTGATAATGAAAAGACAGGCTGCAAAGCCCGGGAACTCAAGTCTGTTTATGTGGATGCCGTGGGACAGTTTCTNNNNNNNNNNTCAGGTGAGACTTGTGTGTGTGCTTGAGGCTCTGCCCTGACACCACAGCACACACCCCACCCTCTACAGCCCCTCACCCCAAGTTCTGTGAGAGGATTGCTCAGGTGTCGCGTATGTACATAGTTAGGGTGCTCTCACAGGACT
>232599 NS=35 contig=separate
ATATGTATGTGTATGTATATAATTAAAAGCATATACTGTAAAATGAAAGCTACAAATAAGCTTAATTAAGCCATCTATGATCCCAGACAGCTGTCCTCTTTCATGGAGGAACATTCTCCTGATAATTTCAACTTTACAATNNNNNNNNNNCAGGAAGTCTCAAAAACACTTATCAAAACTCTCTACACTTTGACCAACATCACCCATTTACAGCCCATTCCAGCCCTTAGCAAACACCAGACTACTCTTTGTTTCTGTTCATTTGACTTTTAATATTTCACATGTCACAGGACT
>232600 NS=94 contig=separate
GAGTGCCCAGAACAATGAACCCAGCCAACATGACCCTGCCAGAAAAATGGAAATATTCCCACAGAACACCTGTGCAGGACATGGATTTTCTGATTCCTGTGAGTTACCAAAAGCATGAAATCTATTGTGAACAAAGATAAAATGTGACATTGTCCCAGAGACACTGACTGCCCCTTACAGAAGTAAAAGATCTGTGGCCATTTTCCCTTCCAAGTGTAGTGGATAGCAGCTCGGGTACAGGATCTTACAGCCTGGTTTCCCTCCCACTCTCACCCCGCTTCCTATCACACGACT
>232601 NS=56 contig=separate
TAGTGTTGCCAACCCTCTATGAGGTTGCCTTAGCTGACCTGGCTGGATCGGCACCTGTGTCCTCAGTAGTCAGTGAGGAACCCCACTGGTCCTGGGCTTTAAAGTTAAAAGTGGGCCTTCAGGACAGAAAAATGGGTCTGCNNNNNNNNNNGCGTTATATGCGGAGGAAACAAGGGCAGTTGCATCCTACAGCAAACACTCTAACGGTAGTGTGAGTGCCACCACTGCTTGTTCAGTGTTGTGACCTGAGTTCATGAGGTCTGAAGTAACAGGGTAACCACTATTTCATGGGACT
>232602 NS=126 contig=overlapped:18
TCATGATTGATTACCTATGTGGGAGGTCCTGGCCCAAGGTGGGCTGGTAAAGACAGCAGGCTGAGCAAGTCACAGGGAGCAAGCCAGTAAGTAGCACCCCTCCATGATGTCTGCATTGGCTCTTGCCTCCAGGTTCCTGCCCTGACTTTTCTCCAACGTATACTGTGAGCTTTGAGATGAAATAAATCCTTCCCTTCCCAAGTTGCTTTTGGTCATGGAGTTTCTCATGGCAACAGAAGGAAAACCAGAAGAGCTATCATAAGACT
>232603 NS=92 contig=separate
CCATGGCTTCACAGTTACAGTGGTTTTCTGATAAGCTTCTCCAACAGTTTGTTCCAAGTTACTTTATTCAGAATGAACTTGTATAGGTGGTGGTGGTATGGCCTCATAACTCTTCTGTTTGTGCCCAGCCTACTCTTCTGNNNNNNNNNNAATATTTGTTTTATATGAGAAGCTGGGAATTGAATGGGAAATATGTATATATGGTTGAAATTCACCAATTTTATATTCTGGTCTCATTTCTATATTGAAAAGAATTACATCCTAAGATTGCTTAAGAATGACAGGCACAGGACT
>232604 NS=10 contig=separate
TGGTGCACCCTTGTAATCCAGCCCTTGGGGAGATGGAGGCAGGCAGATCTCTGTGAGTTTGAGGCCAGCTTGGTCTACAAAGTGAGTCCAGGATAGCCAAGGCCGCACAGAGAAACCCTGTTTTGAAACAGCCCTTCCCANNNNNNNNNNAAAATAAAACAAAAACAACAAAAAATTTTTGTGTATCTACAAAGGCTATAGAATCCATAAATGAGAGAAACCACACAATATTTCCCTTTCTGCATCTGGTTTATGTTGCTTTACCTTATGGTTTCCAGTTGCACCCATTTGACT
>232605 NS=38 contig=separate
ATATGTGATTAATGTATTTATATTATGTTAGGTGAAATAAATCCTACACGGAACAGCTGTTGTGTGATCTCTCTTATATGTGGAATCTTAAAAATAAGAAAAACAAAACAAAGAAGAATAGAATGACAGTTACAAGGGCTNNNNNNNNNNAGCTATATTACGTAGAGAATACAACTTTCTCTTATGAGATGAATAAGGACACAGTACACAGAATGGTGATATTTTTGTTAGTGATATATTGTGTATTTGTTATTTGCTAAGAGAACACCTCAAGTGTTCTTTGTGCACGCGACT
>232606 NS=32 contig=separate
GTGTGCGGAGTTGAATTTCTTGCAAGTTTTTGTTTTGATCAAAGATTGTAGTTTCGTACTGGTCATATTTGGAAATTCAGCTGTGCTCATGTGGACTCCCATGATAGCCGTATGTATGAATAAACACAAAGGTTAAAGGANNNNNNNNNNGAAGACCCAGGTTCAGTTCCCAGCAACTACGTCATGCCCACAGCCATCCGTAAGTTCTGGTGGATCCAGTGCCCTCTTCTGGCATCTGTGGGTACCAGGCACACATGAGGTGGACGTACATACATGTAGACAAGACATTCGACT
>232607 NS=107 contig=overlapped:32
GAATGAGCCCTTGCCACATCTTGTACAACATAGGGACGTAATGACTGGGGTTCTTTCTGTTTCTCTCGCCCTCAGCACATCCTCCTGTGGGGAAGCCTTACTAAGCCTAGCCTGCTGTGGGACCAACAAGATACTGGTTGGAAAAACTAAGAGATCAGAGCTCTCTCCCAGCTCTAGCTCAGATTTACTGTGTGGTCTGAGGAGATGTATCCCTGCCATGGGCCTCAGTTTCCCACCTCGTGCCATGAGACT
>232608 NS=73 contig=overlapped:10
GGGTGGGGGTGGGGGGCTAACTGCAGTTTGTTAGTAGTTGTGCTCAAAGAAGAAATAAAAGGAAAGAAATTAGATTTAGGGATCTCTATCTTTCTCTCCCCTCTACTCTTCTTTCTTTCCCATCTAGTGATTGGAGGTGAAACTGGGGAGGATAAAGAGTGGGGAAAAGAGGAACCCACAAAGGGGCAAAGACCAGCTACAAGTTCCTTTTGTCAAGCCTGATGACTTGATTTTGACTCCATGAGCTCACGTGCACACACACGCACACGCGACT
>232609 NS=108 contig=overlapped:5
AGGTGTTCCGGTTGCAACTCTTGTTTGCAGACTATTCCTGTGAGAAATGAGAGCAAAAGGAGAAGCAGGTCCCATGGCAAAAATGCCTTGCAAGTGGTGGAATAATGGGGGCAAGTGTCTCTGTCTTATGTAGCAAGAGCCAGGAGGCATGGCCTAGCTGAGCTCCCCTCTTGGAGATCTAGAGATGGAGTACCTAGACTAAGGTAGATGCTGTGCATGAGCATCAGGTCTCCATCCTCAAGGGCCTGCTGTTCTTCCAGCACAGTGTACCACCAGACT
>232610 NS=118 contig=separate
CTGTGGACTGAGCCATCCTGCCATGCCTTCCGCACTAGGAAAGACTGAACCCTTTGAAACCTTGAGACAGGATGTGGCTTTCCTTTTACGTGGCTCGGGCATGCAGCCACTGTGAGGCAAAGGTGAGGAACACACAACAGNNNNNNNNNNAAAAATGCACATTTTTTTTATCTTCTGCTAGCCCTCTGTCTACAGGTCTGTGCAGAGAGGGAGAATGTCTGCTTATACTTTCCAGTCACCCCTGTAAAGGGAATCTATACTTGTCCCTGGAGAAGGAAAGGGAGACATGGGACT
>232611 NS=123 contig=separate
AGGTGCTCGCGAACAGCGACAGGCATATATGGGGAACATGCAAAAACATGGAACACTCTTTTCCATGTCGCCACCATTAGTTATAAACAGTGTTACCAACCCCAAATTACTATGTCTTAGAACATAGTCATTTCTCACTGNNNNNNNNNNCCAGCGGAGTCTACTTGACTGGGCTGTGTTCAGGCCTCTACCTGCTAGACAACCTTGACTAGGGCAGCTCTGTTCCATCATCCTTTATCCTCCTCCACAAACCCGCTGGAGAGCCTGAGCTGGCATGATGCTCATCATGGGACT
>232612 NS=80 contig=separate
CTGTGTGCTTCAACTTCCCGTGTTCTATAAGCCCACAAGTCGTGAGGCCACAGCCCACTCTCACACAGCATAACATCACCTTGTGTGATTACACATTCAAAGACGCTACTGCCATGTGAGATCGAATTCACAAGCGCTGGGGTTAGGACTTTGTACAACTCAGAATCCTATCCATAGTTCTTATAGGACCCAGGGGGCTCTACCCACAGCGACCTGCAGAGGGAGATATTACTCAGAGAACAAGGGCACCGGCAGCCAGAACCACTTCCAAGGGAGCATTGGGCCAGCATTGGACT
>232613 NS=79 contig=overlapped:44
CTGTGGTTTCAAGACCTGGGAGGCAGGGCACCTGGTGTGCTTTGTTTGGGGAGTCTGCTGGACTTTGGTGGCTATATGGTCTATTATCTGTCACTGAGGGTTTGGGTGGGCCATACAGACAGTGGCTGGGAGACTGTGCGGAGTTGGTATGGCTGCTTGCAGACCTGGGACATGGGGAGGATGGTGCCGAGGATCTTGATAATGAATTCTTGATGTTGTTTTCAGAATGTCATTGGACT
>232614 NS=48 contig=separate
CTATGAAATTGGTTTCATATGGGGCCTCCCTTTGCTGGTCGGTCTCATTCCCACAGTGAGATAATAAAGGTCTCTTGTAAAGACTAGCTTTCCTGCACTTAGTTTTGGAAGGTTGTTTTGTTGTTTTTGTTGTTGCTGTTNNNNNNNNNNGACTGGGGGAGTAAACATCTATTGGGTCTCCTTCTAGGGCCCTGCCCCCATCCCACAACCCAGGATTGAAGGCCCAGGAAGCGTTGGGACAATTATCTCCTTTGATCTTACACTTCCGTCCTGGTCTGCCCAGCCCATACGACT
>232615 NS=96 contig=separate
GAGTGAGTTAAAGGTTCAAATTTAGGTTGCCAGGCTTGGCAAGCACCTTTACTCAGCCACCTGGCCTCTCTTCCCCACCAAGTTTTACTTTTAAATCAGTGAAATTGAAGTTTAATTCCTTTCCTGTGCTAACCTCTTCTNNNNNNNNNNGCTTTGTTGTCCCTGTACATCATCTTCCCGTCAGTGACAAAAGAATTGGCAAGTCAGTTTCTCCCAAGTGAACATCCAAGACATCCGGTTGACTGTGTCTAACTTGAGAACAGAAAGAGGTGAAACCTACAGGAGCATCCGACT
>232616 NS=12 contig=separate
AAATGAAATAAAAAGAAAAATGTCCATAAATAGCTCCAGATCAGCAGTTCTCAACCTTTCTAATGCTGCAACCCTTTAATACAGTTCCTCGTGTTGTGGTGACCCCCCAACCATAAAATAATTGCATTGCTACTTCCTAANNNNNNNNNNCGGGATATCTGATATGTGTTGCCCTTTTAGGAGGTTGAGACCCACTGCTCTAGATAATTGTTTTCTCAGTGTGACAGCTAACCTTGTTTAGCAACTTGGCTGAATCAGGATTCAACGAAAACACGAGCTGCTGAGCACTCGACT
>232617 NS=94 contig=separate
ACGTGTGGTGCCTATGTAGGCCAGAATAAAGTGTAGGATCCCCTGAAGCTTGAGTTACAAGAGATCGTGAGTGGCTTGATGTGGATACTGGGTACCCTGGCAGAGCAGTACAGTTCATATTCTTAATTACTCAGCTCTCTCTNNNNNNNNNNGGCAGACACATGTTTTAAACGCTACAAAATGTGATACATGAAATTTGCAGGCAAATGGTGGGATCCAGAAAAGATTGTCCTGAGTGAGGTATCCCAGGAGCAGAATGACACGCATGGTATATACTCAGTAATATCCACATGACT
>232618 NS=49 contig=separate
AAATGAATCAAATAGAAAACGGATTATAGTTAATTTAAACAGAAAATCACTCATAGGACCCTTATGGAGGAGCTCATGGAGTTGAAGGACAGATGAAGAAACTCTTAGCAAAGGTTGCATGGCAGGTATGAACGAGTTCTNNNNNNNNNNGAGGGTAAGGAGATTTGAGATGCAGCTCCTGGCTTCAGTGGTAGATTTACATGAAAGGGAAAACAAAGACATGAACCACCACCAATTCAACCTCCGAAAGAAACCTAATCTAAGTAGCTGTCTGCAAGACAAAGACATCAGACT
>232619 NS=65 contig=overlapped:22
GGATGTTTGGCGCTGCCCTGTGCTGTGGTTTAATATTTGTCCTCTGGTTGTTCTGCAAACTCAAAACCCAACAAAAACGTGACAAGGTGGTGATCATACAGGCGCTAGCCGCTCTGGAGCAAGGCACCTCCCCCAATAATTGCTTATCCATGCTGAAAAATTAATGTTTGACAAGGTTGCCTCTGTCTTTGCAAGGACATGCCACAATCTGGATTTACAGCCCTTGCACTCCCTGGGGATCTGTTTCCCATTGCACGGGACT
>232620 NS=97
AAATGTTCTCGGACATATGGACAAAGACAGATGAACACAAGTGGGGATATTCAATCCCTGACTCTACTGATCCCCAACCCGGCTCTAGAGTAGACAGCAGAGACTGCAAAGACTGCAGAGAGAGAGAGAGAGAGAGAGAG
>232621 NS=14 contig=separate
TCATGGAGCAACTCCATTTTTAAGAGACCTAAAGTACAGTAGTAGTGGTTGCCCAAGCCTGGGAGTAGGCACAGTGATTGCTTAAAGGATAAAATTCGGTGTGGGAAGATATGAAGCCTCGGGTGTAGATCACGGTCCAGNNNNNNNNNNACACTTACCGAGGCCGAACTAAGCACTAAAAGATGGCTAATGTGCCAGTATAGTTTGTCGTGCAGACTTGGTCATAATTTAGAAACAAAATCCAAGAAAGGAAGCCTGAAGGGCAGGTTCTGACTTAGCCGAGACACTAGACT
>232622 NS=19 contig=separate
AGATGAAGAGATGACTCAACAGTTAAGAACACCTCTTGCGGGCTGGAGAGATGGCTCAGAGGTTAAGGACACTGGCTGTTCTTCCAGAGTTCCTGAGTTCAATTCCCAGCAACCACATGGTGGCTCATAACCATCTATAANNNNNNNNNNAAAGAACACTTGCTGCTCTTGAAGAGGACCGAGGTACCAGTTCCCAGCATTCACAGTAGGTGCTCACAGTTGTTTGTAACTGGAGGGGATTTAACGCCCTCTTCTGGCCTCCGCAGGCTCCTGTCCCCACAGGTGCACGGGACT
>232623 NS=94 contig=separate
CCATGTTCTCCGAAAACTGCAGCTTCCTCCCCAATCCCCAACAACTCACTCCTTTAAAGGCATCAAATAGCAAGGGTTCTCAAGGAAGTCAACATAAGCTCTAGCAAGCTGTGGCCAGCATGAACCATGTTCAATGAAGGAATTTTAAAAATTGGCTTGATAAACCCCACACCTCAACAGAAGGATTTCAACACATTGCGTTCAGTGCGGTGATGGCTTCCGATACCCAGGTGCCTGTAGACATGATTCTCAGGGATAAATCTCTGATCGGTATTACAGCAAAGTCACACGACT
>232624 NS=36 contig=separate
GCATGGGAGATCTTTCTATCTTCTGATACCGTCTTCAGTTTCTTTCTTCAACAACTTGAAGTTTTTTTCAAACAGGTCTTCAACTTCAGGTTAGAGTCACACCAAGGTACATTATGTCCTTTGTGACTATTGTGAAGGTTNNNNNNNNNNTTTCAGCCCTTTTGTCTTTCATATACAGGAGGGCTACTGATTTTTGTTTTGTTTTGTTTTAGTTAATTTTGTATTCAGCCACTTTGCTGAAGGTATTTATCAGCTGAAGGAGCTCTCTGGTTGAATTTTTGGGGTCACTCGACT
>232625 NS=20 contig=overlapped:20
ACGTGCCTTTGACTTTCCGGGGCACAGGGTGCTGTCTTGCCTTGCACAGTTGATACATGGATGAAAGCTCTGAGGGGTGGTTAAACCTAATTACCGGACCTCAGTTCAATATAGCTGCTTACTTGCACAACCCAAAGGGAACAATTATTTTTAGTCTTTTTTGTGAGTCTTATATCTTTTAAATTGTTTGTTTATTTATTATTAGTGTGCATATCTGTTTGTTCATGATGTGGGGGGGGTATGAGCACGCCTCAGCACACGACT
>232626 NS=74 contig=separate
CTATGTGTACAAAGATTAAGCTCAAGATCTGTATGTACCACTTTCTCCTTGCTGTGATAAAGTGCCCTGGACTGATAAGAGCAACTTAAGGGAGAAAGAGTTTACTTTAGCACACAGGTTGAGAGTGAAGTCCACCATGANNNNNNNNNNAAGATGGCCACATTGCAGTCACAGTCAGAAAGGAAGGAGGTGGGCACTCAGCTCACTACTCCAAGACCCCAGCCCAAGGTCAGTCACATTTACAGTGGGTCTTCCTATCTCAGCTAACCCCATCTAGAAACCTGTCACATGACT
>232627 NS=61 contig=separate
GTGTGGAGACCAGAGAATTTGGGAAATCAATTCTCTTGCTTTTCCTAGTGGGTCCCAGGGATAGAGCTCAGGTCATCAGGCTTGACATCAGGTACCTGTGAACCATCTCACTGGCTGAAACTCCACAAGTGTTATTTTTTNNNNNNNNNNTTTGCCATATCACCCCATTACTTTTATTGTCTTCTCACTCCCTCTAAAGCACTCTTCACAACAAGTCTTCCTCCCACTTTCAGGTCTCTCTTTTTTAAAGAACCCAGGGAGTTTAATTAGGTTTTCTCACAGAAGCATGAGACT
>232628 NS=24 contig=overlapped:20
ACATGATGGAGGAACAGTTTACTGACTCAGTTTCTGGCTTGCTCACTTTATCATGCTTAACTAGCTTTTTCCGTACAGCCCAGGACCGCCTACCCAGGGCTGGTACCATCCACAGTGGGTTAGGTGTTCCTACATCAACCAGTACCTGAGACAGTGCCCCACAGACAAGCCCACAGACAAGTACCATAAAGGAAATTCCTTAGCTGAGGTTCTCAGGCAGCTCTAGGTTGTGTCAAGTTGACAATAAAAGCTAACCATCAGACT
>232629 NS=60 contig=separate
AGGTGGTATGGTTACCCACTAACTTTCCTTCCATGTGTCCCTTCTAGCGCATCTCTACCTCATCCTTCAAGTCCAGCAAGTCGATTCTGTTGATTTTTGAGCAGTAATTACACATATGTCAACTTAGACAGCTGAGAGGCNNNNNNNNNNTCATGCGGTAAAAGCCTGCGTTTGGAATGTATCAGCAGCATCGGCCATAGTCAAGGACTCGCCTCCCATGAATGACCAGGATCCGGCCTTGGACTAAAGCCCCATGTCTTAGAGGTCCTACCACCACCCACAGCGCATGGGACT
>232630 NS=12 contig=overlapped:8
AAATGGCCATTTTACCAAAAGCAATATACAGATGCAATGAAATTCCCATCAAATTACCAACACAATTCTTTACAGACCTGGAAAGAAAAATTCTCAAATTCATATGGAATAACAAGAAACCCAGAATTGCTAAAACAATCTTCTGGAGGTATCTCCATCCCTGATCTTAAGATGTACTATAGAGCAACAGTTTTAAAAACTGCATGGTACTGGCATAATAACAGAATAGTGGATCAATGGAACCGAGAGGACTAAGAAATAAACCCACATACGACT
>232631 NS=51 contig=separate
GAGTGCAGTACTCACAAAGGCCACAAGGGAGTGTCAGATCCTCTGGAACTGAGTTACAGATGGTGGGAGCTGCCCAATGGGTGGGCTGGGAACTGAACTTAGAACCCTCTGGAAGACCAGCAAACATTGTTTATAGCTGANNNNNNGGGTTTGTTGTTGTTTTGAATTTGTTTTGAGACAGAGCTCTCACTGGCTTGGAACTTGCCAAGTAGGCTAGGCTGGCCAGCCAGTGAGCTCTAGCGATCCTCCATTCTCTGCCTCCCCAGCACTGGAATTACAAGCGTACATCAGACT
>232632 NS=69 contig=separate
GGATGCTGGGAACTGAACCTGGGTCCTCTGCAAAAAAAACAAGTGCTCTTAATTGATGAGTCCTCTCTCAAGCCCCCTGGATGGGTCATTTTTAGAATAAGACAGAGAAACTCTAAAGCTCTTCATCTTTGAGTGTTGAGNNNNNNNNNNTAAAGACTGACAGATTTAGATTCTGTTTCTAGATAGTTCCAGAAGGTGAGCTTTGGGTTAGAATTGAGGCCTGGTTGGGATCTTACCTTTTCTTTTTAATATACAATCAACTTGCTTTGGACTTATTGTTACTGTCATTTGACT
>232633 NS=66 contig=separate
CTATGCTATTGTGTGAGCAATGCATTTCTAGCCAAAGCAATCACTTGTCCTTGAAATAAAAAGACATAGGATAGTCTTGGTAGGAATCTGTAGTACCCAGGGCACAGATCACAGAGCTAGAATTTAGAGGTACTCAGTTANNNNNNNNNNTTTGTTTTGTTTTTCAAAGAGTTTCTGTTGCCTTCTAAGAAAGAAATCGTGGTGTTTGGTAATATCAGTATTTCCTGGCATCATTATTAAGTTAGATTTCAGTATGGAAATGAGTTAAATGAAGAAAAGTAGTGTCACAAGACT
>232634 NS=79 contig=separate
TAGTGATGCTGAATCTGGGTCAACCTCCTTGGAAGGCCATGGAAATATGACAGTGTCCTCAAAGTGTAAGGAAGGAATGTTGAGGGCTTTGAGTCAGATCATACCCCCTAGACAGTTATAATTTGGAGATGGCAGAGGCANNNNNNNNNNCTTTTTTTTTTTCCTGTAGTTAAGGCTTCTTCAGAGACTTAATCCACCCTGTCTTCTTAGGTATGGGATTGCGGGAAGCGTGAATGTGACAGGAGATGAGGTAAAGAAACTGGACGTGCTATCCAATTCCCTGGTCATCAGACT
>232635 NS=82 contig=overlapped:15
TAGTGTCTTTCTCTTTCAATCAAAAATCAGATAGACAAAAGCCATAAGTGAAGGACAGAAACCAAAACTTGAGTCATCTGAAGCTATCAACATATTACCAAGATATAACCTATGGATTTGGACCTAGAAAACTATTCAGATAATAGCAACTGAACAATGCCTATACTATTTACTGCCTCCATTTCAAGGTAATCCCTGGTTACTCTAGAAGCCAAATTGACAATGAATAACTTCTCCATTAGGAATATTTTTATGGGGCCCATAGGACT
>232636 NS=74
CTGTGTGGGGTTTCTTAATTTGGTAAGAACATTATTTGCACTGTAAATGAAATTTTCTGAAATGATGTTAGGCATTGTACTTAGAAGGAAGAGGCAGGCAGATCTCGGTCTCTACAGTGAATTCCAGGACAGTCAGAACT
>232637 NS=71 contig=separate
TTGTGTCCCAATAAAAGAACACAAATGATTTACAGCAATAGTTTAAAAATGTTTTCGAAAATCAGGTTAAGTTGTGTGCAATGATTAGATACAAAAACGGAATACAAAAGACGAAAAGCCTGAGAAAGAAGTTAGTGAAANNNNNNNNNNACAATAAACACAAATAACCTAAAGTACCTTGGTTTGACTCTAACCAAGTTAGTGAAAGACCTGTATAGAAAAAACTTCAAGTCTCCAAAGAAAGAAATTGACTAAGAAACAAAAAAAAAAAAAGGAAAAATCTCACATCCGACT
>232638 NS=37 contig=separate
GCGTGGGAGGAGCACTGAGAACTCATTTGTTTGAACAGTGAAGAAAAACATATTTGGTGTTTCTCTGCATTCATGATAAATGTGTTTGTGTGGGGAATTTGTGTGACTGCATATGTCTTCTGGTGAGAACAGGGAGTCTANNNNNNNNNNTGCAGAGCCAGCAGAACCACAGCCTTCATCTGCCCTGCAAACGTGCCAACCTTCAGACCCTCTGTCGCCTGAGGATTGACCCAATGATGTATGAGCACAGTGAATCAGCTGGGACTGAGATCTGGGGGATTCTGTCACACGACT
>232639 NS=103 contig=separate
CGATGCGTGCAACATCATGTTTGGCAGGAAGCTGGTATTCCAGCTGGATGCGGTGAGGGAAGACAAGGAGAAGGCGTAGGTGACTGTGGCGATTTGAACAGACATGGCCCCCATAGGCTCAGGTGAGTGAGCACTTGGCCCACAGGGAGCAGAGTGTATGTCACTGTCGGGGGAAGGCTTTGAGGTCTCCCATGCTCAAGCTCTGCCCAGTGGGACAGTCTCCTTCTGCTGCCTGTGGATGAAGATTTAGGACTCTTGGCTCCTCCAGCACCATGTCTGCCTGTGCACTGGACT
>232640 NS=127 contig=separate
ATGTGCCTTCAGCACTTAGGACAGTGCCAGGCACCTAGTAGGTTCCTAACAAGTGACAGTCACATTAGAAGCCTGATACCTCTTGTGTGCATAAGCTGAGTTTAGTAGGCATTGCCTCCACTCCCTGAGCATCATGCGTTCACAGGTATCCTCTAGGAAGTAGGAGTCCTGGAACAAGCATGTAACAAGATTGTCATGGCCTCTCACAGTCTGATCAACTTCCCTTTTGCTCCCTCACATAAAACTGTTCCTAACAGTTATCCCTGAGCCAAATAATATTCTGGCCATGGGACT
>232641 NS=107 contig=overlapped:12
GAATGAACAAGGGTAAGGTGTATACACTTCAAAAGAACATTATACCAACATTCCCCCAACCATTCCCAGTTTATGGCTGGCTACAGTTATGTGGCTGACCTCTATGCCAGTGACTCAATCACAGTACCTATTTCTTTCCTCCAGTCTACTTCTCCAAGTAGCTGCTGAGGTTTATAGCTTGGGCGTCCTGAGGGGTTTTGATTATACAGTTTTGTAATCGAGAGCTCCTATCAAAAGATATATAACAACAAAAAAAAAGAAGCCATTTGACT
>232642 NS=103 contig=separate
TTGTGCTTAGAAGAACCTTGCGGGTTAATGAGGTGGGATGAGGTGTATACCACTTTCCTTATCTTTCGCTCTGAAGGAATATTCATTCTCCCTGGCAGCAGCCCCTAGCCTCTTCCCAGATAACAGTAGGGGCATCAAATNNNNNNNNNNGTGTAGGGAGCTTTGATTCCAACTGTGGGTGCCCGGTAGGCATTTGTTCTGCCACGGTTTGCAGCAGTGTGGCTCCTGCTCACAACTCAATCTGATTGAACGGAGTTTTCCTGGCAGGGCCCCATTCCCTCCTCTCATTTGACT
>232643 NS=31 contig=separate
ATGTGAGTGTGGGCATCATCTCATCTTCTCTCAGGGGTAAAATTCTCGAAGGAAACTGAGTCTTCTTCCAACAGACATCAACTCACAATAGCTCTTCAGCTGGAGCTAGAGTTTCCCAACCATCCCCTCACTCCATGCTGNNNNNNNNNNCATTGTACATGCAGTCACAGCAAATGTCAGTTCATAGGTGCTACTACCCAGTTTTGACTGGACAACTCCGTTTAGCTGTAGTCATCCACCACTTTTGGCTTTTACAACTTTTCTAACTCCTGTTCAGCCATGATCCATGAGACT
>232644 NS=21 contig=separate
GCATGGGAGATCTTTCCATCTTCTCATATCTTTTTCTATTTCTTTCTTCAGAGACTGGAAATTTTTTCATACAAGTCTTTGACTTGCTTGGTTAGGTTCACACCAAGGTACTTTTATGTTCTTTTTGGCTATTGTGAGGAGNNNNNNNNNNGGAGTGTTGTTTCTCCAATTTCTTTCTCAGCCCATTTATCTTTTGTATAAGAAGGTTACTGATTAATTTGAGTTAATTTTTTATCCAGACACTTTGCTGAAAGTGTTTATCAGCTGTAGGTAGAATTTTTAGGGTCACTCGACT
>232645 NS=54 contig=separate
TCATGAGATCCCATTTATTGATTGTTGCTCTTAGAGCCTGTGCTGTTGGTGTTCTGTTCAGGAAGTTGTCTCCTGTGCTGATGAGTTCTAGGCTCTGCCCCACTTTTTCTTCTAACCGATTTAGTGTGTCTAGTTTTATGTNNNNNNNNNNTTGTGCAGGGTGATAAATATGGATCTATTTTCATTTTTCTACATGTAGACATTCAGTTGGTCCAGCACCATTTGTTGAAGATGCTGTCTTTTTTCCATTGAATGGTTTTGAGTTCTTTGTAAAAAATCAAGTATTCATAGGACT
>232646 NS=8 contig=separate
CTGTGAAAAAATCCTTCACAGTGACACCTAGATAAGGGTTTGTGTGATTCACTTGGCCCTGTAGGTCAGCCAAGTTGTGATGGTTCATCTTGACTGCCAATTTGATGGGATTCAGATCACTATGGAAACAGAGCCCTGAGNNNNNNNNNNTGGGCTCTATCATTCCGTGGGCAGGGTTTCTAAAGAAGGAGAGGCAAACTGAGTTTCAGCATCCTTCTCTCTGCTTCCTGACGATAGGTACAAAGTGACCCAACTGCCTCATCCATCTGCCACCATGCCTATACTCACCTGACT
>232647 NS=25 contig=separate
CTATGCACAGTCAGTCTGAGCCTTCCCCCAGTGGCCAATAGCCAGGGACCCTGGGTTCTAACCTGTGGCACAAGGCCAGGCCGTTGCTGAGCTCAGGAGCATCGGCTTAGGCCAACCATGCTGTCCACAAAGCAGAGGACNNNNNNNNNNACCCCCCCCCCCCCCCCCGAGCAAACATCTGGAATAAAAACGAAGGCAGCATGAGACT
>232648 NS=93 contig=separate
CTGTGCTCATCCACTAGCCTATATTCAGGGTTGGTTTTATCTGTTCTGAGAGCTGAGTCATGGCATCAGAAACTGTGGGACTCACCAAACCCAAAATGGCTCCTATCTGGCCCTGTCCAGGAAGAAAGGTTGCTTACCTTNNNNNNNNNNACTATAGAGGAGTATATAAACCTGTGAAATGGTATGTGCATAGACAAGATTAGTGCAGATCTGCAAGAAGGAAGAAATTATGCAATAATATATTCCAGGGAAGATGCAGTGGACGTTCTGAAAAAGCAGGAAGGACACGGGACT
>232649 NS=102 contig=overlapped:17
CTGTGGTCACTTTCTGTGTCAGGCAGCCCATGCCACTTGCTTGTCCCCTGTCCTTCATTCCCAGGCAGTCCCCGGTGAAGGCAGAGTTCTCCAATTCCATGCCACGCTGCGAGGCTTCGCTTAGATCATTTATCAACTGCTGTATTTTTCCCCCCCACAGACTCTCACTATTTCATTATAAAGACTAGAAGAACAGGCCCTTGTTCCCAGGCAGGAAAACACAGAGGCTTCGTTTGTTTATTATTTTTAACCATTATGCATTTGACT
>232650 NS=59 contig=separate
CCATGACACACAGCTCGGGTGAAGGTAAACTGTAACCTGGTTCCTCAACATTGGAAATGCTACAATCTTATCCAAGGTCAAGTTGACTTCAAAAAGGAGGCAGCTGAGAAGGTACTCGGTGGTCCAAAGAGATTTGGTGGNNNNNNNNNNTACTCTGCACAGTCCAGCTGAGTTCTCAGATCTCAGCAGGACCTTCCTGCCGGAGATTTGCTTGAAGGTCAGTCATGGGCCTCTATTTTCTTTTAAGCATCACTGAGAGGAACTTGAGCCTACTTTTTGCTCCAGCACAGGACT
>232651 NS=16 contig=separate
ATATGGAAAATGAACAACTCTCTACTCAATTGTAGCTGGGTTGGAGTAGAAATAAAAAAAGACTTCTTAAAATTCAATGAAAAAGAAAGTACAACTTAGCCAAACTTATGGGACCCAATGAAAGTGATGTTAAGAGGAACANNNNNNNNNNGTGCCTTCATAAAGAACTCAATACAAGCAACTTAACAGCACATCTGAAAACACCATAAAAAAAAAAAGAAAGAAAAGAAAAGAAAAATGAAGCAGACACACCCAAGAGGAGTAGATGGCTGTAAATAATCAAACACAGGACT
>232652 NS=45 contig=separate
CCATGAACACAGCAGCAAAGTAGGACATTTTAGAAGGCAGCACTTACCCAACACACTCTGAAAATTAAGAGGGGAAACATAAACCAAAGAACAAAATACCTACCCAACCAAGACAAACCTTGAAATCAGCACCTAGATCTAGAATCACCCTGCCAACATAAGATGTGGATAAAGAAAAGCACAGTAAAATCAGAGGAGACGTGAAATTTGTTTTTAAACAAATAATGCAGGGTTGATGTGGTAGCACATGCTTTTAATCCCAGAACTCAGGAGACTGAGCTAGGCCATCTGACT
>232653 NS=11 contig=separate
ACATGGCCGCTCCCCACTGCCTGTAACTCCAGTTCCAGGGGATCCAACACTCTCTTCTGGATCTTCAGACGCTGGGTACACATTACAGTCAAAAACACACATACTCATAAAATAAAAATAGATTCTTTTTAAAGTATCCTNNNNNNNNNNCAGATCAGGGAAATAGTTCTGAAGTTCAGTTGTTTTTCAGCCCTTCCCTCTGCTCCATGAGTCTATACTCCTCCAGTAAGAGCATTCTTGTTCAAACTGACTAGAATGGTGCTATTTCTGCAGTTCATAGTTCATCACATGACT
>232654 NS=96 contig=overlapped:15
CCGTGGTGTTGACTGTGGTCTTTGCAGTACTGTAACTTGAAAGGTGACTCTTTTCAAACATGTTAGATTAAGAAAGTCAGCTATATATTCAAATAGTGGGCAAGTTAGACTTGACTGGCTAGAGTGTGGCTCATCCCTCAAAACCATACAGAGAGCACAACTGTTCTTGTCAATTAAGAAATGAAACAAGGGGGTTGAAGAGACCTGAGCTTTACAAGAGCTCTCACAGCTCTAGCAGAGGACCCAGGTTTGGTACCCATCACCCGACT
>232655 NS=90 contig=separate
ATGTGTACCATGTATGCCTGGTGCCTATGTAGGTTGGTCAGATGGGGACACTGGAATCCCTGGAACTGTAGTTATGGTTGGTTGCAAGCCACAGTGAAGGTGCTGAGAACCTAATGCAGGCTCTCTGTAAGAGCAGCAAGTGCTTAACTAATCTCTTCAGCCCCTCCACATTATTTTTGAGGCAGGGCATTTCACTGATTCAGCTAGACAGGCCGGCCAGGGTGCTCTAGGGATCCTCCTGTCTCCACCCCAGCACTGGGGTTACAGATGTGTGCAGCCACATCTCACATGCGAC
>232656 NS=111 contig=overlapped:16
CTGTGCTTGTCCACACTGATACTCTTGTTTTTACTGTTTTAAACACACTTACCCATTTGTTTCCTGATTCTAACTGTGGGTTCAGACTTTGTCATGATGACACAATTTTCTAACATGTCTTTCTCTTTCTTGCCTGCTTGAAGAAGCTGTGGAGCTCCCTAGCCTTGTGAAATCCTCTCTGAAGCATTACTGACCCCAGACTTCTGAACCCCACTCCCTCTCCATATCTACACCTATGCATTCCTACAGTGAAGCTTTTCACTTGACT
>232657 NS=42 contig=separate
TCATGTAAAATTTAAAAATTATTTTTATTGCTATGAAGAAATACAAAGAATGTTTGCATATAAATCCTGCTGATGTGATAATACTAAACAATGTATTAATTCTGATATTCTAATAAGCACGACAAAGACTGGAATTTTCTNNNNNNNNNNGCATTGTGCTAAAAAAATGGTAACTTCGTCCATTTCCAACTTTAGCACTATTTAATTTTTCTTTATCAGCTCACGTCAAGCTAGGTTTTAACTAGGGTCTCTCAGGCCTGGCTGTGGATTACCTGCAGTTCTGTACACAAGACT
>232658 NS=69 contig=overlapped:5
CAGTGAAGGAATGAACTTTCCAGCAAGAGTGAGGGTACACAGTCTTTTTTTCTTCCATGTCCTTCATGGAGACTGCCACCAGAAGTTGTGGCCAATATTTATGGTAGATCTTCCCATCTCAAAAAATTCAGATTTTGGGTGATTCTTCCCATTTTAAAAGATTTATTAAATAAATACCTAGAGGGTACAGAACCTCCATAAGGAGACAGAGTCAAAAAAACTAGGGCCCGCTGGGGCCTGCAGAGACCGATACTCTGATGGAGAACCATACATGGGACT
>232659 NS=113 contig=overlapped:22
ATATGTTAGTAAAGAAAATAACTGGGAGGGGTGTGGCTCAGCGGATCCGGGTTCGGCCTCCAGCACTGCATAAACCGGTATGGTAGTGCACATCCGCCATTCGGCGCTTGGGAGAGGAAGTAGGAGCAGGAATTTAAGATCATCCTGGGACTGAGTCTGGGGTATGTGAGATCCCGTCTCCGAACATGAAAACTAAACATGAAATACCTACAAAATGAAATTCGTGCAAACTAAAAACTCCGAGGTTCTGCCACACACGACT
>232660 NS=116 contig=overlapped:24
GTATGTACCTCACACACACTGAAAGGACCATGCACAAACACCTGTACCTGTACTAATGTGCCTGTACTAATGGCCAGATTTAGTGCCAAGGCCAAGGGTTTTCATGCTTCCTTCTTTGCCAATTTTTATATGCTCATTTTTAAGGTTTTGATCAAAGCCTTCTCCAACCTTATTCTCTGCCCTATTCTCCTGCCTCAGCAATTTGAGAGTGGAGATGGAGGACACTCTTCTGTCTGCCCAGCTCCTGGGGTCACACGACT
>232661 NS=119 contig=overlapped:31
GCATGAAAATCCTCTGCCTACTTGCTCCTTGCTGGTGCCAGCCCCACCTCCCCAGCAGGGGCAGGCAAGAGTTCAGGTATGGATCAACCTGGGAGATCTGAGTCTCCAGCAGAGGGACTGGGGAAAAGCCAAGGAGTTCCCATCCATCGTCAGCCCATGGGGTCTGTTCTCTGCTCACCTGGTCCCCATGAAAAGCTTTCTCAAAGACAGAGGTAGACACAGACCACAGAACCTCTGCCCCTCCCACCTGACT
>232662 NS=81 contig=separate
CAATGACATCCACCTGGCCTTTTGAAGAAATGGGTTTAGGCATTGATTACTTACAAAGCTTTTTTTTTAAAGGCAATCTAAATGTGAGAGAAAATTCTACTACTGTAATTCAAACCATTGTTTCATGTCTTGATGACGTGNNNNNNNNNNTTACTTGCTTTAAGGATTTCACAAGTAGGCTTAGTGGATTGGGTCTTTGTTTTGAAAAATCACACCTGCATCTAGAGGCTAACATGATTTTGTTATGCTAAATATATTTAAGCTCTTCGGGCTTCTCTGCACATACACAGGACT
>232663 NS=66 contig=separate
CTGTGATCACAGCAGTCAGGAAGCAGAGGCAGAAAGATCACAAGTTCCAAGTCAGGTTGAGCTGTATCTTATAGAGACAATCCCTTAGCTGAAGTTTCCTCTTTCTAAGTGACCATGGATTGTGTGTAGTCAACAGTGGANNNNNNNNNNTTATCTAAAAATAGCAAGTAAATAAATAAAAACAAAGGGATTGAATTAGTGATCAAAGACATTACAAAGATGAAACCTCCAGGTTGAAGCAGCTTCATTGGTGAACCCATCCTTCCATCCCAATCTGGGAAACTTCACACGACT
>232664 NS=25 contig=separate
ATATGTATGAATTATACGTATATATTTCTACTCTATACACCAGGCCATTAATTTATGTATGAGTCCTTACCAGAATCAACAGATTCTTAGTCAATACAAGCTTATAGTAAATTTGAAAGTGGGTGAAGTAACTCTTTTAGNNNNNNNNNNTTTAGTTGAACCTTTTGTTTAAAGATATTACATGCTCTTCTAGAAGAGCATGTCTGATTGCATGCGGGTTGATGCCCCAGGTCCCGCCTCTGAGAAAAAGGTATCGGTCGGGTCTGATGCTCTTTGGGTGGATGACACCTGACT
>232665 NS=67 contig=separate
GGATGCAAGCGGTGCCGCCGCTCAGCTCTGGGGCAGGGGTTCTAGCTTTACTCTGCCTGGCTGCTGGGGCCAGTGGGCACTGGACTTAGAAAATGCTTCATGAGACAGGTCACAGCCACCAGCTGATACCCCCCAAAAGGNNNNNNNNNNATTTTTTACTCGCTCACCCGGTCCTGCCCATGCTAGGAGTTAAACCACATGATCCCTGCTCATGACAGACACACTAAGAACGACGGCCACCATCCACTCTGCTTTCCTGCACGCCCAGGGCTGTGCCGAGTAAGCCACACGACT
>232666 NS=93 contig=separate
AAATGGGGTATATCCTCCCACCAGCCAGAGCCTCCCATGGATCCAATCTGCCAGCTGAGCAAAGAAGCCTTGGAAATGTTTCCCACAGTACACATCTGCCAGGGCACGGAACAAGGAAAACAAGATGCTCAGCAAGACTTNNNNNNNNNNCCGTCTGCCCGAGTCACCTAGGAGTCAGGGATGGCCCCCACCTGCAGCCACTGTGAAGAGCTCAGATGCTACTCGGGCTCCAAGGAGACCTTGATCCCTGAGAACCCATGACAGGCCCAGAGACAGGGGCTTCTACACAGGACT
>232667 NS=52 contig=separate
ATGTGTTTTTCTCACTCTGGTTTGACTGAATAGGGTAAAAAAAGAAAAAAGAAAAAAAAAACTTCTGATGTGTAAATGAAGTATGAGCCTCTCGGGAGCTGCCTAGCGGTTAATTCCTTGCTGCTCTGCAACCCAAACATTNNNNNNNNNNAAGCAGCAGTGTTTTGCAGTATGTATCTGTCATAATATAAAAGGTGTAAAATGATCTCTGTTTATCTCCTCAAAGTCTTTGCTGTACCCAAACAGAAAACCAGAATGTGACAACAAAGCCGGAGCCCAGCCCTGCCATAAGACT
>232668 NS=14 contig=separate
TAGTGACTCCTCTCATTCTTTCCCCCTTTCTTTGTCCTTCCCTCTCTCTTTTCCTCTCTCACGTAGGAGGGATGGTAATTATGATGGTCTGAGGGATGGTAATTATGATGGTCTGAATGAGAGCTCTCTGCTGTAGTGTTNNNNNNNNNNGGTCTGAGTGGTACAGTCTGGATGTGGGATTTATGCCACTGAGAGCAGGCTTTGAGATTAAAAACTTCTTTTCATTTCCAGTTCACTGTCTGTGTTTCATACTTACATTTGAATATGTGAGCTTAGCTTCCCACTCATCAGACT
>232669 NS=54 contig=separate
CAGTGAAGAAGCTTGCTGCCAAGCCTGATGACTTGAGTTTGACTCCTGGCACTCAGGGTAGAAGGAGAGGACCCGTTCTTCAGGTTCCCCTGGATGTTCTGGTCTTGCTTATGTAGACCAGGCTGGCTGGGAACTCTCAGAGNNNNNNNNATCCACCTGCCTCTGCCTCCTGAGCACTGGGATTATTGAAATTTAAGGGGTATGCCTCCATACCAAGCTAGATTTTTCTTAAAACTAACGAAACAAAACAAAAACCCCACACTTTTTAAAAAAACATTCCTGATCCACCAGACT
>232670 NS=46 contig=separate
CTATGGCTGCCAAGTCTATACCGAAGCACAGAAACAAAAATCATGTGAAGAGGGCTAACCACACTCTTGCTTCTTCTTTTATATGGGTGTTCTTGTTTACACAACAAGCATTGATCTTTGAGCCATTTATCTGCATACTGNNNNNNNNNNGGCATCCAAACTTAGGTCCTCATGCTTTCATAGTAAGCAACTTCCCAATTGAAGCATTTCTCCACTCCCCAATGAGCTCTCTTTTTAATGGCAGGAGACAGGCTTAAATAACAACTGATTAGCAGAGCAAGCGTGCACGAGACT
>232671 NS=114 contig=overlapped:7
AGGTGCACTGTGTCTGAGGAATGAGGGGACAGACTGCACCCTGCGGGAGTGAAAACACATGCAGCATCGATAATGGCTGGGTTTAGTCTTCTCCATTCAGGGAGGAATTATTATTCTGTGGCACTTGTTCATGCACAATTAAGAGGGAAGGGCCATCAGGGAATGGGGAAGGGGAAATGAAGCAATCAAGCTGCAGAGGTAATGAGAATTTTCATTTGTTGAGATAAAGGCAATTAACAGTCAGCACCACACTTCTGTCTTCGTTAGGCATAAGACT
>232672 NS=101 contig=overlapped:26
TCGTGGCTGGTGATGTCAGGGTCATTAAGAACATCAGAATTGCAGTGGTTTGCAGGAGAGAGGAAAGAATTTAAATGCCTGAACATGCATCCCACCTCAGCTTCTTTCTGACAAGTGCCCAGGACAAGACCTTCTGCAACAGGCTCACATTACATAGTCTTCCTGCTAGCACTGTATGTAAACTGGCTATAATGAAGGAGTGAAGTCATATAACATACTTAGAGAAACTGCTGACTTCTAGAAAATATTTCACCAGACT
>232673 NS=116 contig=overlapped:16
AGGTGGAAACAACACATGGCATAAGGATTTGAATCTGAGCTGTACAGCCTGTGGGACTGGCCACCTGGAGAGGAAGATTGACATTTTACTTTAAGATGTAGCAAGAGAACGTTTTGTTTTTAAGGCATTTTAAAACTGTAGCAAGCATATGCTTCATTTACTTCCAAAGAGGCAAAAGCAGCTATACTTGCTTACAGTACAGCTTCGCTCCATGGTATGGGTGGACACCTACATTTTTTAGTAGCAGACTTAAACTACTCACAGGACT
>232674 NS=54 contig=separate
GGGTGCGCTGATGAAGATGGTGCTGTGTCATGACAGGAGGACAGCGTTATTTCTACAGTATTACAGACAATATACTGACACTATCAACTTCAGCGATGATGTCTCGGCTAACCCAAACCGCCCATATCTGTATCCTTTCCNNNNNNNNNNGACGGCCAGGCCTGGGCTCAATCAGGGAAAAAAAAATACCAAGTAGATGTTGCTATCATAAAATGTCCTCAGCAGATGAAAATTTCAAGATAATCCCAGCAATAGTCATAAGGTCACACTGAAATTATTTGGGTGCATTCGACT
>232675 NS=100 contig=separate
TAATGTTCTTTAAAGGCCAACTATGTGAAAGACTTTGCAAATGTACCCTTCAGGGCTGAGGAAGATGTTCAGTGATTATCCTTTCTCTCTTTCTTCTTTGTGGAGCTGTGGTTTGAACCCAGGGCCTCACACATGCCAGGNNNNNNNNNNAATGGAAAGACACGATACAGAAGCATGTACAGGGCAGCAGGGGAGTGGTTAGCTTTGCCTTCCACCATGGCACCCCTGAAGCTTTGGGGGATTAAACTTTGTATGTGCTTGGCAACAGCAATTCTCGTCCACAGGCATTAGACT
>232676 NS=53
CCATGGGAGAATCCTGTGATGCCTGATGTTAGACTGTGATTTTCTTTTCTTTTTGCAGAGGTGATAAAGGCTTCTGCATCTCTGCCGATCATATTCTACTCACTATACTTACAGTATCAGCAGTGGCATGGTGGCATGGT
>232677 NS=76 contig=overlapped:19
ATGTGGCCATGGCAGCTCAGTGTCCAAGTGGGTTCCCTAGTAAGGGAAACAGGGACTATCTCTGACAGGAACTCCGAGGCTGGCTTTTTTATCACCTCCCCCATGAGGGGGGAGCAGCATTACCAGGCCACAGAGAAAGACAATGCAGCCAGTCCTGATGAGACCTGATAGGCTGGGGACAGATGGAAGTGGAGGAGGACCTTCCCTATCAGTGGACTCGGAAAGGGGAATGGGAGAAGATGAGGGAGGGAGGGTACATTTGACT
>232678 NS=55 contig=separate
AGATGAATGCTGAAAACAGTGAACTATTAAGATGAAAATATTAAAAGTAATAAAACATGAAATCGCAGGACTTAAAGCAGTCTAGGAAAGATCAAACAGGTTCATTGCTAACAGACATTGCTTACAAACACTGACACGGANNNNNNNNNNACGTATCTGTCAGTAGTTTTCCACATGTAATAATATTCAATGATGCTAGTCAAGGACTTCCATGGGAGCTGAAAAATATTTAAGAAGATAATGAAAACAATGTATGGCATAAAGTGTTTTCCTTCAAAACCACTCCATTGGACT
>232679 NS=38 contig=separate
ATGTGCGCGGGCAGACATGGTGCTGGAAGAGCTGAGGGTTCTACACCTTGATCCGCAGGCAGCAGAAGGGGACTAGAATCCCCACCGGGCAGAGTTGGAGCATAGGAGCCCTCAAAGCCTGCCCTTACAGTGACGCGCTTNNNNNNNNNNAGGCCACACCTCCTAATAGTGCCGATCCCCGTGGGCCAGGCATTCAAACGAATGAGTCTATGGGAGGGGGGTCACACATATTCAAACCACCATAGTAATTTATTCTATACCATCTGGCCTCCCCAGTTAGGGGATCACGTGACT
>232680 NS=53 contig=separate
ACGTGTGTTTGTGTGTGTGTGTATATATATATACATGTGAATAGACTAGTGCCCACACAGACTATTTTGGCCAAACTATCTGCTTTAACAGGGTCTAGAGCAAACTTACAAGTTGTCACATCCTCAACAACAAAACAGTANNNNNNNNNNTAGCAGGAAGCTTGTCAATCAAACATAAATAAGGTATTTTCTGAGACTGATACTCCAGTCAAGGACCATGTATGATGATAACCTAAAACCCCTGCACAGATGTAGCCAATGGCAGCTCAGTATCCAAGTGGGTTCCATAGGACT
>232681 NS=93 contig=overlapped:15
ATATGATGTGGGTCCCTTGCTTGTACCTTTAGCCTTTATCTCACTCTAGATCCACAACCTGGATATATCTGTCTCCTGTGCCTTTCTCAAGTCTGTCCCTCTGCAATGTGCCTCCAGAACAATTTCTCAGAATCTCACAGCCTCCATGTCAGTTTCTTGTCTTTTGCTTTGTTTTATATTTTTAAGACAAGGTGTCATTATGTAGACTAGGCTTGCCTTCCTCCTACCTCTGGCTCCTGAGTGCTGGGATTAAAAGTGTGCACCAGACT
>232682 NS=23 contig=separate
AAATGAGTTTACAAACGGCCAATTGTATTGATCTCCATGGTTATTGCGACGTCTGCTGCATTTAAACAAATTGTCTTAGTTCAGGTTTCTAACACCATGGCCAAAAGCAACTTGGGGAGGAAAGGGCTTATTTAGGTTACNNNNNNNNNNTTCAAACAGGGCAGGAACCAAGAGGCAGGAGCTGGTGCGGAGGCCATGGAGGGGTGCTGCTTACTGGCTTGCTCCTCATGGCTTGCTCAGCCTGCTTTCTTAGAGAACTCAGGGCCACCCTCTCAGCGCTATCCCCACCAGACT
>232683 NS=131 contig=overlapped:8
TGGTGGCTGTCGGCGGCCGGAACGAGAACGGGGCGCTGTCTTCTGTGGAGACCTACAGCCCCAAGACCAACTCCTGGACCTATGTGGCTGGCTTACCAAGGTGACGGGGGCTTTAAGGCTGACAGCTGGAAGCTGATGGGGTTTGGTCTTGCTTTCTGTAGGCAGGAGCTCAGGGAGGAGGAGCCTCACCCTACGGGGTTTCATTCTCCCACCTGCAGAGTAGGTACCACAGCGTAGTAAGGGGAGAGTTAGACACCGTCTCCCAGTGACATCCGACT
>232684 NS=76 contig=separate
GGATGAAGGGAACAGAGCCAGGAGGTGACAGAGCTGAGGAGTGACCAGGTCACAGATGACAATGGACTGAGCTCCACCTGGACACAGCCCTGTTCACACTCAGCTCCCACAGCCTCATCCTGTCCCACCAGGTACAACAGNNNNNNNNNNTCCATAAAACTCTTAGTATTCTCAATTCTTTGATTTTCCTGCCAATCAACCTGTCAGATTAAGGACATGAACAATCAAGGTCACATTCAGATTCTTATTTTCAGTGGGGAAGTGAGGAGCTGCAGCTCAGGGCAGCATGGGACT
>232685 NS=63 contig=separate
AAGTGTTCAAGGGGATGCAGGTATCGATATTTTCCTATAATTCATATGAAGGGTGGGCTTTAGAGTGCTGCTTGTTACATTTTAACATTACCACTCACTAGAGACCTCATTTTGAAAGTGTGACACATACAGAAAGGAAGAATATNNNNNAGTTACTTCTGACAAATAATACCTGGAAGAATTTTAGCTACTACCCAGCTCTTAAGACTTTCCAAAATTTCACCTAACCTTACATACCAGATTCTAAGGATGACCAAAGCTGTGCAGCCCTTACTTGCAGACCCTCACTCGACT
>232686 NS=63 contig=separate
CTGTGGGATGCTGCATCCATTGGCATCTTCTACCGATGGCCTCTCAGAGTTACCATCTCAGGTAGGACACATGGTGGTCCACACTCCTTACATCATACAGGCCTATGGTCTTCCTTTCACTAGAGCCCTTCCCCCAACTCNNNNNNNNNNTGCCAACTCAATTAGCCTTGGAAGGAAGCTCATGTAATGATCTCCTCCAGTAACCTTGTGCCTTAAGGTGCATCTTAGCAACAGATGGGGTCTATGCTTCCTGCTTTATCCTTATTACCTACCTGGTACCTTGGACACAAGACT
>232687 NS=51 contig=separate
AGATGACTGTTTTGCTTGAACAGAAACAGCTTTCACCCTTTTTTTTTTGAATGCAGTTTAGTGTTTATGATCCTGAGTTTTGGCCTTGACAGGCTCATCTAAACAAGAGGAGAAGCAGTTTTCGTCAGACTGGTGTAAAGGNNNNNNNNNNCCTTAGCAAGCAGGACGCAGCTGCGCTTGTGATGCCACGGGTACCTGCACAGGTCATACTCTGAAGTTAATGCCCGCTATTATGGGGCTCCTAAGGAACAAGGTCAGGCAAGGCGCTGCCCTTTAGAATTTCCCACATCTGACT
>232688 NS=58 contig=separate
TAATGCCATTTACTGACTGTGTAAACTAGGATTATGATTTATTCCTCATACATATAACAAATCTGTTCACCTTGCAGTCACATTTCATATACTATGTGTCTAATATTCTACTGTGGAGTATCCAAAACTTTAGATGACACNNNNNNNNNNTGTAAGAGGCAGGTCACACATTTAAGTAGGTTTATGATACCTCTTGTTTACCAAGAATTGTGATATGCCCTAGATTTTACAAAATACTAAAGATATCCTTACATACTTTTTTGAAGATTTCACTGTATTTTTATCCATTGGACT
>232689 NS=118 contig=separate
CCATGATAACGGTGATGGTGGTGATATTAGTGATAACAATGGTGATGGTTATCTTCATTATCACCATTATCACCATCATCACCGTTATCTCTTAGAAAAGTCCAGAGCAATAAGAATGGTTAAAAGCCTGAGCCTAGAAANNNNNNNNNNTAGAAAACCTGCATTAGACTCTTTGCTTCTACACTTAAACCAGCTCTGGGACTTTCAGGACCCACCTCAACTTTATAGTCAGTGACACATACAGGATCATGTTCATATTTCCATTCCAGGCTTATGAAAAAGCAGCATATGACT
>232690 NS=87 contig=separate
GAGTGAGGCTGAATTATTATATAGGCCAGAAGAAATTTCAAAGCAGCACACCACTCAGAGTGTGGCAGGGTTATGGCTGTCTGCTTTCAGCCACATTTACAGTGAGTATAAAATAGCTCAGAAACATGTGAAAATCAAGTNNNNNNNNNNAAATGTAGCAAATGTAGGCATTGCTTCTCTAGCTAATAAAAACTGGCATCATCAAGCCGAAACGGAATGTTTTTATGCTGGGACTAGATCAAAGGTAATTTGAAGCCAAGACCATGCTCATTCAAGGCTCTGGTGCATACGACT
>232691 NS=120 contig=overlapped:32
TCATGGCCAGAGCCATACATCAGCCTGCTACTCACTCCCATCACTTGCCTGCTTCAAAAATTCTTCTAAAGCCATCTCCCCTTGTGCCACCAGCAGGACATCCTTGACAATAGCTTCGTTCTTCTGAAGGTCAACGTCCCAGATCTGGCCCAGGGTCAGCTCAGAAACGACCCAGTTGACATGAAGCCTCTTCATCAGCTGTTTCCAGTGGCGGTCTTTAAGTGCCTCAGACTTCAGTTCAATCACCAGACT
>232692 NS=102 contig=overlapped:19
GGGTGCTGGGATTTGAACCAGGGTTCTCTGGAAGAGCAGTGCCTTTAGCTGCTGAGCCATCTCTAAAGCCCTAGAACTGCTTGTTTGGGATGCAGTGCATTTATTTTAGCTCCTCTGTTACTGTGCTGCACTGTCAGGAAGCGCCCTTTGCTGACCCTCGCGCTTACTCAGGCGGTTTGTCTGGGAAAGCCAGAGCTCTCTAGCTTGCTCTAGGAGTTCTGTCTTTACCTGCTGAGGCTGGAATTACAGGTGGGTGGCATTTGACT
>232693 NS=46 contig=overlapped:30
AGGTGTCATCCACCCAAAGAGCATGAGACCCGTCTTATACCTTTTTCTCAGAGACGGGACCTGGGGTATCAACCCGCATGCAATCAGACATGCTCTTCTCTGGGTCCAAAGCGGCTGACCCTGAGTGCAGTGCTTAGCCTCGCATCCTGAGCGTATCATTTTAGCTTTTTATGGTATCCAACCATGCTTGGGGAGAATGTCCTGCTTCAATGGCTGTAAAGGCCTGAATGATCATGGCTGCATCACACTGGACT
>232694 NS=61 contig=overlapped:7
CTATGAATAGACAACGTGACCACAGAAACTCTTATAAAACAAAACATTTAATTGGGGCTGGCTTCCAGTTCAGAGGTTTGGTCCACTATTGTCACAGTAGAAAGGAAGCAGATATGGTACTCAAGAAGGAGCTGAGATTCTATATCTTGATCCACAGGCAGCAGAAGGAAACTGCGCCACAATGGGTGTAGCTTGAGCATATGAGACTTCAAAGCCTTCCCGGACAGTGACACCCTTCCTCTAAAAAGGCCACACCTCCTAAGAGTGCCACTCGACT
>232695 NS=30 contig=separate
CCATGTTGCCACCTCTGAAGGGCACGCCTCCCTCTCCAGGCAGCTGTATCTGAGGAAGAGAGCGCTAGGGAAGTCAGCGATGGCGAGCCCAGGGGCTACAAATCAGGGGAGTGATGCAATATGCCATACACACTTTCTCTNNNNNNNNNNGCCGTAAGTTTGTCAGCCATGTAAAACCTTGTTCAATGATTTAAAACGAAGAAAAAAAGTCAGAATTTTTAGCTAAGAAAAACTAGCATCATAGCATCACGATCTTCAGCTTCGGCAGCCAGCCCTCTCCCCCCACATAAGACT
>232696 NS=87 contig=separate
AGGTGACCCCAAGGTGTGGGCATCAAAGCACCCCCCTCCATCCCGCACTGGATTAAATGTGCTGTTTCTCATGAATAGATAACACCAACAGGGATGCTAAATGATCTTTTTCCCTTTCATTTTGGAATAAGAAATTTTCCNNNNNNNNNNTTTCCCTTAATGTTCTTTTTATATTGTCCCATCTCATGTCTCAGAAAATTACTCCTTTTGAAGCCTGTTAGTCTGATAAAGCCTGATGAATATTTTAGGGGTTTTAGTAGGCAAGCAGGAAGGGGCCAGGCAGTTCATTCGACT
>232697 NS=107 contig=separate
GAATGGCTCTTCTACAAAGAGTGAAGAAGTTTAAATTAATGTTTTATCTGGCAAAAAGATTTAGGTACTGTAGTCTGTCATGTGTAAAATCTATTCAGCTATCCTTGGCGGAGGCCTTGAGTATTCCCTGTGGCTCTGCTNNNNNNNNNNTGATAAGGCATCTAAATTCTGCAGGTATTGCCATTCCTAGCATCCAATTTGATTTTTGATGGACAGAGAGCCCCAGGAAAGCAGATGCCTTTGTACCTGAGGAAAAAGAAATCCCCGACAAGATAGACATACCCTCATCAGACT
>232698 NS=108 contig=separate
AAATGGAGTCACAGACCCAAGTCTTCATATTCCTCCCTCTCTGGATGTCTGATAAGAAATGAGACTAGGAAGTAGGGAAAGGTCCTATAGAGGAGGGAACATTTAAGTTAGCGACAGAAGGATAATAAGGAGCTAGCTGGNNNNTAGATATAGTACATAAGTATTTGTTAACAAGTTGAATGGAAGTAATCTGCCTAGAGCCCTTGCGGACCAACAAGAACAACAAAGTCTGTAGGTATTTCTGTTCTAGTGACTGAAGTGCTAAGTCAGTCTAGTCCTGGACAACATCGGACT
>232699 NS=80 contig=separate
ATATGTGTTGTTCTTTGTCTCTTCTGAGCAGTTTCATCTTCAATTTCATTTTCCAGGATAAGGTAGGGCTGTGTCAGATTACATTTGCTTAAAATTTCATTATTTTTACCTCTTCACTTTCTGTGTCTATAATGTCATAANNNNNNNNNNGTTCAGTCTTTTATTTTTTTCTTTTTTCTTTTAGTGTAATCTGCCAATCCTGTCTCTTAATTGGAGAGATTTGATCATCTGTATTATCCCGGGTTATTATTGAATGGTATATACTAGCATTGTAATTGTTCCTGGCATTGGACT
>232700 NS=67 contig=separate
CTATGTAGGCCAGACTGTCCTCAAACTCAGAGAGATCTGCCTGCCTCTGCTCCTGAGTGTGAGGATTAAAATCGTGGCAAATGCTGCTTATCCCAGTATTTAGTTGACTGAGGCCTTTGATCTAACAATCACTTATTTCTCANNNNNNNNNGAACAAAACAAAAGCCTCCTTCCTTTAATGACATTGATCTTCCATCCACTTTCTGTTCATAGTAACTATTTTAGTGTTTATGTGTGTGCATGTGGGTTCTGAGAGGCTTAGTAGTAAGCACCTTTCCAGGCTAAGCCATCTGACT
>232701 NS=110 contig=separate
CAATGCAGTAAAGTTTCTTTCAATTTTTGACAATAGTCTAAGGAAACAGTTTCTACACAGTGTCAGAAATACCATGGTAGATCTTACTGCTGGCAATTAATGGAAAATAAAATGAGAGGGAAGTAGCCCAAGGCTTATCANNNNNNNNNNGGAATGAGAGCATAGCAACAGGATGATCCTGTCAAATAACATTTTAGAAAAATGTAAATACATCTGCAAATATATGCAGATATGAGAGGATTTCATCCTGATCATGGCATGGACTGGCAATTATAATTAAGAGTCCATATGACT
>232702 NS=59 contig=separate
GAATGAATCTGCCGAGCTAAGAGAGGAGGTGTTGAAAGGAACACAGGAAAAATGCTAACAAGAAACAAGAATCACGTATTTTGTCTAGAATAAGTTTATGTTAGGAAGGAGGAATGCAGCCACACGTTATAGAAAGAAGANNNNNNNNNNCCATGCAAGCAAGAGCACCAGCTTAAGGGGGAAGAGGTGAGAAGGGACAAACGGTACTACTATTTTATATATATCAAGCATAAACTTTTCTAGAAGTTGCATATTTTGTTGAGTGATAATAAAACTAATACTCAGCATGGGACT
>232703 NS=59 contig=separate
CTGTGCCCCAGGCGCTTCTCCCCCACCGGCTCTGCAGTCTCTCCAAACTGCTGCACAGCAGCCAGCACCTTCTCTTTCTGCTCTCAGTTGTGTCCTCTAGACCACTCTGCTCTCCAAGCCTCAGTGGAAGGCCACGGCCANNNNNNNNNNAAAAGCCACACCTCGATCGAGCCACTTACCAGGTGTGGACGAACTATAGCCCGACTGAAATCCCACACATGGGATTAAAACAAAACAGAGTTACACAGCATGACTGTTTACGAAGAAACCAGAACTTCCATTACACATGTGACT
>232704 NS=35
AAATGAGCTCACATCTTGGAACCAATTTGTGCCTTGGCTTTGTTGCTGTGATAAAAATATCCTGACCAGAGCAACTTAGGTGGAAGGGTTTACTTCAGCTCATGGTTCCTGGTTACGGTCCACCATGGCCAAGGAGTCAC
>232705 NS=46 contig=separate
GGATGACCCTGTAGGCTTCAAACATCCTTTGTGTTTTGGGGTCCTTCAGCCTCTACTGGATACAGGGCTCTGGCACCCCTCGTTCTTTTCTTGGCTCTACTGTTGATCTCTTCTCTGAACAGGGGTCTCATCCACTACATNNNNNNNNNNAGCTGGGCCTTGCCAGTATGGCTTGCCTTAGGAGTACCAGGTTGCCAAAGACACCCCTGGCGACTCTGTTCCCGCAGTAGAAGCATCACTGGGAAAGCTGACAGAAGTGCAGATTGTTGGCCCCCACCTGGAACCCACTGGACT
>232706 NS=80 contig=separate
CTATGAACCGCTAATTACAGTGTCTCATTCTTTTCCTTTTATGTTTTTCTTGTCTTTTTGATTGGACTGTCACTGTAGATCAGAATCAGACCATTGTACAGAGGCCATGCCACAGACTGAACTCTATACTTTCTTGTAATNNNNNNNNNNAAATCTATTGCTTTTTAATTCCACCTTATACAAGTTCTCAGGACATTGGTAGAATGAGGTTTTTTTTCTAGGACATAGCAAGAATGGCCGAGAGTCAAGTTTCTGATAGAACCATTGCTCCCTATGTACCTCATGCATGAGACT
>232707 NS=103 contig=overlapped:35
TTGTGAGGTTGCTGAGTCCAGTGCTGCCGAGAGCCTCCTGCCACCGGCTTTAGCCAGTAACATTGTCGTATGCCAAACTCTGCCCTGAAAGGATAGAGGCCACTCAAGTATGACAGTGCTTTAAGGCTGTTTCTTTTTTCCAAGTTAATCTAAAACAGTAAACATTTGTTGTCCCTGCTCTGTGGGCAGGGAGCTGAGGAACCGCTTAGCCACGTGGTTCTGGCTTGAGTTCTCCTGTGACACAGGACT
>232708 NS=80 contig=overlapped:4
TCATGGGCAAACTGTAAGAAAAATATTGCCAGTATTAATTAAATTATTTTGTCTTGATCAACCATGGAATGTTGACAGAAACATACAAAAGACACAGGCTTGTCTTTGCGTACTATTTTGCAGCTTACACCAGCAAAATTAAGAATGAGCATTGTGGTTTCAAGGGACTTAGGATTGTTGAAATAATTATCAGGGGTTCCAAGGCTTAGCACAGCAAACAACCATCTTTACAGTCTCACAGGATTTGGTTTCTCTTACAGCAATATGTTCACACATGACT
>232709 NS=89 contig=separate
CAGTGGCTTGTCCATCATTTCCCCAACGACAAAGGATCAGAATATTAAAGTCATATTTGATTCAGGGCCTAAGTCTTCAAGGGTACATTATCATTCTCTTTAGTACCAATATCCAAAAGAAAAAAACAACCTAAATGGATNNNNNNNNNNTATTGCATCCATGTAACGGAATATATTTCTATGATCTAAAGAACATACTGACATATGACACAAGAAAGATGTACCTTATACAAACTATACCAAGTCAAAGAAGCCTGTAGTAAAAGATCATGTAGTATGTGACTCCATTTGACT
>232710 NS=41 contig=separate
CAGTGTGGTTCCAGGTTAAAGCAAGGCCTCCAGGGACATCCCAGAAGCCTGCTATGGGGCGGGGCCTCCTGACCCTCTGCCCTGGATGTTGAATTCTAGGTCTGGCCTTTCCAGTAGTGTAGCACTAACTTGATTTACTANNNNNNNNNNACATCTCCCTTCTCTGTGGCTGTGGAAGCATCTTGTAAGACTATGGCTATTCAACATTGAGCAAAATCAGCAAAAATGTGTCTGTGTGTATACAAGGGATGAATGAACCCTTATGTATATTTATCTACACACACGCACACGACT
>232711 NS=57 contig=separate
ATGTGCCTGAAATTTTCAAACAAATAAAAATAAAACAAATATCCCTCCCTTTTTGTCCCTTTCCTCCCTACTCTGTCAACAACAACAACAACAAACTCAGACAAACAAACAAAACCCCTAAGATATGTAATGTGGAAAAGGAANNNNNNNCCCTCTTCCGCTATGTCTGTATCCAGAGGAGGAAGCAAACCAAAGTTTCAAAGGAAGTCAAATTCCCTAATGACTGAACAAGATCTACCAGGCGGAAAGGGGTTGTGTGCAGCCGGCCTTACAAACAAGATGACACACTCGACT
>232712 NS=98 contig=overlapped:12
ACGTGTACCTGTGTTCGAACAGAGGTCAGAGGAGGGTGTCAGATCTCTTAGGAGTTAAGAGTTGTAAGGAGTTGTGAGCCATCTGATATGGGTGCTGGAAATGAAACTCAGGACCTCTGGAAGAACAGTGAGTGTTCTTAACCAGTGAACCATCTCTCCAGCCCCTCTTAAATTAAAAAAAGGTGTGTCTTTGCGTGAAGTGTATGCGCCGCAGTATGCACAGAGGTCCGAAAACAGCGTTAAGGAGTCAGCTCTCTCTCTCTCACCAGACT
>232713 NS=38 contig=separate
CTGTGGTTCACAGGCTTTGTATCTGAGTAGGACAACTAATGTTCTCTCTACCAGCATCTTGCACAGTACCTTCAGATATGATGTATGTCCTCAGAGAGCAGGCTTTTAGGTCAGTTCCAGCTTCACTCTTCTTCATCATGNNNNNNNNNNTTGGTGTCTTTCAAAACAGAGTCTTCTATTTGAATTTGGGAAGGCAACCATGGATAAGGTCAATAGCCTATTTTGTTTGTGAAGCCTCTCATATACCCCTGACTACCAGCCCAAAGAAACATTTCCCATGCCTGCCACTGGACT
>232714 NS=7 contig=overlapped:7
ATATGATAGTATATTATCCATAATCTAAATTGTACTTCTTAAGATTCAGGTCTTAACCATTCAGGCCTTTACAGCCATTGAAGCAGGACAGTCTCCCCAAGCATGGGAGCTAAAATGTTATGCTCAGGATGCGAGGCTAAGAACTGCACTCAGGGTCAGCCGCTTTCGACCCAGAGAAGAGCATGTCTGATTGCATGCGGGTTGATGCCCCAGGTCCCGCCTCTAAGAAAAAGGTATCCGACGGGTCTGATGCTCTTTGGGTGGATGACACCTGACT
>232715 NS=106 contig=overlapped:11
GAGTGAGGACCTTAGCAAGTCCCTTGCCCACTCCCTAACTGGTACCTTTGAGGTAGACCGAACCTGCACTCAAGTCCCAGCACTTGACTTGTAGGCACACTGCCTTACTACCCAACTGATGGTCCTGGGCTAACCTCTCCAAGGCTAGTCTCATCTGAAATGAGCTGAGTGACCACTGGCAGGAAAGCAATGGGACCATATTTTCCATGGAGTCATACACAAGATCTCTAAGCCGTGAGCTCCAGAGCCTTAGAAGTGAGTCTGCACCTGACT
>232716 NS=71 contig=separate
GGGTGAGTGTGCAGTAGAGCAACTCTCTCAGGCCTGAACTGACAGCCTAAATGCATTTGTTAGCATGATGGCTGTGCCAAGTTCTCCTCGGTAAGGGCTCAAGCCAACTTCTGATCCAGCCAGAAGCTCCTCAGAGGGCTNNNNNNNNNNAACTTGTTGGCTGTCTGCTAGAGCCTTTCCTTCTATGGTTGTATTCGTCTTGCCAGTCACTCTGATTGGTTGTTGGCCTCTCCAACAGATTTCCTAAGAAATCTGTTGATGGCCACGCAGGGACGTACAGGTTCCCACATGACT
>232717 NS=100 contig=separate
ATGTGACCTCAATTTCATAAAACCCCAAGGATCATGGGCTATCACCAAAGACAGGGTGTAAAGATTGTAAAGGACACAATTTAAAGAAGACAAAACTGGAACACTGTCTTCAGGACATAAGAAAACTACTACATTCTCAAAGTATGANNNGATTGAACCACTCGAAATTCTTACAAGGAGGTAGCTGAGGAGCTATTTTAAGTTAAAGGCTTTCTGGAGAATGACAGTTAGTTATTGATAAAGGTGTGGTCTCTGATAGGTGGAGCATGCTTCAGTGCTCAGCCTCACCTGACT
>232718 NS=88 contig=overlapped:17
CGGTGGCCGTATCTCTGGGTATGTAGCGCTAGGAGGTGTCAGAAAGACAGCTGAACCCTAGAGCAAGCTGGGGGCAGCATTTCTCGGGTCTTTGCTTCCGTTCTGCCTGTAGTTCCTGCCCTGACTTCCTGAAGGACTCTAGGTTGTGAGATGAAATAAACCCTTTGCTCTCCGAGTTGCTTTTGGTTATGGTGTTTATCACAGCAGCAGACAGCAAACTAGGACAGGATCCAGCCCTTTTCAGGCCTCTGCTGTCACCATGCGACT
>232719 NS=98 contig=overlapped:14
TAATGAACTTACCATTCGATTTCCACTTTTCATACTTCCCTGCCTTTGCATGTCTGATCTTTGAGAATACATCCCAGACTCACAGCCCCACGAGGTTCCTTGGCATTGCTATCTATGGAAGCAAAGCCAGGGGTGAGGCTCATTCTTACGCAATTCTTCCAAAATATTTAACGTCTAGGTGAAATGGGTTCAGCAGGCAAGGATCATTTACTGTTAGGAAAACCAAAATGTCCCCCCTCCTCCCCCCGTGAGACACCAGGGCACACGACT
>232720 NS=23 contig=separate
CTATGAATACCTGATTTTTGCAAAGATTCCAAAACCATTCAGTGGAAAAAATACAGCATCTTCAACAAATGGTGCTGGTCCAATTGGATGTCTACATGTAGAAAGATGAAAATAGATCCATACTTATCACCCTGCACAAANNNNNNNNNNACTGAAGTCCAAGTGGATCAAAGACCTCAATATAAAACCAGAGAAACTAAATCGGTTAGAAGAAAAACTGGGGAAGAGCCTAGAACTCATTGGCACAGGACAGGCTCTAAGAGCAACAATCAATAAATGGGACCTCATGAGACT
>232721 NS=91 contig=separate
AGATGGTGGATGCTTCTGGCATTCATCAGGCTTGTCGTTCCAAAAACTGAGAGGAGAATGCCACTTGTACAATGGGGGTGGAGAGCGGTTTATAATCCAGCCCCTGTGTGTCTCCTCAGAACCCAAGGAGGAATAGGCATTCTGCCACCAGCAGCCTTTGGGACCAGTCTCTCCCCTGAAGCCGGTGTGGGCTTCCTGACCCATGTTCTCAGTTTCCTTGTACAGAGTGTCACCTTACTGAGACCCCCACCCCACCCCAAGCGTTCTGTGAGGCAGTTTGGCTTCCACAGGACT
>232722 NS=36 contig=separate
ATGTGTCCATATTGAGAATAATACACATAAGTAGTGGGTTGTGTAATGTAATACGGCAAGTGCCATTGCTTAGTGACAGCTTACCCATGTAATGCCAGAATTAATGTACAGTTTCAGCTTGAAGTCACTGCCCAGGGTTTNNNNNNNNNNTCAGTGGTTAAGATGGTTGCTAATATTGCAGAGAAGGCAAGCTTGGGTCTCATCACCCATATCAGTTTGCTCACAACTCCCTATAGCTCCAGATCTAGGATATATGATGCCCTCTTGTGAGCTCTGTAAACACGGCACCAGACT
>232723 NS=122 contig=separate
ATGTGTATGCGTGAGTGTGTGTGTTAGAGAAGGGTTATAGTGGAGGTAGGTTTGGCAAAATCTCAGAGACTGTTTCATTTTCCCACAAGAAAAGAGATTGATTTTGATGGAATATTTAGGAGTTTTTAGGGCTAAGGCTATAGCNNNNNNNNNNGGCTATAGCTTAATGGTAGAATGCTTGCCTAGCATGTGTAAGGCCCTGGGTTCAGTACTGGCCCAGTACTGAAAAAAATGTCTTAAAAATGTGTGTATATATGTATGTTTTTGTATGTACATACACATACACACACACATGACT
>232724 NS=33 contig=separate
CAATGTGGGAGGTGGAGGCAGAAAGATTGCTTCAGGTTCAAAGCCAGGCTGGGAAACATCAAGACACTGCCTCAAAAAGAGCCCCTCCCCCTTTCAAAAAACACCAGACCAAACCAACCGAAAAAACAAAAGAAAACAAANNNNNNNNNNAAACAAAAACCAAATCCCCAAATAAGAAGATAACAAAAAACATATTCATTCTTAATATTTAAGTTACTGTGAAGTCATTTTTTAATCTCAGTGGACTATGGGCATAAACTTGCCAGCACGTAATTGCTTTGCCATCACCAGACT
>232725 NS=105 contig=separate
TGATGGCTTATTGAAACAAGAGTTATTTATAAGGACTTCTGCTGGGCTGGGAAGCTAGCTCAGTCAGTAAAGTGCTCACCTGGCAAGCAAGAGGATCTGAGTTCGAGCCTCATAACCCATGTAAAGAATGCCAAGGGTAANNNNNNNNNNAGGGCATGTGCTTGAAATGTCAGCTCTGGAAGACAGAGACAGAGGGTATCTGAGGCTCTAGGGACTAGCCAGTCTCCATTTCTTGGTGAGTTCCAGGCACAAAAAGAAGAAAACCCGTCTAAAAGGAGGTGTGTGCATGTGACT
>232726 NS=125 contig=overlapped:21
AAGTGTGACAAGCCCCAGCTGCTGAATCTATTGTCACTTTCCTCATGTGACAGAGAAGTGGTGAGGCTAGCGGGAAGGGGATTCGAATGTCTGGTGCCTATGAAGCACCTATGGCATCAGAAAAAGCACTGAGTGTGACCTGAGACTGTAACCCACCTTCCTGCCAGCAGTGGCCAGGCTCCAGGATGGGAAATGTCACAGCACAGTGCCTAGCAGTAGCCTTCCCCAGCCACAAACCTTTGCAAGATTCTGGACACCCGACT
>232727 NS=60 contig=separate
TAGTGATTTTTAGAACAATGCAGTACATAGACTATTCAAAAATATAATTTATGAAAAAAACATAAAATGTGATGATTCTACTTTTTAAGCAGTTTTATAGCCTATGAACTTTAACTGGCACCCTATTGTTACTTTCAATGTTTGATGACTGACTTTCTTGAGCTTCAAATTCAAGCCTGTACATTTTATCCTGTTCTCACCCTCAACTATGAAGATAAGCTGCAACTAACATTCACTTTCCTTACCCTTGCTTACATTTCCCTATATGAAGGATGTGAGTGTGCGCATGTGACT
>232728 NS=26 contig=separate
ATATGATATTCACAAATGAAAACCTGAACAGCTTAAACCAAAAAATGAAAAGAAAAGTCTTGGCAAGTTCAGAACTCCATTGCCTAAAGCTGTTATTGTCCATTCCAGCCTGAAGAACACCAAAGCATTAATGGAAATATNNNNNNNNNNAAGTGTCTAAAGCTGGATAGTTTTCATTTCCTGTTGGCTTTTCCAGCACATTCTTGGCACCAGATGAGAGTAATGTGGTAATTGGTTAAATGTCTCTGTGAGGTGCTAACCATTTAGAGACCATGGGTTAGTGACATACGACT
>232729 NS=55 contig=overlapped:33
AAGTGCTTAGTTCACTCTTTGGAGTCTTTTCTGATGAGAGACAGTGATGGTGGGGTGGGGCAGGCTTGTCTCAGGTATATCGCTGGAAGGGCTCCGGCTCAGACCAGGTCACACTTGATTCATCACACACTGGGCTTTTCACTTTTCTTCCTTGGCACATTTAGCCATCAGCAAGAAATCGAGCAGCACCCTGAAGCTGAGTATGCCAGAAACAAACAACAACAAAACGGGACTACAGACCCATTCGACT
>232730 NS=8 contig=separate
CTGTGTAAGACATTTTCGACAATCTTTCTCCCCAAAAAGACTGTAAAATGTATCCCAGCATTGTGAAAGGTAGTCATCAGATAGAAAATCTCCAGGTTACTAGATGTCCTTTGACATCTAGTCAAATGTCCTTTGATCAANNNNNNNNNNTGTAAGATACGGTATCTTGAGGAGTCACTGAAAGACCCTGGCTGACTGCTTATAACACAGGATGGTTCCTGCATGGTTCTGGGATTCTTTCTTGCTAACCTACACCATTTATGAACATCAACAATTTTCAACCCCATTAGACT
>232731 NS=39 contig=overlapped:5
CTATGCTTCTTGACAGCGGAGGTAACTGCTTTAAACTCTAGCTCCCTTGATTCCCCCATGCCTTACATTATGAGCCAGAAGAGTTGCTTTTGTCAGAATACTTTATCATAGTGACAGGAAAAGAAATTAGAATATCCAGGCCACAGTTTTATTAGTTTTAAAATTTTATTTTCATGACAATCCCTGTAGAAAATAAGTCCTAAATATGCCTTCTCTCTGTTGTGCTGTTGTCCAGTCTTGGTCAGCCACTTAGCTTTTCATTAATACAGACATTTGACT
>232732 NS=25 contig=separate
ATGTGAGGTGATCCTCATTTTGTGAAAAAAAAAGAGAGAGAGAGAGAGATGAGTAACTGCTTATGACATTGCTTGTTCTATGTCACCTAGACTAACCTCAAACATGTCATATTCTTCCTCTGCCTCTTGAGTTGTTGGGANNNNNNNNNNTCAGTTCTGCCCTAAATCATTGAGTAAGCTTTCAGGTGACACTTTCAGCTGTAGACAACCTGAAATGCACATTATACATTTAATTCCACAACTAAAATGGTAATGACTGGTATATATGCATGAGTATTAAAAGAACACACGACT
>232733 NS=56 contig=separate
TCATGAAAATAAGAGCCTTCCATGAATCCTTCCCCACCCTCAAATGCCTTCAAGATTTTGCCTAAGTCCAAGATCCTTCATAAACCAGGCTTCTGTTTTCTATCAACTTCATTCCACACGTGGGTCTGGGGAGTCTTACANNNNNNNNNNGCCTGACAGCAGGAGCATTCACCTATTAAGCTATTTTGATGGCCATAACAGGAAGTTCTTAGTGGACAAGGTGAAGAAATCAGATTTTTAAATATTTTTGTGTGTATAGATGCTTTTACCAGGTATGTGTCTGTGCATGTGACT
>232734 NS=18 contig=separate
TTATGAATACTTGATTTTCCACAAAGAAGCCAAAACCATTCAATGGACAAAAGACAATATCTTCAACAAATGGTTCTGGTCCAACTGGATGTCTACAGGAAGAAAAATGAAAATATACCCATATCCATCACCTTGCACAANNNNNNNNNNGGTTAGAAGAAAAAGTGGGGAAGAGCCTAGAACTCATTGGCACAGGAGACAACTTCCTGAACAGAACTCCAACAGCACAGGCTCTAAGATCAACAATCAATAAATGAAACTGAAAAGCTTCTGTAAAGCAAAAGACACTGGACT
>232735 NS=22 contig=separate
CTATGCATTTAACAAATAAAAGTGTTATCTGTGATAATATGCAACTCACATGTCAAAGACACATGCCTTTATTAATGACCACTTGAAAGAATTACGTGACACTTTTCCTGAACTAAGAGTCTGGGACACAGGAAGTGTAANNNNNNNNNNTATTGAGGCATGTAGGAATGCTCAAACAGGCTGTCCACTTGGCCCTTTTAATAACTGGCTCCTGAAACTGTTATTGGCTTTCATGACATCATCTCCCTCTCAGCCAATCAGCCCCTGAGAGAACCTTGAGGCTTCCATGGGACT
>232736 NS=81 contig=separate
CAGTGAGTTGTGTCACAGCCTTTGACTTCCATACCCTCTGTGGCACCTGGACTGTATGGACTTCTCTCAGTCTCAGCTTAAGTAGCAAATAATACCCAGGAAATCATGTGTGGGGTGTACTGCTGGGTTTCTTTCCTAATNNNNNNNNNNCTAAAAAATAATGCTTTAGGAAATTAATTCACATACTGTGGGTCGTTGCTGAGGTCCAGGTGTCCCTGATGGGTCGCAGACAGATATAGCTCTATCTGTTCTCCCCAGTCGATTGGGGAGAACATCCCTCCATAGCACAGGACT
>232737 NS=89 contig=overlapped:13
GAATGTTCTCTGTTTGGCGAAGGCTGCCCTCAAGTCCCCGGGCCTGCTGTGTGCTTCAATCCAAAGATGACCAGTGATGACACACGTCCAAACACAGACTCAGCCACTTGCTGCCTGGCTCAGCCGCCCACCACCCACCTCTCACCTCCAACCACTATCCCCAAATACCCAGCAGGCATCTGTATTTCTGTCTGGGAAGTGTATTTGGAGTCACATCCTCTTTGGTGAGTAGGAGGAGGGGGATCTGGAAACCTGTTCCCTTCACACGACT
>232738 NS=74 contig=separate
GCATGCTCAACAAACCAGAAAAGACCCCTGGAATCCAAACTATACTGGTCACATTTTATACTCCATGGGACATAAAGTAGCAAATCCATCAAGGTAGCGGAACAGCAAAGCCTTTTACAGATGGGCGCTAAATGCACTTCNNNNNNNNNNATGCTGCCTTTTAAAGGTAAAACTCACATCCTCCTCTCTCCCTCTGCTCCTAGAAGACAGATTTAACACTGATGGCTCTTATGGGTAACTCCAAATGGCAGCAAGTGTGTAGCTGCAAAAACACAGATAAATGCCCACATGACT
>232739 NS=1 contig=separate
TGATGGGTGTAAGGTGATATCTCAGGGTCGTTTTGATTTGCATTTCCCTGATGGCTAATGAGGATGAGCATTTCTTTAAGTGCTAGCAGTGTTTTCAAAGCAAAGACTCATGACCAAACCTTTGGCAGAGTACAGGGAATNNNNNNNNNNCATAAGAAAGAAGGGGAGTTAGTCTGATGGGGAAAGGATAGGAGCTCCACAAGGACCAAATATATCTGGGCACAGGGTCTTTTCTGAGACTGACATTCAACCAAGGACCATGTATGGATATAACCTAGAACCTCCACT
>232740 NS=72 contig=separate
GTGTGGAGGTCTGAGAACAACTTGCAGAAGTCAGGTCTGTCTTTCCATTATATGAAATCAACCCCAAGTTCAGGTCATTACGCATGTCAGCAAGTGCCTTTATGTAACCTCTGAGCCATCTCATTGGCCTGTGGAACAGCNNNNNNNNNNTGCAGTTTACTTTGGAAAAGGAATTAAGGTATATGATAAAAGGCTGCTACTATAAATTACTAGTAATTAAGGCCATTTTACATAATTGACAAAAAATTTTCAAATAAAATATTTCAGCAAATCAGTGCCCGAAAGCATGTGACT
>232741 NS=84 contig=separate
GTATGTTTTTAGGGCTGACCACTTGGCACTGGACAGCCAATTGCTGTGTTCTTCTCGTGGGGAAGACCACCTCTCTTGTTCCCAGTTTTCCTCAGTTTGTACACACTTTTTATCTCCATTCACTTTAACGATCAGAACACNNNNNNNNNNCATATCCTCAGTAACTAGAGAGAATTTGCTATATGGCGGAAAGCTAATCTGAAAGGACGCAAGGATGTTCTGTGGCATTCTATCACATGCTGCTGCAAACATACCCATTCTCCTACTACCATCCTTCTACTCAGGCACATGACT
>232742 NS=54 contig=separate
CAGTGCACTCACCTGGCATGAGTACGTCCCTTTTTAAATTGTATAAAGCCCACCTGCTCACTTTAGAGTCCTTCCCATGGCCTTATGCACAAAAACCTTTGTTCTAGAGCTCTCCCCTCCCCCCATGGGAAGCTTGGATCNNNNNNNNNNAACTTGGTGGGATGGTCATGCTTTCCAGCAGGCTCCTCAGACATGTTCTAGTCTGTTCTAGAATTCCAAGCCTTCCTGACAGGAGGCGCTCGATTGCCAGCAATGGCTTCTCACCCAGTGCATCTCAGAGCTAAGCATAGGACT
>232743 NS=51 contig=overlapped:14
CAGTGAGTGACAGTCAGGAGACAGTGAATGAAGCAGCCCAATGGGAAGCCATAGCAGCATTCATCTGCAGTACCAACTTCCGGGGAGGGGGAGAGGGAGGGGAGGAAGAGGAGGAGGAAGCAGAGGAGGAAGTGGCCGCGCAGAGAAGAGTTTGAGCCTTAGACTCCAACATGGGAAGACCCTTCCAAATTTTATTTATTTATTGTGTGTGTGTGTGTGTGTGTGTGTGCATGTGTACGTGTGTACACACATGGGCCATGGCACATGACT
>232744 NS=66 contig=separate
GAATGGCTAAGTAATAAGACTACAGCATCTGCTAGTGATATAAGTGGAGCAATCAGAACTTTCACAGCCCGCTTTGTGAAAGACAAAAGCTTGTATCCATTTACCAAGATACTAGTCAGTTTCCTATTTTGCTAACTCTGNNNNNNNNNNCTACTTCAGGGGTTTAACACCAGGTAAGGGAAGGCTGTCCTCACAAAGGGCGAGTCTCAAGCCCCCACAGCAGCGTTGCTAAAATGACTACAGACTGGATACAACCAACTGTCCATGAGAAAAGGAATGAATAGCCACAAGACT
>232745 NS=50 contig=separate
GCATGCCTGGTACCTGTGGAGGCCGGAAGAGAATATCAAATCTCCTGGAGCTGGAGTTTTAGATGGTTGTGAGCCATCATGTGGGTACTGAGAAACAAACCTGGGTCCTCTGCAAGAGCAGCAAGTGATCTTAACCACTGNNNNNNNNNNCTGATGCCTTCTGGTTTTTACTGGAACCCAAATAGTTCCTTGACATGGGAAGGTCACCCGAGCTTAACCACATCAAGGATCCCAAGTTCCCATTTCCAGGGCACACAGCTAGAATTGTGTGTGTGTGTGTGTGTACATGTGACT
>232746 NS=18 contig=separate
CTGTGTGAGGATATTGGATCCTGAAGTTAGAGACAGTTGTGAGCTGCTATGTGGGTGCTGGGAATTGAACCTGGGTCCTCTGGAAGACAGTGCTATTAACTGCTGAGCCATGTCTCCAGCCCTAAAATGTTAACTTCTAANNNNNNNNNNGTTTAACAGTAAAGCAATCTTGGTCTGGCAAGAGGCGAAGAAGTACTTGTGGCAGCTATGATGGCCTTAGTTCTGTCTTCACATCCCATAAGGTTGCAGTGGGGAGCATATTCTTGAATATTGTCCTTTGACTCTCACCTGACT
>232747 NS=10 contig=separate
GCATGTTTTGGAGGCTAGTCACTATGAAGTTCTCAGCTAGGAAAATCAGTTGATGTTTCTTTTTTTTTAACTAAATGAATAAAATCAGCCAGTTATTTTTGATAGACATTTCTCTGAAGGTCCTTTCTGTAATATAGTGTNNNNNNNNNNGCTCAGCTGAACTTGGGTTCAGTTCCCAGTACATGTCGGTTCGTAGCCATCTATAACTCCAATTACAGGGAATCTGATGCTCTCTTCTGGCCTTCTGTGGGCTTCAGGCATGCACAGATACACATGCAAGCAAAACATCTGACT
>232748 NS=72 contig=separate
TGATGATTTGTAATGTTGAAAGAATGCATCCCCTTATATGGGCTAATATCTTGTCTGTCCTATATCACTGTTCAAATGCAAATGCAAGCTAGTCTGAAATAAAGTCTGTATACTCATTTTGTCATCACCAATGTTACTAGTTTTGNGTTTGATTTTTTTTTTTTTTTTTTTTCCACAGCAATTCCACATTAGCTAATAAAGCAGATAGACAGGGTCTTACCTTAGCTCTGCTATTTAGTAAATGACAGCACCATTCGACT
>232749 NS=66 contig=separate
GTATGTGCATGTTTGGGTCTTTGTACATTAACCATTATACATATTTAACCTGATTCAAACTCATGAAAGGAACACCGTAAATATAGCATAAAGCATCCATGTAAAATCAGGGCTGCTACATTTAACACTGCCTTGTGAATNNNNNNNNNNTAAAACATGGCTAATATAATTTGAAAGTAGCAACACTGAATCAGAACAATGTAAGGAGGCATCTCTCTTTCTGCATTACAGTCTATAACTTATCTTGTGTATCTCCTGCCCCCCTATTGCATACATATCCATAGTCACGTGACT
>232750 NS=1 contig=separate
GTGTGAGGATTTATTTCTGGGTCTTCTCTTCAGTTCCATTGATCCACCATTCTGTTTCTCTGCCAGTACCATGCAGTTTTTATTACTCTTACTCTATACTACACCTTGAGATCAGGAATGGAGGTACCTCCTAAAATTTTNNNNNNNNNNTTTTCCATATGAAGTTGATCATTTTTATTTCAAGGTGTGTAAAATATTGTGTTGGTAATTTGATGGGAATTGCATTGAGTCTGTAGATAGTTTTTGGTAAGATGACCATTTTTAAAATGTTAATGCTGCCAAGCCATGAG
>232751 NS=97 contig=separate
CCATGTAAATGTAATGATATAATAAATCCGAGTTAGTATTTTAAAATGCAACTGGAAACGGGAAGCATATGTTAAAATTCACTTCCTCAGTGTTCATTCAGCAGTCAACATTGTCACAGTTTTAATGTGTGTCTGATATTGATAGGNNNNNNNNNNGGCTGTGTTCAGAGAGAAGATATATGTGACTTTTCAATTTGTATATAATCCAGTTAGTGTTTCCAGAATACTTTCAGTGTCTCCACTTGTTTGCAAACTGACAGGTTCCAGACAGAACTAAACAATGTATCAGTTCATAAGACT
>232752 NS=2 contig=separate
TCATGGCTTGGCAAGATTAACATAGCAAAAATGGACATCTTATCAAAAGCAATCTACAGATTCAATGAAATGTCCATCAAATTACCAACACAATTCTTTACAGACCTGGAAAGAAAAATTATCAACTTCATATAGAATAANNNNNNNNNNATTTTCTGGAGGTATCTCCATCCCTTATCTTAAGTTGTACTATAGAGCAACAGTTTTAAAAACTACATGGTACTGGAATAGAAACAGAATGGTGTATCAATGGAACCGAACAGAGGACCCAGAAATAATCCCACACACGAC
>232753 NS=44 contig=overlapped:9
TTGTGAGACTCTAATCTTGCATATATACCACAGGCAAACCAAGGAGACCAACACCAGAAGGCCCGGTGAACGGAATTTTAGGTAAGAACTGGGAAATAGTAAGAGCTGGAGAGGACAGGGTCTCCACAAGGAGAGCAACAGAACAAGAAAATTTGAACACAGGGAACTTCCCAGAGACTCATACTCCAACCAAGGACTATTCATGGAGATAACCCAGAACCCCTGCACAGATGTAGCCCAGGGCAGTTCAGAGTCCAATTGGGTTACATAGGACT
>232754 NS=10 contig=separate
CTATGCTTTCAGACAGCCTACCAAAACTTTCTACTACGAAGCTTCAGCCAGCAGCTGATGGAAACAGATACAGAGACTCACAGCCAAACAATAAGCAGAGCTTTGGAAGTCTTGTGGAAGAGTGAAGGGATGGATTGAGGNNNNNNNNNNACACCACGAGAAAACCTACTGAATAAACTAACCTGGGCCCATGAGGCTCACAGAGACTGAACCACCAGACAAAGAGTATGTATGAACTGGTCATAGGCCTCCTACACATATGTAGCAGAATTGCAGCTTGGTCACCATGTGACT
>232755 NS=112 contig=overlapped:3
TAATGCATAACCCTAGCATATCGGAGTCTTTGTAGGAAATAGCATAGGTTTCAGGGCCAATTTTGGCCTTCATAATGAGACCTTTCTCAAACAAACAAGCAATCAATAGACCAAACAAACAAACAAACAAACAAAAACAGTCAGGGTTGTTACTGGCTTAAAAAAGATCTCCCACAAGCTCGTGTATTTGAACCCTTGGCTTCCAGCTGGTGGCGCTGTTGTGGGCAGCTTTGAATTCTTTTGGCCATGAAGCTAGCTAGCAGATGTAGGCTCATAAGACT
>232756 NS=35 contig=separate
TGATGGACATTTATGGATAAGATATATATTCCAATTATGTAGGCAGGTTTTTCACATTTTCCTTTTATCCAAGATGTGTTTCTTTCACTTAAGTTATGTAGATTGGAATCACCTTTGTTCCATGTCCTAACATTTCTCACNNNNNNNNNNCAATTAATTTTCTAACACTTTTTGCCTGTCTCCTGTGTTAACACCAAAACAAATATCTCTATTGAATCAAAATAAATTATATGTAGCTGGAAAAATGGCTCAGTTGTTAACAGCACATAGTGCTCAAATTTTCAGCACCTGACT
>232757 NS=119 contig=overlapped:10
AAATGTTATTTTTTACGTGACCACAGGACCTTCTTGATAGAATGAAAACCTGAAGAAGCAAAGTATAAAGTTTCTATGTCCTTTGGACAAGGAATGATAAACTTGTGAAGAAATGGTGAGCCCTACGATCTGGGCAAGGGACAGACAGTTGTAGGAGAGGAAGAGAATGGCAGAATATGAAGCTGGTAGAAAGTAAAGATTTTAGAAAGATTGTTTATCTCGCTCCACTGTATGCCAACTCACAGTCGCTGGCGACATACTTTCTCATATGACT
>232758 NS=60 contig=separate
ATATGTTATATAAATAAAATGTATTGTTAGAATGTCATGATTATCATCTCAATTTGGTTATCTCTGTGTGGAACAGATGCTAAACCAAATGAGACAGTGGAAAACAGGTAAGCCAGAAATTACTTGGGTGAGCCATTCTANNNNNNNNNNAATCTCACTATAGTAAAACATATGGTACAGACCATGTCTTGTTAACACACACTGAGCCTGTGAGAGCGGGCATCAGTGCAGTGCTCCCAGAGTCCAGCATGGCTCTTAGCACAGTGTTTGCTAAATAGAATAAATCACTCGACT
>232759 NS=20 contig=separate
ATGTGTGGGTTGATTTCTGCATCTTCTACTCGATTCCATTGATCCACCAGCCAGTTTCTATGCCAATACCATGCAGTTTTTACTACTGGTGCTCTATAGTACAGTTGAGATCAAGGATGGCGATATCTCCAGAAGATCTTNNNNNNNNNNGTTATTCCATATAAAGTTGATGCAAAATTACTCAACAAAATACATACCGAGTACAAAGCACAACAAAGATATCATCCACTATGACCAAGTAGGCTTCATCCCAGGTATGTAGGGATGTTTCAATATACGGAAATCCATCAGACT
>232760 NS=46 contig=separate
GAATGAACATGGCCCTCACAGGCTCATAGAGAGTTGCCTTATTTGCCAAGACTAGGACATATGACCTTGTTGGAGTAGGTGTGGCCTGGTTAGAAAAAGTGTGTCACTGGATTGAGGGCCTCGAAGTTTCAGAAGCTCAANNNNNNNNNNATGTAAAGCTCTCAGCTCCCTCTCGAGCTCCATGTCTGCCTGCGTGCCTCCATGCCTCTCACCACGGTCATAACAGGCTAAAGCTCTGAAACTGCAAGGCAGCCCCAGTTAAATGTTTCTCTCTGTGAGAGCTTCCATGGGACT
>232761 NS=1 contig=separate
TCATGGCTTGGCAGGATTAACATAGTAAAAATGGCCATCTCACCAAAAGCAATCTACAGGTTCAATGCAATTCCCATCAAATTACCAACACAATTCATTACAGACCTGAAAAGAAAATTTCTCAACTTCATATGGAATAANNNNNNNNNNAGATCTTCCGGAGGTATCTCCATCCCTCATCTTAAGTTGAACTATAGAGCAACAGTTTTAAAAACTGCATGGTACTAGCATAAAAACAGAATGGTGGATCAATGGAACCGAACAGAAGACCCAGAAATAAACCCACACAC
>232762 NS=25 contig=separate
AAATGTATGAAATGTGGATGAAATTGCCTCAGATAAAGTGGTTGTCATTGTTAGAGTGATTGGTACCAAAATGGAGAAACCTCATTCCTTACAAGGATAGCCAAACAAGTGCCTCATGAACAAAGTTCTACAGATGGAAGAANNNNNNNNTGTGAAGAGGTTCTCAACCACAAACTGGCTCTTCAGGGAAGTGTTTTTCTAGGGTCAGCCTAGACAGCACTTTGGGGTTACTGTGTTAGTCCAAGTGGGGGTTATGCTACCTCTATAGCTTGTAGCAGTATTTAGCACTGGACT
>232763 NS=42 contig=overlapped:10
AGGTGATGACTACTGTGGGATAGGCACGTAGGTCATTGGCTACGTTGATCAGCCCAGATAACGGACACCTGGCATAGCCCAGCTCCCACAAGGACCTGAGAAGAGTCCTCAGCCCCAGGCCACCCCCACCCACAGCTTCATTGGGCTTTCCACCATAAATCGCAAGGCAGGGTGCGGCACAAGGCCCCAATTAGCTTCTGCAACCGGCCTTCTGGAAGCGCCACAGTCATTTAGCCGAGCCAACTGTGCCAGGCCTCGCCCTTTCCATAAGACT
>232764 NS=59 contig=separate
TCATGCGCAATAAGTATTTTTTTTAAATTAAAGAGTGGGTAGGATGGAGAACGTGCTATTCTTCAATGCAAGCTAAACCCACTGCGACAGACAGAACGTGAGCACTCGCCGTCTAAGAGAGACTTGACCATGGCCCTGAGNNNNNNNNNNGAGCTACGCTTCACTTCCCAACCAGCTGCTGGCCTTCAGACAGGGAAAGGTTAGAAGACAGCAGTCCTTCTAACTCACACACAGATTCCTTTACCTCACAAATCCACCCCCACCTCCCCGCTGAGCTCAGGGCCTCACCGGACT
>232765 NS=143 contig=overlapped:36
ACATGTATGCACACATGTAAAACACTGTAGTACACTTCTCAAACAGGTGTGTTCTACTTTGATACCGTGATGTTGTTTATACAGTGGTTCTTACTCAAATCCTGGTAGAGAGCAGAAGTCGGGTGAGGCTATAAACCCTCAAAGTTGGTCCCCAGTGACTGGTGTACTTCCTCCAGCAAGGCTCTACCTCCTGGAGGTTCCATTGTCTCCTCGCACAGGACTACGAGCCGGGAGCCAAGTGTTCACATGACT
>232766 NS=69 contig=separate
CCATGACATATGCAGAGGGCCTAGATCAGACCCAGGCAAGCTCCCTGATTGTAGGTTCAGTTGTCTGTGAGCTCCTACAAGCCCAGGTGAGTTGATTCAGTGGGTTTTCTTTTGGTGTCTTTGACCCTTCTCAGCCAAGGNNNNNNNNNNCGAGCTGTTCTCTGTCTACACACACACATACACAGAGAGAGAGAATATTTTCCACTGTGTTCCATTTGCTTAATTTATTTTGCAGATTCTGTCACTGTTTATCATTTGGATAATTGCTGCTTATTGTTTTTCGTACATTAGACT
>232767 NS=94 contig=separate
TTGTGTTAGCCCCAATGCTACTGAGCTCCGGAGCAAGCTTCTGGCAATTCTAGACAAAAGAGGAACAAATCTCTAACAGTCATCTATCCTGGATAGGAGTTAATCCCATTCTCATATCAGTCTGATAAAGCAAAATCCAANNNNNNNNNNAAAATCCAATAAATCAAAATCCAATAAAGCAAAATCCAATTTGAATGCATCATTTTAGAAAAGGAAATGGATGCTAAATTTTTCGTGCTGGCTGGGAAGAGGTTCAGTTGGTGTATCCTGCTGTGTACCTATAAGCACCTGACT
>232768 NS=6 contig=separate
TAGTGATGACGGTATCCTTTGCTTTACAGAAACTTTTCAGTTTCATGAGGTCCCATTTATTGATTGTTGCTCTTAGAGCCTGTGCTGTTGGTGTTCTGTTCAGGAAGTTGTCTCCTGTGCCAATGAGTTCTAGGCTGTTCCCCACTTTTNNNNNNNNNNTTGTGCAGGGTGATAAATATGGATCTATTTTCATTTTTCTGCATGTAGACATCCAGTTGGTCCAGCACCATTTGTTGAAGATGCTGTCTTTTTTCCATTGAATGGATTTGGCTTCTTTGTCAAATATCGAGTATTCATAGGACT
>232769 NS=26 contig=separate
CAGTGACACTTTTAAGAAGCACTGACCCGTGCCACTGCCGGAAAGACTTGATGGGCCAGGGAGAGGCACCGCAGCCCTTGCTGTATCAGCATGATTGGAATCATGGTGGCTGCTTAGCCAGAGAATGCCAGTGTGTGTTANNNNNNNNNNCTAGTGAGAGATTATTTCTTTTAAAGTCTGTGTTTGATTTAAATAGAATTACACATTTCCCCCAGACCCTCCGATGTCCTCTCACTTTCAAGATAATAGCCCCTTTTTCTTAGACTATTATTGTGACATAACATACACGCGACT
>232770 NS=66 contig=separate
CTGTGACACCAGCAGAGAGTGTCAGATCCCCTGGAGAAGAGAGTTAGATCCCGAGGGATGGAATCCAAGTCCTCTGGAAAAGCAGCCAGTGCGCTTAGCCAATGAGCTGTCCTCTAATCCTGACAGCCTGTCTTTAAAAATGAGAGATGGGTGGCTAGGAGTACTGGCCCTTCTCCCAAAGGGCCAGGCTTCAGTTCCCAGAACCCACATGGCAGCTCACAAACCATGTAACTCCAGTTCAGGGGGGG
>232771 NS=56 contig=separate
CTATGAAGAGGTGTTTTCCATTTTCCTAAGCAAACACTGATTCTTTTAAATTTTGTCTTAAAAATCCTCTAATGAGGTTAGATACCTCATCTCCTAAACAGGTATATACCCATATTCTAAGTTGCTACTTGGCAGAAACTNNNNNNNNNNTACAGTCTAAGATCTGAGACTCTGAAAACACTTTAATTCTACTTCACCACAGGGTAAATTGTCCTCTTGTATCTGATATATTATCCTTAGATAGTCATTCTGTACGGTGAAATTTTTCATCTTCAGAAGTTCCCCCATCAGACT
>232772 NS=92 contig=separate
CAGTGTTTTCCCTGCCTTTCTAGGGGGAAGAACTAGAACAGCACTGTTCCATGATGTTCTCATTGGTATATGTCTTCTTATTGGTTGTTTGTATGGTTCTAAATACATAAAAAGTGAAAATGGTGAGAAGTGTGTGGAGCNNNNNNNNNNTTATTCAGGATATGAAGTAGTTGAACATGAAATAAATGGAAAATATTAGTTTGTTTTTCACACCATTAGAACACTAACACAAAACATAGTCACTATGAAATTATTTCAATGACTACAATTAATCTGATAGGAAAACATGCGACT
>232773 NS=32 contig=separate
ACATGTCACAGTCTGATTTCCTAGTCTTTGAAAACTTATTGCAGTGTTAGATAAATACTGGCTCCTACCTATGTAAAATTATTAACTGCAGAAAATGTAGTGGTTGTCAATGGGCAGTTAGGCAAAATGGAAATTATCAGNNNNNNNNNNATGTGCAGTAATTACAGTTTAAAATTACAACTCAATGCCTTGCCAAAAACTTCACAGTGCCATTCAATGAACACTATCTTTAACAAGTAACAAACTGATGATATACACTGGTATCCCTTTCCTAACTTCTGATCACATGCGACT
>232774 NS=84 contig=separate
CGATGATGGAATGTTGGGCACAAATTGCATTTCTAGGCCTTAGGCTAAGAATCACCACATCTCTATCTTTACGATTGTTCTCTAAGTCAAAATTAATATTTGCTATGTAATAAGGCACAGGATGGAGAGAACTTTCAAAGNNNNNNNNNNATAATAATAATTTGCCAAACAGCAGTGAAGGTCAGCAACAGCTTAGTAAAATTGCTGCAACATACTTGAGTGTTCATAGTACAACAAGCAGCCTAACCAAAACACTGTCATATCAAACGATAACACCTATCTCAACATTAGACT
>232775 NS=106 contig=separate
ATATGGCTTCACTGCCATATTAAAGCATCAGTCAGGACTGAGTTAGAGAAATTTAGAGCCCTTTTTGATATTTTAAGTAAAAGAAAATTAATCCAGAGACTTGGTTACATTGGCATTTAAAAATAAAAACAGGAAAGGAANNNNNNNNNNTAGGAACCAAGTATGCCCGAGGGATAATGTGCAAGGGTCATTTTTGATGCCCTGAAGCTATACCTGCTACTATACTTCGAAGATACTATCATGGTGAGTCTGGTTATTCCTGGAGCTGTGAGAGAAGGACTGTTTCATCAGACT
>232776 NS=21 contig=separate
GTGTGTGGATTTATGTCAGGGTCTTCGATTCCATTGATTCACCAGTCTGTTTCTTTGCCCGTATTTTTAGTATTGTTGCTCTATAGTACAGCTTGAGATCAGGGATGGAGATACCTCCTGAAATCTTTTACTGTAGAGAANNNNNNNNNNTTGTTCCATATGAAGGTGAGAATTTTTCTTTCAAGTTCTCTAAAGTGTTGTGTTGGTAATTTGATGGGAATTGCACTGAATCTGTAGATTGCTTTTGGTAACATGTCCATTTTTACTATATTAAACCTGCCAAGTCATGAGACT
>232777 NS=46 contig=separate
AAGTGAAGTTTTTTTTTTCTTTGTATCTATGTATTGGAAAGATGAGAGGCTAGAATTGTAGCACAATGGCAGAGTGTTGTCCAGCATGTCAAGATCCCCTGTTTTATCAATCCCACAAAAAGAGCTGCCAAGATGGCTCCNNNNNNNNNNAAAGGTATCTACCGCTAATCTTGACAACCTGAGTTCAAGCCTCAGAATCCACATGGTAGAAAGAGAGGGTCAATTCCTCCAAGTTTTCTTCTGAGCCTTCCATGGCTGCTATGGCATACATGATACTTACCAAAACATACGACT
>232778 NS=125 contig=overlapped:17
ATGTGATTAAAAATATTTACAAAACAACACCCTTACTTTACTATTGTTCAGAGACTGGGTGAACGACAATACACACAGGCAAGAATTAAAACACATCACAAGTTTCACGAGTGCTGTCACAGACCGAAAAAAGTACAATAAATAGCCTCCTTGCCTATTCCTCAACACCACAGTACTTAGTCTTTACATGTTAAGTGCAATGAGGCAAACAAGTGATGCCGAACAAGTGACGCCAGAAGTGCATCTTTCCAAAAGGTTCACATGACT
>232779 NS=121 contig=separate
ACATGGATAATGGCCAGAGGAGCTGTTTGCCATGTTTACAACGTTATCAAACATGCAGCTACCGGTTCTTTTTATTCTTTTTCTGCTAGAGCGTCAACTTCAGTGAGACACAGAGTTATATTTTGTTCCCTGCAGAGGGANNNNNNNNNNGAACAGACCTGGCTTTTAGGAGATGTGTCGTGATTGCTGAATGACTGCATGACTGCATGCATCTGCCCCCACCACCTAAACTTGGTTTCCCGAATTTCAACCTGTCTGTCCTGTTCTCAGTTCTTGAGTAGGCTCCACGGGACT
>232780 NS=44 contig=separate
GTATGCAAAAATTTTATCAACATAAAAAATTTTATCATCAGACGCTGAGACTTATGGCCAACTGTTAGGCAGAGTGCATGGAATCTTATATAAGAAGTGGGAAATAGTAAGATCTGGAGAGGAGAGGAACACCACAAGGANNNNNNNNNNAGAGCAACAGAACCAGAAAATTTGAACACAGGGTTATTCCCAGAGACTCATACTCCAACCAAGTACCAGGCTTGGAGATAACCTAGAACCCCTGCACAGACGTAGCCCATGGCAGTTTAGTGTCCAAGTGGGTTACATAGGACT
>232781 NS=21 contig=separate
GTGTGCAATATTCCTTTAGAATCTCTGAGGTGCAGTTCATGATCTGGAAGATAAGGCTGAATCAATACAAGAGTTGTACCTTTTCCAAGCCCAGCCTCTTCGATGTCATCTTATTTATTCAATTGTTCATGGGCAAAAAANNNNNNNNNNAAATTGTTATCATAGTAGACTCCATAGCAAATGACCCTAAATCAGTTACTTTTCGTGACTGTGATAAAATACTGAAGCAAAAATAAAGTTATGGAAGACTTTATTTTGGCTTAAAGTTCCAGAGGGATAAGAGTCCATCTGACT
>232782 NS=33 contig=separate
CCATGTTCCCTCTCTATTTCCTAAATTCTGATCATGAAGAATGAAAAAGAAAACCATTTTCTTCTTTCACTCACTTGTGCACAAATAAAACATCACCCTTAAGAGTTTATTCTCTGAGAGACACAAAATACTTTAAAGAGNNNNNNNNNNGGGAAGAGGTACTTACAGGCAGGCCTAGAACTGGATCTTGTAAGATTGCAGGAAAGAAGGCAACCCCCCCACACACACAGGCACACCCCACATGCTCTTGTACACATGCATATTAATTAATTAATTTTTTCAATGCACAGGACT
>232783 NS=86 contig=separate
TCATGTTTAAGGAAATCTGTAAATTAGCTTCTTGGGCCAGCTCATGAGAGGCAACTGCAGGTGAAATGTTCCACAGGGTGTTAATGGGTACCAAACAGACCCCCAAGAAATCAGAAAAGGGCCAGACGAGAGTTGCAATCNNNNNNNNNNCTCTATAATAATTTTCTATCAAGTTTGATGAGATGTTATGGTGAGGGCTGCCAACTACTCTTGCCACTGTCCCCCCCGCCCCCTGCCAGCTCCCAGGGTGGCAGTGGTTTTGAATGTAGTGCTGGAAGCAGACTCCACATGACT
>232784 NS=15 contig=separate
CTATGAGGGAGCCTCTACCTCGGGTTAACTCAAGAGGGAACACCCACGCTAAATGTGGATGACACTATTCCCTGGGCTGGGGTTCACCACTAAGTGACAAGGAGAAAGAGAACTGAAACTGTTTCCATCTCTGAGCTTCCNNNNNNNNNNACCATGAAGACATAAGCCTATCCTACTTTAAGTGCTAAGAGGACAGTAACTAATGCAGTTGTATCTATCATACTAGCTATTGGATCAACCATGTTGTACATAAACAACCTTCCATCTAAATTGCCAGGCCTTCTTCACCTGACT
>232785 NS=116 contig=separate
AGATGATTATGCTGAGTCATGGTGCTGTTTTGTTCCTGGGCCCTCTGCCCTCCAGTACAGAGGCTGGGAGAACACGCTCTTCTAAGAAGAAACAGACCACATAGTCATCAGCCAGGCCAAATGCAAACCTCCAAAGAGACTGAGTTGTGGAACCTACCTTAGTACTAGACTTTCTAGGCTACATTAAATCTCTGCTGGGATGCCAAGGTGCACCATTCATTCTGCTGTGTCTTCAAAACATCTACAGGCACCAGGCATTTGATCCTGTCCCACCGGCCTATGGTGCACAGGACT
>232786 NS=107 contig=overlapped:22
TTATGTCTTGTTGTCTTTATAACCAAAGTGTACATTTTGCTCTGTCTATATATTTGTGCATGTCAGGCCATTGACTAGAGCTTGTTCAACCTACCAAGGGCTACACCCTTAAGGAACACCAACTATCCTTCCTCCAGAAGCCATCAACTGTCCACAACATCTCTGTTAGGGGTAGGAGTTTGCAAGACCCTCCCTCCTCCAAGCTGGAATGTTGACTGTCTTATCTTGTTCAGGGAACCACTGCTGCTGCAAGCATGTGACT
>232787 NS=113 contig=overlapped:6
AAGTGCCAACATCCATTGAGGGCCTTCTCACTGCGCTATTCCATGGCACAGACCAGAGGAGGAAAGGAAGGCAGTAAGGATAGCGAGTGGTGTGAAGGAAGTAAGACCAAGGAAGAACCATCCTGTACAAAGGAACACACCTCCTCCATTAGGCCCCGCCTCCTAACACTGCCAGTTGAAGGGGGGGGCACATTCAGACGATAGAACATGCCCGTTAGAACATCGTGATCTACCAAGCATCTAATTGCCCACCTTACCTCATTTCATAACACCCGACT
>232788 NS=78 contig=separate
GCATGGCAGGAAATGCCTGTAAAAGGGTATTAGCTCCCCTGGAATTGGAATTACCATTAGTTGTGAGTTGACATGTGGGTACTGAGATCCTTTATTTTGTTTTGTTTTTAAGACATGATCTCACTGTGTAGGCCTGTTTGNNNNNNNNNNACTTGCTATGTAAACCAGGCTAGCCTTAAACTCACTGATATCCACTTGTCTCTGCTTCTGGAGTCCTGAGATTAAAGGCATCTGCCACCATGCCTGGCTCCTTTTAAATTTTTAACTGCACTTAGTGTACACATGCACTCGACT
>232789 NS=27 contig=separate
TAATGGTCTTGTTGACAGAGCTGAGGCCTTATACCATACTTCCTACACGCTGCTGGAAGCAGCGACTGAGGAGTTTTATAATCGGGCTCGATTCTGCATGAACAGGACTTGTGGAGTGGGTCATTGACTTCTAGCAGGAANNNNNNNNNNAGCACACATACCCCTTCTTCAGAGGAAACAGCGCCGTCCCGATAGATGTATTGTGTCCTAACCTGGTCCTACTGCCTTCAATTTTCAGTTCCCAAACTACAAGGATGTTATTTTCCAATGTACTTTTTTACTTAGCATTTGCATGTGAC
>232790 NS=1 contig=separate
TGATGGGTTTGGGGTGTTTGAAGGGAGAGGGTTAACAACCCCATGGTTTTTATTGACTTTGTTACTGCTTTTGCTTTGGCTTCCTTGCCTCTCATTAATGTGTTCAGCAGCATATAAAGCGAATGTACATGTTGAGTGAANNNNNNNNNNNNNNNNNNNNNNNNNNNNNNNNNNNNNNNNNNNNNNNNNNNNNNNNNNNNNNNNNNNNNNNNNNNNNNNNNNNNNNNNNNNNNNNNNNNNNNNNNNNNNNNNNNNNNNNNNNNNNNNNNNNNNNNNNNNNNNNNNNNNNN
>232791 NS=29 contig=overlapped:19
GGGTGTTTCCTCAGTGGAGGAGATAAACTCAGCTGTGTTCTATCCAGAAAGCTGAGAATGGAGTTAACAACCTGGGGGCCCTTTGCTCTCGGTAGGGACAGACCTCACCCTAATTCTCCAGAACGATTATTCCAGACTCTTCCCTCCCTACATCGTTACCCATCCTCAGAGATGTCTCAAGTCCTTTATGGCCTGCTGACTTCTACGTTATCAGTCAGAAACCATATTGGATTCTAGATCTTTTAGCTACACAACCCATCCGACT
>232792 NS=94
GGATGAACTTGATGCAACTTCTATTCTCCTGATGAGCTAGAGGAAAAGAAACAAAGTCAAAGAGTGTCTGCTCAAGTTCAGTGGGAGCTTACAATCCAGTAAGGAGGAAGCCTGGAGATGGGGGGTGGGGCATTGCCTGA
>232793 NS=42 contig=separate
CTGTGTATGTACTGTGTTGGTGCCCACCTTGGTTCTGTTGTTAATTTAGGATTTGTTTATTTTTTTTTTAGGTCTACACAGCGAGCTCCATCAAACACAGAACTCACGTTCTTGGTTAGTCTGGACTTAGCAGGCACTCANNNNNNNNNNTCCGGGCAATGAATGTCACTCAGACAAGGATGTGAAGGTAACAAAAGCAAGCAATGGTTGCATACGTTATCGCTTAGGTGCAATTTTAGGTCAGAGATACAAGCCCAAGATAAGACATTGGTAAATTTTGTTCAGCACATGACT
>232794 NS=83 contig=overlapped:4
ATATGGATGTTGATCCCATACAATAAATAGAAAATACATTTCAATTATAAGTCAACAGTAAAAGTTAATATTTAGGAGAAGTTATTTTAAAAAAATCTCTTTTGGAGTTCAAGAAAAGAAAGAAACATTCATAAACAAAACTCTCTAGGAGGGCCAGTGAGGTGATTCGGTAATTAAAGGCACTGTCCCTGTAAGCCCAACAACTTGGGTTCGAGTCTATGATCCCACAGTGGAAGGAGAGAACTGACTCCTGAAAGTTGCCATTTGAGTTACATATGACT
>232795 NS=91 contig=separate
TGATGACACTGATCGGTCTGTCTCACGGAAGATGGAAGTTTATAGTTTTGTATTTGCTATGTGCAGTGGATAAAGAGATATTTCCGTTTCCTGGGCCTTCTGTATACCATAAGTGAAGTGACTTGACTAATGACAATTTANNNNNNNNNNGATCTGCCTTCTTCTGGAAGCTGTGAAGGGGGCTCTGCTCCCAGCTGGCATCCTAGGTTAATCTAGATTAAGGATTCCTTTTGCTTGCTGCTGATTTGCTTCCTGTGTCCTCACATTGTCTTCTGTTTCTGCATGCATGTGACT
>232796 NS=102 contig=overlapped:12
CCATGATTCCTCAGAACCATCTATAACTCCAGTTCCAGGGAATGAATCTGGGGCCTTTCTTCTGATTTCTGAGGACTCCCTCATGCACACAGACTCACACAGAGATACATAACTAAAACAATAAAATAAACTTTTAGAAGTGGGCGCTGGCCTTAAGATCACATTCCTCCAGGAAAAGCATACAGGCCGAAAGGAAAACATGGTCACTGCCTACCTTGTCATCAGAGAAATGCAAAGCAAAACCACAAGAGGAACAGATAACACACTGGACT
>232797 NS=22 contig=overlapped:14
ACATGTGTGTATATATATAGCTAAATTTGAGTTTCCAAAGATGGTTGGTAAACTCAGTCCCACTTGGGACTTTAAGGCATCTGGGGATTGTTTTTCAAATAACAGGCTCAGTAAAACTGTCAAATGTGCTTTGCCATTTGAATTTTTTCAAATATGAGTAATTCAATCCATATGGTACTCATTCATGGAAATCCGTACACTACAGCTTCAGGTTTTAACAGCCACTTGTCTTCCCAGGAGGCTCTAGTCTTACTTAATACTTTCATAGGACT
>232798 NS=68 contig=separate
CAGTGTTCTCCTTTTGTTGATTGGGTGCAGAGCTTCTAGACGTGGCAATATCTGTTGCTGGGCTCTGGACCAGGCTGTCCTATTCACAGTGAAAAAACAAAGAGTTCGTGTTTCTGTGCCCTGGTATGCTGATCTTGGGCNNNNNNNNNNAGAGCTAGTCATTCAAGACTGTAAGAAATCTAAAAAAGAAATTACATCAAGGACAAGCATTTTGTACTTTTATCCTTTTAACAGTTTTATAAGAATGCATAATAACATCTCTCTCCTTTTCTGAATGTGTGCATACACATGACT
>232799 NS=40 contig=separate
AGGTGCCCTCCTTGATCCCCAGCCCTAACTTTCAAGGTTTTCAGGCCATGTGTTCTATTGCTAGTAATATAATGAAAGCAGCCTAACAAAAATAAAACAAAGTGAGAAGCTAGGTATGACGGCAGTCCCAGCACTGTGACTGTGGAGGCCTACTCTTCACTACATCATACATTCAGAGCTAGCTTTGAGGACCCAGTCTCAAAAACAAAAAGAACTACCAAACACTACAAGAGAGCAGAGGACAGTCATTTTAGGAGACATGAGGGATTTATGGTTAGAGTGACACATGAGACT
>232800 NS=9 contig=separate
AAGTGCTACTTCTATACACAGTCTAATTTCTAGACATCTCTACCCTCACTACGATTAATTTTAGGCACACATAATTTCTCCCTCCACACTTGACCAGTTTTATACTGTTGACAACGAAACATTTCTAAAAGTCAAATCCANNNNNNNNNNCCAATATACAACCTAATATTTTATATCTTGTACACAAATAACCAGTTTTTTAAGACTAACCTCAGAAGGAAGAAGGGCTTCAAAACTTGTCACAGTCATCCAGAACCATACTTTTGCACAACAGGTTCAACGTTCCACGAGACT
>232801 NS=42 contig=separate
ACATGGCACCGTTTTTCAGCCGTAGAGAAAAATGAAATCATGACATTCTCAGAAAACGAGGTTGAAGGGGGAGCAAATGAGTCATACTCAGAGGACAAACATGCTTTCTCCCACATACAGAGTCTAGACTTAAATTTGTANNNNNNNNNNAGACCTTAAGAGAGGGATGAAGGGGAGAGAGAAGGTAAAAGAATTAATGTGATATAAACATGGAAGAAGAAACAGTGGGCATGCCAAGGAGAGCACCAACAGAGGGAAGGGGACAGATGAGCAAGTACAATGACACACATGACT
>232802 NS=52 contig=separate
AAATGACTGCTGTCTGACTTGACATAATGAAAGATCTCTGTAAAAACATAAGTAAGGTCCCAACCAAACACTTTTTGTTCAAAGAGTTGCCTTGGTTAGGGAGCATTTTCACAATAAGTGATTCACAGACTGACGACATANNNNNNNNNNGCGCATTTAACAAATAATCATGGACTCTGTGATAATGTAAAACTCACATGTCATGGACATTTAACTTTATTAAGACAGCTTGAAAGTAATATGTGACACTTTTCCTCAACTAAGAATCTTGGACAAAGGAACTGTCATATGACT
>232803 NS=103 contig=separate
ATGTGTGTACAAGATACACACATAAGATTTTATAGAGCATTTTACTGTAATTTTAATTTTTTTCTGAGCCATTACTTTATAGTAATTCGAAATAGGGTAATTTGGTAAATTAATTACAATTCATCTGGGCTGGCATGATGNNNNNNNNNNCTGGTGTCAAATGTGGTGTGGTCTGAGTTCGATCCCTGAAACACACACAGTGGAAGGTAAGTCCCTATTCCTGAAGGCTGTTCTCTGACCATGTGTGACCTGTGGCATATACTCGCCAGTACTGACAGATACATACACAGGACT
>232804 NS=37 contig=separate
TCATGCACAGATTCACAGACATATTCATACACACAGACACACAGACAGAAAGAGAGGGAGGGAGGGAGAGAGAGAGAGAAAGAGAGAGTTCATCTCTCCTAAGCTTACAGAGTAAAAAGCAGGCCCAGAATTTGGCCTTCCCTCNNNNNNNNNATTATTACTTTTCAGTCATGAGTTGTTGCCTTGCCACAGGACAGGCATGGTCTTTTAGCCTTTTGTTGTTGTGAGGTAAGGTTTGCTCTGTAATTCGAGCTGACCTGGAGCTCACTCCACAGCTTAGGCTGACCTCATAAGACT
>232805 NS=60 contig=separate
TGATGGACTATGATGAGTAAGGCAGTGCTGCTAAAATGACCTTGGCAAAGTATCAAGGAAAGGTCACAGAGAGATAAAATATCAAAATAGGATTTATTATATTGTGAAATCAAACAGCTCTCCATCTATCAGTGCCCCCAGACAATTTCNTGAGGATATTCTTTTGAAAAGCAGCAAGAAATAAACAAGAAGACACACATTTTGCTTTTAGAATTGAAATTCTGATCATCCCCTGAAAACCAGGATTGATTATATGATATGCTGCCATAGAGGACCCCTTGCATCCATAAGACT
>232806 NS=42 contig=overlapped:19
CTATGCCCAGAAGAATTTTGCCGCCTTCTTTTTTTTATTTTTATTTTTTTTAACTTTACCTTTTTAGGGCTCAGCCTTTTAAAATATGCTTTCCCTTCTAGCACTCATCTCACTTTGAACTCACACACTGTGTGGTCTGCTTCGTGTCTCTCTCTCCCCCACAGGAGCCTAAAGACACAGACAAGTTCTGCAATTAAATGTGAGAAGAAAGTTCTGTGTGTCTATTTGCATCTAAGGACGAGAATAGGGCTGAACACATAAGACT
>232807 NS=25 contig=separate
GGGTGGTTTCCAGCTTATGGCTATTACAAATAAACCTGCTATAAACATGGTTGAGCAAATGTCCTTTTTGAGTACTTGAGCCTCTTTGGGATATATGCCTAGGAGTGGTATGGCTCGATCTTGGGGAAGCACTATTCCTANNNNNNNNNNTAGTTGACTGAGAAAGCGCCAGATTGATTTGCAGAGTGGTTGTACAAGTTTACATTCCCACCAGCAGTGGAGAAGGGTTCCCCTTTTTCCACAACCTCTCCAGCATGTGTTGTCACTTGAGTTTTTGATCTTGGCCATTCGACT
>232808 NS=104 contig=overlapped:14
CTGTGCTTGGTGTGGTGTACCAGTCGCGGCCGCGAAGCAGCTTTTTTGGGGTGGGGGGATCTTAGTGTATCTCCCTGCGGCCGTTCTCCCCACTGTGCCCCGCTAGGAGGAGCTGGGTTCCGGAGTGAGCGCGCAGAGGAGTCCTGGAATCCAGGCGCTCTGCGGGAGCGAAGGGGCGGAGCGCGGGGTGAGAGGTGGGCACAGCCCCAAGCCCGGGTCTTTTGGCGCCTGGCGGCGTCGGCTGTGCGGCGACAGCCCTGTCATTAGACT
>232809 NS=57 contig=separate
TTATGCTTAATATGTAAACAAAAAGCCAGGGGTGGTGGCACACACCTGTAAACCCAGCCCTAGGGAGGTAGAGGCAAGAGGATCAGTAATTCAAGGCCAGCTTCAGCTACATGAGACAAACAAACAAACAAGCAAGCAAANNNNNNNNNNGGGTTGCTTGCACATTTCAAAGAACTTGCTATGGTTAAACTGTGTCACTCCTCAATAAAAGACATGTTAAAGTCTTAACTGCTAGTAACTCAAAATCTGCCCTTCCTTAGAGACAAGATCTACTTAAAATGGGGTCATTAGACT
>232810 NS=109 contig=overlapped:26
CCATGGTGCTTGGATTACAGGCACACCCACTGTGCCCACATTTCACACAGAGGTTCTGAGGGAGGGAATTGAGCTTGCTTTGTGATGCTTAGGCTTACATAGCAAACCCTTTACTGACTGAGCACTTTCCCATGTCCTGGCAATTGTCTTTAAAACCTGGAAATTTACTGAGAAAATGGTGTCCTCGCACTTTGGATTCTGAGAGTGGGAGGCAGAGCAAATCTCTCTGGGGCTGCACTGCCAGCCCCACATGTGACT
>232811 NS=88 contig=separate
GTGTGCGTGTTTATTGTTATGGTGTTCACAGCGACGAAGAAATAGAATCCACCCAGGTACAGATCAGTACATGGATAAATAAGAAGATGTGGTACACAAGCACAACAGAATCTTTTTCAACTGGAAAAAAGTGAAATCATNNNNNNNNNNGATTAAACATGAAATCATTATGTAAAGCAAAGCAAGCCAAACTCAGAATGGAAAATGTCACATGTTTTGTATGATATGTGAAATCTAAATTTATGTGTATTTGGAGTATGTGTGTGTGTGTGTCTGTGCACATGCCCACATGACT
>232812 NS=25 contig=separate
TGGTGGCTACTTTTAATGTTTTGATTTATTACCTGCTTTGAAATAAAGAGAGCTATAATTTCTCACTGATTGGATTTAAATAGTTTAAGTTTGTTATTATTCAGCCATTTCCTAAAAAGTTGTTTATAACAGGATAACTGNNNNNNNNNNCCTAGCACAAGTGACAAAAACTGCAGCTATACCCTTGTGATCATTTCCAATCTCCACGTAGCATCCCAATATATGTCATTTTCCTGAGAACTTGCATGCTTATTTTTAATTTAGTATCCAGAACCAGCCATTTTTCATCTGACT
>232813 NS=46 contig=separate
TCATGACACCTAGTCTGTGGAATAATCATTTTTAGAGTGGAGTTGTTAGGAACAAGTATCTGAAATGTTTAAATAGGAGTGAGGTAACCTGAATCCCAAGAGACAAATACTGTATGTTGTCCCTCATATGTGGTTTCTAGNNNNNNNNNNATTTAACTTGGAGTCCATGTAGAATTCAGGAACCTAAAGATGAACTCTTGGAGGAGGTACATTTAATCCAATTAAAAATGGGGTACAGAGCTAAGCAGAAAATTCTCAACAGAGGAATATTGAATGGCAGTGAAACACTTGACT
>232814 NS=74 contig=separate
GTGTGTTATGTCCAGAAGGTCCCTTTCGATACACATTTTCCTGTCGTCTGGTTCTCATGTTCTTTCTGCCACCTCCTATTTATGCCATTTTCCCTGTGTTTTAGAGGGGTCTTTTACTACAACTTATACATTTTTTTTGAGNNNNNNNNNNATAAAGAACAATAACTGAATGTGGGCAAACACCTTCTATAGTTTTACTGTTTCATTTTCTGGTCTAGGCTCTAGAGCATGCTTACATATGAACAGAAAATGGATTCAGTCTCCAGCAACAGCAAACAAGTGTGTGCATGTGACT
>232815 NS=34 contig=separate
TGATGGATTTCTGTATATTGAACCACCCCTGCATGCCTGGGATGAAGCCTCCTTGGTCATAATGGATGATGTCTTTGATGTGTTCTTGGATTTGGTTTGCAAGTATTTTGATGAGTATTTTTGCATCGATGTTCATGAGGNNNNNNNNNNGGGGGGTCTTTGTGTGATTTAGGTATCAAGGTGACTGTGGCTAGAATGAGTTTCATAATGTTCCTTCTGTTTTTATTTTGTGGCATAGTTTGATCTTCACTCTCTCTTGCTTGTCAATAAATAATTATTTCCATTCATCTGAC
>232816 NS=116 contig=overlapped:20
TTGTGCTCTGGTTTGCTTAAGAGGTTTTGTGTTGCCTTTTACCTATCTTTCCTTCTTTGGACCTCAGGACATGGGAACCATTTAACCATGACAGCAACAGTCCCACATTGCCCAGATTACACTAAAGAGAGCCACAGTGCTTGAGTCTGCTTACAGTAGCTCTAGGAGACATTTGTTGCCTATAACAGAACTAAGTTTTGGTAACTAATCATATGAAACAAAAACCAAAGCAGGACCAAGGCATTACTGAACTCACACGTGACT
>232817 NS=18 contig=separate
CAATGCTACTAAGCATGAGTTGACAGTATTAGCTTAGGATTAACAGGCAAAGATTAAATATGGCCATGTGAAACCCTAAAGCCAGGCCATGATCTATTTGTTTGTTTGTTTAAACAGTATTTTTGTTTACTTTATAAACANNNNNNNNNNAAATACTAATTTTTACTTGCTTGCTTTCTTGCTTAGTGTTTGGTTTTGTTCCTGAAGCAGAGTGTCCTGCTGTCTAGCCCAGGCTGTCCTCCTGCTTCAGGTCCCGAAGTGTTAGAAATAAGCGTGTGAACAATCATTAGACT
>232818 NS=79 contig=overlapped:22
CTGTGGGGGTGGGGTGATGGGCTGTTAGTCTCTCTTTCCCAGACTGTTCCTCTCTCTAATTTTATCTCCTATAACCTCTCTCTCATCTCTCTCCCTCTCTCTCTCTCTCTCAATCTGTGTTCATGTTTTCTATTTCTGTCTCTCTCCAGGTACTCCTTGTTTTCCTTATCGGTGTGAGTCTCTTTTTCCTTCCTTTTCTCCCTTCTCTCCTTCTTCATTATGTAGCTCATTTCCAAACGGCCCCAGATCTCTCACCATTTGACT
>232819 NS=101 contig=separate
CCATGTATTAGAGATTATCTGCAGCAGAATCATCTAACTAAACCTCGGTACCAGATGTGAGAAATTTTTATTCTACAGCTGTTGCCCCCCGTTGTCTCTCTAAGGATGACGGTAAGTTCTTATTGCTGACATACTACACACTTCAGACGCGACACATAATACTCAAGTTTTATCTAACCTGAAAAAACCTCTTCCATTGGTATAGCTTTCATAGTGCTTGAAAATTCAATGAAATCTGCCAGTAAAGAAAAGTAATCAATAACTATCCAGCTTGATGCCTAAGAACCATAAGACT
>232820 NS=99 contig=separate
GTATGCACAAAAACTTCACAAGGTCAAGCTAGAAAAATTCCAGCACATTTGAAGCCATCGGGAGATGCCACTCCTAGCAGAAGATGTACTAGCCTGAGGATGTGTCAGGTTTCTATGAGGACTAAACAGTTAGGATGCCACNNNNNNNNNNCTAGCATCACTAAGAAAACTCACTGTTTTTGTTTTGTTTCTCTTTAAGAAACACATGAAATGTGGAGGAGATAATGGTGGTGGGATAAGAAAGAACCAGGTAAGGAGATAATAGAGGGTGGACTTGACTAAAACACATAAGACT
>232821 NS=63 contig=separate
TAATGTCAGTTTTATCCTTACTGAGCCTTTATTACAAATACTTTTTTCTTCACTTGTCTCCTTCCTTGAGCAAACATTACATAAACCATTTCCACAAAGCCTTTCCCAGAGAAATTAAGGTCAGTGAAAGGCCAAATCAANNNNNNNNNNGCATTTCTTAGTTGGACTAGGAACACTGAGAGATTTTTCTTTTAGTAAATATTTATAGACTGTTAGAAATCACAGGGCTTACGCACTTTTGTATAAAAAGGTGGAAAATAATCTTTAACCCAGGACTCTGATTTCCATTAGACT
>232822 NS=66 contig=separate
TAGTGATCCAGTAGCCTCTATTTTGATTTCTGAAATTCTTATTTGTCTCTGGCCATCAAGATATGAAAGGAGGCAAGTTTATGAAACAGGTGACTTATTATGAGCTGAAAGTATAATCCTTGTAATTCCAAAGAAACCACNNNNNNNNNNTTTAAAGAACTCGGGCTGGTGAGATGGCTGAGTGGGTAAAAATACTGGCCACAAAGCCTGACATCTTAGTTCAGTATTTGGGACCCACATTGTAGGAGATAATCGACTCCCACAAGTTGTCCTCTGACCTCCACGCATGAGACT
>232823 NS=23 contig=separate
AAATGACTCTAGAGTTAGTGTGGCAGTCCCATTTATTGATTGTTGCTCTTAGAGCCTTTGCTGTTGGTTTTCTGTTCAGGAAGTTTGTCTCCTGTGCCAATGAGTTCTCGGCTCTTCCCCATTTTTTCTTATAACATTTANNNNNNNNNNTTGTGCAGGGTGATAAACATAGGTAGTTTTCATTTTTCTGCATATAGACATCCAGTTGGACCAGCACTATTTGTTGAAGAGGCTGTCTTTTTTTCTATTGAATGGTTTTGGCATGTTTGTCAAAAATCAGGTGTCCATAAGACT
>232824 NS=118 contig=separate
ACATGTTTTTATATAGAGGGTGACGTTACTCAGGGAATCGACCCTTTGTGGAGTCAGATGGAGGTATGGGTTACATGACAAGAGGCCAGAGTAGGGGCAATGGACAGAGAGCATCCTGTTTCTGCTGATGAGAAGGGCTGTGAANNNNNNTTTGCAGGCTAGAAGTATGTTCCTGTGTCCTTGGCAATTTATGGTTCAGGTTATACCAAGAGGATGTCCATATGTTTTGGAAGCCTGAAGGAGCTCTTAAGTTTTAAATCAGAGAAGAACAGACACAGGCAAATACACGAGACT
>232825 NS=56 contig=overlapped:4
CCATGTAAAACCACATGTCTTACCAGCCCCTGAGTTGCTTGGCTGGCCAAGCTGATAAGAAAGTTAGTTATGCACATGACATTGCTTTTTAGATGATCAAATTATAAAATTGATTTTAAAGAGAAGAGGCTATATAAAGTTTTTCTTTTGTTCTATGTCAAGAAACAATGGAATCAAATGACCTTATGTATAAAAAAGCCAAGGGCAGTGCTCACCTGGGTTTTATGACCCACACATGGAAGTTAGGCTTGTTAGATGGCAGGTTCTGTGGCACAGGACT
>232826 NS=6 contig=overlapped:52
ACATGGAAGCAAGCCAGATCCTCAGCCTTAGCCAAATGTGGAATTGTTCGTGACATAGAGCACTCACTATCGGGAAGGTGGAAGGCGGAAACCAGCTCCATCTTTAAGGCATAGCATTCTGCAGCTCTCTACAGTTCCCCCTTTTTGTTTTAGATGCATCAGGCAAGAGTAGAGGTCTGATCTCTGATATTAGAAATAAATTGGGACTTTGTAGCGATGTTCGTTTGGGTGTCATTTAACATGTTTTAAAGTAGCTTGCACATAAGAC
>232827 NS=25 contig=separate
GCATGACTTATGTGAACTCCAGTTCATCTAAGCCAAAGGAAATTGACTTTCTAAAAGTAGTTTAAAGTTATGACAAATGTGCAACCCTTCACAATATGTGTTCACTCCCGCGCTCGCAGTTAGCACCCGGCAGGCCCCGGNNNNNNNNNNTGAGTTCTGGGGACTTGGTTCCTGACCTTGATAAGCTCAGGGTATGGTCCAAACTAGCATTCTGTTTATAACTGTTGATCACTATAAGTTTTCTATTATGGAGGAAAAAAAATAACTGAGTTTTTTTCCCCTGGTCACGGGACT
>232828 NS=130 contig=overlapped:31
AGGTGCAGTGGGGACCCAGGCTTTGGAAGTCCCTTTTCCAAAGAGCTGGGATAGGGCTGAAGGGCATGCTGTCCTGGGATGGGGTTGCGGGTTCGGTTGCAAATAGCACAAACCCAGACAGAGCCTGAGTTGCAGAAGGTACAGTGATCACAGTACCACACTTGAGGCTGGACAGAGGAGAGCAAGACATCCCCCTGTTGGAAAGGTAGAGAGAATTATCCTATCGATTATGTGACTAAGGTTTACATGAGACT
>232829 NS=19 contig=separate
AAATGTCAGCTAGGGCTGTGGGCTCTAGCATTGGCTTTCCACAGGTAGTGGCAAAGCATCTAAAAAAAAAGGAAAGAAAGGAGAGAAAAAGACCACACACGCACACACGCTTACACTTGATGATGAAGTAGGACAGACTANNNNNNNNNNACTTTACACAGCCACATCTACGCATACATGCATACATGCATGCAGGGATACATACATAATACATACATATATTCAGTGGTTGAAGAAAACTCCAGAGAGTGAGCTCCAACCCAACCTGACACATATACATATACACATCTGACT
>232830 NS=74 contig=overlapped:9
ACATGTATGCAGGCAAAGCACACACCCAAAATAAGTTAAGAAAGAGAAAGAAGGAAAGAAAGAAAGAAAGAAAGAAAGAAAGAAAGAAAGAAAGAAAGAAAGAAAGAAAGACAACAAAAACAAAAAGAATGGCATTTGTTTGCTAGGGGTGTCCCTCTGAATCAGCCACCTGGCAGCTACCTCTTCTGGTCTTCTGATCGCATTTTAACTAACATCTGTGCCTAGGTCTCCAGGGAAGAACCCCTAGATGGGAGCCACCTCCCCATTCCTGTCACATGTGACT
>232831 NS=122 contig=overlapped:11
CAATGCTCAGGGGACATCACAGAAGAGGGGCCTAAAGACTACAAAAGCCAGAGGATGGAGACACAGAACGGCATAACCGTTTCACTCACTCTCTCACTGCAGCTGTGCTTATCCACTGAAGACACACACAAGACTGGGCCTGTCAACAAGGCCCCACCCACCTCCAAGAGACTACTGGCTGTTGGTTTCTGGGAGAAGGGTGTAATTTTCTTCAGTGACGTAGCCACTGATACTTGCCTATGCTTCAATAAATAATATCTCACCCATACGACT
>232832 NS=91 contig=separate
AGGTGATGAGGCCTTTTTCTCTTGCTTTCCTCTTACCGGTGAAAGTGATATGCTTCCCGGCATAGATTCCAAATGACCAGCAGGTCCCAAGGGCATGCAAGCGTTAGTGTTGCCCAGGTCAATAATTCTAGGAAAACGTANNNNNNNNNNCGGAGATCAAGAGATACAATGTTTGCGCCCACTCACTCCCAGGTCCACTTTGTGTAAAAATCAAGCTGGTCCCCTTCACTCTCCTGTCCACTCCATGGTGCCTCTATTCCCAGGCTTCTGTCGCAGCGTTCAACTCATGCGACT
>232833 NS=88 contig=separate
AAATGCCCAAGGGTCTCCCGCATGGAGAACAGATTCCTTCTTGCCTTTCAAGGGTGGCAGCTGCTCTCTCTATTCATACTCTTTAATCAATGAGTATTCATTTAAGTCTCCTTATTCTCTTTCCTTATAATTGAGCTCCTNNNNNNNNNNAGCAGCATATAAAACAATGATCTAATTGAACACTATAGAAAGACTGCTGGACTCTGTGGATCTTCAGAGTAAATTCTCAGAAAAAGACAAAAGGGAAAGAGCCCAAGACAGAACTTCACATACTAAAGAGGACCACACTCGACT
>232834 NS=71 contig=separate
TTATGAAATGTCAAGACTCCAGATAGGTGCTAAGTCAACAATTAGTGCCTACTATGCTTTTGCTAGACTGGATCCCTTATTGTGTGGACAATGCAAACTGATGAAGAAGCTACCAGTAACTTCATTATAAAGATAATGATNNNNNNNNNNAGATAGGACTCGAATTGAAAAGTTCTACTCTCAAAGACTGCACTTTCCTTACTCTGTCCTAAGGTGGTTGTCTTAGTTAGGCTTTCTATTGCTGAGAAAAGACACCATAACCACAGCAACTTTTATAAAGGAAAACATGTGACT
>232835 NS=7 contig=separate
TCATGGATTGGTAGGATTAACATAGTGAAAATGGCCATTCTGCCAAAAGCAATCTACAGATTCAATGCAATTCCCATCAAAATACCAATAAAGACCTTTACAGACCTTGAAAGAATAATTCTCAAATTCATATGGAGAAANNNNNNNNNNGATCCTCTGGAGGTATCTCCATCCCTGATCTCAAGCTATACTACAGAGCAATAGTAATAAAAACTGCATGGAATTGGCATAGAAACAGTAAGTTGGATCAATGGAACTGAATAGAAGACCCAGAAATACACCCACACACGACT
>232836 NS=93 contig=separate
CCATGCTCCCACACATCAGGATTAAGAGGTGACAAAGAGTAGGGTGTTTCCTGTTCTCTGTCTTTGCTCATTGTGAGCTTGGGTGATGCTCATGGGAAAACTCAGAGCACCCGAGAGGGCCCCCAAGTTTAGCAGCCAGCNNNNNNNNNNATCCGTGGAGGAGAGAGGGAATGAAAGCGTGTGTGGAGAGGGGATTTCACAGAACTTTGTTATATTTCCTCACTTCTATTATGGGACAGACCTTTAAAAATAAAATACAGACTTTGAGATCTGGACAATGCAGAGCATAGGACT
>232837 NS=83 contig=separate
GCGTGTAGGGATACTTTGACTTCATTGTTCTATTTGTATCCCCTTTGTTTCTTTTTGTCTTACTGCTCTTAGCTAAGACTTTAAGCAGTGTGTTTGTCCTTATTTATACTTTTCAAGAAATTTGTCAGCGTTTCAAGTCANNNNNNNNNNAACTGGTAGAGCCACAATCTATGACTAGTATTTTTCACTCTCCATTTAATTGATGAAGAAAGTTAATTTTGATGTTGACCAATTTATTGTTCTGTTATAATTTGTGGTTCTCCAGTCTTCTCATTCGATAATTCGCACAAGACT
>232838 NS=21 contig=overlapped:30
CAGTGTGATGCAGCCATGATCATTCAGGCCTTTACAGCCATTGAAGCAGGACATTTGCCCCAAACATGGTTGGATACCATAAAAAGCTAAAATGTTACACTCAGGATGCGAGGCTAAGCACTGCACTCAGGGTCAGCCACTTTGGACCCAGAGAAGAGCATGTCTGATTGCATGCGGGTTGATACCCCAGCTCCCGCCTCTGAGAAAAAGGTATCGGACGGGTCTGATGCTCTTTGGGTGGATGACACCTGACT
>232839 NS=17 contig=separate
TTATGAGCTTTTGGGAGAGCGAGTAGTAATGCAAAGCACATCTCTGCTACAATGAACAATTCGTATATTTATAAGCAAAAAAAGAGCCTCTTTGCAGCCAGGCAGTTAATGCCAGTTGCAGCACACCTTTAAGGAGCTTANNNNNNNNNNCTAAAATGCTCTAAACTCCAAGACATTTTGAATATCAGTATGATATCATCACTCTTAAATATCACATCTGATCAAGTGATTGGTCACAGTCAAAACACAAGCACCTGAAAACGCTGCATGAAATTACCTCCAGTCCATGTGACT
>232840 NS=101 contig=overlapped:10
GGATGCTGTTTGGTCGCTGGAAAAATGGGCCACAGAGGTTGACCTCCCCGTTCATTTGCTGCTGGGGTTGGATGCAAGCCAGGTTCTTATCAGTAGCAGTGGCTCCACCATTGTCTCTCATCCTGGAAATGTGTCTGGGAGTAGAGTTTAGATTATGTGGCTGCATGAAAGGAGAAAATAACTCAGAATACACTGGACCACCTTTAGAAAGTCAGTCATCAAGAATGAGTGGTTTCCTCCCAAGAGAATAACCCACCATCTCCATCACCAGACT
>232841 NS=78 contig=separate
CAGTGTCTATTAGGGCATGTGACATCTCTCCTCCACTTGTTAGTCAGATGAGTCGAAGAGACTCCCAAGACAATATAAGCCATTGCTGTTGCCCTTGGCTGCCTTCCAGACCTTGACGGTAAGACTGTATTGCTGAAGACACTATGTACTAAGAATCGAGCTCCAACTGACCTAGAAGCCTCCTTCCTCTCCGAGGACTGGCTCTCATGCTCTCCCAAGAAGCTGGGTAAGCTGCTAAGGGAGAAAAGCAATCACAAGTCCTACCGGAGTATAATGTCTACAAACCACAAGACT
>232842 NS=42 contig=separate
ACATGTGCTGTTGGGTGAATTCAAATTTGGAAAGCTGTGGGACTCCATGTCACCTTTTCCAGAATGGTCATAGTCAAGAAAGCAAACATCAAATGCTGGCGAGGCTGTGTGGAAAGAAGCATCCTAATCCACTGTTGGTANNNNNNNNNNGATGACCCAGCTTTACCACTGGTAGGCTGTGCCCAGAGGACTCCAAACCTAACGGTAGAGATATTGGCTCATCCGTATTCATTGTTGTATCATTCGTAATAGCTAAGAAATGAAGACAGCTTAGTGGTCAATCAGCATATGACT
>232843 NS=83 contig=overlapped:24
TTGTGACTCTGATAGTATCCCTTCTAGGTAGACCAAGACTGGTTCCTTGCCGTCTTCTTCATATATCAAAGTTCTTAATAGAGCTCCTTCCTCAGTTCAAATTTTCTGTAGGACTAGGAAAAGGATTTGAATTTAGGGCTTAATTACACATTTCCGTAAAGATGACACAACTAACCAGATCCAAGGATGCTTCTGTTTCCCTCTGTGGGTCTGCAACTCAACAGCCTTGAGAACTAGTGTTACTGTTGTGTCATGTGACT
>232844 NS=106 contig=separate
AGATGAGATTCACGAGGGGAGGGAGAACAGAATCTGCACAGGGGCCTCCGTGCTCACACAACAGTAGCTTAGTGAGATGGCGACAACACAGGAGACGGCACTGAGGGGTTCCCTGCAGCTGTCTGTGCTGCTTGTCTTCTNNNNNNNNNNTGCTGCTGCACGGTGTCACCGTCCCAGGACAAGCGATTTCAAGCTGGACAGGGGCTCTTCCTCTAAGCCACACTCCAGCCCCTGGATGGGGCATTCCAGGCAGGAGCTCTATGGCTGAGCCACACCCCCGGTCCACATCTGACT
>232845 NS=88 contig=overlapped:14
CTGTGACACCAGTGGGCAGGAGGATGAAGCAGGAAGACTGCAAGTAGTGGCCTAGACAGAAGATTTGGAGCTATCCTGAATTATATAGTGAGATAGAAATAGAGATGAAATAGATAAGGATAGAGAGAGACAGAGAGGGAAAGAAGAATGCTGATATTAATTTAGTAAACAGAAGTACTTATACTACTCTTATTGGAGACAGTAAATTTCAGAAGAAGAAAAATCATCAGTGATAATGACACCAATTACTCAAGAAGACCTCACAAGACT
>232846 NS=73 contig=separate
CAGTGCCCGGAAAATGTCAGTGTTATTCTGTGTGGTGGCAGATTGAGGAACAGGATGCTTCCTATAGTAAATGCTGTGATTCAGCAAAGTCTTGATGATTCGAACTGATGCTAGGTTATCCGGGTGGAGCCTAATGCAGTNNNNNNNNNNGAGAACAGGGTGGGGGCCGGCATGGTTAGGTTACAAGTAAATTAAGGTGGCCACAAGATGAAGAACCCCTAAAGCTATCAGGACTGGGAAGACGCAGAGCATTTGGAGGGTATGTGACCCCATCAGCTCCCTCTGCATGGGACT
>232847 NS=76 contig=separate
GTGTGCCTGGTGTCTGAGAGGTCAGAAGGCAGCCATGAATCCCCTGAAACTGGTGTTAGGGCAGCTGTGAGCTGCCATTTAGGCTCTGGGAACAACTCCAGTCCTCTGCCAGAACAACAAGTATGTTTAACCACTTAGTCATCTCTCCACAGGTGGGACCAGTGAGCTACCTTCACAGGTGAGGTAAGTAGTTGGCTGCTAAGCCTGATAACCTTGATTAGATACCTGGAACCTACATGGCAAAAAACTGTCAGGACCTCCATACACTGTGTGTGGCCACAGGTGCACACGACT
>232848 NS=69 contig=overlapped:8
AAATGAACCAAGTTGCTGGAATAGCAGCAAACATCCTATTGTCCTTAGAACAGGAAACTCACTTCATGAAGTTGTAGATTCCATGCCAGTTAGCAAACCCAAGAAAAGAAAACAATAAAAATGGGCTTATTTAAGCTGTAGTGATCACCAGACAGCCACTGGATTTTTATCTATCTGTGCAGTCTAACAAGTGGAGAATTGTTAGAACTTTGAAAATACTAGTGACTTGAAAACTGCATTTTCATCTTAAAATAAATATAAGATTACCATAAGACT
>232849 NS=111 contig=separate
GCATGACACTTCTCCTTGCATCAGGTTCTGCATGGATATTCACAAATGACATTTGTGTCCGCACCTTTTTCTGTCAAGATTATACCAACTCCATAGAAAGGTTTGAAAACATTTTTTTTCCTTTTTACTTTGAGGAAAAACNNNNNNNNNNAATGTCACAAGAGTCCTAAGTTCTTTTGGTAAAACTTGTTTTTCAAGACAGCCAGGTCTCCAGGGTAGGAAGAACGGTGGCAGGTTTGATCTTGACTATTACATGCATTTACCATATTCCAATAATTGAGAAAACCATGAGACT
>232850 NS=60 contig=separate
CGGTGTGCCCCAGGATGACCTTGAACTTTTCATCCTCCTGCCTGTCCTGCTGGGCCCTGGGATTACCAGTGTGCACGGTCACACCTGCTTTAGTGCTGCAGAGGGTCAGCCAGGGCTTCATGCATGCTAGGCAAGTGCTCNNNNNNNNNNTGGGAATGGGGTCTCACACTGTCTGTCGCTTGGGTAGTCTTTGAACCTGGGGTCCCCGTCTTCCTGTGAGTACAGGCCTGTGGCACAAGTGCTTCGTGATTACAGCCTCTTAGAGGGCGTGAAGGGATCACATTACACGTGACT
>232851 NS=52 contig=separate
CAATGGACAATTTGAAAATGCAGAGGATGCCACATGGTAATAAAAGGACAGCAGGTAAGACTGAGAAAGCAGACTCCTGAGAGGTGACCGTATCTTTCCCCAGTGGCAGAGAGCTACAAACAAGGTGAATGCTTAGTCTANNNNNNNNNNCTGTCCTCCTGTGTCCAGAGAAGCATTCTTCTTGCAGTCATCCACCGTCTCTGACTGTTAAAATTGTTATGCTTCCTCTGTCACAATGGCCCCTGAGCTCTGGTAAAGGGGTTGTAAAATAGATGCTGAGATGTACACAGGACT
>232852 NS=59 contig=overlapped:13
TCATGCATGTCCATACCACACACAAGCTCACACCAAAAGACACAATCTGTGTCTTTTACAGCCCAGGTTTCCATGCACTCTGTCACCCTGAGAGTTGTGCCTTCCTGTTGCTTATCTTTTTCTCCAGGTAACTCTGAATACCAGTTCCTACAGTAAAACTTGAGTTCAAAAGAATTGTGTTGGTAATTTGATGGGAATTGCATTGAATCTGTAGATTGCTTTTAGTAAGATCACCATTTTTACTATGTTAATCCTGCCAAGCCATGAGACT
>232853 NS=115 contig=overlapped:31
GTGTGTCAGGGGTTTTCTTGGCAAGTACCACCGACTACTTAACACTTAACACTCAAATACTGAGGAACACAGCTTTATCCAATTTGTCACAGGAAGGTAGAGATGCCAGGTGGGCCAGTGTGGTCTAGCAACTTCCTCCAAATAGAAACAGTCTCTCCAGGAAAGGGGAAGGAGGCTCACAAGGCAAACACGAAGTTTCCATGTCTCCTGTCTGGAAACAGGAAACCTGGAAGTTTCTAGAAGGCATCTGACT
>232854 NS=35 contig=separate
GTATGATTCTATGTGTTTCTCTAAATCTATGGGTTTCATGTGGGGAGGCTGGCTTTTTAGAATTCCCTCAGCCTCCCCAAACAGGGGAAGAGTAGACAGACAGACAGTGCCAGTTTCATTCCATGCTGGTCTCATCAGCCNNNNNNNNNNCTGCATCACACTTGAGAATCCAAGGTGACTCCGGCAGAAAGTGGTCCAGCTTAGGCTGCCTCCTGCTAAACTGGGCCTTGCTCTGTTTGGAATCCTCAGAGTCACAAGTACATATCCCCTTTGCAGTCTCTCCTGCATCCGACT
>232855 NS=58 contig=separate
GTGTGATAGGAAGCGGGGTGAGAGTGGGAGGGAAACCAGGCTGTAAGATCCTGTACCCGAGCTGCTATCCACTACACTTGGAAGGGAAAATGGCCACAGATCTTTTACTTCTGTAAGGGGCAGTCAGTGTCTCTGGGACANNNNNNNNNNTTATCTTTGTTCACAATAGATTTCATGCTTTTGGTAACTCACAGGAATCAGAAAATCCATGTCCTGCACAGGTGTTCTGTGGGAATATTTCCATTTTTCTGGCAGGGTCATGTTGGCTGGGTTCATTGTTCTGGGCACTCGACT
>232856 NS=54 contig=overlapped:34
ACATGAGCCTTTGGTGCCTATTATCAAGGTCTAGGCGGGCTTCCAGGCTCCTTCCCTCTCCAGTCAACAAGTACCTGTTACACCTTGAAGTCCTCCACCCTGCTCAGATTCCCCTCCTCCCAGGTACCCATTTCCTCCAGAGCCCTGGAATCCCCCTCCCTCACTCCTTCCCCGAGAGACAGCTTCAGCAGTTTGGAATAAATTTCCTTTCATTCAGAAATCCTTTCTTTTTTTTTTACAACATTCGACT
>232857 NS=100 contig=overlapped:29
CGGTGGGAGAGACCACCAGTTTGGGCCTTCTGAAATATGAACCTGCTTTATATCCCGCCCCCTGAGTAGTCCAATGAATGGGTAACATTGACCGGATGTCATTTATTCCCAGAACGGTGAAGAGCCAGGTCCAGGGAACAAATGAGAGTAAATGGTCCATGCAGACCATAAACACTCACAGGGACTATTCAAGGAGCTGGATGTCATTTTCTTTGGGAAGGGCTAGCAGATACACATACATACGTACATATGACT
>232858 NS=81 contig=separate
GTATGGTACCGTACAACTGTGTATCACTCCAGATTCAGGGGGTATGTTGCTCTCTACTGGACTCCAAAGGCATCATCAGGTGCATAAGCGATGCCCAGCCACAAAACACCCGTAAATATTTAACATAAACCGAGCAACAGNNNNNNNNNNTAGTGAGTATGGAGGATCCTCAGAAAGCCAAAAGTTGCTGTGTGGTCTGGCCCTAACCCTCCAGGAGTGTACTCAGGAATCTAAATTGGCATACAACAGCGGTACCATAACATTCACACAGGAGACGACCCTGCCACATCCGACT
>232859 NS=108 contig=overlapped:5
GTGTGGTTACATCTATACGCTTACATATATTGTAGATTCTGAATGCAATGATTGTGTCTGGCTTGCTGTGATGCTCTAATCTAAAGATTTTATCATAGAAAGAGGACTGAGGTTACAGTATAAACACAAAACTCATATATTTGAAATTAAACTTCAGCTTTTTTGAGTTTTTTGTGAAATAGTAAATTAATGTCTGAAACCTCAGCAGCACCTTCCATTTGAGGAGCCCAGGCACATATTAATTTTGGACTCATGTTTTGGCATCCATAACACAGGACT
>232860 NS=83 contig=overlapped:25
AAATGCAAATTAAAACCATAATGAACTAGCATTTCACACCCAGCAGACTGGCAAAAATATAAATGCCCAAGACCTCTGACGTGAATCCTGGTGAAAGGATGACTGGTAAAACTGCCTGGAAAAGACTAGTGGCAGTGGCAGACAGTTGGCTCTCATAGAATCAGTGACTTGGAGGCTGACCACCCCACACCATACACATAAGCAAGTTCAACGCAACGTCGTTTGTAATTAAAACAGGGGTTCTGTACATGCACCGGACT
>232861 NS=61 contig=separate
AAATGCATAATAAATAAATCTTAAAAGTAACTTTTTAAACTAGTAAATAGGCATAACCAGGAGCTCTTGTGAGGAGTGGTTTACTGCACACACTAATTGTAGCGCCCGGTGGTTCGGAGCCCAGTCCTGCCATGAAGATTNNNNNNNNNNTCTGCTTACCCACTGCTGATGGCTACAGACAAGGTACCACACAGGCCATAGCAAGTGCAAGTACCCAGTCATCGGCCAAGCCTTCAGATGCCCCTACTTGTTGCCCTACCCCATACTCAAAGCAGATAATTTAATCATCAGACT
>232862 NS=35 contig=separate
GGGTGAAGCGAACGAAACAGACCAGATGGATATAGTTGATGTCATGGACGGAGGGACTAAGGAGGCGGGGCTGGTGATGAAGTGTATAAAGAGGACATCTGAGAAATTAAAGGTGTCGCGACCACCGCCAAGCTGTTTTTNNNNNNNNNNGCTCTGCTTGTCAAACTCACCAGAGATATGCCTTAACTTAAAGGCGTGTACCACCACCTGGCGCCTGTTTTTTTGCTTGTTTGTTTGTTTGGGGTTTTCTTTTTTTAATTTGTTTAATTTTCTTTATTTTATGTACATTGGACT
>232863 NS=99 contig=separate
GGGTGCTGGGAATTGAACCTGGTCCTCTGGAAGAACACGGAGCCTTCTCTCCAGCCCGGAGAAATTTTCATCTTCAAGATACCAAATAGCTAGGCTGAAGGACATTTTTCATCTTCAAGGTGTTTTGCTTTAAATCAGAANNNNNNNNNNCATCATTAGAAGTCACAATCTTGTTTTGTCATTTGTAAAAGGAAAAGGAGCTGGAAACTTCATGTTTAGTCAAATTACCAAAATAAGACATCAAGTCTTAATTGGATATTTATTATACATGGTTCCTGTTGTGTGCATATGACT
>232864 NS=56 contig=separate
AGATGAACAATATATTTTACACAATTGGAGTTTATAAATCTTCAGGGATTTTTCTTTCTATCTATTAGCAATTCATTATCTCTTAGTTCCAAACCAGAGTTTTTTTTTAATGTGGTTTTATGATACTGTTGCTATATCCTNNNNNNNNNNTAAAGCATCTGATTACAACTTAACATAATACTAAAAATCTTGAACGATTAGCAAAAATAGAAAGGACAGTAAATATGTGTCCACTAGAAGCCAGCAGGGTCCATGCACCTCATGATAGCAATGAAAATGTTCTAACACAAGACT
>232865 NS=52 contig=separate
ACGTGTGTTTTTCAGTCACTCTTCTTACATTTTGAATCAAGATCTCTGACTGTTTCCTTGGCTCAGATGATTTGGCTGCACTAGCTGGCCAGTCATCTCCAGAGATCCTTCTCTCCCCACCTTCTGAGCACTGCGGTTATNNNNNNNNNNCATGTGCTACCACACCTTGGCTCTTTCTGTGAGTACTGAAAAGCCAACCTCAGATCCTCATGCTGTGCAGCACGAAGGCTATTTTTTTATTGATATGGTGACCACCGAGATTTACACACAGGTTGTATTCTAGAGCACACGACT
>232866 NS=6 contig=separate
AGGTGGTGGCTCATGACCATCTACACTGGGATCTGATGCCCTCTTCTCGCGGCAGGTGTACATGCAGATAGAGTACTCATCTACGTAAAATGAATAAATACATCTTTCTTTAAAAAAAAAAAAGACTAGTGAGGGCTGGTAGGTTNNNNNNNNNNAAAAAAAAGGTGAGGGCTGGTAGGTGAGGGCTGGTAGGTGAGGGCTCATGTCAGATGGATGGAGGAACGGGCTTTAAGTGGATTCTGTCCGAGATTTCTGTTTGTGCAACAGCGCCTGCGACATATGGTAGGACACATGTGACT
>232867 NS=80 contig=separate
GGATGATGGAATAAAGAACACACCCACACAGAGAAGCGCAGGAGAGAGGTGTGCCCTTCTGATTTGTGTTTTCAGTAGCGGGCAACAGATTTTCTCCAAAGGGTCAGAACCATACACGACCCCGGTCTAGACAACCATGANNNNNNNNNNAGATACGTGAAACATGTGGGTCTCCCTGAATGCATTTTTCAAGTGATGGGAATAGGCTGTCATCAACAAAATGCATAAGGTAGCTAAGAGCCATGGGAGCAAGAGATTCCACCTCTCCCATCCTTCTACATCCAACACATGACT
>232868 NS=98 contig=separate
CAATGCCCACGGCAGGGCAGTAAACAGATCTTTAGGCACTGAAATCAGCATCCGAAAACACAGTGAGTGGCACTTTTCTCCAACCATCCTGTCCTATCCTGCAGTCTTTCTTTTGCAAATCTTCAAGTAAGAAGTGGGCTNNNNNNNNNNTGAAAGAAAGGGAAGTTAATAAGACCCGGAGAGGATGGGAGTGCCACAAGGACCAAATATATCTGGGCACAGGGTTCTTTTTTGAGACTGATTCTCCAACCAAGGACTATGCATAGATGTAACCTAGAACCCCTGCACAGGACT
>232869 NS=104 contig=separate
AAATGGCAGAAGATATTCAGTAGTTTGATTAGTATGACCTTCTTAGGGGCAAGCCTGTTCATAATATCCTAAATTAGGGTAGAAAGAAAGGACCACAGAAAACCCAAATTTGCACTCTAATTAACAAGCCCACTGAAAGANNNNNNNNNNTGATGCTTTAGGCAGTTATTCAACAAGGCATCAAAAAACAACTGACCTCCAAACTCTTAGAATTTTGCCCTTTACTGCATTGTTTACATGCTTAATAGCCTAGAGATATGTGTGTATGTAATTTGTTATTTTATTCATTAGACT
>232870 NS=73 contig=separate
AAATGCCTACTGCCTCAGTGTATCAATTTATGTATCCATTCTTCTATTGGTGAGATTTTTGTGGGGTTTTTTTCTTTCTGATTTTTAGTCATTACAAATAAAGCTACTACAGTCTTTTTAAAATGTCTTTTTGTGTATATNNNNNNNNNNTGTAACTGTCTTTGGCTTTCCTGGGTAATACAGTAAGCATGTGTTTGCTTTAAATAACTACATATGCCCTCAAATTAAAGATGCTAATTCTGCTTTCAAATCCCACCATCCGTGATAGAGAGGTCCTCTCTTCCTCATCCGACT
>232871 NS=19 contig=separate
TGATGGGTGTAAGGTGAAATCTCAGGGGTGTTTTGATTTGCATTTCCCTGATGGCTAATGAGGTTGAGCATTTCTTTAGTGCTTCTCTGTCATTCAATGTTCCTCTATTGAGAATTCTCTGATTACCTCTGTACCCTGTTNNNNNNNNNNGTTTAACTTCTTGAGTTCATTATATATTCTGGATTTTAGCCCTGTGTCAGATATAGGGTTGGTGAAGATCCTTTCCCAGTCTTTAGGCAGTCATTTTGTTCTGATGACAGTGTCCTATGCTTTACATTAGCTTTTCATTTGACT
>232872 NS=14 contig=separate
ATATGCATACCAGAACACTATTTTGCCTTAAAGAATAAGACTACCCTGCATTTAGAAACATGGATGAGCCCAGAGGACATTTATGCTCAATGAAACAAGCTAGGCAAAAAAAATAAAAAATAAAAATAAACACTAAGCCANNNNNNNNNNAGCAAAAGCAGGCAGATCTCCCAGAGTTCAAGGCCAGTCCAGGGCAGGCAAGGATACACAGAGAAACCCTGTCTTGAAAAACCAACCAACAGACCAAACAAACAAATAAAGAAGAAGACAAATACCTCACAATTTCACTTGAC
>232873 NS=118 contig=overlapped:12
ATATGGGTTAAACAGCCTGTCTGAGCCCACAATGCTAGTGCGCAGCTGACTGTCTTCTATGCACTTAAACTCAGGCCGTATGACTGGAAAGTCCATGCACGGAGCCATCGCCCTCCGACGCATGTCTAATAAATCAATGTGGTATTTTATTTATTGCTCTTTCCCTTCCTGTAAATTGTTCCAGCTCTGTGACCCAGCCATGATCCCTGCTCCTTCAGGTCTCAGGTCCCAGGAGAAGCAGCAGGTGACTCCTCCCATAGCCTCACCAGACT
>232874 NS=82 contig=separate
GGGTGACCCCTCTGGCGGAGACACTATGGGTAACACCAGCCATAGTCTTCTTAGCAGGATAGATGGCTGAGAGCGGCTTCTTACAGACCACCAAGAGAATGCCCGTCACTCAGGAAACTCGAAAAGTTTTAGGAACTCTGNNNNNNNNNNACAAGGATCACGGTTTTTATTGTGTCGCAGAACTAGGAAGCGTGAACATATGAGTAGGCCCTGCATTCCCAGGCTGGTGATCACTTCTACTTTTGCCTGGAGTCCTTGATGCCTCATCCTGCCACACGTGTAGCGCACCAGACT
>232875 NS=103 contig=overlapped:16
CAGTGGAAAAACTACAGTTACAAACTAGAAACAAGATAATTTTATGGTTGGGAGTTAACACAACATGAGGAAGTGTATTAAGGGGCTGCAACTTTAGGAAGGTGAGAGCCACTGCTCTAGGGTAACCGGATCCATGGGCCGTCGTCTGCCTCTTCTACAGGAACTGTGGGTCCACCCTGTCAGGCAAAACCAGAGTCAGGCCAGGCTTGGCTTCCGGGGCAGTCAGGAGTGTGGGAAGGGCTGCAGATAGCAGAACACTCACTTGACT
>232876 NS=31 contig=separate
ACATGGCAGGCATGGCTTCTAATGCCACTGTCAGTGTTCAGATTGTGGATGAAAATGATAACCCCCCAGTGTTTCTCTTTTCTCAATACTCAGGCAGCCTGAGTGAGGCTGCCCCCATCAACAGCATTGTCAGGAGCCTANNNNNNNNNNGCTGACAGCAACCAAAATGCATTACTGGTGTATCAGATTGTAGAGTCCACAGCCAAGAAGTTCTTCACAGTGGATTCCAGCACAGGGGCCATCAGAACAATCGCCAACCTAGACCATGAAGTCATTGCACACTTCCACTTGACT
>232877 NS=26 contig=separate
AAATGAGTTTTGTTTTGTTTTGTTTTTTTCAAATGGTGGCTATGATGTCTTTTCTCTGTTATCATGTTGACTACCTCCAATTAATTTACAAGTGGTTGAATATTTCCCTGAAGTTTTCTTTGATCAACAATTACAAGTCANNNNNNNNNNTTATCATCATTTAAACTTTGCCTGTTTTGCTGACTAAAACAAAATGAAAACATTACCTCTAAGATCCTGTACCGTTCTCACTTCACTGTATACTCAATTTTTTGTTACCAAACTAGGACTTCTGAATTTTGGATTCACTCGACT
>232878 NS=32 contig=overlapped:29
CTGTGACAGGGAGGCAAATCCGTGCAGAAGCAATCTCCCTTTAGAATTCCAAGCTGGCAGTGTGTGCCTTGGATAAAGTTCAGGTAATCGTGCCTGCAGCCTGCTTCCTCCCTCCCTTGCTCTCCCCAGCTCTGAGCTGACAGAGTTATAATAATTGGGTGCCTCTGCTTAAGCTCATCAGCTCTGGCTTCCTGAAAGGAACGTGGCAATTAGCAGTGCTCACCCTGTAATAAAGCCTTTAATATCCACTTGACT
>232879 NS=100 contig=overlapped:27
AAATGATAAAATAAAAGTGTCACTACTAGTGGAAAATCGATTAGCTCACACATCATAACACCTGTAAGGGGAAGGGGACTTGGAAAATGTAGCCTAGTCCTCAAGATGCCAGAGGTGACTAGGCAGTAGGGTTTTAACCAGCTTTACAGCATGTAGCAATCAGGTACGATCACCTATGAAAGTTTTATGTTGGGAAAAAAAAAACCCAAAACTTCAGAAGTTAAGGTGGGCCAAAGAGCAAAACTCACATGGGACT
>232880 NS=37 contig=separate
CTGTGATGAAGCATCTTAAAAAGAATTAGTTTGGTTTTGTTTCACTTGTTTTTGTGGACTGTTTTTCAGACAGATCTTGCTATAGTCATGGCTGGCCCAGAACTCCCCAACTAGAGAAGAATGGCATGAGAACCACAGGTNNNNNNNNNNGTTTTGTTTGACATGGGATCTTGTTCTGTACCCCAAGATGGCTTGGAACTCAGAAATCTTCTTGCCTTGACCTCCTGAACAACAAAATCACAGGGCTGGTTCGGCCTATTTCCCTGCTTACGCAGTCCCCCTCCACACACGACT
>232881 NS=42 contig=separate
TAATGCACATTACAGGTATTACAATCCTACAAGATAAGCAGTTGAAGAAAGAACCAATCACACCTTAGAAGAGATGCTTCCTTCAGGAAAAACCATCTTCCTGCCAAGGGGATTCCCTCTACCACAGGATTCCAGTCACCNNNNNNNNNNAATGGGTAGAAGTCAGCATAAAAGCTCAACCAACAAAAGATAGAGCAATATGGCATCTCCAGAGCACAGTTATCCAAGGGCAAGTAACCCTGGACACCTGAGCATAATTGAAGTTCAACAAGATGACCTAACGTCCATGCGACT
>232882 NS=15 contig=overlapped:30
AGGTGTCATCCACCCAAAGAGCATCAGACCCGTCTGATACCTTTTTCTCAGAGGCGGGACCTGGGGTTATCAACCCGCATGCAATCAGACATGCTCTTCTCTGGGTCCAAAGCGGCTGACGCTGAGTGTAGTGCTTAGCCTCGCATCCTGAGCGTAACATTTTAGCTTTTTATGGTATCCAACCATGCTTGGGGAGAATGTCCTGCTTCAATGGCTGTAAAGGCCTGAATGATCATGGCTGCATCACACTGGACT
>232883 NS=63 contig=separate
ATGTGCATATACACACAGAGAAAGACTAATGATTAGTGTTAATTGTCAAAGTGACAGAATCAACTATCACTTGGGACTTAGGCCCCTGGGGTGCTGGTGGGGGGTTGGATTATCTTGTTAACCTTATTGCATTGATTAAGGTNNNNNNNNNNTAGCACCATCCCCTGGCTTGAATCCTGGACTGTAGAGAATGGGAGCTGAGCTGCAGCATGCATTCATCAGTCATCATTCCTGGCTGTGGGTGTGATAGGACCAGCTGCCTCCAGCTCCTGCTGCCATGATTTTCACACTAGACT
>232884 NS=29 contig=separate
ATGTGAGGTGTCTGCCAGCTGCCGAGAGTAGCCATCCCAACCACACTTGAAGGCTCATGAAAGTAGATCCATGTGTACTGTACATGTGACAGGTCAGCCTGATCCGGGAACTCACTCACCCTCTCAGCTGGAGAACAGAGNNNNNNNNNNCTTATACCCAGCAGTCACTGAAGAGACTGAGCAATTCCCTCTCCTCAGTGCATGTTACACTGGTAAAGATTTCTCTGGGGTGTGAGTAGGGGACCATCAATAGAACGCACTTGTGGTGATGGTGCAATGACTTAGCACAAGACT
>232885 NS=99 contig=separate
TGGTGTTTAACTAAAAGCTTCACTCATACTGACTAGTACTCATGGTGCTGGAAGTTACTCTGTACTCTACTGGAGAAAAAAAGGTAATCGTCAACCTAGCTACAACCCTAAGACCTACAACTGACCCACCTGCAAGACATNNNNNNNNNNGGTGCAATTGTTCTGATAGTAAACAACCACTGTCAACTGGATTTAAGGCCCACTCCATGAGATGAAACCCACACTGCTAAAGGGACCAAGAACCTGAGACTAGATAGGTCATGGGCCTAAAAGTAAAACTACTAGCATTAGACT
>232886 NS=22 contig=overlapped:30
CAGTGTGATGCAGCCATGATCATTCAGGCCTTTACAGCCATTGAAGCAGGACATTCTCCCCAAGCATGATTGGATACCATAAAAAACTAAAATCATACGCTCAGGATGCGAGGCTAAGCACTGCACTCAGGGTCAGCCGCTTTGGACCCAGAGAAGAGCATGTCTGATTGCATGCGGGTTGATGCCCCAGGTCCCGCCTCTGAGAAAAAGGTATTGGACGGGTCTGATGCTCTTTGGGTGGATGACACCTGACT
>232887 NS=61 contig=separate
GCATGCTTTTATAGTCCACAGGAACCAGGCTCATTCCACCTTATACGTGAGGAATTCAGAGTTCAGATCTCCTCACCCTACTGGAAGGTCATCCTATCTCAAAACTCTCACAGCTCTTCCTGAGAAAATACCAGAAGAAANNNNNNNNNNCTGTGGTCAATAGTAACTCTAGCTGACATCCACCCCTCCCCTGCTCCACTTCTAGCTCTCGACAGTCTTAAAACCAAAGGACAATGAAGGGAGGAAATGAACACAATCCCTTATAAGGAAGGAACATAATTCAACCATAGGACT
>232888 NS=25 contig=overlapped:18
GTATGTGGAGTGCGGTGGGCTGCCAGACACCTAGCTTTGGGTTCTGGGGGTTTGACCTCTGGTCCTTAGCCTTGTACAGTGTTTGTTTGGTTGTTTTTGTTCGTTGGTTTGCTAGCCTGGAACTTGCTCGGCAGACCAGGTTAGCCTCAAATGCATCGAGGTCAACCTGCCTCTGCCTCCCCAGTGCTGGGTTCAAAGGTGTACATCACTACACCTGGCCCCAATTAAGAAAAATGTGTATGGGTATTTTGCCAGTTTGCACGTGACT
>232889 NS=12 contig=separate
AGATGGTGATAAGTTTCCCTGTGTATATAAAACCATAAAATATTGGAGTTGTTTAATAAAATAGTTAGGCTAACCTAAGTAGAACAATTAGAGACTGAGAAATAAAATCTCTACTTCGGACAGTGACATTGGAAAGTCACNNNNNNNNNNCTGAGTGGTAGCTCCCCATTCTCTTGTCTCCAATGCACATATGACCCGACAGACTGTTGGTGGGCATTTTGGCAGCAGTGCCTAACTCAGTACTGATCCTGGGAACAAGCAAGCTACAAGCTGCCAACACTGAGGCACCCGACT
>232890 NS=43 contig=separate
ATGTGGGGTTCTCATCCGTAAATTGTGGGACAAGCATAGTATTCACTATGAATAATCAAAGGACTAGCAGATTCGAAGGTCAGTGAGATGCCCTGTACAGAGGAAATATTGAGCGGATATAAATCACCCATGTTTTCCCCNNNNNNNNNNTATGTACTATTTGAATATGAATTGTTTTAGACTAGTATGTTGGGCTATATATGATGTATTTATATGGGAAACTGGGATGGGAGAGCCAAGGCAAGGAATATTTTAGTCATTGGGTGGACAGAGCAGGCATACCCACACATGACT
>232891 NS=65 contig=overlapped:16
GTGTGTGTGTGTGTGTGTGTAAGTCTGCTGAAACATAAAATGAGTGCACTTTACATTCTCAGCCTCTTCTACTTTAAAATACTCTTTCTAGTCAGGCGGATTCCTGTCATCGTTCAAAGCCTGGGTTTGCTCTGTCCCAGCCTCCTTCTTGCTTCCTGCTCTGGAATTCTCAAAGGCTTAGGCTGGCTCCTGGAGCCTTCTTGGCAGCAGAAAAGGAGAAGTCTATTATGCACATAAAGGCATGCCAGTAAAAAGAGGACACATCCGACT
>232892 NS=16 contig=separate
TCATGGCTTGGCAGGATTAATATAGTAAAAATGGCCATCTTACCAAAAGTAATATACAGATTCAATGTGGTTCCCTTTAAAATACCAACACAATTCTTTACAGACCTTGAAAGAAAAATTCTCAACTTCAAATGAAATAANNNNNNNNNNAGATCATCTGGAGGTATCTCCATCTCTGATCTCAAGCTGTCCTATTGAGCAACAGTTATAAAAACTTCATGGTACTGACATAGAAAACTGCTGGTGGATCAGTGGAATGGAATAGAAGATGCTGAAATAAACCCACACACGACT
>232893 NS=84 contig=separate
GTATGTGAGAGAGATAGACTTGAGCTTCAGACAACTTTCTGAGATATTATAGCAATCCCCTGAAAACTCGCTCTTATGATGCAATTCAGATGGCAGTACTGAGTGTATCCCATGCTAAGTACTTTCCCAGAATTCCTGGANNNNNNNNNNGGGCTAAGGATGTGATCATTTAAGCATCGTTGGATGCTCTAGTTGGTAGAAGGCCTGCTTAGAAAGTTTGGGGTTTGTAGTTGTTTCATTTATCTTAATTTTTTTGAAGGACAAGTATCAAATTTCAAATATATACACTGGACT
>232894 NS=114 contig=overlapped:28
AAGTGGACAACAGATGCAAGCTTCGTACTTCCCATGGAAAGCGCATGGCCACAGAACCAGCGGCTGATGTTCTGGGTGAACAGTGGAAGGGTCATGTGCTTCAAATAGGTGATGGAATAACAAACAAGCTTTTCCCACGAAGCAGGCTGTCTTGACAAACGGCGGAGTGCACCTGCTCTTGAGTAAAGAGTATTTTCCTATAGATCAAAGAGAACTAGAGAGAGGAAGTGCTAGTCTCTTCTGGATGCATTTGACT
>232895 NS=30 contig=separate
CTGTGCCTGTGACTCCTGCAATAACTGAGAGCTCTCTCTCATCCTTTTAGAAGACATGAGGGCTCAGTAGTAAAATATCTTCTCTAAACCATGAAGTGAGCACTCAGGAGACAATGACTCTGAAGCAGGTTAATCATGTANNNNNNNNNNTGTAAGGAAGAGATTATTTAATATTTATGTTATGCGAGCTCGTGTTTTATGACAGAAGCTACAGAGAGATGGAGAGACAGTTTAGTATTTGGTTTTGTATTTTTATTATAGAGAAATGGTTTCTGTCATTCATCGCATAGGACT
>232896 NS=10 contig=separate
AGGTGGTTCCAAGCACCTCATTTCTACCCCAGCCCTGGGCCTTGAGCTGCCTGGCTTATGCATCCAGCGAGGTGAGCCTTTCTGTGGGATATGTTCTTTCTTTGGGTCCAGATGGACACTAGGGTATGTATGGATCATTGNNNNNNNNNNGAACTTGCTCAGAATATTGCTCAATGATTCACCTTGGAGGCCCTTCATCCACCTCCAGGCCAGCTTCCCAGCGACAAGGGGCTACGGATTTCTGGGTGTCTCACTGCAACCATTTACTCACGTAAAAGCAATCACCACCTGAC
>232897 NS=40 contig=separate
CTATGCTTTTATGATATCACAATGCTTTTATGACCTCACAATGATTTTATGCCATCAAAATTGTATTATGACATCACAAAGATATTATGATATCACAGAGCTATTAGGATAACACAGTGGTATGACTTCTACATGCTTTCNNNNNNNNNNTGCTTTCATTTCTTACCTATCATTGTCACAGAGGTAAAAATAGTAATGGTGTGGGATGTGATAAATTCTCACGGGGTTTCACAACAAAAACTCACAGGATCAGAGTTACTTGAAACTGAGGAAAGTTTCTTCACTCATCTGACT
>232898 NS=86 contig=separate
TCATGAGGTCCCATTTATTGATTGTTGATCTTAGAGCCTGTGATGTTGGTGGTCTCTTCAGGAACTTATCTCCTCTGCCAATGAGGTTAACGCTTTTCTGCACTTCTTCCTCTAACAGGTTTAGTGTGTCTGGTTTTTATNNNNNNNNNGTTTTGTGCAGGGTGATAAGTATGGATCTATTTGCATTTTTCTACATTTATACATCCAGTTAGACCAGCAGCATTTGTTGAAAATGCTATCTTTTTCCATTGTATGGTTATGCATCTTTGTCAAAACTCAGGTGTCCATAGGACT
>232899 NS=17 contig=separate
TCATGACCCAAAGCCTGGCACTTACAAAGTCCTCTTAGCATGCTTAACCCAGATAAGAACTCAGCCTTCCACTCAGGCCCCAAGACTCGGAAGGAGTGTGACAGACAGCTCACCCACTGCCTATAGAATCTTAAATGGCANNNNNNNNNNAAACATGAGCTGCTCAACCAAACAGGGGGTGCTCATCCTCCAGGAAACTGGTCTGTACACGGTACAGTGGGCCTCAGCTCACAGACCCGCCATGGAAAACAGCACCATCCGAGGACAGTAGCTCACTTTCAACAGCATACGACT
>232900 NS=19 contig=overlapped:20
AGATGTAACAGCAGAAGTCTATGATCCTAGAGAACACACCAACCTGACTGCACTCAGGCCAGCAAGAGGGGTCAACACAGGGAGAGCTGTGTAAGGACTTGTGAGCTTCTAGAATATTTCTTTATATAGTTTAAAAAAATGGAAAAATTAAAGGAACTTATGGACTTGAATAATGGTTGATAAGAGAAGAGAGCTCACAGCTTAGCTTTCAGGAGCACTGGAGGCTCTTCCAGAGGACTCTGGTTTGACTTCCAGCACCCGACT
>232901 NS=51 contig=separate
CCGTGATTTCAGAAGACACTTGCCGAGGATCAAAATTTGTGAGCCTGTGCCGTATGCGTGACCTCTGTCTCCCCGTGTTTTGAGGTCAGCTGGCTTTCCTGACCAGGCAGTTTGCCAGGGGAACACGGCTACCCCCATTGNNNNNNNNNNGGCTTCAGGAAATTTTCAAACCACTGGACAGGGTCCAAGGCTGTGTGCTAATGAGTTTCAGATTGGAGGACCTCACTGGGCATGTGTCAGAAAAGTGGCACACTACAGGGGGAGTTGGGAGCAGGGAAGAAAAGTCACATGACT
>232902 NS=40 contig=separate
GCATGCACACACACACGAACGCACACTTGCACACACAGCTGGCATATCCCACAGCAACCTCCTTCGACATCTCTCTGGGTTTCTTCTCTCCGCAGTTCCACTTGGCTATGCTCTGAGGATTTCCTCTATGCCCTTTTCCTNNNNNNNNNNGTCTACCTCTTGGGAAATTCAAAGTCCTTACTCATTTCAGTAAGCAGGGCCATCGGGACCCCGTCCAGCTTCCTCCCACAGTTTCACCACATCGAACACATGCCAGCCTAACCTGTGTGATTCCATCTACTGATGCATCAGACT
>232903 NS=22 contig=overlapped:18
TAGTGCAGGGAGCAAGAACAGTTCTGTTCTGATGCTGTGAACAGCACCAGCCTTGTTTTCAATGTTTCTTGAGCTAGAAAAAATAGCCAATTGTATATGCAAACTATATGCGTTTTTAAAAACTATTCTTGTGAACTTATCTACCTGGTTATGATACTCTGGGGTCCATATACAAGTAAAATAAGATTTTAGAAGCCAGTATACATTTTGCACTATTGGTGTGATACTGTAGCCAGCCAGGACCATACTGATTTCAGCATAAGACT
>232904 NS=43 contig=overlapped:27
CAATGGTCAAGACTCACCTTAGTATGTCCCAAACCTGGAATTCTGTATTTGTTTTCATTTTCACTTAACAGACACATGCCAAGGCTCCAAATCTCAGCAACTTAAAACATCTGCTCTCTCCCTGTTTCTGGGGAACAGGGAGATAGGTCACATTTGCCAGGTGTTTCTGATTTAACATCTTACAACTGGTACAATCAAGATATCAACTGACGTAAGGCTCACCTTTGGGAGGAACCATGTCCAAGCTCACTCGACT
>232905 NS=107 contig=separate
CTGTGTCTAGGGGCGGGACTTACCAGAGCTCCAGGCTACTGTACACAACCCTGCCCTCTGCACTAGCCACCCCATTACTCTTGCAGCCCAGGGGCAGCACAGCAGCCCCATCCTCCTCCCCGAAGGGTAACAGCAGCAGCNNNNNNNNNNAGCAGTTCTACTGTGGGTTGGGTGGCAGCACTGGCTTAGTGGGTAGCAATGGGGCAAGGAGGGCCAAATGGTGGCTTGAGCCTCCCAGCAGCCAGAAGAGCATCCCTACTGTCAAAGACATGCATCTTTGTCTGCCACGGGACT
>232906 NS=81 contig=overlapped:12
CTGTGTCAGTGGTACTGTTTATATTTCATGTTTCAGAGGAAACAAGCTATGTAAGGATGTGGGCTTCATAACCACAGCCAATCTGGGGGACATGTCTAAGAGCAGAGGCTCTGGCCTGGTGGTGGTGGCACACATCTTTAATCCCAACACTTGGAAGGCAAAAGTAGGCAGAACTGAGTTCCAGGACAGCTAAGGCTACACAGAGAAATCCCATCTCAATCCCCCACTCCCCCCTCCTAAAAAACATAGGCCCTGTCAGCTCACACTTGACT
>232907 NS=76 contig=overlapped:5
GTGTGTGCCACCTCAAGGACATTACAAGGAGTTATAAGCTAGGTGTTCCCAGCTTCACAGCAAAACCATGATCCTTGACATCTCAGCCCTTGGAACAGCTTAAGTGGTTACAACTTCAAAACAAAAAGTGAGGTGGTGGCCGCGCCTGCCCCCACCCCCCACCCCCACCCCCGGCTGCCACTGCAGGCCTGCCTCCCGGCCCTGACAAACAGAGGAGCAAAGGTGAGAGAGCCCGGCTTGGGACAGAGGCCTGTATCAACTATGCACAGCCACAGGACT
>232908 NS=52 contig=separate
TAGTGAAATGTATGACTAAACAATCAACTCTGCCTTCAAAGATCCAGATGATGGACTGGGAAGCACACAGAGAGTGTGAGTACAGGACAGTAGTTTCAGACGCTGAAGAGATGGAAGGTCTGCATGTCAGAACTCCTTTCNNNNNNNNNNGCGGACCCCAAATTATTTGAGCAGCCATGGCCACGGCAGAACAAACATCCAAACAACCAAAGTTTGACCCACCTGTCTTCCTGCTCTAAAAAGCTATCATCATAGCCCATGGCAGTTCAGTGTCCAAGTGGGTTACATAGGACT
>232909 NS=84 contig=separate
GAGTGACTCATGCGTGTAATCCTAGCATTGAGGCAGGGGGATTGTTCGAGTTAGAGGCTAGCTTGGGCTATATAGTGAGTTCTATGTCAGTCTAGGGGACAATGGGAAGTCCTGTCTCAAAAAATCCAAAACAAAGACAGGAGATGGCTGNAGCAGTTGAGCGCACTTTCTGCTCTTCCAGGGGACTGGAAGAGTTCAGTTCCCACTACCCAGGTCAGGTTGTTTATAACCTGTACCTCCAGCTCCAAGGGATTCAACACACGCTTCCAGTGTCCGTGGGCACCCACACCCGACT
>232910 NS=58 contig=separate
TGATGGGTGTAAGGTGAAATCTCAGGGATGTTTTGATTTGCATCTCCCTGATGACTAAGGATGTAGAGCATCTCTTTAAGTGTTTCTCTGCCATTCTTCTATTGAAAATTCTGTTTATCTCTGTACCCCATTTTTTAATTAGGTTACTTNGATTTGTTGCTTTTTAACTTCTTTAGTTCTTTATATATTTTGGATACTCTGTCAGATGTAGGGTTGGTGAAGATCCTTTCCCAATCCATGGGCTAAGGCAAAGGGCACTGTCATCAGTATACTCTTTTTCTAGTTCATTAGACT
>232911 NS=49 contig=separate
GGGTGTGTATTTGATAAGCATAAAATAACTATTCATATAACTGTACATACACAATGATTTCTTATCAAAAAGATGTAGAAGGGCCCAGTCCTCTATGGGAATGCCACCTCTGCGCAGGTGGTCGTAGATTGTATAAGAAANNNNNNNNNNAATCAGGCTTCTTCCATGGCCTCTGCTTCAGTTCCTGCCTCCAGATTCCTGCCTTGAGTTCTTGCCCTGTGTTTCCTTTCTTATGGACTATAATCTGTAAGATGAAATAAACCCTTTCCTCCCCATGCTGCTTTTCATCAGACT
>232912 NS=59 contig=separate
GTATGTTTTTCATAACACAATTCTTTGTGACTCAATCCTAAGAGACTACAAAATCAATTGTGTTTATAATACAAATAGACTTAAGATTCAGATTCTCCTAGATTTGTGAGTATAATGGTTGCAAAGACAATCTTTGTAGGNNNNNNNNNNACAACCTTTATTGAGTAAAACTTTCCTCCCCTTCACTTCCAGGAAACGCTTCCACGTGTGTCTGTGTATTTGACTAACGCACAAATTACACATGATTCATTCTACTACTAGTTTTGCAGAGACAAGATGAATGCACACCTGACT
>232913 NS=73 contig=overlapped:18
AAGTGAAGTATTCTGGCAAGTGTTTGTTCAGGATCAACATGCAAAAGCTGTGTTCCAGAGGTGGCTACAGTTGTACCTTTGTACTGCCAGATGAACCTGGTTTAAGAGGCTCCCAGGTGGTACTGGTTTTGAAGGTATAAAGACTGCATGGAAAACACCTGAGGTAAGTGACAGAGAGTTCCTGAGAAGAGCATAGGATAGGCTACTGGTGAAAGTGCAACCCAGTTTCAGCAAAGCTATCAGCATTTTGGACAGGCCACTAGACT
>232914 NS=120 contig=overlapped:21
TGATGGAAGATAAAACTCAAAGAGAATAATACTCGTGACTCTGGCCACAATATTAGGGCAAGTGAAATATACTATGAAGCTTAGAACAGAAAGTGTTTATTACCTCACACAGGTCTTCTGGGACTCCACGAGCAGGCTGGCAGCGTGGCTCTTGCTCAGAGTCCCTTATGGAGCTTTCTTTCAGCTGTTGACTGAAGCCACTGCCACTTGAAGGCTTACAGGTGTTCAAGGATTCACATCTAAGATAGCACACTCACTCGACT
>232915 NS=95 contig=overlapped:27
TGGTGCATAGCTGTTTGGTCACCAGCCTACTGAGACCATTATAATCAAACAAACCCATAAAAGAACAACACAAGAAAACAATGTACTGGTACAATGCACGCAAAAAGAAAGGAAGAGGAAGGAAAAAAACAAAGGAATAGTGGTCTGTCTTTCAATGGTCCCTCCGCCTGTACTACTAGGGGTGGCCTGCCCCGAAATTGGACTCTACCCAATTACACCACAGCTTAGAATGGGTGCTCCAGCGCTGCCACCAGACT
>232916 NS=43 contig=separate
CTGTGTGCCCTGAAAGACCAGAAGATGGCATGGGATTTCTCATCTGGTGCTACAACTACCTGTGGGTAGCTGGACTTGTTAGCTGGGGTGCTGGGCTCTTAACTCCAGTTCTTGTGATTGCCTAGTAGGCTGAGGCAGCTNNNNNNNNNNAGCATTTTTCCATCATCTGTTTGCCTTCTGATTTATGCAACAAGGCAGAGGAGGGCAACCTGAAGAGAGTGGGGCAGACTGATGGAAGTAGAGAAAGGGAACAGGAGAGTCCAAGCAGCAAGCAATCAAGGCCCCCATTCGACT
>232917 NS=69 contig=separate
GTGTGGCTTTTGGTAGATTTTGGAACTGTCTCTGACTCCCACTGTACAAGGTCTGAGTTCTGACATCCTGAGAGCTCTGTTTACTTGATTCAGGGATCCAGAGAAGATAAAAAGGGCAAGCCTAACACAGATAAATCCCANNNNNNNNNNGGTTGGTTTTCATCTCCTTGACAAAATCCTAGATATATCTAAAAAAGGGAAATTTCAATTCATGAATCGCCTCTATCAGACTGGTCTAGAAGTCTATGGGACATTTTTTTGATTAATAATTGACATAGAAGGGCTCATCCGACT
>232918 NS=98 contig=overlapped:3
CTATGGTGATGGATCTGTATTCTGCAGCATCAGGAAAGCAAAGCTGACTCCCACTACCATTGTAAGGGATGGTCCCCAGGCTCTGCAGCATTGGCCTTGAGAATTTGTCTCTAATGATCAATGCCTCCTCAGATTCAGCTGGGGATTTCTGGCTTTCTGTAGCCAATCTCTCACCCATAATTCACCATGTTTCTTATCCAGCAATTGTTTGCTGTCTTAAATTATGTTGTGCTTTATTAATATGTTAAATGACCATATTGGAGCTGTGTTCACTCATTAGACT
>232919 NS=45 contig=overlapped:17
CAATGACTGCTGACTTTCTTAAAACCACTTGAAGAAATTTGTGATAATTTTCCTGAAGTAAGAGTCTTGTCATCTCTGAATTGTGTGCTTTCAGTTGCCCAGATTGAGGGTTATAGGGCTGCTCAGCATTTCTCTCAAGCAGGATGGCTACTTGGCCCTTTTAATTATTGGATCCTGACACTCATACTGGCTTTTATCTGTTTCATGACATCATTCTCCTTCACAGCCAATCATCACCTGAGAAAATCTTGAGGTTTCCATGGGACT
>232920 NS=60 contig=separate
ACATGCACACATGGGGAATTTTACAAATATGTTTGTACAAGTCAATCAATTGTTTATTTTCCAATTTAATGTTTAAAATTCAGAGAAGGTACTGAAGGACTGAAAGTCCCGCTTAGTTAAAAAATGGAGTAAAGGTTATCNNNNNNNNNNAACTTTATTTGACAGGCAGCTTTAAGAATCTTAATGACAATAGTATTGCTCTAGGGTCTGAAGAGATGACACAGCAGTTAAGAGCAAGAATGGTATCTAGTGGAGTCCATGCGGTTAAAACCTTTTGTGTGATAACACTGGACT
>232921 NS=70 contig=separate
TTGTGTGGCATCTCACTGAAAGCGTTTCCCAGGTCTAAGGTAGCGAGGCTGGCAGAAATGATGGCCAATTTGGAATAATTATCTTGGTGACCAAAAGACTGAAGATCGGTGTTTCTTCTGCTGCAGCAGCTCTGTCTGTCNNNNNNNNNNGCGGTCCTTATCTGCCGTGGGAATGAACTTCTCATCAGTTGTGGAACCGAGTATTTTGTTTTGTTTTTGGTAGCACAGGCTGAATTCTCCTTTTCTTCTCTGTTCTCTTCTGAACCGAGTCTTGCACAGAGAATGCACTCGACT
>232922 NS=19 contig=overlapped:8
ATATGTGAGTTCATTAATGACCACTTAAAAAAATATGTGACCCATTTCATGAACTAAGTGTCTTGGACACATGAACTGTCATCGCTGGGTTGTATGCTTTCAGCTGCCTAGATTGAAGCATGTAGGGCTGTTCAGCCTTTCTCTCAAGTAAGCTTTCAATTTTGGCCCTTTTAATAAATGGCTCCTAAAACTCTTACTGAATATCAACTATTTCATGACATCATTCTCCCTTTCAGCCAATCAACACCTAAGATAATTTTGAGTTTCCATGGGACT
>232923 NS=87 contig=separate
CGGTGGTCCAAAGGCCGCTGTTCTGCATCACTAATTTAGGAAACCTCTGCCTTGTGAGTTTTGTATCTCTAGAGAAAGATCGTTAAATGACTTGATAGTTAAGTGCACTCTTGTTTTTTAAAAGATACCTCTACAGTTAGNNNNNNNNNNCCTAAAATGGGGAAGAGTTTGCCGTTTGTATGGAGATTCTCCTTGAAGTGCCTCTGGATTTGGTATTTCTGTGTCTTATCCAGCCCCAAAAGGAGGCTCATCGTCTTAGGGGTTCTGTCAGTCGTCGCTTCTCTGCATCTGACT
>232924 NS=4 contig=separate
GAGTGTGCTGGTGCCATCACTACGCAGTGAGATGGAGCTGCCTGCACAGTCAGGGAGACACGCAGAATTGTCGGTGAGCAGTTCCATTCGATTCTTTAAAGGTTTTTAAAACTACATTTAAAAATGTATCCTCAGGCAGANNNNNNNNNNCAGGTGGATCTCTGTGAGCTCAAGGCCAGCCTGGTCTACAAAGCAAGTCCAGAATAGCCAGGGCTACACAGAGAAACCCTGTCTTAAAACAACAACAAAATTCTCTCTCTCTTACTTTCTATGTGGCTGCACTTGCACACGAC
>232925 NS=69 contig=overlapped:30
ACATGCGTGAGCATGTGCCAAGTTTTAAAAGATTAATAAATGAGAGAGAATCTGAAAGGATGAAGGACAAGCTGAAGTAAGGAGGAGCCACCACCACCCTTTGGCCTGAATGGAACCCCAGGACCAAGACCCGGGCCTTGCTGGAGAGTGGACACAGTAAGGTTCAGGTGAGGCTTGCCAGGCATCCAAGGAGTCCCTGAGCTTCTGTGGAACCTGGTGGGCATCTGTTCTTTGTGTTGTGCTTGCCTGCATGTGACT
>232926 NS=64 contig=separate
TTGTGCAGTGTCTTCAGAGGCCAGAAGAGGGCATTCCATCCCCTGATATGAGAGCTGTGAGCTATGTGGCTGTGAGCTGTCACCTAAGTTCTGAGATTCAAACCCTTCTGAAAGAGCAGACATTGCTCTGTAGTACAGCTNNNNNNNNNNAGGATTGGAGACTCCTCCAGACAACCTGTTGTTGTACAAGATTGTTTTAGCAATTCTGGTTTTTTTGTTTGTTTGTTTGTTTTTCCATATGAAATTGAGAATTGTTTTATCAAGTTCTGTAAAGAATTGTGTTGGCATTTGACT
>232927 NS=54 contig=separate
AGGTGTTCTGTCTAAATTGAGACTTTTAGGCACTAATAATAATTAACTACTTTCTTAGCAATGAAAAAAGTCTTAAATGCCTATTTACTTAATGGTCCCCTAGGGTGTCTTTGTTTTGAATGGGATAAAAAAAAAAATCTTNNNNNNNNNNGCAAAATAAGCAGGTGATTCTAATCAATAAAGCCAGAGGACTGTATTGATTACAAGAACTCCATTCTTTAGTCATTAACCCTGTGAATTCTACGAAAGCAGAAGAGGACTATTTCTATCTGTTAGGACATAGGCTCATTCGACT
>232928 NS=100 contig=separate
GCATGTATATCTTATTTATAGTGATTATATACATAGCTTCAAAGAAGGAAACCAAGGACTGTACAGTGTAGATTTTTGTGAACGTGGTAATATATTTGATGTAACGGAGAATGTCCAGCGGGCTCCAGAGGCTGCTGTCTNNNNNNNNNNATGAACTTCAGAGGGAGCAACTGAACCATTTGGAATGACAGACAAACTCACACCTTAGACATTTTTTTTAAGCAAAATGTTCCATACATTATGAAAGAGATGCTGGACTGGAGGGCAACAACAGATGCCATCCATCATAGGACT
>232929 NS=83 contig=separate
AAATGAATACATGACTATTAAAATAAAAAATGTCCGTCCCTATGTCCCCTGAAAGCAACTTCCACACAGCGCAAGCTGCAACTCCTGTGCCATGGAGACCCCTTTGATGGAGTAGTCAAAGCAGTTTGCCCTCATGGTCTGGTGTCGTCAGCAGGGGTCAGAGGACCAGCCAGGGACCTGACAGTGCTGCTGTAGCTGAAGCCAAAAGGCTGCAGGGCAAAGGCAGACCGGGGAATTTCCTGGCATTCTGGGCTTCAGGGAGTACCCTGCAAATGATATGCTAATCATACGACT
>232930 NS=75 contig=separate
AAATGCAATGGAGAATCCAGAAACAAACCCACGCAGCCTGCCTGGTTTTCAACAAAGATGCCAAAGACATGCGCTAGAGAAAAGACAGCATCTTCGACAAATGGTGCTGGATAAACCTAGTACGTACATGTTAAAGAATGNNNNNNNNNTGTCGAGGCTCTTAGTGTAAGAGCTGAAACTCTGACATTTGCCAGGAGTGTTAGAGGTTCTGTGCTGCAAAGGAAACAATCAGCAGGATGGAGAGACAGCCTACAGCTTGAGAAGGCCACAACTGCACTTGGTACCCATCAGACT
>232931 NS=42 contig=separate
TTATGGAATGCTGGTCACTCTGAGGCCCACATCCTTCTCATCCATATTGGGGAATACAAATTAGGTCTCTAGTTTTCTGAAAACAAGATAATCCCCATGAAGCTTCCATGTTTTGCAAAACATAATTTCCTAATTTTCGTNNNNNNNNNNCTTGTCTAGCCTAGGCTGGCCTAAACTTTGCTGTGAAACTGAGAATGAACTTGAACTTTGATTCTTCTGTCCTCAGCTACTCTAAGCTGAGGGGTTGAATGTAACACAATGCCTCGTTACATATTTATATTTATTCATTTGACT
>232932 NS=20 contig=overlapped:5
CAATGCCTCCTGCACACTGGCATTATAGATGTGAGGGGCCACAACCACTTTGTGTGTGTATGTGTTTTTCAATGGTTCAGAATTTAAAAGGTCAAAAAGTATGAAGTTATTTTCTACTTTTTTTTTTTTACCCAATACTTTCTCATGTATGTTTTCTAAGGAATATCACACATCTGCTATCTCCCTTTTATCATGTGAACTGTAGTATGCTACCCACAGTGTTCTGCATTTGCTTTGAAAACTTAAGGACATAACTTCTGAATGGAGGCACCATATGACT
>232933 NS=80 contig=separate
GTGTGTCCAAACTAGATAGCAGGCAGCTGCAGCCAGTTCAGAGACAGCTTCAGTCTAGGGCCAGGTTAAATGAGGTGAAGTGGCTGCCAGCCGCCTCCGCCTACTGGCTGCCAGCGTGGTGGCTCCTGTCCATGCCGAAGNNNNNNNNNNCCACGTGAGAGGCAAGTCCAGGAACCCGGCAGGAACTCAGAGTCCTTTGCTTCTGATGAACGCTTGTCACCCCTCTCTCTCCCTTTTTCCACGTGCTATGCCTGCTAGCCAGAGCTGAGAGGCCTCCTGGCTTTTCACCAGACT
>232934 NS=111 contig=overlapped:23
GGGTGACAGACCTCAGGCATCATGATTTTATTAAGCGAAAAGGGGAGTTTTGCTAGAGAGAAACTGTCACAGGAGTTGAAAAGTGACAACATCTGAACACTTTCTTTCCAGGACTGCTGTGGGGCTGTCAGAACAGGCTTAAGATCAAGGACCCTTCCAAAGGTTTGCTCTTAGTCTGTTTAGGTTGTTTCGGTTGTTTCGTTTCACAAAACACCATAAAGGAGGTGGTTTAAGGAGCAGACATTTGTTTCTCACCAGACT
>232935 NS=71 contig=separate
ACATGCCTATGGAGGGAGAAACCTACTGAGTCTGGTCAGTTTTGGGGACTTCCTCAAACTTCTGAGTTGCTCGCTTTTCTGATCACAAAACATGTCTCTCGGGATAGGATGTTTCACCTCTGTTCAAGACATCCAGTTGTTTTACCNNNNNNNNNNGTCTATTATCCTAATTAAGACTACCTCCATTATTGAAGGTTTACAGTTTGAAGAAACTTCTATGAAACAGACAGGCTTGTTCTTCTAGGTTCCAAGTAGTCTTATGGACTCACTGTATCTTCACAAGTCATGGTGCATCCGACT
>232936 NS=50 contig=overlapped:22
ATATGATTTTTTTTTTCCTATTTTGTGGGCTTGGTCACATGTGCTTCAAATAATTTATTAAAGAAACAAGGACAACACTCTGTTGGACAGTGTGTAACAGGAAGAAGCATTTTGTCACCCTGCAAAGTCAATGGTGCCTGCTCTTACAAGGCCTTGCCACTTAACACATCATGCTGATCCAACACACAGAGCCTTCTGACACTCCGGGAGAGGGCAGCATTCACATAAAAGAAAAGGCAAATGGAAAACACACCCACTTGACT
>232937 NS=86 contig=separate
TGATGAGAGCAATGAACTCAGCTGACCTCTTCCTGCCTTAGACATGACTGACTCTGAGACCCCTACTTCTGGAGACAATGGAGCAATGTAGATTGAAATTTCAAATATCCAAAATACAAAAGAGGGTGTGAAAGAATGTGNNNNNNNNNNAAATCTATAATCATCATATTACTGAATGAACCCATAAATCCTTAATTATAAATGTTATCCTTACATCCATAGATAAGTGTAGTTCTCATGTCTCCTCAAGGAAACCATTACAGAAAACCAAAATCAATCAAAATTCACAGGACT
>232938 NS=30 contig=separate
CGATGCACAAATTTAAACCTGCCAGCGAGTTTCAGCCTTCCAGCATGTGTTTAACTTGTTCTGCATCTCTCCGTGGAAGAACTAGGCGTGGGTGAGCAGGCCTTTTGTCCCAGAGGAGACAAGTAGATCTTTGTGAGTTCNNNNNNNNNNCAAACACAAACCAGCTCCTCACGTATGTCTCACTGGGACCTTAAAGTCACCATGGACCCACGGTAACTCCCTCACTCCACAAAGCAGGCCATGCTGGTTCTGCTTCCTGTTTTTTTCGTGGCTCCACTCTTTTCCCACCAGACT
>232939 NS=91 contig=separate
TAATGGGACTTTGGCCCTGGGGCACTTTCTTAGGAACAGAAAAGGCCAGATTAAAACTGTGATACCTTGCTTTACCAGCAGCTTGTATTACTTTCAGGTCTGGGACCACCTTCTGGAAGATGAGGAGTTTATGACGTGTTNNNNNNNNNNTTTATATGGAAATGTAGTTAGTTGGGAAGATGATGTTTGGCTCATCCACAAGATAAGTCCAACTACTGACAAGAGACTGCGCTGCTGTGAGTAACTTATATTTTTTCCCCCTCAGCAAGAGTAGAATTGGCACATCACTAGACT
>232940 NS=107 contig=overlapped:9
GGGTGGAGGCAGCGGCTGCCTGGCCTGCTGTGTGTAGTTAGAAAGGTACCTGAGGCCGAGATGGTGGCCATGCAGGAACATGCTGGGATTAAGAAGTAACTGCAACAAGCAACAGAGACATGGCAGCAGCATCTGTGTTAGCCTCTGATTCGGCAAGTCAATCAGGTAAACAAGCGGATGAGAGCAAGCCATGGTAAAAGGGTAAAAAGATTACCCTCAGGTCCAAACAGTAGTAGAAAAATAAAGGGGAAAAAGCTCTAACCCCGCATGCGACT
>232941 NS=78 contig=overlapped:33
CTGTGTCCGTAGTACCGTGTCCTTGTTGTCTTCCCAACATCTTGGCTTGAGTTAGAGTCTTGGTGTCTTCCCAGGTCATTGGCTCACTGTTCTCTTGGATCGTTTCCCTTGACGGTTTTGTCATCTACCTCCAGCTGTTTCATTTGTCTGGTGGTCTCTGGGATGTTATCCTGGTTGGACACATTGGAGAAGAAGCCATCTGAGACTTCATTCATGCTCTGGGAAGAAACAAAAAATAACCTCACCTGACT
>232942 NS=40 contig=overlapped:18
TAATGGGGAGAGGAAGCTGGACTCACACCAAACAGAGGAGGATATGACACAAGGACTCCGACTCTGTGATATCACATGTGCACATGCGTATTTTTGTATGTATGTGGCAACATGTGGACATCATGTCTGACATCATCCTCAATTGGTCTTCTACCGTATTCACTGAGGAAGAATCTATCAATCAAACCCGGAGCCCACCAACGAACCATCTTCCCCTTTCAGAATGGAATTTCAGAAGGACTGCCACGACTGCCAGGCATTTGACT
>232943 NS=66 contig=separate
CTGTGGGACATTACGGCAGAGGCTGTTTACGTCAGAGTGGACAGGAGAGAAGAGGGATGAGATGAAGAGCCATAATCTACTAAGACACCTCCCTGGTGACCCATTCCTGCCTGCTTGATTCCAGAGACCTCCTGAGGTCTNNNNNNNNNNGCACCAAATGTTTAATAAATGGGCCTGAGAGGGGCGTTTCACATCCAAATTTAACAGTGACAGTTCCACTGTGTGGCACTGCCTCAAGCTTTAAGATTAGTAGCATGAAATGCAGATTTGCTTAACTCATGATTTCATGCGACT
>232944 NS=26 contig=separate
TTGTGCAGGTCAATCAGTACATGCATTGTCTCCTCAACAGAGCCCATCTGGATCAATGCCATCTTGTGGTCCTTCTGGAAGAACATGGAAGCCTTTGACCATACCACCATTGCTGGAGAAGAGCTTCTTGAGTTTGTCCTNNNNNNNNNNGGAGAGGTGCAGGGTGGCTGAGCGTGGAAAGATGTTCTGGAAATCCTTGGAGCCTGGCTTCTGGAAGTGGTGCAGAGACGAATTGCCGCCGTCTTCCGTCAGGCCCTGGTCCTCCTGCCCCTCACGAGGCAGCTGCACACGACT
>232945 NS=63 contig=separate
CTGTGGAGAGATCTTGACTGAGGTACACAGCACTCGACCTGACCTGAAAGATGCCCCGCTGGCAAATGCTGAGCACACTTGTTTCACAGACGGGAGCAGCTTCATCCATGAGGGTCAAAGGAGAGCAGGTATGGCGGTGANNNNNNNNNNATTTGGCCTTAATCCCTCCCCCTTGGGACTTCTGCTCAAAAATCTGAATTAATCGCCTTAACCCAAGCTCTTACACTGGGCAAAGGACTAGCTGTCAATATTTACACAGACAGTAGGTATGCGTTTGCCACTGCCCATGTGACT
>232946 NS=29 contig=separate
ATATGTAATAAAATATCAAAGTAAAACCAACTGATGGTGGTATTTGTTAGAGTTTTATGACAGATCAAGGGCCAAGCAATGCCACACAACTGATCTTATGCTAGAGATTTTTTGGGAGAAGGGGTAAAGACTGCCTTGGANNNNNNNNNNATGCTACGGTGCAGACTCTTTAAAGGATGAAAACAAATCACATTTTATGTCTAGTGATGACATGGCTTGCTGGTGCTGAGTCGCTGAAGGCAGGCTGGGGCAGACCTGGTTCCTAACAGTAATGATTTTTGAGGACATAAGACT
>232947 NS=74 contig=separate
TGGTGACAGCCAAGAAGAAAGCAAGGCCGGGGGAGGGGGAAGTAAGGATGAAGTTCTGTGAGCACACTGTTAGGGAGCAGGAGAGGGAGGTGAGAATAGAGAGGGATGGTCACTAGTAAACGTTCCGGTGTGATCAAGAGNNNNNNNNNNGAGATGTTAAGAGCACTTGCTTTTCTTGCAGAAGACCTGGGTTTGCTTCCTAACATCAACACTGTGACTCACAGTCATCTGTAACTGCAGCTCCAGGTGACCCAACATCATTTTCCGACCTCCGGAGGCACCAGGCACACGACT
>232948 NS=23 contig=separate
TTATGTGCAGCATGTCACTACATTGCAATATGAAAAAAAGCAAATAAAACTTAAATGGCTGAAGACAACAGGTTGATTAAATAATGGTGACTTCTCTGTATATGAAAATTCTGTATAATAATTAAAGATGATGACCTGAGGCNNNNNNNNNNGACCTGAGGCAAGCTCAATTCATAGTAAAGTGTCTGAATATATTTGAAGTGAAGATATTTATGCTACTGTTTCCATTTGCAGTACTTCATGTACATTTGTTTGGGCTGACTTGTTTGTTGAGTTTCGTACTGTTCATGAGACT
>232949 NS=46 contig=separate
GAATGCAGACTGAGCAAGCTGGGAGGAGCAAGCCAAAAAGCAGTGTTCTTCCGTAGTCTCTGCTGCAGTTCCTGATGCCATGTTCCTGCCAGGGCTTTCCCTGAGGATAGACAGTAACTGGAAAGGTAAACAAACCCCTTNNNNNNNNNNCCTAACTAACACCAATTTATTTTACCAAAGAATGTCATGCATGAGAGTTAAAGCTGTTAAGCAGAACAAAAGAAGAACGGCCTGAAAATGGCCCATAGCTTAAAGAAATACTTCAGGGAACTGTTCTGTTAGACACATTTGACT
>232950 NS=14 contig=separate
GCGTGTCTCACCAGGCCTGTCTCACCCGTCAACTGGTCTGCAGCCTCCCTTCGCTTCTGGTTGGCAAAGGGATAGACCAGCCACCTGGTGCCCCGAGGCACATAACCACAAACTCGAGCCCCCAGTGGCAGGGGCAACAGNNNNNNNNNNCTCCACAGCCACAGTTGGGGTCCTGTGGCTGCGTCCACATGTCTTCCCCGCTCTGGTGAACCATCAGGAATGTTTGTGTAGAGATGGCAGAAACGGCAAGATTCCCCGAGAGAGATGCCCGGAAGAGCCTTGTGCCACAGGACT
>232951 NS=63 contig=separate
TTGTGTCAAAAAGTAACAAAGACCTGAGCATCCCATTCTCTGTCCTGCTATGTCTCAGAAGATAGCTGACTGGAAGGACTGTCCCACCAAGCAAACCAGATGCCTTCTTCCACTTCACCAGATGAAGACGATGGCCTGGAGACCTGTGTTTAAAGTTTTCTGATCTGGATTTAAAAGAGTCAAATCTGGTTAACTCCGGCAACAGTCTCAAAGCAGAGTTAGATGTCAGAACAAAGAAGAAATACTCCTTTGCAAAGAAAAAGGTAAAATTGCTGTCAGTGTCTTCATGCGACT
>232952 NS=34 contig=separate
ATATGAACAGTGACCTGTCGATGCCACCAAATAAGAGAGGACTTTCCTCAGAGTGAAGGGGCTTAGAGAAACAAGCTAAGACAAGTAGAATGGAGAGAAGAATTCCGGCCATGTCACTCAAGCTTCTAGATCATGTTTGGNNNNNNNNNNGTACTTTTCCTTTTCAAAGATAGGATCTCATGGAACCAGTGCTGGCCTACAACTCTCTGTAGAGAGTTGATCAAGGATGACCTGATCCTCTGATCTTCCTGCCTCTACTTCCTGGGTGCTGGGATTATAAGCATACACCAGACT
>232953 NS=67 contig=separate
TTATGTATCATTTTCTCCCAAATACTGTTTCTCAACTCAAATAGCTTCAAGTTTAAACAACCTTAAACTGATCAGGTCTGTGATGAAGTGATGAAGTTTTGAGTGAGCAATACCTTAATCAGAAGATAACGATTATGTTTNNNNNNNNNNCAGTGATGAAAATAGATATACTGTCACTGATCTTCGCTGATTGGATCAACAGAACAATTCTCATTTGCTGTAGTGTGTGGCTTTACCCAGCCACCATTCTGTATGAATGCGTTTCCTTTTTGTTAGCTCTTGAACCACCAGACT
>232954 NS=94 contig=separate
GTATGTGACGGATTGCTCCTGTCTTGCAATCCCCAATGACTTCTCCTTGGCCAAAGTCTAGTTCAGACTCCTTGGCAGTTAGATGAAGATTCCTAGCCCCTATCTGTCCAGCCTCGAACCTTACCACTCCTGAGGCACAGGGCTCTAGCATNGCTGCTCTCTGTTGAGATGGGCTTGTCACTTAGAGAGATATTGGTTGTTCTCTACCCTCTGCAGGCAGCAATGCCTTGCAGCTGCAGTCTCTAACTAGTTCGTGGGCACCTGCAGTTTCTCTGCAGCCAGTCCTGCACGTGACT
>232955 NS=101 contig=separate
CGGTGGCCACATCTATTCCAAAGTGGCAGCTTCTGCCACAGAGAAGGTTCTGGAGGGAAAAAATGAAGCCACACGACAGCTGTATAGACTCTGCAAAAAATGGATGCAGTGTCTGTGCCAGGCAGCAAGTGGCTTCTGGCNNNNNNNNNNTGGCTCTCTCTGCAAGGCTGGCAGAGCTCAAAAGAGAAATCTGGCCTTCAACGGGCCACCTGGTTCAATTTTTCTCCTCTGTCTTTCTGGGGCCTCGCACACATCCCCTTTCCTCGGAGGGAGAGCAGGGAGCCACACAGGACT
>232956 NS=81 contig=separate
TGGTGTCTGGGTCCTGGGGTAAGTGCCACTTCTCTTTGCTAACACCAGCCAGCTCTTGGGAGGCCAGCAGCCTCACTTCATGCTCTAGGCCCCAGAGACCATGTTTTGCCATGTGACTAAAGACACACTTCCCTCTCTAGNNNNNNNNNNAATACTGGCTGTCCCCAGAGCCCCAATCCCATGGCACCATGCAGGAGTCTTGAGAAATTCTTAGGTTCCATGATCTGTGCCCATGAACTTTCCTTCTCCTGGGCTGTGGAGAGTGGCCACAATTCTGTTCAGTTTCATAGGACT
>232957 NS=56 contig=overlapped:5
ACATGCACGCACACATGCTTGGACACTGACAGTTAAGTTTTTAATATTTTACTCACAAAATGCTATATGAGGAAAAATGGATAACATTTGTCTAGAATACAGCTACAGCATCAACTTTTTATATTCTGCTCTGCTGTGATAGAGCACTTTCAGAAAGAAGATAATACAGTTTTTCTTAGAGCAGAGGACCTACAGAAAGAAAGAAAACTGTGGGTGGGGGTATTTGTGTGACAAGTTGTTGACCTATGACATATAAGAATTTTGGAAGGACATCAGACT
>232958 NS=38 contig=separate
GAATGAACAAGGATAAAGTGTTTACATTCCAAAAGAACATTATACCAACATGGTTATTACAAATAAAGCTGCTACAAACATGGTTGAGCAAATGTCCTTATTGCGTACTTGAGCCCCTTCTGGATATATGCCTAGGACTANNNNNNNNNNAATGAGAAATAAGCCAAACTGAGAATTCTTGATAGAGGAATATTGAACGGCTGAAAAACACTTAAAGAAATCCTAAATGTCATTAGTCATCAGGGAAATGCAAATCAAAATGACCATGAGATTTCACCTTACACCCATCAGACT
>232959 NS=66 contig=separate
ATATGAATGATTTAACCTGCAGAACGGTGTGAGTTTGAGGTAAGAAAGCACAGAGCCGGAGCTCTTAGGAACACTCATAAACAGAGCCAGCAGGGGATGAAAACAGGAATGACCAGAGCAGTAGGAGGAAAGCCAAGGGGNNNNNNNNNNAAGCAGAGAGAGGGCTCCAGAGTTGACTGGAGAGTTCAAACAGGGCAAAGAACAAAAGGGCTCATGGGACTGGCGACAGTAAAGTCAACATTGGCTTCATGCGAAAACAGTTCAGGCATGATGGCGCACACTTTTCATCTGACT
>232960 NS=46 contig=separate
ACGTGCCAGCTGCAGCTCCCCTACCTCCACAGACAGGCGAGCTTGACATCATGCTTTGACAGTGGGAACCAGAGGAGCATGGGAAATATCTGGGCTGGGTTTCTTTCCTCTGGTCAGTGAGGTCCTGTGTGCTTTCTTGGNNNNNNNNNNCCTCATTTCTCTGGGAGGTAAGCCAGTCACACCAGACAAGAGGCAACAGGAAGTGGTTGCAGAAGGGCCTGGGCCCAGATGGGACCATCTCACTTTATTGCCAGGCAGGACTTCCTCTTTCTTAAGGCACCTGTTCACCGGACT
>232961 NS=106 contig=separate
GAATGAACTCTCCACAGCGCTAACCTACAGAGTTGTGAGCCCTTGGGCCCTTGAGGATGAGAAGTGAACAACTTACAGAAACACTTTGGGGCTGTAAATTGTTTTATTGGTTCAAGTGTGTTGACCTGTATGTCAAATGCATCNNNNNNNTGAACTGTGGGCCTGGAATGAGTGTAATGTATTGTAGCCATGTACTGGCTGCCTTCCTCTTGCTGTGATAAAAATTGCTTGGCCAAAATCCACTTACAGAGGAAAGAAGTTTCTTTTGGCTCCCAAGGGAGAGTCCATAAGACT
>232962 NS=95 contig=separate
CTGTGCCACGCTTTTTGCATGGGTTGGTTCTGGGAATCAAAACTCAAGTCCTCACACTGTACTTAACTATCTGTTCCTTTTCTCCACCCTCAAAACTCACTTTTTATAAGAACACAGTCAAGTTCTATCAGAATACATTCCAAACACCTCTTAGTTTCATCATCTGCAAAGATACTATTTCTAAAGAAAGTCATATTTACAGATGAGATTTCAACGTTTTTGAAAATATACAACTTAGCCCATGACACAGGCAGGAGAAAGAAAGGACAGAGTGGAAGAAAGTTACATTCGACT
>232963 NS=73 contig=separate
CCATGCCTGGCTGAAGAGAGAACTCCTTTAAATTGAAGTCTTTGCAGTGTAATTGTGACCTTGATTTGTTTTGTCATCGGAAGAAAGGAAGAAGAAGAGCAGCTGAAGACACTCTGACTAGTCTTGTAGCTCTAGCCCAGNNNNNNNNNNGCACTACAGCTCCATAGCACATCACCTCACTGCGACAAGGCACCTCACTGCCATTGCCTTTTGCTGTGCACTTTAGCCATTCAGCGTCTTCGATGATGCTGGTAGAACGTTATGTCCAAGCGTGTGCGCTTCCTCCATAAGACT
>232964 NS=119 contig=separate
TCATGAGCAATAAACTCTCCAGTACATGTATCACCCTGCACTTAAGTACAAGAGAAACTCAACATTTATTGCCTGATGTACCTGGTGTATCCCAATTATATAATGGTTGGGGGGACAAGGTTAAAGGTGAAATGTAATTTNNNNNNNNNNTTTAATGCTGTACCTCTCCGTGAAATACCAGACAAATGTAACAACAGACCATTAGGCCTCAATCAAGTTGTAACATGGAAAAATCTCTTATTCTTTTACTATGTTACCCCTCCAACATACTATCCAACATACAGACACAGGACT
>232965 NS=47 contig=separate
ATATGGGACTTCTTGGATGTGATGAGGTTTAGATACAGTCATCAGACTGAACACACATGTCTGAATACTGAGAAATTTGTCAGAGAAAGAGTAGGAGATAGAAACAAGCTCAGAGAGAGAGAGAGAGAGAGAGAGAGAGANNNNNNNNNNAGGAGGAGGAGTTTCCACCATGAGATGCCCTCCATTCCTTGGGACTCGGCCAGTCAAAAGACCACCATAAAACGCAGTCCCTGGGCCACACTTTCCAACTAGATGAGCTAAAATAATTCTCTCTTCTTTAAAACACATATGACT
>232966 NS=105 contig=separate
TTGTGACAGAGGACTTGCACAGGGCAACTGAAGCAGAAGATTTGGAATCTAGTCCTATTTTAGGGCTTGGCCGGTCCCTTACTACCATGGAGGCAGTTACCAGAATGCTTAAAATCAGGGCTGTGTTCAAAATCAAACCTNNNNNNNNNNCTTGCTCTGTGTATCAGTGGCTTTTCTGGACTGACTTATGTGTCCTGTCTACCCTTACCATTTACCTACTCAAATGATGAAGCCCTAACTCCCATGTGATTGCACTTGGAGCCAGGGGCTGAGGTTAAATGAGGTCATGAGACT
>232967 NS=77 contig=separate
AGGTGGCCTACGGCAATAAGAAATAGGCTTTCATTTCATTCGATTAATATTTTATCTGAATTGCATTTCCCCTTGCCTGGTACTCTATGATCATACTGGGATGAGTTATTCACAGTCAGGATGCTACTTGGCCTTTTCAGNNNNNNNNNNAGTTAAATTTTATGCAGCAATACAGCATAAAAAGCCAAAGATCTTGTCGTGTATTTTTAAAAGTAAATCATTGTCATCCATCCAGAAAAGCAACATAATGGAATATTTAAATTTTGTCACTGAAAACCTTCAACACATGGGACT
>232968 NS=41 contig=overlapped:5
CCGTGATTAATGTACCCTTTACCTCATATGGCTGCAAGTCCAAACACGCTCAAACTCCTGACTGAAATTTAATGTTAAGACTGTAATTATAAGGATAGGAAGGAAGTGGGATGTACAGCACATAGTATTCATGGACTCTGTTGCCTGTTTTTAGATCGCTTGCCCCTAGCTGGGTTGCTTTGTCTGGTCTCGGTGGAAAAGGACTAGAGAGATGGCTCAGTGGTTAAGAGCGCTGTCTGCTCTTCCAAAGGACCCTGGATCAATTCCCAGCACCCGACT
>232969 NS=100 contig=separate
CTGTGTGTGGTGGTGCACACCTTCAATCCTAGCAGTCAGGAAGCAGAGCCAGGTAGATCTCTGAATTTGAGGCCAGCCTGGTCTATAGAGCCAGTTCAGGGCAGCCCGGGATACACAGAGTATCCCTGTTTTGAAAAACTNNNNNNNNNNAAACTTTAGAAAAGAGTGTGTTATTTTTTTTTCTCGCCGAGACAGAGTTTCTTTGTTAGCCTTGGCTTTGTAGACCAATCTGGCCTCAAACTCATAAAATGAACTGTCTCCCCAAGTGTTGAGATTAAATGTGTGCACCAGACT
>232970 NS=37 contig=separate
ACATGGACAGTGCTGGGAAACCCTGAGATCGAAGCCATCTTGAAGGTTTTTATAGGCCTTAGGAGAGCACTTATCTTCACTACATTCCTAGAGAGAAAAGAGAGCCCTACTTTAATTTACTTAATCCTTGTTTCCTTTCTNNNNNNNNNNTAGGATCACCATTCCAAAATCTAGGCCCTGACAATGTCTGTCCCAGTTTGGGGAAGGTGAGCTGTGTCATGCAAAGGAAGCTTGTGCTATTTTTAAGTTGATTTAACACATCATTGAAACATATCATACACATATCACACGACT
>232971 NS=106 contig=separate
AAATGATGAATGATCTTCAGCTTTTCACTATTCTTATTTATTTATTGTTGTTTCAATAACCTGGATCTTTTGCTCACATAAGCAACACAAATGACCTTGTTTAGGGGAACAATTTGTATATTTTTTCTTTGTGTTTTGTTNNNNNNNNNNATCTTTTTGCATTGAAGATTGTGGTTATTAAACTACTATCACAGAGTTGTTCTTCTGGGGAGTGCCAGAATACATCTGAGAGTTTGTGCTAGAAAACAAAGGCAGAGTGTGTGGGTTTGTGGGTGTGCACAAACACACACGACT
>232972 NS=8 contig=separate
AGGTGGGGGAAGAGATGTTTTTGCTGGAGAGAAGATGCCTAGGAAGGTTGTGAGCAGGGAGTAGAAGATGGATACGATCAAGATATGTTGTATGCATTGTAAAGTGGTCAAAGAATAGGTACCAAGTAAATTAATAAAGTNNNNNNNNNNAGGCCTCAAAGCATCGTTACAGAGCTATGGGTCCACAAGAGCCTCCTGACTAACATCCTCATCTCAGCGTGGTCCCTTCATTTCTGAGCTAAATTGCAGGTGGAAACAAAGACATTTCTACCTTGCTGCCTAGTACACAGGACT
>232973 NS=55 contig=separate
GGGTGTTCGGAATAAAACCTGGGTCCTCTGGAAGAGCAGCCAGTGAGTGCTCTTAACTGCTGAGCCCATTTCCCCAGCCCCTTCAGTTTTTAGTAATATTTTCACCCCCTACCCCAGCAGTAATGGGGATCAAATTTAGGNNNNNNNNNNAGGGCTTTGTCCATACTAGGAAAGAGCCCTATCCCTGAGCTGCTAGAATTGTGCAGTGCATCATTCCATGAACTAGAACAATGGCCTCTGTGCATTTAAATAGTTAAACCCAGAAGATGCACATGGCCTTGTGTCCACACGACT
>232974 NS=13 contig=separate
ATGTGCATCATATATATATAAAACATAAACCTTTACTGCCTCTGGAAAGATGTCTGTGTGAATTCCACTCTAGTTTGGTGTCTTGCTTATGAAAGGTCATAGGCTGACAATCTATGGACTTTATTTGGCTAATTAAGATANNNNNNNNNNACCGCTCCAATGGGACCAGCAGAAAGAGTTACAGTAGCATTGTTGACAGACAGGCATGTAACATTGCAACATAGACTGAACTTAATTTGCTGTATAACCAAGAATGACCTTAAACTTCTTATCCCCTGCCTGTACCACCTGAC
>232975 NS=122 contig=separate
CAGTGCTCTACTATTGAGCTAGACTGTGAATTAACCAGTATCCTTAGCTGATTTTACAGGGAAAAATACTTAGGCTTTGAAAAAATAAATTTGTTCAAGGTTATCTCCAAGTACCAGAGACAAAATTCAATTTGAATGTANNNNNNNNNNGCCAGTCATATTCCTTGGTGCATGGAAAATAATAGCACATCTGCTTTGCAGGATGGCTGTGCTGGTTGATTCAGATAGTGTTGGAGAAAAGAAATGCGCATGTATCTACTTTATCATCATCAGTCTACGTGACTGCATTGGACT
>232976 NS=13 contig=separate
GGATGAATGTGGGTCTGGTGTGCTGGCCCTGATCTTGGAGAATCCTTTCACTTGTGCTAAGGGTCATGGTTCCTTAATCTTCTAGAAATCTGCAAACGACTCCGTGCACATGCCTGACTGAGAAGGGCTGAATACCGAAANNNNNNNNNNCTTATGGTGATGGAGTTCTCTATGGACTTGGCAAGTTCCTCATAAGGAACTCAGAAGGAAGAAGAGGGGAACGTGGAGGTAAGAAGAGGAGGGTTGGGGGTCAGGTGTGCTCATGGAGTATGGTTAGTAGGAAGCATCTGACT
>232977 NS=120 contig=overlapped:27
GGATGCTTGGATTTGAACCCTGGTCCTCTGGAAGAACAGACAGTACTCCTAGCCCCTAAACGATCCCTCCAGGGCCTGGGACTAGTCAAATAGCCTAGGTTAGCTGGCTGCTGGGCCCCAGGGACTCCGCTGTCTCTGCAGCCCCACCGCTGGAATTGTAAACGCACACCATCAAAGCTGGCTTTTCCCTGTTTTAGAACTGACTTCAGTTTAATTAGCGTGTACATGTATCTTTGTGTGAGTGTGTGCACGCGACT
>232978 NS=60 contig=separate
CAGTGACATTTGACAATGAGCAGACAGGAGAGGCATTACACGCGTCTTTAGAAGAATCAGGCTTCCTACCTTGAAAAGACAGATGGAGGTAAGTTCCTTTATAAGAAAAAGTTGTAAGCAAAACCAGGCAGCAGTTGAAGNNNNNNNNNNGGAGAGATAGAAAGGGAGGAGCGGCCGGGAACGAGTGACCTCCTCAGGCTGAGTCCTCTCCGGGAACCACACACTGACAACCACAGTTTCTGATTTGCATGGATTATCTCCACTTGACCAGATCCACAGCAGATACATTTGACT
>232979 NS=44 contig=separate
GGGTGGTTTTCAGCTTCTGGCTATTACAAATAAAGCTGCTACAAACATGGTTGAACAAATGTCCTTGTTGTGTACTTGAGCATCTTTTGGATATATGTCTAGATGTTGTATAGCTGGATCTTAAGGAAGCACTATTCCTANNNNNNNNNNTAATCGTGTGAGAAAGCACCAGATTGATTTCCAAAGTGGTTGTACAAGTTTACATTCCCACCAGCAATAGAGGAGGGTTCCCCTTTCTCCACATCTTCTCCAGCATGTGTTGTTACTTGAGTTTTTGATCTTAGCCATTCGACT
>232980 NS=66 contig=separate
GGATGTTAACTTATGGATTGATTTGGAGACACTTGACATATTTGGAGACACTTGACATATTCACAAGACCTAGTCTTCCACACCACGGGTATAATCTCTCTTCATTTCCTCGGATCTTCTTTAGCCTAATTCCTAACCATNNNNNNNNNNAGACATAACATTCCCACTGTCTGTGAATCAGGGGTGTTCTCAGTCTAGATGATGGGAGCAGCCTCTGTCCCAGCCAGGTGAACCTCACACGCCATTCCCTGGGTCCTTCTGCTCTTCCTCCAGCTTAGTTGTTTCCATAAGACT
>232981 NS=67 contig=separate
GAGTGCTGGGGTAAAAGCGTGAACCACCATGTCCCTCAACCCTTCTGTTCAGATGTGTCACCACATTCTGGGGTTCCCTTCACTCCTCCCTCCTGTGTTCTATATGACATCAGGAGACACGAGGAAAAGTGATCATGTAANNNNNNNNNNTTCCATGAGACACTCTTTAGCTACATTGTTAATGTCTATTATAGTCATCATGTTCCCCAGACGACCAATGCTTTTGTTGGCATCTGAAAGATGGAATGAAATGAAGAAAATATTTGGTTGCCAGAATGTGTATTTCATCTGACT
>232982 NS=117 contig=overlapped:22
ATATGCAGGGTACAAATGTGCCCCTCCCTGAAATCAGTAATAAATCAGTAGATAAGCAACCAGCACAACGGATACTTCCTGAATTGTGTGCTCAGTGATGTGGGGTCCAGCAAATTCTCTTCAACTGGGGCCAGTGAGATGACTCAGAGGATAAAGGCACTTGTTGCCGAGACTGTGGATCTGAGTTCAATCCTTGAGATCCGAATGGTGGAAGCAGAGAACCGCCAACCACCACAAGCTGTCCTTTGATCTCCACATGACT
>232983 NS=104 contig=separate
ACATGTAGGACCTAGTTCCAGAGACAGGAGACAGAAAGGGAAAAAGTCTTCTAAAGAGACTTGCAAAGAAAAGCATTCCACTAGATCCTTTTTGGAACCTGGTCAGGTGACAGCTGGTGAGGAAGGAAAACTGAAGCCAGAGNNNNNNNNNNCTCCTGGGTTTCTGGGTCAAAGGCCATGTAATAATGTTTTATCTGATAAGATTGGGGATAAAGTTCTTCCTATTTCAGGAGTTCCTAAAGGTCAGTCCTCACAAGTAGAAGGATCTTCCAAGGAGCTGCAGGCTCCACGGGACT
>232984 NS=123 contig=overlapped:19
CAATGATAACCCAAACAATGCAAACATAAGGTTTAGAAAACATTTCATTTGAGAAATTTAACTGAAATGGGGAGTGGATGCTAGGCTTTCAGAATGAAGAGCAGTAACAAGAAAGCTCTACATGGGCCAGCTCCATGCTCAGTTAGAGTATGCTACGGGGATGACAAGACAACTCTCACATTCTACCTGTGCTCTACTCCCCAGAGTTCAGCTGACACTTTGGCCACTGGGGCAGTATCTCCAAGACAGTGATACACATTAGACT
>232985 NS=124 contig=overlapped:12
CAGTGCTCCTTAGCGTGACACTCTGCACCTATGATCTCTAAGTCTCAACATTTGTGGCCTCACAGAAAATTTAAAAACCTTTCCAGCATAAACCATATTCCATATTTATCTTCAACTTTCCCCTTCCTAGTTCTGGAATAAAACATTTCTACACAGTCCTTAGTTACCACAGGAAAGATAATATTTAGAAATCAAGTCCAGGGATTTAGGCAGTTAGCTCAGTGATAAAAGTCTTGCCTAGCATGCTGGATACCATGGCACCACACATGACT
>232986 NS=35 contig=separate
CAGTGTTATTTTCCTCCTTTTGATCTTGAAGGCACAATGCAGGGAAAAGCTGGGGGAAATTTTCGTGGGTCTTCTCTATGCACTTCTTTGCAAGTTCTTATTAACTTCATATCATCACAAAATATTCTTAAAAAAATAATNNNNNNNNNNGGGTACAGAGCTAAACAGAGAATTCTCAATAGAGAAATATCGAATAATGGCAAAGAAACACTTAAAGAAATGATCAATATCCTTAGTCATCAGGAACATGCAAATCAAAAGGACCCTGAGATTTCACCTTACACCCATCAGACT
>232987 NS=36 contig=separate
GTGTGTGTATGTGTGTGTGTGTTTGTGGGTATATACGTTCCTCAGTGCACATGTGGAGGTCAAAGAACATTTTTTTTTTTATAAACTGGCTCTCTCCCTCAGCGAGTCTTGAGTTTTGTGCTGCCAGTGTTTGTAATCACTNNNNNNNNNNACTGAGCTATATTTGTAAGTACCTGGCTTAGTCTTCTTGGAGATCCCAGTGAGTACCTCATCAAATTTGCATCAGCCAGACTTTTACCATTCTCTCAAAATATCTCCATTGAAAACATGGAGTTATCTGCGTGTGCACCAGACT
>232988 NS=101 contig=separate
CAATGGGGGCCTGGGGATGGCACAGAGCTGCTCATGAAAGGAGAAGGTGAAGTAAGAGTATGAGGTTTCAGTCTTGCTATCTCCTTCCAGAACATGCCCCTCCCATGTACTGTCCACCCCTAATTTGCATCATATTCCAGNNNNNNNNNNCTAGGTTAACTCGTGGTTGAAGTCAGAGTCCTTGCAATCCAAATTCCTCCCATCGTCTCCATCTTTGAACACTGCTGCACTGGGGACCAAGCCTTCAGCACCCGGGTTTTAGCCAGTCGTTTAAGATCCAAACCGCATCAGACT
>232989 NS=4 contig=separate
CGATGATTGTGAACTTGGAACAAGCGGTGAGGGTCGAGTCCGTGCTCAGGGCACCTTGTTGGGAATGTAGGGGTCGCGACATGCGTGAGGGGAGAGGAGGGTCTCCGCTTTTTTATTCTTCAGAAGGTGGAACGTTCTTGNNNNNNNNNNCTAAGGGTGTGGGACGGGTCTTCCCTACCGGGTCGCCCACTGAAGGATTTTTGTTGGATGTGTGCGTGGGGGGGTGTCTTTTCTTGTGACAAGCTCCACACTCATTGGCTATTTTCGTTTTCTTTGATAAGTCACACGCGAC
>232990 NS=32
TCGTGTCAAAATAATACTCTCTCCTGTGGGTCTGCGGTGTCACAGAACTCTATCCTCCGATAGCAGTCATCCATCCTCTCCATCAAACAGCTGTGACTGCTGGCAAGGGACACACAAGCTCATAGAAGGAGTGTGAGAAA
>232991 NS=37 contig=separate
CAATGACCAGGAACTGCAGAGTTCCTAAGGAGTCTGTGAGGGAGGAGTGTGTCAGGCATGCGGTTAGGGGAATTCTTTATTAGTACAGAGCTCAGCAGCTAGGGATAAATTCATGTTGTCCCCAAACAGAGATCATATCANNNNNNNNNNAGTTTCATCTTAGCAGTGCTCATGTGAGCAACTGTAATGAACTTCAGTGGGTCATAAAAAAACAAATAATAGACATAAAATTATGAAGGGAACTTTTGGGAAGGAGGAGTTCAGTTGTGGGGAGTGGAGGGTAGCCATGGGACT
>232992 NS=85 contig=separate
GAGTGCGCCTACTCAAAGAAATTATATAAGAAACCAATAATCACCATCAATGCTTCAGTAACAGCAGCAAGAAGAAATGATTACCCCCATGATTCCGTAACAATCTAATCTCAGTAAGAATGGGATGTGGGAAAGAGGACNNNNNNNNNNCTACAATAGCCAACAACAGATTACCTCATGTAGCAATTGTCACAGAGAAGTGCATTATACAAATAATTAGCTGATTATTGGTTGCCAAGGCATCAGAAAATAGCCTCTCATGCTGACCAAAAGAAATGTTATATACATATGACT
>232993 NS=4 contig=separate
CTATGTAACCCACTTGGACACTGAACTGCCATGGACAACATCTGTGCAGAGGTCCTAGGTTATCTCCATGCAAGGTACTTGGTTGGAATATGAGTCTCTGGGAAGACCCCTGTGTTCAATTTTTTTTGGTTCTGTTGCTCTNNNNNNNNNNTTGCGCAAGGATGATCTTTTCTATATGCCACCATTTGCCTACAAATTTCATGATTTCCTTCTGTTTAATTGCTGAGTAATATTTAATTGTGTAAATGAACCACAACAGTATGGTACTGGCATACTTGTATAACTACATATGACT
>232994 NS=89 contig=overlapped:7
GGGTGAGACTGGGTCTGTCTAAAACAAAGAAAGTAAAAAACAAAGGTGAGCCTAGAACAAAGAAAGAAACAAAACAGTAGACATGTATTCATATTGAAAAGTGTTGGTCAAAGTTACGTATTAGGGAGAGAAGTATTAAAGCAATAGGCCCCAATGTCCTCACTGCAATTGCCCACTCTGAACTTAGATAGCAAGCCAATAAATTAGGCCTCTATTTTAAATTTGCATGTGGTAGACAAACCTAGAAAGTCATTGAGAGTAGCAATGACACAAGACT
>232995 NS=41 contig=separate
AGATGACACCGATAGAATAACTTGTTTTGCAGATCATGACTAACCAGTTTCCCAACACCACTTACAAATCCATTTTTTTTCCTTCACAGTTCATAATGCCATTATTCACTAAATCATGGTAGGTATTCGGATCTATTTCTAGGCTTTTTGTCCAGTCATTTCTTTCTTCAATTGTACGTAGGTACAGGTTGTTTGAGTTGTGTCTTTGCAGTAAGAGTTAAATAGCTGTTAAATCTAACACCTCCACTTTCTCTCTCCTTTTCAGAGCTGTCCTAATATGTTTCACACATGACT
>232996 NS=40 contig=separate
CTGTGACCCAGGCTTTGTGCAGAGTGAGCTGGGATGAGCACCGGGTGTTCTGAACAAGCCCAGACACAGTCTGGAGGCTAAGAACTCAGCTAAGAATTCCGAGGTTAAGGGACTGGGGTGGCGCCTCCCAGGGTGGGGTGNNNNNNNNNNTGCCTTCCTCTTCAGGGAGTTCACTAGAGCTGCAGCCCATGATGCTGGTCATGCTCTGCTCTCTGGCTTGGCCCTCACATTGCTGGCCAGGCCTAGCAGTACTAATGTGGAGCTGGCAACCACAACATATGTTGCCATGGGACT
>232997 NS=2 contig=separate
TTATGAACATTGATGCAAAAATACTCAAAAAAAAAATACTTGCAAACCAAATCCAAGAACACATAAAAGATATCCTCCACCATGACCAAGTAGACATCATCCTAGGCATTCAAGGATTGTTCAATAAATGGAAATCCTTCNNNNNNNNNNGATCATCTCTGTAGATGCCAAAATAGCATCAGACTAAATCCAACACCAATTCATTCTTGGAGAGATCAGGATGCAAGGCACATATAGCCAACATCAAATTCAATGGAGAGAAACATAAATCAATCCCACTGAAATCACAGGA
>232998 NS=94 contig=overlapped:4
ATGTGTCGTTTTACAAGCACACACACAATTTTCTTAAGCTAACTTTATTTAAGGTTGATGTTTCAATGTCAGAAAAATGTCACACTAAGGTCAAAATTTCAGCCCTGGGTAGGAAAATGGAAGGGATCACCCAGCTACTGCTATGATGTATTTGACAATTCACTAAAGGGAAGATCTAGGCATCTGGGATCCAAGTGCATTCCTAGGTCAGTGGCAAAGTACCACGAAAAGCCTGTCCTTTAGCCTACACTTGACTATCACAGTGAGTAGTGCATAGGACT
>232999 NS=2 contig=separate
TCATGGCTTGGCAGGATTAACATAGTAAAAATGGCCATCTTACCAAAAGCAATCTACAGTTTCAATGCAATTCGCATCAAATTGCCAACACAATTCTTTACAGACCTGGAAAGAAAAATTCTCAACTTCATATGGAATAANNNNNNNNNNGATCTTCTGGATGTATCTCCATCCCTGACCTTAAGTTGTACTATAGAGCAACAATTTTAAAAACTGCATGGTACTGGCATAGAAACAGAATGGTGGATCAATGGAACTGAACACAGGACCCAGAAATAAACCCACACACGACT
>233000 NS=114 contig=separate
AAATGGAGAGGTAGGAAAAGAATGGAGGGAAAGGAGCAAAGGGAGAGAGACAAGGAGGGGGAGGAAAAGAGATAAGAGAAGACAGGGATAAGTAGGGTAGAGATGAATTACAGGCATAGAATGAGTATAATTTTTGCCTTTGAATTAAAAAAAAATGTTTTGCAAATGTTTATAGCTCTTGTGTTTAAGACCAGAACAAAGAAAAGGATATTTTCAAAAGCCATGGGCAGAGTTCCAAAGAAGAGCCGCCAGAGAACAGCAGCTGTGAGAGGAAAGGCCAAGGGCCATCTGACT
>233001 NS=12 contig=separate
CCATGAAAACCTCAAGATTCTCGCAGGCACTGATTGGCTGAGAAGCAGAAAGATGTCATGAAACAAGTTAAAACCAGTAAGTGTTTCAGGAGCCAGTTATTAAAAGGGCCTAGTTCCCCACATGCCTTAATCTGGACAGCNNNNNNNNNNTTTCAGTTCTTGTGACCAAGACTCTTAGTTCAGGAAAGCTGTCAAATATTTCTTTCAAGTAGTCATTAATAAAGTCAAGTGTCCTTGACATGTGAGTTTCACATTATCACTCATTTCATTATTATTTATTATAAACACAGGACT
>233002 NS=63 contig=separate
CAATGATAAAGGCTATATACAATAAACTTATAGCCAGCATTAAATAGAGACACACTGAGAATTTCCTCTAGTCAGGAATGAGACAAGGAAAGATACCCACTCTCCCCTTATTTGATACAGTGTTAAAGTGTAACATATATNNNNNNNNNNATTAGATAAGAGAGAAACATAAAAGGGGTAAAAAGGAAGAGAAAAAGCCATCCTTATTTCTTTTTTGAGACAGGTACTTACTATGTAGCCCTAGCTGGCCTGGAACATGTTATGTAGTCCAGGCTGGCTTCATTCACACTCGACT
>233003 NS=70 contig=separate
CTATGAAAAATTATGTTCTTGCAGGCTATATAGCACACTGCAGACAGAATATTCTGTAAAAGGGTATTATAGAAATACAAAGTAGTAGGCACACTGAGGTTACAACTGAACGAAAGCATATAAAAGAAGACCAAAAAGAANNNNNNNNNNAAAAGAATTTATACATCCAATATGTAAACTCCATTTTACTGTTAAGACAGGTCTGGTCGCACAGCTCTGGTCTGCCTGAAACCATGTAAGGTCAAGTTGGCCTCAAACTCAGCCGCTTCCCAAGTGCTGGAAGTGCACTAGACT
>233004 NS=51 contig=separate
ACGTGCCTGGGACACAGCGGCACATGCTCAATAGGTTTTGGATCTTACCAAATCATTAACCAGGGAAGACAAAGGAAGTCAAGATTGGGCTTTAGGCCCAGGAGTACTTCAAATACTGGGCAACAGGTGGCAGAGCTCAANNNNNNNNNNACAACCAGGAAGAGAGAGTCTACCTCCAAAACAAAGTAAAAGAAAAAGAACAAAACAGTGAATGGGCATCCCCAAATAAAGAGAGTGTCACCTCACAGGCGAGGAAGAAACCAGCTCCTTCGGATCTCCATGCAGCACTCGACT
>233005 NS=50 contig=overlapped:15
AAGTGGGCCTTATATAGCTCCATATCTCACAGTTTAAGATTTCCCACAATAGTCTCTGATATAAAACTTTCAACGACTGCAGAGTCATGAATTTTGAAACTTTGCTTTAATAAGAAAGATCTGTCTGTTTTTATTAGATAGCTAGGCAAGAAATAATTGCTTCTTCTCCTGGTTACTTCCTCTCTTCACCTTTCATCAATGGTGAACTCCTTCTGATCCAACCCCTAGAAGTGGAAAATGATAGACTCTGCATGAATGAGCATGTGACT
>233006 NS=65 contig=overlapped:6
AAATGAGTTCCAGGAGCACACATGTACAAAGCTCAGTGCCAGCTAGGCATCATGGCTTTTAGGGCAAAGCCAGCCATTGGTGAGCTAGGAAATCTGCCCATAAAGCAGGAAGGCCTGTGTTAAGACACTCAGCTGTCAGGAACTGGGAAATGGCGGAGGACTTCTCTGACTGAACCTGAACCATGTCTGAGCAAAGAGAGCCAGTGGCATGGGGAGCCAGATGGGCAGCTGTGTGTCTGTATAGCTGTGCCTGTATAGCCATGTGTCTGCATAGGACT
>233007 NS=95 contig=separate
CTATGGGCCTTCTTGTACTCTGAAGCTCAGGGTTTTTCCCTGCCACCCATTTGTGGAGTTGCTTAAGACCTAACCAGAGCTGGTTCCCATTGGTGGCAATGAGCTCAAAAACTGCCCTTGTGAAATGTATTTTCTGATCTGTAACTAGAGAAGAGCACAACATTCAGTCCACACAATTACATTTCTCTACATTCTGATTGGATTATTTTTAACAGAGTATCATGGTATAACCCAGGCTACTCTGAACCCTGCTCCTCTGCCTCAGTCTTCCAAGTGCTGGGATTACACGCGACT
>233008 NS=52 contig=separate
GAGTGCTGGGAACTGAACCCAGATCCTCTGTAAGAATAGCAAGTGTTCTTGACCATTGAGCCATCTCTCTAGCCCCAAGAAGTGACCATTTAAATAGTTCTACAAGGAAACAATCATAGTCCCAGGAAACACAGAATATTNNNNNNNNNNCCCAAATGCATGGCAGGTCCAGTGAATCAAACCCCCAGACAGACATTCTGAACACAGGTGGACAGGAGTGGGTAGAATTTAAAATTTTTTTTTCAAACGTTCACTTTTATTTTATGTGCATTGATATTTTGCCTGCATATGACT
>233009 NS=59 contig=separate
GGATGACATAGCAGAAAGTACCGTCTTTGGAGAAGGGGCCTCTCACCAGAAGCCACAGGCCCCAGCCACTTCTGGCGGTTTAGTCCCTAAAGCTAAGAAAGGTAAGCTCCTACTGTTCATAAACTCTCTGGCCTGGATTANNNNNNNNNNACCGTTGAGGATTCATTTTCATTCATTTCAACATCTTCTCTAATTTACTCTCCTTAAAGAAACACATTTAAAAATACATGACATTTTAACTTATTTACTATGTGTCTGTTGGGTATGAGTGTGCATGCCCCACAGCACGCGACT
>233010 NS=84 contig=overlapped:38
GGATGAAGCCAGCCAGCTATGTCCAGAAATCTTGAAGCAAGAAGAATATCTCTGAGAAAAGTGATGCGGCCTGTGACAGGAAAGGGAAAGGGAGGCTACCCAAGGGCGTGGTTCTCAACCCGTGGGTCACGACCCTCTTTGGGGCCAAACTACCTTTTCACAGGGGTTGCAGCCTGATCCAAGGCCCGAGGTTCGCTTTTGGCAGTGGAACTCGCCAGCTGCAGGTGTTATCCACAGCATGAGACT
>233011 NS=21 contig=separate
AGGTGGCAGAGATAGGTGGATTCTGTGACTTGAAGGCCAACTTGGTCTACAAAGTGAGTCCAGGACAGCCAGGGCTACACAGAGAAACCCTGTCTCGAAAAAACATTTTCTTCCATTTGAACAAATGCAGTGAAACATATNNNNNNNNNNACTAAAGCCAGTTGAGAGTCTGCCATTCCAAACTGTCCCCAGAGAAGAACACCGCTGCACCGTGGATACACACCTGGCCTCTTTCGTGCAGTGGGCAGCTGTGAGGACCCACCTGTCTCTCACTAGCGCACCACCACACGACT
>233012 NS=60 contig=separate
CAGTGGGATAAAGTTCAAAGTACAGGGTCATGATCTCATATTATTTAATGCTGTGCAAATTGTTGACTCTCAAAAATGTCTATGGAGAAATTCCCAGAACAATGTCACAGTACGGAAATAAAAGTAACACTACAAAATACNNNNNNNNNNCAAACTGTAAAACGCTCCTACTCTCTGGCTCTGGAATAGAGAGCATCTTATAGTCACAGTATGTGAGACTCATGGAAGGACAACTCATTGTAGGGTCCCTATTGCTGCTGAAGTGAGCAAGGCCAAATTTGATGGCATTTGACT
>233013 NS=47 contig=separate
GGATGAGACACCATTGAAGTTGGAGTGGCCACGAAGAATGCTGAATGCTAAGATGTATTTGTTCCAGCATCCTGATTGATCCAATCACAGACTGCCTCAGTAGTTGCTTTCTCAAAAATCTGCATCGAGTAAAACTTCTTNNNNNNNNNNACTTTCACAGCACACAGAGACTGGGCAAAAAGTGATGCAGCTAACTTTCTTAGGATTTGATCATTATCCCAATGTTTTTTGTCTAGGCCCTGTTGGTATAATGTTCTTTTGAAATGTATACACCTTACCCTTGTTCATTCGACT
>233014 NS=17 contig=separate
CCATGAAAACCTCAAGATTCTTACGTGCTGATTGGCTCAGAGGGAGGATAATGTCATGAAACAGGTGAAAGCCAGTAGGAGTTTCAGGAGGCAGTCATGAAAAGGGCCAAGTGGACAGACTGCTTGAGAGAAAGGGTTAGNNNNNNNNNNGATGTCTGTTCTTTTTTAAAAGACTCTTAGTTAAAGAAAATGATCACATATTTCTTTGAAGTGTTCATTAATAAAGTCAGGTGGCCTTGATATCTGACTTTCATATTTTCACAGATTTCATTATTATTTGTTAAATACACAGGACT
>233015 NS=96 contig=overlapped:17
CTATGGTGAGAGGGAAATAAAACTGTCCCTCTTTTCTCAGTCTGCTTGGCAGTGTCACAAGAGAAAATCATGAGGTTCAAATCCCCAAACATTGTTTGAAATGTGGTCACCCCGTTACTAGCTTACCGACCGCTTACTCAGGGGTTCCATTTGTTCTGTTCTAAAGTTGAGACACACCATTGCCAACCTCCCTTGGTGAAACAGCACAGGGAGCCAATAAGACCACATAGCCAAAGGCATTCTGTAAATAAAATGCTGCACAAGACT
>233016 NS=118 contig=overlapped:15
ATGTGTTATTTAATTCCAGACATGGATAAGACTCATGGTGGGAGGAGGGAAAAACTCAGGACAAGTCCATTTGTCTATCTCAGAAGGTTTTGTTTCCAGAGTATAACACTATCAAACTAAACAGTTAGCAAGAAGATCGTTTAATTACATTAATCAACAAGTTTCCCATTATCTTGTCCCATAACAAGCGGGTTTAAAGCAGTCCTTTCTTAGTCTTAATTTGAAGGGTCCCTTTGAGGTAAGGTGGTTCATCTTCTTGGCACTGGACT
>233017 NS=37 contig=separate
GAATGAGCTATGAGGGATGAAGTCATGGCTATAAGGTACAAAGTTTTCTATCAGTCCCATCAGATATTTAAGAATGAAGAGGCTTCGGTATGTAGCAAAAAAATGTGATGTGGAAGACCTCGGTGGCCACACTCAAGGCTNNNNNNNNNNAGTGATGGGGAAAGGGGGGAGTTAAGTCAAGGGATGTCTTTCCCACAGGGAAAGGCCACACTGAAGAAACTAACAGAATAGAATGAGGCTGGGATGCTCTGCTCTAAGACTGGGAAGTTCTCCTCAGCAAGATGCACTCGACT
>233018 NS=45 contig=separate
CCATGTCACATTTGTCACAAAGAAGAGCCCAAGACTTGTAATCGAATTAATTAAACACCTTTCTTTGGATTCCCTCATAGTTCCCTATTGTCCCAGTCTTAGGATCCCATGTTGGTAACTATGCTGAGTTACACCAGGGGNNNNNNNNNNAGCTTTATTTTCCAGAGCTTTGACACTTTCGGGAGCTACTGTAGATTGGGGGTTTCTCTTTGGGCTTATCCCTAATCTTTGTCAGATAGCTTGGAGCTGTGAACTTTTTAGAGAAAGGCTTCAGGGCAGGAGTGCCATCTGACT
>233019 NS=48 contig=separate
TGGTGCACACCTTTAATCCCAGCACTCAGGGAGGTAGAGGCAGACAGATCTCTGTAAGTTCGAGGTCATCCGAGTCCAGGACAACCAAGACTACACAGAGAAACCCTGTCTATGAATAAAGAAGAGAGAGAGAACAAAACNNNNNNNNNNACTTGTGGTCTCATTCTCAACTCCATGCTGTTTTCTTTTCTGCCTGCCTCACTGTAGTTATTATCAGACATGACTGGTCACTTCCAAAAGGCAAAGCAATAACTGCAGTCATGTTGCCTGAAATGCTCCTCTGAGCATACGACT
>233020 NS=111 contig=overlapped:11
ACATGGGGTCCAGCCAGACCTGGCTGACCATCCCTGGCCCACTGCTGACCTTGGCATACATCCACCTGGGCAGCTTTGTGGAAATTGGCACGAGGTATGTAGGAGTGGCAGTGCTTGACTTAAAACAAGCGTTATGGGCATCTCCCTTTCTGCGGGGGACACTGCCCCAAAGGCAGAGCTAAGAGCTCTCACAAAAGCTCTCAGCTGGGCAAGGACAAAGTGGTCAGTATTTATACAGTTGGACCATATGCATTTGTCACTGCACATGTGACT
>233021 NS=77 contig=overlapped:10
CCATGGGAATTTACAGAGGCTTCCAGCCCCAGCCTGCTGCCCAACTCTACTTTGGCTTTTCTGCAGGTTCTTTTTATTGGTTTTTGGCAGGTTGCTGAAGGCATATGTTTTACACTTTGCGGGTCTGAGTTGTAAGATTCTGCTGACATCCAGGAAAGCGCTACAAAAACGTTTTGTTCGTATCCAAGGGTATGTGTTTTATGGCAAATCCACAGAGCTCAAGTTTCTTGACAACACATCTTATTTATGGAGAAACAAACGCAGGCACTAGACT
>233022 NS=70 contig=separate
CTGTGATAGAAAGTGCAAGTTGAGAGCTCTTTAGAAAAGCTTCAAATTGTCATCAAAAATGACATGAACTCACTCTACCTGTTCTTTAATCAACAGAGATGAAGCAAAAGACTTAATTCATGTCTAACAAAATAAGACTGNNNNNNNNNNTGTAAACCTTGGGGACCTATAAGCATTATGATAACAAAGCTGATGTATACTGTACAAGTGAAATGTTGTCAAAGCAAAGTGGACTGAGATAGCAGAAATACTGCTGAGTAGATAACTAAATATGCCCAGGAAATGCATAAGACT
>233023 NS=13 contig=separate
CTGTGCACTTAACCAGTTATAACGGAATCTATGATAATGTCTTTGATATGTGACTTTACTAATGACTACTTGAAAGAAATATGTGACACTTTTCCTGAACTAAGAGTCTTGGACACAGGAACTGTCATCTCTGCTTTGTGNNNNNNNNNNGCTCAATCTTTCTCTCATGCAGATTGTCCATATGGCCCTTTTAATAACTGGCTCCTGAAACTCTTACTGGCTTTCACCTGTTTCATATCAATCTTCCGCTCAGCCAATCAGTACCTAAGAGAATCTTAAGGTTTCCATGGGACT
>233024 NS=13 contig=overlapped:12
CTGTGCATGAGGCCATACAAACACATGCTGAAGCATGTACTCCTATGGGTAAGGTGCACACACGGGTGCATAACTGTTCCTGTTCATGTACATAGAGCTCCCCAAACACTCACTTTCATCCATGTATAAAAGCCTCCATCAAACATGGGGTGCACACGTAGTGACACTCACACCAAATTATGCATGCATTATGAGCACACACAGAAGCATGCATGCTGGAGAGCTGGCACATCAGCTGTAGTGTCACCCCGAGCTCCCAAGTGCACAGGACT
>233025 NS=50 contig=separate
CAATGCTTTTTGATATTGGTGAATAAATACCGCCATACTGAGCTATCTGCCTAGCCAATCACAGCCTTTTGGGGCTAGATACATGTAGTACCTGATCTCCTGTTCTTCTGATGTCAGACCTAATCCAAATTTCTGATGAANNNNNNNNNNAACAACAAGAAGAATCCAGTGGCGGCAACATTTTTTAAGACAACACTTTTCTTCTGTGAATACACTTGCTGAAGCGACTTACCCAATTTTTTGAAACTGTCCTTCTACATTATTCCAAACATATCTTATCTTCTGCACTTGACT
>233026 NS=115 contig=overlapped:23
CTGTGAGGCATTTTCTTGACTGTTGATTGATGCAGGAGGACCCAGCCTACTGTAAACGGTACCATCCCTGGGCAGGTTGACAGGCTGAGCAAGCCAGTAAGCAGTATTCCTCCATGGCCTCTCCATCAGTTCCTACCGCTAGGTTCCTGCTTGAGCTCTTGCCCTGGCTTGCATGATGACTCTAATCTGTAAACGGAAATAAACTCTTTCCTCCCCAAGTTGTTTTTCCTCCCTACAGAAAGCAAACTATGACATGAGACT
>233027 NS=66 contig=separate
CTGTGTTTGTCTGTCATAGGTGATGGTTAGGTGAGAAGAGGCACGTAGTCGCTTCAGACTCACCAATTTTTGGTGTCGGCCTATAACATGTAGTCCCAGTTTAAGGAAAGAATCAGCATATTTGCTAGTCTTTTTGTTACTACCATGACTGGATTTTGGTCTGCTGGTTAAAGCCCTAAAGCCCCCAGATCATTCATACACTACCTGATTCATCTGTCTGACTGTACATCTGTCTGTGTACATTTTGTATCTGTGCATTCAGTAACTTTATTCTTTCCACTTCACCATCTGACT
>233028 NS=43 contig=separate
ACATGGCATATTTCTCCATTCATTACAGGATGTAGCCCAGGCTGGCCTTCAGCTTAAACTTGGATCCCTCTACATTGAAGGAGGAGGAAATCTATTGGATTCCCTGATTACAAGTTTATAATACCATGTGTGTTTTCTACNNNNNNNNNNAATAGTTCTACCGGCTGTAACAGTCCCCAGCCATTTACAGCTTCATTCATATTTTTATTTTCACTGTAAGGTCTTTAAAATGTTTTAAATGTTTTCATTAAATTGTCTCTAGCTTTATACTTTCCCGTATTGATACACTGGACT
>233029 NS=62 contig=separate
CAATGACTACAAGGACGTCCTCTTGTGAAACAGATACACCAACACATACCTGGCATTCGTAAAGCTTCTTCCTTCCTTTTTTTGCCCCTACTCCAGTTTGGCATGCAGTGAGGTGACATTTGAGAGTGCTATTTCTAGCANNNNNNNNNNAATTTGAACATTCAAAAGGTTTTTCACCTATTGTAAGAAAAAAATACATTGACAAGTTGAGAACATCAGTAAAGGCAACTATGAGTTAATTTTTTTTTTTTCTTTTGTAGTGTTGGGGATTGAACCACAGGCTTCATGCGACT
>233030 NS=70 contig=separate
CTATGCCATCAACTTTGCCTTCCTGGGCTCGACTTGTACACACAATGAGATACACATTTAGACTGGGGAAAGCCACATGGTTCCCATGAGACAGGGGTGACCTCCAGGGTGGCTGTCTGCAGCCTGCCAGGAACATGGAANNNNNNNNNNTCTAAGACTCACAGTGACATCATGCTTAGGCCCCTCCCTCACTTGTGCTCTTGCCAATGTCTCAAGGCTCCTGTCTATCCCTATCACCACTCACCTGTGCTGTTACATATGCCCTCTTCTCTCTAATCCAGCTTTCATACGACT
>233031 NS=94 contig=overlapped:14
GTGTGTCTGGGACCAGAGGGGAACAGAGGATATTAGGTCAGATGCCCTGGAACTGGAGTTGAAGACTTATAAGAGCTGTCTTTTAGTTGCTGGCTGAGAACTGAATCTGAGTCCCATGTAAGAGTGGTAACTGCTGGGTCATCTCTGTCCCCAAATAGTTATGTTTAAAGAAGCATATCAAGAAAGCAATTTTTATTCATCATTATATCACTGGGTGTTTTATTAATTGTGTATAATACAATAATCTCAATTACATTTTGACACATGACT
>233032 NS=39 contig=overlapped:49
CTGTGGCCTCGGCCCTTGAGAAGCTAGGGCAGCAGGATCGTGATCTCAAGGCCAGCCTGGGCTACATAGTGAGAAGGGAAGAGCAGTGTAGCCATGCACAGTAATAAAGACTTGTGTCATCGTGTCTACCCACTGACACATGGGCACACGGCACAGTAAAGGACGCAGGTGAGTACCTACTGAGCAAGTAGGTACTTCCTGGCTGGGATGCTCAAGGACCTGCTTCCACAGGACT
>233033 NS=103 contig=overlapped:32
ATGTGGCTTCTGTTTGTAGAGACGGCAACAAGCCTTCTGACGGGCCAATGGGCATAAACTGAAGAACCCTAGACTTGGGGAGTGGTATTGATGATTGGACAAGATGTCTTCCAAGGTTCCTCTCAAACCTCTCTGTGGTAACGTTGCAACCACCCTAAAAGCTATTGAAAAAGAGATCTCTCTTCATTATAATTGATGGTCTCTCCCCCTCCCCCGACCAAGCTCATCGGCAGGCAATTCTCCATCCGACT
>233034 NS=80 contig=separate
GTATGTGGAAAACTTTTTATGTATGGTGGTGTGTCCACAATTATAATGCATTCTGTGTTGTTATAATACAATAAATACTTGAGGTGAGGCTTCATCAAGTTTATTTGGCCCATGGTTTGGGTGGTGAGAGGGCAAAAACAGCTTAGTGCTCTTTGTAAGATCCTGCCTGGATGCGTCAAAACATGCAGGAAACAGTCAAGGGAACTTCCCAATAGGCTTTGTGCATTAAGACCAATGTCTGAGGTGGCCTCAATTTATAAAGACCTTCTCTCTTAAGGGCTAGTCCACTCGACT
>233035 NS=64 contig=overlapped:9
GCATGAGGCAGAGAGAAGCAAATGGAAGTGACTTGGGCTTTTGAAACCTCAGAGCCCATCCCCAGTGTCACACCTCCTCCAACAACTCCATACCTCCTAATCCTTTCCTAACAGTTTCTACACCAACTGTGACCAAGTATTCAAATATATGAGCCTATAGGACCAGTCTACTCAAACCCACATCTGGAACCCCTCTCTTGTCTACAACAGGGGAGTTGGGGAAAGAGATAGAAAAAGAGCTAGGGCTTGCTGGCTTTCAGCATAGCCACAAGACT
>233036 NS=55 contig=separate
GGATGAATTACAGGAAGTCACTACCCTTGGCCCACTGCCCTCTGACATAATGTAAGGATGCTGATTTTTGCAGGTACCCACAGGCTGGGGCAGCTGGAACGGAGGACTCACACAGTGGGTGGGGGGTAAGGCAAGACGGGNNNNNNNNNNGGGTGCAGCAGCCAGGTACCAGAGTCCAGGAGGCACTCGAACTGGCGAGTTCATCTGCCGGTTCTTCCGCTTGGGGCTGGGGGAGGAGGTTGTGGCTTTCCTTGGGGTGTTCTTCTCTGTAAAGGAAGAGAGGACACAGGACT
>233037 NS=89 contig=separate
TCATGAGCCCCCTCATATGTTCCTCTCAAAATAAATCAAGGTTCTAGAGACAGAAAGTCTAGTACTTAAGTGCTGTGTGTTTGTAGAGAGACCAAGCAGCTCACTAGCCCAGACTCCTGCTGACAATGAAGCCAGGTAATNNNNNNNNNNGGTAATGACTGTGGAAGCCCAAAGTGCACAATATTCTCGGGGTGCGAATGAGCGTAAGCCAGCATTTCTTCCTGGACCAAGTTGCCTCACCTTCTTTAAGATTTTGTGGCACTTGGAAGGTCATGCCTCGACCTTCACTTGACT
>233038 NS=103 contig=separate
ATGTGAACACACACACGCAAACAAAAATAAATTTTAAAAAATCAGAGAAACCTCTGTAACCTTAGACAGAGCAAAGGCCAGACTCCCAGTGGAAGTCCCTTGCTATCTGTCCTTCCACCTTCCTCCCTACTCCTCTCCTCNNNNNNNNNNACCAGTGAGGGCGGAGGTCCTCTGTAGTTGGCGAGTTTCTTGCAACTGCTGGTGTGCAACCAGGCCTCATAGGTGCCCGATAGAAGCAGAGGCAAAAGATCCTAGTGTCCAAGGCAAAAGAGCACCCCCTCCATACACTGGACT
>233039 NS=59 contig=separate
ATATGATTTTTTTTTTAAATCCAGCAATGAAAACAAAAGAGCCCAGCTAGTTATGATGTCCCAATAACTGGAAGATAGAGGCAGAAGGATCAGGAGCCTAACTAAGGCCAGCCTTAGCTCCAAAACTAAAGAAACTCAACANNNNNNNNNNCACCCATTACGTAATGAATGATGACATACTTTCCTAGTCATAAACAAATATTAGGTAATCCCTGAAGCATACAGCCATCCTCAGGTCAGATCTGGACCTCACTAGAGGGAAGTTTATCAGCCGGGCATGGTGGCACATGCGACT
>233040 NS=12 contig=separate
AAATGGTTTATTCTCTTTCTCAAAGGTCATTCTTTCCTCCTGAAACCTGGTCGATTTACTCTACCTTAGACCTTACAAGATGCCCTTCCTTCTCCTCACAGAAACAATGAAATAAATAAATGTGCAGTCAGTACCACAGANNNNNNNNNNGAGAATGCTATGGGTAAGCCAAGGGATGAGGAAGAGTCAGAAAGGAAAGAACTACTCTTGGGGTTTTAATTTTACACTAAACTGTTTCAAAACCTCCTAAGCATCCCCCTCCTGCTCTTTTTCTAAATACTTTCCCATGCGACT
>233041 NS=66 contig=separate
CAATGCCCGTGGCAGGGCCGAAACCAGAGCTCAAGGCACTGAAATCAGCACTTGAATACATGGCACCTGGCCAAAACCCGGCATTGTATGAAAATTTTTTTCAATAAAAATATGCTTTAGGGAATATGACATAGAAGTTGNNNNNNNNNNTGCATGAATTTTGCATCAGTTTCTTGTATTTTCCAATGAAGTGCAAAACTACCCAGAAGTTGGCTGAATGTAATGGGAAACAAACCCACAGAGTGCTCATTATATGTGGCTTTCATCGCCTCTGTGTGCTGTGTGCATTGGACT
>233042 NS=29 contig=overlapped:8
GGATGGATTTTTTTTTCTTGATCAGTTCAGCCAGCCTGTATCTTGTGATTGGAGAGCTGATACCATTAATATTTAAAGTTATTATTGAAATTGTTGTGTTCAGAACTCTAAATAAGATGTTTTCATCAAATCTCCCACCCGCCGAGTTCAAGGAATCATGTGGAAGAGAAGTCCAAAGAAATTAGGGAGACAGGAGAGAGGGCAACAGAATATGGCCCTCTAAAACATCTAAACACATAGAGACTGAGTTAGGTATTAAAGAGCCTACATAGGACT
>233043 NS=56 contig=separate
CAATGTTTGCTGTGCTCTTAAGGCCACACCCACAGGGGTCGCTCGGGGGTCGCGCGGGGGTCACAGGGGTCACGCAGGGGCGCAGCTACAGCGTCTCCAGGCTCGTGCGGAAATCCGGGTGTGATTGCACGTGTGCGCGCAGGCGCCCATGTCCGTGTGGACGCGCGCGTGCGTGATTACGTGTGTAGGTGCGCGTGGAACTACCCGCGTGAACCTAATGACACACGTGTACGAGTGTAACTGCATGTGTGCGTGTGCCATTACATGTGTGCAGTTGCGTGTGCTCACGTGACT
>233044 NS=66 contig=separate
GAATGTCTGACATCCAAAGGGCAGGGCACCTTGGGAAGTAGTCAAGTCAGTCAGAAGCTTCTGGCTACCCATAAGCTCTCTCTATTCCCAAATTCTTCAAGTTCCTGGGAAACGTTCCCCAGCTCCGGCCTAGGGGTTACNNNNNNNNNNACTCAAAGCAACTGGTCAGCTTCCCCATGGCCATCAAATCCAAGAGGTGCCCTTCGGCCCCTTGAACCCCTATCTTGGGGCTGGCTGGCTTCTACCCCAGAGGTGTGTAACCTTCCACAGCTCTCAGTGGGGTTCCATCTGACT
>233045 NS=42 contig=separate
GCATGGGAGATCTTTCCATCTTCTGATATCTTCTTCTAATTCTTTCTTCAGAGACTTGAAATTTTTTTCATACAAGTCTTTGACTTCCTTGGTTAGGGTTACTCAGAGGTACCTCATGTCATTTGTGGCTATTGTGAAGANNNNNNNNNNTGTTGTTTCCCTAATTTCTTTCTCAGTCCTTTTGTCTTTTGTATACAGGAGGGTTACTGATTTTTTTGAGATAATTCAGCATCTAGGGAGATTATCATGTGGGGTTTTTTTTTCAGTTTGTTAATATGGTGGATCACATGACT
>233046 NS=52 contig=separate
AAATGTGAGTTTGTTTTTCTTACAATTTGAGGACAACTGAGTAAGTAAGATAAAGACTTTACTAGTTTGTTTTATGCTGTTTTGAATAATGCCATGACAAAGAGTTACTAGGGGAACAAAGGGTCTATTTCAGTTTATCATCNNNNNNNNNNCTGAAGCAGAGACCATGAAGAAGCAGCTTACTGGCTTGTTCCAGCCTCATGTTCAGCTACCTTATAGAACACAGGGCTACCTGCTTGGGGATGACAACACACTCTCACATCACTCAGTGATCAACAAAATGGCCCCACAGGACT
>233047 NS=70 contig=separate
TAGTGGTTTGAACATGAATGACCTCCATAGGTTCATATATTTGAATCTTGGTCACTAGGGAGTGAAACTGTTTGAAGGGTTTAGAAGGATCAGGAGTTTGGCCTTATTAGAGTAGGTGTGGTCTTGTATGAGGAAGTGTGNNNNNNNNNNGTGGGATGAAAGGGCAGACTTTGAGGTTTCAAAAGCCCTTGCCAAGCCCAGTCTCTCTCTCTGCCTGCCTGCTTGAGGAAGCAGATGTAAAACTCTTGGCTACTTCTCCAGCACCATTTGTGCCACTATGTTCCCCACCAGACT
>233048 NS=62 contig=separate
AGGTGTTACTGTAGCTGGAGGGAATCTCAGTGTGCTTTTGATTTGCATCTAACTCACAGTCGAAGATCTTGAACATATTTTTCATGTGCTTCTTGGCTATTTCTATTATTGTCTGTTAGTTCATGTGTCCATTTAACATTNNNNNNNNNNTTTGTCATCTTTTATTCCATTTGTACCCTGTCTTTCTATTGTTTTCCTTTTTGCTATGGAGCCTTTTAATTTGATGCAATTCTTTCTCTATTCTCACTATGGTTTCTTGAGCTTTTTGAATCCTGTTTAGAAAGTCATCAGACT
>233049 NS=61 contig=separate
ACATGTGTCCATCAACTTTATAGCACTACAGAAAAATACTTGCAGTAAGAGACTCAATGAGGAAAAAGCAACTTTGGCTCTGTGTGGGAGGTTTCAGTCCACAGTTAGTCGGCTCCAATGTTTTGGGAGGCAGAGAGATGNGAAACTACTCATGTCACAGCAGCCAGAAGACACAAAGGAAGAGATGAGTCCTAGTATCTTGAAGGTCACCTCCCTCACGAACTCATGAGTGGTGTGATGTTGTCAATTTGGCAAGATTGAAAATGTAGGAGACAAAATTCCTATCATGCGACT
>233050 NS=80 contig=separate
GCATGTAGACATCCTCAGAGGCCAGAAGACAGTGTCAGACCCCTCAGAGCTGGAGTGGTGAGCCTCCCGATATGGATGCTGGGGACCAAACATGGGTCTCCACAAGAGCGGCAAGTTCTCTCAACGGCTGAGCTGTCTCCNNNNNNNNNNAGTTTATTCTTAAGCCAAAAATGTAATGCCGGATGTTGCAGGAAAGGCCTTCTGAGGTGGAAGGGAATCCATCCTCGGAGGCCTAAAAGCCTGAGAAGCCCCTCCCTACCATAACAAGGTTTATCGACAGCCTCTCATTTGACT
>233051 NS=91 contig=overlapped:17
CTGTGTCCTAGGACTTGGGAAACTGAGGCAGGAAGATTCCATGTTCAGGTTCTGGGCCAGCATGGGCTATATACATAGTGAGTAAAAGGTCACCCTGAGCCTATGTCAAAAGTGGGGGGAAGGGGCATGCTGGGGATCTAGCACAGTTACATAAGCAAATAAAGTCAAGAGGTACATGTAATGAATGACTAAAGTTTAGTGCATAAACAGAAAAAGGGGAAGGCATTGGGATAAGGAGGAACAGGAAGAGAATGTTGTCACTAGACT
>233052 NS=101 contig=separate
GGATGTCCATGTTTGGGACAGCTTCTGGGGACCATGTGACTGTCCAGGGGCTTAAGTGGCCCAGCCCCTAACTGGATATGGTGCTCTGGAGCACTGACCCATCTTTCACTCTCTCTGCAGAGTGGGCCCTGCACCTTTTCTAGGGNNNNNACCACAGTAGAGCAAGCAGTGGTGAATGGGAGAGGGGTTGGGGGCTGAGCCAGCCCTGAGGGTGAGAGTGCAAGAAAGCTGGCCCCACCACTGGACTGCCTTGAGGTAGCTGAAGTTGCATGGGAGCCCACCCACCATTCGACT
>233053 NS=83 contig=overlapped:6
CTATGGACTTTGATAATGACGTGTCAGTGTGGGTTCAATGGCAGTCCCCGGCGAATAGAGAGCAAACCTGGGAGGCAGATTTTAGTTAATTAAAGATTAATTGCCCTGTTGAGGATACAGAACAATGCAAACTGTCCTACCTCATGGTTGAAATTATAAAAGGATACCTCAGAGAATTGTTTAGTGGTTTCACATAAGGAGTAGCAGAATTTCTCATATCACTTGGCAATTTGAGCACCATTTATTCATATAAAAATTGAAACTACTTCCACACGACT
>233054 NS=71 contig=separate
AGATGCACATGATATGTACTCACTTATAGTACAGGATAATCATACTATAATCCACAGACCAAAAGAAGCTAAGCAACAAGGAGGGCACAAGGCAGGGTGCTGGGATGTCACTCAGAAGGGGAAATAGAATAGACAGTAAANNNNNNNNNNAACAACAGTGGGGAAGAGATGTAGGGATAATGGGGGTAGGAGAAGGTGAGAGGGCTGAGAACAAGAAGGGAATATGAGGGAGGACATCTCGTTGTCAAGCTGGAGGCCTGAAACAGGTTAGGCTCCTGGGAGGACATGGGACT
>233055 NS=71 contig=separate
GCATGAGCACTCTGAAGGGTGTGTGGGAGAGCTCCTTTGTCTTAAGGTGTTCAAGGAAGTGGCACAGAGAAAATATATTTGGTCGGTTGAAGCGGAAAGTCCTACTTAGCTGATTGTTGTAGTTTTCTAATTGGCTATGCNNNNNNNNNNGCAACAGCAGGTCTGGAGCCTTCTCTGCCCAGTGGCCTCTCAACTAGAAGATTTTAAACAGAAGGCTGGATGGAGGGATGCATCCGAGGCTCCTAGGGAGCATTTAATATGTTCTACATCTCAAAGGAATGTTATCATTAGACT
>233056 NS=118 contig=overlapped:13
GTATGAATGGGTCTGTTATAAATCCTACAGGATTCTGCGGCTTCATTAGGAAGAAGACTCTATGATCATTTTAAAGACCATCTGCTCCAGGTTTGGGATGATCTCTTAGCTGGGTTTCCTGGAGAGCTGGATCCTGCAGGCAGGAAACATGCTGTGCAAATCCCTGCTCACCTCATCCTGCCCCAATGAATAATGCAGAGGAAGGGCTGTATCTTCCTTCCCTTGAAATTGTGGCTTGGGAAGAGCCAAAGTTTTTGCACTCCATTTGACT
>233057 NS=3 contig=separate
TGATGTCATAATAGCATTTACCTGTAGATTTCATGCTTTTTTTTTTTTATTGCTGAGTAATATCCAATTGTGTAGATGTTCCATAATTTCTGTATCTAGTTTTCTATTGGGAGGCATCTGGATTGTTTCAAGGTTCTGGCTANNNNNNNNNNTTACTAATATAGCTACTACAAATATGGTTGAGCAAATGCCCTTACTGTGTACTTGAGCCTCTTTTGGATATAAACGTAGGAGTGGCTTAACTGGATCTTGAGGAAGCAGTGTTCCTTGTTGTCTAAGAATATGCCACATGACT
>233058 NS=39 contig=separate
CTATGAATATATGTAACGATAGTAATTTTGAAAGGTAACATGGATTTTGATGGGTGTGGGAGGAGTTGGAGATAGAAGTGATGTGGGTATATAAAACTGTGGAAAAAAATAGGTATTAAGACTGGAACATTGACTTGGTGNNNNNNNNNNTCTTGCAGAGGACCTTGATTCAATCCTTATTATCCACACAGAAACTCACAGCCATATGTAATGCCATATGGGAATTCTAGGGAATCCAAAGGATATTTTCTTCTGTCCAGTTGGCCCCCAGGCACACATGCAGTACACATGACT
>233059 NS=37 contig=separate
CTGTGTGTCTCTCCAGCTGGGCTCTCTTGCATGCTTCGCCTCTGGATCCCTGTCATAGTCCTTACAACTGTGGGCATAGAATATGTCTGCTTACATCAATTTTGGAGCAAAGATGCTCCTTTCTACACTGACTGTGAAATNNNNNNNNNNAAGAATGGTTTTTGTGTTTTATGCTGTTAGTTTGGTGGGAGGTCAGTTTAATTCTATCTCCTTCACATTAACAATGTCATTAGTTACAACCAAAGACATCAAACCCAACCACAAATTCAGAAACGTTGGGCTACCCACCTGACT
>233060 NS=89 contig=separate
AAATGTAAAAAAGAAATGATTAAAATCATAAAGTACTTGCCGTGTTTTCATACCTGTCACCAGTCATCTGGAATTTTCTTTAGGGAATTACTTGAAAAAAAAATCAGAACTTTTGTCCTAAATAGTTATTGAGTAATTCANNNNNNNNNNAAAAGAAGTGAAACAAATGCCAGTTTTAGTGTTTGCAAATGTAAGGCTTTCTTCTGGACAGTTTCTGAACACTTGACACATACTGGCATCATCTGGGAAGCCTAAGGAGTTGCCTTCATCACATTGGCCTGTGGACATGTGACT
>233061 NS=20 contig=separate
GGATGATGGAAACCAAACTCTGGTTCTCTAGAGGAACAGTATAGCCCTATAACTGACGAAACATCTCTCCAGGCCCACATTACTTTCTTAAAAACTGCTAAAGAGACAATAAAGCAAGAGGCTTTTTAAAAAGCCAAAAANNNNNNNNNNAGCCTCCCTGTGTGGTAGATCACAGTGCAAGCTCCAGATTTTCATTCCGGTATGCTAAGACAAAAGCTAATGTGCCTGGCTTGTAAAAGTTGTAACATAACATTCCTCACATTTCAGCCTTGAGAAACAAACAAACATGAGACT
>233062 NS=107 contig=separate
TGGTGTTTTCTACAACTTAAAAACAATGTCCAGAAGAAAATGCTTGAAAGCTTTCGTGGACATTTATGCAACTTCACCACGACTCCAAATTGGTGATGCTTCTATGAGAGCAGCTGAAAGGACAGTGAGTAAAGGGACCTNNNNNNNNNNAAGTGACAGACGTTCACGGGAAGATGCGCTGTGGGTGACACAGCTCCCAGGATTGTCCTAATGAATACCTGGACACAGTGTGCACGCTCGTATGCACGTGTAAGTACATGCATGAACACACCTAGAAACCACCTACACGAGACT
>233063 NS=103 contig=separate
GAATGATGGTGAAACTAAGACTTCAAATATTCGAAGTTCTATATAGGGAGCAACTTCTCATTTTTACCAGTACTTATCAGCTTGGGCTGCTATAACAAATAATCACAGACTTGAAATCTGAAGCAATATGAAATATATTTNNNNNNNNNNCTATGCTGATAAAAACAACAAACCAACAAACTGAGTCTGTTAAGATTTCTCTCTTGGCCTAAACACAGTGCATTCTCTATTATGGTTGGGGAACTTGGGGACTTTCCAGTTCCCCAACTTTCCCAGAGAAAGAAGCATAAGACT
>233064 NS=66 contig=separate
ACATGAGGCCTTTCTGGTTTGTTTTTAAACTTCTAAGGTCCTCTGTTTGAAACCTTTGGTGCTTCGTTCTAAATATGTCTATTTTCATTTTGAATTCACAGATCTCGTTGTGTGTGTGTGTATGTGTGTGTGCTTCAGTGNNNNNNNNNNCCTGTAACTACAAGAAGAAAACCAAGTCTGTGACGCATGGATCAAGCATATCTCTTTTCCTGTCTTGCCACTGGAAACTGAGGCAGCCTGTACATAGTGTTTCAAATAACCAGAGTCCTAACTCAAAGCCCTTGTCACATGACT
>233065 NS=69 contig=separate
AGATGTGTGCTTCAGACACCCGACAGCAGGTAAAACACAGTATTCAAGTAATGCCTGCAATTTAGCATGCTGGAGAGAGTTGGTCGCCTACACGCACAGTCAAATGCTTAACTGGGGCTTAGTGCTTCTAGCTGGCATTTNNNNNNNNNNACAATTTCTACTGAAAATTCTCATACCAACCTAAAGTTGAAAAAGTTGTAAAGTAATTTGAGCCGTGGTATAGAGACTCTGAGTACAGACTATGTTAAGTGCATGCTTTTCAAGATTAAAAAACTAAAAGATATGCATATGACT
>233066 NS=52 contig=separate
ATGTGTGCTGCAGAATCCACTAAGGGTTGATGGCAAGAGGATGAATGTCTTCATCCTCTTTCTGCTGTTATAGCAGAAGGCATGGGCCGGACAATTTACAGTTCTGGGGCTGGGAAGTTCAAGAGCACACACTGGCATCCAGCAAGGGCTTGGTGCTTTCAAAAGGCTATCCCCATGGAAAGCATCACATAGCAAGAGAACAAGAAGAGTGAGGTGGGGCCAAGTAGGAGAGGTCACTGGTGAAACAGAAAGGGTGGGACTGTTCCTCTTGTCAGAATCCCACCCCATAAGACT
>233067 NS=104 contig=overlapped:19
AAATGGAGAGCTCTCTTCCCTAACATTTGAACCTAGCTTATCAAGTCTCATCAAGACTGCCTACATCTTCTTTCTCTGTGGCCTGGCAAAGCCCATAAAAATTTTATGACTACCGATAATCTGCAGGCTATTGCTCTTGTGCCTAGTGTTCTTGCCCTTAGAAACTAAGATTCAAGGAAAGATTAGAGTATTAGTAAGTGGAGATGTGAAAATCATAAGACTTCTGTTTCATGAAACCTGTCTGTAGGAATTAAAGCATATGACT
>233068 NS=91 contig=overlapped:8
GAATGTTATCGACATAAAATGTTTTCGTTTTCCGCCACCAAGTCAAAAATAACTCATTTTGAGGAAACGGGACATTCATTTGGCTGTTGACTATGCAGTTGGAAAATTTTCGGCTACGTTTCACTTGACGAAATTAGGGAAGCAGCATGTCCTTGAGGAAGTCCTGAGTTCCAGAAGCCACGGAAAGCACTAGACAGGCTTTGTGAGCCAGCCTTTTCCCTTCTGAAGCTCGGCCTTCCGCACACAGCCTGTCTCCGAAAAGGGCTGCATGAGACT
>233069 NS=31 contig=separate
AAATGAGGTGCTTTTGTTATCAGTGTTCACAGCAGAGTGGCCAGCCGTCCTTTGAGCACACCCAGCTTGTCTTGGTTAAATGCATGTGTCCATTGCTGAAATACTAACTGTGCAAAAAGGCTAATTTTTAAAGGCGTTATNNNNNNNNNNGTTCTGTCTTTCCCCTTTCAGGATGTATGATTTTCCAGGGGGTCACTGGCAAGGGTTCACAGGCTTAGAGGAAGAATAGGACAGGGCAGACTGTCTCTTGCTTTTGTTTTAATTTAAAACTCTTGGAGACTTTAACATTGGACT
>233070 NS=62 contig=separate
CGGTGGTGGGGCCTGGCTTTGGATCCAGCCCTCTTCCCAGCTCTGTGCTGCCCTGGAGGATGAGGACCCACACTCAGCTTCCCCGAGTGTGTCTCCCAGTTCCAACCCTCGTAGTTTCCAGCCTGAGCATTGTTCTTCTCNNNNNNNNNNCATTTCTTTGAACCACTCCCACTTAGAGCTGAGATGCAGCTGGTCCCACCCTTTGTGCATCTCCCTCCACCTGCTGGGACACCTGTCCTCGGTCACTTGCCAAACTCGAGTTCCAGACTGCCTCCTTCACCATAGCACCCGACT
>233071 NS=115 contig=overlapped:14
CCATGAAAAGTCTCTTGGGGAGCTCAAGGAGGCCATCTTAAGCGATGGCCAAACACCTTGACAGCAGCCTGCTCGCTCACTTCTTTCTTCCATCCCGTTCTAGTCTACTCTCCACCTTGTTCCTGGATCTACCTTCCCAGGACACAGTTTCAATTCTATTATTTCCCTGCCTTTCACCTTCAAAGGCTTCCTAGTCTCCTGAATAAGATTCAAGTCTCTGTGGTTAGCATTTCATCCTGTCTCCATCTATATTTCAAGGTCCATGAGACT
>233072 NS=86 contig=separate
ATGTGTGCATGCACATACATAATGGAGTGTTGCATCTAAACTAAGTCCCTAGAACTGGAATATTAAACATGGTTTTAAAGTGAACTTACAGCTCCTTCCTCTGTGTGGATGTAAATAAGTCACTTTTAAATAAGAACAGTGGNNNNNNNNNNGCATCTTGCCTGAGTAGTTGGGTTAGCCTGGAGTGCAGACTTGGGGTTGCAGTAATGCAGAGGAAAGGTGGAGGCAGAGGTTGGGGCAAGGAAACAGTTCTGCGTGGTTCTACCAACCACTTCTTTGTGTGCGTGCATATGACT
>233073 NS=108 contig=separate
GTGTGCAATAGCCCAGATGAGGAAGTCAGAGGAAATTTGCAGTAGTCAGTTCTCTCCTTCCACTCTGTCAGGTCTGGGCATGGAATTGGGATTGTTAGGTAGATTAAGGCTGAATACAGACATGACGTATTTGCAGGTCAGCAGGTCAGTGAATGAGCAGAGTAAAAATGACAATAAGAGGAACATGCTGCCTCTAGCCTCAACACCCTGCCAGAGACACAGTGCCCGGAAAGGACGGTCTCTCCAGGATTTCCCCTCCGTTCCCTTAGGGAATGTCTCTCTGGACACCTGACT
>233074 NS=92 contig=separate
TGATGTTTTGTGGTTTCTTTGCTACTAGAATTAATTTCACTGACTACTGTTAGGTTCATGTTTTCATTGGTAAAAACAACACTGAACAAATTTATACACATATAGGAAACATACACATAAAGACAATCATATATGTTTAANNNNNNNNNNATGTTTAAAATATCATTTAAGACATCTGCTATTAGCAAACTTTTAAAAGACACCGGGGTTGTCACAAACCATTCTTGGAGATATTGTCATATGATAGAACTCACTACAGTCTCAAAAGTAAAAATTCCACAGAAGCATAAGACT
>233075 NS=87 contig=separate
TAGTGGTGATTTTCAGACTTTGTTCTTTTGCTTTCCCACACCTAATTTCCACATTTTTCCTCACAAGTTTTGAAAATCAAATGTAGGAAACATTCAGAGCACTGAACACTTTCGGGAAGGGCAACTTCTGTGACTAGGAGGTAATCCTCATCCTTTTCTGATTTTTCCTCCAGTGCTTTGAATGCTTTCAGTATGGTGGTGACTTGAAAATGGCATCTTCAGTCTATGGGATATCAGTGGCAGGAGGTCTCTAGTCTTCCGGCCATCATTTTTCCTTTCCTTCCTCACCTGACT
>233076 NS=118 contig=separate
AGATGTGCACACTAGGACTTTCTAAGAGTAGGCAGGCCCCCAGATGCTTGTCTAAGAGTGAAGATGGATTGACTCCTAACTATTCTCTGCTTCCCACCTAGTGAGGAAGGGAGGCCGGACTAGAGGAAGTCAGGATTTAGNNNNNNNNNNAGAACTCATCCAAACTTATGCTCCATTGCTAACTTCCAGCTTGTGGTCCTGGCTGCAGTTTGTATGATGGGTCCAGAAAGCTTGTATTACACAATCTTAGCCCTCCAGATAAAGTCCTGTTGTTAGTGCTAGCTGCATCAGACT
>233077 NS=16 contig=separate
CCATGCTAGCAATTCTTTCAAGCTGCATGATCGTAAAATTAGCATCTACCCCGTATTTGTTAACCGATTCAGCAAGTTCTTTAACAAGGGGATATTCTACTGGTGCATGAACACGGTCCCCTTCCATGGCCTCAAATACANNNNNNNNNNTATCCCTTTTCAAAAAGAAGAAATCTAAACCGTGCCTCTCAATATAAGGCGGAGGGGCACTAGGGGTTAATGAGAAAGCCCCACGAGTTTTAGCTCCTCCTCTCTGTTTCTCTCGATTTGGTGGTAATGGCTGCTCATCAGACT
>233078 NS=49 contig=separate
CAGTGACTATCCCTGAAGCCCCGTGGTGCAGGGCCATTGCCATAGCTCATCTGCCTGTAAGACTCAGTTATCTCCATCTTCTCCTTTGTGAGTGTGTAGCCCAGCCACTGAGGAGAACACACGTGACCAAGATACAACCCNNNNNNNNNNCTCTAGGTTGGCTGTAATGTTAGCCCCTTGTCTGCAGGACTCTCACTAGGAAAGAGGGCATCCAAGCAAAGCAGGGGAGCCAAAGGTGAACACTAGACTGATACAGTTTTTCTCTCTGCAGGTGGCACTCTGGGGCATCCGACT
>233079 NS=14 contig=separate
GCATGTGGGTTTATTTCTGGGTCTTTTATTCTATTCCATTAATCAATCTGTTTCAATGCCAGTACCATGCAATTTTTATTACTGTTAGTCTATAGCACAGCTTGAGATCTGGGATGGAGATACCACCAGAAGATCTTTTGNNNNNNNNNNGTTTTTTTTTTTTCCATATGAAGTTGAGAATTGTTACAAAGTCTGTAAATAATTGTGTTGGTATTATGATGGAAATTGAATCTATAGATTGCTTTTGGTAAAATGGTCATTTTTACTACGTTAATCTTACCAAGCCATGAGACT
>233080 NS=46 contig=separate
TGATGTGTGTAAGGTGGAATCTCAAAGTCATTTTGATTTTCATTTCCCTGATGATTAAGGACTTGGAGCCTTTCTTTAAGTGTTTTTCTGCCATTCAATTTTCCTCTGTTGAGAATTCTGTTTGGCTCTGTACCCCATTTNNNNNNNNNNTGTTTAACTTCTTGAGTTCTTTATATATTCTGGATATTAGCCCTCTGTCAGATATAGGGTTGGTGAAGATCTTTCCCAGTGGGTAGGCTGTGGTTTTATACAGTGTCCTGCCAATGAGTTCAAGGTATATACTTACATATGACT
>233081 NS=6 contig=separate
GCATGACAGATTAAAAAAGATGAAGACAAAGATACAGTGGAGGCCTGTGGAGAAGCATCAGGAGAGGAACTTTCTTTCCTTCCTGATATCACTCAAAACAAATTACAAGGAGAAAGAGGACTGGTCTCAAACTGAGGAGTNNNNNNNNNNACACAAGAGGTAGCTCAAGGTATGAAAACATAAAACAGATACGGGAAAGGGGGGTCTGGTAAAACGAGACTCTGAAGAAATAGCTTCAGGGAGAAACAGTGTTTTCTAGATGTGTTATTTATTTTTAAATATGTGCATGCGACT
>233082 NS=62 contig=separate
GTGTGTACATACAGTAGCTAACTCATCTAACTCCCTGCTTTAAGAATTTAGGCTGCTTAGTTGATACAGTGTTTAGTTATCAATCCTCAGTCAAGCATAGACTAAGCATGGTGGCTCATTATGGTAATCCCCAAACTCTGNNNNNNNNNNAGTTTTTGCAGCAGAATCAGGTGTTCAAGGTCATCTTCAGCTACAAAATGAATGCCATCCTGGCATTCATCAAACCCTATATCAATAACAACAACAAAGCAACAATAATAAAATAGTAAAATAAAATAAAGAAAACATATGACT
>233083 NS=61 contig=overlapped:6
AAATGTATGACTTAATGCTATCATTTATCTTATTTATAGCATGTGTATAAAACATAAACACAACTGAAACACACAGGTTCTATAAATCTAGCTTAAGAAGCAAAAACATATAGTCTTACGGGTCCTTCTGATCTTACCCCTTCCCATCAGGCATTGCCATAATTTTTTATTATATGTTCATAATTTGCTTACTTTTCCTAATGATCTTACAGCATGCATTTGATCCTAAAAATACAGCTTAGAAACTGCATGAGTTAAGTGGCTTTTAACATTTGACT
>233084 NS=7 contig=separate
AAATGGAAGGTCTTTGTGTCATTATCTGGGAGCTGGCAGTCCAAGAAAGTCCCGTAAAAATTAGCACCCAATTTCTTGTGTGTGTGTGTATACAGAACAAGCAGATAAGTAATTGTTTTCAAATATAATTCTGCTATGTANNNNNNNNNNTTTCTGTGCCTTCCTGAGGTGGACCTGCTTGTCATCATGGCTTGTGTGGCTCTCTCCTGGCTGTGATTCTCCAGTCTGCTCTGACTTGTTAGCAGATAATAAATGGCAATACCCACTGAAATCGACCTTTTGAGTCATGTGACT
>233085 NS=57 contig=separate
ATGTGCCTGAGAGCTCTGTCCACACTGAAGAATCACCTAACGATGCCGTTGTTCGGTTCATATCCCCGTCGCTAAGCAACACAGGAGCTGTGCTTCAGTGTGCCCGCACTGGTAGGCCACACCTCATTTCTTCTTCTCAANNNNNNNNNNCTGGGGCACAGATAGCTTCAGAGACTCCCCAAGGTCACTGAGGCAGTGCCCGGGAAAGTCTCCAGACTCCACAAACTTCCTCTGCTTTACAGGAAATGGTATAAAATGCAAATTGAGTGGTCACCTGTGATTTTGCATAAGACT
>233086 NS=82 contig=overlapped:24
TTATGGCCACCTCTCTGTCTATAAGAAGTCCAAATGGAACCACATTGTTCACAAGTTCGTCATTGGCCACTTAAAGGTAAGTTTGGGGGTGAGGGGTGGTGGCTCAGTCAGTTAATCACTTAGGAGAACTTGAGTTTGATACCCAGGACAAGAGTAAAAATGCTGGTCATGGTGCTGGTTATGTGGAACCCCAGTGCTGGGGAGTCTCGGGGGGCTCACAGGCCGGGCAGTATGGACCAGTTGCTGAGCTCCACCCGACT
>233087 NS=23 contig=separate
TAATGAAGGAAGTAAACAAGAGCATTATCTAATTATCCGAGTTCCCGAGGCCAAAAAGGACAGCCAGTTCATCACTTATATACATAAAAAGAATGAGAACCAGAGAGAGCACTGAGCAGGGAAAGCTGGACCTGACACAGNNNNNNNNNNGTAGGCTCTTTCTCATCTTTAATTTTTAGAAAATAGCCCATTAAATGGCTCATAACTGCCTATAACTCCAGGTCCACGGGAATCCAATACCCTCTTCGGACCATCTCTGGCACCCATAGACACATGATACATACTCACACGACT
>233088 NS=87 contig=separate
CTGTGCTGTGTGGTCTTAGACAGTTGAGCTCAGCTTTCCTAATGCTGTGACTTTAATAGGACGCGGTGACCCCCCAGTCATAAAATCGTTTTTGTCGCTTCTTCGCAACTGCAATGTTGCTACTTTATGGATCATAATGTNNNNNNNNNNAATGTAAATGTCTGTGTTTTCCGATGGTCTTAGGTGAGCCCAGTGAAAGGGTCATTCACTCTCCCGAGGGGTCTCAACCCACAGGTTGTGAACTGCCAGTCCAGGGGGGCCTGCAGCCCACTCCCCGACCACCGCCACAAGACT
>233089 NS=43 contig=separate
ACATGTGACCCTCTGCCACATGATAAGAGCACAGCAGGAGAAGCCCAGAGGACCTTTGCTACTCAAATGAGCAAAGAAGGAGTGGAGAGAGAGGAGAGAAAGAGAAGTTGAAAGGTGTGTGCACAATGACGATAGCACCTGAAGGTTTGATTGCAGCCTGTGCTATGGCTGAGCATCATATTGGGGCCATAGCCCTGCAGCTTCAGGAGTCTGTATGAATGTGCATGGCACATTTCACCATGCAAGGCCATGATAACAGCCCTCATCAGGAATCCTACCTGGGGCCATGTGACT
>233090 NS=23 contig=separate
TAATGAAAGAGCTAAAACTTAGAGGAAAAAAAAATTATAACAACCTTATCCCTTATCCATATCCATTGGGGACATGAAAACTAAAACTGCTTGAGATTCCTCCTCACCCACATAGAATGGCTGTCATCAAGTAAATAAATNNNNNNNNNNCTAATTCTGGTGAGAATGTGGCGTGGGAAAGCAACCCTTGTGGGAAGGTGACCCATACAGCAACTATGGAATGCAGTAGCGAAGTTTCCTAAAAAAAAACAGAAGCTAGAACTTCCTTAAAACCACTATACTGCTCATGAGACT
>233091 NS=26 contig=separate
GCATGAAAAAGAAGAAAAACATGGAAAATGAGTTGTCAGCTAACACATGTGTTCCAGTTACTATGTTAAGATCTTCGTTTTAGAAGAAATTTCAAGCACACAGGAAACATTCAGGAGGTGTAAGTCTAGAGAGAGAATTANNNNNNNNNNTTCTCATTTGGCATTTATATCCTCCATTTTTAAAAACCATAACTGGACAATTTCTGTTTAAAAGAGTGGATGTTTGGAAGTCTCCATGATTTTGACCATCCTTCCAATCCTCCTGCATTACCCAGACACTTTTCTCACAAGAC
>233092 NS=111 contig=overlapped:30
GGATGCAGTCCCAGGAGAGAGAGGACGTCCCGGACTGCCAGGGCCTCCAGGAAGAGCAGGACCCGCGGGGCCTCCAGGCTTGGGATTTCCAGGCCCACCAGGACAGAGAGGCCGACCAGGAGAGCCGGGGAGCCCAGGCGTGAGGGGCTTTGATGGCATGAAGGGGCAGAGAGGTAATTTCGGATATTATTCGTATGAGAGGATATTAAGTGAAATCATGAAAACTAGAGGGCGTTTCTGCTGGGCACAGGACT
>233093 NS=114 contig=separate
GCATGCACACACAGGCTAACACTTGATCGCGTGTGCACACACACGAAGTAAAAATGCCATAAAAGATAGTATATTTAACCACATTTTTGAAGTCTGGCCAATATTTAAAGTGAGTTTATAATAAATGATCTTTTAACAACNNNNNNNNNNGAGGCAGGACAGAAATTTGAACAGCCTTGATAGCTCCCAGCACGCTTCACTCTTCCTTGTCACTTGGAGGCTGGGAAAGGGCTGAGTTCTAGCCTAACACAGCCCTCCTTTACCCTGCCCTCTTCTTCAGCCGCGCACGGGACT
>233094 NS=90 contig=separate
ATGTGCACCTGCCCTGACATAGACACACACATATACACAATCAAAACTCAGAACAAACCTTTTTTAAAGACTGTCTAAATGGCTGAGGAGGTGATGGAGGTAGTGAGGGGTGGAAATGAGTCAACTATTACAGGGTCACTNNNNNNNNNNAAACTTGGCATTTAGTCGTAAGTGTGGCAGGTAGATTTGAAGACAGTCCTCCAAGTTCTACTCCTAACAGCGCCCGTTTTTGTTATCTTGGGACTATACTTTTTACAGGTTCTGAGATTAGGTTGTTTTCTATGGCACATGACT
>233095 NS=71 contig=separate
AGATGTGCTTGGATGGTTTTTGACAAAAGACAAAAACAACAGTGGAAAGATGGTAAGCTTAACAAACACTGTGGAAACAATTAGATGTCTGCACCCTGGAAAATTAAAATGCCTAAAATTTCCTTCCTCTCTACCGAACANNNNNNNNNNAGTGCAAGGCTCAGGCCTGTTGTCTACCAGCCTAGTCAAAAAGCAGATACCTCCAGTTCATAGACAGACCCTGCCTCAAGGGATTAAGGTAGAGAATGACAGAGTAGGACAGCTCACAGCTGCCTATGGTGTCTGCATGTGACT
>233096 NS=50 contig=separate
TTATGTATTTGAATGCTTGTCGACAGGGAGTAGTACTATCAGGAGTTGTGGCTTTGCTGGAGGAAGTGTGTCACTGTGGGGTAGGCTTTGAGGTCTTATATGCTGAAGCGATGTCCATTGTGGCACACAGTTGCCTTCTTNNNNNNNNNNAGGTAGAACTCTCAGTTCCTTCTCCAGAATCACATCTGCCTGAATGCTACCATGTTCCCTGCCATGACAACAATAAACTAAATATCTGAAACCATTTCCCAGCCCCAATTAAACACTTTTCTTTATAAGAATTGTCATGAGACT
>233097 NS=98 contig=separate
ATGTGATTGCTTTCTGGAATGATCATTTGGCTCCCTGGAAAAGCTTGAAGGCTTTCTGCCAGACTCCATGAAGAACATCTTGTTCCCACCAGAGCCACTTTTCTCTGTTCTATCACAGTGGGTCATTACTGACATTCTCCNNNNNNNNNNTTAATATTGACAAAGGGTGCAAGGTGGTGGCTCAAAAGAGAAATGTTTGGGTGTCGAATTGACAAGGAGTAGAGTTGGGATGTTACTCACGATTGTCAACTTGATGAGATTTAGAAATGGAAACAAATCTCTAGACATGGGACT
>233098 NS=90 contig=overlapped:19
CCATGCATGGTCCTTGCCTTTTGGATAGTTTAGCCAGCTTGCCTAAGGAACCCTGTCTCTTTCTCACAAATGCTGGGTTTACAAGTGAGCTCACACCTTTGGGGACTTTCAGCTGGATTCTGGAGATCTGGACTTCAGTCCTCATTTGCCAATTACTTTATCCACTGACCCATCTTCATAGACCTTAGAAACTTAAAAGAAAAATCACCAAATAGATAGGAAGCGATCTCACATAAGGAAAGGAACTACTCAAGAACATTTGACT
>233099 NS=88 contig=separate
AAATGATATACTGACCTTGCTCATTTGCAAGCTGGGCATAGTGTCCCATACCTTTAATCCCAGGGCCTGGAAGAAGAAGCAGGGTGATTTCTGAATTTGAGGCCAGCCTGCCCTGTATAGCAAGTTTCAGGCCAGCCAGANNNNNNNNNNGTGAGGCCTTGTCTCAAAACCAATAGATAAACAAGTAACAACAAAAGCCTTTTCTGTCTTGAAGTATGTGGGTTGTGACAGTTGTAAGGAGACCATCCACTCTTCAAGTGGGATTAAAACATCCTCTCTCATTTCCACCAGACT
>233100 NS=124 contig=separate
GAATGTCTCACTCAGCCGGGACCTCAAAGGGGACCAGCTGTGTATCCATCTCACCATCTGCTCCTTCACTCAGCCTTGCTCAGGCGAGGCCTGGGAGGATAGGTGCTGTTGAGGTCATCACTAGGTCTCCCTGAAAAGGGGTAAAANNNNTAAGCTGATGGGCAAACCCTTCCATCGCCCACACGGTCCTGCACTGGCCTCTCCGTGACCCGCATTGTATATGTTTCCTTCAGATAAGCTCTTCTATGTCTACACATCGGGCACCACAGGGCTACCCAAAGCTGCCATTGGACT
>233101 NS=111 contig=overlapped:45
ATATGGTGCCTGTTTGCAGAGTCGGAGATCCAGGCTTGGTAAGTGCAGAAAGGCAGAGCAACTTGACCTCGGGTGTTTGCAGTCAGCTGCTGGCCCGATCTGAGGTAGCGAACTTCAGCCCAGCTGCCTGGCTCCAGGCCTCTGGGGCACCGATGACAGTCTTGTTCCTGAGCCTGGTGTGCTACCTATGCTGGGAAACACTCTGGAGTGCTGCTTTGAGGCAGAGCAACCATCTGACT
>233102 NS=28 contig=separate
TCGTGTTTTGTATGAGTACGATGTGTAGCGTGTGTGCAGGCCCACGCGTCACAGGAGGTACACAGAGGTCAGAGGGCAGCGTGTAGGTGTCGTCTCTCTCCTTCCACCATGTGGGTCCCAGGGAATGAACTCAGGTTGTCNNNNNNNNNNTCTCGCTGACTCTCCTCTCTTGTTTTTGAGATAGTTTCCCTATGTGATCCAGGCTGGCCTGGATCGTGTGGCAGTCTTTGAGCTTCCCTCTCCTGGGGACTGAGGTATAGGCTTGCTTCTCCACCTCCTGCCCATCACTTGACT
>233103 NS=99 contig=overlapped:9
AAGTGACTCTATATTCCTTGGGGCACTACCACCTCCCCACGGAGCATTTGCATTTTAACAAGGATTTTCTTGTGACACAAAGAAGTGAAAACTAATAGTGCACATTTCAAATGCTGGGTAGAACATTTTAGTCTGTTGGAAACCACACTAGTTCTTTAAACCCATTTGGAAAGTTTGTATTCTCCCAGAGATCCTGCAACATGTAAACAGTGTGGGAACTGTGCCTTGTGCTGGTCAACTGCACTATTTTCCACCCTTCTGCTTTGCACACTAGACT
>233104 NS=91 contig=separate
TGGTGCCACAGTGAATCCTGCACCGGTGTAGACCCTGTAGTGTGTGGCAGGCTCTCTGCTGAAGGAAAAGCAGACTGGGTATCCTTAGCTTTGGCCTGTCTAGTTTTAAAAAGAGGTGGCACTACGCACTCCCCCCTGAGNNNNNNNNNNAATCCTACTCACGCTTTGAGTGATTTCCTTTCGGGTTCTTTTCCTCCTTTGAGATTTTTTTTTTCAGATAAACAGTATGAGATTAGTGTCTGCAGTACATAGGGGAGAGCAGTGAGGCTGCTATTTCACTGGTCTCATTAGACT
>233105 NS=107 contig=separate
GCATGAAGACAAGGAGCCTGGACCGGCGCCCTCCCTGACTGCGTCCTGTTGACGGCGCAGCCAGAACGCCGGGAGGGTGACCTGCTGTTCCTGGAGATGTGTCCAGTTAAGAACAAGCCTGTTTTAAGCGTCACCACTTTTCNNNNNNNNNNACCTCACTCTGGCTCCTTGTAAGCTTTTTTTGCTTGCCAGATAGGAAACCGTGAGATCTCTTTCGGGCAGTAAAGTTACTGAGAAATGGGTAGCGTGTGGGTAGTTTTAGGTGCCAACCTCACTGGCTTGAAGGACACTGGACT
>233106 NS=107 contig=separate
AGGTGGTAACCTATCTTGTTCCTTAAATAGACTGTCTTGTGATTTCAGAGTATACTTAAATGAGGATAATCCCAAATCTAAGATATACATAAGTGAACAACTTTCTCTTGTTAAGGACCTTCAAACTTTACTTTAGTCCTNNNNNNNNACATACAGTTAAATGATGGTGCATAGTTCTATGTCATGACTCAAGCAGCTATCCCACTGCTAACTACAACACTAGTCAGTAGAATGCTCTAAGAAGGTACCATGAGCAGCTGTGACACTAGGCTGCCTCCGGAATTACACACGACT
>233107 NS=67 contig=separate
CTGTGAACTCAGCACTTAGAAGGCCATGAGGTAATAGGACAGCGAGTTTGAGGTCAGTAAGATGCTGTCAACAACAACAATAAATCAAAACATCAAAGGAGTAGGGTCTAGTGATACACACTTCTAATCCCAGCAATGGAAGGCAGAGGCCTGTGAGTTTGAGGCCAGCCTGATCTACATAGGTCAGCCAGAGCTAATAGTGAGATTCTTGAATAAGTGAGTGAGAGAGAGAGACAGAAACAGACACACAGAGTATGTGAGTGAGAGATAGACAGATCGTGTGTGCATGTGACT
>233108 NS=42 contig=separate
ATATGACCCCTTCCAAGGCTCAGAAAACACCAAAGAAAAAGGATCAGAAAGAGTGAATGCAAGAGCCAGAATCAGGAGAATGTGTAACCCAAAGGCTTCTTCTGAACATGACATAGTTGTTGCACTTGTGAACTCACTGTNNNNNNNNNNAAGAGGGCTTGGGAAACTCTATCTGTCCCTGAGGGTCCATTGGCAGGTAATGGTCTCTGGGAAAGGGAGTACCATTTTCTTCCGTGATAGAGCCTTTCCGTGATTTGCTCTTGCTCCAGTAAATAACCTTGCATCCATTCGACT
>233109 NS=48 contig=overlapped:7
GTGTGTGAGTGTGTGTGTGTGTGTTTGGCTGGCTCAGGACTGCAAAAGTGAGTCCAGGTCCCAGTGCACACAGGCAAATGCTCTATCACTGTGGTACAGTCTCAGCTTTGCTTCTTTACTAACTACTTAGACACGGGACATGGGGCTCCCATTTGTGGTCTTTGGAACAAGCCAACAATCATACTGTGGCTCTTCTGAAAGCAGAGATGAGCAACATACTCTACTGTGGAATGCCAAACCAGGAGCTCAAAAGGCGGTGCTCTAGCATCACGTGACT
>233110 NS=74 contig=separate
CTGTGCAGGTTTTAAAAGCTTTAAGAGTAAATGCACTTTTTTCATGACTCATTTTCCACTGATAGGTGAGGAGTATGTGGTTTTATCTTGAATTGGGATGGATTTATGCTCCTATGACAAATCGAATACTGCAGTGCTAANNNNNNNNNNAAATGTGTGTAGTCTTCATTTTATTTGCTATAAAGCCCAGCTGTGCCACCTCAAAATTTTGCAGAGGCAGTTATGCTGGACAGGTTGTTTATCTCTGAACATCAGATCCAGCTGAATCAAGCCTTTCATATAGATCACCAGACT
>233111 NS=70 contig=overlapped:11
GTATGGAGGATCTAATTCATCAGATCTACACAGTTGGAAAATAACTTCCTGTGGCACTTCAAACTGTCTTCTCCACGAGGTGGAATGAAGAAAAAGACAACTCATTTTGTGGAAGGTGGAGATGCTGGCAACAGGTAAGACCAAATAAACAGGCTTATTAGACAGATGAACTAAAGAATTGTTCATGGTGTTTTTGTAATCTGGTCAGATAATAAATAGTCACAGCTGGAAAAAAACCAAAACAAAACAAAAAATTAATTGGTTCACCAGACT
>233112 NS=65 contig=separate
TCATGTGTCTTAGTGTAGACTCCTAGAACAAAGTACCACTAACTTGGTGACCTTATCTCCAGGTTCAGGAAGCTGTGACCTGGAAGTCGGTGCTGGCAAAGCTCTCCCAAGACACCTTCCAGCTGCACCCTGCCAAGCGCNNNNNNNNNNCTGTCCTTTTAATAATAAATAAATCCTATCCTCCATCATGGCTTAATTACTTCCCTATAGTCCTTCATACAGACAATTTCACATAGGGGATTAGATTCCAATCCATAAATTTTCAGAGGATACAAACATCTGATTCATTGGACT
>233113 NS=44 contig=separate
GCATGCTTGCTTTCCCAGATGTCCAGCTTAAGAAGAACCTCTACAGGAGAGATTTTTCTGGGGGATTCTCAGAATGGAAGGGATATAGGAAAAGAAGTTACTGACACAGCACCAATAAATTATTGTTGTATTTATCATTTNNNNNNNNNNTCATTTTACTACTTTAAAGTTTTAATTTATTTTTGAATTATGCATATGGGCGTGCTGTTGGGGGATGGTCTGATGCTATGTATTCTGAGGCTAGTTTCTATTCCACAAGATCTGGTTGCTACCCAGATGAGAGTACATTAGACT
>233114 NS=91 contig=overlapped:15
GCATGTCATTGCTCTCCTTTTTAAACATGGTTTAGGGGGCTCAGACTCAAAGCCTCTCACTTGCACAGGAAGAACCTTAACTAGCTGAGCTGTCCCTCAGCCGACATCCTTCAGTAACTCAAAGTGTTCTATAACCCTCGAGCTCACCAACAGCCGACACACTTCCAGTCAACTGTTTCTTATGGGTCTCTACTATAAAATTTAGGCAAGAATATAAACAAGCAAGACAATTACACGGAAGGCAGATGGGTAAAAACCACCACACGACT
>233115 NS=81 contig=separate
GCATGACCTTACCATTTCTTTATGAATCTCTGACTTAGCTCACTGATAAAATACTGAAATCCTTTCATCTACCACACAGCCTATCCCAAGCCTAATCTGTGTCACCATGCTTACCTTGCCCAGTATGCTCTTGGCTTGCATCTTCAGCAGACTTGGGTATTCAAAGGGTCTAACAATATTCCCACCCCTCTGTACCTGATTTATTCATACTACAGAGTTGGAAAACACCTTTTTCAAAAGTCATTTCCCAATAATACTATCTCAGACATTCTAAACCTTAGCCATCATCAGACT
>233116 NS=120 contig=separate
GAGTGTTGTCTCTGAATTCAATCTTAACAGACGCTTGGAACGCAGAACAGAAATGATAGCAAATAAACCCCATTTAACTGCAAAGCCATCAGAGAATGAGATGCAAGCCAAGATTCAGTTCTCCATAAGCCAGCGTTCCGNNNNNNNNNNGAACCCATACATTAAGTCATCTGAAAGCTGGAAATCCAAGGATCCATTTGTAGTGTCAAGCAGAGGATGGAGGATTGCTCTGGAAGTTAATAACTTTTGCTGGAACATTACACACACACAAAACCAGTATCTGGTCACTTGACT
>233117 NS=102 contig=separate
GAATGATTCCTTCCCAGAAGAGCCTGTTGGTAGAAAAACACAAGTGAACTGGGACAGGTGAATGGCACAGCCACAGTAGAGACCATGCATTGTCACAGCATGGAGTCCATAAGCTATGCTCTGCCCATAACCACCCTGGCNNNNNNNNNNATGCAAGACATAGCTAGCCCAGACATGCAGATTTAGAGGGGAATGTCAGCTGATATCTAAGGAAATGAAGGCAAGTCCCAGAGTCTTTCACTATTAGCACCAACAGGCCCTGATCACATGTGTCTATGACAAATGCATCTGACT
>233118 NS=121 contig=separate
TGATGTCCTTCACTGCTCTCCCTCAAGCCTTCCCACGTCGGCCTCCTCCAGATCGATGATTCCGTGACTGGCGCTCAGATCCTCCTCTCCCAGCTAATGGTCAGGGTCTCTATCCAGGGCAGAGAGCTCCATCTGTGTCTNNNNNNNNNNCTCCCGCATCCCACGGCAGCGGCTAAGCTCCGCGTGGGTGAGGAGGACCCTGAACTTCTGACCTTCCTAACTCCACCTTCAGCTGCAGGGGAGCAGAAAGGACGGTGTCAAGGAGACAGCGTGCACACAGCACACCACCTGACT
>233119 NS=8 contig=separate
GCGTGTTCCACTGCACCTGGCCTGAATGTTTTTTTTTTGTTGTTTTTTTTCTTTTCATCTTAGAGATTTGAGTAAACTTGTATGTGTGTTGAATAAACTCAACACATCTGGTATTCATAATCCTACAAAACTAACAAAATANNNNNNNNNNTGTATTCTTTCAAACTTTAAACATTTAAGTCTCCTGGCACTCCCAAAGTAACTGATGTGCTGAGACGTAGATAGCAGCTGTAGAGGTGCCCTGCTCTGTAGGTGCCGTGTGTACAGTTGGTGAAGCAGCCTTCTGCACTTGACT
>233120 NS=56 contig=overlapped:8
AGGTGCATGAGCTGGCCCTGGGGGCATGAGAGCAGGAGAGGTGGTGGACTGACCAACTCAGCCACCACCCAGCTCCAGATCCAGGGCTTTAAGGTGGCCCATCCCAACATCTACCCCATCTATGAACTGCTGGAGTGCATGAAGGGGCGGGTCCTACAAACCAAAGCTGCAGGATCTCCATGACACAGGGTATCAGAGAGGAGTTCCAGAGAGGATCCAGTATTGATAGAGCAGCAGAAGCCAGAGGCCTCGGACCAGACTAATGCCTCATTGGACT
>233121 NS=108 contig=separate
TTGTGGTTAGGCAGGCTAATTAGCCTAGGCGATTAAAATTACGTCACTGCCAGTAATGGGCTTGCTCTTCCAGGTGTTCATAACATAGCTGCTCTGAGCAACCTAATAACCTGGCAGAAAGTGGATTATGACTTCAGTTANNNNNNNNNNCGTCCTCATCACATCGGAGGGGAGATCGCTGCTTCCGGTATGAGGGCTCATGTGGGGGGAGGTTACGTTGCCCAGGTTACTGCTGTCACCTTGTCCTTTTGTCATTGCCTGAGTGTGTAGGTGCATGCACGGGTGCACATGACT
>233122 NS=102 contig=separate
GTGTGCTTGTATTCACCAAGTATCTCAGAAGTAACTTAATAGGCTCAGGGTGTCTGTGTCTCACTAATCAGCTTCGTTCTGTGGGCTGTTTGCACAGCACTTCTATAAATTAAAATGGGCTGAAGTGGTAAAATATACCANNNNNNNNNNACAGTCTGCAGGCTGCACAGAGAGGCCTTTATGCTGGGAGGAAGTAGGAAAAGCAATCGTAAAATTTTGAAAAATTATGCAATAACTGTGTGCTCATTGCCCATCTGCGTCCATTACAACGATCTACTTCATAGACATATGACT
>233123 NS=114 contig=separate
ATATGCAAGTGACCCTAGAATAATTTGTAACAGCAGGAAGAGTCCTTTCAAACCAGATGATGACTGTGCATGGCTGTAATCCCAGCACTTGGGAGGCACTGACAAGCAGATCTCTGTGAGTCTGAGACTAGCCTGGCTTACNNNNNNNNNNAGAGCAAGTTCCAGGACAGCCAACACGACACAAAGGAACCCTGTCTCAAAAAACAAAAACAAAAACAAAAACAAAAAGAATCCTTTCAAAAACAATGCAAATAAAGCCTATGATGGTGCAAGCTTTTAATCCCACCACTGGACT
>233124 NS=97 contig=separate
TAATGGATTTCGGTGCACTTTAACATGAACCGAGGTTCATTTGAAGGGACTCCTCGGAGCAGTGAACTGAATACTGTCTACCTATGAAAACGTGCTCCTCATGTCCTGCTACTTAAAAAGTTTATGGTTGGAATTTTATTTCCCATAATCTTACAAACAGGTTTTTATGCTTTGGTCCTGGTTTACAGGGTCCACAGTATAGAGGTTAGGTTAAGCACACATCTCTCGGGAGCTGCTTACAGGCTTCTTTCAACAATCATACTGGTATCAGCCGAAATCACAGCCCATTCGACT
>233125 NS=38 contig=separate
AAATGTACAGCTGTCTTTGACTCAAGTGAACTGAAAGGCTAATATCATTGGGTATTTCTAATTATTCTTACCTTACTGCTCTATCTTATTGGTACACATCTAAAAACATCCTAGTCTTATTTCTTCCAGAATTCAATGGTNNNNNNNNNNTAGTCATAATGACAGAGGAGGAGAGAGCAAGGATGGTTGCAATAATGATGAAGTCTTTTAAGTTTGGAGCACTTTTATATGTAATTAATAAAAGAAGGTATACATTGTGTTTAAAAAACATTTTATGAGTTTGGCCATTCGACT
>233126 NS=68 contig=separate
GGATGAACCCTGAAGAAATTATGTTAGGCAAAATAAGCCAACCTCAGAAGGTTATCCTGCATGGCCATTCACCTGAGCTATCAGACAGAAGAATGATGATTACTAAGTACTAAGGGCAGGTGAGGGACTTGCTGACTAGTNNNNNNNNNNAGAGTTTCTGTTATGCTACAAAAAGTTGTGATGATATTTCTACTACTATTAAAAGTGAATCTTCTGGCCTGTAGAGAGTACACAGAGCATAAGAACACTGGCTGCTCTTCCAGAGAACATCAGTTTGATTCCCAGCACCCGACT
>233127 NS=64 contig=separate
CCATGCTTAACTTTCACCAGTCCCAGTTCTATTGTTGAGGAAAATAATACAAAGCAGGCATGAGCTACTGAGTATCATTGAAAAGAGCAGTTTGCTGCCAATTATATGAAGATGACTAATTGTTGTCAATTTTCTATAGCNNNNNNNNNNTCAGGACGAAAAAATAAAGCACTAGATTTCTAAAGACCATATTACTGCAGTGTAATTTTTTCAAACACAACCACTTCCCTGCATTCTTATAACAAAACTCCAGGTTATGTGAACTTCTGGTATCTAATAATCTACCATGAGACT
>233128 NS=72 contig=separate
ACATGTTTTTATAGCTGACCTGTCAGTATTGGATAACCAATCAGGAGGCTCATCCCTGGGGAAGGGTAATTCTCTCTCTGCAGTTGTTAATTGCTTGTAGTTCTTCATTCAGGAATGAGGCCTCATGAGATTCCCCACTTNNNNNNNNNNAATTGTTCTGGTCTTATTTAGGCAACCATGCAGTTCAGAATTCATGGATGTATTTTTCCCTGCCATAGCTACAAGGCACAGCATCACAGCAAACTTTCTGGTCCTTTGGCTCATATCCCACACAGGTACAATCTCCACATGACT
>233129 NS=108 contig=separate
GTATGGAAGGATGTGCTGGCAACCCATCGAGTCCTTGCGTTGGAAAGAAACAATCAGAACACTTGCTGGGTACCATTTCCCCTCCAGTGATGCTAGATCCAGGGAGAGAGGGTGAGGCCTCTCGATGGACAAGTCCAGGAGGCCTCGCTTAATTTACAAAAACCATAAGCCAGAGGTGATGACTGTTCACTACTCTTGAGCCTAATGAAACAACGAGTACCACAAGGGTTAAAGGAGGTGGAGTAGGGCCGCAAGGGCTGTGGGGAGAATCTTGGCGAAGGCTTACACAAGACT
>233130 NS=18 contig=separate
CAGTGGTATCTGCAACTGTGGAAACTCCCAGTTCAGAGGAAATCAGGTGAATCTAAAGGTTCCTCTGGGCCAAGAGTGTGGGTCAGGCAGTTTCCAGGGGCAGATAATATCTGTGAAAGAGATCACAGGGGGAGGGTTCCNNNNNNNNNNTATTCATAGAGCAGAGGCCAGCCAATGCTTTCTGCTTGGAGAGTGGGTGTCATGGTGGAAGTGTCATCAGGCTCTGTGGGAAAACACTTGAGTAGGATGTTGCCTGAATTTCAGACACCAGAGAAGACATGACTGCATTTGACT
>233131 NS=31 contig=separate
TGATGGGTGTAAGGTGAAGAAATCTCAGGGTCGTTTTGATTTGCCTTTCCCTAATGGCTAATGAGGTTGAGCATTTCTTTAAGTGTTTCTCTGCCATTCTGCATTCCTCTACAGAGAGTTCTCTGTTTAGCTCTGTTCTCCATNNNNNNNNNNCCATTTTTTAATTGGATTACTTGGTTTGCTGCTTTTTAGCTTCTTTAGTTCTTTATATATTCTGGATATTAGTCCTCTGTCAGATAAAGAGTTGGGGAAGATTCTTTCTCAATCTGTAGGCAGTCATTTTGTTTTCATGAGACT
>233132 NS=71 contig=separate
TTATGCTCGTAGTAGGTGCTTTTATATAAACATTTAATAGTCTTCCTCACTTTTCTTTGAAATGGATTTTTTTTCCTTTTTTGGCAGTAGAAATAGAATTAATACAATTCTCAGATGCAATAAATAACAGTGTAAAACATNNNNNNNNNNAAAAATATTTGTAGAACTAATGGATAAGTTACAAAACTATGCACACTTACAGGAAAGGGACTGTGCAGATGTCAAGGTCCAGAGTGAAATGAGTCAGTCTGGTACCCACAGCTGCTGAAACAGAGGCAGATGGGACATAAGACT
>233133 NS=77 contig=separate
ATGTGAGCAGTATGGCACTGGATTATATAAGAAAACTAGCAAGCAGCAGTCTCCTATGGGTTCTGCTTTGAGTCCAGAATAACCTAGGACACAAACTTCTGGACCTACCTGTGAGGAATTATCTAGATTAGGTTGAGATANNNNNNNNNNGATAGAAAGATTGTAGATGGAACTAGTCTACAGTCTACAGGCCTGGACTGAATAAAAGGGAAAAAGTGAGTTGAGCTTTTTGAACACAAATACAATGTATGACCAGCTGCCTCAAGTTCTTGCCATCATGAAAGCCACCAGACT
>233134 NS=118 contig=separate
TGATGAGGCACCCAGAGAATGGCTGCAGCTGCATAGGATATCAACTCAAGTTAGAAAATCAGGGATCTTTGACAGATGTAAAGGTGCTCCGTAAGCACTAGGTCAAATGTGAGCCTTTACATACCATAAAGGCTTCCAAAATTCATTTNNCACCTCTATAGGCAGAAAGCAGGCTGCTAGTACCCTCGTTTTTGTGTGTGTGTAAAAATTCAGGAACACATTAGTTAATAAGCGATGAGTGTAAATGTTTTAACTGCCAGACAAAACAGAGTGTGAGGAGGCTCTCATGTGACT
>233135 NS=111 contig=separate
GAATGTTCCCTCCATATTCCTTGCCCTGCTGCTTCCAGTGACCTCCAGGATGCTGTGTTGTTCCCCAGTCTTGGCCACTGTCCTGTGTCCTTGGATTATCATGTGTGTCTTTGAAGAGTGTGTTGGAAGGGGTTGAGGAAGCAATGCCAGTGGTGCCTTTCAGCAGCTGCATTGTTTGGGGAGGCTTCTGGTTTAGAAGGCCACCGTGATCTGACCGTGGAGTTATGGGCCATACAGGTAGGTGCTTACCTGAATCAAGAACATTCACAGCCGAGTTGGATGGGAACATTCGACT
>233136 NS=99 contig=overlapped:10
GTGTGCTTAATTCTTAAAACTGTTGGTTGAGTTGGTGATGCAAAAATCATTAAATTAATTGTGGCACAAGATTAGGAGAGAATTTTTAGTAATTTCTAAAATGGCCGTAATGTATTTCTGCCACTTCATCTTATGCATTTGACAATCATAAAATAAAACTACTGGTCAACTGTGAAAAGCTCTGAAGACATTCTATCTATATCTTACTTCAGATATTCAGCAAAGATCTAATTCTTAAGGTAAAAATACATAAGCACATCTATCTCATTAGACT
>233137 NS=47 contig=overlapped:13
AGATGTCAGTCCCCATTTGTTCTAATTTGCCTAGGAGGGTATCAGTTTTGTTCAAGGATTTCTAGGGAAAGGCAACTAATTACTTCCTAAACCGTTGGCTATATTAAAACATTTCTTTAATTTTTAAAATAAAACTAAAGCTGTTTCATGCATTTACCATCCATGTATGAATTTCATCCTACTGTTGTTGTTTTTAATGGTGCTATTGCTTCAAAGGAGCAGCACATGCCTTTTTCACTGTGTCTCTGTGACATTTTCAACCCATCAGACT
>233138 NS=94 contig=overlapped:17
AAGTGAAGTCAGGACCTAAAGCAGAGGGTGTTAGGTGTGCTGTTTCCTGGCTTGCTTCTCATGGCTTGCTCAGCCTGCTTTCTTCTAGAACCCAGGACCACCAGCCCAAGAGAGCTGAGCCCTTCCATATCAATCATAAATCAAGAAAATGCCCCACAGGCCAATTTTGTGGGCCATTTCCTCAACTGAGGTTCTGGCTTCCTAAATGAGTCCATCTTGTGTTAACTTGACATAAAACTAGCCAGTATAACCGTTAACCATGAGACT
>233139 NS=78 contig=separate
ATGTGTAACAGACTGTCTAGGCAAACCAGAGATGATGAGAAAATACAATTACAACCTCCAACATCACAAGGAGAGGGTGGATTAAGAAAGAAATGCAATGTTTGTAGGAAAGTAGATTGCTCCAGAGACCATTGTGTCATNNNNNNNNNNGAAGAAAATGAAAGTAAAAGTACTTATTAACGATATGGAGGGAAAAGGGGGAGGATTTTAGAATGAGAGAGGAAGTATGGGGATGAACATTATCAAACCATGCGGCATACATGAAGCCCATATGCTAGGAAAAAGCATGGGACT
>233140 NS=93 contig=separate
CTGTGCTGTCTGGTGATTTTTTGCCAGAACTTAGAGCAAGGAGGGATTGGGTTGAAAGGGCAGTTGGGAGCTGATGCTTCCTGGGTCAGGAACGCAGACACTTTAAATCCACTTTGCATTCTCATTTGCCTGAGTCACTGAGGAAGCTGCCAAGGACAGAGTTCTTTGGAGCAGTGGGAGCCCTTTGATTTAACTGTAGAAAGGGTAATTTGAAGAAGAATCTTTCATATTTTCCTAGTACCCACTGCATGCGCAAGGGCCTCGCTCTGGGTTGTGCTTTGCAAGCACTTGACT
>233141 NS=73 contig=separate
AAATGACTGATAAACAAGTAATTCATAAATGACTGATAAAAATCGTGGGCACTTTTGAATGGGCACCCTTGGAATGTTAACTCTACAGAAATGAGTTACAGAAATTGCACAAGGAAACTTGTTTTCTCTTTAGTCCTTATNNNNNNNNNNCACAAGCTAGAGTCACCAGAGGAGGGACCCTCAAGGGAGAAAATGTCTCCAAAAGATCTGACTGTAAGCAAGCCTATAGGGCATTTGCGTAAGGAGTGAATGGTTGGGAAGGGCTCAGCCTATTGTGGGTAGTGCCATATGACT
>233142 NS=26 contig=overlapped:7
CTGTGCTCTGGCTGCTCCTCTTCCTGGTGCGAGGCAAATTCTTTAAGTCTCTCATCTTCTGAGAAAGTCTGGCTGTGAAGGGAGCAAGAGTCTTCGTCGGACTGACTGTCTCTTCTACTACTGATGATACGGTAAATACCTCCCCTCAAGATCAAAGTTCTCCATGTAACGCAACACAGCCTTTCAGAAGGATGACAATACTAGAGCGGAAGGTCAGCGCCAACAGCTACAGCTCCTCAGCACACACTAGCAAAGAGCGGGCAGCTGGCACCCGACT
>233143 NS=15 contig=separate
AGATGCTTAAGTTCCTCCATCTTAACTGAGAGGTTTAATAGAACCTTCAGGACTTAGGTTATTTAAAAATAAGTCACTGAGAGCCAGGTATGGCTTTAATCCCAGCACTCAGGAGGCAGAAACAGGCAGACCTCTGAGTTNNNNNNNNNNAAAACAAAAATAAGTAATAAAAAATGTTACCGTAACGTAGAAAATTAAATATGTTTCTTTGGGCATGCTTAGAGTGAAATGCTGGTTGGAGACTTTCTTTCCTCCCTACCTGTTCTCTATACAAACAGAAGCTATCATAGGACT
>233144 NS=38 contig=separate
CTGTGACAATGTACTTCAAAGATCGACCTAAAGGAGAAATCTTGCATTTTCACTCACTCTCTGTTGCCCTGAGTGTGTGTTGAGGGAGAATGCCACAGGGGTAATACACAGTGGAGCAGAATAGCCTCTTCTCTCCTCGTNNNNNNNNNNAAGGGCACACCCACAATCCCTGTTTTCCTTACAGTAGATGTGATCTCTTTAAGGTCCCTTCCCCCACCAGTGGTACCATCGACTGAGCTTTGGGGAGATTGTGTGACAGTGTTTTCAATAAGCATGTACTTTCAACATAGGACT
>233145 NS=60 contig=overlapped:20
ACATGTGTCTTCTATTACTCAGAAGGAGATTTTTTTCCAAAGTAGACAGTTTCCTTGTAGAAAGAGTCAAACATCAGCCTCTCTTGATAGGTACCAAGGATGGATAGAGTTACTCTAGATTGGCAAAAAGATACCATCAAGCAGAAAGGAAATAATCTGACTTTACAGAAGGCTAAAAATATCATATAAGCACTCTCCATTTTGAATTCTTGTTTAAACAAAATGTGTTCTCTGGCATCTGCTTATCATTGATTACATGTGACT
>233146 NS=11 contig=separate
AAATGAGAATTTCGTTATTTTTTTTATTAAAAATGGGAAGAAATAATGAAACAACAGAATTTTAGAAGTTAAAAACAGGCCCACTTACTGAACTGAGAAGACTAAACTGTAGGCCAGTAGAAGGGAAATCCAAGAAGCAGNNNNNNNNNNACTTGAGGTTCACAGAAAGTACAAAGTGGTCTGTGAACCAGAACTGAAGCACTAGGCAGGATTAAAGCTGATAGTGGGATACTGAAAGTATGCAAAATTAAAAAACGATTTCTATGATAAAGTATTATATTCTTCCATTGGACT
>233147 NS=8
ATATGATTTATTAGTGTATATGAATTTATTTATATTGAGCGACTTCTGCATCCTTGGGATACAGCCACTGTAATAATGGAGAATTATCTTCATGATGTGTGCATATCTTTTGTTTATTCAAGTGTATTGGTGAGAATACA
>233148 NS=63 contig=separate
AAATGACACCTCGAGGTCAGTGGGTGCAACTTAAGTAGCCTGCAGACTGAGGCTACTGAGGGAAGGTGACTCAGGACAGCATCCGGCTAGGCTCTCTCTAAGAACTCCTCTACCCACTCTGCGCAATGTCAATCCTGGAGNNNNNNNNNNGAAAACAGTGTAGATAGCAAATGGCTACAGTGGCCTCCAACAGCTAACCCAAGACCTCTCCACCCAGTTCTAGTCACACAAAACAGCAGTGAGAGGGCATGGGGGGAGGAAAGCCTGGCTTTTCTAAAAGTGGCACATGGGACT
>233149 NS=112 contig=overlapped:15
GAATGTTAAACACACAGGGTTGTCTCTTCAAAGGGAGAGATGCATGGCCTCTTTCCTGCCCAGGTCAGAGGATGGATGTAGTCAAGAGCCTGGAGACGTCTGTGCTATCTGTATTACTGAAGCCTGCTTAACCCCGACCCCAGACCCTTACAGTCAGGGCTAGAGCTTGTCAACAGTCTGGTGACCTTTGTGCTTTCTGTATGACCAATAGCACACCAGATCCTCTCCCTGGCCCTTAGATGACAGCTTTTCATAAACCCCATTTGACT
>233150 NS=122 contig=overlapped:30
AGGTGGGCAAATCCCAGAAATTTCCAGTCCTTAGCGTGTTGGCAGGAAGGCTCTAAGATGCTGTCTGTTCAGGGTAAGGATCAATAGCAGCCTGCAGAACTTCCCTGGGTCACCTGAGAATGAAGAGGATGAAAGCCCTGCTTGGTCCCTGGGGTGAGGATCAGGGTGACATGGCCATAGGTCTATTCCTAGGAAAAGGTTTCAGAAATAACATGATTTGGGACTCCCATCAGAGGCTGGAACCGCATCAGACT
>233151 NS=80 contig=separate
TAATGATCTCTCTTAAGCCTCAATGCCCTCCTGCACTTCAGCTCACAAGGCTTGGACCCTTTCAAGCTCAATATAACTCAGCTCTTGTTTGTTCCAAACACTCACCTTCCCTATGGTTCCAATCTGTGAGCGCAATTCCACTGCCAAATACCTCTGTCATCCTAACTGCTGCCTGAACTTCCCTAACCCCAGCTCTGCTAAAGTAAATACCAAAGCTCCTTTATTTTGCTGTCAACTCTCAAATGCAACCACATGTTCTGACAGTCCATCTTGAGCACAATCTAGCACTCGACT
>233152 NS=107 contig=separate
GCATGGCAGTAAGCATAGTGGCTTGCAGGCAGACATGGTACTGGTGTAGGACATCTTAATCCAGAGACAACAGGAAGCAGGCAATCGGGCATGGCTTGAAGTTCTCACACCTCAAAACCCACCTCATTTGACACACTTCTNNNNNNNNNNAAGGCCATGCCAACTACAAAAAGCCATATGTCCTAAATGATTAAGCATTGAAATATAGGAGCCCATGGATCTCATTCTTATTCAAACCATGACACTCAGTAAATACACAAATATACCCATTTATGCTTCTGACAACACACGACT
>233153 NS=94 contig=separate
TGATGCTAGAGAGAACTATCTTTTTCATTCTAGAACAGCAGTTCTCATCCTGGGGGTCACATATCAGATAGTCTGGATATCAGATACTTGCAGCACAATTCAAAACAGTAGCAAAATTACAGTTGTAAAATGGCAATGAANNNNNNNNNNAAAGGGTCACAGCATTCAGGAGGTTGAGAACCGCTACACTAGAACATGTCGTGCTGACAGACTAAAGATGGAAGCTTTAGTCTGTCCATTTAGGCTGGAGAGGACCTCGAGCTGTGGACAGATAAACAGAAAATTCATCCGACT
>233154 NS=72 contig=separate
GGATGTTTTCCAGCTCAAGAAACCCACACCCCTCAAAGAAGGTGGTTTCCAGCTGACAAACATCACACCCCTTTTCATGGGGGCTATTTTCCATGGGGTTGTTTTCCATAGGGAGGGCGGTGGACACACATTTGCACATCNNNNNNNNNNAACCGAGTTTGCAAAGGAAGCAAAACCTTCCACTTCAAAGCCATTTGACTTCCAGCTCTATCACAGTTACTCTGGTCCCATTATTTTGTATTATTTTTCCCCCATTTTCCTGAATGTACTAGTAAGCCTTGACAACATCAGACT
>233155 NS=86 contig=separate
ATATGTGAAGAAATGTTTATTTTAATGAGTTCAGTTGAATAATTCCAGAAGTGTGAGTGTGTGTTTATACATGTATATTCAAAACATCATGCTGTACATGATAAAGAGAGTCTGGCTGCATACCCACATGCTCCATATTCNNNNNNNNNNATACTCAGGAGAAAATGCCAGGCATGGTAACACATATCTGTAATCTCAGAACTAGGGAGGATAAGGCAGGATGATTTTGAATTAAGGCTACCTGGGCTGTGGAGGTGTTTCCATTTCCTAGCTATTGTGAGTGAACATGGGACT
>233156 NS=39 contig=separate
CAATGTCTGTCAGTTTTCTAAATACAAATTTAACTGAAATACCCACTTAGAGATATCCTCTTTTACAGTATCCTTAGCTCATAGATCAATTGCCACTGGTTTGGTTTAGCTGATTGCTTATGTATGAAGAGATATTGACCNNNNNNNNNNACCCGATACAGAAATCCCTTGTGTTCATAGACACTTATTTCATACCTTACCTGATGGAAGAATGAAATACTATTTAAAACCTCACAAAGCAATGTGCCTTGTTGCTTATATCACAGAGTAATGTTAGAGTGTTGCCATTAGACT
>233157 NS=70 contig=separate
CTGTGCCTTCCACCAGTCCACATCGCCCTCATCTTCCTCCCTGCAGGGCTCTGGCTCCCCCTCTGGTACCTAGCTGGTGGCTCTACACTGCCTCTCTACTCCTTGAGGGCAGAAACTGGACTGGTTTCTGAGTTCTTGTCTTCNNNNNNNAGTCCTAGCTTGCAGAGCAGAGACACCTCACAAGTAGTGAGGACGAACAGCCAGGAACGTTTTCAAGGAAAAACTAAAAGGGAAAAGAGCAACAGTTTGAAAGAGAAAACTCAGTTTTCCCTTAACAAGGAACTGCATTAGACT
>233158 NS=75 contig=overlapped:13
GAATGGTAAGTGTGATGTTGGAGCCTTGTTTTTTTTTTCTTTCCTCTCACCCTCATTAACTATTAAGCCCTTAAGCATGCTTTCAAGGTAGGTCAGGCAGTGCAGAAGGCCTGGATGGCCTCATGGGCTTTTTACCTTTGTTGCCATTTCTTGAGCCCTCTGAAATGAATGGCTGTCTGTATGGGGGAAGGTGAGCTTTTTCGCAGTAGTGCTAAGATCCCATGAAGCACATCTAGTTTGCACATTACTTCCCCCAGCAAATGCACATGACT
>233159 NS=113 contig=overlapped:34
GCATGCTGCATGGAGCAAAGGTGACAGAGATAAGGCAGACAGCTCATGGAAAGGCAACACGCTAAAAGTGAGTTAAGTACACAAGTGAAGACGCAACCCTGGACAATCGGCCCAGCTGAGATTTTAGATGCTGCCATCAGTACTATTTAATGCCAGCTCCAAAAAGACCTCAGGTAAGAACTGCCCTGCAGAACCAGTGAATCCACAGAACAAGAGCTGCTAACGGTTTGTTGTTTTAAGCCACTGGACT
>233160 NS=47 contig=separate
TAGTGGACATTTCCATCCCAAACCTCCCATACAAAACACAGTATATCAGCCACCTAGAACTCAAACTTCTGAAATGCATGCAGCCCTTGTTGGTGACATTTCTGGTTTCAACACTAAGGGGGAAAAAAGCTTTGATATTTNNNNNNNNNNAGAATTGATTTGTTAAGTATGAATGACTTCATGAAGTTTGATTTGTATTTCTTTCTAAGAACTTAAGAGTTCCTTAATCTTTTAGGAAATTCGCATAGCTCCTGCATATTCTTGATTTTCTGAAAATTCACAAGGCACCAGACT
>233161 NS=54 contig=separate
GTGTGAGGTAACTCCAGTTCTCTTCAAACTATTCCACAAAATAGAAACAGAAGGAACACTACCAAACTCATGCTATGAGGCCTCGGTCACCTTGGTACCTAAACCTCACAAAGACCCAACAAAGAAAGCGAATTTCAGGCNNNNNNNNNNCTTTATGAACATTGATACAAAAATACTCAACAAAATACTTGCAAACCGAATACAAGATGACATCAAAGATATTATCCACTATGACCAAGTAGGCTTCATCCCAGGTATGCAGGAGTGGTTCAATATATGGAAATCCATCAGACT
>233162 NS=15 contig=separate
GAGTGGAGGACCAGTGTGACTTCATTAGATATGTAATGGTATCAAATTGGAAATTTTTTTGTTGTTATTGTTTTGAACCTAGTCTCTTAGTTTCTTGTTATTTCCCATTTGTTCAAAGATAGTAAATCTTTTTGTATTAANNNNNNNNNNCTTTGTTCATTGCTAGTGTGTTAGTCCTAGGTCTCAGAATCACAGTAGTAATGAGACAACTTACAGGGGTCATTTTTCCTAACTTACTCTATGTTCACAAGTGGAATTCCTGTCTCCCAAGAGGAAATGTGACTTCACTTGACT
>233163 NS=90 contig=separate
GGATGATGACGCCAAGTTCTGCTGCCAACTCCAGATGGAATCTGGCCCCTTGGATCATAGCTGCTGTAGCTTGTGTGTGCCAAGGTTATTGTTTTTGAGCAGGGAGCCCCTTAAACTATATTTTTAGGTCAAGCTCTTGCNNNNNNNNNNATTGGTGCCTTGAATTGAAGGGAGTCTTGCCCTCCAAGGCAGAGCAGGAAGTTTGTCTGGTTTACAGCCTTTCTTCCACACACAGTTTGGCTGCAGCTTTACATTTGTTTATACTCTTTTCAGTGCCAGACTGCACATTCGACT
>233164 NS=56 contig=separate
GCATGAAACACTCTGTAACCAAGCTTCAGGTGAGGCTCGTCTGCTCCCAAACTGAGAACCACTGAATTACATGAGGCTAAGAAAGGCCAAACTCCTCCAGTAGAGAATGTGTAGAGGAGAAGCTATGTCAAGGAGACAGTNNNNNNNNNNAAACACAAATCAACTGTGTCACGGGTCAAGTCTAGCAAATTATCAGTAACAACTAAAATACATCCCAAAAAGGTTTGACCTACTATAAAAATGTACAATTCACTGGTAATGTCTGTCTTGTCCTTCTGCAGAAGGCATGGGACT
>233165 NS=20 contig=separate
TGGTGCCAGCTCCTGGTCCAGCCAGCTGGAAGCATCCACGCTTGAGTGTGCCAAGGTTCAGGGTGTCTTTGGTCATGGTTGCACACAGTAACTACGTTGGGGAGCTGAATCATGGCCAAAGCTCCACCTGCCCTGCTCTTNNNNNNNNNNCCCCCCCCCCCCCCCCCCCCCCCCCCCCCCC
>233166 NS=44 contig=separate
AAATGGCCTCCCTCCTGGCCCCTTTCAACTTCCTTAACCCACCTCAGGGTCTAGAGATGAAAGTCCAATCCCCAGCATAGTTCGAAACTTTTCAAATGCACAGATGAGGAAGGAAATACAGTGTGTGCCTGGCCTACCAGATAATCTCTGGGTTAAATATCATTATGTGTAGTCCAAATGAAATTTTTACCCAGCAAATGCTAAAAATAAAACAGACCTTCCTTCCCAGGCAAGGCTTATGAAAACATTAGCAGGGAATAAAAGAACCTATCCAGGTAATTGAAAACATGAGACT
>233167 NS=41 contig=separate
CTGTGCCAAGAACTGTACAAGGCTACTGTGAACCTTTGTGGAACATCCTGACCTAAAATAGGCCTAAAATAAGGGCTAATACCTAAGCAGCTGGATATAGTGCTCCAAAGTACCTGCAGGCTGCAGGGCTATACCGCTGTNNNNNNNNNNGTCTGTCCCAAGATTTATAACTCCATGGTCAGTTTTTAAGGACATGCGTATATTACCTTTTTTTTTTTCTCCTAGACAAAGTCACTTGCCCTGTAGCCTAGGCTGGCCTAGAATTTGCAATCCTCATGTCTCTACCACCCGACT
>233168 NS=60 contig=separate
CTGTGTCCCAGCGTTCACCAGGAGGGCAGATCATGAGCCAGGCGGGCAGAAAATGCAAAACTAAGATGATGCAGAATATAACTTTCATTTTGTTTTGGTTTTTGAGACAGGGTTTCTCTTCGTAGGCCTGGATGTCCTGGNNNNNNNNNNAGGCTTTGAACTTACAGAGATCCACCTTGTGTCTATCCTGAGCTACCTGGATTAAAGGTGTGTGCCACCATGCCTGCCTGCTTTTCTTTTACAACTTTATGTATATGTGACTCCCTCGAATGTATATCGGCATACCATGTGACT
>233169 NS=55 contig=separate
AGGTGGGAAAAAGCTGAAAACAATAGCCCATCTCTTTCTATAGCTACTGTTTGTTCACTTCTAATGTATGATTTATTTTTTCTAATGCTCTTCCACACTGAGAAGTAAAACAAGGTTGTCTTTCAAAATAGTTTGCAACTANNNNNNNNNNTTCTTGTGACGTTATGAAAGAAATAAAAAGCTCTTCCTGAGATGAAAATACAAAACAACAAACGTTTTTACGTCCAGTTAAGAACTCCTTATGTAACACAAACCCTGGAAATTAACTTCATTACCGAGAGCCATGCACAAGACT
>233170 NS=37 contig=separate
GCATGGATGAAAGAGAAAGGACTTTGACTACAAAGAGGGGAAAGAAGAATCTAAACAAATGGGTCCTGCTGGATCCCTTCAGTCTGTTGTCATCAGACTAGACCCTTAGTGTTGTCATCTCTCTCCACAGCCACATACACNNNNNNNNNNGTGAGGTAACCATGTCATGTTAAGCTGCAACTAACTTTTCTATAATTATCTCTGGCTGCCCTTCAGTTTTGGGACATGGGTCCTGACCATCATAATCGGTAAAGAGGTAGGTGTACCTTTCCACTCCTACACAGTCATAAGACT
>233171 NS=112 contig=overlapped:21
CCATGCCAGCACGTTCTCTTACCTAGCTTTGGATTTTCATGGATGCTTCTAATGGCTGCCAAGGTGTTCCCTCTGTCTGGTCTGGTCCCTGGTAGACCCTGGTGATCTTTCTAGAGCACAAATCTGGTCCTATCATCTCCTGCTTAGCTTCCTGCAGCCTTTGGTCAAATGCCAAATTCCCTTAGTGGCTTGCAAAGACCCTTGGATCCATCTGTAGTTCTGTCCTCTCCCCAGCATTCATAGGTAGCCTGCACCACCAGACT
>233172 NS=52 contig=separate
ATATGGAGAGTGAGTACCAAATGAGAAGACCCACACAGCAACTGCAGCAAAGGGTCAAGTTTAATGGTCAGTCTAAGGGATATCGTACATTGTTCAGAGCCCAATCCTAACTCCCCTAGGTCAGGGACACAGCCAGGTGTNNNNNNNNNNAAGGGGGTCCTGCCCCCAAGCTCCAACTATGTACAAGAGAACCCACCCTGCCAGACCCTGGGTAAGACTGAAGAGAGTCATGGAGAGTTTACCAGATACTTGACTCTCCAGCCTGGGGTGACAGATCCAGGACCCCACTAGACT
>233173 NS=68 contig=separate
GTATGCAGAGGCCCAAGGTTGTCAGACTCCACAATCACTCGTCCACCTTTTCACTGACACAGGCTCTCTCCACCAAAGGTAGAGCTTGCCTATATGTCTAGTCTGGCTTGCCCTGGGAATCACCTATCTCCACCTTCCAGNNNNNNNNNNCCAGAAATGAGTTCTGGTCCTCACACTTGCATAACAAATATTTGAACCACCAAGCCATCTACCCAGCTCCTGTATTTTGGGGTTTTGGGTGTTTTTGTGTTTGTTTTCTGTGTGCATTTTTAAACACACCTTTCACACAGGACT
>233174 NS=46 contig=separate
GAATGGAGATGAAGTCCCGCCCCCACCCCAGCTTTTGGGCGGGGGGAGGGGGGAACCCGTCAGCAGTCACACAGCCTCAAATGTCTCCCACTTGGAGCCAGCCAGTAGAGCAGGTGTGGAGATGACACCTGTGTTATTCCTGTGGCNNNNNNNNNNGAGACTTCCTCACTGGCTGGCATTTCCTAGCTTGGAAGATTTATGTCTTGTGGGACATATTCTTAGCATCCCGAGGGATTGTCTCACAGCAAATTTCAGGCTGGACTTTAGGAGTCTGTGTTTGGTACATATTTGCATGCGACT
>233175 NS=101 contig=overlapped:19
AAATGTTCTGCTTTCTTTCCATTTAATACTAGAAACTTTTTAGTATACTTCTGCCTGCCATGGATAGAGGAAAGTGTGAATTCAACTATAAATAGTTTGTTGACGGGCTCAGTAAATGGCTGAGCACTTAACAGCACTTGCTGCTCTTACAGGAGACACAGGTTCAATTCCAAGAGCCGAAATGCTGACTCCTAACAACCTGTCACTCCAGTTACAGGGTGTCTGATACGCTCTTCTGGTCTCTTTGGGCACCAGGCATGAGACT
>233176 NS=17 contig=overlapped:32
AGGTGCTAGGTGGACTAGGATTCCACCTTCAAACCCTTCTGGCTGGATTTGCCCACCCCTCCCCCAACCACCATGAGGTGCCAATGCTATTAGTGACCTTAATTTGCTGGGCTAGATTATATTTCCAAGAGCCCTTTCCCCAGGAGTCATGGGCAGGAAGGAAGTCTGTAATTGAATCTCAGTGCACAGCTCCTCAGCAGAAAAGTGAAGCCATACCCCCTACACTCACAACCCTAGCCCTACCACCTGACT
>233177 NS=94 contig=overlapped:22
GCATGTGAGGACAAGGTAAATATCTGAACTGGAACAGGGAAACCTTGTGTTCTAATGTGAAGAAAACACTTAGAACAGTGGTGCTCAACCTGTTGGTTCCAACCCCTTTGGGGGTCTAATACCCCTTTCACAGTGGTCACCTAAGACTGTTGGGGGGAAAAACTTATATTTACATTAACTTTTAACTGTGGAAACATTACAGGTATGCTGTTGGTGTAATGTTCTTTTGGAATGTATACACTTTACCCTTGTTCATTCGACT
>233178 NS=20 contig=separate
CTATGATGGACTCCACCCCTCTGGAACCATAAGCCAAAATAAACCCTTTCTTCCTCCAGTTTCTTTTGGTTACAGTGTTTTATCACAGCAACAGAAAAGTAACCACTACAGAGAGAGGCTTCTTCTAGCCAGGCACCTCTNNNNNNNNNNACAGAATGTTGCTGTGGCTCTGGTTTGAAGTCTAGATGGTATGGTGATAACAGTATATAACTGCCATGTTTTCCAAGCCAAAAGTTAGAGCCAGTGGCTAAACTACAAAACATTTAAGCATAGGCTCATCATAGGCACTCGACT
>233179 NS=134 contig=separate
CCATGGCCAAAAACAACCTTGGAAGGGAAGGGTTTCTCTTATCTTGTAGGTTACAGGCTATCATCATGAGAAACTAAGTCAGGAAGTCAAGGAAGGAGTGTGAAGCAGAACTGAATCAGAAACCCTGAAAGAACATTTTTACTNNNNNNNNGGCTTATTCTCTCTGGCTTGTTCAGCTGGCCATTTTACACAGCCCAGATCCACCTCACTATGGAGGGCACTGCCCACAGTGGGCTGGGTCCTTCTGCATTAACTAGTCAATAAGGTTATGTATTACAGACAAGGCCATAGGACT
>233180 NS=123 contig=separate
GGATGTTAGTGCTACAGTTAAAGAGGATGTTAGTGCTACGGTTAAAGAGCAGCCACAGACTTTGCAACACCTAAAGTGGTGAATTAACTAGCTGCACCCATGGAGAAGAGCTCCAGGGTCCAACCTTTTAAAAACACAGANNNNNNNNNNACTTCAAGGTGTGTGTATGGTTGGAAAATGGCCACACTAGGGAAATGTTTTTCCAGGCTCAGCCACAGAGGCACACAAAGGCTGGAGAGGCTGGAGACCAAAGGACATATTCTTCACCTTGAGGTGGCAGCAGAACACGGGACT
>233181 NS=113 contig=separate
TAATGAAAACAGGCCTTCAGCGACTTTCCACTTCATTAACCATAATGCAGCAGAGAACACACTGAAGACAGATTAAAGCTACAATACTTGAGTAAACAGCGTAGCAGCATTTCATACATCTAAGTCACAGAACATAGATCNNNNNNNNNNCTGTTAGATGAAATGTTTCCAGATAATAAAGTGGGATCTTCTAGGCTAAATGAGCCCATTATTCCAGCAGCTTGCATCCTCATCGTCGGATTAGTAACATGTAAAGACTCCTTTATTTAAATAGGGTTCAAGTCACACACGACT
>233182 NS=14 contig=separate
CAGTGCATTTAACAAACAATAATGGAATCTGTGATAATGGAAAAGTCACACGACTTTATTATTGAACACTTGAAAGAAATATATGACATTTTTGCAGAACTAAGAGTCTTGGACACAGGAACTGTCATCTGAGGGTTGTGNNNNNNNNNNGGTTACTGAGTCTTTCTCTCAAGCAGGCTCTTTATTTGGCACTTTAAATATCTGGCTCTTGAAACTCCTACTGGTTTTCACCTGTTTCTGAAATCATTTTCTCTCTCAACCAATCAGCACTTCAGACAATCTTGACATTTGACT
>233183 NS=96 contig=overlapped:19
CAATGAACGTTCACAGGTAAAGATGTGTGGGAAAAAGGGTATACGGGTATACTGTGTGACATACTATGAAACACTATGGCTTCCATAAAGGGATGTTTGTTTTGCTATTCTTTTGGTGGGGAGATTGCAAGGATGGAGGGCAGATACAAAGGGATGGGGAGAGGAGTGGGATTGGGGTACATGATGTGAAATTCACAAGAATCAATAAAAAGCTAAAAAAAAAATTACCATTTAATTGTACTTATTTGAGAGCTACATGGGACT
>233184 NS=31 contig=separate
AGATGTAGTTGCCATTGGGTGCCTATGAGCAAGTCAGGTCTACCTAGAGGCAGTGTGGTATTGATTTATGCTGGTAACATTTTCTCATATGGACTGGGGATTCTGTCCCTTAATATACAAATTCAATCAGTAATCCAGAANNNNNNNNNNAAATACCAATGATTCTTTTAAAAAATGACTGTATGATTATCTCATCCCCTCTGACTTTATTTTGCTGCTGTTCTCTATCAATATGGCATTCAGTTATTGATTAAATTGGTTCCCACATTTTTCTCACAGTCAGAACACTGGACT
>233185 NS=49 contig=separate
ACATGCCAAGTCTTCTTTTTTTAATTCTTTTCTTTTCAGTGTGAACTATAAAATTTTGGTGTTCCTCTGATATACAGTTTGGTGTTCTTTCAGATATACACCTCTTATAAATGGATCTTTACTTGCAAACCCATGCGTCANNNNNNNNNNTACCGCTTATGCCTGTTTTGTGAAGAATACTTTCCTTTTAGTTTATCAAGTATGTAAGATCATCTGATGCACAGTAAAGATGTAACTTAACTAACATTTAATACTTTAGTCATACCCAAGCCCATTCCCAAACTGCACACGACT
>233186 NS=119 contig=separate
TAGTGTGCAGCCAGTAAGCACTGTGACCAGGGGAGCCAGCCATAGCAGGAGTGAGGTTAAAACATGTCCAAATCACCAAAAATCTAAGCTTGAGACCAACAGGAATAAGGACTGTTCCCTACCTCTTCTGGGCTTGCATANNNNNNNNNNACCCCGGTCACATAGCCTTGTGGCCTCCACCTCTACCACCCTTGAAGTAACCAGGTAGCCTAGTGGCCAGGTTTCAGATGAAAACCTTTTATCTCGTTCTAAGGACATGTCCAGCTAGCATCTGGACTTTCTCTTCATTCGACT
>233187 NS=71 contig=separate
ACATGACTGACATCTGCAAGTCATTTGTAATACTCTGAAGTAGTTCTTGTTCTTGTTCTTTAATTTTTTCTTTAGAAAAATAAGAACTTCACATCTATCTCATATACTTTTTGTTTTCAATGAAGCTGCTATTGTGAAACNNNNNNNNNNAGAAAAACTTTGCCCCCAAGTAGCACTTTAACAGTCAAATAAGAACGTTTACCTGCCCAGTTCTGAGAGCATTCAGATAAGCTCTGCTGAGGTGTGGAGCAAGATCGCAAATCCTTACATATCCCCCATAGCACTCATGAGACT
>233188 NS=83 contig=separate
CAGTGACTTCTGTAAGTTATTTCTTGGGAAACAAAAGAACTAATAAACAGCTCCTGGCACACGATGAAGGCCTTCTGAACTTTATGTTATCATCAGGCTCAGAAATTATCACGTCCTTTAAATCACATAAGGCTTCCCTCNNNNNNNNNNACATCTGCCCCTCTTTATGAGATAGAAAAAACAAAATGAAGAAAGAATAGTTCTACCAAAGTTCAAACTGGGGAATCTATGAATTTACTGACTGGACTTACTTACCCAGGAACAGTATGAGTGAGGTGCTGCTGGCATCAGACT
>233189 NS=9 contig=overlapped:30
CAGTGTGATGCAGCCATGATCATTCAGGCCTTTACAGCCATTGAAGCAGGACATTTGCCCCAAGCATGGTTGGATACCATAAAAAGCTAAAATGTTACACTCAGGATGCGAGGCTAAGCACTGAACTCAGGGTCAGCCGCTTTGGACCCAGAGAAGAGCATGTCTGATTGCATGCGGGTTGATACCCCAGGTCCCACCTCTGAGGAAAAGATATTGGACGGTTCTGATGCTCTTTGGGTGGATGACACCTGACT
>233190 NS=41 contig=separate
CTGTGATAGCCTATCCCAGCTGTCAGGCGGCTTACAGTCCTTTATCATGGCTATCAGAGTTCCTGTTATAACTGGCTCTTTCGATAATTTGTAAAGTCTAATCTGTTTGATTCCTGCATTAGGAACACAGCAAAGTGGAACAAAACANNNAGGGTGGAAATGCTGAGAAAACACAGCAGCACTCCAGAGCACAGTCTGGGTAGATGAAGAGGCTCAGGGACATGACAGGGGCCAGATATTGCTGTACCAAACACACCACTGCAGAAGGATAGTAGGGGAACAGGACATCAGACT
>233191 NS=18 contig=separate
AAATGGAGACCCTGTCACTCTGGATTGTAAGTCTGGGTCACAGAATAGCTGCCATGTATCAAAACCCACAGAGCTTTAGACTCAGCGGCTAGGCGGGGAGCTTACTCCCAACCAGGGTCAGCTGCGGAGGGAGGAGGTCTNNNNNNNNNNCAGGTACCAGGCTCTGTCTGTACCTCCTGCCTGGCCATGTCTCCAGGGAGGAGTCTGCTGAAATGCTGCCACCCCTTGGGCCCTGGAGTCATGAAGACCAGGCAGAGACAGCACTGTGTCAATGCCCCAGGAGGCCACCCGACT
>233192 NS=67 contig=separate
TAGTGGCATTAAAACCCCTTCCAGAGGACGCACCAGGAAGGACATGTCATCTTTTCACTGCTCAACATGCATAAAATCAGACAAATCCTGGGAAAATAGCAGAAAACTTCAAACCCTACAAAGTCGGCTCTCAGTGTGCANNNNNNNNNNCCAGAACTACGTAAGATGTGGGGTCCTTGGCGGGATGCTGAGTCAGAACAATGAATGGGAGAAGAAAACCGAGAAGATTAAATAAGGCACACAGTTTTGTGAGCAGTGTCGTATCCACACCTGTTTAATTGCTTTCATTGGACT
>233193 NS=82 contig=overlapped:30
GAGTGGGGGAGATCAAAGAGGTAACCATAGAGTTCATGCCTGAGACAGTCCCTGATCCTGTTACTAGGTTATATCCATGCATGGTTCCTGGTTGGAGAATCAGTCTCACAAGCCCCTGTGCCCAGATATATTTGGTCCTTGTGGAGATCCTGTACTCTCTGGATCTTACTAACTCTCTCTTCTTTCCTATGATTCCCTGCACTCTGCCCAAAGTTTGGCCAGGAGTCACAGCATCTGCTTTGATACACTGGACT
>233194 NS=69 contig=separate
CTGTGATTTCTGAACTTTATCTACTGCTTTGTGTTTTAATATTGAATCACGCTTTATGCTCCATTGACTACTCAGCTTTTTCATCACGTTATGTCTGGTGCTTCTCAGAAATAATGCCATGCTTCCATTTCTTTGCTCTANNNNNNNNNGTTATTTCTAGTTTCACCATTTCATTTATGTTCACTTTTCCTCTTTTAAACCCAAGAAGCTTTTTTCTGGCCATAAGGAAAAGAAAATGTTTAGGCTTCAACAGCTACTCAATACATATTAATTTTTCTATGTCACCATTAGACT
>233195 NS=127 contig=overlapped:27
GAGTGGATCTTTCCAGCCACAGCCTCAGGATGGGTAATAAGTGCTCCAGATATGCCAACTGGAACACACGTAGGGAGAGAAGAACTAGACAGAAGGCCCAACTCGAGTTCAGCATTTTCCAGGGAGCATGAGCCAGATACACAAAAAATGCTGAACTGTGAGGAAGTGTTGACCATGGCCTCTGACAGCCTATTCAGGTAAGTCCTGCATTAGTTTGAGAAGTGGCACAATACCGTGTCTGCAGGTGGCATTCGACT
>233196 NS=9 contig=overlapped:10
GCATGGATTTGAGTTCAGAGAGGTTTTGAAAAATTTAGTTACTGCTTCTATTTCCTAACTAGGTATTGATCTATTTCAACTGTTTAAGTTGCCTTTATTTTACTTTGTTAAGTGAGATTTATCCAAAAAATTATTTCTTTATAGATTTTCCAATTTGGTGAAAGGTTTTAAAACCATGTCTTAGGATTCGATGGGTTTCCATGCTGTCTGTGGTCATGTGCCCATTCTAAACTCCAATTTTGTTAGTTTTGACCCTGTCTCTCGCCATTTGACT
>233197 NS=24 contig=separate
CTGTGAAACTAGTATTCTAATACATGCCATAGAGAAAAGGGAGGTTACTTATGGGTCCACAAGAACAGAGATTTATTGTTAATAATATGGGCTGAATTAGAATATAAAAGGTAAAAAAGAAGGTGCTGGACAAGAGCAAANNNNNNNNNNTATAAAGGATTCTATTTGAAAGTGGCAGAATCTACTTTGCATTTCAAATTATGTTAGGGAGGACAGGGCTGAAAGAAATAAAGCAGTTACTGTTGGTATAATGTTCTTTTGGAATGTATACACCTTACCCTTGTTCATTAGACT
>233198 NS=29 contig=separate
AAATGAACTCCAAATAGACCAAAGGTCTTAATGGAAGGCCTGAAACTCTGGAAGGAAAAAACACTGTAAGACGTAGGGACAGCTGCTCAGGAGGGAAGGCCATAGATGACAAGCAGGAACTCATGAAAATTAAAAGCGTATNNNNNNNNNNCAGCAATTCATCCAAGAGAGAATTAATATCCAAAATACACAAAGAACTTAAAAAAAAAACCCAGATCAATAAGAAAACAACCCAATCTAATCAAAACATGAGCCATGCCTCTAAACAAAGGGCCTCAAAAGAAGACATGCGACT
>233199 NS=109 contig=separate
TGATGCTCTTTCTTACCTTTTTCAGGTAACATACTCCAGTGAAGACATTACCATCTGCCCACCATACCACAAAAAATAAAATGAGAGGGCTCAGAAGATAAAGCTCCAGAGTCTTGTCAATGTATTCAGTATGGCAGTGATTGTGGATGAGAAGTCAGAGTCTGCTCAACATCTATGCTGCACAAGACAAACCCTGCAGTAGCTCTGTGGGCAAGGACACCTGCTGCCAAGTCTGATGACCTGAGTTGACCTCAGCTTGATCCCATGATCCCATGTGCACTCTGACATAGGACT
>233200 NS=25 contig=overlapped:9
CAATGTTTCTATGCCAGTACCATGCAGTTTTTTTTACTATCACTCTGTAGTACAGCTTGAAATCAGGGATGGACATACCTCCCGATGATCTGTTGTTGTACAGGATTGTTTTAGCAATTCTGGGTTTTTTGTTTTCCCGTATGAAACTGAGAATTTTTCTTTCAAGTTCTGTAAATAATTGTGTCAGTATTTTTATGGGAATTGCATTGAATATGTAGATTGATTTTGGCAGGATGGCCATTTTCACTATGTTATTCCTACCAATCCATGAGACT
>233201 NS=120 contig=separate
ATGTGAGAAGACAGTGCTCAGTGCCAGGTTTCTGGGTGTCTCACGCTGTTCTGCAGCTGACAGTTTCTTGGGAGAACTGCTACATTAAAGCTCAACTCCTCTGAGAGAAAAATGATGCACACACACCTTATAATTAATTTTTATTTTTTATTTTTTTTTGTTTTTTTTTTTTTTTTTTTTTTTTTTTTTTTGTGTGTGTGTGTGTTTAATACGTGCGTTTCTGCTAATCAGAATTGAGTTTCTGATACTATTGCTAAATAACACATAGGACT
>233202 NS=72 contig=overlapped:5
CTGTGTCACTCACTCCTGGTGACGGTTTCCAAGCCTGCAGGAGAGGGTCCTCCAAGGGGCCTCAAGGTTTCTCGGTGAATGAACCAGAGGGGCCAAACACCTGCTCTGCCTCACTGTGGCATCTCCATTGTTTAAAATCTACAGAAGTACCCAAAGCGTTGCTGGAAACAGCGGCTAAGATCAGGCTGCTCAAGTTCAGGGGGACTGAGCTCAAGAGGGCAGAAGAAAGAAAAAAGATCTGTGTGGCATGTATTCAGGTGTACATGTGTGCATGCGACT
>233203 NS=111 contig=separate
CGATGGTGTTGATGATGATGGCTGGAGTGGTGAGAAAGAAGAAGAGGAAGAAGAGGAAGGTGTTGATCGCGATGAATCGAGTCCACCAGCTGAAACGGCGGATGGACAGGTGTTTCCTGGCAAGGAAGGGAGGAGGGGGGCACACCTAGGCACACAGAGAGAGAGAGCGAGCAATACTTTTTCCTATATGCCAGCCGTGGGCCTGGTCCCATGTGCAGTGGTCCCTGGGCTTTCTCCTTGACACCCTTTGTAAAAGCTCAGACCATGTTTCGAAGGTTAGAGAGGCACGGGACT
>233204 NS=78 contig=overlapped:27
CTGTGGCCAAAGAACTAACAAGAAGCAACACAAAGGAGAAAAGATCCATTTGGCTCATGAGTTGGGGTACAGTTCATTATGTTGTGGAAGGCATGATGACAAGAGCAACTTCTGAACTGGTAGCCGAAGCATGATGCTACTTGCTCACATCCAAACAGATCAGAGAGTGGGCAGGAAGGTGGACTAAGCTATCTACCTCAGCAATTTCTCCCTAGGGATCTACCTCCTCAAAGATCACCACCAGCTGGCACTCGACT
>233205 NS=102 contig=separate
TCATGTGTCTGGGGAGCACACAGTGAGGACACTAGAGAGGACCAGCTCTAAAGCTGCTGAGGATCCGCCTCCTCCCAGAGCATCTCCAGCTCTGCAGGTATCATCGGGCTTCCCACCTCAGGCCTCCACCTATCAATCCCNNNNNNNNNNGCTGCCCACTCTTCCTTTGCCTCAGTTTCCTCTTCTCTAAAATGGGCTGCTGTGCTAACTAAATGAGCCAGTACAGTACATGCCAGGCTCTCAGAACAGTGTCTGACAGAACACTGGCTCGACCGCTCTGAGGATCATCGGACT
>233206 NS=84 contig=separate
ATGTGCTTCCCGAACAGGTTACAACTGAATTCATGACATGACCCCTGGCCAGGAGTCTGAAAGCCACTGAGTTCATGAACATTCCGGAATTTTTCAGGCATCACCTTGCAGATTGTTCCCTTCCTTTCCTGAGACTCCACTGTGTAAGCATTGGGATTAGATCAGACAACAGAGCACAAGGCCTTTCGCACACAAACCACGAAATGTGGTTCCTGGTCCTTTGCTTTTGTGAAGGGACTGAGTACTTGTAGGTTTTTGACTTGTAACATAATTTCATGAATGAGTCACACGACT
>233207 NS=93 contig=overlapped:7
TAATGCTTAAGGTAAAAACGCAGTATCGCCAGGCTTGCTTACCGTGATTGTCCCAATATTTACTAAAGGAATGACACCTGAAGGGTGCTTGTTCACGTCTCCATCTGAGTACAACATAGATTTTATCACTTAACCAACAAGAAACTTTTGGATGACCTCTATCAAACCAGCATGTTAAACTAGAGCTAAGGGTATTTCACCAGGCTGGAGTTCTGATGGACTATCATTCTCGAGAAGGCCAGTTCGGAAAATATGGAAAGTTGCAGGATCATCAGACT
>233208 NS=93 contig=separate
AGATGCTGCTTTTATCCAGAGAGCACGAACTTCTCTTGGGCCCACTGGGGTAACTAAATCCAGGATGCATCCTGGCACCCATGCTTGTATTTCTTGTCCACCCATTTCCTTTACTGTGGTCTGACTCCTGCTTGGCCCTGCACAGACATATGAGTAGTGTCTGTCTGCCTAAACTGTCCCTCTGGAAGGCTAAATAAAGGCATAGAGTCAAGTCATTATACAAAGTGTTTCTTTTCTTATTTTTGACTTGCCATGTCTTATAGAAATAATAGGACTGAAAATAAACACTTGACT
>233209 NS=105 contig=separate
AGATGTAAGCAACTTGTTTTGAGAAGAAAGACAACCCTTTAAAATACAAATTTTTGTTTCATTAAAAATTAAGTCTAGGTAAGAAAACTCAGGATATAAAAACCAATCAGATCCTTATAGTATTTCTTCCATTGCCTCATNNNNNNNNNNAAAATCACCACATTTTGTTAACTATTTATTGAATAGAGTGCTGACATAGCAAATGCTGTTCTGAATGTGTGTGATGATGCCGAGAGGCTTTGTGGTTTCACTGTGAAATGCTGTGGAAGCACCTCGCAGCAAGTTCATAAGACT
>233210 NS=93 contig=separate
ACATGCATGCACAGCCACACAGAAAAGACATAAAACCCCGTTTAGAAACAGTGCCTGGCATAGGATTTTGATACGACTCTGTTGGATTACAATGTTTCTGGTTTTGTTTGGACTGCTTTTATTTATTTGTTTGTTTATTTNNNNNNNNNNTCTGAAAACTCACTCTTGGCAGTGCTCAGAATGGAGAGCATCATCCAGTGGATGTTGTTTAGCTTCTACCTAGGACTCATGCAGGTTAATCACTTGGACTACCTCCAGGGAGGGATAATCTTGCACAATGGCACCCACAGGACT
>233211 NS=112 contig=separate
ACATGGCACGTGCTGCCGTGCACACTTTATCCTTTCTATGTTTATCCATCTAGCATCCTTTTATCTCTCAGCAGCACTGCCAGAGGGGTGGATTATTGAGGCCCAGAGAGGGTTACTCGCTTGTCCGAAGCAACACAGTTNNNNNNNNNNTGAGACTTAAGCCATTGCGCTTGGGTTGAACCTGGGTCTGGTGATTCTTCACAGTAGAAAGGGTGGGAGGAGGGTGAGATGGGGAGGCAGGGCTTCTCTTTGCTGGTCCCCTCCGAGGCCACCTTTCCTGTGCTCCATGGGACT
>233212 NS=86 contig=overlapped:12
CTGTGGTGTGATAACCTTTTGTTTTTCCTGAGATGCCCTGAGCTGTCATAAATTTGTGTGTTCCCCTCAAAGGGACCTGCTCTTACCCCTGGGACCTTCTGCCATGACCTGTGAGCCGCAGCCCAGCTGTTCAAGGGAAGACTCGCATACTTCCAATGTTTGTTTCTTCCCAGGATCACATTAAAATTTATGTTCTGCCCCACGTTCTTCGGTCTAGGTCAAGGAGACCCAAGCCCTGGCGGGTGTTCCGGATACCACTACCCCACCTGACT
>233213 NS=106 contig=separate
GAATGTTGGGTTAGGAGTCAGCATTCCACAAGTATTTCCTGAGTGCCTGTCTCTCAGGCCCCTCTCAACATGTGCATTCATGGCCAGGTCATTTATCCTGCCTGCCACCTTAGGCTGATGAAAATGTTACTTTGAGTTATNNNNNNNNNNGCACTTCCTCAGAAAGTCAGGGACCCCAAGTGAGTTCTATCCCTAAGTTTTCATTGTTTATAGTCTGTGAATTTTGGATGGCAGCCAATGCTGTAGCGAAGAGGAAAACTTTCTCAGTGTTCTTTCTCCTGAAAACACCAGACT
>233214 NS=27 contig=separate
CTGTGGAGGTCCCTACAACTTCAGGTGGGAAGTCCTAGGGATGGCTCTAACAGCATGGCTTTGTGTAATTATCAAGTCTTTCAAAGAGCTGATGGCGTGTTTTGTTTTGTATTATAATCCAGACTGGCCTGGAACTTAATNNNNNNNNNNATTAGGGTAGTTGCTGAAATTAACATAGAAAAGTTTCCCTATAGTTCATCATAGTCAGGATTCTCTGGGGTTGCCACTTTCTACATGAGTGGGACTTGTAAGTCACTTAATTTTCCCGCATCTCCGAGTTGGTGACATTAGACT
>233215 NS=30 contig=separate
TGATGGGGCCTTGCTCTACCATTTCCCTAAACATTTAAAATTTTCATGTTTCTTTACAGCAAAATGACATTTTATTTTGGAAATCTACCACAGTGTCCTTATCAATCGTTAAACATCTATTTAGTTTCCATTTCCTGGCTNNNNNNNNNNGTATAGGCAAAAGAGTAGTATAGCTATTTCATATGATAGATCCATTTCTAGTTTTCAAGAAAACTCCGTACTTGTTTTCATACTGATTGTGACACTTTCACTTCCACTAACAGTGAATGTGCATTTTTTTTTGTCCACATGACT
>233216 NS=37 contig=separate
CGGTGGGCTGGTACAGTCTGAGACAAAGTTGGCTGGAAGCCAGGGGAATGAAGCAGGATGAAGTCCAGGAGGAGAGGACATTCTGTAGTGGTGTGTGGAGATGGGGGACAGAGATTAGAGGCTGCATGACATTTAGTAGTNNNNNNNNNNGCCAGGGTCTAGCTCTGCATTTGCTTTGCTTTACTTTGAGTTTCACTCACCAGGGTCGAAGGTGAGTGCAAACCACGCAGATCTCTGAACTATTTCTGTGGCCGTGACTGAAGATGGGGACTTCCCACCTGCCTGCACCCGACT
>233217 NS=54 contig=separate
GGGTGTGATGGTCCTTCCTTACCACTGATGATGTCTTGGGCAACACGGAAAAAAAAAATGAATGGAGCAGTTGTGAGATGAAGCTAGAGGTGATGCGGGAGGGATGCTAAGAATGTCCTGAACAGAGGGCAGGCCACTGGANNNNNNNNNNGGCAGGGGACCGAGATCAGCGCACATGAGTAAATACAGAGATAAAGTAGAAGGTGCCAATGGCACGAAATTCCTCGTCTGTTGCTGGAAGCCTCTCTGGGGTTTAGAGATGAGGTAGGTAGGCAAGTACCCCCTCCATTCGACT
>233218 NS=68 contig=separate
CCATGCCTGGCTCAGATTTTCTCAGCCACATTAATATCCACTGGTCTTGGCAATCAAGATGGCTCCATGGGTAAAGAAGTTTGCTGTACAAACCTGAAGATCTCAATCCACTCCCTACACCCCATGTAAAGGTGGAAGGANNNNNNNNNNATCACCCTACAAATCCTGCACATGCACACACACAGACATATTAACAAAAACTTTTCAAAAGACACTGGTCATTTTTTAGAAATTGCACCTGGCATGAGAAAAATGATTCACCAAAGCCCTAGCCACTCCACTCATCATTGGACT
>233219 NS=31 contig=separate
CTATGTCAGAACCCATGAGCTCAGGTGGCAGCTCTGAACAAGTAGTCCTTGATCTAACACTAGATTTAGAGTGTTTGTCTGTAAGACAATAGCAGGTAACACAGCTGCTCTTGTATCCTAGGCATATAACACTGGCACATNNNNNNNNNNATTTCTCTGTCCTGATGGCCCAGTTTTAAATGTAAACCCTGGGACCAGGAAACTTGCTCACTGATCACTAATTAGGATACAGATGCCCATCTAACCAGGTCAGCCAAGGCAACCTTGCTCATAGAGGGTTGCCAACACTAGACT
>233220 NS=24 contig=separate
AAATGACAGTGCCACATCTAGACTGCAACCAGATCTCAGGCACAGAAACCAGCACCTGAATACACAGTGTGCAAGGCCATCCCCCCACATCTTGGCTCCTGGTTTTGTGGGTGTCCATCTGTCCTGGTGGAGAAGGCATGNNNNNNNNNNACATCATGGCTGATCTCAGGCAGGAAGCCGAAGAAGCTGTCATCTTCAAGGTCCTTTCCCAGTGACCTACTTGTCCACAAAGTTCTCAGAACTTACACCAGATGGAGCCACCTGTCCTGGGCCAAGTGTTCAAGCACATGAGACT
>233221 NS=1 contig=overlapped:13
ATGTGTTCATTAGCTAGCTTTGTCCCCTACATTCAAGTAGAGCACCAGTTGGAGTCCCTTAGGAAACTGAGTTGATGAGTACAGAGGAACTGAGCCATCCATGGATAATCGTATGCAGGTGTTAGGTACAGGACTTCCTTGGAGGCATGATGTCCTCATACACAGGTCAGATTGACCAAAGACTTTGGGTAGCCATAGGTTTTCACTGAGACTGCAAAT
>233222 NS=123 contig=separate
ATGTGTGTAGTGTATAATGATCAAATGAGAGCAATTAGTACATTTTCACCTCACAAATAATTTCTTTATACTGTGAACAACCACCTTTTTACTTTTTCCTATGTACAATAAACTATTCTGAAGTTATAAAGATGCCACTGTATGAGGATCGGGCTCACTTTCTGAAAGGGCTCAAACAGTGGCTAGCACAGAAAGACACTGAACTCAGAGTTATTGAAGGGATAAGCACTGGTTTCATATCACTCATTGCCTGTCTGAGCATTTTACAATATTAACAACAAAATCCACAGGACT
>233223 NS=50 contig=separate
ACATGTAATGTGTTTTGATCATATTTATCCTTTGTATTACATCCCCCTTCTCTTTCTAGCTCCTTTCCCTTTCCACACCTCTAAGGGGCGGGGCTTAATTTCCACACTTCTAGTTGTAGTCCTTCTGTTCCCTTTGTGGTNNNNNNNNNNTGCTCTCTCTCCTTTCTCTTTTCTGGCTTCTGCACATGACAGTAAGTGTGTACTTCTTGTTTGTGTGTGACTGGCCTCTTTCACTTACCATAATGATCTCCAGTCCTATCCATTTTCCTGCAAATGAGACCATTCCATTCGACT
>233224 NS=99 contig=separate
CTGTGGTTCAACCAAGTACCCCTTCTGGTGGCCCACTCCCTGGTTCTTCCCCTCAGGTGCCTCCAGGTGGAAAACGAGCATGTTCTGAAGTCAATGAAGGCCTGCGTGAGTGAGACCCTGAGCATGCTGGGCCAGCACTTTGGCCAGCTNGCTGGAGCTGGCCCTGACACGGGAAGTACAGGTCAGTGTGGACGGGGAGACAGAGTTCACTGTGGGATCACCAGGGAGGGAGCATTGAGTGACTCAGCCAAACTGGGAGAAAATACAAAATGGATTTCACACCAACATCTGACT
>233225 NS=100 contig=separate
GAGTGCATCGGGGAGCCCAGGCGTGTCTAATCTAACCTCGAGCTTGCCCCGTGCCACGGGGCACCTTGGGAGCTTGGCTCACCTGGAAGTGATCAGAAGCCAGAGGAGCTGTGCTGGAGCCAGTCGGCCCTCTTCACTCTCTACGTCCTGAATGTACACAGCAAAACGCCAGCACCATCTGAGCACCACAGATTCTGTGCTGGGCTGACACACTTCATCATCATACTCCAGAACAACGCGCTCCGTTCAGCTCTGGGGACAGGCGTGCCTTGATGGCCTGGTGGTCACACGACT
>233226 NS=52 contig=separate
AAATGAAGAATTCAAGATGCAAAACTCATTTGCCTGCTCCCACGGTACTTTAAACTGGACAATTCCAACGAGTTAGTTCAGTCTACACAGATCTCAAAGACAGAGAAAGACAATCTTGACTGTACCCTGGAGGGAGACTGNNNNNNNNNNCTGGCATTAGGTAACAGAGTCTGTAAAGCATGTCTGAGGCAAAGGGAAGATGAAGTTTGGGTGCTTGCTGAACAGCACAGGCCCTGCCTGCCCTGCGTGTGAAACATTTGATGACCTGATTCTTCTAAAGAAACTCACACGACT
>233227 NS=64 contig=separate
CTATGACATGTACTCCTATAAAATAGAGCTCCTTAGAAATCAGATATGTCTAACCTATGTATGGCATCTAAAGGATAGGTTAGACGGGGCAACTGGTGACCTTTGTCTTTTCTATCCAGGCAACCCCTAAGTCCTTGACANNNNNNNNNNGGTAGGCCACAATCTCTACTTTCTTGTTAAACTCCACTAGGAATCAACATTATTCTACTGGGCTGTACTTGACTGCTTTTGCAGACAAATTTTCTACTATTTTCTAACTCTGTGTGTTTCAATTTCCTGACTCTTCACCTGACT
>233228 NS=76 contig=separate
ATGTGTGCTTGTGTGTGTTCCTTTAGTCACCACCCCGTGTTGCTCTTCTGTGTCTGCTTCCAGCTGAGCAGACACTTCAGAAAACAAACGAAAAAAAAAATGCTCTTCTATTGTCTTAAGATAGCTTTAAATACAAAGAACTTTGGAGATNAGAGGAGACAAAAAAAAAAGGAGGATTTTTTTTTTTTACAATTTTAACTCAATACACTCATAAGAGTTTTATAACATGCGACT
>233229 NS=7 contig=separate
GGATGCATGTCTGCCATGGGTGAGAGTGGAAAGCTGCTGTGGCTCCGTTACTTTACCCTAGTACACTGTCAACGAGTGTTTGAGAGAGAGGGATGATATTATAGGAACCAAGGCTGGGAAGGGAGATAGATGAGGATCCANNNNNNNNNNTACATAATAGGCAGTGCAATGCTTACCCTCTATTGGTAGTGGCTAGTTATAAAGACCATCAGAAAGGCTGCTATCCAGAGCTTGCATCATAGTTTGAGTCCAGTGATGTCAAGGCTTTCTCACTAGACTCATTGACATTTGACT
>233230 NS=110 contig=overlapped:20
GAATGTTCACACCAGGGCCTTTTAGTCAAGATGTCTGCTGGAAGATAACCAGGGTTGGGAGACGGCTCAGTGGTAAAGCGCTCACGCAATTGTGAGGACCTGAGTTGGGATCCCAGGAACCTGTGAAAAGCCAGATGGTGCCAACTTGGGGTCTGAACAAGGAGGGAGTCAAGGACTGACACCTGGGGTTGTCCCCTGCCTGCCTCAGGAACAGAGTGGCACACACACACACACACACGCACACACACACTCACGACATTCGACT
>233231 NS=94 contig=overlapped:20
TGATGTAAGCCTGAGCAGTATTTTCAACATAGGCTTTGAGGACTGCATTTTCATTAAGAAAAGGAGAAAGAAAAGAAATGCACTACATTACTGAAAAGTCAGGTTAGGCAATCCCCCCTATTTTGTACTGGGAGTTGAACCCAGAGTCACACAGACCAGGTGAGACCACTTATCTACATCTTTATTTTCTTGGGTCTTTTTTTTCCAAGTCAGGGTTTCTCTGCGTAGGCTTGGCTGCCCTGGGCTTGCTTTGTACACCAGACT
>233232 NS=52 contig=separate
CAGTGCAGTGACGTCGTATCGTGTCAACTGGGGTTCCTTTCGTAAAGGAAATCGTATCAAAGTGGGTCTGTGTCTTATTTTCCAAACACCAATAAAAAACGTAGCAATGCCCTGCACACTTGGCTGTGTATCTACTACAGNNNNNNNNNNACTCCTTGTTAAAGCTATATCATAACCTTCATGACAGAGGAGAAGAAAGAGAATCAAGGAAGTTCATCATCTTCACCAGACAAGTGGCAGAATAGAATTAATTAAATACTTAAATAGGTCAAATGTGTCAGGATCCATGCGACT
>233233 NS=44 contig=separate
ATGTGCAAAGGGGGACCGACTGAGCCCTGTATGGTCTTTCTAGCCCACACTGGCCGTGACAAGCAGTATGCCAAGCAGGGGTACAAAAGAGGTTGTCCTGGGCCAGAGAATGAAGAGAGGAAGAGGGAATGTCTCAGGGCNNNNNNNNNNATGACTCCTGTGGCACTACTGGCTACGGCAAGCAAGGTTCTCCCTCCAATAACTGTGGGGGGCCGGAGGGGGCGATCAGAAACCAGGTCATTTCCTGGTACCGACTGGGGTCCTCCTCCCATTGTCCCCACCCACACTCGACT
>233234 NS=116 contig=separate
TCATGCTGGTTCCCATGGCATCTTGCCTCAGGAATCCACTATCTCTTAACAACAAGTTGGACGTAAGTTATTTGGCCTGTGCTGCCCATAGAAACTGAGGTTCAGCTTAGCAAAGATGCCAGAGATCTGAGGGCCTAACGNNNNNNNNNNGTCGATGGCAGGCCTGGTGATGTAGTCTGATGTGCCTGTGGCAGAAGTCTGCCTCTGCAACCAAGAACAGCCCTGTTGCCCTCTCCAACTCTGGTACCTACTGCCCTCAGGCACGTGTATTATTAGTTACCTTTCCATCAGACT
>233235 NS=117 contig=overlapped:4
GAATGATTCTTTACTAACTTGGGAGGCATGGAAAAGCGTATCTAATTATGCAGTCACTGTAAATTCAACCCCTTCACATAAGCCAAATGTAATCACTTCAAATCCTAGAGAAATAACATACAGGATTAATCTTCAATTTTTCCCCCCAAGAGCCAAAGGAACAGTAAGATTGCTGTGAATTTGAGTCTCCTAGAAATGTCAGAAAGGCTATATACCATGAAGTCTCATCAACTTGGGAACAAGATCCCCGTGAGGATGATACCAGTAGACACACTAGACT
>233236 NS=72 contig=separate
CTATGGCAACTCTTATAAGAAAAAGCATATAACGGACTAGCTTACGATTTCAGGGGTTTAGTCTATTATCATCATGGCAGAAAGCACAGTGTCATGCAGGCAGGCGCTGGAGCAGTGAGGACTCCATCCTGATCCACAAACAGAGAGTGAGAGTGGAACACCCCCAATGACACACTTCCTCCAACAGGGCCACACCTTCTAATCCTTCTAATCCTATCAAACAGTTCCACTCCCTGGTGACCAAGCATCCAAATACATGAGCGATGAGGGCCATTCTCATCCAAAGCACCAGACT
>233237 NS=109 contig=overlapped:22
GAATGGTTTCTAGGCTACTTATTACTGTTTCCCCCCAAAAGCTCTTGAGCCAGGCTCCCATATTTCACATTGCTCTCAGCACCACTATCTTTCATGCTCCTACCAAACCAACCTGTAAAGTGTCCAACCAATTTTCTAGTCTCAAGTCCCAAGGTCCTCCAACAAACAACATGGTCAGGCCTATCACAGCAATACTCCACTCCTTGGCATGAACTTCTGTCTTAGCCAGTGTTTTATTGCTGTGAAAAGACACCATAAGACT
>233238 NS=28 contig=separate
AGATGTTGTAAAAGCGCTTGGTGAATTGCAAATTACTCTGTAACTGGAAGATGTGGCTAGGAGTTCATATCATTTCCAGCACAGTGCAGGGCTCCTGACTGGCTGGTTTTATGTCTCACAGCTCACTCATGGCTTGTCAGNNNNNNNNNNCCTTTTCTTCTTTTTCTTCTTTTCTGAGGGTGGAACAAGGCTGTCTTGGGTTTCACATTCCTTTGCTTTAGCCAAGATGTTTTCTGAGGGCTGTGGAAGGAGGTGGTTCTAAATGCAAAGGAAGTCTGGTATTCACATGGGACT
>233239 NS=68 contig=separate
AGATGCCTGGAAGGTTGGAGCTTAAGCAGGGGATGGGGTGCTGGTGCTGGCAGTGTTTGTGGGCTTAATGTACATGCACTGGTGCCCTGAATACCTCAGTGACATACAGGCATGTCATACTGTCCTCCTGGTATTCAGACCTGTCTGAGCTGCCTGGACTCCGCTGGCAGACCCACATATCAGAGGTTCCAATGTTGAAAATGCTGTCCCAAGTATCCCTATGTTGCCCACAGTGGGGTTGTGGGTGGGAGGGATCTGAGGTCTGGCCTTGAGTATTTCAAATGCATACGACT
>233240 NS=47 contig=separate
AGATGCTCACCCCTTCCCTTCCCACCTCTGCCTAGCATCATAAACTTTGTACTTCCTCCTATGTGGGGAAGCCTTCCTTGTCCACCAGGCCCAGATGGACTTTTGGTGTTTCTACAGTGACCCCCTTTTCTGCTCCCTGGNNNNNNNNNNTGTTTTCCACTCTACCCACCTATCTTAGTCATTTACTGTTCTGTTACTGTGACGAAACACTGTAACCAAGACAATTTACATAAGGAAGCATTTAATTGGGAGCTTGCTTATAATTTCAGAGCATTAGCCCATAACCATCTGACT
>233241 NS=9 contig=separate
AAGTGCAAAAGCCACATCCCCTCAAGGCCCTGAAGCTTGTTCTGTTGTTACAGTCAAAACAAAAACAAATGCGGACGTGATGCTTCATAAAGAGAGTGGAGGCTTAGGGGCGCACTGCCACAGAAAGGAAATCATGCCTANNNNNNNNNNCCTCTGCTGGAAAAGTAGAAGCACAGTTCTGGTGATTAAGTTTCTGCTGTGTCTTTTGCTGTCGAGGATGGGTGCTGGCTCTGAGCTGCTCCCCCCACCCCCGCCCTGACCACCACCACAGACGTTGATACCCTGCACCTGACT
>233242 NS=8 contig=separate
TGGTGAAATCAATATGGACTGTCACACTGGCAAAGCCTGGTGGACCTTAACGTTTCTCAGCAGCAACCCACAAACTGAGCACTGCCCTCAGCCTTGAAGGCAATGCCTTCTCCAAAGTGACAGGACCTGGACATCAACAGNNNNNNNNNNTTCTAGAGAAGGACTGCCTCAATGCTCCACTTGAATCTGATTTCTGCACAAGCTGAGCTCAGAATCCTCAAAAGGGCTCCCTACGCTGAATTCCAAAGCCCAATGTCCCCTCAGTTCAGTGTCTGAGAGAAGGGCCATTAGACT
>233243 NS=101 contig=overlapped:3
GGGTGGGGGGAGGTCAAAGAGCCCACCATTGAGTTCATGTCAGAAACAGTGAGGGGAAAGATTTTAAATTCAGAAGATGAAAGCAGGGGCTATGAGGTTCTGTGTGCTGAATATGACATGCTATTGTGATCCTGAGCACAAGAAGACTGGGCCCTTCAACATTTAGTCATGAATGGGGGGAGGGGCTCACCTCTCCCTAAGCTATCGGCAGCTAATGGTTGAGAGGAAGTCATTTTCTTCTGTGCTGTAGCCATTGCGCCAGTAAATAAAGCCACACGACT
>233244 NS=112 contig=overlapped:27
ATATGGACTGTGAAGCAGACTAGAAATAATGTTATTTCTGTAAGTCACTGAGCTGTTGGGTGAATCATTCCAGCAATAGCCTTCCCTGCTAGAACAGCTCAGCATTTGCCACTGTGGTTTGGGTTAGCCTTCTGGACAGACACGGAGCACTGACGGGCAGAGGTGTTCGCAGGATGGAGATGCTACCCATGACTGGATCCTTCTTTCAAAAATGCTTCTGTTTCATCTACCTTTAAGTTTTTAATTGTCATTTGACT
>233245 NS=89 contig=separate
CTGTGTGTTAGTGGTTCGCCATCCCGGACAGCTGGTATACCTCGGTTGTGTTGACTCTAGTATCTTTTAGTCATCTTCACTAGTAATCAGGCTAAGAAGGAAAACTATAAGGCCTGGGAAGCACAAACTGGACACGTGCTGANNNNNNNNNNAAAGGTCTGTGCAAGCCCCATTCTGCAGATAAATAAACGGAGCCCATTCGCGACGTGCCTCATTGCTCTGACCCAATGCTCAAGCAGTGTAAGGAAACAGGGTTTGTTTTGGCTCATGCTTGGAGGGGCACCACCCATTGGACT
>233246 NS=20 contig=separate
CTGTGCATTTAACAAATTATAATGGATTCTGTGATGGTGTTAAAGTCACAAGTCAAGGACACATGATAGTAATTAATGTCCACTTGAAAGAAATATGTGACACTTTTCCTGAACTAGGAGTCTTGGACACAGGAACTGTCNNNNNNNNNNCATCCTTTCTCTCAAGCACACTTTCCACTTGGCCCTTTTAATAACTGGCTCCTGAAACTCTTACTGGGTTTCATGTGTTGCATGACATAATTCTCCCTCTCAGCCAATCAGCACCTGAGAGAATCTTGAGGTTTCCATAGGACT
>233247 NS=37 contig=separate
CAGTGTCCTTTGCTTTACAGAAGCTTTTCAGTTTCATGAGGTCCCATACTCCAACCAAGAACAATGCATGGAGAGACATAGACCCCCTGAACAGATTTAGCCCATGGCAGCTCACTTTTCAAGTGGGTACCCTAGTAAGCNNNNNNNNNNGAACCCAGTGGCTGGCTCTTTGATCACTTCCCACTGGGGACGGGGCAGTTTTACCAGCCCAAAGAGGAAGACAATGCAGTCAGTCCAGGTGAGACTTGATAGGCTAGGGTCAGATGAAAGAATAGGAAGACCTACCATATGACT
>233248 NS=123 contig=separate
CAATGAGGCCATGTGGTACTTGTATTTCTGTGCCTGGTTTGTTTCACTTAACATGATGCAAGTTCCATCCACAGGATTTTTGTGGTTGAATATGCCATTATGTGGACCATACTTTCTTTGTTCACTCAGTAGACACACATNNNNNNNNNNACATTTACACTGTTTCCACTTGTTGGCTACTGAGAATAAAACTACAATGAATATGTAGATGCAGATGTCAGGCTAGGAAGATGGCTTGGTTGCTAAGTGCTTGTTGGTAGGGACCAGAGCTAGAATTGCAGAGCCCATGTGACT
>233249 NS=82 contig=separate
AAATGAAAATCATCTGGTGAACCTTTATCTGCTACTGCCTTTTATGTTTTGGTGGGGGAAAGTTAGCACAACTTTAATTCCAGTACTCTGCGAGGAAGAGAAAGGATTTCTGAGAGTTCAAGGCCAGCCTGGTCCACAAANNNNNNNNNNGAGTACCGGGCCAGTCAGTTCTACACAATGAGACCTGTTGCCAATTCCAATCATCCTTGGGTAAGACACAGAACTGGACTTTGGTAGGAATTGTTCAGGCATTGATATCTAAAACACATGAAACTGAGACTTAGCCATGTGACT
>233250 NS=89 contig=overlapped:16
AGATGACTGGAACCACTGTGGCTGCTGCTGTCACTGCTGCTGCAGCCACTGTAACAGGCTCAGTCCCTGGGGCACCCCTGCCCTCGGGCAGTCCTCGCCCAGCCTCCCCAGCAGCCCTCATCCCACTGCCACCACAGCTCGCAGCCCCTTCCCGGGCCGCGGCTGAGCCGCCTGCTGTCTGCTCGTAGAGCCAGAACCACTGATGAGCAACCTCAAACAGCACTTCAGGGTATACACCCCCGCCCTTGGCTGCCTCCTCCACTGGACT
>233251 NS=76 contig=separate
AAATGGGTGTTGTTGGAGCTTAGTCTCATGTTGGTCATATACTGGTACCCACAGCTGTCATTAGATCATGACTTCAATGGGATGTTATACCCAGAAGACATTCTTTTCCCAAACACACATATACCTATTTATCAGTAAATNNNNNNNNNNTAAATTCATATTTTTTGCCTTAGATTTGGGCAAGAAGGTCTTTAGTAAGCATGTAAACTAATAATGATGATAATGGCAAATGCTTGGTTGTATGGCGTGCAAAGGGATTGAAGGATACCTTGGTTTCTGGAGTGCCACAAGACT
>233252 NS=10 contig=separate
TGGTGTTCTGAGTAGGAGATTTGATCAGATGAATACAATTTACTGATAAGCAGCTTGAGGCCGATTGTGGTTAGTAGCAATTTTAGCGTGTGTTCTTTACTTTTACATGAACTTAACTAAGATAATACAGATCACGGATANNNNNNNNNNGTTACCATTGTATGTACAATCTTGACCTCAGCATACTGTCAGACTCCGAGTAAATCAGGCATGATGCTCACTGATTTTTAAGGTTACACTCACGGAGGTCACAGCGCAGTTCGCAGGAGCCTGTTCTCCCTCCCGCATGAGACT
>233253 NS=108 contig=overlapped:10
ATATGAGATCATTTTCCCGTGCTTCTGATGAATTAAAATATCCATTGATGTTGGAGGTTGCTGGTAAAGCCATTATGTCCCGATATTTGTTCGATATGTTGTTACATAGGCCTCTAGTCATTGATGGTCTGTAGATTTCGCTGTTTGTTCCTGGAACCTAAACTGCAGATTGTGTATGCCTGTCTCTGCAATCTAGATGAGAGAGCTTCAATGGTTTGAGAGTGGGTGCTGTTGCAGATACAGCTAAGAAAAGAATTCCACAGGCACATATGACT
>233254 NS=21 contig=separate
CCATGAATTCTATATCTTCCCTCCTCCCTCTCTTCTTTCACCTAAGTACTGACAGCTAGAAATATAGCCAGGCGGCTATCCTTTCTTGGCACCTTGTGATGTTGGTAAACTGAACCATGTTTTTACAATCTAGGGGAACCNNNNNNNNNNAAAGTTCGAGGAGGAGGTGGGCATCGCCTCAGCATAACTTCTCAGTGATGTTAGTTCCCAAGGGGATGCACTGCCTTTCAGGAAGACTTCTCATCCTTAGGTTAGACATTTACAGAAAGGTGAACTGGGTCCTGCCATCCGACT
>233255 NS=60 contig=separate
CTATGGCTCAGTTCTAGGAGGGACAGACAGGCCTATGGTCCTGACTTTTTTCTTCATGCTAGGGCGCCCCCTGGTGGGCAGGAACTCTCCCTCTTGGGATGGGGAGGGCACCCAGCCACCTCTTGGCTTCCTTAGGAAAAACTGACAGCCTAAAAAACCAGCCAACCAACCATGTCTCCTTCCCCACTGAGCCCTCATGTGCGTCTTCTAATCCTCTGTCCCTTTCTCCTCCACAGGCCATGAACCTGGTAAGTAACCCAGTGCCTGGGCAGCGCTGAGGGGTGGCACGGGACT
>233256 NS=52 contig=separate
AGATGTAGGCCTAGGCATGTCCATATGGAAACAAGCACATCTTTAACAACGTGGCCAAACAAACACACAGAGGGAAGCTTATGTGTAAGCCTCTATATGCACTCTGTATGTTTACCACATGTATACAAACACACATATATNNNNNNNNNNAGAGTAAAGGCACATGAAGAAAATTCAGGCCACGCTCACTATTCATGGTTACATATGGGACACTGAGCCGTTTACACTTCTGACACTTATTAGACATACACATTCAAACATCACACAGTGTCCATACACTGTCACCATTTGACT
>233257 NS=53
AGATGACACCCCTTCGTATACCTCTTGGCAGTGTGTCTTACAGCAACAGGGAGGCAGCACTGCCCTTGTCAGTTAACTATGTCCAATCTGCCCCGTTCATCTTCGGTTTGAGCCCCCACATCACCGTTTCTTTCCAGCTG
>233258 NS=27 contig=separate
CTGTGTGGGTTTCTTTTTGAGCCTTCTGTTCTGTTCCATTCAGTTTTTATTACTGTTGCTCTATAGTACAGTTTGAGACCAGGGATGGAGATACCTCCAGAATATCTTTTATTGTAGAGGATTGTTTTAGGGATTCTGGGTTNNNNNNNNNNTTTCTTATTATTCCAGGTGAAGTTGAGAATTTTTCTTTCAAGGTCTGTAAAGAATTGTCTTGGTAATTTGATGGGAATTGCAGTGAATCTGTACATTAGTTTTGGTAAGATGGCCATTTCTTCTCTGTGTGTATGCATGTGACT
>233259 NS=60
AAGTGATGTAGCTAAATCCTTTTTAAGAAAAGTTATCTGATTTTCAGTAGAGACATTATCCTCTTCTGAAATCTCATTTTCCTTGCCTCCAATGCAGCACATCTCTTGACATTCTAGTTTTCTACTCCCATCTTCATAGT
>233260 NS=3 contig=overlapped:13
CTATGGAACCCACTTAGACACTGAACTGCCAAGGGCTACATCTGTGCAGGGGCTCTAGGTTATCTCCATGCATGCTACTTGGTTGGAGTATGAGTCTCTGGGAAGACCCCTGTGCTCAAATTTTCTGGTTCTGTTGCTCTTCCAGATCTTACTATTCCCACTTCTTTCATAAGATTCCCTGCATCCTAAGTTCCTTTCTAAAGGCATCATCACTCTGATCACAGAGCAGTGCACTACTTTTAAAACAGGAATTGTGTGTGCACACCTGAC
>233261 NS=50 contig=separate
GTGTGTACAAAGGACAACTGCAAATGTCAGCCTCTGGAACAATGTCCCCCTCTTTTGAGAAAGGGTTTCTCACTGACCTGGAGTTCACAAATAAAGCTAGGCTGGCTGGCCAGGGAGCCCCAGGGAGCCTCCTGTCTCCANNNNNNNNNNCTCTTTATGGGAGTGCTAGGGATTGAACTCAGGTCCTTGTCCTGCTTTCTCAATGATCAGTTAACCAAGGACAGTTTCCCAGGCCATTAAACCTCCTTGTAAACGCTTCCGTGGCCTCATAACGTATCATCTGAGCACAGGACT
>233262 NS=32 contig=separate
AGGTGCAAGTTTCTAGATCTCTCATATTTAGACTGCCTAGAAATCCTTCATTTGTGATTACTACTCTAAATTCGATTTATCTTGGTATAATAATGTGTCTAGAAAATGAATTTTTAATTTACATATGTAGGACCTGCAAANNNNNNNNNNGACCTTACGTTACACATAGCTATTAAAGGAATAACTGGATGAAGAGAAATGTATGTTAACGATTTTGAATGAATTCTATAGGTTCCATCACATGTACTAGCACATGTACTTGCAGCATCCTCAATGAACTGACACCATCAGACT
>233263 NS=76 contig=separate
GTGTGTGCTAGCTCCGTGGTGGCTTTTACGTGTCCATTTTTAAATAAACAAATTCAACCCTTTTGCCCTGCCCTCTCCTTTCTTCCTCTCTTGTCCCTCCACCCACCACGGCCAGGTCTATTCTGCTGGCTGTGTTCCGTNNNNNNNNNNGTGTGGACTCTTCCAGAAGCCTCTGGCTGTGCTCTCCCTCACAGCCACAATAAAAACCAATAAAGAAAAAGGGATTGAATTTTTTACATTTTTTGTTTACTTTATTTAGTTGGAGGAAAAGGGCGTGTGTCACAGCACACGACT
>233264 NS=29 contig=separate
GGGTGCTGGAAACTGAGCCTCGGTCTTCTCTACAGGAACAGCAAGTTCTCTTAACTGCTGAGCCATCACTCGCATCCCAGATGGCAAAACTTAATAAGGCTCACAAATATATTATCAAAACCCTCAAAACTAAAACAGGANNNNNNNNNNTTAGTATAAAAATGCAGGTGGGAACTGAAGGAAGATATTTTATTAACATTATATTGACATAGGATTTCACAATTTGATGAACGTTTCAATATTCAACAACAAGGAACATCACTAACAACAATGGTGTGGCATAAACATAAGACT
>233265 NS=5 contig=separate
AGGTGGTTTGCAAACCAACATATTTGGATTGAACAATGGGCTATGAGTAAAGAAAAATTACTGGTACTAGAATAGGTAGTCCTGGCACAGCTGGAGGCTCAATATATAGAAAAGTCCAATAGCCCTTGGAATTCTCCAGTNNNNNNNNNNGATTTAAGAGAAATTAACAAATTTATTCAGCCAATGGGATCGTTACAATCCGGAATCCCATTGCCTTCCTTGTTACCTAAAGAACGGCCTATTATAGTGATTGATTTAAAGGATTGCTTTTTCACAGTTCCTTTACATGAGACT
>233266 NS=3 contig=separate
CTGTGTACACCAAGGCCTGGCTGCTCTCGGTCGCAGCTAGCTGACCCCACGTGCTTAGCTGACTCATGAGCCGAATCACTGTTGGTTGTCTACCTCTGAAAGGTCAAGGCTTTAAAAGATTTCATGAACAAACCTGAGGCNNNNNNNNNNCAATTACAGCCTGTAAAATTAACAAGAGTTTTTAAATTTTATTTATATGGCAGAGTTTTGCTGTGTAATCTCGGCTGGTCTGGAAGCCAAAATTTTCCCATTTTTACCTCCCAAGTGCTAAGACTAAAGGTGTTCACCAGAC
>233267 NS=55 contig=separate
CGGTGATCAAATGTCACCTAGTTTGACTGCATGTAGGACCTCCGGTGATAGAACTAGGGTAGTCCTGGACCAGCTGGTGACTCACTTCCTGTTGAAGTGCTGGGGATTGAACCCAGTGACTCATATAAGGTAGTCAAGCCNNNNNNNNNNTAGGACCAAGTTGTTTTGTGATCTCAGAAATGTACTTGTGAGTCTTTGGGATAATAATAAACTATTTTTGCAGACACACACTTACAAGTTCTTTATACATAATACCATTGCTCCTGAAGAAAGTCACTGCAGTTGCATACGACT
>233268 NS=96 contig=separate
CCATGCCCGGCTTTCATGAAGGTACCAGGACTTCATGCTTACAGAGTGAACGCTTGTATTCACTAAGCCATCTCTCCCATTTTGTATGTGGTACTTTCCCCCAATTCAGCACTTGGCAGTTTTCTTCCTGCTAACTTATANNNNNNNNNNCTGCCCTGTTAATCTCTGAGACTTCTGGCCTCCCTGTGTAGAGAGTAATCACTCTCAACATCTACAGTGTCTCTCAGGCTGACAAGCCTTCAGAGGTAGAGGATCTATGCACAACATGTAACACTGTATCCTTCCCACAGGACT
>233269 NS=72 contig=separate
GCATGTGTGGTACTTAAGGAAGTGGTGAGCCTCCATGTGGGTCCTGGGAATTGAACCTGGGTCCTTTGTAAGAACAACAAGTGCTTTTAATCACTGAGCTAATTCTCTAGCTTCTCCATTTATTTACCAGCTGACATTTAAGNNNNNNNNNNTGTGGAAGATGTCACAATAAACAAGGGTATGCTGAGCCCCTGTGGCAAGCTGCCCTCAGCTTCTTCACATACATACCCAATCACGCTATTGCTGAATCATATGGTAGTTTGAAGCTCAGTTTTTGAGGCACTTTTCACACGACT
>233270 NS=31 contig=separate
AGGTGGAAATCAGTGGATAACTTGAAGAAGTTTGACCTCTTTTCTCATCATGTGGGACTGGGGATGGAACTTGGGTTCTCAGGCTTGGAGGCAAGTCTCTTTAGCCACTGAGCCATCTCACCAGCCCACTTTTTTTTTTTNNNNNNNNNNCTTTTCAGAATGCTTTTTACTCAGTTCCACAAGTTTTGTGTAGAATGAGCAGGTTTTTGTTATTTTGGTATTATTTTGATTTTTCTTTTATCTTTTTCTTTGACACACCCAGTGTTCAAGGTGCTGCTTACTTTCCACATACGAC
>233271 NS=84 contig=separate
CTATGGGCCTGCAAAAAGGCTCTCTCTGATGGACCAGCACAGCCTGGCACTGTTCTCCAAGTGCGATCACCATTAGGTGCCTTGGACTGTGGAAGATAAACCTCCGGTGCCCCCCAGGAGGGGTCGGCCCCTAGGGCCAANNNNNNNNNNCAATTTGCAAATGTCAGGTGTAAGGGTAAGCCAGGGGATACTTGTGGAAATAGTGGAATTGCTCCAAGCGATATCACCTGCTTGATGGATGACCAGCCATGTATAATTGAAAATCTGATGAATGGAGGAGCTGGACACAAGACT
>233272 NS=18 contig=separate
GGGTGTACGAGTGCATGTCTGGAGGCCCATGGGAGGACACCAGAAGTCTTCTTCTGGTACTTTCTCCACTGGTCGCCTGAGATGGTGTCTCTCAGTGAACCTGGAGATACTCAAGATGACAGCAAGCAAACCCTAGTGATNNNNNNNNNNTAAAGACGTGGAGACTTACGAGTATTTATAAAGGCTTAGGCCTTAGCTGGGCAGACTCTCAGCTACTCTAAACTTATCCTGGCTTTTTAAGCAGGATGAGCCAGCTCTACCTCTTTGCCAATATTCACGTCCATCCACCTGACT
>233273 NS=108 contig=separate
GTATGGTTTCGCTGAATATCAGATTCCTCCGTTGGTTATCCATAAAGCTTCTTCCACTCAAGCTGACTGCCTGCAGAGGAGGCAGCTTCTCAGAAACAGGACTTTTCTGTGTGCCTAGAGCAATACTGTTCTCACTGTAGCCAAAGTCAGAAGATTCGGACACAAAGCCCAATTTATTACCGACGCCATAATGCATGGCTGCTCGGGCCCTCACACTTGATGTTGTAATATTTACATACCCCCATCACCTCTAGGTCAGTCCTAACAAGTAAACAGCCGATAGATCACTGGACT
>233274 NS=51 contig=separate
GTGTGGTTATTCTAGGGGCCTTGCTCCTGCAGAAGCAGCTCCCCTCTGAAGGATGGCCTCCAGCAGCGGGATGGCCACTCATGAGTAGGATTTGTAATTCTGCCCTTAGTGACAATGAAGCTTAATGTACATCGTCATATNNNNNNNNNNAGTGCTCTTCTCCACCTTGCTTGGTGGAGAGTGAATTTGAGAGCCAGTAGATCTTCGTAGTAAGCAGGTGATGCGTGTGTTCTACAGCTATGCTTTTCACTTCTGCCTGTAGTATTTATTGAAGATAAAAATAGCCATGTGACT
>233275 NS=108 contig=separate
GCATGCATAAGAAAGTTCCCATCTCAGACTCATGGAGTTCATCACTCATGGAGCACCCGTGGGAGAATAGCTTCAAGATCTCTGCGTTAAGGAGTTTTAAAAGCGATTCTTTACAAAACATATTAAATCTTGATATCGTTNNNNNNNNNNTTATTTATTTTCCTTTATCTAGCTCGGATACCCAAGCCAAGAATATTTCTTGACTGATTTATTGCAGAAAGTAAACAAACATTTACGTCATCACTTTACTGCGGTACAGCGGGATGCTGTTTGCTTCAGTTTTTACACCCGACT
>233276 NS=61 contig=overlapped:7
TTGTGTATGTGCACATGCTGTGTGTGAGCAGAGCACGTGTACCACAGTGCACGTCCTTTTTACAGCCCAGTGAGGCAATTTGAAAAACCTGCCACTCTATCCTGCAGATGAGAAAAAGTGTGTTTCTACTTATTCAGATAAATCAGCTCTCACCAATAAAAGTATTGACATGTGTGGCTTTATTGGAAAACAAAAAAAAAAAAACAAAACAAACAAACAAAAAAACCTGATTTTCTGGGCTGGGAAAATGGCTCAACGGACAAAGCCACATAAGACT
>233277 NS=35 contig=separate
TCATGATGCAGCTAGTTTATTTGGCTGCTTACCCATCCTGAACCCTGTCCTGGGTACGGTCTCCATTACCACATAGAACCAGGTTTGGGGCAGCTTTTGTGTTGAGGCAGGAGAATCAGAAGTTTAGGGTCATCCCCTGGNNNNNNNNNNCACAAACACATCAACACAGCCAGCCTCCTCCTTCTCTGTCGATATTGGCACTCATGAGACTGGCCAACCAACCAACCAAACCCATACTCTCCCTCCTTCTTTGTTCTCTGTCGATAGAATGGAATTTAAGTTCCTCATCTGACT
>233278 NS=104 contig=overlapped:8
ACATGCGGTCAGTGCGGTGTGGCCCAGCTTCGGAGAGCACACTCCACACAAGGTTATCCCAGTCAGGGAGGCCCCCATCTGAAGACAGCCATCAGTCCCAAGCCAAAGGGCATGACCCAGCCAGCGTGTGCTTGAAGCAAAGGTCTCCACATCCCGCACCTGGGACTATTGTAATACTCCAAATGTTAATAATCTAAGATAGTCTTTTAACAAGCTGAGCTTTAGTCTATATGACATAAGACATTCTAAATGGTGTTCTTATGAAAACATTTGACT
>233279 NS=48 contig=separate
TGGTGCTTCAGTGAGCAGCAGCACACATTTTCCACAGAAGTTCCACAAGGCCATGAGGCCAAAGTCACTGACTGACACATAACTGAAACAAACACAAGGTTCATTTACGTTTCACAGTGTGAACAAGGTGTTGTGCTTGANNNNNNNNNNTCAACATATTTTTTTTTCTCATGATACTTCATTTAAATTTGTCTAAAAATTCTGCCCAATAGATTCACTGGCGTATTCTGCCAAATAGTTAAGGGAGAAATAGCAACAATACTCTGTAATTTCTTCTAGAATATACACAGGACT
>233280 NS=33 contig=separate
CTGTGATTTCAAGATTGTTCTCCTTTGTACTATAGCTCCTGTCTTTTGTGATGCACTCACATTTGATGAACCACAAGTGACTTTTCACTTTATGTCATGTCACACTGAGTGGCTTACAAAGGGATTCTTAGGACAAGAGTNNNNNNNNNNAGTAATGAAAGCGACCACTTTAAACAAGAACAACAACAACAAAAAAAAAAACAAATTAATTTTGAGAAAAAGCAAGATCTTCTTTTTCTTTCTGTTTTCTCACAGTTAAAGCCTCACAATAGTTTTTGAAAAGCTCACAGGACT
>233281 NS=90 contig=overlapped:13
ATATGCATACACATACTCACATACACTTCCCCAAAAAGTTGTAGTAGCTAGTGCAAAATGTTAGTGCCTCTCATATTTCACACAGCAAAGAGGGAAAAAAATACTTCAGCTAAACGATCAAAACTGTGTTCTGGAAGTATTTCCAGGTGAGCTGTGCCAACCCTCCTTGTGGGGAGCATCTTTTGTGGCTTGTGTCATCCCACGGTTCTCCAAGGGTGCGGTGGGAAGTGTCTTTGTCCTGAACTTGTTTATACATAGTGTGCACTCGACT
>233282 NS=110 contig=separate
CAATGAGTAGACATTAAAGGCAACAATCTCTACCTTACACAATAAACCCCAAGGAAGGCAATCTAAAGTCACATTAGCACACCTGGGCTATGCCAAGGTTAAGCACCCTCTAACTAGACACCTGTGGTCTTGAAAACTGANNNNNNNNNNTGATGCTTCAAAGAGCCCAAAGTGTCCCCCTAAGCAACTCTTCTGACCCAGAAAAGATCAGGCAGTAACCCTGAATCTCTGCTGTCACATCTGCTCTGCTCTCTCCTAGTGGGATGCTGACGAGCAGGCATTTAACATAAGACT
>233283 NS=34 contig=separate
CAGTGCTTGAAAATGTTTTGAATTTTGAAGCATTTCAGTTCCACACCTTGGGATGAGGACTCTCAACCTATAGCATTAAAATATATTCTGCAAAACCCGGACCCTGTCTAAAAAAGCAACAGGTCATGAAGTAGTGGTCCNNNNNNNNNNCTATCTGAGCGCATTTAGAGAAATGCACCATTCTGCAAACGTCTAAGAGTGTCCTGCTGCAAAAGCAGGTGGCGTGGGTCACTCTGATTCTGGGTAGCCAAGAGACCTTGGCACACAGCTCTCTCTGAGGCAGCCACTGGACT
>233284 NS=46 contig=separate
AGATGACAAAGGTTGGAAATGACAAAGAAACAAAGGAAATGAAGAAACTGCTGTCTAACTTCAACCTTCTCATTGTGCTGTGGCAGAGGCTGTCCCAACAGCAGCAGCACATCCTGGGATCAGAAGAAACAGTCCGTATCNNNNNNNNNNGCCGGTTATGCCTCATTCTTTTCTGCTACCCTTACGTCCACAGGAAGGAACGGCCAGGCCTGTCATCTTTCAGTACAGAAGGCACTGATGTAACAAGATATGAGACATAGAGATCTAATCCAAATCATCCTCATCCATGCGACT
>233285 NS=51 contig=overlapped:23
ATGTGTATATGGTGTGTGTGTGTTTGTGTGTATGTGTATGCCTGTATGTTTGTGTGTGGTTTTGAGTGTGTGTATGTTTATGTGTGTGTTTGTGTGTGTGTATGTTTGTGTGTGTGTGTGTGTTTTCCACTCAGTGTTTTCTAGCTATGAAACCTAGGCTCAGTTGCCACTGGTTGTTACCATTCCTCCCAGGAGTGCATATCCAGAAACTCCCCCTACAAATTATTTGAACCAACATTCTTTAGCATTCCCCCCATTGGACT
>233286 NS=24 contig=separate
ACATGTACACACTTACTTCCCCCCCCACATACTTAAAATTCAAAAATATTTTTATAAGAATGTCACCACAGTTAAGTGTGCAGAAATATGTACCATGAATTTTCCTCTGATATTACCTGCTCATAGTCAGTGTCACACTTNNNNNNNNNNGCTTATTAAGTGAAACATACAAATCAAGTTTGTTTAAGAGATAGGTAGAACTGCAGGGATATGTTAGCATTTGAAGTATACTGTTATGTCAGTAGGAAAAATTTAAAAATTTGTTTTGAGGTGCAACTTAAAAGGCATTAGACT
>233287 NS=102 contig=overlapped:21
TGGTGGTGGGGGGTCTTCCCTCCTCAGTTAACATAACCAAGGTCATCCCTTGAAGTATGGCCAGAAGCCCATCTCCCAAGCAACTCTAGATTCTGTCGAGTTTGGTATTATCATTAACCATTACAATAATTCTACTGTACTTACTTAGAAAGGATACAGAACATCCCTAAAGTCATAGTCTGTCTCTTTGCATTATTATTGGTTCATTAAAGAGCTACAAAGTCCATAAGCATATGTATCAAGGTACATTAATACATACGACT
>233288 NS=87 contig=separate
AAGTGATATTCTAAGTGATTGGAAGCTTTTATCTGCCTCTGAAAGCAGGCCTTTTCAAATAAGTATTGACTGTTAATGACCTGTTTAAATAAAACATTCAATTTTCTTTCTTTTCCCCCCCACAAAGAATTTAGTAGGCANNNNNNNNNNGAGGCATTTCTAAAGGAAAGGCTAACCCTGCTTTTCAAAAGAGGCTGAGCCAAAGCTTTTAAGTGTGAACATTTTTTTCTGACATTTGCCCTTAAAATGCTATTCAGTGAAGTTGTGCTAACAGTGTGCTGAGCACATTGGACT
>233289 NS=124 contig=separate
AAGTGAAAACAAACCAACAGAAGGAAACAAGTTCAAGAGAAGACACAAGAATCAGAGACCCACTTGTTTCTATACTCAGGATTCCCATAAAAACACTAAACTGGAAGCTGTAACATATACACAGAGGACCTGGTACAGACNNNNNNNNNNTCATGCTTGATGCTTTAGTCTCTGTGAGTTCACATGAGTTTTGCCTGATGTTGGTTTAGATGGCCTTGTTTTCATGGTATATTCCATCCCCCTCATTCTTACACTCTTCCCTTCTTTTCTGTGGGATTCCCTGAGCATTAGACT
>233290 NS=84 contig=separate
GAGTGTTTTGCGAAAAGGATTAGATTAGAAGTGACCTATGCATTTCATTCTTAGCTCCCTCCTGAACTGATCACACGCATAACCTTGGGTGAATCACTCCTCCTGTGGATACACGACTTCAGCTGTTGGCTAGATTATCTNNNNNNNNNNTGATTCTCTAAGTATTCTCTCTAGCTGCTAAAGATGAAGGCCAATGCTAGCACCAAACAAAAGAACACCCGATTTTATGCAAGCCTGTCTCTCTGAAAGGGTTCAAGGCATGCGATTCAGGACCTGTCACCTTGACACTTGACT
>233291 NS=71 contig=separate
AAATGTTATATGACAATCACATCAGGAGCTGAAATCAGACAAACGTGCTCACTCTCACAATTCTTTTTTATACTCAGCCTGAAACCAGTAATCTAGATCAGAGAAATCAGGCAGGAGAATGAATCAAAAGCCACCTGTATNNNNNNNNNNTCACAACTACTTCAAATGAAGTTGTGAGGAGAGTGTTGGCTACAATCGGGATTTCACCAGAAATCCACAGAGTCATCGCTGATATCCCATTCTGTAGAAGCACAGCACAACAAAAACATTTCAGAGTCTAAGTAACACCAGACT
>233292 NS=92 contig=overlapped:39
GCGTGAAACAGAATGGCCCGGTCTGAAGAAAATGGGCGAGGCGGTACAGGTACAATCCATGCACTTGTGCCTGCACTGGCCCTATATACATACATCATCTGAGCTATTGTTATTAGGGCCATCAAAAAGCCACTCCTACATCGACAAAACTCCACAGGCCCAGTCCCAGAACCCTCCAGAGGTCCCCCCCTGGGTACCCAGGCACACTGAGAAGACAAGTACCACTGCCACGTGATCACACGACT
>233293 NS=108 contig=separate
CAATGCTGCTTTCAAAGCCACCTGCTCACCAGGCATGTTGCAACAAGCCTGTACTCCTAACATTTGGGAGGTGAAGGCAGAAGGATAAAGAGTTCTTGGCCTTCCCTTGCTAAATAGAAAGTCTGAAGCCAGCCGAGGTGNNNNNNNNNNCATGTCTTATCTCCCACTAGGAAAAATGCACATTCTCAGACACGAATTCATCTAATTCTAGAATTTTGTTGTTATCTTAAGAATCACTGATAAACTCCGTGTGCAAGAAAATGATAGACTTCAGTATAATCTCAACACCAGACT
>233294 NS=94 contig=separate
GAGTGCATCTGGTGAGTTACTACCACAGTGTGCTGAGCAGTGTAGGGGAAGAAGGAGTGAAGGAGAAAGGCACAGTGTACTCACTCTTGGATCTTTGGAGCTATCAAACTGGGGCTGTGTTTGTGTCTTGTAAAAATTCTNNNNNNNNNNTGTGAACACACATCTCTGTTTGGAAAGATAAAGTGCAGACACTGAGAACTCAGGAAAATAAGCTCAAGTGTGTCATTGCTGGAAGCAATTGATGGTAGGCAGGGAGAGGCATCTGAGGTACCATTTTCAGTGTTACATAAGACT
>233295 NS=22 contig=separate
ACATGCCTCCCTCAGCGAGGCAACACATTTTAATTCTTCCCAGACAGGGACAAGGCATTCACATACAGGTAGTTCAGCCAGACCACCTAGAAAAACCCTTCATAGTTTCTTTTTGAAACATTCCTTCTAGGTTCTAGGTCNNNNNNNNNNATAAAGATCTGACTACAGAAGTAGCTACCAGACTGTTTTCCGCAGTGTTGTCGTCATTTTTCATGCCCACCAGCAATTATGAAGGTTCTAATTACCCTGCACTCCCCTTCTGGTTTTCTGTCTTTTGATTGTGGTCATTAGACT
>233296 NS=4 contig=separate
CTGTGCTTTAAACAAATAATAATGGAAGCTGAGATAATGTGAAACTCACATGTCAAAGACAAGTGACTTTATTAATGATCTCTTGAAAGAAATATGTGACACTTTTCCTGAACTAATACTCTTGGACCCAGGAACTGTCANNNNNNNNNNCAGCCTTTCTCTCAAGCATGCTGTCCACTTGGCCCTTTTAATAACTGACTACTAAAACTCTTAATGGCTTTAATCTGTTTCATGACATCATTCTTCCACTCAGCCAATCAACGTCTAAGAGAATCTTGAGGTTTCCATGGGA
>233297 NS=74 contig=separate
AAGTGGGGCAGGAATTTGAAAAGAAAGGCAAAAATTAGAACGGAGAAAGGATTGCAAATGACTAAAATTCGTGTATTTAGAGTTATGAAGCTGTCGATCACTTCTAAAACGTCAAAACAGTAATACTTAACTGAGACGAANNNNNNNNNNCTGTTTGAGTTTGGAGACCAACACCTGCAACTGACCCAAGTGCTCTCATCCATCAAGTCTTAGGGCCCTCCTCTTCCTCTCAGGTCGCTGCCATGCTAGGATGCTGTGCCCATTGGTCCAACATGGAGGGATCAGCATCCGACT
>233298 NS=43 contig=separate
TGATGGGGGTAAGTTGAAATCTCAGGTCATTTTGATTCACATCTTCCTGATGACTAAGGATGTTGAGCATTTCCTTAAGTGTTTATCTGCCATTCTATATTCCTTGACATAGAATTCTCTATTAGGCTCTGTACCCCTTTNNNNNNNNNNAGTTTAACTTCTTTAATTTTTTGTATATTCTGGATATTAGCCCTCTGTCAGATAAAGGGTTGTTGAAGATCCTTTCCTAGTCTGTAGGCTCTCGTTTTGTTCTGATGACAGTATCTTTGCTTTACAAAAGCTTTTCATTTGACT
>233299 NS=40 contig=separate
AGATGCACACACAGATACATAGACACACACAGACACATAGGCACACAAACTCATAGACACATACAGACAGACAAACAGGTACACAGATAGACACAGACACAGATACACACACACAAATACAGACACAGTTATACACATAGNNNNNNNNNNAGAAACACCCTTGAATACAGGTACTCACAGACACACATAGAAACACAGATACATATACATACATGCATGGACACACAGTCAGTACAGTCAAAAGACACATACAGAGAATCACACATACAGGGACGCATGCAGAAACATAAGACT
>233300 NS=98 contig=separate
TGGTGTCAACCACGGCACATGCTACCTGTAATGGGAACTGCAGAAACTCTATGACAATGAACACCCCCAAGCCAGACGACTTCTCTACTCCCTCCTCGGGCCAGTTCATCAGGTGAAACATGATTACTTCAAAGCTTCCTNNNNNNNNNNATATGCCAATCTTTTCACAACATCCGTGGTTTTCAAACTTAGATTTTCACAGTTGTTTGAAGAAACTCTTGTATAGAATCTTGAAACATAAAATCCACAAAACCTCATTCGCTCCTAGAAAATTCGCACTTTTTACATTGGACT
>233301 NS=7 contig=separate
GTGTGGGATCCTTGTAAAAGACAAAGAAAGGAGAGTCCAGCTCAGGCAAAATGGAGCTATGAACTCTATAGACCCTATCAAGTCAGCCCCATCCTGCCTAGGGGTGGTGTGTGTGCAATGCGCACACGCACACACACACANNNNNNNNNNACTCACACACATACACACACACACACACACACACACATACACACAGACGTTTCCCACAAGAAAGGCTGAAGAACTACCCAGGCAGGCGTACCGTCTATCAGAACTGCCTCAGAAATAGAAAGTAGTCAAGGCTTCCATGGGACT
>233302 NS=103 contig=separate
TCATGTCTTTCTTCTATGCACCCTGTCATAGCATGCTTTGAGCTCTGGCCCCACCGTGTGAGGGCAGAACCCTGCCACTGCTTATGCAGACTAGTATCCATAGCCTGTAGTTCTCAGGGACTGTTAGAGAACATGGGCACTCATAGGATTAAACTTGGCAATGCTTACAACCACAAATAGCTGGCGGTAGTTATGCATTACTCTGTATCCACATGTGAGAACTGCTTCACACTTGAAGAAGCAGACCATACTAAAATAGAGCGGCACAGATAAAGTCATGTTCGCCATTCGACT
>233303 NS=84 contig=separate
TTGTGTTCCCGTGACCCTTATTCCACTTAATCATGGCCTCCAGCCAGGCAAGGTAACCCACACTCACAATCAAAGCATAAGCTGAGGCAGTTTGGGGCCCATGTGGGCTACAGAAGGAGCAGCTTTCTCAAATTAGATTANNNNNNNNNNAAATAAAGCGGCGCTCAAGAGTGCTGATACCAGCAATGGCAGCACCTCCATCCATTTGCTCTGTGGTTGGTCTATCTTAGGAGCTATGGAGGTTTATCCCTCTGTCCCTTGACTAATAAACACATTGAAGTTGGTCATTGGACT
>233304 NS=105 contig=separate
AGATGGACACACACTCTCAGAACACAAATGAACCCGCACATAAACAGTCAGAAAACACAGATGAACCAGAGACCTAACAATCCATCCAGCTCCTCCCTGAGCATCTCAGGTTTCCACTGTCTTCCAGGGTTTCCTTCTCANNNNNNNNNNGGCATGGAAAGATTGAATTCAGCTGGTGATTTTCCAGGTAGATTCCACAAGTACAGCTTGGCAAACCCTGATCTCTGGCTCAGCACCAGCCCTTAGGCCTGTTTTACATCATTACTGGAAGGGCCTGCAGCACTGCATTGGACT
>233305 NS=54 contig=overlapped:26
CAATGAACACTCCAAGCATTCCTCTCTCCAAGGGACATTCCCCAGATCCCTCTCAGATGGGCAGTCCTAGCATCCCTTTCAGGTGTATTACTTAGCATCTTTTCAGGATAATATATTCTCAGGACCCCTCTCTCTAGGGATACACTCTATACACACACACATACATACATACATACATACATACATACATATTACATATATTTTACAGAGTCTTCTATGTATAGATAAAGATTTTTCTCTGTGCTCATGCATTGGACT
>233306 NS=20 contig=separate
AAATGAAAATCTTCTGTAAAGCAAAAGACACTGTCGTCAGGACAAAACGACAACCTACAGATTGGGAAAGGATCTTCACCAATCCTATATCTGACAGAGTGCTGATATCCAGAATACAAAAATAACTAAAGAAGTTAAAANNNNNNNNNNCTGGGGCACAGAGCTAAACAGAGAATTCTCTGTAGAAGAATATAGAATGGCGAAGAAATACTTAAAGAGATGTTCAATGTCCTTAGCCATCAGAGAGATGCAAATCAAAACAATCCTGAGATTTCACCTTACACCCATCAGACT
>233307 NS=109 contig=separate
GCATGGTAAACAAGGAGGCACACTAAGGGTCTGAGGGAGGTGGGAAAGAAGCAGGATGCTGGGAGCACACTGCTGGACCACCCTTACATTAAAAGGCTCAAGCCTCTTAGTCATCGGAATAAGGAAGCCTTGTGTGTCTTNNNNNNNNNNCCTCTGCTGTTTACTGTAGAATCCACCCAGAATGCATGACAGTAAACTAACCTTAATATTCGGTGAGGGCTAACGCTTCAAGCTTACACTCTGCCATCTCAACAGTGTCCTAATGCCATCATAACAGCCTGTGAGCACACGACT
>233308 NS=76 contig=separate
GAATGTTTGATGAGATGTGATTATAAGACAGATGCATTATTAAATTCCTACTATTTGCAAGGAACTTCTCAACAACATATGACATGGGTGCAAGTTTTGTCCTTTTACGCAGAGTATGATTCGGAGGGATAAGCTACCCTNNNNNNNNTGGCTTTGCCACTGTCACACGGTGCTTTCTCTATTTATCCATGCTATGAATATAAAACTACCCAGTGACTGAAAGATGAAAAATTTCAGTGGTGGTAGTGTGATGTGTGATTGTGTGTGTGTGAGCATGCACCACAGCACACGACT
>233309 NS=83 contig=separate
CAGTGTGCATCACAGTTTTTAAAGTCGTGACTGGAAAACGGCACATTTACCTTTCTTTCTCTTACCTCCCGCTAGCTAGAATCTTGCTACTTGAGCATATTTTTTGCAAGGCATCTGGAGAGAAGCAGGGACCTAGGCAGNNNNNNNNNNCCCAGTTCTTAAGGGAGGATGAGAAACATGGATGGTGCTCCTTTTGCTGCAAGATAGGTTACACGAGCAGTTCTCAATGTGTGGGTCATGACCCCTTTGGCAAATTTCTATCTCCAAAATACTTACATTATGATTCATAAGACT
>233310 NS=88 contig=overlapped:29
CTGTGCAGTTAACCACAAATAGATAATACAGTAGGGGCTGGAGAGACAGCCCGGCACTTAAGAGCACTTGCTGTTCTTGGCACAGGATGCAGGTTTGGTTCCCAGCACCCACACAGCAGCTCATAACCAGCTCTAACTCCATTCATGGCTATCTGGTGCCCTCTTCTGACCTCAGCAGGTACCAGGCATGCACACGGTACACATACACATATGTAGGAAATGCTCATATTTGTAATAAAAAACAAACATAAGACT
>233311 NS=3 contig=separate
GCATGAAAACGTGTGTATGCTTGTAGTTCTCAACCTGGCAGCCAAATATCAGATATCCCACATATCAGACACTTAAACATTATAAATCACAATGGTAGCAAAATTACAGTTACAGGTAGAAATGAAAGACTTTTACAGCTNNNNNNNNNNCAGCACTAGGAAGGTTGAGAACCACTCCCATAATTGTTTGCTGAGGGAGGTAATAGCTGTGCTCGCCAGGCTGAGCGATAACTTGTGTTCTCTCTGCTTCTCCCTCCCGAATTCTGGGAACGCAGCAGATGCCATCATACGACT
>233312 NS=101 contig=separate
ACATGGTGGGTAAGGCAGTGGCCAGCAGCCTGAGTGAAAGCAGCCTATTTCTTCTGACTGCCTGGGCTTTGACTTGAGTCATGTGGCCACGGCAGATGTTGTTGCTGTAATTAAAATGAAGCAAACCCATCAAAGTATTTGNNNNNNNNNNGTTAACTAAGGTGTGACTATAAGATGGAAGCATAAATAATGTATTAATTTTAACAAGACTTTTTTAATCGCATACTACTCTTAGTTTTGTACCTTATCAATGTAATTATGTTGGCTCAAAACAGCCTTACTGAATCATCTGACT
>233313 NS=96 contig=separate
ATATGAAAGCCAACTTTGTTCTTCAGTTATCAAGATAAGAAACCTGTCATTTCTCTCATTCACTCTGTCAGCCTTGAGCTACTCCAAGCAGACTTACCTCTGTGTTGTACACCCCATATATCAGGAAGATGAAGAGACCCNNNNNNNNNNGAAAGCTGTTAACGCTAATCATTCCAGCAGTGGAAATGCCTGAGATAAACTTTCCTGGGAACAGACAAAAGAAGACACACTTCATCAAGGTCGATTTATTTTCCCGTTTTTCACCATTAGAAGTTGTACCTTGAGCATTTGACT
>233314 NS=82 contig=separate
AAGTGAGATAAAGAAGTAGAGCTGGGTCATGCAGCCAGTAAAAGAGATGTGCCTTCTTTGCAGGAGGAATCCATCTAGCATCTTGGGGACAGTGACAGAGACATACCAGATCTCTAGAAAGGACATGCTACTTAGGAAATNNNNNNNNNNGTACATGGGCTTGTGGAGGGAGCCAGTGGCCCAAACAGTGAATATAATAACAAGATTCTCTGCTATAATCAGCATATAGACCACAAGGAAAAGAAAGAATAAGAGGAGCTGTAGCCAAGGGGCTGTAGGGAAGCCCACCAGACT
>233315 NS=118 contig=overlapped:25
TGATGGCATCTGCAAGAGCTAGAGAAACTCCCTGATAGAGATGCCCATGACTTTCTTCTGTGATGTGCTTCATGACACTGTGTTTACTTATGCCAAGAGAGAGTAAAGACAAGTAAGAGATGTGTGTCAGCTTGCCCTCAGGATGGGGGTAGCAGGTGGGGCTGGAGTATGAAAATCCATTCATAAAAGACAAAATCACTTGTGGTAATACTAGCCAAGCAGACAGCAGAGACAATGGCCATGGGGAGGGCACAAGACT
>233316 NS=41 contig=separate
TGATGAAAGTCTGACTAACAGAGCAATAGAAAAATAAAACCTGTATAAATGAGGGCCCCCTGCTTCAGACTGTGAGAAGAATATTGGGTACCTAGAGGAACAAAGGATTGAATGGTTGAAGTTAATGCTTAGGTTTTTGGNNNNNNNNNNAAACCAGCTGATGTGGCTTGGCCTGTTAATATCTTGGGATATCAATAAACAGACAAGAAGAATGGGGAGGAAGAGAGGAGTAATAAGTAGAGGGAGAAAGAAAAGGAGAGGCCCACCTCCAAGTACCCAAACAGGCATGCGACT
>233317 NS=101 contig=separate
GAGTGGTAAATACTAACTTTCTATTGGAAATTAATTGAAACTCTTCCTATGCAGGAAGAAGATAATATTTCATAGCACCAGTTCATCTTTAACAGTGATGCTGAGGATAGCCAATATAGCTTGAATTAACTAAAATCTGGNNNNNNNNNNGATACACTACAAAAGTACATTTTCTTTTTGCTTCAGCTCACTGGGGCTTGTGTACTTTATCTTGTGACCCATAGGCCCCAAAGAAAGATTGTGTCTCAAAACAGTAAAAAAAAATGTTTGGCTTCTGAGGAGCTGCATCCGACT
>233318 NS=117 contig=overlapped:9
CTGTGTTCAGCTGCCTCAGAAATCCAGTTCAGTAGAGAAAGCCTATCCATATCTCTTTGGAGTTTTTTTGTTTGTTTGTTTGTTTTGTTTTCTTACTTTAAAACATTAGCTTTACTTAGCCTGGAAACCTAGCTCAGTGGTTAAGAGCACCTGATGAGATTGCAGAGGACCTGGGTTCAATTCCCACCACTCATGTCAGTTCACAGCCACCTGCTACTCCAGCTCCTGGGGATCTGATATATCTGGCCTCCACGGACAGTCTTACTCACATGACT
>233319 NS=73 contig=overlapped:30
TTGTGACAGGACCCGGTGCTTAAAGTCACGCTCATCACCCCATGTGTCCTCCAGCCTTTCCTGAACTCAGCCCTCTTTCATGTTGCTGTTTGATGGATGACCTATTCCTAGACTCTTAGCACATTCCAGAAAGCCATGCTCTGCCTGCTCATCTCTCTTTCCCTATGGATGGGGGACTCCAAAAAAATAGATCTGTGATGAGCATCGTCAACGTGACAGACTCTAGAATCACAGGCAATATCAGGCATGTGACT
>233320 NS=54 contig=separate
TGGTGAATATATTAATTTTGTAGGCAAGTCCTAGTTTGCTTTTACTGTTCCTGTGATAAAACACTGAGCAAAACCAAACTGGGGAGGAAAGCTCTTACCTCAGCTTGAGGATATAGTCTGTCATTGAGGGACGGGAAGGTGGANNNNNNNGAGAATGGCATTTACTGTTTGCTTTCCCTGGCTTGCTTAACTCCTTTTCATACACAGTGCAGGCCTACCTGTCCAGGAATGGCATACCCCACAATGGGCTGGGCCCTTCTCCAAAGAGCAGTCAAGAATATGTCCCACAGGACT
>233321 NS=113 contig=separate
AAATGCCCTGCAAATGTCACTCAGCATGCTGAAGAGTGAATGTGTCTGAATGAAAAGAAATCAATTCCAGCACTCTCCGGCTACTTCCAGCTGAAAAGCCTTGAGCAGACCCCACAGCCTCACCAAGCCTCTCTCTTTTANNNNNNNNNNGTTCAACTCTTGAGCCTGTTTTGAGGCTCAAGTGAGATGGATTTGGGCAGAAGTGTACACAGAGATATTCACAGTAAGATATGTGTGTGTGTGCCTATCACAGCAACAGATCCCTGGCTGATATATTTATATCCACATAGGACT
>233322 NS=39 contig=overlapped:9
AAATGTCGTTAAGAGTTACAGAATTGTTAGAAAACTTAGCCAGCAAGTCACAAAATATTGTTCCTTATTAAAAATTTATGCCATAAATTTGTATGTGAATAGAGTAATAACAGAAGCCTGGTGTTAGCTTTCATGAGGTTCTCATAAATAATACAGTCCTGTCAAGTTCATTTTCCTAGTTGATTATACTTAATGTGTGCCTTTTCCTACTTGGTACTGTTCCATCAGATACTTCTGAATCTAAGTCCCTTTGAGAATAACTCTCCCACCCGACT
>233323 NS=85 contig=separate
AAATGTCTGCTGGGTATGGTGGCATTTGGAAGGCAGAGATGAAATCCCTGAGCAAGCTGGCTAGGTAGACTAGCCAAATCAATGAGCTCCAGACTCAAGGGAAAGGTTATGCTGAATATGTAAGGTGGAATATGATCAAGNNNNNNNNNNGAATCATGGCCACCTGCATTCTTAACCAAGGATTCTTAGGCCTCTCCAAATGTTGCTTAGAAAGGTGAGCATTACTGGGTGTTGTCACAGCACTGGGGGACATGAGAGGTAGTTAGCAGGCAGGAGCTCAAGTTTCATTTGACT
>233324 NS=3 contig=separate
TCATGGCTTGGCAGGATTAACATAGTAAAAATGGCCATCTTACCAAAAGCAACCTATAGATTCAATGCAATTCCCATCAAATTACCAACACAATTCTTTACAGACCTGGAAAGAAAAATTCTCAACTTCGTATGGAATAANNNNNNNNNNATCTTCTGGAGGTATCTCCATCCCTGATCTCAAGCTGTACTATAGAGCAACAGTTATAAAAACTGCATGGTACTGGCATAGAAACAGAATGGTGGATCAATGGAACTGAACAGAAGACCCAGAAATAAACCCACACACGACT
>233325 NS=70 contig=separate
AGATGAAGGAAATGGTGCAAGACATGAAAACAGAATTAGAATTAATAAAGAAAACACAAGACAGGAGCCAAGATGGCAGCGCCTGAAGAGCACTGTGTTTGAGAAACTGGACAGCACTCTCCGTGCAGCGACTAGGAGACNNNNNNNNNNCTACAGCGATGGTGTTTCCCAGGTGAGGGGAGGCTCCCACGGCGTGGCAATCAGTTGGGTCCATTCTCGGGCTGCCCAGCCAGGACCCGGAGGAGATCCCAGGTAACTCAGGCACTGAGTCTCAGGCCAGAGCAACACGCGACT
>233326 NS=83 contig=separate
CCATGGAGAATCAATAGCCATCTATTTAATTTGCTAAGACAATGTAAATTAGTAACTTCCAGCCAGATGTGTGATACACACATCAAACGAAGAACAACCTGCTCATTGTGAAATCTTGTCAACACACACAGAGCCAAATGNNNNNNNNNNTCTGAAGCAGTTTCCACATTTGCAGCTATAAAAAAAAATTGTTCTGAGGATTTTCACACGAGGAATGGGAGCTTAGACTCATGAAAAAGGGTAGCCAACTTCAGCTTTCCATCTTGTGTGCCTGAACATGTGCTACACTTGACT
>233327 NS=88 contig=separate
AAGTGATGTGCGGCAGTGACATCTGTTTGAACTCCTGGGATCCCTTCCCCACCCCAGCTTTCGTTGGTGGAAGAAAGAGCCCTGGCTGTCAGTTAGCAGTGTGGAGGCTGTACCGGTGCTGCTGCCTGCACTTCCTCAGACAGACAGATTAAGAAGGCGGCTCTCTGCTGCCACACCCTTTGATCCCTTTGATTGCGGAGGCTAGAGGATACGAACTCCCGTGGGGTTTAGGGAGTTCCAATCTGACTCGCTAAGCAGCTAAGCAGCTCCCCTTTGCTGTCTGAACACAGGACT
>233328 NS=5 contig=separate
ATGTGAAAGCATCAAGACAATCTTGGCTGTGGTTCTATAAGAGTTTGTCCACTTTGTTTTTTAAAAGTGCATCCCTAACTGGTCTGGATCTCACCAATTCTTCTAAGTGACCTGACAAACAAGCCTTGGTGTTCTACATTNNNNNNNNNNCTATACCCATCTTTTTATATGGGTGCAAGGAATTTAAACTTAGATCTTTAAATCTGTCCATCAGGTGCTCTTGTGGAATCAATCATCGTCCTAGTCTCCTTTGTTTTATTAATGTTGCCTCTGGGATCTAACTTCATCTGACT
>233329 NS=85 contig=overlapped:6
ACATGTGTGAGCGTCTGCGTGTATACGGACACCCAGGGTGTGCATGTGTCTGACTGTGCATGTAGGTTAGCACTAGGAATTATTCTGCCATCACTCTCCCGTTTTCTTCATGGAGTCAGGTCTCTCCAAACGCAGAGCTTGCAGGGAGGTGTGGCCGGGCTAGCCAGCTGCCCCTGGGGTGCCTTGTCTCCACCTCTGGAGGCTGGTGCTGCACACTGGTCGCCATGCCCAGCGGGCGTTTTTGTGGGTAGGAGGCATCTGAACGCTGGTCTTCACCCGACT
>233330 NS=101 contig=separate
CAATGACCAAAGGGGGTTCTACTCTTAGCTAAGTGTGGGGGTTCCAGAGGAATCTGAGATAGCGCAGACACACTCACAAATACACTCAAAGCAAATTGGAAAGTGGGGAGATAGGAAAACAGCTCCCTGTGGAATATCTANNNNNNNNNNTTAGCCATAGTACACTGCATAGATTTTTTTTTTAGTCGTTAATACGAAAATCAAACCTGGAAGGTCCTAAGCATCTGCTACATTCATAGTCTACCACCTTGTCTTGGTAAATTGCATGGACACTGCTAACAGAATCATACGACT
>233331 NS=46 contig=separate
AAGTGAAATCCCAACATAGTCATACATTTCTTACACACAACAAAACAAAATCAGCAATGAACTTGTATAATTACAAAGAACCTAACAAAAATGTGATGTTAGACAATTTTCAAAAACAAGGTCCCTAAACTATAAGCCTGNNNNNNNNNNAATGTTTGTGCTGTTAAGTATTTTCATATCCCAATCAATAATAAATAGACCTAATTGAATTTGGCCTAAACTAATGTAGATTTTATGAATTCTGTGAGATATCCTGTTTGACAGATACTATCATGTGTTCTTGTTCATTCGACT
>233332 NS=29 contig=separate
CAGTGTGCGTGTGTGGCCTCCAGCACAGAGATCCGCCCGCCTGTGTCTCCAGAGTGTGTTAAAGGTGTGTGGTACCACTGCCCAGCTAGCTCTTCAAGTTTAACTGGATACAGGACACAGCTTTCTTCCTGCTGTTCTCCNNNNNNNNNNCCTAAAGACTGTTCAACAGGAATAAAAACAGGTACAGCAAACCCCTGACTCCGCTGAATAAGTGCTGTCAGAGGTGAAGAGCTTGAGCCATGGTTCTTAGATGTATGATACATAATGTCACAGCACACTGTGGACCATATGACT
>233333 NS=65 contig=separate
ACATGAGCCACATCTGGCTTCCATATAATTCACCTATTGGTTCTGCTCAGCCATGTTCCAGCCATGATGATCAAGCACATCAATATACCTGGACATTCTCACTCCTTGATTGTTCCATATCTCTTAAGGTGGCCATTCATNNNNNNNNNNGCCATTCATGTACTCTAGCCTCTACTAACAATATATAAGTAATAAGAGAAAGTAATTCCAATGCCATCTTCCCAGAAAGCCTTCCCACATTTTCACAGTAAAAGCACATTTTTGCCACTATTTTTCCACTGTTAACATGTGACT
>233334 NS=66 contig=overlapped:8
AGATGATACAAATATCAATGTACCCTGTTATACAAAACGAACCTCTAACTCCAAGAATGCCATTTAAAAATATTTTGTGGACTAATTTATAAGGTAGCTTCTGTAACAAAGGAACTCCCAAAATTTCACTATTTCACCAAAACAGAAGTATATTTCTTATTTGGGTGTTCATGATTAGTCAGCAGTCACCCTCCGTGTGGTGATTAAGAAACAGGACACATGTATTAATTCCATCTGCATCTGGCCTTAGAAGTCTAGCATGTGTAACACTTGACT
>233335 NS=119 contig=separate
GGGTGAGGTGTGTGGAACAGAACCCTGTGGGTTGCACGGGACCACGTGTGCGGAAACCCACATGTGAACTCTGCATGACGCAGTGGGGCTCTCCGACAGGGTTCCTCTGAGGCTGGGAGGTTTCATTTTGGATAGTAGAGAGGGACCGCTACGGTGTCAGCACCATGGGTGGTCTTTGACAAGGACGCTGCTAAAGTGACAGTGAATGCTAACAGCTGGCATCTACCAAGTGCTAAACGCTGTAAGAACTGGGCCTTGTCTTTATAGTCTCAATTGGATGAGGAACACGTGACT
>233336 NS=85 contig=overlapped:14
ACATGCAATAGTTTAGCCCTCCTCATGATAGTCTCGGGGTGTCCACCTCAGGAACTCTCTCTATTAGCAATATATGATGCTTTTTATCATTATTACCACCATAATTAGTGTGAGCACTTAAAGTAGAAATAGCTGACAGAAAATGCAGTCACTGCTCGTTTGGTTCAAGTCAGGAGGGTCCCTCAAGTCCGGCTTTGGATAATTTTTGCTTTTGTACTATATCCCAGTTTCTACTGGAGAGTTCTCAGAACACCAGACAGTCACTTGACT
>233337 NS=10 contig=separate
CAATGTTTTGATTTTGATTACTAAATTGTGGGTATTATTTTAAAAGAGTAGGCAGAAAGAGATATATTACAGTTTTAAAGGTGGTTTTGCTTTGTCAACAACTGTAGAAGGATGACAAATGAAATAAGATCTCATTAAAGNNNNNNNNNNTAGCTCAGAGGTTAAAAGCACTTGTTTCTCTTGCAGAGGAGCTGAGTTCCTGTTACCCACAGATGACTCACAACCATCTGGAATTCTAGCCCCAGGGGCCCCGGCACCCTCTCCTGACGTCTGCAGGCACCAGGCACGCGACT
>233338 NS=44 contig=overlapped:4
TAGTGGAGAAACCAGCTTTCATAAGTTGTCCTCTGACTAGACTGGAATTCGACTGCAAAGGCCCAGATGGACCCCAGGGATGGCAGAGTTTCGCAATCAGCCAGATCCAGAAAACTGAGCGTTGATACCAGCACATTCTCAGTCAAAATAAAAAGTTAAGTATATACATAAAATATATTCTTGATGTCGTCTATAAGGCCCCAAATAATTCCCAGAGCCTGCAGTGGAGCAGCACAGAATCCTCTTTTAAGCTGTGCAGAGGCCAGAGATACACTGGACT
>233339 NS=94 contig=overlapped:32
TAGTGCCACACCCAGCTTTTATCCAAATGCAGGCCCTTAGATTTCCATAGGAGGCATTTTGCCAGCTGAGCCATTCCCCAGCCCTGCGATGGTTCACTTTTGGTGATAACAGTATTGCTTAAGGCACCATTGACCCTTCTCAGAGATGTTTCCCAAGTGGCAGTTTTATGTCTTGGGTTCCTACTAGGCAGGGTTGTGGGGCATGAAGTGGATGTCTGCTGAATGAAGTGGGGACTTTGGTTCCATCTGACT
>233340 NS=58 contig=separate
GTGTGAGCCCTGGTGCATGCAAAGCCAGCTTGAAAGCACCATGTGCTGTGCACTATCACATCCGCCTACCAGAATAAAAAATGTTGGCCCATGCCTAGCATCTTAGAAGAAGTGTCTGCTGTCCAAACAAAGTCAGCTGTNNNNNNNNNNCTACAGAAATCAAGTGGTAAATGTTCATCCCAAGACTCTTTTTGGGAGCACCTGCTGAGGAAACACAGTTTTAACTGACTGGAAACAGAAAAGAACTGCACTTAACATATTCTAGAATATCCACTAATCAGGAATCACAGGACT
>233341 NS=41 contig=separate
GCATGTACACATGTCCAAATGCATACCTTGAAATACATTCTAAGTCCAATACTTTCGGGAAAGGTTTGCGTGCGTGCGTGCATGCGTGCGTGTGCGTGTGTGTAAATATGAGATTTTCCCCTCTCAGTTGACACAGTAAGNNNNNNNNNNGCAGCTGTGGCTCACAGGAAATCACCTCTGGGCTTGCATCTGATTTACAGGCTCTGCATGACAGCGATGAACACAAGGGCAATCGAGGCCACGTCTCCTGCTGAAAGTCTGCCCTTGTCCTGAGCCCACGGCTACCATGTGACT
>233342 NS=41 contig=separate
GAGTGCACGTCTGTAGCCCCAGAGCTGGGGGCTACACATAAGAGGCTCTCCGTGGTCCACTAGCCAGCCAGTTTAGACGACTGGTGAGCTCTGGGTTCAGTGCGAGACTCTGACTCAAAGAAGAAGGTGAGGCTGGAGAGATGCTCAGGGGTTAAGAGAACTTCCTGTTTTTCCAGGGACCTTAGTTCAGTTCCCAGCGCCCACATCGGTCAAGCCAAACTCCAGCTCCAGGGCCTCCAGCAGGCTCTTCTGGACTCCTTGGGTGCACACACACACATTCAAGAGCACACGACT
>233343 NS=30 contig=separate
AGGTGAGCCCATCTGCTCCACCACACACCCCATTGAGGCCTCAGCATGACCCAGAAACCATAAAACTAAGTAACCATGGTCTGAAAACACAACCCACAATAAACCCTTCATTCTTTGAGTCATTCCAACTGGTATTTTACNNNNNNNNNNCTGGAGAGAATCAGGTCATAATCTACAGACACAGAAGGGGCCTTTGGGTGGCCTTTAAGTTTGATCAGTGTCCTCTTTAGTATAGTTTTACTTTCCGTATACTTTACTGGTCTAAAAAGCATGCTCTGTTAAAATCATGAGACT
>233344 NS=77 contig=separate
CCGTGAGGGGCTTAGGGTCTACCTGGAGCAGTTTTGAGGCAGGGCTTCTAGCCACAGAGTTGTCAACGCAGCAACTGACATGCTTCTGGTAAGAAAGGGCGCCCAGTGTGCCATGTTTTTTTCCCTGGGACTGTGATTGTNNNNNNNNNNAAATCCCTTAGGGCTGGAGAGGTGGCTCAGTGATCCGATCCGTGGGTAAGGCGCTTACTGTACAAGCATGAGGGCCTGTGTTCAGAGCCCCCAGTACCTATGTAAAAGCTGGTGTGGCAGTGGGATCCTGGAACCCATAGGACT
>233345 NS=62 contig=separate
GTATGTTCATTATGTCACTATGCTGGACTTCGATGAAATAATTTTCTTGGTCTGTTGCTGCCCCTCCACCTGGGCAAATACACTCAGTCAACTACTCAGATATTTAATTGCTTTGCAATATCCAGGGTAAGCCAATAAGANNNNNNNNNNCAACCTGAGAAAACTAAAGTTCAATGAAACTGGGTGATTCTTCTAACATCCTTAGGTTAGTGGCACACATTCAGTTCAAATCCAGACAGTCTGACTCCAGTTTTGCAGATATCCCACCAAATTTGCATGTATCATCATGAGACT
>233346 NS=9 contig=separate
CTGTGCACTTAACAAATAATAATGGAATCTGTAATGATATGAAAGTCACATGTCAAGGAATGGTGACTTTATGAAAGACCAGTTGAAAGAAACATGTGACACTTCCTGAACTAAGTTTTTTGGACACAGAAAAACACATCNNNNNNNNNNACAGCCTTTCTCTCAAGCAAGTTGTCCACTAGGCCATTTTAATAGAAGGCTCCTGAAACTCTTACTGGCTTTCACCTTTTGCATCACATCATTCTCCTTCTTGTGAATCAGCACCTGAGAGAATCTTGAAGCTTCCATGGGACT
>233347 NS=22 contig=separate
AAATGGGGGAGCTGGACCAAATTGTTGCCAACGGCTACTTATAAAGGCAGTGGTTTTCAGTCACTTGGGAAGAATAGATGGATGGGAGAAAGGAGAGGGAAGGCAGTGAGGGGGAAAAGGGGAGGTGGAGAGGGACACACNNNNNNNNNNGAAAGTGAGAACTATATAGAACTGGTTTTTGTTTCTTTGTTGTATTTTCTCAAAGAATGGGTTTCCAAGAGTCCGTAGGTTGTGTTAGGTGGGCATAAGGTCCACTAGTTGCATAGCCATAGTGTTTGCCCTTTTCACTGGACT
>233348 NS=55 contig=separate
GTGTGTAGAGGCCAATAGTTGATGCTGGGTGTCTTGCTGAAGCTGTGAATTACTGATTTGGCTAGTTCTGCTAGCTGGTTTGTGTTACAAATTCCTGATCCCTGCCTCCCTGAACTCTGAGATTGCAGGCACAGCTGTAGNNNNNNNNNNGGTATCCGAGTTCTCAATACATGCACAGCAAACAGTTTGTCCGTGGAGCTATTGCCTTAGCCCCCTAGCTTGGAATAATTATTTATAACTGTTGCCAGTTATGTTCGATAGTTCTATATAATGTACCTACGTCGACATATGACT
>233349 NS=39 contig=separate
AAATGCAATTAGCAAAACAGCTACAGGCTTCACGGTGAAGCTTACGTGGAAAAGTACAAGGACACGTGGCTCTTTTTCTGTGTTCTAATTTTTTTTTTAGTAAACAGTTTTTTTCTGAAAATAAAAGAAATCTTGATAAANNNNNNNNNNTATAGAAGTAACAACAGCAACAAAATTATGGCCATTTGGCCCATGCAAGCAAGGCGCATCTTCCTTTTTCCGGGTGACGGCAGCCCCGTGCGCAGTGAGTCGAAACTGGCGGCTCACTGCTGCATCCACGCGCCCACCGGACT
>233350 NS=115 contig=overlapped:10
AGATGGCTAAGTCGAGAAAGCACTTTTCAGGGCCTGAGTTCATATCCTTGACACTCAAATAAAAAGACAAGAATGACAGTGTACACCTGTAATCCCTGGGCTGGAGAGAGGAAGACACAGGAGGATTTCCCCCAGAGCTCATTAGCTAGCCAGGATGGCTACATGGCTGAGCTCCAGTTTTAATGAGAGACCCTGTCTCAAATATATAAAGTGGAGAGAGACAGGCAAAACTGACATCAATCACTGGCCTCCACATGTACACTCACACACGACT
>233351 NS=11 contig=separate
CTATGAACTGTCTTAGGTATTATGATATTCTTTTAATCTAGCATTTTTGGCTTGTTTTCCAGACTTGTCGATGTGGTTGTATGTATATCGCTAGAGAAGTTATTATTATGTTTTTGGATTTTTTTTTTTCTGTTACGTTTNNNNNNNNNNTCTCTGTGTAGCCTTGGCTGTCCTGGAACTCTGCCTCTGCCTCCCAAGTGCTGGGATAAAGGCATGCACCACCACTGCCTGGCTCCCGGCCCCTCCATCCCCCTTTAATAGTTGAGTTGTGTTTCATTGTTGGAGCATTTGACT
>233352 NS=112 contig=overlapped:13
CAATGAAGCCCCTCTTCTCTGATTCTACCAGTGGACTCCAGGCAAACAATTCCTGGAGCCCCACCATATCTGAATACCAGGAAGATAGTCTGACAAGCCTGTAGGCCACTGAGGTACTCAGGGTACCTACGTATGTGCATTGCACATGGAAACAGTGCCAGCATCTACACCTCCTCCCTTGCTTAAGCTCCACCCTTCCAGTATCTACACCCTCTAGCCCCCTCTCCCACAAGGCACACTGCCAAACACAAACTTGTGTTTCCACATGACT
>233353 NS=68 contig=separate
TCATGGATTGGCAGGATTAACATAGTGAAAATGGCCATCCTGCCAAGAGCAATCTATAGATTCAATGCAATTCCCATCAAAATACCAAATCAGTTCTTTACAGACCTTAAAAGAAAGATTCTCAGCTTCATATGGAGAAANNNNNNNNNNAACACAGAATCTCCAAAACGATCCTGTACAACAATAGATCATCTGGAGCTATCTCCATCCCAGATAAAACTGCATGGTATTAGCATAGAAACAGAAAGGAGGATCAATGGAACCGAAGACCCAGAAATAAACCCACACACGACT
>233354 NS=120 contig=separate
GGATGAGGGGGAACAAGGAGGGATGACGGCAGATGTCAAAAGCAAACTCTTCAGAGAAACCTGAGTCTTTTGTGTAATTAGTTAAGAGAACCCCATGGGTGACAGGAATGAGGACGGACAAATGTAAGAAGTGAATGGGCAGGACAAAGCGAGATAGGCACTAGGGTCTGAGGCAAACTAAAGAAGGCCCCAAGTACCTCAAGCCAAAATTTGACCAAATGGGTCAGCAATTTCATTTTGAAGGGGAAGATGACATCTGAAAGCAGGGCAGGATGGTGGCTGAGCCATCCGACT
>233355 NS=42 contig=separate
GAGTGTGGACCTATAGCAATTTCATTTTTACTCCACTGAAACCTGTGTTGAACTTCTAAACTTCAAAGAATAAGAAATGTTATTTTTATGTTTTATGTTGTTTTAAGACATTAAAGATTAAGTGGTTGTTTATTAGAAAAAGNNNNNNNNNNACTCATGATACCACTGGAGAAAACTATGTTGTAGTGATTAACGAATCACCAAGAAATTTTATTGAGGTTAATGACAAGTTAATACAACTGTATTGGGTAAGGCTATTGAGGGCCTTGAAGTTTAGGCAACAGTTCCATTTGACT
>233356 NS=88 contig=separate
ACATGGCTCCTATGCCATTGTTCTACACATCAGTAGATGGGAACTGATGGTCTTTTTGTCTTGGAAAATAGCCAGACTGGGAGCTGCTAGCAGATGTTCGATCTAAATATTTTACCTACTCAAAAAACTAAATATTTACTNNNNNNNNNNATGTCTCAGATGTCTTTGTTGTGTAATCACCATCACTGGTGATTCATACATTTATGGTCAAAGTGTCCTCCAGGAGATTCTTAGCTCAGCAGCAAGATGTGCTCATTGTCTCTAAGGTCCACTGTTCCAAGGACCCATTTGACT
>233357 NS=103 contig=separate
CTATGTTGTCTATGGTCACAGAAACACAACAGTAAAACAGTGTCCATGTGTGAGGTTTCAGCTGTGGCCGTTTGCTGGCGTATGCTACCTGATATTTTGGCCCTACAATATCACAGAAGCATAGCATTTACCACAGAAGCAGTACACNNNAGCAAGCAAAACTAAAATATTTATTTCTAGAAAAAGAAAATTCTGTGTCATGGTGTTGCAGGGAACAGGGACTGTGGCCGTGGGCAACCAGTGGCAAGCAAGGCCATCTCTGGGCTTGGGTTGATTTCTCTTCTCCACTGGACT
>233358 NS=73 contig=overlapped:12
AAATGGTCTCTGGGGACAGGACATGATAGGTAGATTGGAAACAGTCAGATCTCTGGTTGCATCCAAGGGCTTAGTTACTAAAAATGAAACACTACTTTTAAAAACCATCATGACAATTCTGTACAATAAAAGAACTTCTAGAGGCATCTCCATCCCTGATCTCAAGCTGCACTACAGAGTAATAGTAATAAAAACCACATGGTATTGGCATAAAAACACAGGTGGATCAATGGATTTGAACTGAAGATTCAGAAATAAACCCACACACGACT
>233359 NS=110 contig=separate
AAATGAATTAAAAACAGAAGTAAGCATTCCATTTCCCCTCCTTTTCATATTACCTTGGGAGCTGTGCATCCCACAGACAGTGCCTGCCTGCCAGTGTTAAGAAGTAGGAAGACAGAAAATCACATGGCATGCATCTGCCANNNNNNNNNNACACCTCCATTAAAATAAGTAGCTGTTGGAGTTGTCTCCTGACTGAGTGGTTTTGGGGGAAAAAAAAATGAGTAAGCATCTCTCAAAGCGGCTGTGCAAGTTTCACACGGAATCCAGCACTTTGAATGGAGATGTCACAGGACT
>233360 NS=56 contig=separate
TGGTGATCTTCCATTATAAAGCTCTGTTCCTTTCTGTAGGGATTTAGAAATTATCCTGATTAGGTTGACATAATGAAACTTGGGTTTGGATGCAGTCATATCAATAGATCAATTTGAGACAAGTTGACAAGCTGAAGTGTNNNNNNNNNNGCCATCCTTTACCTCCTCCATGAATATTTTGTAAGTTTCATCAGATAGCCTTTCACACAAAAAGCCTGATACATATTTTAGAAGTGCATACATTAGTTTTTAACTATTATCATTTTTCAATCTTTAAAATTATTTCATGAGACT
>233361 NS=103 contig=overlapped:9
TAATGGACCTAGAAACAGAGAACTCTGCCAGATGCACAAAGAACTGGGAATCGTGCCTAGGTAAACTTAGCCCGATCACCTTTGGCTCTAGACCTCCCAGGTGCTCAAATGTGGCTAGCAAAATAAGCTTTTGACATGGCTTCTCTAACTGCCCCTCCCCCTCAAGTGGGACCAATCTAGAAAAAAGCCAAACCCCAAGAAAATTTATCAGATTGTCTTCAGAGAACATGGTTCAGGGATAAATGGGGGGGGGAGGGATTGCTGTCATCAGACT
>233362 NS=11 contig=separate
TGATGGGTGTAAGGTGTAATCTCAGGGTCATTTTGATTTGTATCTCCCTGATGACTAAAGATGCTGAACATTTTCTTTAAATGTTTCTCTGCCATTCGATATTCCTCTATTGAGAAATCTCCGTTTAGCTTTGTACCCCANNNNNNNNNNTTTAATAGAAATTGTGGTATATTTACACAATGGACTACTAATCACCAGTTTAAAACAAGGGAATCATGAAATTTGCAGGCAAATTGTAGGAACTAGAAAAGATCATCTTGAGTGAGGTAATCCAGAAACAGAAACACACGACT
>233363 NS=9 contig=separate
GTATGCGTGTGTGCAGGCAGAACACTGCATACATAATAAATAAACCTTTAAAATAAATCTTTAAAAAACCGAGATATCAGGAAGCATAAGGCAAGTTAGAAAATCAAATTTTAGCCTGAAGGAAAGGTTTGAGATAATCANNNNNNNNNNCATAAAGTAACCAGAGGACATATGATAGATACAGAAAAGGGACAAGGAGACTCAAACATAAGACTAATGCATGCTCCTGTAGTTCAAAAGAGAAAACTGATGTTTTTCCTGATTGAAAGAATTATTCTGCTTTTGCATGAGACT
>233364 NS=31 contig=separate
CTATGTAACCCAATTGGACTCTGAAAAAGAACATTTTCAGCCTGGTGTGGTATGCATAGCTTGAGACCCCATTACTTGGGGGACAAATGTTGGCAGACGCTGTGACATTAAGCATAGCCTGATAAGAATATACTAAAGAGNNNNNNNNNNGGTAAGGTGGCAAACATATTGTTTCCTGGACAGAAGTTCCTGACAACTGGACCAGTATAATAGTGTGAGGTGTTCTTTCTCTTAGCCTTGCAGGTGAGCAAAAGTCCATAAGAGACAGAGAATCCAGGAACAGGGCACCCGACT
>233365 NS=121 contig=separate
AAATGAAAGAGCCATGGATGCAGAGGTAATGTAGTCAGTAAATTGCTTGCTATGCTAGCATGAGGACCTGTGTTCGCTCTCCTGAACCACATATAAAAAGCTAAGCATAAGGACGCATGCTTGAATTTCCAGAGATGTGGACACAAATGTAGGGGGCAGCTACCCAGCGTAGCTTAATCAGTGAACCCCAAGATAGCAAGTGTCCCTATTTTAAAAGAAAAGTTGGACTGTACACAAGGAACAACAACCAAGGTTGACCTCTGGCCTCTACACACACGTTCATCTACATACGACT
>233366 NS=20 contig=separate
CTGTGATCCCAGCACTCGGGAGGCAGAGGCAGGAGGATCTCCGTGAGTCTGCGACCAGCCTGGTCTACAAAGCCAGTACAGGGCAGCCAGGGCTATTGACACAGAGAAACTTTGTCTTGAAAAACAAAAACAAACAAAACNNNNNNNNNNAATGAGACGATGGTTGGAGAGGGGAGCCCAGGAGTTGGAGTTTAGGGAAAGGGGATGGGTGAGGAGAGCTGAGAAGAGCCAGGATGCCAGGAAACAGGCACTTGAGATATTGAGGGAGCCTGGAGGCCAGAACACACTTGACT
>233367 NS=36 contig=separate
AGATGCACTGGGACCAGCCAGCATCCCTGCCCTCTCCCCCACTGCTTCCCACTCTGCGGCTGCTTACTTCCCTGCTTTCACCCATGGGCCTCAGGCTGTACTTCCCTCCGGATGACAAGTTGCTTCCACAAGGAATAAAGNNNNNNNNNNTACCTCATGCCAGTTTTTTTTTTTTTTCACTTAAAAGTTAGACTACTGATTCCCCAAAGATAAGTAAATGTGGGGGAAAGAGATGGGATTTAGGATAAGAAAGTATATTACTTATTTTAGTCATCAGACT
>233368 NS=3 contig=separate
GTGTGTAGGTTTATTTCTGGGTCTTCTGTTTGGTTCCATTGATCCACCATTCTGTTTCTATGCCAGTACCATACAGTGTTTATAACTGTTCCTCTATAGTACAGCTTAAGATCAGGGATGGAGATACCTCCAGAAGATCTNNNNNNNNNNTTATTCCATACGAAGTTGAGAATTTTTCTTTCCAGGTCTGTAAAGAATTGTGTTGGCAATTTGATGGGAATTGCATTAAATCTGTAGATTGCTTTTGGTAAGATGGCCATTTTTACTATGTTAATCCTGCCAAGCCATGAGAC
>233369 NS=59 contig=separate
AAGTGACCTAAAGGATGGTTTTGGGCTCACAGTTCAGGTACCCCCGTGCTGCTGGGAAAGTGAAAGCAGAAGGAGCTTGAAGCAACTGGACACATCTCGTCCACTTTGGAGAAGCAGGGAGGGAGGGATGCTTGTTAGCAAGAACCGTTTTTGTGGAATCCAGGGTATCTTCAAAGGGGCTTCATCCTGATTGCAGTTAGGATGGCTCCTCCCACATCAATTAGTATAATCTATATAATCCCTCACAGACATTCTCAGAAAATAATGTTAATCCAGACAGCCCCTCACAGGACT
>233370 NS=45 contig=separate
CCATGCTGTTTTTTTACTATTCCTCTGTAGATATTCTAGGATGAAATTGAAATTGGGGATAGTGCTATCTTCAGCAGTTCTTTTATTTTTTGGGATAGTTCTAACTATCCTGGGTTTTTGTGTTTCCATATAAAGTAGAANNNNNNNNNNTTTAAGATCTGTGGAGAATTGTGTTAGAATTTTGATGGGATTTGCATTGAAACACAGATTGCTTTTTGTAGGATGGCCACTTTTACTATATTTAATCCATGAACATCTGAGTTTTTACTTTTACTATATTAAGTGCATGAGACT
>233371 NS=114 contig=overlapped:18
TTGTGTTCTACAGTGAATGGTGATGAAGGGCCTAGAAGTCTCCCATTTGGTGTGTCCCAACAGCAATGTCAAACATGTGTAGCCATGGGGAGTCTAAGGGTCAGCATTCTGATCACACAATTTTAGCCAGTCATAGTAAATAAGAGCAAAGCAAACCAGAATTCCCTGGTACTCATCATTTGCCTATTTTCAGGATAGAACTGGCAAAGATTAAATAATAAGTGAAGTTAACGATATATTAACAATCAAAATACAGACATTCGACT
>233372 NS=71 contig=overlapped:12
ATATGGGAGTTCGTTATACTTTCATATGTATTTATATATGCATACAAGGCTTATAGATTGATTGCAATCAAGGGACTACGGAGAATACGAAAGTCAGATGCAAAATTTGGGGAGAGAGGAAAACCGGATATGCCCTCCCAAGCAGAAGACTATGCCACTAGAAAATGTCTTGAGAAAAGTATTAGTCTAGAATCTCATTAAGAGATTAGATTCCCATATAATTCACGGAAAGTATGAAGCATGGAAGAACAGGTTAATGAGACCATTAGACT
>233373 NS=59 contig=overlapped:6
CGGTGGGGGGCATGGCAGCATGCAGGTTGTTGACATGGTGTTGGAGAAGTAGCTGAGAGTTCTGCACCTTGATCCTCAGGCAGCAGAAGGAGAGTGTGCACTGCACTGGGTGTAGCTTGAGTATAGGAGACCTCCAAGCCCACCCCCACGGTGACACACTTCCTCCAACAAGGCCACACCTACTTCAACAAGGCCACATTTTCTAACAGTGCCACTCCCTATGGGCCAAGCTTTCAACCCTCCATGGGGGCCATTCCTATTCAGACCACCACACGACT
>233374 NS=104 contig=separate
TTGTGGAAATATCTGATAATTGAAAATAAGTTTTTCTGGACCCATTCTTTTCTTCCATGTGTTTGTCTACGGCTGTGCTCTAAGTTTTCTCGTAGACTCGTACTCTATGATATTTTGAAATTTTCAGTATATTTTCTTTGNNNNNNNNNNTAGTGTGTAGGAATGTGTAAAAGAATGAGTAGGTAAACCACAAGCATTCCTTCAGTTGCCACTAAAACTTCTCTAGGGTAGCGTGCCTTCACAGGTTCTTCATCTGCATTTTCCCACTTGCTGGAGAGATTTGACCATAGGACT
>233375 NS=41 contig=separate
AGGTGGTAACTCTGGCAGATCCCATTTTGCTAGCGACCTCTGAGGCTAGGACATGGAGCATTAGTACTTCTGCTTTGTGCTATTAGGTGCTGTTGGTACACTCTTATAGAGACGGGCAATGTGAGACCCCAAAAGCAGATNNNNNNNNNNGACATTGACCTGGGGAGCAGCACCTGGGGACAATTTTCTGGTGTGTCCCTCTTCTCCCACCATGGCTTCCAAACCCAGGTCTTTTAAGTTTGTCCAGCAAGTGCTTTTACCTGCTGAACCGTTTACCTGCGAAGCCATCTGACT
>233376 NS=67 contig=overlapped:28
TCGTGGAAACTGAGGCCAGACTTGATGAAACAGCATTAGAGAGAGCAAGATAGAGGCCAGTGGGAAGACTGTGTAAGATCTCATTCTTCTAGAATCAAGAGTTCAGGATGCAGGTCTAGTATGCTGTTCTTTGTATGGAGGAGAGAGGGGTACTCAGACCAAAATCCAGCTGGAAAAAAATGAAGACAAAAAGACAGTCACAAAAGTTCTTTTAAGCACTCTTCCAACCCACTTCAGAAATGGAATCCATCCGACT
>233377 NS=32 contig=separate
TTGTGGGACAGAAAGCTCATTTCCAAATACACAAAACGTGGTGTGAACAAGGACACGGGAAAGACTGGGAACTGAGATTCAGTTCTCAGGCAGTGAAGGCTGTGACTATTCTGTCCACAAGCTCAGCGACACTTTGTTCTNNNNNNNNNNAGAGTCTATTCTCCTTGTTCAACCCAAAGGCCACCACATAGACACTATTCACAGGTAACCTCAGTGTTCTGTGACACAGAGAACATCAGTGAGCGAGCTTCATGTAAGTATAAAAAGCCTTTATCGTTTTTCCTGCATGAGACT
>233378 NS=72 contig=separate
ATATGGTTACCATGGTTAAGCAAACCCAGCTTTGATTGCCGGGAAGAACGGTGAAAGTGGTTCTGATCTTGGTTTCTCTGTAGACTGGAATTTTCTCTGTGAACAGAGTGACGGTTCTGAGCCTCCAAGGTCTTTGTTGGNNNNNNNNNNCCATCAGATTTACATGTTGGAGATATAATTAGCCAGAGACTGATTGCAAAGAATCAGCCATAATTTAAAAATACGAATTAACATAAAATGGCAAGCATTAAAAGTTAATGTTAACTTGATGATCATTTATTTTTGCATCCGACT
>233379 NS=105 contig=separate
CTATGTCGATATAAACCCTTTCCACCTGCGAGTCCACAAGCTTAAGTCTTCAGTCATGTGTTTGTGGGAAAGACAAAAGAAAAATGTACTAAGAGGAAATGCAGTTTGCCTCAGAAGTGTGAGCCTGCTTGACGGTGGAGACCTAGCCCTACTGTCACCACAGGGTCCCTTTGGCTTCAGAAGTGTGTTGCTGGGAAGAAAGGGAAAGAATGAAAACGTAATGTCTCTTCTCCCCACTGGATCTGAAGGAAGATATCTCACCTACATCCAGATATCCTCAATTGTCACACGACT
>233380 NS=2 contig=separate
CCATGGCCACTTCCTTTTAGGTGGGTTTCAGGGGTTGAACTCGGGTCATCATGTTCTGGAGGCAAGCACTTTCACCTCCTGAGCCATTTACACAGCCTAACTTTGCTCTTGCTTTTGTGCTCATGAAAGTATTTATTTTGNNNNNNNNNNTAGCAAAAAATGGATTGAAGGGAGCTGTGGATGAGGTGGTTTGGGTGAGAATGACTCATTGGTTTGTGTGTTTGAATACTTGGTCCCCAGTTAGTGGAACTGTTTGTGAAGGGCTAGAAGGTGACTTCGCGTGTCACAAGA
>233381 NS=89 contig=separate
TGGTGGGTGTCACATCTTTGCCCACAATGACTGGGTTGAGAGGGCAGAATCTGGCCCTGCTCCTTTCCTCCCAAGTTCATCTCAAACAATGATGACTTGCCCAGATCCCATAAAATGTGCGTGGCCCACTGGATACCAACNNNNNNNNNNTGATCTAGCAAAGAACCGACCTTCAAAGGCCACAGGAAGATGTGATAATAAAAATTCAGTGGTTCCTGGTATTGCAACTGCAGCAGGTAAAGAGTCCTTTGATGAAACTTTACTAAAGAGTTCCTTTTCTTTTTCCATGAGACT
>233382 NS=59 contig=separate
GAGTGAAAACACAAAATAAAGAAAAAAGACAATCTTTCTTGGTCTAATACAGATAATAGAAATGATTCTTTTAGTTAATATATTTGTCTTACTTATGTTTTAACTGGGTGGGATGGATTAAGACTATAGCTTAGCACTCANNNNNNNNNNCAGAGGCAGAAGATCAAAAGTTCAAAGCCTAGCTGGGCAGTGATGGTACATGCCTTTAATCAGCACTCAAGACAGAAGCAGGTAGATCTCTGAGTTCAAGCCCAGCCTTGTCTACATAGTCAATTTCAGGACAGCCACAGGACT
>233383 NS=63 contig=separate
ATATGCTGGGAATGATCCAGATTCTTTGCAAGAGCAGCCAGTGCTCCTAACTGCTGAGCCAACCCTCCAGCCCCAGACTGGAGCCTGTTGATTCACATGACTTTGTGGGGACTTTGGATGGAAGAGCAGTAACCCTTTTCNNNNNNNNNNTTATAAGAAAAGGAAGCTCAGGCTGCTTCATTAGGTAAAGGTCCTTGCCACCTATCCTGATGACCTGAGTTCAATTGCTAAGATTCATGTGGTGGAAAGAGAGAAACAACTCCCAAAAGTTTTTCTCTTGATCTCCATATGACT
>233384 NS=84 contig=separate
TCATGAGGACCCATATACTTATTATTGATCTTAGAGCCTGAGCTATTGAAGTTCTGGTCAGAAAGTACCCTATGCCAATGAAATAAATGCTCTTCCCCAGTTTTTCTTCTAACAGGTTTAGTGTGTTTGGTTTTATGTTANNNNNNNNNNTATTGTGCAGGATGGTAAATATGGATCTATTTGCATTTTCTACATGTAGACATCCAATTAGAACAGCACATTTGTTGAAGAAGCTGTCTTTTTCCCATTGTACGATTTTGGCTTCTTTGTGAAAAATCAAATTTACATAGGACT
>233385 NS=68 contig=separate
GGATGCTCAGGGCCACTGAGCTGTGAAAGGCATGCTGGGGCCTCCCCAGGGAGCACCAGGGTCCTTTACTGTCCCCGCAGAGCTGAGCTCCTTGCAGAATAGGAATGGCGCAGGTTCAGCGTTAGCCTGTCCATGTTAAGNNNNNNNNNNCCATAGGTCAGAGGTCCCTCGGAGACGGGGGCAGTCCAGGGGACTTCAGAATGAGGCTTTGGCTTTTTCCTGCAGACCAGTTACTACCGGCGGCCATCTAGTGTAACTGCGGGGACTCTGCCTAACCAGGCTTGCCATGAGACT
>233386 NS=91 contig=separate
GTATGTTTAAGTGTATCTCTTTCTTAAGGTTGGGGACATTTTCTTCTATGATTGTCTCCAAAATATTTTCTGGGTCTTAGATCCTGGATAGCATTGACTGATTGTTCCTGGAGCCTGACTTGGTCCACCTGTTTCTGGAGNNNNNNNNNNGGATTCACTGTCTCTGCTGGCTCACTGTTTGTGACCCAGGTATGCCAGGTAGCTGAGACCCAGAAGGAAATATCTCGAAGCCTAGAGCTGTTCCAGTGCCCCACTGGCTTCCTTAAATGGTGGAGGATAGGATTTCACTCGACT
>233387 NS=3 contig=separate
TCATGGATTGGTAGGATTAACATTGTGAAAATGGCCATAATGCCAAAAGCAATCTACAGATTCAATGCAATTCCCATCAAATTGCCAACACAATTCTTTACAGACCTGGAAAGAAAAATTCTCAACTTCGTATGGAATAANNNNNNNNNNTGATCTCAAGCTGTACTGGAGATCCCTGATCTCAAGCTGTACTATAGAGCAACAGTCATAAAAACTGCATGGTACTGGCATAGAAATAGAATGGTGGATCAATGGAACTGAACCAAAGACCCAGAAATAATCCCACACACGACT
>233388 NS=33 contig=separate
AGATGATCTGTCCCTTGGTGAGAGTGGATTGTTGTTGACATCTCCCACTATTAAGCTGTTGGGATCAATATGTGATTTCAGCTTTAATACTGTTTCATTTATGAATGTAGGCACTCTTGTTTTTGGGGACATAGATGTTCNNNNNNNNNNTCTTTTTTGATTAATTTTGGTTGAGAGTCTATTTTATTAGCTATTAGGATAGCTACCCCAGCTTGTTTTCTGGGTCCATTTGCTAGAAAAACATTTTTCTAGCCCTTTACTCTGAGGTAATGTTTATTTTTTTTGCATAGGACT
>233389 NS=41 contig=overlapped:11
GCATGTGCCACCAACCCAGCACATGCCACACTGAGAATGGAACCCAGGACTGTTCAGTTGGCTTCGCTTGGCTGAATATTTTGATATTTTTTTCTACTGAGAAGCTGGAAACCTGGGCTTTCTGTCTCTGTGTGCAATACTTTGATTTTAAAACACCACTTAATTAAACTTGTTATTTATTTACTTATTTTTATGGAGTCTCAGGTAACATTACCTGGTCTCAAATTCCTGATCTTCCTTTCTCTGCCTCCCAAACGCTGGGATCATAGGACT
>233390 NS=60 contig=separate
AAATGTGAAGGTTCTCATCTGTAAATAATATATGCAGCAAGTCTCTCATTTTAGATTTTCTCAAATGGCATGACTATTTTAAAAAAAGTACAAAGAGGAGCACCCAACCCAAACCCACTACAAAACATAAAAGCATTTCCNNNNNNNNNNCCTCAGGTCCATTAAATCCAGCTGCTTTTGCCTCAGTGCTATTTCACTTTCTTTGTGAGCACTATTGGCTTAACCAGAATCCTGAACAATTTAAGAGGCTTTATGATGGCAGAGGAATCAAACAAAATTACTGTTCACTTGACT
>233391 NS=54 contig=overlapped:31
AGGTGTCATCCACCCAAAGAGCATCAGACCCGTCTGATACCTTTTTCTCAGAGGCGGGACCTGGGGCATCAACCCGCTCTCATCAGACATGCTCTTCTCTGGGTCGAAAGAGGTTGACCCTGGGTGCAGTGCTTAGCCTCGCATCCTGAGCGTAACATTTTAGCTTTTTATGGTAGCCAGCCATGCTTGGGGAGACTGTCCTACTTCAATGGCTATAAAGGCCTGAATGATCATGTCTGCATTACACTGGACT
>233392 NS=75 contig=overlapped:10
ACATGCATAGGTACACATGAAACCACATTCTATGCACACATGCACCCAGGCACATACACAGCTATTCCTTTTCCTTTTCACAGGTGTATGGAGCTCTCTTATTTGCTGAACATCCCTCTCCTCTCTTGTGTTAAAATATTTATACTTTTTTTCCTTTGCTTTATTTTAATGATATAGCAGAAGGGAAAAAATAAATGTGTCATCTTTAACCAAATGTCCTCCAAATAGCTTTCAGGAAGGCACTCTGTTGCCCTGTGGTTGCTGGCACAGGACT
>233393 NS=64 contig=separate
TGATGTGTGGTTTGTGTACATGGACATTTGTGTATCTATGTGTATGTGTGATTTGTATATGTTTTATGGTGGATATGTGTGTACGTATTATATGAATGATGTGCTGTAGTGTGGAATGTTATCCTAAAGTGGCCACGATCNNNNNNNNNNTTTTGATGATTACTATTTCATGACACATTTAGAGACAAACTCAAAAAGTTCTTCCTTGCTCCTATGTCATGCTTTGCCATGCCTCGCATACTGCATGTTGTATGTCTGATATCTGTCATCTCAAAATCATTTCCACACTGGACT
>233394 NS=63 contig=separate
TTATGGATGACTTTGCTTTTTCCACGCCCTGAAAATTGTTGCTGAGACTCATTTTGAAATCTTTTATTATTTCATTCTGTCTGCATCACCAATCAGAGCAGCTGTGGCTAGTCACATGGATTTAATTTAAATTTTTCTTTNNNNNNNNNNTTTAAGAGTCACATTAGCTTTTAGAGTCAAGCACTCCTGAACGTATCATTTTAGCTTTTTATGGTATCCAACCATGCTTGGGGAGAATGTCCTGCTTCAATGGCTGTAAAGGCCTGAATGATCATGGCTGCATCACACTGGACT
>233395 NS=80 contig=overlapped:20
CAGTGAGCTTTGTAACCAACGTCTCTTCAGGCACAAACTTGAGCAGTTGCAGGAAGCTGAGGACAGGGTGGGGGGCTGCCTGCCTCGTGCTGGTATTCAGGACAATGTGACCACATCATCTCAGGCTGTTATTTCTGTTAGAGCTAAATTTCTGAAATGTTTAAAGATCCGGGTTTGTTCTTGAAATCCTCTTGAGTGCTGATGTTTTAAAAGATTTATCTGTGTGTATCTATGTGGGTCTGTGCACATACACGCCATACGACT
>233396 NS=98 contig=separate
AAGTGAATGTGGTGTAGTTGTTCGTTTCTCTGGGAAGCTCAGTTCTTCAGCATGACTAGATTGGAGACACCCTCAGGATGGGGCTCTCTGCTCTCTCACATCTGCAAGAGCCTTTGGCAGCTGCACTGCTAATCTGAGCANNNNNNNNNNCCACCTTTTCCTTTACACAGGACACCTCTTTTCTAATTTCTCTGAGATCTTTCTCTGAGCCATTACTGATCAGAACAGCACTGCTAGAAAACCCAAGACACTTTCCAGTTGATGGAGAGCTCAGGAAATAGATTCCACGCGACT
>233397 NS=117 contig=separate
TAGTGGGAGGAGGGGGAGAAGGAGGAGGATAAGAAAGGGTGTGATGATGAATGTGGCCAGAAAGTATCATATACATATGTGACAGTGTCAAAGAATTACTTGAAAAGAAGGGGGCAGAGCCTGGTGGAAGGAAGTTGTGTCACTGAACCAGGCATTGAGAGCTGCCTTTCTTTGTGTTTCCAGCCTGTACGAGGCACAGATATCCTTTGTCATACACACCCACCATGATAGATGTCAGCAACAAGGCCAAGTTTAAAGGTGATGGATATTACCATTTTACAAGGACACATGACT
>233398 NS=74 contig=overlapped:42
GCATGGGGACTCAAGTTCAAATCTCAAAACGCACATAAAAAAGCCTGGGGTAGCCATGCCTGCCTGAAACCCCAGCACCCAGGGGTCAGGTGGCAGAGGCAGGAGGATTGATGGAGTTTGCTTCCCACTAACCTGCTTCATGTTGAGTGAGAGATCCTGACGCTAGGGAATAAGGTGGAGAGTGGCCCAGGAGGACAGCTGATGGCCTCCTTCCTTTAGCCTCAGTGTGTGCTCACCGGACT
>233399 NS=50 contig=separate
CTATGCTTCAGTTATCATTCTTCCCTTCACTGCTATCTAAAATTGATGGTCCCAAACATAAGGCTTCCCTCCCCTTTTTCCCAGTGCTCTTGAAGTCTCCTAAGAAGGAGGTGCAGTTTCCTCTGCCTGAGGTTTAGATTNNNNNNNNNNATAGTTGAATTTTATACCATTTAAAAAGGGTATTATGCCGTCACTTCTTATTTGTGTAGCTGAAACAGTTCAAGGGAAGGCCCTTTCATCATTGGGTCTGAACACAGACAATAGTGTGAATTCCATGGAACAAGCCATGTGACT
>233400 NS=73 contig=separate
CTATGAACCTGTACAAAAATCAAGTCCAGGTGTTTCAAAGACCCCAACAGAAAAATGGATACATTAAGTCTAATAGAAGGGAAAGTAAGCAATAGCCTTCAACACATTGGTACAGGAGAAAATTTCTCAACAGAACACCANNNNNNNNNNCCAACAGCTCAGGCACTAACATCAAGAATTAGTAAACTGGACCTCACGCAACTGAAAAGCTTTGTAAAGACAAAAGGGACTGACATTTTAAAGAGAGTTATTCTAAGACATTATGTGACTCTATACTCTCACAGGCACGTGACT
>233401 NS=53 contig=separate
ACATGTTATACTCTTCCTCTTCAGCAGAATGAGCTCCACTAATTGCTTCCTTGGTTTTCAGGAGACAACCCAAGGTTGAGCAGGCTAGCCACTTTGGGCTAGCTAACCCATTGAATCCTGCAGTTCCGACAAACTGAGCTNNNNNNNNNNCTCTTGGTTTTGGTTTGGTTTTTCGAGACAGGCTTTCTCTGTGTAGCCTTGGACTCACTTTGTAGAGAAGGCTGGCCTCCAACTCACAGAGCTCTACCTGCCTCTGCCTCCCTGAGTGCTGGAATTACAGGCAAGCACCAGACT
>233402 NS=119 contig=separate
CCATGATCTCTGGGTTAGATGAAAAATAGACATCTGAAACATTTTCTCTGTTAAACCTACTTTTGGTATATGCATCAAACAATCACGTAGTCTATCACTGAAGCATATGCCATTCTGAAATAATACAAGTTACTAATAATNNNNNNNNNNGGTTGTGGTCAGACAGAAGAGTCAATCATTACAGCATAGAGTAGCCTACATATGATACATGAAAATTTGTAACACTTTTAATACATCACTTGTTGGTATAATGTTCTTGTGAAATGTATACAATTTACCCTTGTTCATTCGACT
>233403 NS=46 contig=overlapped:30
ATGTGTGACCCATAGATGCAGATGGCTCAGTCTCTGTGTATAAGTTATATGCAAATAGATGTTTATGTCCATATATATTTTCCTTCTTTAAGAAAAATAAGATGTGGCTGGAGAGATGATTCAGTGGTTAAGAGCTCTGGCTGCCCTTCCTGGGTTAGTTCCCCGTACCCACATGGTTGCTCACAACCGTCCATAACTGCAGTTCCAGGAGATATGATGTCCTCTGCAGTCACTAGGCACATTCACACATGACT
>233404 NS=14 contig=separate
ACATGGGGACTCCTGGGAAAGGGAAGGGAAGGTGACATAAGTTTGCCAGAACTCTGGAGGCTTATTTCATATCAGACTTCCAGTTTCCCTTTGAGGCAGACTGGGAACAGGAGGGAGGTACAGATTCTGAGATGAATGTANNNNNNNNNNTAGAGGACAGGTTTAAACAAGTCTTCATTATAGGAACTTGGGAAAGGAAGGTTCTATATAAAAGACCCATAAAAAGTCACATGGCCCCTGTCTCTGTTCTTCTTGCCCCAAGCAAGGGCACAGATGAAGTTGGCACATCTGACT
>233405 NS=26 contig=separate
CAGTGGTACTTCTGCAGCACAGTCCCCAGAGACCAGTAATCTCAGCAACCCAGAAAACTGACCCTGGGACCAGACAGCAAACACAGAACCAGTCTTTGAGTCACTCACTGTCTCTACAGCTCTTGGCCTATGGCATTGTANNNNNNNNNNAATTTTTGTGAGGCCTACGTGAATGATGAAGAATGTCCCAAAGTAAAAGAGTCTGCATGGGGCCAACCAAGAAGAGAGTCCTGGGAATAGAAACAATATGAATTATTCTACTGCCCTGGAAAAGTGTAAATTGGTCACCAGACT
>233406 NS=5 contig=separate
ACATGGATGCAAGCATGTGGGCACATACAGCTCAGGGAACAACACGGAAGAGGGGGCAGAAGGAATATAAGAGCTGGAGGATGCGGAGAAGACTGTGAAATCGTGTCTTCTGGACAGAACCTGGGCTTTGCACTTAGGAANNNNNNNNNNGGGGAGGGTCACAAGGCTCCCCCAGCTAGGGAACCAATGTCAGTTAATGGTTGTTGGAGGGAAAAGAATCTTTTTTTCCTGGGGTTTGTAGTTTTCCAGACACTTGTAAGTTATTCCTCCTCAGTGGATGGCCCCACACGACT
>233407 NS=18 contig=separate
TTGTGTTTGTTTCTTTGCATATCTTCCTAAAGCAACTATTTGTTACTAGGTAGGTGTTGCTGGCTGAATAAGAAGGGCTCTGGGCTGGAGAGATGGCTCAGAGATTAAGAGCACTGGCTGTTCTTCCAAAGGTCCTGAGTNNNNNNNNNNCACTTAGTGGCTCATAACCATCTATAATGAGATCTGGTGCCCTCTTCTGGCATGCAGGCCTACATACAGACAGAATATTGTATAAACACTAAATAAACAAATCTTAAAAAAAATGATTGACCCTGTAGGTTTATACATTTGACT
>233408 NS=90 contig=separate
ATATGTTCAGGCAAAGACTCATGCATGGAAAAATTAAAATAAATACTTTTAAAGGAGAAATAAAAATACATTGTGTCCACGTTAAGAGCTGTTTTGACTAATATCATACTTGAAATTTAGCAAAACATTGTTTTAGAACANNNNNNNNNNCTTGCCAGGCCTCTCCATCTAACTGTTTTTTAAGCTCTGAGTCAGAGCATCAATTAAACTTTCCATAATGAACTCATGATCTGCTCCTGCAGACCCTATTGCCAGCATCTGCCAATCTTCATTTTCAGCTGCAGACACACGACT
>233409 NS=112 contig=overlapped:39
GAGTGTCTCCCTGATGGTCAGCTGACGGGTGGACAGGGAACACCTGCAGTTCCCTGTACCACCCTGGGGGGAGGGTGGTACAGGCTCCTGGACAGTGCCAGCTGTCATCGTGACCAGGACTCTTTCAGGCATCCTTATAATAGTTCTTCTAAAAACTTCTCCTGCACTTCTCCTGCTGTTATGTCGTCCGCTAATCCTTGTGGAGTATTCAGGTGGGGTTCTTATGGCAGGGAGAACATCAGACT
>233410 NS=49 contig=separate
ACATGGAAACAAAGCAAGAGGAGGCTAGGCAGCCGGCTCAGTAGGGAAAGTACTAGTTAGCCGAGCATGAGGACTTGAGCTCAGATCCCAAGAACCACATAAAAACTGAGGGCACAGCGTGTGCCCCAGTGTGTGGATGGNNNNNNNNNNGATCCTAGGAGCTTGCCGGCCGGCCAGCCAGCCTGGCCAAAATGGTAAGCTCTAGGTTCAGTGAGGGATGCTACCTCAAAAAATCAAGATGGCGGGCTGCAGAGGAAGACACCCCATATTAATCTCTAGTCTGCACATGAGACT
>233411 NS=85 contig=separate
AGGTGTAGTCTTTGCAGCCTGGCTCCCTGCTTAAGAACATGTGGTTGGATTATGCTGCTTGCTGTTAAAAGTCATGTTGTAGCAGTGGTGTCTCTGAGTCATTTCATGATTTTTGTCAGTATGATTTTATGATAATTATGTNNNNNNNNNNCAGAATGGCTTAGGGATGCTGTATTGCAATGAGTCTTTTCTTTTTCTTTTGAGACAGTATGACGTAGCTCTGGCTGGCTTTGAACTCACTGCGTAACTGAGGCTGGTCTTAAACTCCCAGTGTTTGTACCTGTGTCATAAGACT
>233412 NS=43 contig=separate
TAATGGGTGCAAGTTGAAATCTCAGGGTCATTTTGATTTGCATTTCCCTGATGAATAAGGATGTTGATCATTTCTTTAAGTGTTTCTCTGCCATTTGATATTCCTCTACAGTGAATTTTTCTGTTTAGCTTTGTACCCCANNNNNNNNNNTTTTTAACTTCTTAAGTTCTTTATGTATCATGGATATTAGCCCTTTATCAGATACACAGTTGATGAAGATCCTTTCCCAGTCTGTAGGCTGTTGTTTTGTTCTGGCAACAATGTCCTTTGCTTACAGTAGCTTTTCATTTGACT
>233413 NS=111 contig=separate
CTATGCTAGTAATCGATCCACCAATTGAAGATATAGAATGTGACCTTTTCTTTGTTCTAGAGATTATCCTCATCCAGGAACACAGTAAACCAACAGGACTTGGAAAGGAAGAAGGCAGGAGGCCACGGTGTATGTGTTTANNNNNNNNNNATCAAAAATTGTCGTATGTTCAATATACTAGCAAATATGGTGCCCTTTGGAAGAGTGACGAATACTAGCAAATACAGTGCCCTTTGGCTTTTCCACAACTTTTTCAGCTGGTACATTTGACAACATAGCAATCTTCACTGGACT
>233414 NS=77 contig=separate
CAGTGCATCTGCCTGGCACCGTGGAAAAGCTACCTGAGGGATGTACAGTTAGGAAATCCATTTAAAAATTGATCATAGTGATAAATACAATGAAACCATTAGGAATGGTTCTGCTGTGGGCAAGAAGGTAAGAGGCTTTGGCAGTGGCTGTCCTGTATTATCAGAGCAAAAGGGACTGTGGAGGATTCTATCATCCCATATGCACTCGCTGAACCTGCTGTGAACTCCACCAACCTGCTAGTTATTAGTAAGGGATTGCTCACCCATGAGAACCACTTTGATCCTCACACGACT
>233415 NS=38 contig=overlapped:29
TTGTGAGGGAACGCTGTCATCTTTCCCCTTTTAACTGAAGAAGAAACTAGTTTATTTCAGTGTCACAGAGACAAAGAAAGGTAGATGAGAATTGGCAGCTAGAAAGTCCTTACTGGTGCAGGGGAAAGCTGCCTCCCGAGATGTCCATTCTATTTAGGTGCCTCCACCATCTTTGCTGAGTGAGGGAAGGAGTTTTCCGCTTCATGACTTAGTTTTCTCAAACTTGTGCCAGTGAACACACGTGAGCACTTGACT
>233416 NS=4 contig=separate
TCATGGCTTGGCAGGATTAACATAGTAAAAATGGCCATTTTACCAAAAGTAATCTACAGATTCAATGCAATTCCCATCAAATTACCAATACAATTCTTACAGACCTTGAAAGAAAAATTCTCACCTTCATATGGAACAACNNNNNNNNNNNNATCTTCAGGAGGTATCTCCATTCCTGATCTCAAGCAGTACTATAGAGCAACAATACTAAAAACTGCATGGTACTGGCATAGAAACCAACTGGTGGATCAATAGAATTGAATAGAAGACTCTGACATAAATCCACATACGAC
>233417 NS=108 contig=separate
TGGTGAAATTTGTATAGTTTTTGGCAATTTCATTGCAGATTAGTGAGTGAATCAGCCTGCAGGCCAAGAAAAGGGAAAAAAATCCCCAATGAAAGTCAATCTAGTCAGGATGTCTTCATCTGTTTTTCAGAGGAGGGAAATNNNNNNNNNCATTGGAAAGCAAATAGATTTAGTTGCTTTTTGAAATATATGGTTTGGTAGGACATGATAGAGAGGAAGCCTCAGCAGCATCCCTTATGATTTAGTTAGTTTGCAAATCTTGGGTAGTAATGCTTCTGTAAAATGCACAAGACT
>233418 NS=16 contig=separate
AAATGACATGGCTTCTTTTCTGCTGACCAAGTAAGGCACACATTCAGGGTTTGGCGCTCTGCTGACTGCTCTAAAGCCCAACACATCAGGCACATTGTTCCAGTTCATTGGACAGAGGTTATGAGGTCAGTGGATCAGAANNNNNNNNNNAGAGGGAGTTGTTTTGTCCGCCATTAGGTTAGATACAGTATGACTAGAGTCAAACCATCAGAGGAAGCATAGTTAGTCTTTCGGAGGTATAAAGTTCATAGCATTTTTTGTAGGTAAAAAATGTGAATTCTTCTTCATAAGACT
>233419 NS=28 contig=overlapped:16
ATGTGCAGCACTGCACCTGGCTTTTTGAAGAAATTTTAGTATGCTGTAAAAATTTTGTTTTGAGATTCACATTTATTTATTTATTTTGAGCCAGGGTTTCTCCGTGTAGACTTGGCTGTCCTAGAACTCACTCCGTAGAGAGGCTGGCCTTGAACTCACAGAGATCTACCTGCCTCTGCCTCCTAAGTGCTGGGATTAAAGGTGTGTGCCTGGCAAAATTTATTTATTTTTATTGGGTATATTGTGTATGTCTGTGTACCATATGACT
>233420 NS=90 contig=overlapped:9
AAGTGTAGAGCTTACCAAAGATGTGACATTGGATCCTAAGGTGTTGGGTGTTAGCGGAGTAATAAATATTAATAAACAATTCTGTGAATAAGTTGCAGTTCCCCGGCATCTATCTTTTAGAATGTTTTAAAGCAAATACAAAGTTTCTAAGTCTTTTTAGTAAACCAGATGGTGTGAGTAGATGATGCAGGGTCAGGGCACAAATGCAACAGCACACTGTTCCAGTTCCAAGTCTTGATACTGAGTGAAGCACCTAGATTAGACTCCATACGACT
>233421 NS=58 contig=separate
TCATGCCCTCTTGGCTGTCCACTGGTGTAGCACAGAGCCTGTGCTCCGTGTCCTGGGGAATCTGTATCTGCCCCAGGCAGAAGGGACACGGGTAGACTGAGGAAATGAGTCCAGCCAAACCTAGCCTGGTGCTTTATCGGCGTTACTTACAGCAATGCCGGCGAATCAGGCATCACCATAAAAAGCCCAGCCCAACACAGGAGAGGCTGCTCATGAGAGCTGCACCCAGAGCTCCCACACAACACTCAGGCAAGTCCACCGGAGAGTCCCCCAGACACCCTCCACCACTTGACT
>233422 NS=67 contig=separate
AGATGACTTAGTAATGGCAGCAGGAGCTCCCAGACCTCCAGCCCAGAAAATAGATGGTTCTAAAGTATGTCAAGCCACCCCCTAGGAGGTTCTTCCTGCCTGCTGACCACGTGGAGGCCGAGCGCCGCCCAGAGGGGACANNNNNNNNNNAACTGAGCAGTCTCAAGGCAGGACGCAGGCTGAACCCTTAGCTAGGAGGTTACAGTGCTTCTGCCTTTCCGGCTGCTTCCAAAATGTTATGTTCATTTCACTTGCGATTCACTGTGTCTCTCCTTTCCTGCTATCCATTGGACT
>233423 NS=46 contig=separate
ATGTGGCAGACCCACACATACACATACGTAAAACATTTTGAAAGAAAGTATACTAATATGAAAAATGTATTTGCACAGGTACATCTTGATATACTTGACATAGGAGACTAAATCACACTTTTACTAGTCATCTGTTCAGCNNNNNNNNNNAATCAAAAAGTATATGTGAGCAACTTTTTAAAGGCACTAGGGAGAGAGTTTTTCAGTGGCTTGTTTATCTCAAAGTTACAACGCTCAGATCTTAATTGTATGGATACAAATGATTATTTCTTTCTCAGCAAATTACATTTGACT
>233424 NS=39 contig=separate
AGATGCATAAAGTTAATATATTTTATTAGACTTTTGCTTTGGATTTCCATATAGCAAAAGGGTCTAAAAAACAGAAGCCAAGTTATTTTGTTTTGTTTCACTTTAAATACATGTTATGCATGACCTCTTAAGCTCTCTAANNNNNNNNNNGTTTATCAAGTATAAAATACAAAAAGCAGATGGAACTGTGCACCCCCCAACAAGGCCACATCCTTACCTCAGAAGTTCACTTATAAGAAAAAAGTATTCGTTATTTTGGATACTAGCAATTAATGTGACTTAAGCCATCTGACT
>233425 NS=79 contig=separate
CTGTGGTGTTCCCCGAGTCTTGGTGAAGCTTAATTTATTTGTCCCATTTAGGGCTGAGTACCGAGCATCTTTCTCTCAACACTTTGGCCAGTTTCATATCACTCCATTGCTGTCTGCCTACCACAAAAACAAGCTTCCACNNNNNNNNNNTCTATGACAGTACATACAAATATTTAGAAGGTAGTTTGACATAACCATTTGTGATGGCTGATCTTGGTTTCCAACCCGGCACGTTAAGGAAGAGGGAGCCCAGATTGAATTGCCTCTATTAGTTTGGCCTGAGGACATGTGACT
>233426 NS=114 contig=separate
TAATGCCTCTGCCTGTCTGATGCATTTCAGTTCTCACTGGAAAGGCCTGGTTTATAAAACATGGCAGGTGGGTTGGCTTGTAGGAACCTATGCAAAGTAGTTATCAAATAAGAAAGTCAGTAGCCTGGGTATTGTGTTGTNNNNNNNNNNCAAAAATATCCTCAGAGTGAGTAAGCCATCACTGGGGGAAAAGTCAACATAAAACTTGTAGGGCCAGACTAGAGAGATGGTTCAGCAGTTGGAAATACTGGCTGCTCTTCCAGAGGATGCAGGTTCAATTTCCAGCACCCGACT
>233427 NS=35 contig=separate
CCATGAGATTTTGCCCTTGATATGAGAGCTAGAATCTCTCTCCATTTGGTAGTTCATTATCTGACTCTCTTCTCTAAGACTCCTAAAAACAGATGTCAGCTTCTGCTTCAACTTTCTCCCAAACCGCTGATCAGATCAGGNNNNNNNNNNCAAAACATCTTTTATGTTTTTGAAACCATGTTTATCACAGTCCTTCTTTTCTATTCAAAAAGTGGCTTCTTGGGTTGATCTAAAACAAAACAAAACAAAACAAAACAGCTATTTGTTCTCTGGCTGGTGTAGAGGCATAAGACT
>233428 NS=50 contig=separate
TCATGTAGTAGCCAGGTTCCTAGAACAGAACCTGGGTGTCCTTCCTTCTTTCAAGAATCAGGCTTCTCTTACTGTGGACCCAAGGGTCACCTATATATTAAAAACTGCTTTAGAAGATATCTGTGGTTCTGTTCTGGTTGNNNNNNNNNNTTCATGACAGGGTTTCTCTATGTAGCCTTGGCTGTCATGGAATCACACTGTAGACCAGACTGGCCTCGGCCTCACAGAGATCCACCTGCCTCTGCCTCCCAGAGTGCTGGGATTACAGGAGTGTGCCAGCGCACCCATCTGACT
>233429 NS=5 contig=separate
TGATGATCATGGACTAAACTCAGAAACTGTAAGCCACCCCTCAATTAAATGCTTTCTTTTATAAGTTCCCTTGCTATTGGCATGTCATAGTATATTAACTATGTATGTAACACAGAATTGTAAGAGAAACTGATCCTACANNNNNNNNNNGGACCTTAGATTAGGAAAGTAGTTGAATGCTGTAATTGGGACTTAATGTGCCATACTAATAGGAGCGTGAAAATCAGTGGTGTTCAGAGGTTGTGGTGGTCCAGCTCAAAATGTTTCAAAGAGGAAGAACGTTGGCATTCGAC
>233430 NS=86 contig=separate
ATATGACAATACCAAAGTCTGGCCTGTACTCAACTCTCTAGGTAGAGAAATCAGCATTTATACATACAAGAACAATCTTTACATGTTGCATAAAAAGATCACCCCAACACCGTAGCCCTTGGTGGTGGTTCATGACCTTGNNNNNNNNNNCACTTAGGATAAGCCCTTGGATTGGTAATCACAGACACTGCACGGTAACAGCTCCCTTCCTTGACACATATGACACCAGCTTCTGTTTTTTTTTTTTTCTATGACCCCTTCTGCCTAGCATCTTCTAGCAGGAATCCCATTTGACT
>233431 NS=96 contig=overlapped:21
GTGTGCCTTGTTATTGAAGTACAGAGGACAATGTATCCATGCTTTGTTCTCCTAGCTTCTTGCCAATACAGGAAATAATTGTTTATTTGTGAGTTGAGGACTTGCTTCTCCTCAGTTAGGGAAGAAAATAGCATTAAAGAAAACTTCCAAGTTTCTTCTTACTATCACCTTTTCCACCTACGAGAGGACAGAGACTACAAGTAACATGAGCATTTTCAGGCCATAACTTGAGTAACATCCATCACCTTTGCTCACACTTGACT
>233432 NS=14 contig=separate
ATATGGTCCGCAGATATATACTAAGGCAAGACATCCATTTGCATAAAGAAATAAAACATTTGTTTGATTTAAGGGAGTTCCAGGGATGCATGCCTAACCTATTGATTGCCATCAGGGTTCTGCATTTGGGCAGTTAATAANNNNNNNNNNGCATCTACAGGGCCACAGACATACACTAAAGCAAGATACCCATTCACATAAAGAAATAAAATATGATCTACAGTGGTCAACTTAAAATTGTGTGAAAAAAAAAACATGTTCATTACTGTAGTGAGCTATGTTTACATTCGACT
>233433 NS=47 contig=separate
CCGTGGCTCCAGCCTTACCCCTCTAGCCAGAGGGTCTCAGCTCCTGCAGAGGCCAACTCCATAACCTCCACTTTTCTGTCCTAGTTGAGTCAGTGCCCCCTGTATATGGCGTGCAGAAAAGCACCATGAGGAAGGCAAGCNNNNNNNNNNTTGCCAATAGCTCTGGACCTCCACCTCCTGTGTGATCGCTTTTCCTTTTTGGGACTTTCAAAAGCTCCACCCTTTGTTTCAAAACAGGAAAGAGAATACAGACAGTAAGGCCCACCAAAACTACAGGGGCAAATGCACAGGACT
>233434 NS=99 contig=separate
AAATGGGGTTTGAGGGGTAAATAGGAGTTTGCTAGAGGGGCCTGTGAATGAAAGAGATGAAGTAATGTAGAGAAAATGCACATGGAAGAGTTGGTAGAAAGGGTTTTGTGTATTTGGGAATAATAAAAGTTTGAGAGACANNNNNNNNNNTCCTGAGGACCAGGTTTGGTTCCCAATATGTTGGGTAGCTCAGAATGTCTTATCTCTAGCTCCAGGAAATCCAACATCCTCTTCTGGATTCTGTGTCAGAATCCAGAACATGGGTGGCACATGTACACATACAGACACATGACT
>233435 NS=79 contig=overlapped:8
ATGTGTATATATGTATATATACTGAAGTAGGCTCCAATGAAAGTGAATCAATGGGCTTACTAGCAAGGCAAGAAGAAAAGGGCAAAAAAAAGTAAAAGCTTCCATGTTCTTATATAGGATTCCAGAAGGGGTGGTCCAGATTAAGGTTTCATCTTCCTGACTCAAGATATGGATCAAAGCCATGTTGCCTCCTACCTCAAAGTTCTGAACTGAAAGTAAATTCACACACTTCAAATAAAGCAAAACAACAACAACAAAAATTTCCTTCACATGACT
>233436 NS=34 contig=separate
GGATGTGCATCTGTCTATTATCTGTCTGATCTATCCCCTGTCTACCTCACTGGCCACTTACCCAGCTCTCAAAGCTTTACATGTTCTAACACAGGCTTCTTGTCTCTCTGTCTGCTTTCCAGAGTTCTCCAAGCCTCTGCNNNNNNNNNNTCTACAACACTGGGCTCCTTCAATACGTAACACCTGAACTTTTCAGAGTTTTCAAAATTCTTAAAGTGGTTTTTGTTTCTGACAGTTTTACTTCAGATTAGATTTCTCTAAATGAGAAATTTATTAGTTTTTCTCCATTCGACT
>233437 NS=29 contig=separate
ATATGGAGATCCAGAATGAGACCATAAACCTGCCTCAGGAGCCCATGCTCTTCGCCTCCTACAGATCTATATGGACAAAGGTGGAAGAAAACTGGCACTGGGTGAGTCGCCCTGGTTGGTACAGAGTCACCTGATGGAGTNNNNNNNNNNGAGTGTGCTAATGTAGTTTCACAACTCTGTGACAACTGCACTCACGGGGCTGGAGAGATGGCTCAGGTCACCCACACAATGGCTCATAACCACCGGTAGCTCTAGTTCCAGGGGATCCAGTGCCCTCTTGTATACCACATGACT
>233438 NS=105 contig=separate
TTGTGGAGTTTTAAAAGAAGGCAAAGGAAATGGAAGGAAAGAGGGAAAGGGTCGGGTCAGCTTTTTTGAGCCATCAAATTCTAGTCAGCTGCCTGCTTGTGGGTGTTAAGTGTGTGTGCGGTGTAGGCCACAGGTGCTCANNNNNNNNNCAGCCCCAGCACCACATAAACCAAATGTGGTAGCTAATGACTGCAGTCCCGTCACCTGGAAGGTGGAGACAAGAAAGAATGTTAGACGTTTTCAAAAAAACAGTAGTAGAGTGGTCCTGGAATAGCTCTAAGTATGCCATATGACT
>233439 NS=78 contig=separate
CAGTGAAATGCCTAACAGCATTGTTCTCAGAATGTATCCTTGAGTATCAAAGGACCTGGAGTGGGATTGTAAAATACTTGTCTTTCTGCCCTGCTTGTTTTGTACTGTCTTCAAGTTCCATATGTGTTAGTACAAGTAACANNNNNNNNNNTCTTTATCCTGTCTCCATTGACCAGCACGTGGATTGTTTTCTGTGTCTTGGCTGTGTGAACAGTGCTGCAGTATGAGTGGACTGCCATTATCTCATTAAGGGGGTTCCTTCCCAGTCTGAGCTTAAGAATCTTCTCACAGGACT
>233440 NS=37
CAATGAAGCAAATTACACAGCCTTACACGTCACAAAGTTCAAAGGTAAAGCAGTGAATCACTTTGCTAGGGCTGTCATAGCCAAATGTCTCAAACTGGATACCCTAAACAACAGAAATTTATTCTCCCAACTCTGTAGGT
>233441 NS=22 contig=separate
CTATGACTAACGCTATAGAGCGCAAATAACGCATTTATTTGCCATTTATAATTCACCGGGCACTTTTCTATGTGCTTTAAAGCATGAAGCCAGTTAATCTTCAGAATACCCCTGTGAGTAGTTAGTGCATTTGGCAATTTTANNNNNNNNNNATAGGTAAAGAAGCTAAAATATGGAGATGTTAAGCAACTTAGCAAACATTTCAACCCTGGTAATTTACTAGGTTGAGATTTGAGTCCAAATAATTTAACTCTAGATCTAGTAGCCTTAACAAATATGTCTGGTGGCATATGACT
>233442 NS=44 contig=separate
CCATGCCTGGCAGTGTACTTGGCACTTTATGGTCTCAGGGTCAAGTAACCTTACTCTTTGTTTTCCTGTTTTGTTTTGTTTTTTTTTCCTGTAAAGTTAATTTTATCAGACTAGATACAGTTCTCAGCATTCCTAATATTTGNNNNNNNNCAAAGTCCCTGGTTTTATTTAGCACATAAGCTGGTGAGTGTAACTAGAATGAAATTTCAGATGGAATGCTAAATTTAAATGTAAATAATTGAAATTAACAAAGTATACAGAGACAGACTCAATGGAAACTCATCTCATTGGACT
>233443 NS=73 contig=separate
ATATGTATGTACCATGTGTGTTTACAGCATGTGTGTTCTTGGTGTCCAAAGAGGTCAGAAGACAGAATCGGCTCCCCTGAATCTGGAGTGTCGGATGGTTGTGGGCCCTGGGAATCAAACCTGGGTCCTCTGCAGGAACCGCAGGTTCTTTTCACCTTGGAGATATTGCTCCATCCTCCATTTCCCTTCTAAACTGCAGCATGAAAGTCAATTAAGAGGAGTCTTCCACACTAATAGGAAGTCTCAGTTTTGTTTTTAAACATTTACTTATTCGTTGTGTGTGTGCACGTGACT
>233444 NS=53 contig=separate
GTGTGTGTCATTGTGCTCCACTTTTTATGTAGACTCTGCGGATGTGAACTCTGGCACTCAGACTTTTTTAGGCAGTTGCTTTACAATTGAGCTTCCCCTTTTGTGATGTTCCCCTCACCCCACATCTCTTACAGGGGTAGNNNNNNNNNNAGCTCAACAGATAAAACCCATGGCGCGGCATCACGCAGCTCTCTACAGTTCCCCATTTTTGTTTTAGAGGCATCAGGCAAGAGTAGAGGTCTGATCTCTGATATTAGAAATAAATTGGGACTTTGTACCAATGTTCATTTGACT
>233445 NS=23 contig=separate
GTATGAGCGTGCCTGTGGAGTCTGGGAGAGGGTACTGGCTCCCCTGGAGCTGGGGTTACGGGCAACTGTGAGCCCACTAAAGAATGTGGGTGCTGGGAGCGAAAATAGGGTCCTCTGGAAGAGGATCTCTGTCTCTCCAGNNNNNNNNNNGGCGTCAGCACCTGTCATATGAACACAATACCAGAACCAGCTGGAGGCGCTTCACTCCAGCATTCTAGGTCCAGGACTGTTAACACAGAATTTCTGTTCTCCCCTCGCCATTACTTGCTTCTTGCACAGGGCTACCATAAGACT
>233446 NS=58 contig=overlapped:37
TGGTGATCATGAACGTAACATCTTTTATGTACATCCGTCTTACATTAGCAGAATAGTGCTCCGCCTTGTTGCCGTGTGCAATGAAGAAGGTACAGAGGGCTGTGACGTCTCTCTCTTGCAGCCCATACTCCTCCAGGACAGACTCCCACACAATTCTAACCTGCTTATTCTTGGCTTTTCTTCTAAGGACGGAGGTTAAGGTCGGAAGACTTCTCACCAGGTCTGGAAGCTTCTGAAGCATTCGACT
>233447 NS=4 contig=separate
GTGTGGATTTATTTCTCAGTCTTCAACTTGATTCCACTGATCAGCATGTCTGTTTTTATGCCAATACCATGTGGTTTTTATTACTATAGCTCTGTAGTACAGCTTGAAATTGGAAATGTTGAGACTTCTGGAAGTTCTTTNNNNNNNNNNNTTCCATATGAAGTTAAGTATTGTCCTTTCAAGGTCTGTAAAGTCTTTTCAAATTTGAATTTTGATGAGAATTGCATTGAATCTGTCGATTGCTTTTGGTAGGATGACCATTTTGACTATGTTAGTTCTACTGATCCATGAGAC
>233448 NS=101 contig=separate
CTGTGTTAGACATGCTCGAGAGGGAGCAGATCATTTTCCCAAGCAGGTGGGAGTTTGAACTTGATCTGCAAAAGCCCGTCCATCCCTAAGTCCTAAAATCAACCCTTGCCTCAATTCTTAGCCTGGACTCCAGAGAAATANNNNNNNNNNACTCTTCTAGGGCAGTCAGGATAAGGTGGGGGAAAGAATGCACTGCAGGGAAGAAGAGAATCAAAGTCAAGGTAAAAGGTTACCCTGCAGCTCAGGACTATATAACAAGGTGTGGAGAAACAGCATGGCTCCCTGCACAGGACT
>233449 NS=56 contig=separate
ACATGCTGGCCATGGAGGTTGTGTTTTCTGACTCCTGAAGACTTGGGATCTGCCCATCAAGGACAGGCCTTGGCCCAGTTACTAACAGATTATCCTGCGCTTGTCCAGGGTGGGTGACCACAGGCCACAGCCAGCTTCTATCTCCAGTGGCGAGGAGGCCAGGCCCTGGGCTAAGCCAAGCCCTGCCCTGCCCCCCGCTGCTTTGATGTGGAGTGTTGCTCCCTGCCTCAGTGTCTGGATTGCAGGCCCATACCTCCACACCCAGCCTTGTTTTGATGGTACACCCACAAGACT
>233450 NS=75 contig=overlapped:14
AAATGCAAATCCACTAATAAGACTGCATAAAACAAATTATGAAAAAGAGTAGATAGAGATGTTAAACCATTTTTCTCCAGGTGCAGCCGCATTTCAGCTTTAGAATGCATTCAGTTAGATCTTCAATTTTTTACAACTCCTGTTCCCTCCTCAATTTCCCTTTGTTGTTTTCTAAATCAAACATATTCTTTGGAACCAGCGTAAGCTGCTAAATTTCCAGTGACAAAGTAAATCACTCTAACCCAGTAAGCAGCAGCTAGACATGGGACT
>233451 NS=25 contig=separate
TTATGGTGGGTCTTCTACCTCAGTTAACCTAACCAAAGTAATCCCTAATAATCATGTCCAGATTCTTGTTTCCTAGGTAATTCTAGATCCTGTCAGGTTGATGACATCAACCATGACACATCATTTTTGTATATAAACAGNNNNNNNNNNAGCCCTTGGGAAACACATGCCAGTCTGTCTCTCTTCACACTGAGACACGTCAGACTCAAGCATAGCTGGCAAAGGATCGTTCCCATGTCCCATGACTCCGGAAAGGGCTGCTTACTCCTGTGGAGCGTCTGCTTGCATTTGACT
>233452 NS=19 contig=separate
CTATGTCCACACCCGAGTCATGAGATACTATTTGTTCTCAGTCACTAAAGAGCTAAAGGCAGCAAATGAAACTCGAGTCAGGATCTCTGGGTCTTTGGAAATTCCATGTGCACCCCTGAACCTGGTTGCTCTCACAGAAGNNNNNNNNNNTGAGTACCGAAGTACTCTGTGTTAAGCTATGCATTTTCTGGGTAAAGTGTGGTGAGTAAAACGAGCGTAGCTCCTGACCTCATGGAGCTAAAAGTCTCATGGAGAAGGCACATCAGTAAATATGTACGTGATTAGCACACGACT
>233453 NS=57 contig=overlapped:34
ACATGCGCTGGGCACAATTTACCTGTTCAAGAAGGTCATGTTACAGCCACTCAAAGGTGGAGTGCGGACATGCCATTGTTTACAGGGACAACTCATGGGTATATCTCTTGGAGACTAGGAGATTTTCAGAAGGAAGCTAACTAACTAACTACTGACTACTAACTGTGCTGGCCAGTTTTATGTCCACTTGACACTACCTAGACTTACTTTGGAAGAGGAAACCCGACTCAGAAAATGTTCCCACCAGACT
>233454 NS=67 contig=overlapped:37
AGGTGGGAAGAGGAGAGAGCAGGCTGAGCACAAGGATTCTTCCATCTTTGTTTACCCCATGTGATCAGTGTCCCCTGCCCCTGCCACTGTGACTTCTGCAGTGGTGGACTGCGTCCTTGAACTGTGAACCAAAAACCTTTCCTTTTTTAAGCAGCTTTTGTCAGGTGCTGTGCTGGATACAAGTAACCAATTTACTTGCTATATGAAGAAGTAACTTCTATGAGTACCTGAGTTTATCCATTCGACT
>233455 NS=100 contig=overlapped:8
CCATGCTTTTCCTACCATGAAGGAACAGTAACCCAAATCTCTGAATCAAAATAAGTCTTTCCTCCCTCACATTGCTTCTTGCCAGCCACAGTGCTGAGGAAGGCAGGCGAGCCAGCTCCAGGAACTACAGCGCCCTCTTCTGCCCTCCCTGGGCACCTACCTGCATACGCAGTCACATAGTTCCCCTCCACACACGTTAAAATTAACCTGAAAAATAAAGAAAAGCTATAACACAAACACCAAGTTCTTACTGTGCCCACTTAAGAGCACTTGACT
>233456 NS=73 contig=overlapped:6
TCATGTACAAGTGGTATAAATAGATTTGGAACAAAGTAATTTTGGTGAGCATCTAACTCTAACAACTCAAATAAAAGTATTTAGAAATACCTTCTGTGACATTCCCTTTAACCATATTAACGTTAAGCAGTAAGTGGATCTTCTTGCCAACTCAGTAAGCTGAATAAGCTGGAATTTACTAAGACCCTATTGTACATTTCTCCTGCATTTCAACCTTGAATGGACTCCATGTTATCCTCTTTCACAATTTCCACCTTGGAAATATTGAACACAAGACT
>233457 NS=16
ACGTGTGTCTGATGTGCCCACTCTGGTATCTGGGTGCTTCCTGAAGGAAGATCACGGATTCCTAAATACACCCGTTACCTATGAATTTCAGTAGGCTATTTTCAGTCAGTCTCCCTGCTGAGCTCTCTTTCTGGAGACCA
>233458 NS=21 contig=overlapped:4
GGGTGTGGGGAAGGGATGATGCCCAGTTAGACAGGAGCCAGGGCTCTGCTGTGTATTGGAGAGGGACTGGCTAGAGGCACCAGGAATGACTACAGGTTTCAACAAGCTGGAGGAAAGTCTTTACCATTTAAAAAATCATAAATGTTGGGGCTGGAGAGACGGCTCAGAGGTTAAGAGCACTGGCTGCTCTTCCAAAGGTCCTGAGTTCAATTCCCAGCAACCACATGGTGGCTCACAACCATCTATAATAAGATCTGGTGCCCGATTCTGGCATGCGACT
>233459 NS=50 contig=separate
TTGTGCAGGACCAGACTCAATGGAGTAAAAATGCAGCTGAGAGTTAGAGAGAATCTTTGCCAGATGTATCTGCAGTGGTTTGAATGAAAATAGCCACCATAGTCTCACAGGCAGTAGCACTATTGGGAGGTGTGGCTTTGGANNNNNNNNTATGGGCTTTGAGGCTTCAGATGTTTAAGCCAGGCCCATGTTTCACTCTCTTTTCCTGCTGAATGCAGATTCAGGTGTAGAACTGTCAGATTCCTCTCCAACACCCCATGCCCACTTACATTCCACCATGCTTCCCACTCGACT
>233460 NS=115 contig=overlapped:9
GCATGAACTCTGTGTCAGCTTTCCGCCAGGCCACCATCATCTTCTATTATAAATCAATTCATGTTTTCCAATTAAATGATGAAAATTATGTCTGAACTGAGCCAAGACCTGTAGGCATAATGTTATTGTGCACTGTATAAAGACTCAAATGTTGATTTCTGTGACCCCATATCTGGCTGCAATCCTTGTTCTGAGAATCTCCTGTCTCAATGTTGTGGAAACACTGCTCCCCAACTGTTCCCTGATATGTCAATAAAACAGCTCAACATCCGACT
>233461 NS=42 contig=separate
CTATGCCTGCCTTTGCCACACTGGTATTGATCACCTGCTCACAGACGGACATGTGCAACTGGAGTGGTTCTTTTCTATCTCTTACTGTATTTTTTCCCTAGACTAGGAAAACTGCTCATCAGAATAAAATTGAAGGCTGCNNNNNNNNNNAATCCCATTAGTAAAGAAAAGGGTTTCTTCTTGCTCAGAATTTCAGAGGTTTCACTCCATGATCAGGGGCCTTGTTTTTTTGAGTTGAAGTGCCCCAATATATACAATCAGGGACACATGAAAGGCTACTGCTCACATCAGACT
>233462 NS=50 contig=separate
GTGTGCTAGAGTGACAGCAGAAGGCACCCGCTCCAGTACTAGCTGCATTAAGATCTCTCTAGTCTTTTCTGTATGTGACCATCACCTACCTCTCTCTGTGAGAGCCACAGTCTTCCTACCCACAAAGGGACAAAACTGAATTAAGCGACTACACCCGATCTTCATCAAAGAAACCATAAAATGACGAAAGCTCTCTATGAAGTGATTACCCTGGCAGAGACTGATGATATGTACTTGGCAGAAAGGATACTAACCAGAGAGGGAATCACCCCCAAAGAGCTGATCCACATGACT
>233463 NS=113 contig=overlapped:29
CAGTGACTTCTGGGTTCAATTGGAGATCAGTTGTAAATGAACAAGGTGGAAATTGATCCAGGAGATTACAGGTATCAGCTTCTGGTACTCTGCCCCGACTATAAATTTGTGCGCACACAAAACAAAACATTACCAAGCAACAAAAATGTGATTGGCCCAGAGGTGCACGTGTGACCCACCTCTTGCTACTGACGTAAAGAGCAAGCAGGTGACATTGTCCATTCCTGAGTGGAAGTGGCAGATACTCATAGGACT
>233464 NS=80 contig=separate
CCGTGGGTCCAGCCCACTGTGGGTGGTGCCATCCCAGGGCTGATGGTCCTAGGGTTTACAAGAAAGCAGGCTGAGAGAGCCAGCCAGTAAGCAGCACCCCACCACGGCCTCTGCCTCGGCTCCTGCCTCCAGGTGCCTGCTCTGTTTAAGTCCTGTCCTGACTTCCCTCTGTGATGGGCTGTGATCAGGATCTGTAAACCAAATAAACGCTTTTGGTCATAGTCTTTATCACAGCAATTGAAAACAAACTGGGACAGTGGAACTGTAGATATAAACACATCTACCCACAGGACT
>233465 NS=68 contig=separate
CTATGTCTCTGCTAGTTACATGTACCTAGACCTTTGAGGAAGAAAAGCTGGAAACATTTGTTTTCTGGGTCTTCAGAGCCTTCTGAGTATTGCTGGTTGGGTGGGTATCTTGCGCCCTATAATTTCTGAGGCTCAGTTTANNNNNNNNNNTGCATTTCCTCACTGTTGCCTTTCCAACTTGAGTCCTCATTACTAAGACATCGTTTCTATCATTTTATTTTTTAAAGGAGGCCTAAATTTCAGAATGAAATTTGGAGTGGATTTTATATGTTCAACAACCTATTACATTAGACT
>233466 NS=37 contig=separate
GGGTGGTGGGGACTGAACCTGGGTTGTCTGTAAGCAGCAAGTGCTCTTAACCACTTAACCAACTCCAGCCCCAGATGACTCCTTTTTGCTAAATGCTTATATGACACAAGGGCTTTCTATTAAAAGATGCTGTTTCCATGGGTAAGGTGGAGTCACTTTCTGTCTACCTGTCAGCATGCATTTTCAACAGGAATTCTGAGGAGAAAAAGAACTGAAACATAGCAGAGCCCCGTTCATTTCTTGTGTATATTCCCATGGTAGGAGGCCAAATTCCCATGGCTTCATCATTTGACT
>233467 NS=80 contig=separate
AAATGTTTAATCGAGGCAGAGGAAACTTGAAGTGCACCTGGCAGAAACGAAAGGTGCCTAGGAGCATTATTCCTTGAAGCAAGGAATTATTGTGGGCAAAGACAGAGAAAACCCATAGAAACATGGTCCTGACACTTGGCNNNNNNNNNNAGCCTCGCCCGTTAGTAGCATGCCTGTTACATTGCGCAAGCGGGCTTGGCGAGTCTTATTCACCACTGCCCCCAGAAGGAGGAATCTCCTCTGAATAAAATATAAATCTTTATTGAAGCAAAGTTATAGTACGATCATCAGACT
>233468 NS=94 contig=separate
GGGTGCTGAAGATCCAAACCTGGTAGAAGGTTTCTTCACTTTCTGAGCCATTTTCTCAGCTCCATGGCTGGGAAGTCTCAAGACTGGAAATGGTTATACCATTCACCAGCACTGTCAAAGTCAAAGAGGTACTCAGCCTCNNNNNNNNNNGGTGCTGGGGGGCATGCTGCACTTACAGATGCCTCCTCCATGGCCCATACATATTCTTATACACATGCAAACTGTGTGTTCTAACTACGTTCAGCCAACAAGTGCTCAGTGGTGACTAGCTTGCTGCAGCACCCACATTCGACT
>233469 NS=21 contig=separate
AGGTGCCCGCGGATCATCCTCCATCCTGAGCACCAGTTGCTTTTTCCTATGAAATAAGTCACGGTGGCCAGGGCTTCATCACTCAAAGTGGGGTTAAATGCTGGCTGTAAAATTGAGTCTCTTCAGGAAAGGCACTGGAANNNNNNNNNNAATGTCCCAACACTAGAAAGATAGTTAATGAAAAGCCAGATTTTTTCATGAGTCCAAAGTCTGCACTCCTAATAATTGCACTTTTTTCCCTCCTGGCATCCCCTAAGAAATGAGTTATTTTCCCATGGCCCAGTGCATACGACT
>233470 NS=95 contig=separate
ATATGAAGTAGACATCCCTAAAAAAATCTTTGTAGAACAAGTGAGAAGGGCCACTTAGAAAATAAGAGCTTACAGCTAACAAGTTACCTCTGTGGGTAGATAGTTGCCACAAAGCCTGACAACCTGAGTTCTATCCCTGGNNNNNNNNNNGGGACCCACAGAAAGGTGAAAGGAAAAAATTCAGCTAAGCAGCTCCACAGCATTGTCCTTTTACTTACACACAGACACACACACACAAACACATCTGAGGTACAGGGAAGGCATGACCTCAAATTATTTCAGAGCCATAAGACT
>233471 NS=110 contig=separate
TGATGCTACTGCATGGAAAAACCAGCCAATTTTATCTCACTTTCTCCCTTTCCTTCTCCCATTAATGAAAAATTCTTTTGCTAAGCTATCATTCATAAATGATAGGATGTGTCAATAAATAAATAAATAAACACTAAAGANNNNNNNNNNACTAAAGACTTGAAAGACACAGGTCTGGTTTGCAACGCCACTTCTGCCGTGTACCTGCAAGAATTTAATCACACCATGCGGCTAAGGCAACTGGCAGGAGGCTTCACCCAGAGTGATTGTTTCAGGCTTGTTGTGCATTAGACT
>233472 NS=86 contig=overlapped:37
TGATGCTGAGACCCATGTGTTTGCCCTGGCTGAGAGACCTGGTGCTTTCCCAGACCGGATTGCGCTCAGTGAACCCATTCAAAGAGGACAAGTGCCAGGTTAAACTGTGTTGCTGTCACTAACTCCAGAGGACTTAAATAGAGGGCTGGAGGCAGAAAGTAGCCTTTATCCCTTCCCAGTGGGAGGCATGTAATCCCCTCTGCAAGAGAAGCAACTGTGCAGCTAAGCCATAGCGATTCACACGACT
>233473 NS=79 contig=separate
CTGTGGCTTCTTTCTCAATAAGTTCCTCGACTGCTTTTAGGAGTTGATTTGGTTACACTGGGCCCATCCAAATACCCCAGATAATTTTTATGATGAACTGATCAGCAACTTTAGGAAACAGAAATGAGTAACCTGTCAAANNNNNNNNNNCTTTTCCAAGATGAGTAACACCAATGTTGCAGAGATCTTATAAACTAAAATTATGCCTACTATATATAAGATCAATAACTTTAGAAAACAGAAATGAATAGCCTGTCAAAACACTTTTTCCAAGATGAGTAACACCAGACT
>233474 NS=15 contig=separate
CAGTGTAAGCCTTATCCTTATTAAAGCTCATTTTTTTTCTAGGCTAGAGGGGACGTTTTACATCAACCCTTGAATATGGTTCACATGACCTCAGCTGTCTTTCATAACTTCTTCATTATCAGGAGGAGGCGAGATCATCTNNNNNNNNNNGAGAGGTTTTGTGGTAGGGAGGCTCACTGATCCTATGCGATTGTCGTTTCCATGGCGTTTTCAGTTGACAAAACACACCATCTGCTCCCACTAATTTATTCGTATTGGTTTGGTGTTGGGGACGTTACTTAAGCTCATCTGACT
>233475 NS=108 contig=separate
AAATGAAGTAAGACAAGCACGAAAACCTTTGTGCGTGTTGATTACGTCAGCTTGAAACGGATGACACCTATAAGACTTTAGCATCAGTTCCTAATACTTTTAAATGATGCTGTGAATCTAGAACCCATCTTTAAGACGGTNNNNNNNNTGTGATCATGGTTAAAATGTTGATCTTCACAGTGAGGAGCCCTTTGTCACGATCTCTCCAGGCCCAGCAAACAATTTTTTTTTTTAACCATCCACCTTCGATAGCAAGGTGGGAGAAAGTCCATCCAAGTCAGCCTTCACACGACT
>233476 NS=98 contig=separate
GCATGGATCACTACTCTAAGCCTTTTGTCCACAGTGGAGGTTTTCTGGCTTTTTGAAAAAATTATGGAACATGAATTTCTACATGCAGAACTCGTAAAGCATGAAACCTGGACTGTAGGCACCATCCTGCCTCTCCTGTGNNNNNNNNNNGTGGCTCTTCAAGATTGTGCTCTGTTCTTTTCTTGCCAGCATGGTGTCTGGCCCATGGTTGGTGTTTATTGTATGTTAGTTGGCTAGATGAAATGATTAATGTCAGTGAACAAATGAGTGAATGAAAGGGGAAGGCATAGGACT
>233477 NS=43 contig=separate
AAATGTTCCTATGTCATAAACATAAATTCAGTAGTTGTTGGTATCTGTCACAGCAGGAAAATCATGGAATTCAGCTGTCCTTTTAGCATGGGATACCTGGCCCATCTGTCTTTGTGACTTTGTTTTTTGTAATACTAGAANNNNNNNNNNTTGAATTCTAAACATAAAATGTGATAAGCCTGCAGTTTTGTAGGCAGTGAAGTCTATGGCTGCTATTTTTAAGTAGAACTTCTATCAAAATAACTGTAAAATTTAGTTTTTGTAGGACTTTTCCCAAGGAACAGCCACCTGACT
>233478 NS=34 contig=separate
CTGTGTTCTTCCTCCTTCCATCCTCTGCTAGTATTTGAATGTCCTCTGCTTCCCCCTCTAAGAAATAGTTCCTATTCCTTCTTCCCTCAGCACCAAATGCTCTCAAAAACCAGCCCAGTTACTGTGTAAGCCCTTTAGCTNNNNNNNNNNAGGCCATCTGCTATTTCTACTCAGTAGAGTACATCATTCCATTTCTATAGCTGCCCTTTAAATCTCTCCCTCCATGGTGCACAGCAGCTCAGGCCTAGGTCAAAGGCCTGCTGTGAGCAACAGGAATCTGTGGCCCACTTGACT
>233479 NS=70 contig=separate
TAGTGACTATTGAAAATCCAGAATGTCAAAAGCAAGACACCACAGCTCAGCCCTACCCAGAAGCCTAATGAGAATGAGATTTGACTTCCATCGGGAGGTATAAAGACAGGAGAGGCAGGACAAACAATGCCACAATGCCANNNNNNNNNNAAAATCATTCCAGCAAAATGTTAATTTTTCAAATGACCCCTGCTCTGATTCTGGGCCCATGCCCACATGGACAGAAACAAGGCTCAGAAACATTTTAGAAACCTAGGCATTTTGCTTTGCTGCATGGGAAGGAATCATTTGACT
>233480 NS=107 contig=overlapped:25
ACATGCTGCTTGCAAGTTGTAGGACTCTGTACAAGGTGTTATTAGAAAGGAAAAGGGAATTTAGATCAGTGTAGGGCAACCCATTGTGCTCAGTCCAGCAAGAGGATTCTTTACAGCTCTCCATTTAGAGGTTTCTAATACACCCTTACCTTCCCATTCCTTAATAGCATGAGAGTCCAGGCTCCTTTCATGTCTTTGTTTTACTAAAGGGAGGGCGGGCACTTGTTTTTGCCTCTTTCCTTTCAAGTCACATCCGACT
>233481 NS=9 contig=separate
AGGTGTTATTAGTTTTGAAGGCCACTGAGAGCAGCTGAGAGAGCCCAATGGTGAAGGTGGGGCCTCGACAGCAGTTGAAGGCAGAGGATTAAAGTGGTCATACAAAGAATTTGAGGCTTGGTACCATGAAAAGAGCCTAGNNNNNNNNNNCTACCCCAGCAGTTTGGAGAAGCTAATACCATTCGAAAACCACCAAGAACAGCATCAGTGACAGTGGAGCCTAGAGGACAAGCTGTTTGTGCTGCAGAGGGCAGAGCCAGAGAAGTGACCCAAGCCCTTTGGAGGCATCCGACT
>233482 NS=63 contig=separate
TGATGTGTGGTGATGGCTCTCCTTCTCCTCAAGCGCCTTTACTGTGTCCATCCATAGCTGCAGCTGCGGAGCAGCCTCTTCAATTGAGCCACCCCGGCATGTATCAGGAACCTGAGAGCACCAGGCCTTCAGAGTTTTCTAGNNNNNNNNNNGACTTTAGTGGCTGTTCAGGGGACCTGAAAAACTTCCCTCAGGTCTCAAACGGCATCTCCACTGTCAAAACCCACTTCTCACAGGCTGATGGAGAGTGGTTGTCCCTAGTGCCCACATCATTGAAAGCCCAAATGCACAGGACT
>233483 NS=32 contig=overlapped:9
ACATGTCCAGATTCTCACTGAGTTAATAGGCTGGAGGATTTGCCCTGCAGGACTTGTCTACTGACTGAAAGTCCTCCCCTCCCACCCTGTCTGGAATGTTTCAGGAGAGCTCTTGGCCCTGACTCCACTCACAGGATAGGCTTCAGAGAATCCATGCACTTATGTCTGTGTGGGGACTGTCAATATAAATGAGTAAAAATTTTAAAAATCAGAGCACTGCTCTCTGGAGAGCTTATGTAGAACTTACAGACCACTTATTCCCTGAACATGCGACT
>233484 NS=10 contig=separate
AGATGTGACTGCGGAGGGAGGGGGCTCTCAGCGAAGCAGGATAAAGAGAGTGGTAAATTCCAAAGAGAAAACAGACACAGGCCTAACTGACTCCGAGTGCTTGAGCAGGCACGTGGCACGGGCACACCAGCTGCCTTTTCNNNNNNNNNNTTTCAAGTGTAACACTTGCGGGCGGGGCATGGAGATCGCAGATGTGCTGATCATAGTTGGAAATGTGTGAGGTGTGTGGAGTTGGAGTTGGGTTCTCCATCGGTTGGTCCCTTGTGTCTGTGGCCTCTGTGTGTGCACACGACT
>233485 NS=15 contig=separate
ACATGCAGTTGAGGACAAGAGCATACACAATTGAAGCCTGTCAGCCAGGCCTCCTTCAGACTTAATGTACCTGCCTGATTTCCTCTCATTTTTAAAAATTGTGGTAAATGTATATAACACACAATTTGTTTTGTTTTGTTNNNNNNNNNNCGTCTCGCAAGCAAGAGCTCACTCGGACACAAGAATCCTTGTGCAACAAGCCTTTATTACAGTTAAGCGATGAAAGGAGGAAAGGAGAGAGAGAGAGAGAGCCCCGATGTGGCGCTGTTTATATAAGCCCTGGTCGCACCTGACT
>233486 NS=32 contig=separate
CAATGGAACCATCTGGGAACAGAGCTTTCCAACCTATGAATATATAGCAGACTTTTCCTATCAGACCAGAATATTGCACAAGAAATTTTGCATTTGGAGACAGTTGTGTTTCTGCTTTGCTCTCTAATTGGTTGGCTGGTNNNNNNNNNNCCATGGTGGTTCTTCTGCCTTAGCTGCAATTACAGACACACCAACACAAATATTTCTCTTAAGAAAATGTATGAGCCACCTTTGTTCAATGAAAGGGTCCTTTGAGATCTGACCCCCAAGGCCTGACATATTCCTCACAAGACT
>233487 NS=83 contig=separate
TAGTGGTCTTTCCTGCCTCGTGTATATCTCTGGGTCTCAATGATGCCAGGTAGCAGTTTGCAGTCAGACTGGAATTCTACTGTGTGACTGGTGCCAGGCTCAGCACATGCCACTAGGAACCCATTGTGACCCTGGCTGTGNNNNNNNNNNAACGTGCTAAGTGAGCTGGTACTTCAGAGCATGGCCAGGCATTCTTATCTGTCAGCCATGAGGGCACAGCCCTCGGGGTCAGGCTCTAGATACTGGGCTTCGAGGGCTTGGAGATTCGGAGGCTCCACTCTTAGCCACCAGACT
>233488 NS=17 contig=separate
TGATGTTCAGGTTCTTGCCCTCTACTGCCAGGGCAACCTGTCCAATGGTGACAACACCCAAAGTGGCTGTGCCCTCCAATTCAAGCATTAATCAACAAGAGCTCCACAGGCCACCTGATCTAAGCATTTTCTCAAATACANNNNNNNNNNAACCAGAACACCTCTCAAGTGTTCAGAAAGTCTCTCCTAAACTCCAGAACCAAGCATATTTGCTTTACAGTGTCTTGCAAGACTATGTGATTGAGTGAGGCTGAGGCTGGGCTGATCCTTCAACTCCTTAAAAGGCATCAGACT
>233489 NS=48 contig=separate
ATGTGGCAGCAAGATTCCAGCCTATCGTTAGTAGTTTAAATAAACCAGACTTTACCTCAGTGTTGGGGTAATCTTTTTGTGCACTGTGCAAAGATTGTCTGTGTGTTACTCAAATGTTGATTTCTGTACCAGCAGAGAGCNNNNNNNNNNTTGTAAACACACACTTCCATCACCTCCTGGTTGGTTTAAAAAAGACCTGATGGTCAACAGCTGAGGCAGGAGAGGAAAGGCAGGACTTCCGGTCAAAGATAGGAATAGTTGGAAGAATCAGGCGTGGTAAAGATTCACCAGACT
>233490 NS=73 contig=separate
ATATGTGCATAAAGCAGAGATTCTTTCTGTTCCTCTACATGCTGGCTACACAGATGAGGTCTTCCGAGCCAGGCAGAGCCACACCACAGACCGATGTGCATTCTACGTGACGCCTAACCGCTGCCCATGCACAAAGCGACNNNNNNNNNNACTTTGTGTGACCAAGAAGGAAAGAAAAATCCTGCAACCCTCCTCTGACGCTCTCTTGTTTCCCCAGAATATGAGGCATTGATTGCAGACGCATACATTAATATATTCATTTTGAACCTAGCCCTGTGCACGCCCCACATGACT
>233491 NS=13 contig=separate
ATATGAGGCATGTTGTAAGGGAAATTTCTAAGAAAACAAATTGAAGAGTGGCAACCGTTAGAATTTGTATTAACATTACCTTTACAGCCAGGCCTGATGGCCCTAGCCTGTAGTCCTAGTTACTCAGAGTCAAAGATATGNNNNNNNNNNGCCCAAGGAGACCTTATCTCAGAATAAAAAATAAAATAGGACGTGGGGGTAGAAAAGTGCCCAGTGAAGAAATGCTTGCCTAGCATGTATGCAGCTCTAGATTCAATTTCTCAAAAAATGTTTAACTTTATCAGACATGCGACT
>233492 NS=81 contig=separate
GTGTGTCTAGACTCATCTGGTTATGACACACACGAAGACAGCTGAGTTCATACAAACAGTTTTAAATTCTGTTTTCAAACAGAACAGTATACAGAGATGTGTTTCATCATTCAAAAATATCAGTCATAAGCACAGGGCTANNNNNNNNNNCTGTTCTTGCAGAGGACAGAGTTCAGTTGCCAGCACCCACACTGGGCGGTTCACAACCCGCCCATAATTCCAGCTCCAGGACACTCAATGCCCTCTCTGGCCTCTGCAGGAACTGTACACATCTGTCCAGACACACACATGACT
>233493 NS=88 contig=separate
CTATGTGTGTCTTTGTGTGCGTCTGTATCTTAGCATCAGGACAGGGGCCAGCAGTGAAGAATGATTCCTTTTCCTCGGGGCCGATTGCTCCTCTGAGCTTACGTGTGTTGGAACACGGAGCACCGTGTTATTGTCACTGCNNNNNNNNNNTTGACTGGTCAAAAATGTGTAAATTGCTGACAAAATGACACATGTAATTAAGAGTGTTCCTACCATTTTACCTTGTGGTTTCCACCTCCAGTGTTGAAAAAAGAGAGTGACTCCCACCTCGCTAATTACCATTATCACTGGACT
>233494 NS=69 contig=separate
TCATGCTTGGTGCCTGCAGAAGCAAGAAGGGGCATCAGACGCTCTGGAACTAGATGCTTAGTTGTTTATGAGCTGCCATGTGGGTCCTGGGATCAGAAGCAAATTCCTGTGCGAGAGTTAAGTGCTTTAAGCTGCTGAACNNNNNNNNNNGCCTCTAGTTACCTGAAAACATCCATACGTGACTTTAACTCTAAACTGAAGTTTAATGTGTGATGGAGTACATATCTATTACAAAGAATTGCTTTGAAAAAAAAGCAAAGCTTCCTGGTTGGGTGACACATGAGCCATTCGACT
>233495 NS=108 contig=overlapped:3
TGATGTATTTGTATATTCTAAAACACGTTTTGTTCTCTAGATAGATTATTATTCAACAAAGACAACAAAGACTGACTGGAATTTACTGGAAAGCGGGAAGCTTTTATCGTTTGCTGGATTTTTGTTTTGTTTGGAGACAGGGTCACAGTGTATCCCTAGCCAGTCTGAAACTTGCTATGTAGACAAGGCTGGTCTTGAACTCACAGAACTCAAAAAGATCTACCCTGCCTCTGCCACCCAAGTAGTAGGACGGAAGACTAGGCACTACACTACACTTGACT
>233496 NS=94 contig=separate
TGGTGTGCATTTCCTTGAGGGATGTCTACTGCCCAGATGTCCGCCGGGTGATTGTTGTGTTAGTATGTAGTTTTGGGGTTTTGGCCTTCTTCTTATTTCCCTCGAACATGTTTTAGCGTGTAAGCCTAGATTTTTTAGTGNNNNNNNNNNAAATCTTTGTTTTGTTTGTGTTTTTTTATTGTTGTTGTATGTGTGCACATGTGGTCAGGACAACTAGCAGGAAGCGTTTCTTTCCTTCGGTCATGTGGGCCCTAGGCTTGGTGGGGACACCTTTACCCTCTGAGCCATCTGACT
>233497 NS=54 contig=separate
ATGTGTACATTAATACGCACTCACACACCTATATACACAAATACAATAAATACAACCTAAATATTATAAGTACAGCCTGCTCAATCTTAAACTTAACATTTTTTCTATGGATATATTTGTGGGAATGATAATTTGGTGTTNNNNNNNNNNTTTCTACGGAAGAAGACTATTTTTCACAAATAAGTGTAAACCTTACTGCTCATTAAGGAAACTTCCCTTTTCAACAGACAGAGAAGACCATTACTAAAAAATGACAATGAAACAAATTGCAGAAGTTTGGAGCCCCATCCGACT
>233498 NS=106 contig=separate
GAATGTAATGAAATTACTGTTCCACTGAATTTAAAAAGTATATCCTACTCAACAAAATTGTCAGAAAAATTCATGTACACAGGAAAGTATTAACAATATTTGTTACCCACATCTCTCTATCACTTGAACTTCCTTTGAACNNNNNNNNNNTTCAGTATTGCTGTTTATGACAAGGAGAGTCACTGCTCAGGAAGTGTTCAGTTTGCCAGGGAAGCAGCACCCGGAGGCCTCTGACAATGGTGGCCCTGATTTCAGCTGCTTTGGGAGATTGCCTTGCTAACATCCCACCGGACT
>233499 NS=69 contig=separate
GAGTGAAAGCTGGGCTGAGGGAGCAGCAGAGTGGCACATGGGCTGTGAGCAGTGAGTGGAGCTACCTCATTTCCTTTGAAAGAGGAATGTGACGCCACTGACATTTTCAAAGGAAAGATAATCTACAAAAAAGAAAATAGNNNNNNNNNNCTGATTTTAACTGTATTTCCTGTCTTTTGAAAGTCTGAATGAGCCAAAAACTTCTTAGCTATTTGGAAGCTATTTTAACTAAATTAGATCTACAGTAGAGAACGTAGGCTTTGGAATGTCTTCTAGGAGACAATGCATGCGACT
>233500 NS=12 contig=overlapped:30
AAATGACACACATGTCCATCAACAGATGAGTGAAAAAGTAAGGTGTGCTTGCACATAATATAAAATGCTGCTCATCCTAAAGCTGGAAGGAAACTCTGACAGAGACTGCAATCTGAATGAACCCTGAGGGCCTCCTGCTAAATGAAACAAGACAACCACAAAAAGACAAATTCTGAGGCTAGAAAGGTGGCTCGGCAACTAGAAGCATTTGCCACTCTTGCAGAGGACCCAGGTTCCATTCCCGGCATCCGACT
>233501 NS=62 contig=overlapped:8
CTGTGTCTTCTCCTGTTTCCTTTATGTTAACTTAGGTTCTAGTTATTCACTACCAATATTTTAGCCCCTTCCCTCACATTCCAAACACTCAGTATTCCACTGCGAGATTTTGAGTTCCTGGGAATCTGGAGTTAATGAGAAAACACCTAATTGCTTTTGGGGGGAATCGTCCTTGCAATTTTTAATGGATGGTGTGTTTATTTTTATAAAAGTGAAGAGAAAAGTAGATGATAAAGGAGTGGGATCACAGGAGACAACTAGATATTTCACTAGACT
>233502 NS=29 contig=separate
ACATGCATCAAATACAATTTTTAAAATGAAGATCAGTGGTCTTTGGACTTTCTGTGATGGGTAACAATAAGAACAGAACCTCAAGCAGACGCCTATGTGTTCTCAGCCTCTGTATGTGCTGTTATTCTGATATGTGATTGNNNNNNNNNNCTTAAAAGGAAGAACCAAGACGAAATGAACAATTTTAATTATTTTATGTAATAGTCTCTAACAACCTCTTTTGCCGCCCATCCCCTAAATGACAACAATGAAAGTGATTGCAGGCAACCACAGCTGTTGTGAGCTCATGAGACT
>233503 NS=134 contig=separate
TCATGTTTATTGATTAGTTATCCCATTTCACAGAGTCTGATGCACTGGCAAGCCATGCATTTGGAAGACTTACAAGAAGTCAGTTTTGTCCATCCAGATATCCATAATGAAACTTTTGTGAGGAGCAATTCTAGTCTGGCNNNNNNNNNNCTTCACAATGTGTTTCGTTGTGGATGAGAAAGTAGCTCAGATGGCCTCTGCTCTGATGCGATGGTAGGGTTTATAATACTGGGAAGACTGGGAAAGGGACTTTGTGTATTTGTAGTCCAAAGATGAAAACATTCCCATCCGACT
>233504 NS=101 contig=overlapped:4
CCGTGTGTAGTAAACAAGTTAGAAGGTATAAAGCAGATGAATGAGCTGTTTTGGAAACACGAAATATCTATAAAACAAATAATGTTGATGTTCAGTTTTGCTTTGCATATCTGCTGCATCACATTTTATTTTGCAGGAGGTCTGTGGGCTGTCGTAGTAATGTATGGCGGCGAGTAGATCATAGGTTGGTCACTTGGAAACACAAGCCAGAATAGTTTTTAAGGGATGACTTGGGCTGAGGAGATGGCTCTGTTTGTAAAGTCACTTGCTGCACAAGACT
>233505 NS=51 contig=separate
AAATGTCGACCCGGGGCTGGGGAGCACAAACGGATGCCCAGAATCTGAGAGCCCTAGCATCTGCTAGAATACTGTTGGGAAGGGTGGTTTGCCTGAGGATCCCAGGATCGCTGATGACCCCGATCTTCAACTGTTCTGCTTGGAATAAAATGTGAGTAGTCAGGCCTTGACAGGCTTTCTCTGTAGCCTTGTGAACTAAGCTGCCCTCCATCTCCCCAGTGCAGGGATTAAAGCCACCACCACACCCAGTGGAGTCCAGCTTTGTTAATAACAGTGGGGCTTTGCCATAGGACT
>233506 NS=85 contig=separate
GGATGACACTATCCCAGCCACTGCCTAAGTGAGTGATAACAGGACAATATAAGAGGTGCCGGAGTCTTCCAGACAGAAGCAATGGTTCTCAAATGAGACTTTGGGACATTAGGAAAAATAAAAACAAAACAAACAAGCACANNNNNNNNNNGGGTGAAGAGCCTGCAGGAAGTGTAAATACAAGCGTGGCTGCAGTATCACATCCCTTCAGAGCCTCAGATGCTAAAAGCTCTGCATAGAGACTAAAGCTCCAGACCACCAAAGAAAAGGCTGCAGTTGGCAAATGCACGTGACT
>233507 NS=71 contig=overlapped:16
TCATGGAGTGCCTTACCCTCCATATTCTATATAAAAATAAGAGTTCCATCTCTTCAGGCTGGGTCTGGTCCAGGCACTGTCTTGAATGATCTATGCGCTTTTTCTGTTCTGGTGTTTTTGTTGTTGTTGAGGCAGGATCTATACTTAGCTATATAATATAGGCTGGCCTCCAACTTCCCTCTTTTTCTTGCCTCTGCCTCCAGGTGCCGGAGTTCGAGCATAGCCGCCTCCCCCGGCGGTGAGCGCTCCTCTGCATAAGCACGCGACT
>233508 NS=5 contig=separate
TTGTGAGTATAGACTACAGGTTACTTTAAGAGAAAAAAAAATAGAAAGATTCTTATCTCTTTTGGTGTTGAATGCTGTTCAAGTGCAATGCCTACATTCATCCATCTATTTAAGGTTGACAGTTCACATTCTCAGTCTGCNNNNNNNNNNGCTTCTTAGAGTTAATTAGGGGAGGTGGGATGGGTAATTTCTTTTCCTAATGTTTAAGAAAGCTGCTTTATGATTATTTCACGGTTTGGTGACACTCTAAAATGGCAGCATTAACTATTTTCAGGAGCTTCAGTTCATACGAC
>233509 NS=19 contig=separate
CTATGTCTATATCCTGTGTGTTCGAGTCTGTCTGATCAAGTCTTTCAAAGATATTTTTAAGAGGCTCATTGCAGACCTCAAATGTCTAGATGACTCACCTACCTCTGTAAGTCCCTAAATGAATGAGACTTTGAAGTCTANNNNNNNNNNACAGAGAGAAAGAAGTGACTCAAGGGCTTGATTGTTAACGCTCTTCCGTGAGTAGGTTGCTCCTGAGATCTCTGAAATCAAGCAAACTTTAACTTTTTGTGTTTTTCTTTAACTTCACTCTTTAAAAAGTAGGTTCATCTGACT
>233510 NS=109 contig=separate
GGGTGAGCAAATTAGGTTTGATGTCTCCTTCTGATCATCCTGTTCAGAGCCCTTCTCTAGTAAGAGGTATTGCCTGGTCTAGCCACCCTTGAGCTTTTATTCTTCTAAAATAAGCACAGACTGTCTTTTCCTTTTCCAGCNNNNNNNNNNCCTACCCCAACTGGAAGACTGAGGAAACTGAGAGCAGAGGTTGAGTTGGGGGATGTGCTCATGCCATCCCCCCTATTCAAGCCATTCTCTGCGGTTCAAAGTAGAAGGCGAGCGTGAGCAAGGACTGGAAAGGTTCATGGGACT
>233511 NS=70 contig=overlapped:26
GGGTGTTTTTGCAGGACCATCACATAGCCCATCGCACGGCCTACTGTCCACCACTGAGGGACTAATTGGGCCGATGCAGTACAGTCAGACTCTGTGGAGTCAATAGAGCCGGCCACCCTTGGGAGTGGGACAGAAACACGCATTTAGCGCAGATCTGCTTTTCAGCATGCAGGTTATGTTGATTGCCGAGGGTGTGGTGCTAGAGTTCCCACCTCAGGTGTCTTGGTTCTCAGGGAGCAAGATCAGCATCATGGGACT
>233512 NS=55 contig=overlapped:27
AGATGGAAAACTAAGTAGGGAGATGTCATAGTACAATATGAAAACACATCTTCTCTCTCCGTTGTTTGATGAGTCTGTGGCCAGTTAGCCCAACCAAATGGCATGCCTGGTGAAATCACTCAGTCAACACAAAACGATGATACCACCTCAAACATGATGTTTGCAAACAAGAAATATAAGATCTTCAGTCTGCTTTTGTATAAGTGGCAGAGAAAAAGCGTTTTGCTTCAGAGGTCTCCCTCTTATAACACTTGACT
>233513 NS=46 contig=separate
TTGTGATTCACATTTTCACGTAGGTTTTAGTGATTAACCTCGGGTCCTTGTTGCTTACAAGTCAGGTAAAAGACTATCCTCCCAGCCCTGATAAGTTCTTAAACATTATCTACACTGACATTTTAATTTTATTTTCACTGNNNNNNNNNNTCACAGCAATTCTGTGAGATAAACATGGCTTCACGTAGTGATGCACCAATTTCATAGGTGAGAGGTCAGAGGCAGAAGTGGTCCATTAACCAGCTCATGGCCAAGCGATAGGACTGAGTCTTGAACTTTAGGGAGCATAGGACT
>233514 NS=120 contig=separate
AGATGTGTGTCAATTTATTGCAGTTGGGGCAGAAATCTAATACACTAGCATTTTGCTGAAAATTTTTGTATCTGTATTCATAAGTTGTTCTAGTTTCAGTTCTGTTTGTAGCAATTGAACATCCTAGTTTTTTTTGTTTGTNNNNNNNNNNGTTTTTTTAAAGGAAGTCAGGGAGTGCGCTGGCTAGTTTTATGTCGATTTGACACAGCTATCGTCATCTGAAAAAAGGGAACCTCAACTGAGAAAAATGCCTCTATAAGATCAGGCTACAGGCAAGCCTATAGGGCACATGACT
>233515 NS=51 contig=separate
ACGTGTGCTTGAACTTCTGCGAAGTGTCGGGCAAGCTGCTGTTCACTGCAGCGCTGGTGAGTACAGCAAAAGACTGCAAATGCCTTCGGAGACCTCCGGGAAGCTGAAATCCAGCTCAGCAGACAGAGGCGGAGCCGGATACANNNNNNNNNNAGCGCCCGGCACGGACGGCCCGAGGAAGAAGAGGCTGGGAAGGCAGGAGACACTCCACACAACAGGCATTTAAGCTGTGCGAGTAAACCATGCGCCACCTACTTAAACAGTCAGCGACCTACAGAATGTCCTTCCCATCCGACT
>233516 NS=94 contig=separate
AGATGCTTCCCATATATTACAAGAAAGAGCCAAAGAGATAAGCAGAACCCAGATCAAAAGCCCAGTGGCATGTTAACTATTTTCATCTTAGTCCTGATAAGATGTAGACTCACCTTCTTGGGTTGAGACCACAGAATTTCCTTNNNNNNNNNTTCTCTCCTAATTCCGTAGCTGTATACTTGAGTCACTCATTCCTGCTCGTGTGTACTCCTATCACTTACTGCACGCGAGCTCAGCTATGCTTCCACACATCAGCTCCTTTAGTGTAGTGGTTTCTGAATGTGTGTCATTTGACT
>233517 NS=82 contig=separate
TGGTGCTCTTGGTGACCTGTGAGAGACACTCCTCAGCCAACTCCCTCAGGGCACAAGAGGAAATGTGTGTCTCTGGTTTCCATCTATATTTGAACTGCTTCTTTTTGTATTAAAGGCTGATTTTCCTTTGACTCTTCTGCTGTTCTAACACATCACAAGCTGTGGCTGCTCCCTGGCCATAAACGTTATCTTTCTCTTCTCTCTCCAACCCATCCCAGAAGTTTCGTGATAACCTGTGGGAATATTTAAGTCAGTGAGGGAAAGCTACGTAAATACAGAGGATGACATAAGACT
>233518 NS=102 contig=separate
GGGTGTCTGGCAAATAGCTTCCAGTTTGCCCTTGTGAATTTGCCATTGAATGATGATGAATAGAGCCATTTCTGGAACCCAAATTAAAAGTAAACAGAGCAGGGCCTCTCATGTGTAACCAATAAGTTGTGCCCAATTATGANNNNNNNNCATCAGGGCATTTCTGTCCTTCAGAGTCGTTAGGTGCAGTCGGATGATGGGAAGATGGGAGGCAGCAGCAGAATCAGGCTCTTAAGTGTTAAACGTTAAAGATTTAAATGCAGTGTTCTATAGCTCTCAATTAAGCATGCGACT
>233519 NS=34 contig=separate
CTGTGCTCCAATAAAACTTTATTCACGTGCTCTGAAATGTGAATTTCATGTAATTTTCACATGTCACAAAATATTTTTTAATTCCTTCCTCCTAATTTAAGGATGTAATAAACTGTTAGTAGTTCATGGGCTACTGGCAGNNNNNNNNNNTGAAGTTTTTAAATCTGGTCTAAGAGAAAACTTTGCCCCACAACACTCAAGCAGACATGAACGGAAAATGAAGAAGATTCTTTGAGTGACCTTCTTTGAAGAACTCAGCCAATATAGTCACTCTTTGGGCATTAGCATTTGACT
>233520 NS=50 contig=separate
TTGTGCTAAAGATGGTAGAAAGCCAAGGATGCTTCTGCCTCAGAGCATTGTTCTGCTTCTGCTCCTTATTTATTTTCTTTTCTCCAGATTTCCGTGTTTCTTTTTATCCTCACCAATTCCTGAATTCAAGAACTTTTCCTNNNNNNNNNNTATAAGGAAACTGCCAAAAAAATGCAGTCAGATAAGCACCTAAGAACTCTCTCAAGGAAGTGTTCTACTGTCATATCTAATGCTGGTCTTAGACAGTAGTGAGCAGAACTACTCAGTCTGAGAATTCATGGTAAACACATGACT
>233521 NS=26 contig=separate
CAATGCTCTGTTCTCTTTGTCTTTGTTTCCCTTTCCTGGTTTTCTCCCATGAACTCTGGAAGCTTTTGTCCCGGGGATGTCATAGGCACTCTGAGATGCTGAGGCTTTTGGACAAGCCCTTGACTCTGTCCTCCCCATGCNNNNNNNNNNATCTCTGGGCCTACTGCCTTACAGCCCTCTTGGTGACGAGTGCCTCATAAACGACATCCATGCTGACGTGTGTGGCTCTCTCTTTAACCACGCAGAGTGGAGCTGCATGCTGCCTAGGAGTCCCCAGGCCCTCTCCACATGACT
>233522 NS=125 contig=overlapped:25
ATGTGGTGCACATACATAACTCACATATAGGCAAACACTCATGCATATAATATAAATCAGTCATTCAAAGTAAGTCTGAGAGGAATGTGGCAACAAAAGCCCAGGGGAGTGAAGGCTGGCTTTCTGGACACAGGAGAGGAAGCTAGCCAGACTGGGAAGGGTATTTCATGGTATGGACCAGCAAAAGCACGGGAAGAAGGTGGGATGAGTCAGAGACAGATAGTCTCAGAACAAAACAAGCAACATGATCCACATGACT
>233523 NS=42 contig=separate
CCATGCCAGAAGAGGGTACCAGATCTCATTTTAGATGGTTGGGAGCTGGGAATTAAATTCAAGAAGAGCAGTCAGTTCTCTTAACCTCTGAGCCGTCTCTCCAACCCCAATTTAGTACTTTTTGTATCAGAAATCAGATCNNNNNNNNNNAGCTGTCATTGTTTTTCTGAAGAAAAGCATTGCAGATGCTTGACATAATCTTAAAACACATCTCTGCCTATTTCTCTGATGGATGATAGGATGTTTATGTTGAATCTTGGTCATTGTGGACAATGTTACAATCAACACAGGACT
>233524 NS=111 contig=separate
CAGTGTCCTTGGCTACCCCTACACTGAACTACAGCTGCCATGATGGGCCAGAACCCACTGCCCACTAGAGCTTGATAAAGACTCCAAGGAAGTCAGGGCCGTGAGGCCCCTGAGCCAGTTGCTTCTACTTCCATTGCTTCAGTTTCGCAAATAGATTGAGAAGCCATGCCTGTCCCTGTTGAGCCGTCGATGGCCATTCATGAGCTTTATCTTTTCATGGGGAGATACAAGTCTTTTCTCTGTTTCCTCAGCCTCAGGATACCCCTCACTTAGCACAGGCCTAGTCATAGGACT
>233525 NS=56 contig=separate
TAGTGAGAGGTCTGAAGGTGATGGTTGCATGTGCTGTTTGTTGGTGGAAGCTTGCTTCCTCAGAGAGCTTCAGAGGCAGCTAGTGGTCAAGATGAGAGCCTGACCCATAGTTGAGTCCCGGGTCCAGCGATGAATTCTTTGGGAAGTCTTTTAGAGCTCAATAGAAACAGATGATCTTCAGGAAATAGATAGTGTGTGTCTTTATTCCATGTGAGCAGGGACTTTATAAACCTTGGGCAGTGGATGGGGACTTGAGGTTGAGTATCTTTCATGGGTTGGGGCTGGCATGCGACT
>233526 NS=95 contig=separate
CGGTGAAGTCACATCAGTCTCGTCGCTTCTTTCCGTCAGCAGTTCTGTCTCCCAGGTGAAGAAATCCACTCAACGGGTGGAAACCTTTGCGAGAATCGCTTCTTGGATACACAGGCTGCGGCTTCCTCTTGGTGGTGGGTTTCGATCTGCCAGGTACAGAAGGTCATCCGCAAACCCAGACGCTGCCCAGCCATCGTTTCGAGACTCGCCTGCCCACAGCCTGCTCCTTCACCCTCTTCGCCATCCTCAGCGGTTGGTAACTTGTTGTCTTTTCCCAAGGCCACGCATCTGACT
>233527 NS=71 contig=separate
CAGTGATGAGACCAGTAAGCCAGCTTCAACAGAGCAACAGTAGTACTCATATCTTGGGGGCAACAAAAAGCTACCTAGTAGAACCTAAAGCTCCCTCAGATAGTTGAGACTCAGGCATAGTACTGTAATCCTAGCCAAGANNNNNNNNNNTACAATATTCCCAAAGTAATACGGTTTCAAACTGCCTTCTGAACACTCATCCTTGTACCTGCACATGAGAGCACCTCTTACATTTCATTAAAGCTTCATTTTGCAGCAGATAAAGACTAGTACCTCTGCCACAAACATCAGACT
>233528 NS=17 contig=separate
CTGTGCCCCACTTACCTAACATGCTCAGCATATTCAATTCACCCATTTCTTGAAAAGTAACCATAGAAAACTAATAAAAGGTCATTGTTTTATTCTGGTCTAGACATCAGTTACCCTTCCTACATACCTCTAAATGAGTANNNNNNNNNNTTCTGAAAATAGATGCATAAGAGGGATTGGCGGTTAAATTTTTTGTTTGTTTGTTTGTTGTTTGTTTTTTCCTCAGAAATGGCAGGTGTATTTCAACAGTATTTGGTGGAGAGATAGACAACATATAAGCAGAAACACATGACT
>233529 NS=96 contig=separate
CTATGGTCTAGAAGAAAGTCCCTTATGCCGAGTCTCAGGTAGCCTGAAGTTCAGAATGAGGTCATTGTATTCCAGTCTTCTCTCACCCCCTTGAAGAGAAAAGGAAAACTTGTGGGAATGGGGCGGATTAAAAGTTTGAGTCATGTGNNNAAGTCTATAAAACTGGTATCTAGAGAAAAATGCTGGAAATACAGGCAACCACTGAAATTGCTCATGGAGGAAAAGAGTTTATTGCTTTATTGGTCATGTAAGTCAATTAAAATCAAGCCCAGCCTGCCACTTCCCCATCTGACT
>233530 NS=101 contig=overlapped:22
GGATGGGTGGCGGCCTTTCCCTACCCTCCTATGTTCACTTCCGGCTGAAAGACTCTACGCTGATTCTTTGACAGAACTGAGGGATGATCTGGACTCAGAAGCAGCAGATACAGGGAATTAAGCTACGGGGCTGAACACAGTGGCTTTTCTTGGAGCACTACCTTGTCATGGCGTCCAGAGAAAAGGTTAGCTCATTGTCAATACCCAAGAATAAAGCCTGCCGGTTACTCAGCCTCCTCCCCAGGGCATGTAGCACTTGACT
>233531 NS=89 contig=separate
ACATGCTCACTCATGGATGCCAGAAAGAGGCATTGTATCTCTTAGAGCTGGAGTTACAGGCATTTATGAGATGCCCAGTGTGAGTTCTGGATCCTAACTCTGGTCCTCATGATTGAGTGACAAGTGCTCTTAACTACCCCNNNNNNNNNNTTTTTCTTTTTTTTTTTTCTTTTTCTTTTTCTTTCTCCTCTTTTTTCTTTTTGCCGTCAATGATCCTTCCTTACTGGAAGCCAGTCCCAGGAAGAACGGTTACAAAATCCCAGAGTAAGAAATGGAGAGCTGCTCATCTGACT
>233532 NS=54 contig=separate
ATGTGTTGCTACTGTGAAAAAAAATTTTGCTTGTACCCTTTGCTTTATGAGTGTTGTTTGCATGTTCAGTAAACTGAGACTTGATCAGGAATATGTCTTGTCTCCCTTCTTTGTGTCTTTGTCCCCTCATTTCCACTCCCNNNNNNNNNNATTTGGCACCTGAACAATGGACCTTGAAAACGAGGGGCAACGTGAGAACTGCTGGTTTTTGGAGCTCCAGATGCCTAAGGAAAAAGTGCTTCCTGACAACTACCCGTCGTGGAGGGAAACAAGGTAAGCAGGCAGCACATGACT
>233533 NS=125 contig=separate
CTATGTAGCTCATGCGTTCACTTTCTGGGGCCACAAACTATGTGCTTTAAAAAGCATATGTTTGCTATCTCATGGTTCAAGAGGCTAGCAGTATGGGAACAACTTGTAATCAGTTCCATGTCCTCCGGGGCCAAGAAGGCNNNNNNNNNNCTAGCTTCTGTTATTACCCAGCAGGCTTTGATCGTCTTCGGTTTGCAGAGCTGCCATTGCCCTGCCTTGCACAGCCAACTTCTCTTTCCTTTGTGTGTTTCCCTGTCTGGGTGCTCATTTTTTCCCACCCCAAAACACCAGACT
>233534 NS=12 contig=overlapped:8
ATGTGGACCTATCTGCATTGCCCACGTGGCACGCCTGGGTTGGCTACCCAGAGGCTATTTAAGCTGTGGGCTGGCTTTCCCCGGGGTCCGAGGATTGTTCAATGTTCCTGAATAAACTGCATTGAAAAAAAAAAATTGGGACAAATATAAACAGAGAATGCTCCATAGAGGAATATCAAATGGCAGAGAAACACTCAAAGAAATGATCAACATATATAGTCATTCAGGAAATGCAAATCAAAACTACCCTGATATTTCACCTAACACCCATCAGACT
>233535 NS=92 contig=separate
CTATGCATCAAGGAATCACCTGGTCGCTATGCCTCTTAAATTTGTACCATCTGACAAATAGTATGAATGTCTAAAATTTTTCTTCAAGTTAGCAAAGTTTTGGAAATCCTAAATTCTCTGTCTCACTCTCACTTTCTCTGNNNNNNNNNNCTGTATGTGTTGTTGTTTCATAAATCAAATTATTCTCTCTGAAGACTAGCTTCAGAGTAACAGAAGGTATTTTGTAAGCTGCAGCAGCAGGAAAGCAGGCAATATTACTATTTCCCAGGTGTGATGCCTATGAACCACAAGACT
>233536 NS=3 contig=separate
GTGTGGAGGTTTTCAGGGAGGAGGCCACCAGAAGGCCAGTACTTACATTAGGTTGTAAGAGGATATTTGTCTCCCTTCCCTTGTGTGCTGAGAAGGATAAGCAGACAGATTCCCACCCACAGCATCCCGCCATGTCCATANNNNNNNNNNGCGCTGGCTGAGCCTGTTCCCAACCATTCTGAGCCAAACTCAGCTGAAATGAGATGCTTTTCAAAAACAATTTCTGGGTAAGTGGTGGGGAAAATAAGAACACTCTGGACGCACAGAGGAAAGAAAGGAGCAGCCACCCGAC
>233537 NS=10 contig=separate
GTATGACAAAAGCTGATTCTCCCTCTCTCTGGAGACACTAGTTGCTTTTAGCACATCTCCCAGGAGTGGGGCCTCATGAGCGTTGGCAGGTCAACTGGTCTTGCCTTTATACGAAAAAATCATGTCATGTCAGACACCTGNNNNNNNNNNGCGATGAACAACATATGAGCTGTTGCCCTCTGCATTTTGACTGACCGTCAAATGCTGCAATGCCTGACCGTAGAGTTATGCAGTGGTATCTTTGTGCTGCGGGAAGAAGGTGCTTTGATGAGGGCATGAGAGAGTCACATGACT
>233538 NS=84 contig=overlapped:13
CCATGGCCTCCATCAAATCATTAAATTTATCTTTGTTCTTTGCTTTGATTCATCTGTAGATAAAGCAATCGGGGGAGGTAAAACTCTAAAATGACCTTCCTACTTCTATGATTCAATTATTCTCTGGTTGTATATTTCTTTTTATTCATTTAGGTATGAGGAAGTAACCACAGTACTTGAAAATGATTGCATATAGACCTCGTCTGTTCTTTCTCTATGGACCATATCTGTCTTTTGGCTCCTGGGAATAATGCTATATAAACATGGGACT
>233539 NS=25 contig=overlapped:4
GTGTGGAGATTGACTGACTGTAGGGAGAACCCTGTTGTTCCTTCCAGAATGGGCCTGACAAGGGCCACTTATGCCAAAGCTAGCACCCTCCAGTGGGCAATGGCCTGTAATGGGTCAGTAGGGTCATATTCCTTACCCAGGTTATCAAGGGAACAGCTGAGGGGCTTCCTACCAGGCCTGGGCTCAGCCTCAGCTCTGCACAGAGTTAATCACTCCCACATGAGCCAGCCACACATACACACCCACACACACACTCACTGTTCCCACGGCACACGCGACT
>233540 NS=89 contig=separate
ACATGAATATTTAAAAAAATTCATAATCCACAGTAGAAACAAGCATTGCTAAGATTTCGATTTATACCCTTACACATTTGTACATAGTTTTATGGTGTGTGTGGACATAGCATTTCATGAGTGATTTGGTTTTATACCCTNNNNNNNNNNGCACAATATAAAACCGATCCTTTAATATGTGTTTTATCCTGAGCATCTCTGTAGGTCACTTAATACTTTCTTAAAACATCGTCATATTGTTTTATTTCCTATTGCAATAGTGGAATTTCATAATATGGATCCTGACATCAGACT
>233541 NS=30 contig=separate
TTATGTATATAGACATCTAGTTAGAAGTTTCTTTTTCGGCAGGCAGAAGTTAATTCAGAGACTTAAACTTGGTTGAACTAGTAAGGAAAAGTACCTGCTGTGTTGTCACGCTTAAATGTGACATCTATATCTCCCTGTGCNNNNNNNNNNTCCTTAGTGGAAACTGGAGGAGAAAGAATATAAGCGCCAGAGGATGTGGAGATGTACTGTGAAATGCTGTCTTCTCATCATGACATGGCCACAGCATTCGTGAACTTAGAATCTGATGTCTCAATGATATTTTCACATGAGACT
>233542 NS=6 contig=separate
GCGTGGGTTGAGGGAAAGCAGCGGCCCTGGAGCTTCGCTTGGGTTTGCTGAGAAGCCGCGCAGGCTCCCGTGTTTATTTGGACAGCAGCAGAGCACGTGTTAGGATCTCATCACCTGGTCTGGAGAGTGGACCCCTTGATNNNNNNNNNNCTCTCTCTTTCTCCGTGTTTGTCTTTGCAGTCTCTCCAGCATACCTCTGGGCTGTCTGGGCTGCTGCGCAATGTAAAACTCATGATCAAACAGAGGCCCGAGGGTCAGCTACTTAGGCAGGACTCAAACAAGCTACACATGTGAC
>233543 NS=44 contig=separate
ATATGTAAAATGCAAACAGGTAGGCCTGTTGACAGAAAAAAAAACACATACTTATTTTAAATCATCTTTTCTGTGTTCCAGGTATGTCTTTATCAAAGATGATTTGTCTGATTTTTAATGCAGCATGGACACTGACGTATAAAATAGTAAGACAAACAGAGCTGTAAATGTGGCAGTGCATGTATAATTTTATGCTTTTCATAAATAGAAGGCTATTATTTTTCCCATTTTTAAAATCTGATGTTATCAAACTCAAAATTATTTTTATTACCATTGTCCTCTAAACATTAGACT
>233544 NS=59 contig=separate
GGGTGCTGGGAATTGAACCTGGGTCCTCTGGAAGAGCAGCCAGTGCTCTTAACTCCTGACCCATCTCCCCAGCCACCTAGTTTTAATTTTTTGAGGACCTGATATACTGTACTTTGTTCACAGCTACTGCCTTCTCATCTNNNNNNNNNNCTTTCACAACACACAATTTCAATTTGTTTTTTTAGTAGTAACCATCCTTCTAGGGTTTTGGCTTGGACCCAGGTTTCCCTAATTCATGGTGAACAGTTGTCCTCGTGTGCTGGCCGGTCATTTGGGCGTCTTGGTCATGCGACT
>233545 NS=76 contig=separate
GAGTGTTATGTCTCTCTGTGTGTGTGTGTTCCTAAATACATAAACACCACCTGCTCAGTCCCTGTAACGTTACTGGATGTATTTGATTTCAAGGCTGACCACTTCATATTGGAGAACTAACTTAGGGACTCTTCCCTGGGGANNNNNNNNNNAGAGGGTTTTTCCTGCTCTCTGTGTTCCTTAGCTGTATATAGTTCTTTGATTAGAGTTTAGGCACCATGAGATTTCTCCCTTCCGTGTTAGCGTGTCTGCTGTTGTTGTCCTTGTTCAGGTCTTGTTCAGGCAGCCATACGACT
>233546 NS=96 contig=overlapped:8
GAGTGCATTTTAGAGACAAACCCAGCAGGACTTGAAGGTGCCTGTGGGAGGGCCTGGGAGGAGAGGGGAGGAGCCACACTTTCTGCCTTGACCACAGTTACAAGTGGGACTGCCATCCTGGACTAGCTGGGGGGGGGGATTTTGTTTCCTTCTAGTAGATGTTTTTATTTTTACTGCCGTTCTAGGGAAGTACATGACCACTGGATCGCTTCCCCTTGGTCGAGTCCACTTTGTAATGTCTTTTGGACATCTGACT
>233547 NS=38 contig=separate
ATGTGTGTGAATAAATTTCCTTGACTTAATAAAATATAAGGCATAACCATTAGAATTCCACAGCAAAAGTTTCATACAGTGGTATTTTTTTTTAGATATTCTGTTTAAAATCAGGCACACAGTCATTCCTCACTGTTAGAGANNNNNNNNNNCTTCTAGAAAAAATTAGCAGAAAAGAGAAGAAGTGAAATTTCAAAAAGGAACAAGTCTCACTACTGGAGGATGCAAAGCTGCCCACTCCAGAGACTGACAATATAGTTGGTGGGGTTTGGGGTTTTTTTTGTGTGCATATGACT
>233548 NS=11 contig=overlapped:39
AGGTGTCATCCACCCAAAGAGCATCAGACCCGTCTGATACCTTTTTCTCAGAGGCGGGACCTGGGGCATCGACCCGCATGCAGTCAGACATGTTCTTCTCTGGGTCGAAAGCGGCTGACCCTGAGTGCAGTGCTTAGCCTCGCTTCCTGAGTGTAACATTTTAGCTTTTTATGGTAGCCAACTTGGGGAGACTGTCCTGCTTCAATGGCTGTAAAGGCCTGAATGATCATGGCTGCATTAGACT
>233549 NS=117 contig=separate
AAGTGAACCTGGGTTTGTAAATTCTCAGGACTTGGGTCATCAGAGGGAGGCATTATCTTGCCTCCCAAGTGTACCAAATAGGTACATTACTTTAGGCGAATTACCTAACTTCTTAATCCTTAAATGCGTCCTTTGTAAAGNNNNNNNNNNATCGCGAAGTGAGATAAGAATTACTTGAAGCAAATGTGCCTCACAAATTTAGCTCAGTATCTAACACTTATTAAACAATCCTTGCACTGTTCCCTCTCCACTCTCATAAATAAGCAGGGAACGACACACAACTCCCACACGACT
>233550 NS=40 contig=overlapped:43
CTGTGTGTAGGTCGGCTCTTCGTGAGTCTGATTTCCTTAACTCAGCACCTCTCTCTCCCCTCTGTGCTGCCCAGATGGCTGCATCTGCCTCCACTGCCCCAAGCTCTAGCAGCATGACCCATCCTGCCCCTCCCACACTGGCTCCAGCAGCCTGCCTGGCCTACCGAGGTCCACACGACTGCTCCAAGCTGTTTACAGCATGGTACACTTTTACTCGGGGAAAGGCTTTTAAATCATTTGACT
>233551 NS=15 contig=separate
CAATGCTAAGTACTCCATATCAATCTTGGTTGGATTGTTTTCCAATTATTGAAGGAATGAGGGTTTGAATGTTACTGAACGAAATAAAAAAAAAATAGCAAAATTTTTCATCTGACTTTACTTTTGACTATAGAAGAAACNNNNNNNNNNTGGAGAAGTTGTGGAATTTAAATGTTTGAGTAGTCCAAAATAATTTAAGACAATTTAGGAAATGTATGAAATTTAATTATTCAAGTCGGGTCATGCATCACAAATTATTGACAGTGTTTTTGAAATGCACCGTTTCATATGACT
>233552 NS=41 contig=separate
CAATGTATCTCTCTGCCTCATAGTTAAATCTCAAGATATGACATGGATATAGAAGATGTATTTACCTAGAACTTTTACATAGTGTTTATTTTGAAGCATACTTCACTTTGCACTTTAAAGAATTTTAAGACGAGGTGTAGNNNNNNNNNNTCTCTCTTTGTAGAGCAGGCTGGACTCAGAATCGCAGAGATCCACCTGAGCATATAGCCTATATGCTCTTATATGACTTCATGCTAAACACTCAGTGACAAAAACATTAGTTCAAAGGATTGTGTCTTGTTACTTCATTTGACT
>233553 NS=61 contig=separate
GCATGCCCGCCAGAAGCCGTCAGCTGTGGAGAGCCACACTTCAGCATCCTTTTCACAATCTTTAAGAGTTCTCTTCAATGGCTTTCTGTCTAGGCTGTTGCTTTCTGAGGGAGGAGGATCATGGTCATTACATAGACCTCTACGNNNNNNNTCCCTCTTTTTCAACTGTGAGTCGAGTCTGCAGTCATCAATACCACAGCAAAAGAAGTTTCCTTGCCCTTTACAGTCAGCAGGAATGTGGTTCACCAACTTCCATGTGGTTTCTGGAGGCAGCATGGACCTTCGGCATTCGACT
>233554 NS=48 contig=separate
ATGTGGTGCACATACATATATGCAAGGCAAAACGCTTGTGCACATAAAGTAAAAGTAAATAAATCTTAAAAGTCTTGGAGTCTGTGTGTCTGTGTGTCTGTCTGTGTCTATGCATATGTACACGTGATAGGTGGTCTGAANNNNNNNNNNCCTAAGGTATTTCTCCTCAACTTCCACCTGTTTGAGTCAGGGTCTCTTGTTTGGTTTTCTTTCCTTCTGCATATATGAGGCTCTCTGGCCCGTAAACTTCCAGTGATTCGTGATTCCCCTGCCTCCATGTATCTCCATGTGACT
>233555 NS=17 contig=separate
GAATGCATCTGGGAAGACCTGGCTTGGCAGGTAAATAACAACAGAGACAAGGGCACCTCCCCTGTGCCTGGCCCTGTGTTAGATTCTGGCAAATAAGAAGAACTAGGTGAGCTGAGTCCAGCTCCTGCTTCAGGAATGCANNNNNNNNNNTCTGAAGTGTTGGGTTTGGTTTGATGTTGAGCAGTTCCTTCTGACCTCTGGACCTTAGGGTCTTCGCCTATAAGGGGACAGAGCCTTCTGTTTTCAGGCACAATAAATAGAGGCGCTGACAGATGACTGTGCTGACATTAGACT
>233556 NS=64 contig=separate
TGATGCCCTCTAGTGGTCTAAGGAAAAATTTCCCCCCAAACTTAACTACAAGAAACTTCCAAGGTTGATTCCCCGCAAAGGACTAGGAAAATGTCCATCCTGCATCCTTCCCCCTTGTTCGGAGGGTTGTCTAGCAGGCCNNNNNNNNNNAAACTTCATTTTATTCTGCAATTGAAAGACATTTAAAACAACAAGTGCTGCAAGGCTTTGCCCCTATGGAGAGATGGAGAGACATAGGCACCTCGGCCTGAGCATGGGAGGGGAGCACTGTGCAAGTGCCCAGGACACTGGACT
>233557 NS=105 contig=overlapped:18
CAGTGACCAGACACCTTCTGAAGCTACAGTCGTCTTGCGTACAAGAGAAACCATATTAACCCTTTCCTCAGGAGAGGATGAAAGGCCTTGTAGCATTTTCTTTTCTTTTCCTTTGACTTCCTGTAACTTAGTACTGTGACGTAAAGTTAGCTACCAATAATCTATGCTATTTTGAATGTGAGTGTTCTAAGAGAAAAGAAAAAAATATTAGCTTAATATGTGTGTAACATTTCACAACGCAGCAAGAAAGAAAGAGTCATGGGACT
>233558 NS=88 contig=separate
CTGTGTTGCAGTCATATATATAACACTTCAGATGACCCTGCTTAGTACTCACCAAGCCCTTTGAGGCCATCTTACAGATGAGAACTTGAGTTCAAAAATTGGGACTATCTTGTAGTGCCTGGTACACAGAAAATGCTCACGGAANNCGGAGGCAAAGAGTGGGGGGGGGTGTCCTGCTCTCCATTGTTCATTATCCTTCCTTCCCTTTGCTCCTTCCTGCGCAGAAGTCTTACGGGGACAGTCAGTGTTGGTTCATTCGACT
>233559 NS=42 contig=separate
AGATGTTGAAGAACATACGTGGCAGGCTACGCACTCCACCGAGAGCCCAGCGGGCACCCCACGCCGGCCCCTTCCCACACTGTCCTGCAGCTCCCGCTGGTGTGAGAAGCCTGCAGTCTCCATCTCACTCAGTGCACACGANNNNNNNNNNACTGGGAACCGACGGATGGCACTGAACATTACAACAAAACAAAAGATGGCCCTCTGGAATCTACAGGTCTGGGGAGAGATCTCAGGTGGTAAAGTACTGCTTGTGCAAGCATAGGAACCTGAATGCTAGCCAGAACACCCGACT
>233560 NS=74 contig=separate
TGATGCTGAGGCCCACTGGTGCCGTGTCAGGAGCCAGATGGGATCTGGCCCCCCGAGTGTGTCCTGTGAGTGCCCTTCTCCCAACACAGGGGTCTCTGAGTTTGGAGGACCCAGTGGCATCTTCTCTTTGAGCCGCTTTGNNNNNNNNNNTCGCACAATAGATGACAGCGTGCGTGGCCACGTCTTCCCACGGCCACCCATCTGTCCGCACGAACTCACTGCCGAACTCCACATCCAGAAGCGGCTCCCGCTGATGTCACGTGTTCACATACCCTCCCTCACATACACCCGACT
>233561 NS=72 contig=separate
CAGTGTGCAAATTAGGGCTTAGGGCTTAGGTCACCAGTAGCTGACTTTGAAAAAAGGCAGATAATTGTTATTTCAACTGTCGACCTTCTGGATTTCTGCTCTTGGATTCTTTGAGTTCTACATTAGAGAACTAGGCAATANNNNNNNNNNGGAGCTTGGGGTGGGGCTGAGTCTTGTGGTGGTGGTTGTTGTGTTCTGGCTGTCGATATAAGAATTCAAGCTCTTGCGCTTTCCTGTCAAGGTCTTTGGGGTTCCTAATTTAACATTTCTCTGGCTTTCATAGGCATTGGACT
>233562 NS=41 contig=separate
TCATGTTATTTCTCTAGGAAGCTTTCCAGATGCAGGTCTATGGGGGTCCAGGGGATGCACATTTTTAAGGGTTTGGAGACAGGAGGCCAGAATCACTTCATCTTTTCCCAAGCCTGGTGTGCGATTGAGGCAGGGAACCCCANNNNNNNNTGCTGCTGGGGGCACCATTCTTCTCTTCTTTTGCCATTTGAATACCAGGGCAGCGTTCCTCTCCTCTGCAGGGGTGGACAGGGATGGCTGGTGCTGGCATTCCCCTTTCCACAGGTGTTAACACCTCGCTTGTGCCACTCGACT
>233563 NS=97 contig=separate
GCATGTCTGAGGTTGAGTTGCTCTTCAGCTTTGTTGCCTGCAGCAAACTGCTCTCTTTCGGATGGTTCCACCCTGCTAGCTACTCTCCTTGGCAGGTGTCCCACAACTCTGGCATCTCCAGCATGTGGGGGATCCAACACNNNNNNNNNNAATTGAGGGTTCACCTTCACAGCTTTAGGTAGTATGCCAGATTCACAAGACCCCAAAAGATCACCAGGAGTCGAGTCTATTGCAAAACACATGAGGATTTTTTTATTACAAGCTGGCTTGGGCTCATACTCTCACCACCAGACT
>233564 NS=49 contig=separate
AGATGATGAGTCAGGAACCAAACTGTGAAATTTCCACAGAGGGTAATATTACTCAGCAATGAAAGGATGTTGGAAGGACCTGCTGTTTGAGGTTGCCGTCCTCCCGGTCAGGATAAGCATTCTGAGCTCAGCAGCAGAGTNNNNNNNNNNCTCCTGCTCTCTGCCTGACTTCATCTGGAGAGTGTCTCTAAAACATAGAAGCCCCTAACCACATTTGATATATGGCCTTTGACACAGCTCCCTGCTAGCTCCCTACACCTATAGGATAATTAGGTACTGTGCTCCCATTCGACT
>233565 NS=44 contig=separate
CTGTGTCAAGGTAAAACTTTGCTTAGTTGGTGGGCTGTAGTTTCTCAGGTCCTACAGCACTCTGATAGGCTTGTTAAATTTTCCACGGTGAGCTGGAGATATCGCTCAGCTGAGAGCTTGCCTAGTACTCATAAGGCCCANNNNNNNNNNAAAAACTTCGGAGGCCGAGGAAGGAGGAGCAAAAATTTAAGATAACCTTTGGCTGCAGAGTGAGTTCCAAGTCAGCCTGGGTCAGCCTGGGCTACCTGAGATCTGGTTACAAAACAGAATCCCCTCCGCTCAACCCACAGGACT
>233566 NS=107 contig=overlapped:28
CAATGGGCCTGTGGAGAAGTCGCATCAAAATTTAGGCCTCAGGCTAGGCAGCAGGAATGCTCTTACTAATTCAAGAAGCCATCTCCTAGGAAACCAAGGCCCATATGAGGGCTCCTACAAGAATCCAGATCAGTTACATATTGTGTGCATAGGCATTTTCCCAAATATCTATTTTTTTGTGTGTGACCAAGATGTGCTCAAAACCTCACTGGCACACAATTCCTCCAGCTTTCTAGAGCAAAAGATCCATCTGACT
>233567 NS=129 contig=overlapped:5
TAGTGACGAGCTAGTGCTCCTGTGACTTGGGGCATGTTTCTCAGAGACGTAGGACCCTCATTAGGGGCTCAGGGATAAAAAGGAATTTGAAAAGTTTAACGTGAATAGTGAAAGTAAGAGATTGTGATTATTTATGTTTGTATCAGCCTCTACCAATACAGGGCATAGTGAGGAGTAAAGTATCAGTACCAATAACGTTGTATTTACATTGAACATCTAATTTTGTTTGTTTGTTTTATGTGTGTGCTGCCTGCATGGGTGGGTGTGAACCATGGGACT
>233568 NS=33 contig=separate
ATATGTTTAGTTTTGCAAGAAATTGACAAAATGCCTTCTGGAATATTGTATTCCTTGCATTGCCATCAACAATAAGATAATTCTTGTTGCACCCTACTACCCCCTAGGACTTGTTGTTAAGGTTTCAGTTTTTTGTTTGTNNNNNNNNNNGTTAAACAACTTTTTGTATGATTATTTCAGGTCAGTATATCTTCCTCAAGGAAGCAATACATCTATTTTAAACTGGTTGCTCTTTTTCTTGTTTGACAGTTTCAAAAGTTTGTTGTAAATATGGATAACTGTGTTCATATGACT
>233569 NS=47 contig=separate
CTATGGCTGGACAGTGCTTTTGAAATATTTCTCCATCTGTTTCCTCTTTCATTCAATAATGGGGATATTTACCAAGTGAGCTGGCGATCAGAGGGGTCCTGGATGGTGGCTGCTGGATGGAGAACACAGCAACCCCAAAATCAGGGCTTTAATGGCTGGAGTGCTTTAGGGCGGTGCCCGTGTGCTAGGCTGGGGTGTGAAAAGAGTTTTCCACGTAGTGCTACTGTAAGCTCTTTTACAGTGCCGGGGGCAGTGGCAACTCGGGCATTCCACAGATGATGGTGCCACCAGACT
>233570 NS=98 contig=overlapped:31
TCGTGTCTCTCACCTGCTGCTCCACACACTGACCCACTTTGTGATCTGAGAAAGCATAATGCAGGCTCCCCTGCTCTCTGCTCCACATAAGTTCCTGTTCCTGTGGCTTGAAGGTCATAGACCTTCTCTGGCCAGTCACTGCCTTTGTCTAGTCTGTGACACCCTGTGCTGTTTTCTTGACAAGCACCTCATAGCATATGAAGCCATTTTAGATGGGAAACCATTTTAGATGTGAATTTGTTTACATTTGACT
>233571 NS=131 contig=separate
TGATGTTTGCTGCCTGAATTTTACATGTGGAGGCAAGTGATTATGATTACTTAAAGGATATAAGTGTGAGAGTTATTTATAGGAACATAAATAACTTTGTTGAGAACCAGTAACTATACATCCTTGAGAAGAGGCAAGCGNNNNNNNNNNTATCAACAGCCCCATTTTGTATAAGTCCCACGTGAGTAGTCGCAGGCCCTGAAGAGTTAGGCCCTGAAGAGTTCAAGAGGACAATAGCTATGCCATGGCCAGAAGACTGTTTTCCACAACAGTAGTAATTTGTGTCATAGGACT
>233572 NS=33 contig=separate
AAGTGGCCGTGCTTCTCTACAGTTCCCAAAGGCTACTCATGACACTGTAGGAGTGCCTGATGGTATGTTCTAAAATTAAACTGTGTTTGAGTCTGGTTCATTCTGTCATGTGATTTCGTGTTTGTTGATTTCGTTTTTGCAGTNNNNNNNTTTTAAAGATAAAATTAATAAGGACCAATGAAGCATCTGCTGAAGAGGCGAAAAGAGTGCTCCTGCTCATAGTGTGTTCTTTCTAGTCTGTGCCTTGGGGAGACCACAAAAGCTGGAAGTAACCTCCATCAGCCACATCTGACT
>233573 NS=31 contig=separate
TTATGTGTCAATATAATAACCTTTAAAAGAAAAAAGAACAAATGAATTATTTATTCTTCATAAAACTCAAGATTTGAAAATGTACAAAACCCTTTAAGACAACTTACAGCGAATAATACATCTAAAGTCGAATGTTGATTNNNNNNNNNNAAAGGACTAGAAAAAGGCTTTTAAAAGTTTCTGTACATTTAGCAACTCATTCAGTTCAGCAGTTTCATTAGTTTACAACATTTCTCAGAATAATTATCTACATCATATATTGTCAGTGTCACAGTTCACTTGAAACACTTGACT
>233574 NS=36 contig=separate
GTGTGTTGTGGTCCTATGTGTGTATACATGTATATATATATGTTGCATGTGTGTATATATGTATATGTGTGTGCACATATAATTGTGGATGTATGTGTATTGTGTGTGTGGCATGTGTATAGTGTGTATATGTTTTCTTGNNNNNNNNNNGCAGGGGAATTTTTAATATTTTTTGTCACTGTCCTAGAGTCAGCTATTTCTCTGAGGAGCCTGGGTTTCTTCTGCTGGATCGTGGTATTAGACACGGAGATTTTCGTGCTATCATGCAGAAACATTCATATACTGCATGTGACT
>233575 NS=122 contig=overlapped:33
AGGTGTACAAGCCCACACCACAAGGAGATGACACAGTGTACCCAGAAGAATGCTAATGTCGAAAAGACAGACTGACAAGTGCTGACAAGAAAGTGGAGTCACAGCAACATTCCTTTATTGATGGCTGAAATGACATGGCTGCTCTACAAAGCAGCTTGAAGGGGTCTTATAAAGGTGATTGCACACTTACCATTGTAACTAGCGCTCTTACTCTTAGATATTTGTCCAAGTGAGAATAAATGCATGTGACT
>233576 NS=103 contig=separate
CTGTGGGACATCTTCTTGATTGCTAATCGACAGAGGGCTCAGCTCACTGTGGGCTGTAGAAGTGGCTGGGATAATACAGAAAGTGGTCCTGGGCTTTGTGGGAAAGTTAGCTGAGCAAGCCAAAGGAAAGCAAACCAGTANNNNNNNNNNCTGACTCCAGGCTCTTGAGTTCCCACTTCCTTCAGTGTTGGACTATAAAGCACAAAATAAAATGAAACAAATCCTTTCATCCTCAAGTTGCCTTTGGTCATGGTGTTTATCATAGCGACAGAAAATAAACTACAACACAGGACT
>233577 NS=65 contig=separate
AGGTGTCATCCACCCAAAGAGCATCAGACCCGACCGATACATGTTTTAAACAGAGTGCCTTACTGCTTCCTACGTATAGGAGTCGGGATTCTCTTGAATACTATATCATTGTGTTTGTGCATAAACACACCCTTTGACTCNNNNNNNNNNTCCTTTTCTTTACTTGACAACGGCCTGAAAAGCTCCAGGCATCCTGTCCCCTCTGTGTGTACCACAAGACTTACATAAGAGCAGGAAACTGTACGAACTAGACCAACGCTACCTGGATTAAGGTATTTGGGCTGACACCCGACT
>233578 NS=87 contig=separate
AAATGAGGAAAGCAGAGAAACTCTCAGAAGAGGACTGTGTCTATTTCCCTCTGGCCTTACCCATGCTCATATCACCATTGCCGGTGTTTTACATCAACCCAGGTTGAGAAGCGCCAGGATCACCCATAGGTGGAGCAGGTNNNNNNNNNNGGCAGGAAGACTCCAGACCCCAAAATAGTTCTTTTCCCTGGCTTGACAGGACACATTAAGTAGCAATTGCCTCAGGTTTCTCTATTTAAATGCAAATAACTCTGGAAAAGATAATAAGTTATGAGAGTCATTAAACATCAGACT
>233579 NS=123 contig=separate
CGATGTCACCAGGGAGCATGGGTATCTGTTCTGATTGCCTGAGATAGTCCCACAAGGCGTGTTGGGCTAGCCTCAAACTCACTGTTTAGTCTAGTCTCACTGTTCTCCTGTCTCACATCCTGCTATCACGGCACCCAGGTATACAGTGAGGAGGTAAGGAGGCGTTATCTGGGGGCCAAGATGGACTGAGTCATGGTAAGTGAGAGCCAATTGGCATAATTTAGCCATGCCAAGATCTGCTATCCCCTCCTGCAGTGGGGGCTGTGGTAGACAGAGGGGCAAGATCACAGGACT
>233580 NS=69 contig=separate
CAGTGTTTGGCACTTTGACACCTGAGGAATTTTTAGTAGAAACCTGGTGATGTGATTGAATCTCTACTGTGCAACGATAGAGAAGCTGCTGCATTGGGGGGGAGGGGGTCAGCAAATCATCAAGATAAGGGGACAGGAATNNNNNNNNNNAGTGAATGAAGTCTGCAGGAGAAGTGATGAGCTCATGCTGCACAAAGGCGCAGTCACTTTGATTTGTGAGGAAAACTTGCTAATCACAGGAAGAGATTAAGAAGTGAAGGAAGGTGCAAGAGGCTTGGGAAGCTGCACTCGACT
>233581 NS=95 contig=separate
AGATGAAATAAGTTTGCTGCAACTTGATTGCATCAACTAAAATAAAGCTCTTGGCTTGAAAACTTGGTCTTATGTTTTATGAGGTTCAAAATAAAAAGGAAATTGATGGAATTAAACCAGCAAATTATTTTGCAATCAATNNNNNNNNNNTTCCCTTCCTGTCCAGTGCTGTTGATAGCTCTATTCATAATGTGCTCTTGCCTTTAAAGGAACTGGCCCATAATAACAACTACAGCTTTTACTGCTTTCAAAGGGTAGAGTATCAACCAACTGTTCATTGACAAGCATCTGACT
>233582 NS=8 contig=separate
ATGTGGGTACAGGACACCAAACCTGGGTCTGTCTGGAAGAGCAATTAAGGACTCTTAACCTCTGACACCCCTCTCACACCTCTCCAGCACCTAGTTTTGTTTTTCTTTCTATGCAGTAACATCTAAACTAAAATTTAGTTNNNNNNNNNNTATTTTATGTCCTTTGAAGAACATTTTTTTCTGGGGTCTTGGTTCTGTACACATTGCTAAGCTCAATAATACTTTATGGAATATGGTATTATCCTTTTATGGAAGTATAGAAATGTAGAAAATCTTCAAGGTGAACATAAGACT
>233583 NS=18 contig=separate
CAGTGGTGAGTTGGCTCAAAGACGGCCACGTGCTGGGGGCAGCCCCAGTTGTGTGTTCCACTCTTCTGCCCTTTCATGCCTAGTTTCTGGCTGCCAGGGTGACCACTGCTGAGCCTAGGGCTGGGAAGCAAGATGTGTGGNNNNNNNNNNACCTGCTTCTGGGTGTCTTGGTTTTGTTAAAAGAGGCAGAACCTCAGGCTCCTGGCAACTAACTGTTTCTAGGGCTGTTGGGGAAAAGGGTGTGGCATAATCCTGTTGTGAGGGTCTGGAAAGAATTCTCGATTCCACTGGACT
>233584 NS=43 contig=separate
CAGTGGACTCAACTCTCCAATAAAAAGACTTAGACTTACAGAATGGATGCATTAACAAGACCCAACATTCTGCTGCATACAAGAAACACACCTCAGCCACAACAATAGACATTACCTAAGAGTAAAAGGCTGGAAGAAGANNNNNNNNNNAAGAAGATTTTCCAAGGAAAAGGACCCAAGAAGCAAGAAAGAGCAGCCATTCTAATATGTAATAAAATAGACTTTCAATCAAAATTAATCAAAAGAGATGAGGAAGGTCACTTCATATTCCTTAAAGAAAAATTCCACCAGACT
>233585 NS=11 contig=separate
CTGTGCATTTAACAAATAATAACTGCATCTGTGATAATGTGAAAGTCACACATCAAGGACCCGTGACTTTATTAATGACCACTTGAAAGAAATATGTGTCACTATTCTTGAACTAATAGTCTTGGACAGAGGAACTGGTANNNNNNNNNNACCCTTTCCCCCTTGCATGCTGTAAACTTGGCCCTTCTAATAACTGGCTTCTGAAACACTTACTGGATTTTCCCTATTGCAGGACATCATTCTCCCTCTCAACTAATCAGCATCTGAGAGAATCTTGATATTTCCATGGGACT
>233586 NS=13 contig=separate
TGATGGGTGTAAGGTAAAATATCAGGGTTGTTTTGATTTGTAAAACCACAAAACTCTACCCATCACAATTATAGAACTTTTCTATTAAAGTTTAGTGAGTGCAAATAATTAAAAAAATAATTTTCAGAAGGTGTTGTTAGNNNNNNNNNNTTTGTTTTAACTTAATGTGGGAAGTGTCAAGCCTTATTGAGGCTCATAGAGAATGGCAAATAAGGCATCATTTACTCCTACAGATGCTCAAGGGATCCTGATCCATTGCAGTATTGATTTACAAGGGACTCCTAGCACACGACT
>233587 NS=11 contig=separate
ACATGCATCAAGTTTTTATATTCACCAAATCTCATTATTTTACAATTTTAAATGCATTTAAATAAATTTAGCTGAGGTGCACAGCATCCTTGAGAGATGCCTGAGAATCCAGGTTAAAGATTAAGAGTCCCGGAGAAACGNNNNNNNNNNGAGCATAACCCATAAAAAGTTATAGACGATAGCTCTGTGTTCTAATACTATTTCTACACCAAAGTAAGATAGTGAGTCACAGTAAAGATCAGATGTATTGTAGTGATTGTTTCTATGAGATAGAAAAGATTACCACATGGGACT
>233588 NS=5 contig=separate
GGGTGGCATTGAGGTTTTCCACTGTAAACTAGATAATATGGGCAAAAGTACAACTTGGCTTTTTTTTTTTATTCCCCAAGGATGGGATAAATTTAGAAACCAACGAAGGACAAGGAATGTTCTATGCTTTATGGTGAAATGNNNNNNNNNNCTTTTCTTTTATTCAGAAGTCATGAGGCCTGAGAGAAAGTCAAAGTCAGAGGACGGTCTTAGTTGCAAAGAATCTTCAAAGTCTTAGATAGTTGGAGTCTCTTCTCCTTGAGAGGAAGATGGGAGAACTGAGGCTCACAGGACT
>233589 NS=35 contig=separate
ACATGGCACAGACACATATAAGAAACACTCATACACAAAATAAATCTGGACAAAATTATTTTTAAAGGATTGGTTTTATTTTTTTAAGCTCATTAATGAGTGCACAGTAATTCTATTTTACCTTTCTCACAGTGATCAACNNNNNNNNNNCACATGCCCATAGAGGCTGTTAGGTCAACACTTAGAGCAACTCAACAGGAGTAGACCGTACCCTTGTGAACACAAACAGCAAACCTGCCATGGCGCCACGCCTGAGTAACATTGCTGATTCTCGGGGATGATTCTCATGGGACT
>233590 NS=12 contig=separate
AAATGAAAAGCTTCTGTAAAGCAAAGTACACCATCATCAAAACAAAGCTACTGCCTACAGATTGGGAAAAAATCATCACCAACCCTTTATCTTACAGAGGACTCATATCCAGTATATATAAAGAACTAAAGAAGCTGAAANNNNNNNNNNTGGGGAACAGTGCTAAACAGAGAATTCTCTGTAGAGGAACATCTAATGGCAGAGAAGCACTTAAAGAAATGCTCAACCTCATTAGCCATTAGGGAAATGCAAATCAAAACAACCCTGAGATTTCACCTTATACCCATCAGACT
>233591 NS=115 contig=separate
ATGTGGCTTCAACCACAGATATCTGACCTTCTTCAGGTAGGCATCTTTCAACCCAGGCAAGTTGGCAACTAAGATTAACCATTACAAGTCCACCCCTTGCCAACCCGACAGCCAAATCCGTCGCTTTCCACCATACTTACTTTCNNNNNNCAAAATAAAGATAACAGCTCAAGGTCACGATCCTGCATAGCCTGACTGTGCTGAGAACCACAGAGAATGTTCCTTCTCAGAACAGAAGACAAGGGATCTTTGTTTTACTTATTTACTTACTTATTTACGGACGTACATATGACT
>233592 NS=105 contig=separate
TGGTGTCCATAGTGTTCTAGGCAAGCCAAGGCTATATAGTGAGACCTTGTTCCAAAACCACAGCGCAAAAAGTACTAATCTGGACCTGGGTCAGCAAACAATAGCCTTTGTGAGCCTGGACGATCCCTATATCTTTCTTTGCACAGTTTGAATGGTTTCAAATTTTTACATGAATGGGGGAAATAGCAAGAGAACACTATTTGAAACATGTTAAATTCAAATTTAGTTGTACAGAAATATGATTATTGTAAGGAGCCAAGGAAGCCAAGTAAGTGCCTCCTTGTTCATCTGACT
>233593 NS=58 contig=overlapped:6
CCATGCATTCTTGCATGATGATTATTTTCACATTCTTTTCCAGCCATGCCCTACTGCCTTGTTTATCTGCTAGGCCAAAATGCCTTCAGCCACTTTGGGACTACCCTCTTTCTCGCTCCTATGATCTCTCCTGATTCCCACTCTACCAGACACAGGTGACCATAAAGTATGGGACATTTCTACACCGGTAGTTGCTACCCACCAGTCCTCATCCACCTTTAGAACCTCTCTTCCTTCCCCTCCAAACCCAGTTTCCCATCTCAGAAACTCACTGGACT
>233594 NS=86 contig=separate
GTGTGTTAGTTCTGTTCATGTTAAAACCCTCTGGGGCAAGGCAGTGTTGGCACACACCTTTAATCCCACCACTTGGGAGGCAGAGGCAAGTGAATCTCTGAGTTCAGGAGGCTAGCCTGGTCTACAGATTATGGTTCAGGNNNNNNNNNNTATACAGAAAAACACTGTCTCAAAAATAAAAAATGAACACAAAAACAAACAAAATCCCTCTGAGGGCTAAAGAATAATGGCTCAGAAATTAATAGCACTGGATGTTCTTCCAGGGGACCCAGGTCTGGTTCCTAACATCTGACT
>233595 NS=119 contig=overlapped:13
CCATGACCAGACTGAGTGAGCGAAAAGCATTCAGTCATGATGTTCATCATTTTTATTAAACCAAAGAGATGCCAAGATTAGAAAATAGCTTCTATGATGAAATATCAAGAAGTATTGTCAGCTCTCACTTGGGGAAAGAACAACCTGGCAGGTAGAGCAAAGCATTCTCCAAATCACAAGGCACCTGGTTGGTTAATGATCCAGAGCTTCCTCATGGGGCTTGGGCAATCCACTCTCCATGGAAGTTAGCTTTACTTAGCCTCACATGACT
>233596 NS=46 contig=separate
TGGTGTGGTTCTTCCTCAGTGGCTAGGAGAATCTGTCAGCTCTTGCCGGGTAGGATGTGACCCGAGGCGGCCACCTACAATGGGCCGGGGGCTGTGGCAGGATTTTACTCACTACAGCAATAGACCCATGGTACAGATGANNNNNNNNNNAGAGAGGCTAGGCAACCTGGCTGAGGGCTACGGAGCTCGGCACAGATTTCAAAGCGGCTCACCCCCTGTCACCCTTTCCCAGAAAGCCTCTGAGGCCAGTCTAACCAACCCCACAAGAAATAACCGAGGGAAGGGCACACGACT
>233597 NS=60 contig=separate
AGGTGTGGGGTGAAGCTCAGGGCAAGGGCTTTCCAGCCACAGGGCCATGGGTTTGCATCCCTGGTCCCAACTTCTCTCATGGGATTAGTTTGAAATTCGCGCGGTGTGGGTGCACAGGACCCACAGACAGCTAGTGTTAAGAAGAGTGGGTTGCTCTTCTCATCCGGAAAATGGAGATGGTGATGAAAGCTGTCATTGCTGTTGAATGGAAGTGGAGACCCAGCCTAGTCCCTGGTACTCAGTAGGCAGCTGCAAGGGTTTGGTCCCATGAGATTGTGCCTGAGGCATCTGACT
>233598 NS=33 contig=separate
TGATGGGAAACCTAATGAACTACCAATAAATCACTGTGAAGAAGGCAAGTTAGATGCTGAGGCTGTGACAGCTGTGTTCCTCTAGAGCTGTATCCAACCTAACCCTATCCCTGTGGGTGCGATCCCCTTTGCAAATAGGTNNNNNNNNNNAACAATACCATAGACTGGGTGCTTTATAACAGTAGGAATTAGTCTGGCAAGAGGGCTCAGTAGGTGAAAACAATTTGCCTTGTAAGCCAAATAACTTGAGTTAGAGATTGACCCCTGAAAGGTGTCTTCTAACTTCACACGACT
>233599 NS=43 contig=separate
AAGTGAAAATTTAAAAATAATATAAGCCTGGTATGGTGTCACATGTCTTTTATCCTAGAACTTGGGTGACAAAGAGGCATAGGCAGGAGGGATCTCTGTGAGTTCAAGACACTCTGGTCATGCAGTGAGCTCTATGTCAGNNNNNNNNNNATGAAACACAAAACAAAAAAATAAGAAGAAAAAACAATGATACGAAATGTTGAAATATTTCAGCTCTCAAACTACTTGTTAGTTCTTTAAATGGTAGAAATTTACAACTGTTTTAGAAAACTCATCTCGCAAAGTCATGCGACT
>233600 NS=54 contig=separate
GTGTGTTATTTGAAATAAAAATGGCTTTCTCTGTGAAACTATAGACAAACAACTTATTTTGCTTGAGGCCACAGTGGAAAAAGCAATGTATCTGTCCTTTAATTAGGCAATAGAAATCCATGGAGCTGCATTAACTCAGCNNNNNNNNNNCTCTGAAGGAGAGCTCAACCATAATTAAAAGTGTTATTGAGCTAAACACAATTACCAGTGCTTACCTCATTATGTAATGCTGTTGGCACCAGAAGCAGAGTTCAAACTAGCTTTCTTTTATACATTCTTGTCAGACATATGACT
>233601 NS=55 contig=separate
CCGTGATGCTGGCCTCATGAAATCCCATTTGGTTTTAGCCATCTTCCAGTCCTGGCCCAGGTCACCTCCCTCTGCTGGTTTGAGCGTTTCCTCACAGTCAGTTTTGGAATCTAGGATTTCTCTACGGAACAGTTTTGGCTNNNNNNNNNNCCTATCTCCTTCTTCTCTTTCTGGTTCTGAATCTCTCCCTGGGTCCACAGGGTTCTCTCAGCTGGCTCCATCTGTGGTCATGGTCCTCTTTCCAGCTGTTCTGACCTTTTTTGTTCTTCCATGGAGCTACCCTGGCACCTGACT
>233602 NS=75 contig=separate
CAATGAAAATCCTTACTAAGACACGGGGTATTACCTTTCCACCAGCCTCTCCCACTTCACCAAGCCTGACGCCAACGCCTATGCAGCATAGGTCATAAACGCAGTTTTAAAATGTCTAGCAGCTACTTTTAAAATTTACATTAGNNNNNNNGCGGCTAGCGAGATGCCTCAGTGGTTCGAGTAACTTTGGTTGACTCACAATTGCCTGTAACTCCAGCTCCAGGGGGCCAGACACCCTCTCCTGGTCTCCTAGGCACCCACCTGCAACTATTTACACACACATACACACAAGACT
>233603 NS=93 contig=overlapped:9
CAGTGACAAAAAGGTTCTGTTTATATTTAATTAACAAAAACACATATTCCTGACATTCTTTGTCAGTTTTCATACATACATACATACTTACATACATACATACATACATACAGATAGATAGGTAGTGTGTAATATTTAAATCAGGGAAGCTGGATGGTTAGTTACAGACACCTGAGAAAAGAAGGCCCCAGTTAAGGAACTGCTCCATCAGACTAGCCTGTGTCCAGTCCCTAGGATGTTTTCTTGATTCGTGTTTTCCCATATTTCACATGACT
>233604 NS=74 contig=separate
CAATGTGACTTACAGGCTTCTCATATGTACTCTTTACTGTGTCGAGATATGTTCTTTCTATTCCGAGTTTCTTCACAGCCTTCGTTGTAAGCCAGTGCTAGATTTTGTCAAGGCCCTGTAACCTAGTTTCTTCAGAAGAGNNNNNNNNNNCCGGCAGTCAAGGACAGGAGCCTATAGGGAAATTTTTATTCCTAACCATAACAATTAGCTAATTAGAGTTCCTGACATTTGCTTGACAAGAAATCTCGGTTGTAATTTGCATAATACTGAAATTATTAAACGTATCATGTGACT
>233605 NS=88 contig=separate
ATATGGATTCATGATTTATGTGCCTTCTGTAGTGGACTGTACTGTTATTGTTTGTTTTAGTTTGCTGGGGCAATGTGAGAAATGATTTATAAATAAAGGCTTTACTTTTCACAGTTGCAAACTCTGGAAAATCTAAAGTTAAATNNNNNNNNNNCTTGATTTTATAGGATCTCTTCAGTAAGGTTATGAACCTGTTATAAGGACTTCACCCCAAAGACCTAAGTACCTCCCAAAGATCTCATGCAGTTCTATTACTTTGGGTCTTTGGACTTCAATGTAGGAATTTTGGGAGGACATAGGACT
>233606 NS=53 contig=overlapped:17
TTATGAATGTCTACCCATCATCTGGAACATGTGAAACCTACGAGAAGGCACATTCTCAAGGAGTGATTCTTCCGTCCCCAGAGGTGTCACCTTCTAAAAAATAGGTCCTCAGAAAGGGCATCTCCTTCTACTGATGCCTTTGCTCCCCCTGGGTAATCTCCATTCTTTCATGGAATATATATGTACATATGTGTATGTGTATGTAAATGAGAGATATATAAATCATTTCTGTATATGATAATGTATGATGATATAGAACATGTGACT
>233607 NS=52 contig=separate
AAGTGTCTAAGGAAGAGAGTGACGCGAGATCTGAGAACTGGGGAGAACTGTCTTGGGGAGACTGCAGTGGGCCTTTGAGGGAGAGCCCAGGGTCTGAACAGAGGACTCTTGAGATCCAACCTTTGCACTGCCTATCACGTNNNNNNNNNNCGGGATCAAACCGCTTCCTGAATTCCTTGTTTTAGACTGAACCATCTGTGTTACCATCCAGTGTTTTATGAATCTGTTCTTAGAAAGTTATTTGAACCAGGTAACTTAGTAGCTTTGAACTTGATCAAGATTTTCCATTAGACT
>233608 NS=85 contig=separate
TCATGTGTTTCCGATTAATTAAAATATCCGTTGATTTTTTTGGATATGCTGGTGAAGCCAATCAGCACTGATTTTTGTTGGATGTATTCTTATGCTGGGCTCTAGCTATCTGGTTATCCGTAACTTTCACTGTTTGTTCCTANNNNNNNNGACTCTTTACTACAGGCTGGGTTCATCTGTCTCTGGAGTATTCTTCAGGAAGATGAGAGAGGTCCACAGATTTGAAAATGGATATTGGTGTTTCAGGTTTCACAATAGGAGGAAGTTCACAGGCACATGCGCAAACACAAGACT
>233609 NS=30 contig=overlapped:13
GGGTGGCTGGAAAGAGACGGGCTGGTCCCCACAGAGCACGTTTCACTCGCCTGATTGATAGGGCTCCTTTGAAAACTGAGCCCAGATAAATCTTCCTTCTTTTTCCTGTGTGTGTGGAGGGTAGGGTGGGGGGGGTGTTGGAGACAGGGTTTCTCTGTGGAGCCTTGGCTGTCCTAGATCCACTTGGTAGATGAGACTGGCCTCGAACTCACAGAGATCCGCCTGCCTCTGCCTCCTGAGTGCTGAGATTACAGATGTGCACCAGACT
>233610 NS=50 contig=overlapped:28
CCATGTAGCCCTAACTAAGACAGACCCTGTTCTCCTCGCTTCTTTTTCTGCCCTGACACTCCTCAGAGCCAAAGGCAGCCATATGGGAGGCAGCCACGTACACTGCATTTTCCTTCCCAGTCAGACGTTCTGATCCAGAACCAGATTGTCACATTCTCCATAGCCGCCAGTGCCCCTCCCCCTCACACCTACGCGTGGCCATTTGCAGTTCCTGTCTTCCCTCTGTGCACTTTGTGATCCAGAGGGGCATGCGACT
>233611 NS=117 contig=separate
GAATGCTCTCCTGTACAAGGTTGTGTGCAGAAGTCAAGGGTGGCTTTGATGGGCTGCCTTTGTGTTGACTCGGGCACCCTCTCCTGATCTTCCGAGACACTCTCTTCTCCTGTCTTTAGTGTTTTAACAAAAGCTAGGATNNNNNNNNNNTTGCACAGCTCTCATCCCCTGTAGACTTGGGGATTTTCCACTGTTTGTAGCAAAGAATATTTTCTGGTTCTGGCATTCTTCTCCTATGCCCACAATTTGTAGACATGCCTTTCTCGCAGTGTTCCCTGCACATTCCATCTGACT
>233612 NS=32 contig=separate
TAATGCAAGATACTGTGCATTTCCAATGACTCTGGGGACCTTGTAAGAAAATAGCTCATTTGGTTTACTCTGCTAGCTCCCCTTTTCTAGGTTTCAAGGTCATTTGGCTGGGAGAATACAAGTGACAAACAATATCTCGCNNNNNNNNNNCAGTCTCCCTCCTTAAAACTGAATCTTTCCCAGGAGACTACTCAGTCCTTGTGACAAATAAACACTTCCTGAGTCTGACCTGTGTGTCTGCTTTGTTTACCCAGGCAAGTGTGATTATCAGTGGCATTTTGTATTCATGCGACT
>233613 NS=81 contig=separate
CGGTGTGTTTCTGAAGCCTAAACCTTTCATCCAGACAGAGTTTGACCAATCCTGTTCAGCGTTCACACACTTTCCCGGAGTAGCTGCAATAATCAGAACCTAACCACTAGGCTGTACGATGAATTGCAATCACATTTCCANNNNNNNNNNAATTTGTGAATATTACATTCCGGAAACTCTCCTATTATTCCCACAGGCAAGCACAAACACTGATGATTGACTTTTGAAACTTGCTATCTTGAACTCCTGATCTGTCTGCCCCCACCTGTAGTGTATTGGGATTAGCATGTGACT
>233614 NS=119 contig=separate
CTGTGTGTGTACAAAACATCACTGGAACTCTGAGAAACACAACAGTATAGAAAACAAGCTGTTTTCCCATGTAGCAAATGCACTAGAATAGAAGATGAGATAACTATACAAGGCCAGAACTCAAAGGCATCAAAGGCATANNNNNNNNNNTAAGGACATTAAGAGGAGTATAAATAAAAAAACAAAACAAAACATGAAGTCAGAGAAGTTGAACTTATTGAGAAAAGGGTGGTGAGCTTCTCGGAGGAAATAGCATTTGACTAAAGTTGTCAGTGGGAAGGATCCCATTAGACT
>233615 NS=78 contig=separate
AAATGACCCACGGCTTCCACTGAAGCTACACTTTTGCTCATAGGTTTTCCCACTTTGTTTCTCATTCCATTCCCACACATTTCTCTCCACCTATGGTATAATTCTCACAGCTCCTCCTGAGAATGGAGACCATTGAACCTNNNNNNNNNNAGTAGAGCATCTGACTTAGCCTGTCGATGGCCTTGATTTCCATCTCTAGTACATAGAATGTCTTCTTTTCATGGCCATTGCTTTACCCAGCATCTGATCTAGTCCTCTTCTCTGGTTTCTTCTCTCAGAGAATGGCACTGGACT
>233616 NS=49 contig=separate
ATGTGGACCTATCTGCATTGCCCACATGGCACGCTGGGGTTGGCTACCCAGAGGCTATTTAAGCTGTGTGCTGGCTTTCCCCAGGGTCAGATGATTGTTCACGGTTCCTGAATAAACTGCATTGAAAAAAAAAAAGAGGAANNNNNNNNNNGGAAACACACACACACACCATACCACACCACACCACACTACATCACACAACAAAACAAACCTGAGTTATATCCCCTGGTACCACAAGATGAAAGGAGAACCAATTCCCCAGAGCTGCTCTCTGACTACACACAAACACTGGACT
>233617 NS=123 contig=separate
CAATGAGTTGGGCTCTCCACAGTTATTCCTGTGCATTTGAACCAGTTTGTGAATTTCTGTAGACTCTACCCATTATTCAAAGAGATCTCTGTAAGGATAAGTTAGAGGTCATAACACTTGACTTTGGTTGCCTAATAGAATTTGAAGGTACACATTTATAACACAGAATGTGGAGAATTTGAACAAGAAGTTACTAGAAGCGTCCTGCCTGAGAACTAGCTCTCACAATGCATGAAAGTAGGATGTAATCTGCAAAGGGAGAAAAGCTAGCAATAGCCAGTCATACATGGGACT
>233618 NS=101 contig=separate
AGATGAAACTTTAGCCAGACCCCAAGTCAAGCCATTCCTTGATCATGTACTTACTAGCTTCTGTGCCTGGATGTTGTGTTTTTAATGTGAATCATCCCCTACGGGCTCATGTGGTTAAATATTTAGTCCTTACTTAGTAGNNNNNNNNNNTACAAAGTGGAGCCTAGAGGTTTCATATACAGCTCCACTTCCTGCTTACCCTGTTTCCTGACTGAAGAAGGCTGAGACCAGCTGGTCTTCATCTTCTTTCACCATCCCTTTCTCACATAGTTGCTGTGTCTTTCCCATTAGACT
>233619 NS=98 contig=overlapped:22
AAGTGTGTGCTGCAGCAAGATTAGAACATGCTTTCCTGACCCCACTACATGTTCCGGGCCACCTGCCTCCTAGCCACACCACGACACCTCCAAAGGGACATTGCCATTAAACGTTGGCCTATAAGTTATAAAGGTCTTAACTCGAGACATTCCTTTGCTCTTTTTATGTTAGATACATTCTGACCTTGCTGAAGAAAAAGGAATAAAGATCACCTACAAGTACACCGGGAAGGGAATTACACAACCACCTTTTGGCATATGACT
>233620 NS=68 contig=separate
TAATGATATGTGCTGGTTACTTCTTGACATTTTAAGGAAACTTCTGAGAGAAGAAAATCAGGCCTGTTTGCAAGAAAAAGAGGCTTGGAGGCTGAGGAGGGCCGGTTCTGCCTTCTTGGCCTGCACCCTCCAGTGAGACTNNNNNNNNNNCTAGTTGATTCTGTACTTCAGCAAGCTGGGGGCAAGATGCAGAGGAACCTCTATTTTTTTCTCTGCTCTTGGACAAATCAGGTGTGTAATGTTCCAGATACATTAGCACTGAGGTCTGAAAAATCAGAACTGCAGCATCTGACT
>233621 NS=80 contig=separate
GTATGCATGTAGGTAATGCACCGTAATAAATACACTAAAACTAAAGGGAATTTTAAAAAGACAAATGTGCACCAGAGAGGACCAGCAGCCCCACTCCCTTCAGGCTCTGCTTGAAGCCAGTGAAAACTCCCTCCCCTCCCNNNNNNNNNNGTGCCTCCCCCTCAGTCTCAAGCCTTTTCCTTCTGAGAGGTGAACTGCATATCCAGGCAAGGACTCACCCAAGGGTACTTGAGGCTCAGCCCTGCAGGGGTTCTCCTAGCTGACCCAGCCACGGAAGAGGTCCAGCACGGGACT
>233622 NS=37 contig=separate
CAGTGAACAGCTGCATAAGACCTGCTCAGGATTAGGTCCATCAACATCCTGCCATGCAGTGGGGGAAGGGGACTCACAAGGCCCCACCCTGAGACCTGTGGTCAGTTCATGGTTGCTGGGGAAAAGAAAGATGTTTTATTNNNNNNNNNNTGTAAATAGACCCTCACCCACACTCCTATAATCAACCCTCGTGAAATGTGCCCCTCCCAAACACAATATGAACGTAGAAGGGGGTTTGGAAAGAAGATGGGGATAGGTGAAGGTGGGAGGGGGACAAGAGAGAGTCATGAGACT
>233623 NS=57 contig=separate
CTGTGTAAAGCAACTGATGCGGTGTGTTTTATTCTCTGGTGGCTTACTTGGCAGAAATGGAGAGGAGAATGTTTCTGAGTAGGAAAAAAACACCCAAATTGTCTACTTTCTACATCTAGCAAATTAGCTATCACTGTTTTTCACAAACAGACTAACAATACAATTTGCTTTTGTCAGATGGGAGCTCAGCTGAAACCTCCCCTTGTAAGGAGAAGCTCTCATTTCAAGGAGAAAAAAAATCATGAAAATAAGAGGGGCTGTCATAAAAGTAGGCAGGAGAATGTCCACCCGACT
>233624 NS=79 contig=separate
AGATGCAAGAGGACAGCTTGAAGTCAGTTATCTTCTCTTACCATGTGGTCCTGGGGATTGAACTCAGGTTGTCAGCCTCGGAAGGAAGCTCCATTACCCACTGTGGACTGCCCACCTAATCCATCTTTAGTATTTCTGCCNNNNNNNNNNATCCTTATAATATGGCTCTGGTTAGTCTAATGCACAGGCTTAGATGTCTTACTTTGGTAAAATATGACTAACCCCAGGTAGATTTGGGTACTGGTCATTGAGTCACAAGGCAGTCTTTAAAACCAGTTTTCTATTCACTGGACT
>233625 NS=18 contig=separate
CTATGTAACCCACTTGGACACTGAACTGTCATGTGCTACATCTGTGCAGGGGTTCTAGGTTATCTCCATGAATAGTCCTTGGTTGGAGTATGAGTCTCTGGGAAGTTCCCTGTGTTCAAATTTTCTGGTTCTGTTGTTCTCCTTANNNNNNTCTGGTTCCCGTCCTCTTCAGCTCTTACTATTTCCCACTTCTTACATAAGATTCCATGCACTCTGCCTAACAGTTGACCTTCTAGGCATATATCCAAAAGAGGCTCAAGTACACAATAAGGACATTTGCTCAACCATGTGAC
>233626 NS=51 contig=separate
AGATGAAGTCCTTGCACACCTCGAGCTCACTGATGAGCATTGGGTGGAGAGAAGTGAGTGAGTGACGAATAAAATGCTCCAGGTAGTGCTCCAGGAAAACAGAGAAGGCGAGGCGAGACATGCGGCTACGTGGGGCAAGCNNNNNNNNNNGCAGGGATCCTGGCGTGAGAAAGCTAGGAGCAGCAGTTTTCCAGGAAGAGGGGCTAGGCAGGGCAACGGGCCAAGCGGAGATGCAGAGCACAGTGCTGGGAAATGCTGTTTGTCATGGTGGTTCGGCCGTGCTGTCATCAGACT
>233627 NS=96 contig=separate
ATATGTCAGCAACTGAAGTTCACAGTCTGGATAACTAACTGTCTCCTGATCATGATCACATTGCAGGCTATTTTCTTGGGCTGTTGCTATTGATTTTTTAATCAGAATTCATAATCAAGTCTAAGGTGGTTGGTTTGGTANNNNNNNNNNGATGATGCCTATCACACAGGTAATAGTGGATGATAATGACCACATCATGACACTGAGCATTTCCCAAACACTGACCCTGTAAGCCCTGTAACAACAGTAGCACTTCAAAAACAAGGTCAAAGTAACACTGCTTCTCACCTGACT
>233628 NS=11 contig=separate
CGATGTGCACTCATCGTGGGCTATTACACTTGACGGTGCACGAGGCTTCAGTGTGAGGAGGCCAGATGAGGATGGCTGCCCTCCTCAGAATATACCCCACCCACCACGGAGAGCCGATGGGTGCACCAAAGCTGTCCAGGNNNNNNNNNNAGCAAAAACTGCGCAATTGGGAATATTAGTCAATACCGTATCTCATTTATTTTATTTTTACGTACTTTATTATTTAAGTTACAAATTTAAAAAGAAAAAATCCCACATGAAAATTAAACAGAGCCAGAGTCTATACATCTGACT
>233629 NS=115 contig=overlapped:16
TCATGTGTTCATATGTGCGTTTGTGTATGGACAGCTGACTGCATTTAGTATTTCTCATAGGTGGATGTGGTTAGAGCCAACCACATGGAGTTGGATCATCAGGGGCCTTGACTCTGGAGGAAACTGCTTTTCCCTCTCAGCTCTCATTGTAACTCTTCATGAGGACTAGGGGCCTCTGAAATTTCTCCCATCCACAAGGTATGTTAAGCAGTGTTGTCATTATATGGGTCTTATTTATGTAACCATATTGCTGAGATTCCACGAGACT
>233630 NS=82 contig=overlapped:9
ACATGATCAGCTTTTTTTTTTGCATGGGTTCCGAGAACGGAACTCATGTCATCGTGTCCGCGAGACAGCGCTTCACCAACTATCTCCTCAGCCCCATTCTCTTCTTTTTGAGATGTTCTTCAACAAATCAAATTTAGTTCTTCGGGGAGAAATGACTCAGCGGGAGAAGGTGCCTACCACCAAGTCTGTCTAACACCTGAGCCGGATCCCCAGGATCCACGTAATGGAAGAAGAGAACCAACGTCTGATCCTTGCAACATACCATGACACACGACT
>233631 NS=109 contig=overlapped:23
AAGTGCCTGACACCATTGTCTTCTCCCAGCCGGAGGTGGGATAGTTGATGCCTCACTGGGCATGATAGCTGCAATTAATGTGTTGGGCAGAAATGGCTCTTCCATAGGATTCATTAGTCACTTCTAAAAATACAAGCCTAAATACCAGCAAATAAATGAGTTCTCTTGGAGACAGAGACAGAACAGGGACTTTCCTTTTTCAAGTTGGTCATTCTAAAAGTGAGGTCCTTTTTTCATATGTGAACAAGGGAACATTGGACT
>233632 NS=13 contig=separate
CAGTGTCACATCATAATCAAAATGCTAAATCTATAGAAGAAAAGATATTAAAAGGAGCAAGGGAAAAAGTCCTAGTAACATAAGAAGGTAGATCTGTCAGAATCACACCAGACTTCTCATCAGAAACTATGAAAGCCAGANNNNNNNNNNGACTCTAAGAGACCACAGATGCCAACCCAGACTACTATACCCTGCAAAGTTTTCAATCTATATAGATCAGCCCACTGGTTAAATAGCCTCTGGGTAGCCAACCCCAGCATGCCACGTGGGCAATGCAGATAGGTCCACATGACT
>233633 NS=50 contig=separate
GAATGCTGCAGAGTCCCTCACTGAGCAGACCACAGCCCTCAGAAAGAGAGTAGAAGCAATGATGGAGTAGCAGGAAGAAATCCAAGAACTTAATGAAGTTGCAAGATGTTGGCCATGGTCCAAACTATGGGAATCCAGCANNNNNNNNNNTATAACAAGGGAACAAAGAACTGCTAATATCCTTGGAAGAACACCAGTCTGCCTTGGAACTAATAATGAACAAGTACTAACAGCAGATGTTCAGATTCCTAATGGCTAGCAAAAAAGAAAAAAGGAAGACCCGGGCATAAGACT
>233634 NS=69 contig=overlapped:14
GTATGAGACCAGTCAAAACTACATAGTAAGACTATGAATTTAAAAAGGGGTGAGGGCTTAGCAATAACTTTATGCAATAAAATAATATTACTAGCCACTTATGAAACTATTTTTCCGAACAAGAACTTTCTCCTTACTCTGAAAGCGATGCTGCTCTTGCTCTTTTGTATTAGTTACTTTTCTGTTGTTATAAAATGCCATGACGTAGGTAGCTTATACAGGAAGGGTTTATTTGGCTTACAGCTTCAGAGGGTAGGAGTCCATCAGACT
>233635 NS=36 contig=separate
GCATGCCTGGTGCCTGCAGAGGTCAGGGGAGAGGCATCAGAACCATTGGAACTGGAATCAGGAACTGTTGTGAATCACTGTGTAGATGCAGAAAATACTCTGAACTTAGGAACATCCAGCTCCTAGATGGGCAAAGTTTTNNNNNNNNNNTTTCACTTTTTTTTTTAAGAATTAACTGCACCTGTAATTTTTTCTGATAATTTAAACTTTCTGTAGAAAAAAAATATTTTTCTAAAAAAAAAAAATCACTGTAAGTCCAGTTTTGAAATCAGCTAGTTGCAGGCATTGGACT
>233636 NS=107 contig=separate
ATATGTGCTTGTCAGTTACTGTCAGTTCTTTGTGATTGCAGTATTATTGTTGAGAATTCATGGGAGCAATAACCCTATCCTGTTTAAAAGGTACTTTCTCAGAAGTCATTCCACTCTTGGGCTCTTTCAATGTTTCTGTCNNNNNNNNNNTGCACAGGCTATGTTATAATCATGCTATTTGAGGCAACAGATCAAAGTCAATTTTTCTCCACATTTTGGTCACTTGTGGACCTCTAATATTTCAGTCCTTGTGGAGCAAGATATGTAGATGAGGTGTTAGAGATGCACATGACT
>233637 NS=110 contig=separate
TGATGTAGAACTGGCGGATACCCTCCAGAGTCAGCTCTTCCTTCTTGACAAGAATCCGAATGGGGTCTCTCATGAACTTCTTGGTCACCTCAAGGACATCAGAAGGCATTGTAGCAGACAACAAAACTACCTAGTGAGAGNNNNNNNNNNACAGCCGCGCGCGGTGCCTACGCAGAGCAGACTGCAGCTTCTTACCTGTGTGTTACTGTTAAGCTTTTGGAATATATCATAGATCTGGTCCTTGAACCCACGGCTTAACATTTCATCTGCTTCATCCAGTACAAACATCTGACT
>233638 NS=28 contig=overlapped:17
TTGTGTGTCCATTGTTTCACTTCTCCGCCTGTGAGTACTTTTGTCAGAAGTAGTGTCATGTGGAATACCATGATAGCAGATAAGGCATTCTGTGAGTCCGTGGATGGTAGTTTTGGCAGAAACATCATATGCGGGAAAGAAAATCTGTAAGCCAAGTTACCATCTATCCCAACGAGGATTAAGCATTGCTCTTTCTGCAAAGAAGGTTGTCCAATGTAGTCAAACTACAAACAGGGCACTGGGTGATCACCCCAAGGGTTCATGTGACT
>233639 NS=41 contig=separate
CCATGTGGACACACTAACCCTGGGGCTTCTGCTCCTTTTTCAAAATCTCAGGTACGCTTTTCTCCACACAAACATTTCACAAATTATATTTTAAGGTCAGATTTTGAGGAGTTCCCGGATCTTCAAATCAAAACTAACTCNNNNNNNNNNCCCCGACCCACAATCAGCAGTGCAGGCTCTCCCTCCGCCCAAGAGGAACAGGGCGGCCCGGGCGGGTTTGCTTAGCTCCCTCAGACAGCCCATTCCCGGGCCGCTCACCTTGGCTGGCGGCGCGGTCGCCGGCCGCACCTGACT
>233640 NS=7 contig=separate
ACATGCTATAAAAATCTTACATTGAAATATACATGCTTTCATTATGAAAAGTTCTGAAGCATCAACATCCAATTAACTAGTATCTACTATAAAAATAATAGTAATCTAGGATTGTTTTATTGCTCATGTTGCACAGCTGGNNNNNNNNNNTACACACACAAGCAAATTTTGTCGTCAGAATTATCTTAGTGTTTTGTTTTCCTATAAAAACTTATAAAACACATCGTTTTATTTCTTAATTGAGTGTAATTTTGGCCTTACATTCTTTTTCTTTTCTCATGATGCATTGGACT
>233641 NS=32 contig=overlapped:17
ATATGAGTGGCCCTGTTAAAACACAATGGGTCACTAAGCAAAACAAAATCTCATTAAAGGAGAGTTGGGAGTTGATAGAAGAATTGGAGTTGATGGGGATGGGAAAAGACGAAAAGACAGCAGAAGGATGACTGTGACAAAATTGTATTATGTATACACATGATATTGTTAAAAGAAATGAAAAATAGCCCTAAAGATAAGAAAGAAAGAATTTTTAACAAATGGTTGAACAATTGGTTATTCTTGCACAAAGATAATCACTGGACT
>233642 NS=28 contig=overlapped:16
TTGTGATGTGGGGCAAGAGCTATGTTTATCTATAGGTGTAAGGATAGGTATTTAGAATGCAGTTAGACATTATATCAGTTTATGGAAGTGGAAGAGCTCTTTGGGCTCAACCATCGTCTGGTCATTTGTCTACAGTTACAGTAGCAGGAATGGATTCTTTCCTTCTGAGCAGACCTTAGGTCCAATTAGACTAAGTTGTTGGTTACCCACAGGATCTACGTGCCCCGATTGTACTTTTGGGGTATCTTGGCGCTCTAGTCATTGGACT
>233643 NS=51 contig=separate
GGATGATAACTTCATCAAGGGGTTCCTTGGTTGGTGATTTCTTGGCTGAATAGGCTATTAGGAAGGAGTTGGCAGCCTGCTTAGAGGAAGTGCATGACTGGGGGATACTCTTGAAGGATACAGCCTTGCTCCTCCCTCTCNNNNNNNNNNTTCCTTGCTATGACAGTTCACCTCCCTTCTTAATTACTTCTCTGTTGCCATGACAAAACACGGTAACCAAGGGAACTTAGAAAGAAAAGTGTTCAACTTGGGGACTTACAGTTTCAGAGGGTTAGAGTCCAGGACCATGGGACT
>233644 NS=28 contig=separate
TAGTGGAGACTATTTCAGGAACACTTAATATTCTGTAAAGAATTGCCTTTAAAACTCACAAATGTATTCAAGTATGTAGATGAGTTGTGCAGAAGTGGATGGTGCTTTGTGCATTAATATACCATGCAATTTCTGAGCCGNNNNNNNNNNGTGTTGAAGGAGGCTGAGAATGCTGGGCTATAGGACCCCTCTGCTGTTGAGCAGAAGAGGTGTGCACGATCTTTTTCTGATCACCCAGGGAGTGGGTGATCAACTAGCATCACATAGGCTGGGAGCCAGAAACGGCATCCGACT
>233645 NS=31 contig=separate
ATATGTTTAATGATCATTTGCCCCATATAGATATTATTGTATTTTTACAGAACATTTACCATTCCATTTTTTTTCATTCAACTTTAACCCAGCATGTGTAGGATTAGTTTGAAAAGTGATTAATGGGTCTACCCTCATCTNNNNNNNNNNATTCCCTTGGCTTTCTCATTTTAAAGACTCAGTGACCATTTGTTAAATAAATCTGTCTGGTGCACAGAGAATGCCAAACTCTTTTTTCAAAATTACTTGCATGCTGCTTTTAATTCCCTTATATTCAACAACTTTCATGAGACT
>233646 NS=90 contig=separate
CTGTGTCGCTGGCTGAATGGGACACTGGCACCTTGCATCTTTCCCTTCACCTCCAGCAGCTAAGGAGACCAAGATGGTGACCGCCCAGAGGCAGGGAAGAGGGCAGAGTCACTAAAAACCCATTTGAACTTTACCTGTCCNNNNNNNNNNCGTGCTCCAATTCGGGTCCAGAATGCCCGGGTGTTTCCCTGTCAGCCAGAACCAGGGCCACTTCTAGTGCCGATCTGCTGTCCTGGCACATTTGATGTTAGGGCAGGAGTTTGTCAGAGATAGAGAGAGAGAGAGCACAGGACT
>233647 NS=106 contig=separate
AGATGTAGAGCTGTGCTGACTAGAGAGAACATGCCAAGTCAGGACCCCTCCCAGGAGGAGGCTGCCCTGAAGTCCTAACCCCAAGCAGCCAGCACGGGAGTTAAGAGCAGACTCCGGCGGACGGGGAGGGCTGAACTTGGNNNNNNNNNNTTCAGCTTTTCTTGCCTTGGTTTTTCTCATCCATGAGACAGGTAAAACGAAAGCCCAAACTGCTAGGTAGGGTTGTTGACAAGATTGAACTTGCTAACGTGTGTGTCGTTAGTTCGACGCCTGGCAGAGGACAAGCACTGGACT
>233648 NS=105 contig=overlapped:5
AGATGCTCACAGAAGCCAGCAGAGGGTGTCAGATCCCCTGGAGCTGGAGTCACAGGTGGTCCTGAACCTGACCCCCAGAGCTAGGAACCCTACAAGAGCACTCTGTGCCCTTAGCCCCAGGACCTTCTCTCCATAGTCCGTGGTAAGTGCCGTATACAATGCTGCTCACAGCTGCACACTTAATCCTCTCTGCAACCCAAGGAGACAAACACTATTTCCTTCTCATAGGTGAGAAAGACGCAGAAGGCTTAAGGAACTTGTCCAAGGTCACATGCGACT
>233649 NS=17 contig=separate
ATATGCATGTAATTACAGTAATCAAAGAAAAAGAGGCTATCAATTTGAGTGTGGGGAAGCATGGGAGGAGTTGGACGGCAGGTATCTGGGAGGGGCTGTAGGAAGAAAAGGGAAGGAGGAAGGTTATGTAACTATATTTTNNNNNNNNNNAGTATTTCCAGAACACTGTTGGGCCATTTAACCCATAAGATCTTTCTTTATAATTTTCAGTGCCTGCCTGCCTGCCTGACTTTTACATCCTTAGTACTCCTCTTTCATGCACATTATTTTACAACTACTTATTGACATGCGACT
>233650 NS=14 contig=separate
GGGTGGGCTTTGAGGCTTCAAAATCCCAGGCCAGGCCCAGCATTTTTGTCTCTCAGTCTCTGTGTCTATCTGTGTCTCTCTCTGTCTCTGTCTTTGTCTCTCTCTCTGTCTCTGTCTCTCTCTCCACCTACAGATCCAGANNNNNNNNNNCCAGCACCATGTCTGCCTGCGTGCTACCGTGCTTCCCGCCCTGACGACCATGGACTAACCCTCTGACAAGCTGTGAGCCAGCCGCAGTCGAATGCTTTCTCTCACAGGATTTGCCTTGGTGTCTCTGCACAGCGACACAGGACT
>233651 NS=59 contig=separate
ACATGCACATACACAGAAATCTAGCAATAAGAAGAAAAAAAAACCAAACTAAAAAACTTGAATGGAAGCTCAACTGTTTCGAGAGGAAAGGGTGACCTGAAAGATGGAAGAATTAGACCTATAAACAAACACTAAGGGTCCAAAGGACAAAGCTGGGGAGCATGAAGTGTGGCCATTGGATAATGTTGCCCGTGCATAATTGTATAATGGGGGTTGGGCAACAGAAAAGCGTCTGAAGAAGTAATGGTTGAAAGCCTCCTAAATGTATCAGAGAGCACCAGTCTACATCCGACT
>233652 NS=73 contig=separate
CTGTGATGCGGGTGTTGCTGGAATAAACGTACTCAAGGTCAAGGGTGGGTGTTCTCCCGTAGGCCATTGTTTTGCGTCACCACTGATGAGTTTGTATTTGTGAAACCCTTCTCTAAATGTTGGCACGCACTTTGTGCTTTNNNNNNNNNNTCATCCATATTCTTGAGTGTATTAAAATCCATAGCTTTTAACAGCCAAGTAGTGTTCCATCTCATACTTGTTTTTTTTTTTTTTAAACTATTATACACAAAATGTGTATGAACATTGTGTTTAGATTTTTGCTCCATTGGACT
>233653 NS=107 contig=separate
ATGTGCGCGTCTGTGTGGAGGCCAGAGGTCAGTGGCAGATGGTTTCTCAAGAACTCCACCTTTTATAAAATTTTGTACTTACATTCTTTTGTGTGTATGAGTATATGCATGCACATTCCTTAGTGTGTAGTGGATTCCAGGCAGGTCCTTTANNNNNNNNNNTACTACTGAGCCACGCCCCCAGCCCCTCACTGGGGGATTCTAGGTGGGGCTCTACCACTTAGACACACCTCCAGACTTCCCTTTTCTTTTTTAGTAGCTGTTTGTTCGTTTTGATACAGGATTTCTCTGTGTAGCCATGGGACT
>233654 NS=72 contig=separate
GTGTGCAAGAATCTGAATAACCACAAACCAGGTACCTAGTAAGGGACCTGTGGAAGGAAAGGATCTCTAAAGGAAGGGAAAATAGAATATAGTGTTCTAGAGAGCTATATGGGGCCTAGAATCAGAGGATTAAATACAGANNNNNNNNNNGGATGCAAGAGCAGGGTAAAGGAGGAAATATAGGTAGGGACAACTAACACTAAAGGTTGTTTGAAAAAAAAAAAACCAACATGTAGAAACCTACCACTGTAGGAACTTTCTAAAATATACGTGCATGTTAAAGGCATCTGACT
>233655 NS=94 contig=separate
GTATGGTTTGACTACTCCTGTTCTCCTGCTGTGGGGAATGCAGTTCATGAGTCACCAGCAGTGGCAGCACCCACAATTCATGAAAAGTGCAGCATCCTGAACCCCTTCCCCAAACCACCAAATCAGAATCTGGCCCCCAGNNNNNNNNNNCCTTCATGGTCATTCTCTGTGTGTCTCCCAATCACAGAATGCCTCTTTTAACCCATGTACTGTACCAAATGTAATACTGGCAACAAGGCTACAGCTATCACCACAGAGCAAGTAACCATTACTTTTTCATTAGTACACAGGACT
>233656 NS=54 contig=separate
TGATGGCTCTGGTGTGTCCCTGGAGGTTCACCTATTAGAGGCTTTGTGTCCAGAGCAATAGTGTTGAGATGGAGGAAGCTTTAAGAGGTGGGGTCTGGTAGAAGATACTTAGGGCACGAGGGACACTGTCTTCGGAAGGGNNNNNNNNNNACCATGGCTAGCTCCCATGGGAGAGGTTGTGATAAATAAAAGGAGCAAGGACGCCCCTTCTCTCCCTTCTCTGGTTTCCTTTCCCACCAGGTGATGTCTGCAGACCATAACTGCTCCCACTGCAGTACCTTTCCCCACGTGACT
>233657 NS=71 contig=overlapped:29
ACATGATTAGAAATACTGAAAATATTTTTTAAGTGTTTGGACTCAATGTTTGCAGCAAAATATGTGAGACAGGGACTTACAGTACAGTGCAGTGACTTACAGTTCAGTGCAGTGACTTACAGTACAGTTGACCCCCTGAGGAGCTGCAACCTTGGAGCTCTGTTCCCTCAGCTCTTACTAGGGTTACTGGAAAAAAGTAAATCGACAAATCTATCTGGCATACTGTTGGGACTTTGTGTTAGTGAACACGCGACT
>233658 NS=57 contig=overlapped:13
ACATGTGATTTAAAAAGGAAAAATAAAGCAGATTAAAAATTTACAGTTTCCTATATTTGAGGCCTATATTTGATATATAACTCCTATATCATCTAGAAGGCAGGAATTCATTTCACTAGAATTATCGTTGACTCTAGGCTGAAATAAGGAACATACAGATAGCATGTGAAGGGGTGGGAGAGACTACAGAAATTCTTCCTTATCAACACAGGTGTCATCCAACACCCGGAGGACCTACATGGAACAATAGGCTGAAAAGGTTCTCACTCGACT
>233659 NS=23 contig=separate
ACATGTAAATATCATATCCCCACACAAACTATGAACTAACTATTCCACAATCAATTATGCCCGCAAATTAAGGTCACTCCCCTAACAAAAATCTTGACCAGCTTTTACTGTAGTAACATTATCCTGCTGCTGAAATACAANNNNNNNNNNGAGTGAAACCACGGGGTCAGTGAGAAGGCTCGGCAGTTAATGGTGCTTACTGAATGGGCCTGGCTACTGGAGTTCGAGCCCCAGAACCTATATAAAGGTGGACAGAAAACCAACAGCACAGAGCTGTCCTCTGGCATCCTCATGCGACT
>233660 NS=71 contig=overlapped:13
AGGTGCTGGGAACCAAACCTGGGGTCCTCTGAGAGATCAGCAATTGCTCTTAACCATTGAGCCATCCCTCCAAAACCTAAGTAAGATTTCTGTTAAATCAGTAGGCTTGAATCCTGTTTCCCTCTTCTTCAGTCCCATTTAATCTGACATCGGAAGCTACCAGAGTTGTGTGTTGTTTTTAACAAAATATCACTTGATTTTATCAAGAACCAGGAGCCAGATGCTGGAATAAAAGCCTGCTAGCTCAGAGAGGCAGAAAAAGCACCCGACT
>233661 NS=100 contig=overlapped:17
ATATGTGGCTACCCTTTTCCGTAGGCTAAGTGAGAAACACAGTAAAATAGCTGCCTTGACAGAAAGTAAGTTTCTGCTTTATGGAGAATGCTGATGAGACCTAACAGTCAGCGGAAGGTCACTGGGAAAACTTGGCTTTTCAGTGTTTTGGAACATCTGCCTTAAAAGCTTTTGAGATACAGTAAATGTTAAGAAAGACAAACAGTTGAAAGTTTTTTGGAATTCTCTTACTTCATTAGTTATGGAAATGGCGTATCTCATGCGACT
>233662 NS=61 contig=separate
CTGTGATCCCAGCACTCGGAGGGGAGGCAGAGGCAGGTAGATCTCTGTGAGTTCAAGGCCAGCCTGGTCTACAAAGTAGTCCGGGAACCCTGTCTCAAAAAAAAAGTTCAATAAGCAGAGTCCAAGAGAACAAACAAGATNNNNNNNNNNTTATAGGCCAGAGCAAGAAACCCCAGGGCACTGACTCACCACCCAGCACGTCCAGCAACCTTCCTGTCCACATAGCCTCAGGGAACTGACTCAAAGCTGGCACGGCAGTTACAGGCCACACACCACCAGGAAGTTCATCTGACT
>233663 NS=61 contig=separate
GTGTGAGGGTGCGTGCACACACACACGCAATGTAAATATGAAAGTTCATCTTTTCTGACACAAAGCAGGAGAGGAGGATAGAACACTGATCATTGACCAAATTAAGTGAAAAGTGTCGCAGAAAAAGACAGAGCAGAGAANNNNNNNNNNAGCAAGGCAGGTGAGAGGTACATGCTCTCTTCAGATTAAAACTAAGACATACTAGTAACTTGCTTGTTATGGTGATAAATAATCAAAGCATTTCCAAAAGATAAAAGAAAACGCAAATATATGCTTTAGAGCTTTCATGTGACT
>233664 NS=42 contig=overlapped:8
TAATGAACATGCACAAATGATGTGTGGCATATACTGTGGGACACACGGTGACATGTTACATGTTTCATGATGTGATGTTTTCCATGTTTTTTTTTTTCCTTTTTGTTTGTGTCTTTTTTTATTTTGTGGAGGGAGATTGCAAGTATGAAGGGTAGATATGAGGAAATGGGATGAGTGGGACTGGGGTGCATGATGTGAAACCCACAAAGAATCAATAAAGAGTTAATACATTTGATCTGCTAATTATTTAATTTTGGATGTTTGTAAGCATCTGACT
>233665 NS=48 contig=separate
CCGTGCTTCTGTTTCAGCCAGGAAAGTTCTCGCATCTTATCAGAAAACACGGTCTTCAGTCATTGTTCTACAGTCTGCATATAGAAGGATGCAGGCCAGGAAAATGTTTTGTCACACTTTAACTTCTGTTATAAAAATTCNNNNNNNNNNTGCTACAATAAAGCTGCAGTCAATTGTTAAAATGAAACAAACACGCAAGCAGTATTTACAGTTAAAAGCAGCTACACTATTTATCCAGCGGTGGTATCGTTCTCAAAAAATGGCTGCGCAAAAAAGAAAAGACTACACACGACT
>233666 NS=103 contig=separate
TGATGGCCTGTACCCTACAAGGCTTTTAGGGAACAGGGCATTAGCACATTTTTAGGTTTGGGGTTTTTTGTTTGTTTGTTTTTTTCCTTTCTGAAACAGTTACAATAGGTAGTCTTGGCTATTCTGGAACTCATAGCAATNNNNNNNNNNAGGTATGAGCTACCACACTTGGTTTGGTTGTGGATTTCTGTCTTCCCTGTTGTGAGAGAACACAGCTCTGTCCTCTCGGCCACTTTGGGACATTTGTCCCTGCGGCCTGCACTGGACAGAGCAGGGTACAGGACGCACCCGACT
>233667 NS=7 contig=separate
CAATGATAGGGGAGGTCCCCCTCCCTTTCCATGTGACCCTAGTCTATCAGGTCTCATCAGGTCTGGCTTCTTTGTCTTCCTGTATGGACTAGTAAGGCTGCTCCCCCCTCAGGTGGAGATGATCAAAAAGCCAGCCCATGNNNNNNNNNNCATGAGTTCATGTCAGAGACCGTTCCTGTTCTTAATTTTTTGAGTTCTTTATATATTCTGGATATTAACCCTGTATCAGATATAGGGTTGGTAAAGAACTTTCCCCAGAAAAACTAAATTCTTAATGGTAGTTGCCACTTGAC
>233668 NS=114 contig=separate
ATATGATAAAAGGAAATCAAGGCCCCTTGTGTGTGATTGTCAGGCTGGAAAAGCCTACAGATGAGCAAGGTGGGAATGTGAGGCCAGTGAAGAGGCCCAGGCTACAGGATCTCCAACAGGAGTCATCACCATTGATGATGNNNNNNNNNNTAAGTGGGTGAGCATATGCAGAGAGTAAGTGACAAAGCCTGAGCAGATATCTTTGAACCTTTCAAAAGGATGGGGCAGGAGAGAGGCAACTAATGATCAGGCATAACTACACTGCAGTAAATCTTAGAGTCAATCCACTCGACT
>233669 NS=24 contig=separate
TCATGTTCAGAGTGCGTGGTCTGCTGTGAGTCTCATTTCTGAACAATTCCTGGGATGGGAATTCTCTCTTTCAAAATCATCAGCTGAAAGTGATGTCTAATTTATTTACTGAGTCCCTTCATTAGACAAGCAATTGCTCTNNNNNNNNNNAGACTGGAAAAGGCGGTTGCTTGAAATTGTTACTAGTTTCCTCTATTAGCCAGAGGAACAATTACAGCTCAATTGGTCTTTTCTTAGAATAGGCTTCTGGCTAGAAATTACAATTAACCTATCTTGCTCAGCTACCACAAGACT
>233670 NS=114 contig=separate
ACATGAAAATTCCTATTCATAGGACCAGTGATAGTTATGGTATGAATATGATCTTTGTCACCTTAAGCCAGAAACATATCAGCCTAAAGATGTATTGCGCATGTGTCCCACAAGAGTCCTATTTTTTACTCTCTTGATCCNNNNNNNNNNAATTCAACACAAGGACACTTTCCCAATCAGAAAACAAACTGTATCTTAAGCTATAGAAGTTAAATGTATTCTCAACTATGAGCCTTAAAATCTTCACTCTCCTCCAGACTGCAATGCAAATTGACAATTATAAAACATATGACT
>233671 NS=49 contig=overlapped:19
AAGTGCGGTGCATCAGAAGTTGCTAATGTCAGCTAAAGAAAGCGCTTAGTTGCACAGTAAATCCTACGCTAGCCTGAGCTACCGAGCAAGAACCTATCTCAGAAAAGTAGAAGCAGAGCAATGAGGAGTTTCTTATCAACTACATAGTAAGAGCTCATCGTTGTACAAGTTTACATTCCCACCAGCAATGAAGGAGGGTTCTCCTTTTTTCCACATCCTCTCTGGCATGTGTTGTCACTTGACTTTTTTTCTTAGCCATTTGACT
>233672 NS=4 contig=separate
CTATGCATTTAACAAATAAAAGTGTTATCTGTGATAATATGAAACTCACATATCAAAGACACATGACTTTATTAATGACCATTTGAAAGAATTATGTGACATTTTTCCTGAACTAAGAGTCTGGGACACAGGAAGTATAANNNNNNNNNNATTGAAGCATGTAGGAATGATCAAACAGGCTGTCCACTTGGCCCTTTTAATAACTGGCTACTGAAATTGTTATTGGCTTTTATGACATCATTCTCCCTCTCAGCCAATCAGCACCTGAGAGAACCTTGAGGCTTCCATGAGACT
>233673 NS=23 contig=separate
AGGTGGCCATCAGCAGCCTCCATCACTGTCTGTGCTGTCCTTGTTTACTTCATAAATTCGTGCAAATTAGGACTCTAATTTCCAGAGCTGTGAATGCCTCATTAAAACCTGCAGTGCCTCTCTTATTTTGCGTTCTTTTTNNNNNNNNNNTTAGGATATGGATATAACCTACTTATGAAAACTCTGTATCTGTCTTTGGAAAGGACATCTCGAGTTGTTTTGTCGTGAGTTATCTCTCCATTTTAACTGTTGGCTTTTGTGTCTCTGGAGCTGGCTATTCTGTTGCATGAGACT
>233674 NS=124 contig=separate
GGATGTGAGCGTTATTGTTGTTAGTTAGTTGTCATGACAGCAAGAAACATGTTTTTACATGTCCAGCATCTTGGTTATTTTAAGGTCTTAATAAGTATGCCTTGCTAATGAATCAGAATAATGGTGATTGTGCAAAATAANNNNNNNNNNTTTTGAAAATTGCAAGGGAGACTTGAAAAAAAAATCTAAACGTGGGATAATTACTACCCTTGTGATGATGGTGAAATAGGTTTCTTTCTCTGCATGCGCTTGTGTGCACAGTTGCATGTATGACCTGGCTGTCTCCATGCGACT
>233675 NS=112 contig=overlapped:18
CGGTGGCCCCGCACATGAGCAATGGTCTTATAAAGCTTCCCACAGTCTCCACAACGGAATCGGCGCTCGTGCACATGCACCTCCTGGTGCTTCTTGAGCAGGTAGGCTTTGGGGAAGGCCTTGCCACACTGTGTGCAGGTGAACGGCCTCGGCCCTGAAGCCACACCCAATGTCAGGCCATTTTCACCACCCGCAAGCCCACCAGTTGCCAGTCCACAGGCCACCCTAGCCTTGGACCCATCCACCTCCCTGCTACCCACCTGACT
>233676 NS=66 contig=separate
CAATGTACATGTCTCATTTCTTTTTTATTTTTTTTAATGCTCCCATGGGTCCTAAAAACATTCGTCTTTTACAGAAAAAAGAAAAACATTATCGTCTGTATTTATTAAACAAATGACAAATCTGTCATTAGTCAAGGAAANNNNNNNNNNCTGACTTTGAATTTAACTCTAGACAGCAGAATGTGTGCAGTATTTCTAGTAGACTCTCTCTTATCTTTTTAGTAAAAGAAAAATAAGTAATGAGTACAGATGAGGAGGAGCGTGTACAGATGAGGAACATGTACACATAAGACT
>233677 NS=39 contig=separate
AAGTGGTCACAAAGGAGCAGCTGTAAGACTGAACACTGAGGAGTGAGAGAGCCGAGGAAAACAAGCCAAGAAAACAAGTAAACAGAACCAAGACAGCTGAAGAAAACTGAAAGAGCCCATTATCAAGTGCGTACATCTGGNNNNNNNNNNCCAGGCCGCATGTGGAGAGAAGGGAATGAGATAGCTCTTGTCTTCCCACAGCTTCATTCCAACTATTACAGGTGCCATCCCTAAAGAAAAAAACGTGACACAATCTTGCGATATCCGCCTCACCTGCCCTGGCTTCACTGGACT
>233678 NS=85 contig=separate
TGGTGATTCCTGAGGAGAATTTCCAGACCTGGTGATCCTGAGCAACCCAATAACATGGAAGCCGCAGCAGTGCCTGTCAGGCCAAGATCTCAATCTCTCCCTCCCAGTGAGCAGCAGGAAGGTGGGCCGCACTTCAGCCTNNNNNNNNNNAGCACGGAGCTTGGGATTCTTCTCCCACTGTTGGGAAGAGTGCTCACTGGAAGTGGTTGACTAATTTTCTGGCTGTGCCGCTGCCAGGTAAAACCTGGGTCCCTAATCCTCGTGGGTGGAGCCTGGCAGGCTGGCCACCCGACT
>233679 NS=5 contig=separate
GAATGAAAATGTCAGTATACTATAATGTTCTTAAAGATTTCTATCCCTAAATTGAAGTAACCATACAAAGTGTTTAACAATAACAACAGAAAGATTAGCAGCAAGGCATGATGGTACCACATACAACTCCAGCCCTTGAGNNNNNNNNNNGGGCCAACCAAAGCTAACAAAACCAAAACAATCAATCGAAAAATATCAAATAATGTAGAAATTTGGCTAAGTATAAGCCATACATGTAATAAATGTAGAGTAAAGAACAAAACTACAAAATATATTCATTCTGACATAGGACT
>233680 NS=26 contig=separate
GTATGTAAGGGACTTGTCTGTCCCTGGAAGCTCTTGGATACTTCCCGGAGGCTGAAGAGGTAGAAGAGCAGCATCAGGTTTGGCTCATGTTTTCAAAAGGATTATCAGGGTAAAAGGACATGCATTCTATTCTATGATACNNNNNNNNNNTAGAGTCAAGTATGAATACGCTATTCACATTTAAAAAGAAGGAGAGCCACAAACAGTCTAAGTAGCAATTCAGTTTCACCTCAAACCAACAAAGCTTTAAAAGTGAATATTGTGTGATGCTGTGGGAAAGGCAGCCACATGACT
>233681 NS=112 contig=overlapped:12
CCGTGATCAAACACTTGACAAGAATGAGTTTAAAGGAAGATACGGTTATTTTTGGCTCATGGCTATAGGAGCCCATAGTTGCAAATGTGGCACAGTGGTAAGAGTGCTGGCAGGAGCAGGAGGCTCTTTGCTTTTGTCTGAGCAGAGCAGGAAGCACAGATGAGACAGAAAGTGGGGCCAGAGAGTAACCTCAAGGCCCGCCCACAAAGGCGCACTTCTTTTAGCTGGGTCCCACCTCCCAAAGGTTCGATAACTTTCCAAAACACGAGACT
>233682 NS=120 contig=separate
GTATGACATGCTGGTAGCACTAGTGTATGGCAGCATCTTTGGATCATAACTGAACTTTCACAAGTATAAGTCTACAAACCGTTAATGGATTCTGTTTTTCCAAGCTGAAAGGCAGACTCGGGGAACTAGACTCAGATAGCNNNNNNNNNNAAGTCAAGCCGGGGAATACAGACTCTATAAGGAGCCAGCTCGCCTATTTGCTTCTTTCTTATTTCTGTGAAGCAGTGTCTACCAGTAATGTAATAGTCATGAACAGGTTGTTACTTAGGGAATATTCTGGGAAGACATAGGACT
>233683 NS=87 contig=separate
CTGTGTCTGTATGTTGGATAGTATGTTGGAGGGGTAACATAGTAAAAGAATAAGAGATTTTTCCATGTTACAACTTGATTGAGGCCTAATGGTCTGTTGTTACATTTGTCTGGTATTTCACGGAGAGGTACAGCATTAAANNNNNNNNNNAAATTACATTTCACCTTTAACCTTGTCCCCCCAACCATTATATAATTGGGATACACCAGGTACATCAGGCAATAAATGTTGAGTTTCTCTTGTACTTAAGTGCAGGGTGATACATGTACTGGAGAGTTTATTGCTCATGAGACT
>233684 NS=105 contig=overlapped:31
CCATGTAACCTTATCACATGAGAGGAAGAGGCGAAGGATCTAAGAAGCCAGCCTGGGCTGCGAGACCATAACTCAAAAAATAAAAATCAGGACTGGAGAAATGTCTCAGCAATTTGGAATACTTGCTGCCCTTCTAAAGGACCCAAGTTCAATTTTAAGCATCTGTGTCAGGAGGCCCACAATTGTCTGTGACTCCAGCTGTGGGGGCTCTGGCATCCTCAGGCACATGAACCCATGTGGCATACATCCGACT
>233685 NS=125 contig=overlapped:16
CAGTGTGGAGGATAATTAGAGTGAGCACTTTAGAGTGAGTATACAGAACATTGTAATATGAGAAGCTCTGAGAGCAGAGGGCCTAGCTCTTCATCTGATGGTGTACCTTTCTCACAAATGGGGTTCTCACTTTATCCTTTGCTGAAATCCCTGAACTTCATTCCCTCGCTATACCTAATTTACATTCAACCTGAACCATCACAAATGTCCCAATGGATTTAATACTGCCAACACTTGTAGCATTCCATGTCCATTAAATCACACGACT
>233686 NS=77 contig=separate
AAATGCTACCTAAAGAGATTTTGATTTGGGTTTTGGTAGAGGTTGTTTTGATTTGATTTTGGTTTTTCTGAGGCAGGGTCTTACTAGACAATCTCCAGGTTCCCTTAGAATTCACTATGTAGCCCAGATTGGCCTCAAATNNNNNNNNNNCAAGAGCTGTGATTACAGGAGTGGGTCACCACATCTGGCCAGCACTGTAGCTGAAGACTTGTCAGATCCCTGTAGAGCCCTCCCAACACTTACAATCTCTGGGATGCTAAAGCGAGAACCTGAAAGCAAAGGGCACACTTGACT
>233687 NS=78 contig=separate
TAATGCTTTGAAACAGTTCTTCCAAGTTGAGACCAAGCTCTCAAATATACAAGCTTGTAGGGCCATTTTCTTTCAGATCACTGCATCCACTTCAGAGAGATATTGCTTGGAATAATCAAGAGAAAGAAATACTTGGAACCNNNNNNNNNNTATGCACCTTCTCAATGATTCCTTGCCACTTCAACCTCCAGGGGAGAAAATGGAGTCTCCAGAGTACTACAGGTTTTGCTTGTGGTAGTGTTAGAGCCAAGTTGTGAGGGTATGGCTCTTATTAATAAGAACACCCATAGGACT
>233688 NS=65 contig=separate
CGGTGCTGTCACTGTCTCCAAGCTCTGTCTTTGGGTGGCTTTAATTGTAAGCTTGGGGACTCTGGTTCCAGAGTGGGCATCTGTGGGCTCTCTTGAGAGTTCCTTACTCCGTCTTTGTATTATGCTCCTACGTGGACAGCNNNNNNNNNNGGTGAGAGACAGATGATTGGGGTCGGGGGTAGCCGTCAGTGAGTGGCCTCCAGTTCTTAGATGCTGGGTTTGACCCATCACCACCCTCTCGTTAACTCAGTCTTCTCTCTCCTTCTCTATTCTTTGGCTTTGGTGCATAAGACT
>233689 NS=48 contig=overlapped:11
ACATGAAAAATATTTTCCAATGTTATGGCGAATTTTTTAAAAAAGATTTATTTACTGTGTGTACTGTGTTCTCCCTGCATGTACACCTGCACACCAGAAGAGGGCACCAGATCTCATCTTAGATGGTTGTGAGCCACCATGTGATTGCTGGGACTTGAACTCAGGACCTTTGAAAGAACAGCCAGTGTTCTTAACCTCTGAGCCCTCTCTCCAGCCCTGTTACGGAGAATTTTAACACAATTTTCTTACACAAGTATATGTGTGCACACATGAC
>233690 NS=111
GTGTGACACACACATACACACACAGATAGATACATAGATAGGAGACTAGAAGCGGCAAAAACCTCAGTATGTTGCAGGGACTGGAGAGATGGCTCAGCAGTAAGGGTACTTTATTGGCTTTTGCTTCATATGTGTTGAAG
>233691 NS=63 contig=separate
CTGTGCTTTGTGGGAAGTGGAGACTTTTAGGCAGCCAAGGTTCCTATAGGCAGCACAGTGGCAGAATCAACAAAATACCCTGCCTCAGGGAGCAGCCACCTCCCGTCCTCCATTCATCTAAAACACAACCAAAACATCCTNNNNNNNNNNAAAGAAACAAAACGAAGCGGAATTGTTTGCTATGTATGATACAGTTTCTATAAAACTTTTTACTAGGGGCTGGAGAGATGCTCAGAGGTTAAGAGCACTCGCTGTTCTTCCAAAGGTCCTGAGTTGGATTCCCAGCATCCGACT
>233692 NS=44 contig=separate
GAGTGACTAAGTGCTGCCAGCGGTGGTGACATCCAAGACAGAGATGCAAATGTGAAGTTTGTAGGAGATCTTTAGCTCAGGTGGAAGAGAAAGAAATAAAGCTCAAGGAAGTGTCCATAAACAGTAACTTCAGACAGGGTNNNNNNNNNNCAAAACTTAGTGCAGAGCAAGGCATAGGAGCTTGAATTCTAACATTACTTCATCTTTTTCTGGTTTTACAGTGGAGTGGCCACAGTGTCCACTTTCTGGGGCTGTTGAGAACATGCAAAGTGCTTGAGACAGCATCACCTGACT
>233693 NS=97 contig=separate
AAATGACAGTGTTTGGAACAGTTCATGCATCTTCTTTCTGTTTTACTCACCCACATTGTGATTGGGCTACATCTTCAGTCATTCTCTACCATTGTATCAAACACTCTTGACTGGAGAGTTTTTGTTTTTTGAAAACCAAGNNNNNNNNNNACTGATCAATGCACACCCTCTCTCACTGTCTTTAGACACCCAGTGAAGAACTTTCTTGTAAATAATTGACACATTTCTTGTATTTATTTCTTATGCTCATATACAGGGAAGAAAATATAAACCTGACAGTTTGTTCACCGGACT
>233694 NS=106 contig=overlapped:13
TCATGAACCAATCTCAGACTCAGAAGGACTGAGGAGATAGGATTGTCTCCATATGTGCTTACATTATGTATATGAGAATGACATGAAAACAGGTGAAATGTGAAGGTGTGTTTGGAGGGGGAAAAAGTAGACAATACCATCCTTGTACCTAGCTTAAAAATAGGTGTGGGGTATGGGGAATTAGTTCAGTGAATAAAAAGATTTGCTGAGCAAGCGTCTCCAGTGCCCAGAAAAGCTGTGCATGCTTTTTAGTCTCTATATGCACCGGACT
>233695 NS=66 contig=separate
ACATGTTTGCTCCATCTGCTTGCATACCTGTAATTCTAGCTTTGAGAGACCGAGGCAGGAGACTCACTAGTTTGAAGCCAGACGAGGCTACATAGCAAGACTTTGTCTCCAAAGTACGTAGACTTTGTTTTGATTTGGTTNNNNNNNNNNGAATGTGCGTTCAATATTCACGTGTTAGTAATAGGTCACCTATGAAGGGGGGTCATAATGGGACCTTAATAGGATATTTATTAAGCTACTATTACTTTTGGAACACATGATTGTAACTATATTACTGTGAAAATGCATATGACT
>233696 NS=9 contig=overlapped:21
AGATGTAGCCTGTGGTAGCTCAGTAACCAATTGATTTCCCAAAGTGAGGGGAACAAGGACTATTTCTAACAGGAAGTCAATGCCTGGCTCTTTGTTCTCCCCACCCCCAAAGGGAGGAGCAGTCCTGTTAGGCCATAGAGGAGGGCTTTGCAGCCAGTCCTGAAGATACCTGATAAATACCTTAAAGAAATGCTCATTCTCATTAGCCATCAGGGAAATGCAAATCAAAACAACCCTGAGATATCACCTTACACCCATCAGACT
>233697 NS=111 contig=overlapped:14
ACATGAAGGGAGAATTCCTGACCACCGCGAGCATGGTGTCTATTTTACCTCAAGATTCCAGCCTTCCCTGCATTCACTTCTTTACAGGGACTCCGCATCCTGAGAGGTGAAGTCCTCAAATACTGTCACCACCAAGAGGTCATGGGAAGGGGTACAGTCAGTACTGTGGAGACGGTTTTGTCAGTGTACTTTCTATAAGCGATTGATTCTTTTTAAAGCTCTATAGAGAGGGAAACAGAGAGAGAGAAACAGAGACAGAGACATGAGACT
>233698 NS=25 contig=separate
AGGTGGTCATTTGGCAACTCCAGGCCACAGAGTAATTCCCCATCTGCTGTGCTGCTCTGAGGATCCCATTCAAGGACTAGTCTCCAAAAGTTGAAGAATAAAAAAGTAGCCAAGGAACTGAACAATGGTCAATTATCTAANNNNNNNNNNTCAAATGAACAGCTGTGTGTGACAAGATCAGTTAATTAAGCTTCAGAACTTTCCAGCCTGCCTCTCTTTACCTTTCTCACTTCCTTCTTGTCCTGTTTCTGGGTCTCCCACCGCCTCTCCCTTCCTCTTTTAAAGCATGCGACT
>233699 NS=124 contig=overlapped:28
GCATGAGTTGAAACCAACTGGAAATAGTGAATAATGGGAAGAAACTACAGACACAAGCTCAGAGCAACACAGAGCAAGACAGATTCTTGGAAACCTCCCCATCCCATTCAGCTCACTTTGGGTCTCTTGAGCAGACTTGAGTACACACCACCCTAATTCTAATGCAGCTGTTAGGACTGATCTGCAAGAGGAGGAAGCCAGAACAAACCTTACATGAACAGGTCTCTGATGTGGAGGTCGAGAGGGACATTAGACT
>233700 NS=68 contig=separate
TAATGAAAACTTCAATGTATTCTGTAGTCGTTAGAAAGGCTGAAATCTTGGAATAAATGGTGGACACTGAGTTGGGGAGAAGTACACTGACAGATTTTTATCTAGTGATACAATGGGGCTTCAGCACTCAGTGAGCTCTCNNNNNNNNNNCTGAGAAAAACAACTAGGGACACTCCAAATCTGCAGATGCAATATTTCTATATCTCTATAAAGAACAGTAATCCTAAAACACTTAGTAACCCACTGACTATTAATCACTCAGCAGGTCCACTACGATTTATAATACATTTGACT
>233701 NS=56 contig=separate
GTGTGGTAGAAGAGAGGTAATAGGATGGGAGCTTACTGTCGAGGGTACTCTGAAAGGTTCCACCCAACAGGGAGTCAAAGTTTGGCTCAGACTCACAGCCAAACTTTGGACAGGGAGTCATATGGAAGATGGGGGAGCTANNNNNNNNNNCCCTACAAGGAAACCAACAAAGCTAAAAAATCTGAGCCCAGGCAGTTCTGTAGAGACTGATGCACCAACCAATGACCATGCATGGAGAGGACCTAGATCCCCTGCTCAGATTTAGCTAACTGGCAGCTTAGTCTACATGTGACT
>233702 NS=121 contig=overlapped:16
TCATGAATAATGAGACACAGACACCTGTTAGATATATAATTGCCTTATTTACCTTGGGCAAGGCAGAAATTTTCCTTACACTGTTTCAATATCTTCACCATCCATCTCCCAGCCCCCATCCAATGCCATCTGCCTTTATCATCCTCATCTGGACTATCTTTCATATATAATCCCATAGTACTTGCTTGTATTTGTACCTTTTCACAAGATTATTGGAGTCCTTTCTCCTTGCCCACCTAGTTTTTTCTCCACACTAACCCACTGGACT
>233703 NS=69 contig=separate
AGATGCTAATTCTACCTAACTGCTAAGCCACACTTCTATATGACAGTTCTACAAAACCAGAATAATACAGTCAAAGAACAGGACATGGCTAATGTTAGAATACCAGAAAGCTCAGCCTAGTCTCTTCATATCTGGATGGGCNNNNNNNNNTTCAGGAAAAGAATTAAGAGCTGAGGAATCATTTAAATTGCAGCTCTTTAAGTCTATGAGATGGCCACCAAAAAAACTGCACAGCATCCCCGAGGGACAGAAAACAGATGAACAGAAAGCTGCATTTGGCAATGACATGAGACT
>233704 NS=87 contig=separate
CTGTGCCCAATTGAGCCAACACAGTTTTCTGGTGTACCATTAGATTTTCCTATTGTGAAATCACCTTGGCCTATTGTGCTATCATAGTACCTAATAAAGTCATTCCAGAACCAAATTGTTTTATTATAAAGTTTTACTGTNNNNNNNNNNTAATATCCCTATGAGCCTGCTATACCATCACTGCGACCTATTAACACCCCCCATCAGTATACCATATTGAGTCATTACTATTTCCTAATGTTCCATCACTGTAGATTAATGTTATATTATTGTGTCCTAATGAGTCATCAGACT
>233705 NS=8 contig=separate
TCATGCTTGTACAGCGGGCACTTCACTTACTGAGCCATCTCTCCATCCTATCAAAATTTCAGGAAACAGCTAACGTTAACAATTCTTATGTTATTCTGCAAAATATAAAGGGAAAAATATTGCCAAACTCATTCTATAATNNNNNNNNNNAACACAGATATAAGTGTTCTTTAATGAAAAAGACAAAAACTCTGCAAATTGAGTATCGCACATCAAGACCAAGTTGGTTTCATCCCAGGGAGGCAAGGTTGGTTCAACACACACAAGTCAATAAATATAAGATGGCACATGACT
>233706 NS=114 contig=overlapped:14
CTATGAGAAGAATTACTAATACAGTAACCAAAACCAACCAGAGCCTTCCGAGGATAGCAGCGTCCTTCCTGTAAACCTTGGGGGGACTAGGTATGTATGCTGATAACAACAGCTGTCTCCCGCAAACAGTTCTCTCTACAGCTTTAAAAAGTGTCCTGATTAGAAACTTTGCTTCCAAGTTCCCCGAGAAGTACACCAGCAGCAAGCACACAAGAATTGAGGAAAACAAGGCCATTTATAGATTTTTCTTGGCTCGCCGTTCATTTGACT
>233707 NS=82 contig=overlapped:15
TCATGTTTCTGTTCTAGTTTGGAAAGTTCTTGCTGTTTTCTCTGGCAGGCTGTGAGAACTTCCGCCATCACCCTGCTTGGTGTGATGTATTTGTATGTTGGTCCTTCTTTGAGAATGTTCTTTGAGGACGAGAAGCCTGCCCTCCTTTCCCAAATAGATGCTGAATTTGAAAAGGTAAAGGTTCTAAAAATGATCTAACCTATGCGTAGTTTTAAGAATTTTACATTAGTTTAGACTAAGTTTTTAACCAACTTTAATGGCATGTGACT
>233708 NS=77 contig=separate
CCGTGTTTGCTGCCAGTTCTGTTTTAAATTATCAGCCTTCTGCTGTTAGAGAACTAGATGGGATGTGGGTTGTCATGAATACTGTTGTCCTCCATGTTGCTGGGAGTAGAAATGTGCATTATTTTCAGTCCCTGAAGTGANNNNNNNNNNACAAGAGAAAAATAAGACAGAGTTGCCATTTAGTACATTTTGATCTATTATGACACAGTTTATAAAGACAGAATCTCGACCTGCTCTCTTGAAATCATACGTCAAGGAGCAGCTACCTTCTAGTCTTCCTGAATCCATGGGACT
>233709 NS=70 contig=separate
ACATGCTGCTCTCATTTGTTTTCTGTTGCTGTGCTAAAATGCTTACCAAAACAAACTTGAGGGAGCAACGGTTTTATTTCTCTTCCACATTTGATCACAGTCCATTATTGAGGAACATCAGTACAGGAATTCAAGCTGCANNNNNNNNNNAGGAACCATGGGGTTATACTACTTACTGGCTTGCATTCCGTGGCTTGCTCGGTCTGCTCTCTTATACACTCAGGGATGATACCATACACCGTAAAGTGGGACCTCCTATATCTATTATTAATCAAGAAAATGCTCCACAGGACT
>233710 NS=112 contig=separate
TTATGCTTACAGTATCCATTGTTTCTTTCAAGGAAACAAGTAATGGATATAAATTCTGTATCTGAATATTGTTGTTCTCACCTGAGGAAGATGCTTGGAGTCCTACTCTGTTATGAGTGTGGTTCCTCCAGGGGTTGTTCNNNNNNNNNNTTCTAGCGGTAGAATTCAGATGGGGTAGTTCTATCCCATCAACCACATTCTGCCATTAAGTATTACAGGAATGTAATTAAGTATTACAGAAGTGTAATACTTAATGTAATGGAATTTCTAGGTGCTCATGAAGACCACTGGACT
>233711 NS=35 contig=separate
TGATGTTAAGTAAAATAGTATGTCACAGTAGGTGGTGTAATGGTCTTGGTTTTCTCTGTTAGCAAGTTGTAAAAGAATGTATGAAGATAGTCTTGAATGTACAGTGTTGAATCCTGCTTCAGTTCATGTGGCCATGTCTGNNNNNNNNNNCAGTGCCCTCCCCCTTCAGTGTTGAGCCCCAAACCTTCCTTTCTATTTAAGTGAGGGGGTGAGGGGTTCATATCAGCAGCAATCATCAACCAACCAACGGGATCTACTTAGTGGTGACTGGATTTGGCCTGATCACACCAGACT
>233712 NS=122 contig=separate
ATGTGAAATGCACAGGTTCAGAGGGCTGACTGTGTCGCTGGCTCACTGCTAATGACCATCCTGTGGAAGAAGTTTTGCCGGTACACTTCACAAGTGATGCTTGCTCTGAGCAACCAGCTTACCTGAGGTCACCCAGCTGGNNNNNNNNNNGAAATAGAACCATAGTCTGAACCTTAGCCAGTCTTAAAGCCTGAGCCACCATTTCTACCTCATGCACACTTGCCCAAACCTCCAACTCACCCTATCAAGATATGGGTGCAAATCCCACTTCTGTAACCTACCAACCACCTGACT
>233713 NS=70 contig=separate
CTATGATAAAGTTTAATTTACAACTTTAATTTACTCTTGCTGCTTGCAGGAACAGACTAATAATGTCCCAAGATGAAGCAGGAGAATTGATATACTGTAAGGCTTTTGCTATCCCATTCTCTCTTAAAATGTCTCACTCTNNNNNNNNNNTGGTGGCATTTGTGAATTGTCCATACTGCAACTTTTGTAGTTTGAGGATGTCTTGAAATAAAAGAAAGGAGCCTGCTCACACTTTCTGATGTGCTATGACAGTCTGGTACTGAGACTAAGGCTCATTTTATGAAGCATGGGACT
>233714 NS=101 contig=separate
TGATGTTATTAGTTGATGTTCTGGGAATTGCAAAATGTACAGCCTTAAGGGATTTTCAATATAGAATATGTTGCTTCCTCTACCCCCCAAGATAGGTTTCTCTGTGTAGCCTTGGCTGTTCTGGAACTCACTTCTGTAGAAAAGAGTTGCCTTTGCCTCCTGAGTGCTATAATTAAACACCCAGCTGCTTTTTGCTTTTTTTTTTTTTTTTCCAAAAGGCTTCTGAATTATATCTGGAGTTTGGTTAACATATGACT
>233715 NS=22 contig=separate
GCATGCAGCATGAGAATTTTTCCTGTGCTGCAAATCTGTCTAAGCAATTGTCTAGCTATATTTTAGGTAACTGGACTGGAGAATTCGATACTACGATGGAGCAGCTGAGAGTGGCCATTATCACAGTAAATTCTACCAGANNNNNNNNNNTTTTTTTTTTTTTTTTTTCAATGCAATTTATTCAGGAACCTTGAGCAATCATCTGACCCTGGGTAAAGCCAGCCCACTTTAAATAGCCTCTGGGTAGCCAACCTCAGCATGCCACGTGGGCAATGCAGATAGGTCCACATGACT
>233716 NS=41 contig=separate
TTATGAAGTAGCAACAAAAATAACTTTATGGACCCACAACATGAGGGAGTGTATTAAGGGTTGTAGCAGTAGGAAGGCTGAGAACCGCTGGCCTCAGCCTGGGCTTACAGAGGCCTTCTCTTACATGAGCTCCCTGCTCTNNNNNNNNNNGCCACCGGTCGGCACAGCCACCATCGGCTTATGCCTGCTGTTAAGAGCTTTCTGCACCTTGGAATAGATCTAAACAGAAAGGAATAAATTTTGGGTGATAGCTTTGCATCAGCAGGACACTTTGAGGATTGAGACCACAAGACT
>233717 NS=70 contig=separate
GGGTGCAATTTACCAGCATTTTGTTACCAGGAGACAATTCAGATATTTTCATGCTTTATAATTGAACTCTTTTCTTCAAATATATACTTATGCATTGCACACTTATTTAAGAGTTGTTTTTCACTCTTTCTAATTCATTANNNNNNNNNNGAATTGGAGAGATGGTTCAGGGGTTAACAGGACTGGCTACTCTTCCAGAGGACCCAGGTTCGATTCCCAGAACCCACGTGGCAGGCCACAACTGTCTGTAACTCCAGTTCAGTGAATCTGGCACCCTCACACAGACATACGACT
>233718 NS=2 contig=separate
GTGTGTGGGTTTATTTCTGGGTCTTCTGTTAGGTTCCATTGATCCACCATTCTGTTTCTATGCCAGTACCATGCAGTTTTTATAACTGTTGCTCTATAGTACAGCTTGAGATCAGGGATGGAGATACTTCCAGAAGATCTTTTATTGTAGNNNNNNNNNNTATTCCATATGAAGTTGAGAATTTTTCTTTCCAGGTCTGTAAAGAATTGTGTTGGCAATTTGATGGGAATTGCATTGAATCTGTAGATTGCTTTTGGTAAGATGGCCATTTTTACTATGTTAATCCTGCCAAGCCATGAGACT
>233719 NS=1 contig=separate
GTGTGTGGGTTTATTTCTGGGTCTTCTGTTCGGGTCCATTGATCCATCATTCTGTTTCTATGCCAGTACCATGCAGTTTTTATAACTGTTGCTCTATAGTACAGCTTGAGATCAGGGATGGAGATACCTCCAGAAGATCTNNNNNNNNNNTTCCATACGAAGTTGAGAATTTTTCTTTCCAGGTCTGGAAAGAATTGTGTTGGCAATTTGATGGGAATTGCATTAAATCTGTAGACTGCTTTTGGTAAGATGACCATTTTTACTATGTTAATCCTGCCAAACCATGAGAC
>233720 NS=2 contig=separate
GTGTGTGGGTTTATTTCTCGGTCTTCTGTTCGGTTCCATTGATCCACCATTCTGTTCCTATGCCAGTACCATGCAGTTTTTATAACTGTTGCTCTATAGTACAGCTTGAGATCAGGGATGGAGATACCTCCAGAAGATCTNNNNNNNNNNTTATTCCATATGAAGTTGAGAATTTTTCTTTCCAGGTCTTTAAAGAATTGTTTTGGCAATTTGATGGGCATTGCATTAAATCTGTGGATTGCTTTTGGTAAGATGGCCATTTTTACTATGTTAATCCTGCCAAGCCATGAGAC
>233721 NS=1 contig=separate
CTATGGAGGGGTCATTTCACAGTATAGACAGATGCATCAACTGTTACCTGGCAACGTGCCGGAAGGCAAATTGCCAGCCCCCACTTGACACCTCCTGACTCCAAAGCCTTGGAGGAGGCACGCTGTGATGTATTGAATCTGGNNNNNNNNGAATATTGCTCTGGAGCTCAACAGTGCAGGAGAATGACCAAGCAGGGTAAGTCTGAGGCAGAGCCAGGAGGAAGTGTGTGCTTATTTTTCATGCTACGTTGCCAGTCCCGAGAGGACAGCAAGG
>233722 NS=90 contig=overlapped:13
TTGTGTCTGACAGGTATTTATAGAGTATTCACTGTGCGCCAGGTAGGTTGAGGGCTGTGGCTAAAACACAAAGCCAGACTGAGTCTGATTCCTCACTGGGCTTAGGTTTTAAGGGAATGAAGTGAGATAAAAAATAAAACATACATTAAGTAAAGCCTTACAGAATTGTGACTGTAGCCCAGAAGGGCTTCAAGCTCTCTATGTTGCCCACGTTGAGTTTAAACTTCTGATCTTCCAGATTCCACCACACTTGAGCTGGGATCACAAGACT
>233723 NS=44 contig=separate
GGGTGCTGCTGCCCTTAGACATCAGGAGCTTGAGATTGTCTTGGAGTTGGAGAGAGACAGAGCTTTGAGTTTCCTTATGTAGATTTTAGGAATCAAACTCAGGTTTCCTTGCAAGTTCTCTGCAAGGGCAGTATGTACTCTNNNNNNNNNNTAGTTTTTGTAAAACATGCATTGATATCCATTGCCAGGTCAACTGGTTAAATAATAATTCATACTCTACCTCAAAGATTTTCTCTCCTCCATGTGTGTTTGATGGGGATCGGGGAGATTCTTAGATACTTTAAAGCATGTGACT
>233724 NS=79 contig=overlapped:37
GGGTGTAAGTGACGGTCTTGAGGTGATCAAGTCCTGGGAAACTGGGTTGCAGTTCAGACAGGGTCCGTTAGCTGCACTTTAGGATGCGGACGTGACTCGCATTCTACGGAGCTAACGGTAGGTGCCTGCTACGGGCCTGAGCTGTGTTCTGGGTCATCCAAGGAGCCAGTTAAGGCTGGCCTGGTGTTAGCTTTGTTGATTCTCTGCAGATTAGATAGTTTACCTGTTTTTGTAAACACACTAGACT
>233725 NS=93 contig=overlapped:24
GTGTGGAATGCTATTCTGCAAGCTTGTGTTGCACTAACCTTATGTGTATGTGTCACGGAGGAATTAAACCTGGGGTCCTGTGTGTGCTAGCAAGCACGAAACCATTAGACTATATACCCGACCACAAACTGTTTTCAAAGTACTGTACATACATTTCTGTCTTTGGTGTACATTTGTCACTGTGGTATAGTCACGCGTGGAAAGCAGTGTTGATCAACTGTGTGTGAACGTGTGTGTGTGTGTGTGTGTGTGCATGCGACT
>233726 NS=99 contig=separate
TTGTGCCATTTTTATTACTATGTCTCTCTAATGTGACCTGAGATCAGGAATAGTAGTGCTTCCAACATTATCCTTTTTGCTGAGAATTGCTTTGGCTGTCAGGGTGTTTGTGTTTTCATATGAATTCTAAGTTTTTTTTTNNNNNNNNNNTATTTTTGTGTAGAATGTCATCGGGATTTTTATTGAAATTGTGTCAAATCTGTGCATTGCTTTGGATAGGATGATCATTCTTACGAAATTAAATCTAATGTTTGTATCTTTTTTTTCTTTGTCCTTTCATAGTTCATTCGACT
>233727 NS=11 contig=separate
ACATGGGGTCCATTATTCTAATTTAAGTCCTAGGAAAGTCCTGGAGCAGCTATGACAGCCTGACCCAGAGACTGATGTAGAAATATGCTTTCCCTTTCTCTTTTCCCTCCTTCTTGCTCATGCCTTGTGGAGGACATACCNNNNNNNNNNAGTGATATTTAAGGACAAACTCTGGAGATTCTCTGTCCTTGGTGAGAAATTCAGAAATGGAAAATTAAGTCCCTCACTATTGGTTGCGATACAGTGGAAATCCTGCTGGGCTCTGGTGAGGATGCTTCTCTTGGTCATGCGACT
>233728 NS=109 contig=separate
ACATGTGCACACACGGGAATTTACACAATATATACGTTATATGTAAAGTCCCACCCATCCCCGAGAACATGTGCAGCTAGTGGGTTCCAGAGAAGGAGAGGCATTTTGTTCAGCGTTGCAGCCGCTGGTAAGCGTGTATGNNNNNNNNNNGGTCCTGTAAGGAGGCCCTCCTTTGGGTTCCTGTAAGTAACCCTGATCAAACACTCCGGCACAGAGAAGGAAGGGTCTCACGAGGCCCCGCTGCTAAGTGAGGAGCCATAAACGCCGGTGCTCTGTGGATACCAGCATTCGACT
>233729 NS=48 contig=separate
CAGTGGCTTAAAAATGGAAAAATTATCTGCAATTATCTCCAGCTTGCAGCCAATTTTCTGTATAAGTCAAACAGAAGCATTGAAAGAAGCCTAAGGATGAGAGATGCCACATACATTTGTACAATTTATGAGCAAAAGTGNNNNNNNNNNCTAAATGAGAAAAACAAAGATTATTAAAAAGTCTTTTGTGCATGTAATTTTGGCATAATGTTATGAGGTGGACATTAAGTGTTTACCGTCGAGACTTTCAGCATCATTAATGCAGCACGCCTTTAATTACAAATACACTCGACT
>233730 NS=108 contig=separate
TCATGTACAGCTTTCCTTATGTAGCAAGGCACCTTATTTACACATTAAACGCATAATGTTGGGGGGGCATTTTTTTAGTTTTTTCCCATGGAACGTTTATTTGGTGAAACATGAGATTGATGGGGTTATTTCATCATCTGNNNNNNNNNNACGGAACTCTCGTCACGCTTTGCTTCCCCTTGATCACCTCTTTATTCATTATGTCTTTATTGACATAGTTGAAAAGTACACATCTTCAGTCAGATTATTAGACCCAACGTGAATATTAGGTTGTGCATTGCAGCTCATCTGACT
>233731 NS=28 contig=separate
CTGTGCTTATGGCAGAAGACAGACACCGTCTTTTATTAGACAACTCTGCTTCTCTTTGTGAGTATTTGACAAGCTAGTTTTAGAGAAAAACTCACAATACACTAATTGAATATAAAAATAGATGATAACCTATAAATCAGNNNNNNNNNNGTTTAAAAAAATCATTTCAACATTTTTAAGAATCAGTTGAGTTTAGCCTGGAGACTGAGCTTGAGAGAAGAGCCTGTCAGCAGCTTTTAAACCTCTTCCAGAAAGATGTTGCCTTATGATTCTGTGGGGATTTTACACATGACT
>233732 NS=95 contig=separate
TGGTGCGTAGCAAGCCTGTGGCTCTTTAATTAAACCAAAGCCCTGACAGAACAACATACTTAATGCAAGAGAGATGAGCTTAATTATGAACGGGCAAAAGCATGTTTTGCTTTGCAAACATCGAATAAGCTGTGCAAATTATTAGCATGGTCTGGAGACTTCAAGCTCTAAGAATCTCTGAAGTAATTGATTTCAGACAAGCTGGAGACAAGCATTGTGTAAGAAGGTCCCTAGTGAGACTAACTTTTCTGCTAAGGAAAACAGTGTAAGTAATTTGCATTGCACCATGTGACT
>233733 NS=14 contig=separate
AAATGCTGCATCTCTGTCCTGCCCAACTTCCTTTTCAACACCGTCAGCTAGCAGAAGTCACAGGGGGGAAAAATGTGAATAGATTTTGCTAAATAGGATAGAAGTTCTTGGAAACCGAAGCTGGATGGTCATTTTTGCTANNNNNNNNNNAGCGTAAACTCTCAATCTCCTTTTACCTCAAGACATTTTACTGTTTATTGTCGTGTTCTCTCCAGGTATAGGTTCTCAGCTACAGAAGATAACTTGTAGTTAAGAGCTGTGTTTTTCAGAAAGATTCTGCGCACCCACACGACT
>233734 NS=43 contig=separate
CCATGGCTTCTTGAAATGATGGTATCCTGGGTGTGTTTACAAAGCAAAGTATAGTATTTACTGTAACACTTGGATATTTGGATACCTTTACTATGATGTGGTGCTTTTAAAGCCTGTTTCCTTACTGTCATTTTTAACTCNNNNNNNNNNACCCTTTTTTGTTGTTGGAGTGGAGCTCTTAGGGAGGTGTGCTTTTTCAGCACAATGACTCTGTCATTTAGTCACAGCCACAGGGGAAGCCAGGTGTTGGAGGTGGCAAGCAGGAAGTGAAATTTCCTTTATTGCCATATGACT
>233735 NS=97 contig=separate
GGATGTGTTTGCGCACATTTGTTGACTTCATTGCCGCAGGAACTCTCTAGTGAGGGTGTTTTAAAATGAGGAAACGGGGGACTGGAGAGATGGCTCAGCATCCAGAACACATACTGCTCTTGCAGAAGACCTGAGTTTGGTNNNNNNNNNTGCGGGGGCGGGGGGGGGGAGGGCACTCATAACCATTCCAGCTTCAGCTCAGGGGACTTACCACCCTCTTCTAGCCTCTGTGGATACTGTGGACACTGAACTCATGCACACACACACACACACACGACT
>233736 NS=40 contig=separate
TAATGACCACCATGGGTCAGAGGCCACAAAGGCCTGAACCTCATTTTCTCCACCAAACACAGAGTGGATAGGGAACACTCGCTCCTGCTTTGAACCAACATTAGAGAATATGGATTTCCGGGGTCAATCGGAAACATGACNNNNNNNNNNTATTTTTTTAAGTTTAAGGAAGCCGACTGTTTGTGATCTCCTGCCCCATCTAAGTCCTTTATTTCTTTTCATACAGTAAGCCATGAGTTCATAGGAAATGGGCTCCAGCAACTCAGGCTTCCTTTCATCAGTTCTCACAAGACT
>233737 NS=80 contig=separate
ATATGCCCAGCTGAGAAAAAGAACGAGAATGGGCCTGGCTACAGCGTAAATGCTGCTGGCACACAGGAATCCCCTGCTCTGTGGGTATTGATGGCGTCTTACGTCTGCAGTCTTCACGCACCCAGTTCAAGAACAGTCACTGCTTATCTAGCTGCGAATTTGCTGACAGGGCAACAACCTGCTTACCCTGCAATAAGCAGGGACCAGAAATGGTTCCCCTTTAGAACAATGCAATGCTTTCCTGACAAGCATGCCACACTGGGAAAAGGAGTCCATGTCAATTCACACTCGACT
>233738 NS=110 contig=overlapped:13
AAGTGATTTCTCCGAAACTGAGGAGTGTGTGTGTTTGTGTGTTTGTGTACAGTGTATGTGAACGCATGTGCACGTGGAGGCCAGAGATAGTACTCCAGTGCCTTCCTCAGTGGCTCTCCATCTTATTTGCTGAGTTGCCTCACTGAGCCTGGACTGAATGGGCCCTGGGTTCCAGAGATCTGCCCACCTTTGCTTCACATGGGATTATCCTGTGCACCACCATCCCCACAGGCTCTGGCTGTCCTCCTGCTCAGGGGACAGGCACCTGACT
>233739 NS=88 contig=separate
CCGTGACACTGATGAAACAGATCCTTGGCAGAATTCGTTACACAGATTCCAGATTTCAGCTATAGTATACCATGTTTAATTCATGAAAGAACATAAATGCTAAGTTACTCATTGAGTGTAAGAAACTGATGCTGGACAGANNNNNNNNNNCTGAGTGGAGCCCACATTGCAGATCACACCTGTCCACAACGCCATCTTAGGCGATCAGAACAGATGCCCTCTTCTGGCCTCCTTCGGCACTGCACTGCAAGCAGTGCACATACCTGCAAGCAAAACACTTAAACACATAAGACT
>233740 NS=21 contig=overlapped:13
CTGTGCACACCTTTGACACCAGCACTCTCAAGGCAGAAGCAGACAGATGGTAGCTTACTACTATCCATGACCCCTCTTCTGGCCTCCACAGCACCAAACACACAGGGTACACAGATTAGCATGCAAGCAAAATACTCAATACACATAAGTCATTTTTAAATGATTTTTAAAGAAAATCTGGAAATTTTACAAATATGGAAATTTATAATAACTGCAGATCAATGAAAAATTAGGTCATGTGGGAAATTACTGTGAGTTTAGGCACAAGACT
>233741 NS=67 contig=separate
AAGTGTGAGTGGCACAATGACCTGGCTGGTTCCGCCTCCATCCCAGCCTATCATTTTCTTCTTAGACAAGGTAAGAAAAGGTGTTGCCAGATGCTTTTTTGTTTATTTTAGGCCTTTGGCCTCCCAGAAATAGTCAGCTGNNNNNNNNNNGATTTAAGGAAATAACAAAATATTTACATTTTTATTTGTTTGTTGGTTTACTTTTGTATTCATTCATCACTATCAGATGCCTTACTTTGTAAGTGCTGGGGATATTAATGACAAGACAGATTTTTGATGGGATTACATGAGACT
>233742 NS=101 contig=separate
GCATGAAGTGACCTCCCTAGTCCCTGGGCCCCTTGATATGTGGCTATAGATTTTTCTCTCTCATTTGTGCTCACTGAGCACGGATGCTGAAGGGTCAGAAAATGGCCAAAAGGTAATATATACTCTTGAAAAAGCCATAGNNNNNNNNNNCCATTACCTCCCCCCAACCCTAAGACTTGATTGTAAAAAGCAAGGCAGGGGTGACGACTATTAATGACTTATCACTTAATTCAAGGCAGATGCTAAAGCAATAAGCACATCAATTAACCTCCTTTACAAACAGCTCACAGGACT
>233743 NS=74 contig=separate
ACATGTACTTCCCTCCCTCAGCTCTTCACGTGGGGCTGTAGATTGGGGTCTAGTCCTTATGTTCGCACAGCAGACATTTCATCAATCCATCCATCTCCCCCACTCCCACAATGCTGTCACATGTTTTTCCCGCAGATACCNNNNNNNNNNTACCTTCTGTTTAGGTAACATAGTCACTTCTCTCCTGTCCTGTAGATAGAGAAGAACTTTACTTCAGTCCATCTTTCCTATGTGGAACTGAAGCACATGGGCCAGCAGCAGCTGGGACGCTATCCTGTGCATTTTCACTTGACT
>233744 NS=39 contig=separate
ATATGCATCTTCAGGCTGGTTTGACAAATCATAAAATTACTCTTTTCCTAGGATGTGCAAAACTTCAACTTGAGAAAAAACATTCAATAATTGGGAATATTTTAAGCTAATTTTAGCTGTGATTTGTGTGTTTTAAAAGANNNNNNNNNNTTGCACTTTCAGTCTTAAGGGCATTCTCTACAAGACGCCTGCTTAGGAGGTTTTACCTGTGAGATGTGATAACTCCTCCACTGTTTCAACTGCAGAAGAACCTAGGGCAATGGAGTGAATGATGGATCCACTGCTCATCGGACT
>233745 NS=11 contig=separate
CCATGGCCAAGATTAAGGCTCGGGACCTGCTCGGCAAAAAGAAAGAAGAGCTGCTGAAACAACTGGATGATCTGAAGGTGAAGCTGTCTCAGCTTCACATTGTCAGGGTGACAGGCAGTGTCACCTCCAAGCTGTCCAAGGAANNNNNNNATTCTATAAGGGTAAGAAGTACAAGTATCTGGACCTGCGACCCAAGAAGACTAGAGCCACATGCCGCTGGCTCAACAAGCAAGAGAAGGTGAAGACCAAAGAGCAGCAGCGGAAGGAGCGGCTGTAACTACTGCACACATGAC
>233746 NS=105 contig=separate
AGATGTTTGTACTGGATGAAGCAGATGAAATGTTAAGCCGTGGGTTCAAGGACCAGATCTATGATATATTCCAAAAGCTTAACAGTAACACACAGGTAAGAAGCTGCAGTCTGCTCTGCGTAGGCACCGCGCGCGGCTGTTCTTNNNNNNCTCTCACTAGGTAGTTTTGTTGTCTGCTACAATGCCTTCTGATGTCCTTGAGGTGACCAAGAAGTTCATGAGAGACCCCATTCGGATTCTTGTCAAGAAGGAAGAGCTGACTCTGGAGGGTATCCGCCAGTTCTACATCAGACT
>233747 NS=119 contig=overlapped:34
AAATGGAGGAAGGCATCTCCTGCATCTGAGGCTCCTGTGCCCTGGAGGGAGCAGGCTCGCTCACTGACAGCAGAGGACAGGGGTGAGACAAGCAGGAACATAGGAAGGTATTTGGTTACAGGACACTCACACAGCCGTCCCTTCCCCACATTTCTTAGTTTTAGAAAGTGAACTAAGAGGCAACATGGGGTTGGATTTCCAGGACTCAGGGTCATTACCTTAATGTCAGTGTTGCCACTATCATCCGACT
>233748 NS=102 contig=separate
AAATGTATGCCTACTGTTGCTGCATAGAGTATTTATATAAACACACTCTGCATTTCGGCATGTACTCCTGAAAGTTAACAGGAAAGCATTGAGACTCTTTTCACATGAACAATTCTAACTGCAAGAAAATGTTCTTTAAANNNNNNNNNNTGGCTAAGAGCACTTGCTCTCTTTCCAGATGGCCTGACTTGGGTTCCCAGAACCTACATCATCAGATGGATCACAACCACCTAGAACTCTAGCTCTAAGGCATTTGACCTCTGCCTTCTGGCCACTGTGGGCATCCACACGACT
>233749 NS=94 contig=separate
AAATGCCTATGAAGGACTGTTACATTTCAGAACTTACTCAAGCCTTATTATTTCAGTGGAATATGCTGCATGCTTTCCAACTGTGATCTCAGATTCTGCTGTCCCTCTGAATTCACTTCATGAAGCCATTTTCTGTGAGGNNNNNNNNNNATGTGGGAACATTTGGATTTCTCTATCTCTCCATCTATCGAAATAGAACTCATGTATTCCAACGTAACACCTCTGCTGGCAAACTCATCTTTCCTTTAGCCAACATTTCAGGCAGGCTCCTTTGTGTAATCATCACATTTGACT
>233750 NS=108 contig=overlapped:33
AGATGTGTGACTTTCCTAGTCAAGTGTCTCAGTCCAGTCAAGTTGACAGCCAAGATTAAACAGCACAAGTGGTACCCAGCCGAAGACAAAGATGTCTTCCTGGAACAAGCTGGAATTGAGGCTGGGGTTTTCCCCAGGGGCAGCTAAAGCCTGTACTGTGGTCAGGAGCCATAGAGGAGGGGATGGAGCTCTCAAGCCTAACTGAGAAGAACTGGTACATACCCTGGGTCTCAACCACTGCCCACGAGACT
>233751 NS=74 contig=separate
ACATGCGAAGGTTGTGAGGAAAAGGAAATTTATTAGCGGGCTTACAGGCTGTGGTCTGGAATCCCAACAATGTCTCCCTTGTGATGGAAAGGCCAAGAATCTAGTAGTTGTTCAGTCTGCAGGGCTGGATGTCTCAGTCANNNNNNNNNNCTGCTGATCTTCAGTCCACGTTGGAATCCTGAAGAAGTTCTAATATATGCGAAGAACTGCTTCAGCAGCAGGGTAAATGAACTTGCCAGTGAGAGTGAGGGCAAGGGCGAAAGTCAAGCTTCCTTCTCTCATGTTCATTTGACT
>233752 NS=63 contig=separate
ATATGCACACGACATTCACAATGACTCACATGACTTGAGAGTTGGGAGAAGGTCCCACTGGAGGCTCTTGGGAGCCCTGAAATCCAGCTCAGATGTGAGTACCACTCTACCACAGTCACACAGCTCAGAAGCAGTCCCAGCATGCAAGCATTGGGCAGTTGAGGCAGGAGGTTCAAGAGTTTTTAGATCAGCAGGGTGTTGCATAGTAATACTCTGTCTCAGAAGCAATAAAAAAGAATAATATGACAACAAAAATGGAAGAATGTTTGCAGACCAGAGAAGTGACATCTGACT
>233753 NS=111 contig=separate
GGATGGAACTTAAAAGTGAGCAATTTTATAATGAAGTGTTATCATCCATTATGGGAATAACCCTGTAATTCTGCACAGGAATTTCCTCTCCCTGGGGCAGTTTCGCCCCTACATTCGCAAGTTCAGTTAAAGGCAAGTGCNNNNNNNNNNAAAAATAAAGCTAGCGTATAGGCACGCTTTCAAAAAATAAAAAATTTAAAAAAAAGCCCCAAAAGCTAAAACTGGATTCTTGAAGAGCTTAGGAATTTGGGTGTCTTTTAATCTTAACTGTTTTCGTGACTTCTACATAGGACT
>233754 NS=99 contig=overlapped:6
TCATGCTCGAACAGCAAGCACGTTACCAACTGAGTTATCTCCCTAGCCCCATGGGCCTGCCTTTAAGCCAGCCTGGTCTGCAAAGTGAGTCCAAGATACACAGAGAAACCCTGACTTGGAAAACAACAACCAAAGCAAATATCCCCAGTGTGCAGAAACAGACGGACATCAATTCTCCACAGGAGCCACCCGCCTCAGCTAGAAAGCCAGACCTGGTCTGAGGTGATCAGCATTCCCCCAAAAGCCATGCCAGCTGCTGCCAACTGCTCCACACGACT
>233755 NS=43 contig=separate
CAATGTGCTAAAATAAGCTAGAGCTATCTGAGAGGAGGGAAACCCCAATTGAGAAAATACCTCCATAAGATTAGACTGTAGGAAAGCCTGTAGGGCATTTTCTTAATTAGTGACTGAAGGAAGAGGGCTTAGCCCATTGTGGGTGTTTTATCTACAAAAAAGCAGACTGAGCAAGCCATGAGCCATGAGTCATTAAGCAGCACCCATCCATGGCCTCTGCATTAGCTTCTGCCTCCAGATTCCAGCCCTGTTTGAGCCCCTGTCCTGACTTCCCTTGATGTTGAACACCTGACT
>233756 NS=20 contig=overlapped:8
CTGTGATAGCCATGCTATATCCAAATAATAACATTTCATTGTACTCTTCCTCATACCCCACATCTTACAACCTTTCTGCCTGTTCTTCCATGATTTTCTGTGAGCCTTGGTGGTATAGGTATGGGCGATACAGATTTTCCATTTAGGCCCAAGCATGCAATCTCTTATTCTCAGCCCTTTGACCAGTTATAAATCTCTGCATTGACTGAATTCCACTAAAGAAACTCTTTTTGACTCTTTTTGACCACTAAAGAAATTCTTTGTAGCCACATGACT
>233757 NS=86 contig=overlapped:24
CCATGCCTGGCTAACTTATTCTGAAACATGTTCTCCTGTGCTTGTCCAGGATGGCCCTGACTTTTCTCTGTAGCCAAAGCTAGGCCTTAAACTTGGGCTCTTCTTGCCTCTGCTTCCCAAGAAGCTGGGATTTCAGATGAGTACTACACCAGGACCAATTGAAGAATGGACCCTTTCTAAAAATCAAGCATGAGACACAGATAGCTGGTATTCACCATTTGGTTTTTATTTTCTCTAAGTCTGAGGTTCTTCATGAGACT
>233758 NS=37 contig=separate
TGATGGGTCACTGACTCCACTCTCCTTGTGGGAATAGTCCATTCACCCATCCCTCCATATTCTTCTTTGGGATGCCTTCTGCAAATTTTCAGATTTCTACCTAGCACCCGCTTTGAGGGCTTCTCTGTTTACATGCCTCTNNNNNNNNNNCTTTTTAATTACTGCCAGCAATTGGGTAAATGGAGGTTCCCATGTTCAAGTCTCTTCTTATGCTCCAAAACCATCTCTGTTTGCTCTCCCAAGAGTTTCAAATATACACCTAAAAGGAATTTTCTCCTTATCCTACATAACTCCGCCCATATGAC
>233759 NS=60 contig=separate
TTGTGTGTGGTGGTGAGTAGCGTCGGAGGGGGTGGGAAGCGAGCTCCGGGGCCTTCCCTTCACACCTGTCCCTCTTGGCGTCCCTTCCTGGACACATGGACCGCTTTTAGTCTGAGGGAGGCGTCGGTGGAAGGGCCTGCANNNNNNNNNNGCTGTCAGGTCAGCTTGTGAGTGGGGTCCGGAGTGCAGGCAACGGCAGGTGCCCTCCTGGGACCCCGCCTCACTCCGGCCGCCCCTCTCCTTATCTCAGAGCAGAGGCTTGTGCTGAGCGCTGCGTGGTGATCTTCACCAGACT
>233760 NS=10 contig=overlapped:14
TCATGTCATCTTCTCTCTCTCTCTCTCTCTCTCTCTTTTCAGATAACTCACCTAGTTCAATCAGCACTGCCTGCATGGGCACAGAAAACCTAAACAAGTGGCTACACTGATCCCAGCTTGCCCCTGTTCCCAGCAGCCATNAGTGGCCAATAGTTCCTCAGCTCTGAGTAAAGCCTCATGAGCCTCTCCCCATCCTTGCTGGAATTATTGACTAGTTTCAACTTATGAAGCTCTCATGCTGGTAACCATGAATGCCATGAGCTCATGAGACT
>233761 NS=45 contig=separate
CCATGACATATATGCAGAGGACCATACCCAGAGGAGCTAGATCAGGCCCATGATGGCTCCGTGATCGTTGCTTCAGTCTCCGTGAGCCCCTGTGAGCCCTGTTTAGTTGATTCTGTGGGCCTTGTTCTCCTGGTATCCTTNNNNNNNNNNTTAGGGTTCCCCAGTTCTGCTTAAGGTTTGGCTGTGGGTCTCTGCATCTGCTTCCATCAGTTGCTGGATGAAGCCTCTTTCATGACAATTCAGTTAGGCACTGATCTGTAAGTATAGCAGAATATCATTAGGAATCATTTGACT
>233762 NS=113 contig=overlapped:14
CAGTGAGATCTGCTGTGACTCAGATAAACCCGGTGTCTCTATTACTAAAGACTGCTTTTCTGCCGCTCAGCCTCATCCTGGTCAGATCCCAGGCATGAGCCTCCCTCCCTAGCACCGTGCGCCATAAAAACGTGGCCTCCACATGCACAAATTCTGATGCTTGAACAGGAGAATCGTGAATTCAGGGTCCCATCAGGGTTTAAGAATCTGCCCACTGACTGGCTGGCTGCTTAGAAGTTGGGACTATCATGTGGACTCACACACTCGACT
>233763 NS=40 contig=overlapped:26
AGATGATTTAAAGCTGAGATACAGTCCCTGTTAAGTCATTTCTACTCCTGGATAATCATTATTCTAAGAGAGCTGCCTTTCCATCTCAGCACTCATAGAGCATATTTGAGAGGATATGAGACTGGGTAGTCACTCGACTTCACTATCTCATCCTTATCTATCTTATCTTTAGCTAATTTTGTTACCTGTTTTCAGATTTTTAGTTACTCCAAAACAGAAAATGTCTCCAGGGTAAGACCATTCCTGGTGCACATGACT
>233764 NS=17 contig=separate
TGATGGATTGTGAAACAATGGGTTGGCAGGAACCAGGCTAGGTTATGAACAGTCAAGGTGACTCACCTCTGCCAGCAAGGCTCCCTCTTAGAACCCTAGTCAGAAAAAGACCCCTGTGCCCAGATATATTTGGTCCTTGTNNNNNNNNNNTGATTCCCTGCACTCTGCCCAAGGTTTGGTTGTGACTCTCAGTATCTGCTTTGATACACTGATAGAGTCTGATTTTAACGCTTGCCATGTGTGAAGTTCCAAGCACAATGATATAATTACCTTGATTATTTGGGACACGCGACT
>233765 NS=117 contig=overlapped:14
GTGTGGAAGTATTCCTTGTATGACTGGGTGCTAGAGAGTGTAGATGCCTAGAAGGGTGGAACTTAAGTGCAGGAAAGGGTGCTGGCACTGTTCAAGGATGCAATGCAAGTACGCAGATGCCCTGAATACCTCAGTGGACTACAGGACTGTGGTACTGTCCTCCTGGTATTCAGATCTGTCTGGGCTCCAGGAATTGTTTGCCTGGACTCAACTGGTAGACCCACAGAACAGGGGCTTCAATGTTGAGAACTCTGTTCCAAGCATCCGACT
>233766 NS=61 contig=separate
ACATGTAATCCTAGCACTCAGAAAACAGAGGCAGGAAGATCACATGTTTGAGGCCAACCTGTGCTACATAAGATAAAAAAAAGAGAAGGAAGAGGAAGAGGAGGAGGAAGAAGTGGTAGTACTGGTGGTGCTCGTGATCCTTATGTTAGAGAGCTGCACAATTGGTTTACTCCAAATAATTCTGGGATATAGAAGGACCCTCACTTATCCACTGGTTTATAGCAGTCTGATTTACAGCAATTAAGGCCTGAGTTCTTTCCTACTCTGACTGTCATCAATAATACGCACTCGACT
>233767 NS=134 contig=separate
ATATGAAATCAACACCCATTAAGAATTGTACCAGGTGCTTGCCCACAGGCCGGTCTGATCTGGATGTTTCCTCAACTGCGGTTCCCTCTTCTGAAATAATCCTAGCTTCTTTCAAGCTGCCATAAAACTTTCCAGCACAGAAACGNNNNNNCAAATTCCTGTGTTATAGTACAATCTTATCACTGAGAGTCAGGTGTGTAGGATGAAATTGTTTTATACTTCTGTAAACCATGTGACATTGTCACCACACCTGGAAAATCCTACTGGCATGTGACAACCATGGGACATTGGACT
>233768 NS=119 contig=separate
GAATGAGCCCTCAGGGTATCCTGCAGCCTGTGGTCCTTTGCCTATTATCTCCTAGTGAGATTCTGTGAAATGTAGATCCCACTACTGCTCTTTCTGCTATGAACACAACTAGGAGCTGCATTGATCATGTTCCAAACTGTNNNNNNNNNNCTCTGAATCCTGCTTCAAACATCCTTCTCTTTAGAGTGCTCCCCTGATCACTCAGGGGCTCTTCCACAGCTCAACACTGTATTCCAGCTGTGCTCACTCAGCTGATACTCTCATAGGTCTCGAAGCCCTGAACACCACTGGACT
>233769 NS=81 contig=separate
GAGTGTGCCTAAAGGATTTTTTTCTAAAAAAGAACATTACACTCTTAAAGAGTTTATAGTTGCCAAAGGAAGACTACAGAAGCCACCCTGGCCCTGTGAACAAACATGAATGCTGTAAAGTCATCATCAGAACAAACATGNNNNNNNNNNTAGGCCTTTCTATAGCCCTTTCCCTGCACATACTACACATCTTCTGAAGTCAGCTTTACATGCCAGTAGAGTGCTATGTACAGCAAACGAGGTGGCCAGGTCTTTCCCTCCTGCCATGTTAACATGTTCTTGGAACACAAGACT
>233770 NS=37 contig=separate
CAGTGTCCTGAAGATAGACGTGGAGTCCCTGGACACCTTTGTTTCTTCCTCTTCCTAGTGTGACCGCAATGGTAGATATAAACCTTTCTCCGCTTTCCACTCTTACTGATCTCTTTAACTGGTATATTGGGGACAGATGGNNNNNNNNNNCCGGACAAGTGATTTCATCTTCATCTCACTGACTTCATCTGCAAAACAAAAACGCACATCTAGTGAAATATAAGATAACCGTGCATAGAATTGACTGTGTGCATAGGAAGAGACTGGATGCACACAGACAAGATTCATACGACT
>233771 NS=5 contig=separate
TGGTGCATACCTTTAATCCCAGCACTCAGGGAGGCAGGGGCACACGGATCTCTGTGAGTATGAGGCCAGCCTGGTCTACAAAACAAGTCAAGGATAGTCAAGGCTACACAGAGTAACCCTGTCTCAGGGGGAAGAAAAGANNNNNNNNNNGTTTGTGTCTGGAGGAATTGCTCAGAGGTTAAGAGCACGGTCTGCTCTTCTAGAGGTCCTGAGTTCAATTCCCAGCAACCACAACCATATGGTGGCTCACAACCATCTATACAGGATCTGATGCCCTCTTCTGGCATGCGACT
>233772 NS=32 contig=separate
AGATGTGGTCAGTGAAGTTCTTGCTGAACAAGCATGCTCACCTTAGTTCAAAGCGTGCACCTACTTTTTAAAAAGCTGGGGCCAGGCCTGGTGGTGCATGACTTTAACCCCAACACTCAGGAGACGGAAACAGATGTATCNNNNNNNNNNACATAGTGAGTTGAAGGACAGCTGGGGCTACATAGAGGGCACCCTGTAGAAAACAACAAACGAAAAAGCTGGGCCCTGGGATAGGAGAGACAATAAAACAGTTTAGAGCACTGGCTGCGTGGGTTCTGTTTCCAGCACCCGACT
>233773 NS=53 contig=separate
TAATGAAGCCTTTCAAAGAGAACAAATCCTCAATATCGACCAAAGAATGCCAGCGAGTTCTACTAAAGAATGTGCCATCATTAGACCTACTCAACAGCACAAAAAATGATTACCAAAAAATAATTACTAAAAACCAAAGGNNNNNNNNNNCAAAATGAAACTGTTTCCATTTAACCACAACTTCAACCATACATAAAATAGAGCTGTATCAAAATTTCTTCTGCAGAAAATGCAGGTTCATTTTTACCAAGAATTGCAAAATAAAGTCTCTTGGCATATAAATCACATATGACT
>233774 NS=96 contig=separate
GTATGAAATTCTCAAAGAATATGGTTAGCCAAAAAACAAAACAAATAAGAAAACTTCTTTGATAGTGCCTCACCTGATCTTGAAAGAATTGACAAATAGACAGTTCAGCCTTCTTTAAGGTTTCCATGAGATATTCCTCCCCTANNNNNNGGACAGAAGGGAAAAAAGCAAAAGTAGGGGCTGGAGAGATGGTTAAGTGAGTTTGTTATTCTTGCAGAGGATCAGGGTTCAGTCCCAGTATCCACATGGTTTACAATTTGTAACTCGGTTCCAAAGAATCTGATTCACTCGACT
>233775 NS=19 contig=separate
CAGTGGGGGAGAGGGGTGGACTTTAAGGTTTCCTGTGAGTGCGCTATGCCCAGTGTGACACACAGTTTCTTGCTGCTGCCTGTGGATCAAGATGTAGAATTCTCAGCTCCTTCTCCAGCACCATGTCTGCCTGTATATCTNNNNNNNNNNAAACTGTAAGCCAGACCCAATTAAATGTTCTCCATTATGAGAGTTTCCATGTCTTTTCACAGCAATAAAACCCTAAGATATTGATATTGCATCGATTCTATAGATTGCCTTTAGTATGAGACAATACCCGTGTTCCATGAGACT
>233776 NS=30 contig=separate
CTGTGTGTCCCAAGCACCATGCTCACAAGATATCACATGGGTTTGTCAAGGTCCCTGGGCCCAGTAAATCTTCAACCCCTTGGATAGAGGCAAAGGTGTGCTCATATAAGTACAGGAATGTAAAAAGAATAGGGTAAAGGNNNNNNNNNNAGACAGAGTATTTTAAAATGAGCTCGGTAAACTAGTTGCACTTGGGCTAAGTATAAATGATCACAAATAATTCCAGAGTTGTTAGTGTATGGTAAAGTGTGTTTGGCTTTGCAGATCATAATCTTTTTTTTTTGCATGTGACT
>233777 NS=115 contig=separate
CGATGATCCTCAGAGCGGTCGAGCCAGTGTTCTGTCAGACACTGTTCTGAGAGCCTGGCATGTACTGTACTGGCTCATTTAGTTAGCACAGCAGCCCATTTTAGAGAAGAGGAAACTGAGGCAAAGGAAGAGTGGGCAGCNNNNNNNNNNGGGATTGATAGGTGGAGGCCTGAGGTGGGAAGCCCGATGATACCTGCAGAGCTGGAGATGCTCTGGGAGGAGGCGGATCCTCAGCAGCTTTAGAGCTGGTCCTCTCTAGTGTCCTCACTGTGTGCTCCCCAGACACATGAGACT
>233778 NS=113 contig=overlapped:13
CTATGCCACCCCTGACCTGTTGGCACCTGCCCAGGCCCCTCGATCTCACTCGGAAAGGAAGTTGTGCCCCAAGCAGTGGAATGGGACGAAGCCTCCTGCCCTGTTGGGTGAGATCTGGTCACACATGAGAGGAATGTAAGTGGGTAGCCTGGCCTCCTCCCTCCTACGGAAAAGATGTGACCTGAGTGACAGGTCCCTGAGGAGGAGATGGGCCAGGCTCCATCCCCGAGTGAATTGGCAGCGCACCAGCCCTCCCTCGTCTCATTGGACT
>233779 NS=124 contig=overlapped:21
CAGTGATACATATCACTGAAACAAGATGGTGTGCAATTGATACCGAATACACATTGCTAATACTTAAGAAATTAAAGACTGAAACAGGTGACCACCAGTATTTCCCACACACTGCTAGGTAGCGTAGAGGTTCACAGCAATTATTTCTGCTGTTTAGACTGGTCTCCCCTCCATGCTCTGGGGAAAATGCTTGGGGTCTGTAACGCTAATCAACTGGTATTACATTCCTTTTCGTCACGTTTGTTCTCTGTTCCCACGGGACT
>233780 NS=78 contig=separate
CAATGTATACCAAAGTTGCTGCCCTTTGAGGCACAGGGAAAAAAAATGGTCACTTGTGTTGCTACGTGAAGAGAAAAAGAAAAGTTTTCTGTTGTTATTGTCATTTCCATAACAATAAGCTATTATTGGCACTATTTGGCNNNNNNNNNNTCCTTGAAAATGTGATGCCTCAGTGGCCAGACTGTCCAGTTGGTTGCACAAGAGACTGAAGCATCTGACTTAGCTTTCCCAGGACCTCCCAAGAAGGTGCACTGTGAAGGTGGCAATCTCATTGGAGGTATGTTACATTTGACT
>233781 NS=88 contig=overlapped:28
AGATGAGGGTAGCCGCGGAGGGCCAGCTGCTTGTCATAGTATGGCAGAATTGTGAGTGTAATGGAAACCACATGTTTTATGGTATTTTTAGACTAGTTAGTATGAGCAGGTCAGTCGCATTTTTTATGTCGATATGACTATTCCAGCTGCCTTTTCTAGTGGTTTTCAGAGAATTCAGAATTTGTACCAGGCGCTAAGAGTAGAGAACCAGGAGGACGTGCCCAATAATTGCCACGTGTTCTTCTGGCATCCGACT
>233782 NS=58 contig=separate
ACATGCCTCGTGCCCAAGACAACATCAAATCCTTTCCTCTGGTACAGGAGTTACAAACTGCTATGTGGATGTTGGGAACCAAACCCAGATCCTCTGAAAAAGCAGCCAGTGCTCTTAACCACTGAGCAGTCTCTCCATCCNNNNNNNNNNGTTGTTTTTGGTCAGTGATTTATTTTTATCAGAGCAACAGAAGTCAATAGAATAACATAGTCATTAGAACGACAATAATGGTCACAGGTGAAATACCAGGATTTGTTCAACCACATTCAGAACCTAGAAGAGAAGCACTAGACT
>233783 NS=57 contig=overlapped:30
AGATGCAAGTTTGCCTCCCAGAACCTGTATTAAAAAAAAAATGATAAAAATTAAAGTAGATTGTCAGTGTGCTGTAGGCTCACAAGTGCTGGTGATGCAGAGGCAGTTGGTTCCTGAGACCCACTAGTCAACAAGCCTAGGCTGCTTGGCTAGCTCTAGGCCAATGAAAGATCCTGTCCTAAAATTAAGGCACACCTGCCTGGGGGACAAGACCTGGGATTGACAACGGGCCACCATAATCACGTACACAGGACT
>233784 NS=79 contig=overlapped:7
TAGTGAGTTCTAGCTACAAGCATAGTGAAGACGAACATGGTATTTGGACGACTTCTGGTTTAAAAATTTCCCATTGTATGGATAATGTATTTATTTGACAAAAATGATTCCTTCCTCATCTCCCAAGACATTACCACGTTGCACTTACTGCTAAAGTATATGGTGATGTATTCTCGATATTGCTGAAACGAACAAAGAAAACCTGAAGTCTTTTTAACCTCCCTTTATCAAAATATTTGATACTATTTTTCACCTTCCTGGTCTCTCCCATGAGACT
>233785 NS=115 contig=overlapped:12
TCATGAGGAGGCTCTGTCTAACCTGAGACCAGTACAACCAGTCAACCCTCAGGACCTGAACAATGAGCCAGAGCAAATATTCAGTCTTTTGAACTTCTGATCCCATGTGTTTTTCAAATCAATAAAATGCTAATTTATCATGGCATAATTATAGTCAGGTCCACGTCTGTATCTATAGTTCGAATTAGCAGCATGAATTGTACCCAGCTCCACGAATCTATATAGATCATCCAGTGTATGCAAACAGCTTTTCTTGAAAATGTCATTTGACT
>233786 NS=101 contig=overlapped:16
ATGTGTGATTTCCTGTTGTGTGAACACCTTAGAATTTCATTATCCATTTTATAATTAACACAATTTTTGTCGTTTCCAATTTGGGGCTGTTCTGGGACCGTAAATAAGGCTCATCCTAGGCGCCAAAGTCACAAGTAGGTTCTGTGGTCCAAGACAGATTTAAGGAGCACCTCCCTTCCCACAAGTAAGATGTCTTATTTTCCTGCAGGACTTGTCTGTGCCTCTAGTATCTGAATGTGCCTGTGCGTTCTGTAAGTTCCACCTGACT
>233787 NS=53 contig=separate
GGATGTGGGCGCGCACCCAAGTCTCTTAGGCAGTGGTAGTCCCAGGCTCCATTTTCCTGGCTCTGGATCAAAGTCAGGTCCCCATTACCACACAGCAAGCTCTGACTGGCTGGGCTATCTCCCGAGCCCCTCAAGTTGTTTTTGGCAGGTAGCATCCAGAAGAGTAACTAATACACTCAGCTTTGGCAGAGGAAGCGAAATGAGCATGGTGGTTAGGAGTCAGCGACTGAGTGAACGTCAGTAGAGTGTGGCCGATTGATAGGCTCCCACTAATGCATCCATGCTCACAAGACT
>233788 NS=89 contig=overlapped:14
CTGTGTTTTGGAACTGAGGAGACAGATTAAGACATGGTTTGGTTAACAATGCCATCTGGAAGTCTAGAATTATCTCTGAACGGTCTCTTCTTTATCTTTGTTTGTTCCGGTGCTGGGATTAGACCTAGAGCCTCACATATGTTATGCAAGTGCTGTACCTAGCCCAGGTGTCTTTTTCTTTGTTTTTGAGACAAGGTCTACCATATAGTCCAGGTTAGCCTCAAATTTGAAACAATCCTTGCTAAGAGTGTAGGTCTGTGTCACTAGACT
>233789 NS=108 contig=separate
ACATGTTACAAATTAAAACAAAACAGGAAAAACCACAGGTTTCTGAGAGGACCCCAAAGCTGTTCTGGGCAGAAATTAACTCTAAGAGGGTCACTGATACCTCAGAGTTTTCACACCCCATGCAGCTAGGTCCTTAAATGNNNNNNNNNNCTGTCTCTGATGACTAACAGGTGTTAACATCTGAGCAGCTAAGGGACAGGGAATAAGGAATGAACAGGAAGCCCAGGAGGGCTCCTACAGCACTGGGTCTACCCACCCTGACAGCCTACCTCCTCACTAAAGACTCACTGGACT
>233790 NS=67 contig=separate
GAATGTAATTGTCCCAAATACAGGAAAGAGCTAAGCACTGCTGAGACTGCAGAGCTTTCAAGGAGGAGGGAAACACACACGCCATAGGGCCCTTTCCAGGACAAAGTTGCCCACAGGAAGACAAAACCACAATAGGGTAGNNNNNNNNNNGAGGCAGGCATGGCTTGGCAGGAAGGGTCCTTGGCTCTTTGCAAGCACAGGTCACCGAGATAGAATGTCTTTCCCATTGACATACGGGCATGACTGAAGAAAGCCTCCTAAATATGATAATTATGAGCCAATTCTCATTAGACT
>233791 NS=44 contig=separate
ATATGACCCCAGAGCCCACCTCCACAGTGACACACTTTTTCCAACAAGGTCACAGCTCCTAATAGTGCCACTCCCTATGATCAAGCTTCCAACACATAAGTCTGTGGGGAGCCATATCTATTCAAACCACCACAGTCCCTNNNNNNNNNNCTCAACTCATTAAGTTGCTGGGGTTTCTGGCCAGTAAGAGGTACAGTCCAGTGGGAGAAGGATAGTTTATTTGGTGCGGGGATTTGTAGACAATACTAGGACTCCAGCCCCTTCCTTTCTTTTCTACTTCCTGGTCACCAGACT
>233792 NS=54 contig=separate
ATGTGAACATGTATGTTGATAACAGTGGACAACTTTGGGTGTCGTCTCAGGAAAGCTAACCTCCTTTGAGACAGGCTCCCCCACTATGTACCCATAATGTACCCTTAATGTACCCACTAGGCTAGTCTAATTGTCTAGAGNNNNNNNNNNCTTACAAATGTGAACCACAATGCTTGGCATTTTTACTTCAACTCTGGGGACCAGTTGCAGGTCTTGAGAGTGTCAGTGAGTACTTTATTGATTGAGTTACACCCCCCTCAGCCTCTTTCCATTCTTAACCTTTTTCATTCGACT
>233793 NS=84 contig=separate
ACATGTAATGGTGTGTGTGCGCACACACACACAAATATATAAATGTGAAAAGCATTTGAAATTTGAACATGTGACAGGGTCTTTAAAGAAATATTTTTTTCAAAAATGTAACAAAAGTACTTTTTACTTTTAAAGTAAAAGNNNNNNNNNNAGTTGATCATTGTAAGACTTGGAATAATGACTGTCCTAGCAAGGCGCGCCCACTGGTACATGATCATCATGGAAAGAATCAACTACTTTATGACTAGATTGAAGTCAGACTCCAGAAAACGAAACTCGTATCAAGCACCAGACT
>233794 NS=45 contig=separate
AGGTGTATCTGGATTGGGACTCAGTCCTCTACCCTAGGTGAGGAAGGATAATATCCTGAGGTTGTCATGTCCACATCTGTCCAGCACACATTGCTTGTCCAGGGAAAGTAAACAAAGAACCCTTAGCACTGAACTGTGATNNNNNNNNNNTCAGATACCTGATACATATAAAAATAAACATCACTGTCCCTAACAAAGGAAATACCACGGCAATCCTCTCCCCTCTCATTCTGTACTTATAGACATATTTTCACTTGCTACGTTTGCTCATGGCTGCAGGTCCACATCCATATGAC
>233795 NS=28 contig=separate
CTGTGACAGCTGTCTCCCTAGTGAGCCATCCATGGGACGGAGGTGAAGCTGGAGAACCTGCTGTGGGAGAAGAAAGGGGGCGCTACCTAACGAACCAAGCATCCTCAAGAAGTACTGTGTGCGTGGTTGAGGTAGGCAGTNNNNNNNNNNTGTGGTCAAGTTCCTAGAGCTTCGGGTTGACAAGGCAGTCCTGGGGAAGTCAAACAGGGATCACGGGAGGAGTAAGGCCTGTGTGGCTATATTGCATATTTTCACCACACTGTGGCCTGTTTTAGTCACTTGTCTCATTGGACT
>233796 NS=7 contig=separate
TCATGTCTTGGCAGGATTAACATAATAAAAATGGCCATCTTACCAAAAGCAATCTACAGATTCAATGCAATTCCCATCAAATTACCAACACAATTCTTTACAGACCTGGAAAGAAAAATTCTCAACTTCATATGGAAAAANNNNNNNNNNAGATCTTCTGGAGGTATCTCCATCCCTGATCTTAAGTTGTACTATAGAGCAACAGTTTTAAAAACTGCATCGTACTGGCATAGAAACAGAATGGTGAATCAATGGAACCGAACAGAGGACCCAGAAATAAACCCACACACGAC
>233797 NS=66 contig=separate
GTATGTGTGTGTGGGGCCCATGGTTGATGTTGGGAATTCTCTTCAGTCGCTCTTGCACCTTATGCACTGAGGCAAGACCTCTCAGTCAAACGCAGCGCTTTCTGACGTGGCTGCCAGGTGCCTGAGCTCGTGGAAACGTCNNNNNNNNNNGCAAAGCACTTTCTCAAGTAAGAGGCATCAGTCAGCTGGAGAGACAGTGAGCAAAACATTGTTTTTTCTTCTTTGTTTTTTTCCTTTAAGATTTTTAGATTGAGAATTAAAATATGCATTGGCTGGATGCCTGGGCATATGACT
>233798 NS=84 contig=overlapped:8
CTGTGCTTGGCTTGTAACACCAGCTTCTTCAGAATCTCACATGCTGTGTTGTTCTGGTACAAGATGCTCCAGGCTAACCAGCCTTAGAATCACTCACTCCTCTAAGGAGCTCTGCTTTTGTTTGTCAGGAAATAATATTAGAAATCAAATTGTTAATGCTACATATGCTTGGTTCTGCAAACCCTGATGGAATGTCATTATTTATAAATCCTTTCAGATACCACAGCAAGATACAAATTATCATTTTAAACATAGACATATTTTTAACATATGACT
>233799 NS=16 contig=separate
TTGTGGTTTGTCAAGAGGTAGTGGGCAAAGAGAAGAAACTGGGTATCAGCCCTGCCCCAAGGGATTTGACGTCCCTGATTAGGAGGAAGTAGTTTAAAGGGGTCTTCGTCCTCTTTCCCCCTAACCTTCTTTCTTGCCTGNNNNNNNNNNAAGGGAGGTGGAGGTGTAAGAACTCAATAAAATAGATTTCAAAAAAAGCCAATATCGAAGGCTATTGTACGGCACTTCAGAGGACCTGCAAGAACATGTTCTAGAGCAAGCCTGGCCTCTGTCTAGATAATTTGGCATCCGACT
>233800 NS=98 contig=separate
AAATGAAAAGCTTCTGTAAAGCAAAGGACACTATCAACAAAACAACAGCCTACATACAGGGAAAAGATCTTCACCAACCCTACATCCGGAAAGGGTTAATATCCCAAGTATATAAAGAACTCAATAAATTAAACTCTAACANNNNNNNNNNTAAAAGTGAGGTACAGAACTATACAAAGAATTTTCAGCAGAGGAAAACTGAACGGCAAAGAAACAAAGAAATGCTCAATGTTCTTACTCATTTGGGAAATACAAATCAAAATGACTCTGAGATTTCATTTTGCACCATCAGACT
>233801 NS=31 contig=separate
GAATGAAAACCATTCTCCTCTACTCTCTGAAGTGTTCTAAGTCAACAGGCTGACGGGAGTGGAGACACGGATTTCATATTGTGCACATGTGAACTCAAAGAAGGGGAAACCGAAAGAAGTCCCTGTGCAGTAAGAAATAGNNNNNNNNNNTGAGTTGTGAGTTGCTGAAGTCATTTCCCCAGAGTCTGTGCTGTCCTGTGGTCATCTCTTTCCTCCACTCTTTATTTCTCTGTGTGGATTTTCTATGCGGATAGGGCTTTCTTCACAAAGACAGTTTTAAAGGGCCATTCGACT
>233802 NS=97 contig=separate
CCGTGTTTAATAGCCTGAGTGTATAATTCTTCCCTGTGGAAGGGCATTTGACAAGCGGCTGGATTAGACATTTGCTATACTATTTATGGTCCTCATTTTTCCTGTGAAACTCAGCACAGCTGATTACAAACAAAAAGAGANNNNNNNNNNCCTCTAAGCAACCTGACTGAAAGGACCTTATCAGCTAAGGCCAATTTCCATTTTTCTTCAGCAGCAGACAAGTATCAAATAAATTCAAGGAGTAAGGATCTAAGCAATAATGCTTCTTTGCACATAACGTTTGGTCATCAGACT
>233803 NS=119 contig=separate
TGATGTTAACCTCTGTGGTTCCAGCTACTCAGGAGATTGAGACCGAATCACTCGGGCCCAGGAGTTCAGGCCCTGCTGGAAAATTTACACCTCAAAGGAAAGACTGGCCAGGTGGCTTAGGGGGGAGCACATTCTGCTCTTGCNNNNNNNACAGGACCCAGGATCGGTTCCCAGCACCCACAATACAGTTTACAACCACCTGTAACTAGTTCTGGGGTTCCAGCGGCCCCTTCTGGCCTCTGTCTGATCCTGCATGCAGGTCCCGTGCGTTAACCCATTCAGGCACACATGACT
>233804 NS=36 contig=overlapped:30
CTGTGTAATGCAGCCATGACCATTCAGGCCTTAATAGCCATTGAAGCAGGACAGTCTCCTTAAGCATGGTTGGCTACACTAAAAAGCTAAAATGTTACCCTCAGGATGCCAGGCTAAGCACTGCACTCAGGGTCAGCCACTTTTGACCCAGAGAAGAGCATGTCTGATTGCATGCGGGTTGATGCCCCAGGTCCCGCCTCTGAGAAAAAGGTGTTGGTCAGGTCTAATGCTCTTTGGGTGGATGACACCTGACT
>233805 NS=72 contig=separate
GTATGTCCAGACTGGGGGCTAGTGGTGACTTCTTTCAGTGACCCTGCTCAGCTTCAGATTTCTCTGGTTTTGCATTTTTAAATCGCCTCTAGAATAACTGCTTAAATGTTACAGGAAAGCCCAGAACAAATGGAAGATTTNNNNNNNNNNGGGCATGCTGTCACCTTCCTTCTCTGGCCTCAGTGTTCTCACCTTCCCTGAGGTTCTTTGAGCACTGATCTGGTGTGTCCCCTGCTGGGAGCACTTTGGGAGGATGCCTTCAGAGGACTGGTGGTGGTGGCCTTTCACTGGACT
>233806 NS=39 contig=separate
ACATGGTAGGTCACAGCCAGCTGTAAGGCAGCTTCCAGAGGCTCTGATGCCCTCTTCTGACCTGCAGAGGCATGCGCTAGATCCAAATACAGACATGCATGCAAACATTGATGGACATAAAATTAAAATTTTTAAAAAGANNNNNNNNNNCCAAGAATACTTTCCAAAAAGAGTAGTTCTGGAGTTCCAAGAGGCTAGCAAGATAGCTCAGCAGAAAAAGGCACTTCTCACCAAGCCGAACCATTTTTTGTTCTATCCCTGGAGCCCACTTGGCAGGACAGAACCCACTCGACT
>233807 NS=4 contig=separate
CTGTGCCTCCCCAGAAAACCCCTTGGACCATGTCTGTCACCCTCTCCATCATTCCACACTAGTCCTGGAAGCCTCTACTCAGGGCCTCGCCTCCCCCAGGGGGCCTGCTCTGGTAGGTCTCTCCGTGGCGAAGGCCCCTTCNNNNNNNNNNCCTAATGATGCCTATGCCACCATGTTGCTCCAGCCAACTTCTCTGCTTCCCTACCCGCCTGTCACCACACACCCCTGCCCTTTCTTGATTTTGTTTCTTCATAGCCTGCTTTGCTTTTGCTTTCTCCAGGGCATCCATCAGACT
>233808 NS=99 contig=overlapped:28
CAGTGTGTCATTAGCCTGGCTCTCTTCCTCTGGTTTCTACAATATCATCAATATTGGATCCTCACTGGACTCCTCCTGGTTACCCTGCTGTTTCCCTGAGTCATGGCGATCCTGCAGCTTTGGTTCAGCAGACTGGCCCTGTCACGTACTCCAAGAGTTCACAGATGATACAGTTTTGGGAGGGCCAACTCAAAAGCCCTGGGTCTGGGCCTGGGTGGTAGCTGAGCTGGCGCTTCCTCATCCACACCACCAGACT
>233809 NS=116 contig=separate
TAGTGTCCTAGTTTCATTTCTGTAGCTGTGGTAAATTACCCTGACGAAAAGCAACTTAGGTGTAAAGGGCTTCATTCAGCTGAGAATTCCATTGGCGACGTCAAGGCAGGAAGTCAAGCAGCCAATTATATCATCACAGCNNNNNNNNNNAAACATTCACACGTACCTTGCCTGCCCTCAGCTTGCTTTCTCTACTCTTACCCTGTTCAAGACTGCTGCCTAGGGAATGCTGCCGCCCACAGTGAGCTGGGTCTGCCTACACCAATTAACAGTAAGGCAACTTCCCACATGACT
>233810 NS=123 contig=overlapped:17
CAGTGGAAGAATCAGAAGGAATGTAAGGATCAGAGATAAATGGAAAGGCAGTGAAGTGCTCCTTTCTGGATAAAACACGGTCATTGCAGTTTCAAACTCAATGGCTGTACCAAGTTTGGACAAGAAGATCCCTATAAACAGTCAGGTATGGAGAGAAGAAGGGTGCAGGGGGCCTAACTCCTCACCACTGAACTATTTGATACTCTCTGGTGAACATCCCATGCTCCTGTTTATACCTACAAAAACATACCCAGAAGTCATGAGACT
>233811 NS=113 contig=overlapped:25
TTGTGCCTGGCCTAGTAGTTTACAGTTTGCAAAATTGTTTCCTCTTGTCTTTTGGACTATACAGAGCTAGCCTCACACACTGCTGTAGGACCTCTGTTGTGTAGATTACTTCAGTCTCTCAAAATTGTTGGCTTAAATTCCGGATACTGTGCTGATATACAATTACAAGATAATTGGTGACTACGACATCCTAGCTATATGCCCTTTCCTAAGCACTGCTTTCTCAGTACTCTTCTGTAGTGGTCTCTTACACCAGACT
>233812 NS=24 contig=separate
GGGTGCTGGGAGTCCAACCCGGGTCCTTTGCATCAAGGAGAGCTCTCAATTTAAAGTCTGGAGAGCAACTGAGGAAAACTCCTGTGCTGACGTCTGGTTTCCACGTGCGCACTTGAGCACGCACTCACACGAAGCGAAGGNNNNNNNNNNCACTCGCTGAGCGACGTTAACATGGCTTTCTCTTCTGCCCCTGCAGGGCATGGGTGCGGTGTTTTTCAACAAAGGGGAGAACTGCATCGCAGCTGGGCGGCTGTTCGTGGAGGAGGCCATTCACGATGAGTTTGTCACCAGACT
>233813 NS=104 contig=overlapped:12
AGATGGGAGATATTAAAGTGAAAGGCTGCATTAGTTCCTAGTCTTGTTGCTTTGTCAAACAAAAATACCTGACAAAAGCAACTGAAAGAAAGAAGCATTCATTTTGCCTCACAGCTTTTGAGTATATTCTTGCCGGGAAGGAGGAGGTGGTAAGTGCTCAGTTGGTTTTCTATTTTTTTCTATTAATCTAGGTCCTAGTACATGGAATGATGCTCACAGTGGACAGACTTCCCACACTTATTGATATAATCTGGATAATCACTCACTGGACT
>233814 NS=111 contig=separate
TTGTGAATAATGCTATATGTAAAAGTCATAAGTCCATGAAATCTACTTTCCAAGTTTGTAGATAATATAAAAACTGGAGGCAGGGAAGATGGGAGGGGGGAAATAAACCAGTTTCAATTTGGTTTGGCTTATTTCCCTTACAGNNNNNNNAACTAAAGGAAATGGAGATGACAAATGTTTTTCCCAGTTGAAAAGTGTAAGAATAGAAAGCCAGAGAAGGAGGAACCATCCCAATAAATACTTATGCTTCAGCAAAAGCAAAGCACTGAGGGAGAGTGTGGAGGTCACAGGACT
>233815 NS=103 contig=separate
GGGTGTTTGGAATAGAGTTTAGGACCTCAGGAAGTGCTTTTAACTGCTGAGTCATCTTTCCAGCCCTGAGATTATTGTTGATTAATGAAAGGTGTTACTTTCATTAGTGATTCTTTAAGAAGCTAAGAATGGATGAATTCNNNNNNNNNNGACAGTGCAAGCATGGGTCAGCCTAAGGCAGGAAGAGTACAGAGCTGAGCAGAAAGCCTAGAACCAGGAACAGAGATGTGAATTAGTAAGATTAAGATCAGAGGGATTGGAATGCTAGGCCACAGTTTCTGTTGGCATCTGACT
>233816 NS=112 contig=overlapped:9
AGATGAGCTGCCCACTGTTTCTCTTCTCTTTGTAGGCACTCAGTCCTCCAGTCCCAAGCTCACTTCAGGTCTGATCTCTGCCCTTAATTCTCTCTGTGCTCCCTCTCCTATCTTGTTCCCTCTCTTCAACCACTTCCACTTTTTATTCTTTTTCCCCTTCTCAATGAGATTTAAGCATCCTCTCTTGGGCCCTCCTTACTACTTACCTTCTTTAAGTCTGTGAATTGTACTATATGACTAAAATCTGCTCACAACTGAGTTCATACCACATGACT
>233817 NS=50 contig=separate
TAATGAGAAAGGGCTAAGCAGCTGCCAGTAAAACCAGTCACCAAAAGACACACAGAGAGGGTCTCCTTCAGAAACCATTAGACAGCAGTAACGAGTAGAGACAGAGAATGAGCAGGAATTGTGAGAAGACAAGCAGGAAGNNNNNNNNNNTAAGTAATTTTCAGATAGAGCACTAAAGTAGGAAGGGCACAAATAAGGAAAAAGATCAATAGTCTGGCACTGGGGGACCCAAAATAACACAAGTGACATCATACACTCTGAAAGAAAGCTAGGGAATGAGAAGTTCACTTGACT
>233818 NS=24 contig=overlapped:28
TGGTGGTGAGGATGGAACTCAGGACTTCATGTGTGCTAGGTAAGGTAAGCGCTCTACTCATTGAGCTACAGCCCCAGCCTCATTTCACTTCAGCCTGCTATAGATAGTGACAAGTGACTGCTCAGTGCCATGCCTGGTATAATGTTAATGAACGCTAACCTGTGCACCTACCTCGATTCACTTGTATTTGCTTCCAATGGCTGGATTTTTTTTGGAGGGGGGCAGGGTTTGTCTTTATGTTTTGCCTGTAGGCATGTGACT
>233819 NS=82 contig=separate
AGGTGAATTCCCCTCTTGCTTTGTGCCCTCGCAGGGCTGTAAACTCTCCTAATGCAGTCCTTCATAGATAAACAAGGGGCTGTACCCTCTGGGTTTACACTGAGCGTATTTGTAGCAAATCCTGTTCATGAGATAAGTCCGGTTGNNNNNGGGTGATGCACCCTGAAGGCTAAAGAAGCAACAAAGCAAGAGCAAGAGAGACTTTTTCTTCTGTTCCATGGGGTGAGAGGGCAGGACAAGTTTCAGGATAAATGAGTGGAGAGCACAGGATGAAGAAAAAGAACACATGTGACT
>233820 NS=54 contig=separate
CTGTGGGTGTATGAGATGAGGTACACACAACAAATAGAGAAGGGGTTCCTTATAGGAAATAAGTGTAACTCCCTGATTTTGGATAGCTGTTTCCACAACCCATAGGGCATGAGTCTCTGCATTGGTTAACGAGCGACTGGAGGAGGGNNNGTCAGTCTCCCTTGAGAATATCAAAGAGAGGTTTAAGTTCCCCTGTGGTGAGTTTAAGATAAGGTCTAATCCAATTGACATCTCCTAGGAGCTTTTGAAAATCATTTAGTCTTTAAATTGCTAGTTTTTAACTACATTTGACT
>233821 NS=82 contig=overlapped:22
AGGTGGAGGTGCAGAGGAAACAGGTACCCCTCCCGCTGAGGCCCTGCAGAGTTGTAGCTTCCCTTGAGCAGCTGTGGGGTGGGCGGGCAGTGTTTTGTGATGCAGCCAGAGTTGGCTTAAAGCCCTCAACCCTCCTGCCTGCCCTGCCCACCCTCCTGCCCTGCCCGGGCGTCCCAAGTGCTGGGTGACAGACATGTGCTTCTTTGCTGTTTTGTTTGTTTTTTTAATCTATATGGGTGGATATTTTGCCTGACCACTTGACT
>233822 NS=100 contig=separate
CAATGTCCTCAGTCACACCTGCAAAGACCTTATTTACAAATAAAGTCACATTTCGAGTTTTTGGGTCGACATGAATATTTAAGAGACACTATTGAAAAACATCAGGACAAATGAGGAGCTTGGAATGCCAGTCTGAATTTNNNNNNNNNNGTTACTACTGCTGTTGGTATAATGTCACCAGAAACACCAGGTTCTAGTTGCTCAGGTCCATCTGAAAACCAGCTGTTTGTTAGTGGGATGTGTCTGAGTCACAGCACACGGGCAGGTACCTGGGTCGTGTTAAGACATAAGACT
>233823 NS=13 contig=separate
CCATGGAAACCTCAAGATTCTCTCAGGTGCTGATTGGATGAGATGGAGAATGATGTCATGAAACAGGTGAAAACCAGTAAGAGTTTCAAGTGCCAGATATTAAAAAGGCCAAGTGAACAATGTGTTTGAGAGAAAGGCTGNNNNNNNNNNCAGATGATAGTTCCTATGTCCAAGACTGTTAATTCCGGAAACAGGTTACATATATCTTTCAAGTGGACATTAGTTGAAGTGAAGTGCCCTTGACAAGTCAGTTTCACATTATCACAGATTCCAGTATTGTTAAATGCACAGGACT
>233824 NS=108 contig=overlapped:35
CCATGAAAAGTGTTCTGGGAAGGACTGAGAAAGACCACACACGTCTAGCCTTCCGGGCTGGCTTCCAGTCAGTCACTTCGGTAAACCGAACATGCTTTCGTGCATTGCCGAAATACTAAATGAAACCAAGGACACAGGTATTAAAACTAAATAGAAAGGCTTGTGGCCCTGGTGCCACCTCTCCTGGTTTGTCCCAACAGCACCCTCGAGTCCATGTGCCTTGATGGGCTTTGATGACATCACCTGACT
>233825 NS=70 contig=overlapped:7
TGGTGGATATAAGATGGAATCTTGGAGTTGTTTTGATTTTCATTTCCCAGATGAATAAGGATATTGAACATTTCTTTAAGTACATCTCAGCCATTAGAGATTCCTCTGTTGAGAATTCTCTCTTTAGCTCTGTACCCCATTTTTAAATTGAGTTATTTGGTTTGTTGGTGTTTAATTTCTTGAGTTCTTTATCTGTTTTGGAGGTTAGCACTCTCCTGGGTGCAGGATAGATGAAGATCTTTTCCCATTCTATAGGCTGTTGTTTTGTCATGTGACT
>233826 NS=92 contig=separate
CAGTGCAGTCATGAAATTAAGCAAATTAGCTGTAAAAGCCCATAGCATTATTAGGTCTTTTAAGGAACAAAGTGTGAATAAGCGGAAGCTAACACCAAAACTAACTTACTATGTACTCTGAAAGTGCTGCTATGATTAGCGGGGNNNGGGGGCGGGGGGAAGGAAGCTAAAGATCAAGGAACTCAAATGATGAGGAGGAGGAGTTGGAGGAGGAGTTGTAGTATGGGAACATAATGAAAACTTAAAGGAAAGTTAGCTGATCACCACACCAGACT
>233827 NS=57 contig=separate
ACATGAATCATCAGAAATGGATCGTGGATCAGGGGTCTAGGCCAACAGGAATTGATGATTTTTCTACATTTACAACAATGCATCATATTACAGAGATGGGGCTGGACACAAAGTTCCCAGAACCACTCAGCTTTATCCTCNNNNNNNNNNAGAAGGGGCTTTTCCTGAATGCTGGAACATACTATGCCTTAGTTACTTTTCTATTGCTGTCATAAAACAGTATCACCAAGGCTACTTATAGAAGAAAGGATTAATTTAAGCCTGTGGTTCTAAAAGATTAGAGTTCATGAGACT
>233828 NS=60 contig=separate
GAGTGACTCAGCCCTTTCCACTGCCCTTAATGTCTTGTGATGCCTTTGTAGAATGCCTGGGAACTGCTCACTGAGCCACTTTTGCTCTCGCCTGGGTGATGGATGCCACCAAAGCGGCACTGTGTGTATGTGACTACAGCNNNNNNNNNNTTCACAAGTGACTTTTTCTTATATACCACCCACCCAGCAATGTTTGTTAAACCGCATTCACTAGAAGCATCTCTTCCTTAATTTTTTCTTGTAGAAACAGAAACCATCTCTTTCCCCCTTTGAATGAGGAGTTGACATTCGACT
>233829 NS=9 contig=separate
ATATGTCATCATCTCTGTACTGTGCTTTAAAATTCTCATACTTCCTAATTTTCACCAATCTAGGCCTGCTCCCTGAAGATTCAAGGATGCAGATTTCTCTGTAAAATGTTTTCCCAGCCACCCCAGTCAGAATCAACCAANNNNNNNNNNAGTCCATCTCATGTCACCTCTTCCAGGAAGCCTTCTTGACTTCTCTCTCCTTGCTCAGATAGTTACTTTCCCTTGAGTTCTGGCTTTCACTGTCTTACTGTACTTTCTGCAGCCTCATTGGACCTGAGCTATTGGCATGCGAC
>233830 NS=10 contig=separate
CAGTGGCCGAGTGAGCCAACGAGGCAGCAAACAGATGGCAGGCACTCTGACCCTGGAATGGTGTGAAGTCCTCACATGAAGGCCATGCTTGGTCCACCCTCCTCAAGCATGTCTCCCTTCCCCGAAGTTCAGCCCTTCCANNNNNNNNNNGGCCATTTCACTGCAAGGAGTCCTGCTATTATCCCTGCAGCTTAATCCACCAGCCTGGACAGAAGACACAATGAATGAATGATATATAATTTTTTTCTATTGTTACTCTGTAGTTCTGTTGTGTGTGTGTCACAGCATACGACT
>233831 NS=24 contig=separate
TAGTGAGGCCTACTGTATAACAAAGTTTTTAGCGAGGAAGTTATTGATTTACATCTAGATCACAGCCTCCCCTCCCTTCGTTGTTCCCAGTACCTTCCTCTCACCTCACTCTTCCCCTTCTTACCTCCTCAGAAAAGGGGNNNNNNNNNNGTAAGACTAGACACAACTTCTTCTATTGAGGCTATACAAAGCCTCCTGGTTAGGGGGAGGGAATCCAAAGGCAGGTAATATAGACTTTGACAGCCTTTGCTCCTGCTTTAGGAGTCCCACATGAAGACACAACTCCACATGACT
>233832 NS=47 contig=separate
GAATGGCAATGGTTAAAAACTTAAGTGACAACACATGCTGGAGAGGTTGTGGAGAAAGGGGAACCTCCTCCTTTGCTGGTAGGAATGTAAACATGTACAACCACTTTGGAAATCAATCTGATGCTTTCTCAGACAATTAGNNNNNNNNNNAAGACCCAGCTATACCACTCCTAGGCATATATCCAAAAGATGCTCAAGTACACAACAAGGACATTTGCTCAACCATGTTTGTAGCGGCTTTATTTGTAATACTCAGAACCTGGAAACAACCCAGATGTCCATCAACACAGGACT
>233833 NS=114 contig=separate
CTGTGCTGACTCTTTATAAGCTTTTTTTAAGCTATGTCTATCATCCTTTTTATTACCTATACAGCTTTGTCAGTGTTTTTTGCCCACTTTTTAATCTATATCATCATCATTTTTATTGTTGGCGTAGCTTTTCACAAAGCACGCTATGNNCTTTAGCCTTCTTTTGTGGCTTTGCTTTCAAGCACCAGGCGCAGTGTGGGTTAAGTGTATACTCGGAGGCTCACGCTCCGTATGGCCTGTGTGTGTGCTGGGACCATGTTGTGTGACTGCTTCTTGTCCCTGCTTCACTGGACT
>233834 NS=119 contig=separate
GAATGAAGCAGAACTGGGCAAGTGTGGTTGACAATGTCCAGAAGACCCTCCAGGAGAAGGAGCTGACCTGCCAGACTCTGGAGCAAAAGGTAAAAGAGCTGGAGTCAGACTTAGTAAGAGAGAGGGACGCACATAGACTTNNNNNNNNNNAAATGCGAAAAATACCAAGTTTCACAGCAAGACGTGGGTGGGAAAAATAAGCCTGTAGAAGTTTTGGAAGACAATACTGAGGAAAATTCCAAATCACGAGTGATCCAGCCGAAACTGGGGAGTAACATGGACAGCCATCAGACT
>233835 NS=107 contig=separate
ATATGTACTATGTGCATGCCTGGTGTCTTCAGAGTTTAGAAGAGAGCATTGGATCCTCTGTAACTGGAGAGAGCTGTGAGTGGCCATATTAGTCATGAAAACAGAAAATGGAACCTCTGAACAAGCAGCACATGCTTATANNNNNNNNNNACTTTACTGCTCTTCAGTGAAATTTCTTCAAAAAGTGTGAAAGTAAGCAGAGTTGAGGCAGTAAGGAAAGGGAGATTGTCATATCAATATGTTAAAATGTGTTTTCAAACCCTAGGCTATATCTGGTATGAAAAACACAAGACT
>233836 NS=2 contig=separate
ACATGGAGACTGGGCTCAGATCTCCAGCACCTGTGTAACAGTGAGGCAATAGGGACAGTGTAATCTTAGAGAAGGAGAGACAGGAAGACTGTAGGGGCTCACTAACCAGCCAGTGAGTCTCATTGGCCAGCTCCAGGCTTNNNNNNNNNNGCATGTTGCTTTCAGGATAGAGAGGAATCAAGCTAGAACTGACTCAGAATTTCCTCCCTGCTATCTCACTGTCACAGTACTGGAAGAGGCTTTGTAGTCTGCTGGGTGAGGAAGGCCACCTGCATTCTGCAATATCACCAGAC
>233837 NS=74 contig=separate
AAATGAAGATGTGTTTATTTGCATTGTCTGCAGTTTTTCCTTCACTGCTGACAATTGGAAATTTGGACAAAATCGTCTTACTAACTATAGAAAGCAGAAGAAAACGTATTTGGTTTTATAGTACTTTTTAATCCCTAAGANNNNNNNNNNACTGCAGAGATGTATGTGCTTACATTGTTCAAAGCACCTCTTACAAACTATCAAGTATCTAATAATTTCATGTGCATCAATAGTCTTTAGAGATTTGATGATGAAAATAGTACTGCATTTTCATTTATAATGGCTCACATGACT
>233838 NS=26 contig=separate
TAATGCCAGTACAGGAACATCCTACAAACTACATGACCAGTACTCAGAAGAGCCAAGGGCATCAAAAAAAGGAAAGAGTACGAACTATCACAGCTAAAAGGAGGCAGGCCAACTAAATGCGACATGGTATTCATGCACAGAAAATAAACAAAAAAGCAAGGATGGGGCTGCAGGGATGGCTCGGTGGTTAAGAGCACTGACTGCTCTTCCAGAGGATCCGGGTTCAATTCCCAGCACCACATGGCAGCTCACAACTGTCTCTAACTCCTGTTCCAGGAGATCTGACACCTGACT
>233839 NS=125 contig=separate
CCGTGCTGACAGTGGACTCGGAGCCGGCTTTCCAGGCTGGCGCCGGGTTCGAAGGTCTCCGGAGCCTCTTCGTGCCCGCGCTGGACAAGCCCGAGACTGACTTGCTCAGTCACCTGGATCGGTGCGTGGCCTTCATCGGCCNNNNNNNNNNTTCATCGGCCAGGCGCGCGCCGAGGGCCGAGCGGTGTTGATACATTGGTGAGTGCCAGGAGCAGGGGCCAATGCCTCGTACGGGGGTGTGTGACCCAAAAGAGGGTCTGGAAACCAGCCCTTGGTTCATATAAAACATATGACT
>233840 NS=98 contig=separate
GCGTGCATGCTCTGGTGCTCTGCCCTCCATGTGTTGGCCTGCTGGGCCAGGCAGCTAGAAAACTGGTCTTTGGAGCTTGTGAGCTTTTGAGCATGTCCTGGCTAGTAGCCGGACAAACAGAACCATCAGCCTAGATGACANNNNNNNNNNAGGGTGGGATAAGAAAAGTGAAGCACACGGACCTGGAGACCTGCCTGGCAGCCGCTCCCAGGCTGGCAGTCATTAGGACTCTCCCAGAAAGTGTGACCTGTGCCTGGGGAATGCAGCTGCCCTTCCCTCAGTGGCCACCTGACT
>233841 NS=21 contig=separate
AAATGCTTAAGAATAAAAAAATGATACAGAGGTAATAGAAGCACAAATGTACGTTGCCACTATCCTAATCCATGTAGACAATATAACAACAACAATAAAAACTGACCAAACATTGATAAACGAGATATTTGCTGCTGGTANNNNNNNNNNGGTGACTTCTGTGTGTTCACATCAAGAAGAAAGGGAAAACAAGGGTCTCCCAAACTCCCTCAGGCACAAATTTTGTTTATAAGGGTGAAAATCTCCATCGTGACCAAAAACCATACAAAAGGCTTCATCTCTTCCCATTAGACT
>233842 NS=52 contig=separate
CTGTGTATGGTGGGCATCAGGGAGAAACCCAAGAGTCTGCCGTTCAGAATGACAGGAAAGCCTGGTTCGGGGCTGCTAAGATTTGGGAGTGTGAACGACTACCTGTTCACAGAGAAATACAACCAACCAATATCCATGTGNNNNNNNNNNATTTATCGATGGGAACTGTAACCTGCCTGGTGACCTCTCCTATAGCACTGTGATAACCGAACTCAGTTGTTACCTTGACACATAGGAAGAGGGAGCCTCAGTTGAGAAATGGCCTCCCTCAGACTGGCCTGTGAGCACCTGACT
>233843 NS=57 contig=separate
ATGTGAAGGGGAAAATCCCAGGGTATAAATGAACTTTGAACCACTTATGAAAGGATACACTCAGTTTCCACAGCTTTAGACTCGTGTGTATAGAGAGGGTAGTGCTGAGACTTGGCATCCAGAGTCCCCTGCCGTCCTTTNNNNNNNNNGTTAATTTGTCTTTGTTCTCAATGTAAACAAAAAGTTTATGCCCCAAACACTGTGATTCTCCAATCCATCTGATTTCATTAAATGAGCTTTGGAATCAAGCTCTAGATAGGAGTCTTGAGACTCAAAAAGACACTCCACAAGACT
>233844 NS=51 contig=separate
GTATGAAAAGTAGGCTACAAAATCATAACACAATTTTGGTTTTAAAATGAACAGAAGTTATGTTTTAGGGGGCGGGGCTGGGAAGATTGGCAGGAAGTATATCAGTATAAGAATGACCAGTCTTTATCCCAGCACTCAGGNNNNNNNNNNGCAGATCTTTGTGAGTTCAAGGCCAGCCTGCTCTACAAAGTGAGTCCAGGACAGCCAAGGCTACACAGAGAAACCCTGTCTCAAAAAACACAAAACAAGAAACAAACAAAAAAAGGAAAAAAAAAACTTTATATACACGTGACT
>233845 NS=49 contig=separate
ACATGAACACAGGCACACATGCACACATGCAACAAGTGTGATAATACAAAGAGTATAGAGCCTGGAGTGATGGCTCAGCAGTTAAGAGCACTCGCCTAGGACTCAAGATTTGGTTCCGGACATTGGCAGCTCACAACCAANNNNNNNNNNTGATGCTCTTCTGCCTTCCACAGACACCAGGCACATGTAGTGCGTGCAAACATACATACGCACATACATACATACATGCCTATATACATACCTATATGCATACATACACACATAAATTAGCCAGGTGTGGTGTTGCATACGACT
>233846 NS=94 contig=overlapped:21
ATATGCCAGAGCTGTTAGAGGAATGAAGGAAACTGTATTTGAAATTTTTTAGCCTTTCCAGCCTGCTTTCAGTGTGTGGCCTAGAATAGTGTGTGCCAGCCAAACTCTTACTTTATCTGTGTAATTCAAGAGAATTTTTTAACTCACAGCTAATCAGTTGGCTCATAAACAACGGGACATTAGAAAACTCTCAACACGAGCCTTCTATTCTGATGTACATGTAAAAATACGAAGACAAGATTGTGACCAAAGAGCATCAGACT
>233847 NS=50 contig=separate
TCATGGCTTAGCAGGATTAACAGTAAAAATCGCCATCTTACCAAAAGCAATCTACAGATGCAGTGTAATTCCCATCAAATTACCAACACAATTCTTTACAGACTTTGAAATAAAAATTCTCAATTTCATATGGAATAACANNNNNNNNNNAACAATCCTCTATAATAAAAGCTCTTCTGGAGGTGTCTCCATCCTTGATCTCAAACTGCATTATAGAGCAACAGTAATAAAATGGTGTGCTGGTACTGGCATAGAAACAGTGGGTCAATGGAATAGAATAGAAGACACAGGACT
>233848 NS=52 contig=separate
ATGTGATTATTAGGCATTTTATATACTTTTTGTCAATGTTTAAATGTTTTGCAATTTAAAATGTGTTTTATTATTGACTTGCAAAGTTCTTTATATATTCTGGGTATAATTTCAGAGTTTTATGCTGTGAATGCTTTCTANNNNNNNNNNGAAGCTTAAGCTGCAATTTGTTCTGTTTTAATTTAGGCTTTTTGTTACTTCAGTAGGAACACTTTCCTTATCTGAGGGCCACAAATTTTCATCTCTTATTTTTGTCTAGAATTTCTTGTAGCTTTGTCTTTTATACATGCGACT
>233849 NS=118 contig=separate
TAATGTGGGCTTTTTTCCGGGACTGAGTTTTACCCACAGGGTCACAGAGCCCCAGCCTGGGGCCATCTGGCCTCATTGTTGTTTACAACACAATTCTCCAGAGCAGAAGAAGTTTCCTTATTGGCAAATCTGGAAACTGGGCNNNNNNNNNNCCCATTTCCTTCCTTCTTCCTAGAACAGCATGGTTCTCAACCTGTGGGTCGCGACCCCTCAGGGGCCAGGTTGAACAACCCTTTCCTAGGGGTCACCTAAGGCCATGGGAAAATGCAGATATTTACATTATGACTCATAAGACT
>233850 NS=36 contig=separate
CAATGAGCAGGCCCATCTTTGAGGGGTGGGTGAGCTGTTTGTGTCATTAGAGTTATTCTCTAGAGCATGTATATCTGATCTTTCCTATATATTGACCACATTTTGCCTTAAGCCTATGCATCTGATAGTGTAAGATAATGNNNNNNNNNNATGTGACAAGCTAGTATTAGAGCCATTTCCTCTTCAATGCTAATACCCTTGTCTTTTTATCTGAGTTCTGATTCAACAATGAGAAACTGTAATTCATGTAGTCAGTTGCGTAATTCCATTTTTGGTAGCCAAATCCATATGACT
>233851 NS=4 contig=separate
TCATGGCTTGGCAGGATTAACATAGTAAAAATGGCCATCTTACCTACAGCAATCTACAGATTTAATGCAATTCCCATCAAATTACCAACACAATTCTTTACACAACTTTAAATAAAAATTCTCAACTTCATATGGAATAANNNNNNNNNNTATTCTGGAGGTATTGCCCTCCCTGATCTCAAATTGTACTATAGAGCAACAACAATAAAAACTGCATGGTACTGGCATATAAACAGACTGGTGGATCAATGGAACAGAACAGAGGACTGTGGTGAAATAAACCCACACTCGACT
>233852 NS=52 contig=separate
AGATGGTTAGTCTCAACTGTCTGTTTGGTTAGATTGAGAAAAAAATGATGATGCAAAACTGAGTTACTAAGAGAAGACTTCCAGGAAAAAAGTGTGTGTGTGTGTGTAACTGTGTGTGTAATTTAATGTCTTCCTCTTTCNNNNNNNNNNATAAAACACACATTTCCAGTAAAAATTCAAATATTGTGGTTTCTTTTCTTGTTGCGTTAATGAAACACCCTGAAAAAGGCAGTTTAAGGGACAAATGGTTTCCTATGAATCACAGTTCAAAACCAAACCACAGTTCACCGGACT
>233853 NS=27 contig=overlapped:10
TTGTGGCTCCCCCAGGACTTCCCAGCAGGCACCTGGAACATCCTCCCAGTCTAGCTGCTGCAGCTGGACTTCTAAGTTCAGCGGCTACAGCACCAGTGAGCTGAAGGAGCTCCTACCCCCACATTGACTGAGCAAGCCCCAACTGAAAGTAGAAAACAGGGGGAACCCCTGTGCTTTCCAATTAGAGAGTGAGTGTGCCTTCAAGAGCTTGCAAAGCCCCAGATCCAGGGTCCTTCTAAGCTAGCAGCCAGACATCCGACCCTCCCACCCGACT
>233854 NS=39 contig=separate
GAGTGCATCTGCTCAGAGTCCAGAAGCAGGTGCTCCGTCCCCTGAAGCTAGAGTTAGAGATGCCTTTAGGCTGCTGGACACAGGAGCTCAGGAGCAAGCCCAGGTCCTCTGAAGGAGCAGAACATGCTGCTAGCCACTGAGCCTTCTCTCTGCCTCTTCCTAATTCTGACTCTAGTTTTCAAGTGTTCTTTGGAATACTATGGAATCTGTGGCTGGGACTAGGTATTAAAGTAGCCTCATGTGCTGCAGCAGCAGAACACGTGCCTGGCATTTGGTGAATATTGTCATGTGACT
>233855 NS=105 contig=separate
TGGTGGAACAGTAGGTGCTCTGCAACGTTACAAGGTGTGTGGTTAGCACACAGGGCAGTGTTGCCGCCCTCCACACCTCCACACACTCCTCCGCTCTCTGGGCCAAAGCTCCACCTTCAGGAAAAGCCCTCAGGAAGGCAGTGAGNNNNNAACAGAGCTGTAGGTCAAGGCATGGCTGGGGCTCAGGAAACCTTAACACAGTCTAAAAAGTTAACATATTATAGAAATGCCCTCCACCATGCTTCCCTTTTGAAACACTGTTCTATCTGTGTCAACTCCTCCGTGCATCAGACT
>233856 NS=37 contig=overlapped:10
ATATGGTACTGACATGCACGCAGGCTAAAAATTCATACTCATAAAATAATAAACAAATCTAAAAACAAATTTTTCAAAAAGTAAAAAGAAGACTGAGGATACGGTTCTGTGTGGCTCAACAGGATGGCATATATGGGGCCCTAGCTTCAGTAACTAGAGCAGCAAAAAATAAACAGAGTGGTGGCAGTGCGTACGACTCCGTAAGATGGGCTAAAATACTAAAAAAATTTCAAACAAAAATAAACACCATTAATAATCTTACCTTCACTAGACT
>233857 NS=109 contig=overlapped:25
TGGTGCTGTATTTTTGTGTCCTCTTTCTTATGAACAACAGCACAAACGTTTAACCTACTCTGTCTCTAAAGAAAGTACAAGCACCTCCCCACATGTGCCTAAGCCACACACAAGAACTAAAGGCAGAAAAGTGAGGTTTCTTTTTTGAGACAGGGTTTCTCTGTAGCTCTGGCTGTCCTGGGCTCACTTTATAGACTAGGCTGGCCTCGAACTCAGAGATCCACTGCCTCTGCTTCCCCAGTGCTAGGATCACTGGACT
>233858 NS=57 contig=separate
ACGTGGGGCACACAGATAACCTTAGCACACACACATAGGATGTAAAGTACTCTGTTTGCAAATGCTTTACAAGGAGGCTAGTGTGGCACTTTCTCTGTAGAACTGTCTTGAGCATCCCAAAGAAGGTACTAGACTAGTGTNNNNNNNNNNCTAAAGGGTGACAGGTGACAGTAAAGACTGTGATGAGGATGGAGAGTGAGGGAAGAGAACGGATGTGGCAGTTTTTTGGCTCTACCTCAGACACTGCCACACTAGCTAGCCACTACTACTGTGATTCATCATAGTCACTTGACT
>233859 NS=105 contig=separate
TTGTGTTTTGTTTTTGTGATTTGGGGCCTTGCTATGTAAGCTTCAAACTCTCTGTTTCTGTGCCAACTCTCCCAGGTATAAGATTACAGCAGAAGTACACACCACCATCAGCCCGTGTATACTGTTCTGACTTGATTTGGNNNNNNNNNNATCTCACTTCTCAGTACATGTATCACATGGTACATGTGACCCTATCTCAAAAAAAGGGGAGGGATCTAGTTTGCATTTTGAAATTTTTCTTTTGTTTTGAGTTTTATTGATCTGTGTTTGTCTGTATGTATATGCCACATGACT
>233860 NS=111 contig=separate
ACATGTCATTCAGCCTGCAACCCAAGCATAATCACACAAATAGCATGCACACAGTAATCAACGCCCGCTCTAAAACCCGAATGCAGAATAGACACTGTAGGAACCCGAGACTACTTCATGATGGACGCATGTCCCGATGTNNNNNNNNNCTTCTTCCTGTGCCCACCATGGAGACCACAGACCACAGCCTCTAGTCACACAGGGAGAGAGCACAGACATCCACAGTACTGGTTAATTTCATTTTCTCTCTACAGGGCACGTACACATCACGGACTTCAACATCGCCACAGGACT
>233861 NS=105 contig=overlapped:15
ATATGTAATTGATTCTCTCCTTCCAGTGTATGAGTCTGTTTATCAGTCTTTAAACTAGAGCCACCAAAAGGCTCCCATCTATTTGTTACTTTCAGTCTGAAGGTCATGAGGAAGCTCAGGATACATCTCAGGGAAGTAAAGCTACTTACTTTATATGACTCCCTCCATGGGATTCAGATTTATGTATCAATAAATGTAGGAAGCAGAACTGTTCAGAGAGCATATGGAGCGTTAAAGAAGTCACTATTATAACTCCATTCCATGAGACT
>233862 NS=90 contig=separate
AAATGTAGCTCAGTGAACCAATGAATTTATTCGGTGCTGCTTACAGGAACCGGGGGAGGACTTACATACAGGAGTGTGAGCAGCGACATCCCTGAAGAAAAATTATCTCTCTCCCAGAAAACTTTAGCTGCTCGTGTCCTTGAGAGAGGGCTAGAGGCTGTGGCCAAGTCATGCCTGGAAGGGCTCTGCAGCCTCACCCCTCCCTTCATGTACATTTTCTTTCCACGACAAGAAATGAGGCCTAAATCTGACTGACTGAGTTACTGACTGAGTCAGTGGGCTCTGCATCCGACT
>233863 NS=91 contig=separate
TGATGGACTTTATAGGAGGTCCTAAGTACACAGAAATATTTATACTCACTGGCATATGCTGAGGACACTTGTGATTGCTCTGAAATAAATGGGAACCCATTAACAGAGTCATACCAATCAGTCTTTGGAAGAGGGGACCTNNNNNNNNNNGTATGGGGCAATGTCTTCATTGATGATTGATGTTGATTGATGGTTGTTGTGGCAGGGAAGGTAAAGGGCTGGGGAGATGGCTCAGTGGTTAAGACCACTGGCTATTCTTCCAGAAGACCAGGGTATGGTTCTCAGCATCCGACT
>233864 NS=47 contig=separate
CTGTGACCCACTTCAGAACTTGCAAGACAACAGGAGCTCCTCCTGGAGTCCAGAAATATCTTCTACATAATCATATATGTCTCCATAGCTTCCCCGGGAGGTGGAGGGAGCATCATTTGATAGAGAAGATGAGAATAAGTGNNNNNNNNNNCAGACTGGTTCTGCTATTTCTAGCCAGGTGATCTTGGGCAAGACACATTACTTTTCTAAGCTTTGGTTTCCTCATGTCAAATCAGAGAGATAAGAAAAGCCTGCCTCACTGGGGCATCATGAAAGGCCCAGGCCCCACTCGACT
>233865 NS=94 contig=separate
CTGTGACATTTTCCACGGGACTATGTTTTAATGTGGTGTGCCAAAAGGCTGTTGCAGAGATGTGTTTAGAATGGTGATATAAATGACCACAAGCTGATCTTCCGAACATACTGTCCACACATAGTGTCCTGTTTCTTACTNNNNNNNNNNGAAACAAAAATAATAGCATCAATTAAGAAGGAGAAGAATAAGGCCATCCGTAAAAGATGTTCTCAACCCTAAGAAGTGCTATTCTAAAACTACAAACTGCCCATTTTTCAATTCAACATAATTTAGTGTTTCATACACTAGACT
>233866 NS=120 contig=overlapped:9
AGATGCTACCCCTGGGGGAAGAAAATAGATCTGGGAAGGGAATAGATCTGGAAAACTGGAGGAGAGAAAAAGTTGGCAAGAGCAGAGGACACAGTGTCCTGGGGCCCCTGAAGCGAAGTTATGGAGTGAGTCACTGAGCAACAGAACTTGCTGTTTTTCCTTTTCTTTTCCTTTTCCATTTTAAAGAGGGAATATATGTAACTGTTATAAAATTGGAAAGGCACAAAATTGTGAATGGAGAAGGAAGTTTCTATTCTGCCAATCAACATCTGACT
>233867 NS=110 contig=separate
TTATGTTATGAATCTGTAACAGAGTCACAAATGAGAAACACGGGCAATGTGAAAGGCAATTTGGAATTAACAGGCAGTCATTTGAAAAGTTGGTTTAAAAAAAAATCTTATGGTCCCATTAATGTAATGTGGTGTGAAAGNNNNNNNNNNTCAAATAAAAGCATGCAGTGCACACATGGGCTTTTCAGAAACAGAAGAAGGGAAATGAAGCTGGCATGTTCACAGAAAGATGTCTCAGGGTTCAAGGATTATGAATCATTTATTTAGCTCTGAGCTCTAATAAAACATCCGACT
>233868 NS=68 contig=separate
AAATGGATAGTAGAGTTAAAATTCAGATCAGGTGTACTTGACTCTTAAGCCTGTGCTGTTTATCAGTATACATGCTCTCAACTATTTTACCACAATTATAGTGGCACAGACACACTGGAAATTTCACTACTTAGAGAAAGNNNNNNNNNNGGAGCTCTAGGAAGCTTTATAGACATGCTAACATGGCAGTTTCAGGACATTTGTTGGTGGTAAGAACAACAGAAGTGTCCTCACGGCTAGCATGTGTTCAATAGGCGGTGCTGCCCAGGCTTATTAGTTGAAGCCCACTAGACT
>233869 NS=105 contig=overlapped:6
AGGTGAGGACTTCTCTAGACTGGAAAGGCCCAGACTCTGTGGGTAAGAAACAAGAGAAGCCGTCATGGACAGCTATGGGGAAGCCATCATGGACAGCTATGGGGCTCTTAGTATAGCTGTTCTTTTTGACTGCTGCTCTTCGGCCTGGCCTGAGCTTGCCCACCACACAGCAGGGAGAGGGACAGGTACACAGGCCAGATGCACTCACCTACCTTGAACTCCCCAACGACCTTGCGCAGAGCACGGTCCAGCTCCTCAGAGGAGACGCGCACGTGACT
>233870 NS=72 contig=separate
TCATGTCAACTGGTGTGCTTATTAAGCTAAATCAATGTAGCTGCTAACATCGTTCCAAATAAGTCTCCTTATAGCCACAGATAAGTACAGCTTTCACTTCTTGTCAAAGAAAATTCTTTTTTGCAGTATATGGAGAGATCNNNNNNNNNNACCCAAATAGTACATCTTAAATGCAATCCCTTTACCTAAAACTTAAAGAACGTTGCAGAAGAGGAGACAAGAACATTGTAAGGGCCAGATGACTGCCTACTGTGAGATAATGACTACTAAACATGGCAAGGATACCACACGACT
>233871 NS=45 contig=overlapped:6
AGGTGGTGTTAGCTGTGCAAGCCTGACGGCCTGCGCTTGATCCCTGAAAAAACCCGGATGCCGCCAGGCTGTGGTGGCGCACGCCTTTGATCCCAGCGCTTGGGAGGCGGAGGCAGAAGGATGGCTGTGAGTTCGAGGCCAGCCTGGTCTACAAAGCGAGTGCAGGACAGCCAAGCCTACACAGAGAAACCCTGTCTTGAAGAAACAAAACAATAAAACAATAACAACAACAAGAAGTCTGGGTGCAGGGTCCTGCGTTTTAATCCTGGCACTCGACT
>233872 NS=24 contig=separate
AAGTGTCACTTGATTCCTGTGTCTTTTCAGTCTCTGTCCTTAAGGTATAGTCCTTAACTCCATGGTTTCAAAAGCTATTGCAATTCTAATAAAAGAAAAAGGATATAAATAACTTATGTACTTGAAGACAGTTTTAATAANNNNNNNNNNAGAGCAACAGAACAAGAAAATTTGAACACAGGGAGCTTCCCAGAGACTCATACTCCAACCAAAAACTATTCATGGAGATAACCCAGAACCCCTGCACAGATGTAGCCCATGGCAGTTCAGTGTCCAAGTGGGTTCCATAGGACT
>233873 NS=117 contig=separate
GAATGAAGGCTGATCCCAGAGGCAAGCCTAGAATAACAGAACAGACAGAGGGGATGTATTAAGAACTCTTGCAGCTCCTGTCAGTGTCCCTCAGAGATACCTTTTCAGAGAGGTCATACAAAAGTCAAGACTAACAGGACATTCNNNNNNCTGATCAGGATCAGCAGCAGTGACCTTCCATTCAAAACCAGCCTATCTAGACACCACACAACACAATGCTTGAAACACACACAACACACATCACAAAGCAGCAACTACAAGATCTTTGTCCCAGGGCTTTACTCACACAAGACT
>233874 NS=57 contig=separate
GGATGGCCTCGGGAGTTGTCACTTCCTCACCTCTAGTCCCTGTGGTTTAGATAAGGCTGACCCCAGCCCCTGCCAAAGAGTAAGCCTGAAACCCTGCCTTTGCCCAGCTCATGGATATCAAGAATGCACATGAGACTTGTCAGACCAAGCAGAGAAAAGCCTGGGGGGCATTTGAGTACTTACTGGGAAAGTGTCGGAGGACTCTCCCTTGCCAAGGCAGCTAAGCTGCTGCTGCTTGTGGGCAGCTTGCTACAGAGTCCCGGCTTGAGAATGTAGCCAGGCCCCCATGTGACT
>233875 NS=83 contig=separate
TCGTGGAACTACTACACGGAAGAGAAGAGAATCATGAAAGTAAGATGGAAATGTTAGGCCAGTCTTGGTGGATCTGAAAGCCAGAACACAGATCCTTTAGAAAGCTGAGATCCATACAGATTGGAAGGCCCTGCCTCCCCANNNNNNNNNNCCAGGGTCCCCACCGGGACTTGTAGCACATTTCCTGTGCTCTCAGTTGGCAGGGAAGGTATAGTACTGTTTGTTGGCTGAACAAACAGAGCGTGTGCCTCGGGTCCCCAGCAACTGAGCTCCTGTCCAGGCTGCTCATGTGACT
>233876 NS=106 contig=overlapped:34
TGATGTCTTTAGGGCTTGCCATAGCTTTGAGTTGTCGACAAGCTGGTTGCAGGGATCTTGCCCCATAAAGACAACAATATTCTTGCCTAAGGGAAAATATGCAGCCAGGAGAGAAATGTACCATCTGGCCCCAGAGGCTGCTAGCCCAGCTACCTCACCTTGCTCCTCTGATAGAAAGAGCAGCTTGATGTGCGCCATTATCCACACCATGAATAGGATGTAAGTTATACCACGAGCTCTTCACCCGACT
>233877 NS=110 contig=overlapped:28
ATGTGTTTGTGTATGTTTGTGTGTGTGTATGTAAGTGTGTGTGGAGGTGTGTCTCGGGGGACAGAGTGATAGATAATGTTGAACCCTTGAGTGTTTGGGAGGGGCTCTGCACTCTATATGTAGCAGGCACTAGTGATGGTCTGATGGTCGCAGTGCAATTTTTGGCATTAACTGTCTTAACTCCTCAATTAGACCCACAGAGCAGGGGCTTCAACATCCCAAGTGACCCTCTGTTTCCCAAAGTGGGCATGTGACT
>233878 NS=80 contig=separate
CTATGAAGAATCTCCTGTCTCAATGCTGTGTAAAAATTACCCCCCAATTATCTCTGATTGGTTAATAAAGAAGCTGATTAGCCAGTAATTGGGTAGAGGGGACAATAGCTGGGCCTTCTGTTGCCAGTCAGGGGGTTTCANNNNNNNNNNGAGATAGAAGGAGGAGGAAGTGACCATGAAGAGGACCAGGAAGAGTTCTTCATGAGGACAGAGAGTTCCAGCAGAAGGCCAAGGCAAGACTGAGATGACAAGTAAAGGGGCATGTGGCTAGGTAGCCAGGACAAGCACATGACT
>233879 NS=50 contig=overlapped:7
TCATGAATCAGTAGGATTAAAATAGTGAAAAAGGCCATCTTACCAAAAGCAATCTACAGATTCAATGTAATTCCCATCAAAATTCCAACGCAATTTCTTACAGGCTTCAAAAGAGCAAGTCTTAACTTCAAACAGAAAAGTGAAAAAACACAGGATAACTAAAACAATCCTGTACAATAAAAATCTTGAGGAGGTATCATCACATTGCATTGGCATAAAAACAAACAGATTGATAAATGGAATCAAATCAGACACAGAAACAAACCCACACACGACT
>233880 NS=108 contig=overlapped:24
ATATGCCAATATATATACACACACACACATAAAATAAGCCCACCGGAGATGACCATACTGACAGTCTTATAGTGTGATAGGAACTTGTCCAAATCATGCAGCATCAACCCCAAAAGCGCTTTGCCTTTCTTAGGCAAAAACCATATCATGGTTGACACATTTTATGTAGCAAGAAGCACAGCAGAAGTCAAGAAGCAAGGTAAGTACAGTTAGTGACTTTTTACTCAGAGCTTTTTCTGAATACTTATATACATATGACT
>233881 NS=80 contig=separate
CCATGTCTACTAACCGAGGCTTGTATTTGCCTTCCTCAGAGACAGATTTCACAGATGCTGAGTGCATGTCTTCACTGCTCATTTGTTTATCTTTTTTTGGGAAAGGGGGGGGTAATTTAGATCCTGTATTCCGTTTTTTTNNNNNNNNNNGAGTTATTTGCTTTTAAATGTGAGCTGTAAGAATTCTTGATTTTAGATGCAAGTCCCTTATTAGACATGCAGTTTACAGATATTTTGTCTTTTCATTGGGCTGTCTTCTTCGCTCTGTAGTGGTGTTCTTTGAAGCACAAGACT
>233882 NS=69 contig=separate
AAATGTCTCTCTATGGCTGGTGTCATGGACTGCTCGCTGAAAACACTGTAATACCATTCACTTTTGAGAAACTCATGACTTCGCTCATTGCTAGAGGAGCCACGCAAGGCAGCTATTGGTGACCAGAATTAAGTCTCAAACATCACAGGAATATGAGGAGCCACAAGGACCTTCCACCCTTGTATGTTTTTTCTCTCCTCTGCCCTTTCTGTAGATGTGTGTATGTTTGTATGGTGTGTGTAATGTTTGTTTGTGTGTGTGTGTGTTTGTGCATATGTATCAGTGCATGCGACT
>233883 NS=4 contig=separate
CTGTGTGTGTACATGCATATCTGAGAGTCAGAGTCAGTATCGGGTTATTATTATTCTCTTAAAATGTTGATGTGTATGATGTATGTGCATATTCTTGTGTGTGTATGTGTATGTGTGCTTGTGTGTTTGTGTGCAGCTGGNNNNNNNNNNAGATAGGAGAGAAAGAAAGATGGGGAGGGTATACCCCTGAATCTATTTTTTCCCTTTTGTTTCTTCTTTGAGCATGACTGCTAACAAACTGCAAACTAACACCACCCCCACCCCCATCACCAACAACCCCAAACCATTCGACT
>233884 NS=51 contig=separate
TGGTGAGGGCATTTTAAACACTGTTTCTGAAGTCAGGCCTACTGACCTATGTGATGAATAAATCTTCACTTGTAGGACTGTAATCCTTTTACTTACTAGATGCCTCTCACACACTCACAATTAGAACAAGAGCTGTTGTTNNNNNNNNNNATCACCTGACTTGAAAGCATTCCTAGCTCTGGCTGGGAAGAGTGACAGTAGTGACATTTGAGGTGCTCTAATGGGACTGGCATAGACTAGATGTGTGCTATGGAGAAGGGCACGGTTCAGGAACTAACTAACCACCACAAGACT
>233885 NS=19 contig=separate
ACATGGGCAAAAGAGAGAGAATACCCTTGCCCTTGCCCAGCAAGCAGGAGAGCCACTACATCTTGCCTGGTAAAACTCACCTTCCAACACAGAAGGCATTATCCAGCGTCACCTGTGTCCCACCAAGAACATCTGAAAGTNNNNNNNNNNTTTGCATGGAATAATGTTTCTATTTGCATTTTTGAGGTTCAGCCTTGTTCGTTAGCCGAGACTGGCCTTGAGTTTGTCATCTTCCTTTTCAGGCTCCCAGGTGCTGGGATTCCAGGTGTTTGAGATGACTAGTAACACCTGACT
>233886 NS=67 contig=separate
AAATGACTCCATCTACGGTAAGCAAACATGAGCCAATGTCAGTATTATTTTTCCCTAAAATCTTTTTTTTTCTCCAGTACACGAAAATAGAAAACCGAGGAACATTTAAGCTGTCATATAAAGATGTAGACAGCACAGCCNNNNNNNNNNGGGGCCCAGGTAGTGGTGAGCATTTACTGCACTCCCTATAGGATGTAGTTAACTCTTCCCATGACATAATGATTTAGATGCTGTTCACTGTGCCCTGAACTAGATTCTCAGTTTCCTTGCTAGTGAGGCTTCAATCACCCGACT
>233887 NS=37 contig=separate
CCATGTCTACATGAGCATCCTTGCACCATTTTTCTTATGGTATAGTTCATATGTTTATGTATAATTTAAACTGCTTCATGCAGTTAAAACTATTTAATATCTATTTGCCCGTTAGATTTTGAGCTTCAAGAGAGAAGTCCNNNNNNNNNNTACATAGCACAGGTTCTGACATACAGTCATGATTCTGAAGTACTTGTTGAGCCAGGTGTAGGCTTTTCTGTAGTTCCTGTGTTGTTGAGTCATATTACACTTAGGACACACAGGCACCTCCTTCTCCATGCCTCACACAAGACT
>233888 NS=59 contig=separate
TAATGATGTTAACGGAATAGGCAGAGACTAGGAAACTAGAGCCTATAGGACAAATCTAACCAGCCACTTGTTTTTATGAACGAAACATTACTGGATTCTAACCACAGCCATTCATTTATTTACTGTCTCTGCTTCTGTGCNNNNNNNNNNTATCTGGGGGCCAGACTGGTTCACAGAGCGAGTTCCAGGCCAGAGCTACATAGAGAAACCCTGTTTCGAAAAAAACAAAACAAACAATAAAATCCACCACCACATATGTATCTGTGTGTGCACGAGACTGCATGCATGCATGTGACT
>233889 NS=21 contig=separate
AAATGAAGACCTCTCCAGAGCAGCAGGCTGAATAGCAGTGGACTGTGTCCACAGTAGATTTCTTAAAACTTGTCAGCTGGGCGTGCTGGTGCACGCCTGTAATCCCAGCACTCAGGGAGGTAGAGGCAGGCGGATCTCTGNNNNNNNNNNGTCCAGGACAGCCAAGGCTACACAGAGAAACCCTGTCTTAAAAGAAAGCAAAACAAACAAAAACAACTTGTCATTGCAGTTGACTGTACATTAGGATAAGTGAACCGTTCATGAGTACAGATGTGCATGATGCAGCATGCGACT
>233890 NS=36 contig=overlapped:29
AGGTGCTTTCTGACAAATGACCTTTCACAGGCAGAGAAAAGCAGCTGAGCACCAGGGGCAGAAAAGTGTTAATGAACACCCCCCACCAGAATCATCGATGGCTCCCCTCCCTCCAGCGACCTAATCATCCTCATTGGTGGGACTTTGGCCTCACTATACTGTTGTAATTTGAATTGCGTATGCATCATAGAGCAATGCAGTGATATAGCACTGGACTTTATTTTTAAAAAAGGATTTGTGCGTAAGCATATGACT
>233891 NS=95 contig=separate
CTATGTCCAAGGGTCACTTGGAGATCAAACCAGGGGACCCCAGAGCAGAAAATAGTGGGAAGATTGCCACCACGACAATAGTAATTGAGTCCTGGTCTTTGCACAATCCATCTGCTGCTGTTCACTTTTGAAGCAAATCTNNNNNNNNNNCTTGATGTTTCATGACTGCATTGAGTGGGAAAAATAAGGATATGTCTTCACCCAACATTACCACAGAATCACAACCTCTCACAATCGGTCTTCTTGCCACTGTTATTTTTTTTTTTAATCTATATGTTTTGCCTGCACGCGACT
>233892 NS=52 contig=separate
GAATGGGCTTTACTACAAAGTAAACTGATAATGGCATGATTACACACTGGGTTATTAACTTTTCAGTCTTAGGATAATAAAAGGTGATATAAGCAACAAAAAGCACACGGGCATTGCCCCTCATCTGTGAGTTATGCCTTNNNNNNNNATCTCTTCGTTGCCTATTGTCTCAGCAGGATGGTAAGCTTCAGTGTGGAGGAGAGTAAGGCGCTGTCTCAGGCCCAGTTCTGAAGTTAATTCCACCGGGGATCTGGTGAAATCTTTCTAACTCATACGGCGGCTGCGCACTCGACT
>233893 NS=70 contig=separate
ACATGGTAATATACACATAGCTTTTCCCTTTCTTTGAGGAGGGGTAAACAGCCAGTCTTTCTCTAGACTGGGCCCTAGCTAGCGTAAAAGTATATGCTCTTTCTGGAGGATCTCCAGGACACCAGATGTCCACATTAACANNNNNNNNNNACAAGCTCAAGCCTTTGATGACCAGACAGCTAGCAGTTAGAGGACACTCTGGAAGCTTCTGCAGCGCCCTACACACTTACCTGTCAAAGAAGGTGGCCAGGAGCCTCCGCAGCAGGACCTTGTGCTTCACTCCTGCACACGACT
>233894 NS=103 contig=separate
TCATGTTCAGAATGGTTTGGGCAGCCTATGTTTAAGGCCCAGATTTCAAATGCAGCTCTGCAAATAAGTACTGGGACGTGACCTTGTTTCTGTAGCTATAGAGAGTGGAGTACCACACCTTGTTCTGTAAAAATCTGAGGNNNNNNNNNNGTTTGACTGTGTGCTAGTGGATGACCACACACCCAAGAGTATATAGGCGACACAAACCGGACTCAACGGAGTTTCTAAAAAATGAAGTCACAAAGTTGGGTGGACATGAAAGATCTGCAAGATGGGAGTAAATGTCATCAGACT
>233895 NS=13 contig=separate
TCATGGATTGGTAGGATTAACATTGTGAAAATGGCCATCCTGCCAAAAGCAATCTACAGATTCAATTCAATTCCCATCAAATTACCAACTCAATTCTTTACAGTCCTTGAAAAAAAGATTCTCAGCTTCATATGGAGAAANNNNNNNNNNAGATCATCTGGAGGTATCTCCATCCCTGATCTCAAGCTGTACTACAGGGCAACAGTAACAAAACCTGCATGGTATTGGCATAGAAACAGAAAGGAGGATCAAAGGAACCGCATAGAAGACCCAGAAATAAATCCACACACGACT
>233896 NS=7 contig=separate
GAATGGCTAAGATCAAAAACCCAAGAGACGGCACATGCTGGAGAGGTTGTGGAGAAAGGGGAACCTTCCTCCACTGCTGGTGGGAATGTAAACTTGTACAACCACTCTGGAAAGCAATCTAGTGCTTTCTCAGACAACTATANNNNNNNNCCACTCCTAGGCATATATCTGAAAGATTCTCAAGTACACATTAAGGACATTTGCTCAGCTATGTTTGTAGCAGCCTTATTTGTAATAGCCAGAAGCTGGAAATAGCTCAGATGCCCCTCAGTGGACGAATGGATGCACAAGACT
>233897 NS=44 contig=separate
CCATGTTCATAGAATCCATTTTATTTATGAATTGATTTTTGAGGATATGTAGAAGGGAAAAGGGCAAGGTACTGGTGCAAAGAGACATGGTATACTTTGTAATATGAAACATGCAGAAGTTTAATATAAATTAATGAAGANNNNNNNNNNCCAGAAAACAACAAACCAAAAGAATAAAAAGAGATAAAAAGTTAATTTATTCCATGATGCATGTAGCCAGCTCAAAAAGCAGAATAAAATCAGAGTGTACATTTGAGTAATGTGCCATCGATTTGAATGCAAACACATGGGACT
>233898 NS=52 contig=separate
GCATGTGTATCTGAATTGGCTCTTAGGAGGGCCCCTGCCCTTGGAACACAGGGTAGAAAAGGGCTATAAAAGCAACCTGGCACTTACATCCCTCCCCTCCCTTTATCCCTCTTTGCTCTTCATTCTTTTCCTGTCTTCCTNNNNNNNNNNTTCAGTGCCTTGGATGACTCCTTCATTTGCTCTAGCATTTTCTTCTCCCCTCCTGCTACAGTCAGCTCCTGGAAGGAGGCCTGCTTCTCAGCGTAGGGCCAGCCTAAGGACAGGACCCTCCCTGTTGCACAAGAGCATGGGACT
>233899 NS=52 contig=separate
CCATGGACGATAGGGAAAGGGACCTGGGTAGAATCTGTGAGTTCCAAGCACTGGGAGGTCTTCTCAGAGACCCTGCCCTCTCCGTCAGAGCTGGGCTTTAATCTCTTTGAAGAAATAAAAAAGGAAAAGAATATACATTCNNNNNNNNNNTGCAAGCTGAATACACTCTGGTCCCCAAAGCCTGCAGCCAAGACCCAAAACAATAGAGCTATGTGAGATATGTGAGATATGGCACCCTAGCTCTTTATTGAAAGCCAGGCTGAAAGTGAAGGGAGCAATCTCAAACATTTGACT
>233900 NS=52 contig=separate
TGATGAAGCGTTTTTCACAGCAAATGCCTTTCTCCTGAGGACATGTCTTGGAATGCCTGTTTGGTACACAATCTTAATTTTGGCTCCATCCAAGGAATATAGTGTAGTCTCCCTGAGACAGGTTTTAGGAACTGTCGACGNNNNNNNNNNGTGAACCAAAAGGAGGGTCCCTGAGCCTGCTGACTGTCCAGCTAAACTGGTGAGCCACAAGTTCAATGAGAGACTCTGTCTCAAAACAGAAAGAAGAATGACTGAGAAAGGCACCTGAAACGAACTTCTCGGGTTCACATATGACT
>233901 NS=123 contig=separate
GGGTGACTGGGCAAGAGTGACTGTGTCACCTGCATCGCAAACACTGCACACCGTGGATCAGGAAGCCGAAGCCAGTCGCCAAGAACCCACGGTGGGACTCGCTGAAGCTAGGATTTGGGCAGGTCTCCCTGCCAATTCATGANNNNNNNNGACCCGGTGTTCCTGTGTGGGGTCGATCATCCTCTAGCACACCTTAAACCGGGAACTTAGAAATGCAAAACCTCAAGTTTCCACCTCAAACCCACTGAACTGAAACTTGGGCTTATGCAGGATTTCCATATGACTCATGTGACT
>233902 NS=30 contig=separate
AGGTGCTAGTGCATGAGTAGGCTAAGGTTGATGTTGGATATCTTCTTTGATCCCTGTCCATTCTAGTTGAGACAGGTTTTCTCACTAAACCTGCAGCTCACTGGTTGGCTGGCTGGCCAGCCTCTGGGTTGTAGAGATCTNNNNNNNNNNGATCTCTGGGTACTAGGGATCTGAACTCAGGTCTTCATGCTTACACGAAGCACTTCCCCAGTGGAAACATCTCCCCACCCCACCTCACCTCATTCCAGTTGTTTAGTCTTAAGTGTTTCTTTGAATTTTGTGGATCATTCGACT
>233903 NS=38 contig=separate
GTGTGTAGCAATGTCGTTACGAGCTCTACAGGTAGTAGGAATTCAAGTTTTTGGTTAACGTGACCACTGTGCTGGGTTTAGTCACGTGTCCTGGGGAACAAGTTTAGAGTTTTTCTAGTTACTCACATGAATTGCCTTTTNNNNNNNNNNCCCCCCCCACCCCCCCCCCCCCCCCCCCCCCCCCCCCCCC
>233904 NS=46 contig=separate
TTGTGAGTCCCATAGAGCCACACACTGCATGCAGAATGAACAAATACTGCAGAGTCATAACTGAAATAGATTCCGGTTATCACTTGTACAATCACAACCTCATTCTTAAAATAATTTGCTTTACTTCCCTCTCATTTCCCNNNNNNNNNNATCCCTTAATGGAAGATACTGTGTGGATTTCAGCAAATCATCAGCTCATCATTGTTGCACAAGTTAATGTCTGTGACACACCACATCTCCTCATAGGTTATCCTTCATGTCAGTTTCTCTAACTGGGGCTAGGGACACTGGACT
>233905 NS=60 contig=separate
GGGTGAAAGGTAAGCATAGACACACATTCCACCAAGACTTCCATACATTTGTTTATATTGCTACAAAATGTTTATTTTCCAGTTTAAAATGCATATGAAAATCTATTTGTAGGTTTTCAGACCATTTTAATCTATTGCAGNNNNNNNNNNATTGATTAGGAAGGGGAGAAATGTACGTGACTATTAAACTCTGATAAGAGGCTTGCCTCACAAGTGCCTCAGCTCAGCAAGGCTCTTTGCTGTGGAAAATTCTCAAGCACATCACAGAAGACACTACAAGAAAACCACCTGACT
>233906 NS=16 contig=overlapped:29
ACGTGCCTTTTCCTAGGCCTTCGTAACCACACTCTACACATGTAGACACACACACTTTAAAGCTAAGATCTGGAGTTGTTCGTGACAGAGAGCACTCACCATCGGGAAGGCGGAAACCAGCTCCATCTTTAAGGCGCGGCATTACGCAGCTCTCTACAGTTTCCCCTTTTTGTTTTAGACGCATCAGGCAAGAGTAGAGGTCTGATCTCTGATATTAGAAATAAATTGGGACTTTGTACCGATGTTCATTTGACT
>233907 NS=15 contig=separate
AAATGAGGACGACCATGTGGCTAAAATGGGCATATTTCTTCCAGTATCTTTAAAGACATCCCAGCACTGACTGAGGTGACAGTAAAAAAAATACTTTAAAAGTTGAATCAAGGGGGAACAGCTAAATATGCATTGGTACANNNNNNNNNNAGCTTGTGATTTCGGGCTAAGGAAAGATAGCAGATGCAAAATTGCATGCATGATGTGATCTTAACTCTGAGAAAAAGATATGGCAGTTAGGGAAATCCCCAAATGTTACCAATGTATTGGGGGCCACACAGTATTCATATGACT
>233908 NS=10 contig=separate
CCATGGTGGTGGTGGGGGCGTGTCACAGCTTGGTTCAGGCATTGGTTGGACATTCCTTCAATCTCTGCTCTACTTTATCTAGAGGGGACAGATGCTTCACAAGAAGACTAACAGAGCCAACTAACCAGGGCCTGGGGGTGTGGGGANNNNNNNNNNACCATGTATGGACTGGACCTAGGACTTCTACATATATGTAACTGCTGGGTGGCTTAGTCCTCATGTGGGTTTCCTAGTAAGGGGAGTGAGGACTGTCTCTGACATGGACTCTGTTGCCTGCTTTCCTATCACTTCACTCGACT
>233909 NS=45 contig=overlapped:16
AGGTGCCATGATGAGCGTGCAGGAAGAGTAGTCGGTTCTCTCCTTTCACCCTGGACGGTTTGGGGATCAAACTCAGATTCTCAGGCTTGGTGGCAGGTGCCTTTACCCACTGAGCCATCTTGCTTATTCTTGTGACACTTTAAATCTTAAGCCAGGAAAAGCTCTTTCTATGAAATAAGGCTAGAACTTTGATATTCACTAACCTAATTTTAATGAACCATATTCATCAAAAAACAAAAAAATTCTGGCAGTTCAAGGGCATGCGACT
>233910 NS=8
CTGTGAGCTGGACTGCCTTCAGATGACAATACTTGGATAGGACATGTCACCTCTTCCGAGAGGGCTGCAGGCTTTCTAGTTACCTGGATGCAACTCTGACACTGCGCTCCTGGGCCACCTCCCAGAGATAGTGCACAATA
>233911 NS=43 contig=separate
GGATGTCGCCCCTCATGACTAAGGGTCTGCTTTCAGAGGTGCCACTCTGCCTTGCAGTGAGGAGTAGAGCCAGAGACTAGGAAGGGAGCTACTGAGTGTTTATGGGACGCAGCAGGTCAGCTGTGATGAAGGACCCACATNNNNNNNNNNCCATAGCTGCAGGATAGTGATGAGCCCTGATGAAGCATTGACTGTGATAAGAAGTATTTCCCGGGGGCTTGAGAGATGGCTCAGTGGTTCAGAGCACTGTCTGCTCTTCCAAATAGACCCGGGTTCAATTCCCAGCACCCGACT
>233912 NS=51 contig=separate
AGGTGGCTGAGCTCAGAGGTCACAAGTTAGTCATGGTCGTAAGCCAAAGTTAACAGAAATGACGACAGGCAACTATTAAACAGAACTGGGAACACACTCAGTCCATAAAGCACTTGCTATGTCAGCAGCCTGAGTTCAAANNNNNNNNNNGGAAATGGAGACAGGAGAATGTGCTGGCCATCCAGTCTTGTCTAAATGATGGCAAAACAAAAGGAGATTGCACCTCAAACAAGGGAGAAGATAAGAATCAACAGCAGAAATAAATTGGGACTTTGTACAGATGTTCATTTGACT
>233913 NS=98 contig=separate
AAATGCTGGGTGGGTGTTTGTTATCTCTAAGATCCTCCTCTGCACTGAGAGCCTCTGAGTCTACAAGTTGAGGGAAAGTAGCTTAATTACAGTGAGTCCAGCCCATTCCTGCCTGAGCAGACTAGCAATTTCTAGAAATTACCAGCAGGGATTTGACTTTCAAGATACCATCTGTACTGCCCTTGACTGCACAATGCTCCCAGGAAAAGGGCCTTAGGGTCCTTCAGGCTGCGCTCATTCCTGCTAGGGCTGCTCCTGGCTACAGCCATGGACCAGTACTGTGCTCACGCGACT
>233914 NS=57 contig=separate
TGGTGGTTAAAGAAAGGGCCTAGAAAGGACCATTGGGCTATCAGGGTCCAGAGGTGAGGCAAGTGGACAAATGGTGGCTTCAAAGGACCATCAGCAATCAGCAAGGCCCAAGAACCACATAGGTATCTGACTTCCAAGCTNNNNNNTTCTTACCACTCTGCCCACATGTAGTCTTGACAGGACCTTGAAGCTGAGTGAGGAGAAGAGAAAATCCTAATTATCATTTCCCAAGAGGAACTGAGGCTCTAGAAAGAGATTATGTAAAACATGTGCACACATATAACGCATAGGACT
>233915 NS=20 contig=separate
CTGTGTGCCTCAGCTGCATGTGGTGATCACCCACGCACCTTTAGGAACTCTGAAGACCTGGATAGTCCCTCACATAGTCTGGTGTGCTGTCCGGATGTGACGGGGCATCAGTGATGCTTGTGGCTTCCTGGAGCTTCTGTNNNNNNNNNNCTTTTGAGGTGCCCAAAATATTCTCTTAACAGTGTTCCTCCATGACTGGCCCACCAGTCACCAATCATCAAACCACTCAGGCATCACAGAGCCACACCCACCATGCCTGACAAGTAGTTTGCGTGGTATGCCAACCACTGGACT
>233916 NS=7 contig=separate
CCATGACTGAGAAGGTTGTCCTGAGCTGTGTAATAAAACAGTCTGACCAATCCATGAGGAATAACCCATTAACCAGCATAACCCATAGACTCTTCTTTAATGTCTGCCTCCAGGTTTCTGCCTTGAATTCTTGTTTCCAANNNNNNNNNNCATAGTGACCACAGCAACAGAAACCTTAATTAGGACACCAGTGAACACACATGTAAGTTTGAAGAGCTATAGTTATCGCTAGATTTTTCTTGCACACTTTCCTTGCCAGCACAACCTCAAAGAATTAGATAACTGCATCTGACT
>233917 NS=23 contig=overlapped:19
TGGTGCAGGGAGCAGAGGCAGGAGGATCACTGTGTGTTTGAGGCCAGCCTAGGTCTACAAAGTGAGTCCAGAACAGCCAAGGCTACACAGAGAAACTCTGTCTCAAAAAAAAAATCTTTAAAACTATTTTAAATTACTACTTGAGTTGCTGAATTAAGTTTTATAAAAGATTGTTTGATGAATTTTGGCTTGAGAATAAAACAAATTAACACGAATTTCTAAGTGGTCTTTAACATGCTTCTGCCACTTTTTAACACATATGACT
>233918 NS=30 contig=overlapped:27
CAGTGTGATGCAGCCATGATCATTCAGGCCTTTACAGCCATTGAAGCAGGACATTCTCCCCAAGCATGGTTGGATACCATAAAAAGCTAAAATGATACGCTCAGGATGCTAAGGAGCTAAGCACTGCACTCAGGGTCAGCCAGCGCTTTGGACCCAGAGAAGAGCATGTCTGATTGCATGCGGGTTGATGCCCCAGGTCCCGCCTCTGAGAAAAAGGTATCGGACGGGTCTGATGCTCTTTGGGTGAATGACACCTGACT
>233919 NS=45 contig=separate
CAATGCCAACAATTTAGGACAAATAGTAAAATACATAGATAGTGACGGCCAGGAGGGAGCTATTCCACATACGTTCTCCATTCAGTTGATAGCACAGGTCTCTGATGATAATTCTTATCAAAGAACTAGGGGGTTTTATCNNNNNNNNNNGGCCAATTTCCAGAAATCAATACTTAAGCCAGCTGATTGTTGCCAATAATTCTTCTTCGTCTCTAAATTAAATCTAAGCGTGTAGATTATGCTCTTCAGACAGCACTGACTTTTCATCCCCACCCCTGCCATATCCACAGGACT
>233920 NS=41 contig=separate
AGATGGCAGCTGCAGGCACAGGGCCTGCCATATCTGTACTGCTGTCCTGGATCCTGTTTTCATACCATGCCTTCTAGTTCAGTGCTTTTATAAGAGTCCTCAATGTGAGAATGAGTGGGTCTCTGATTCTTTGATCCTTCNNNNNNNNNNTTCTCCTGGGGTCTTTTCTCTAGTTTGTATTGTCCAACTCGGAAGTGATAGTTTTTGTTCTCATTATATATTCTTTTGTTATAGTTTTTAAAATGAGTAAATGAATGGGTTAAAACCTAGCCACTAGGTTGACATCACTAGACT
>233921 NS=15 contig=separate
GGATGTGGAAGAGAAGAAGGAAGCTGTTGCCTGAGAGCCCAATCCCAGCTCGAGCATAAATGGTATTTCTTACCTTGGTGTTACCTGACAGTTTGTTGATTTTGTTCATTTTAACGCTGAAAGAAGCAGGTAGCAATTGTNNNNNNNNNNGATCATCAGCTGCAGACAATGGCAGCCCCACTCTCCTTAGAAAGATGTTTATTTCACAGCTCTGCCTTATACCCCTTAAGATTGCCTTCATCTCAAAGTGCCCAGAAGGGATGCCCACTCTCTCCATTGTTCTGACACTTGAC
>233922 NS=110 contig=separate
CAGTGTAGCAGTTCTCTGCTTTCCAAAACTGCTTCCTGTTCAGAAGTTCCACAGCCAGTTCATGTTGCAGAAGAGCATGGCACCAGCAAAAGTGAGATGAAGCCTAATGTTGATTTGTGTTTTGGTGATGCACTGAAAGANNNNNNNNNNTTCAGACTGAAATTTAGGCTCATGAGTGCTGCAGAGGAATGACCACTGAACAACCCTGTTTGGAGCTGGTTGAACCAGCAACTGTTAAGGTTAAGTTACCAGCAAAAACCAGGTTTCATAATCATAATGCAAATACATTTGACT
>233923 NS=75 contig=separate
TTGTGTGTTTGACTAGTTTGAGGCTAGCTCAGGACCACTCAGTGGTGGCTCTAACCCTTTAGGTGGCCTGCTGTGGGAGCTGGTTAACAGTCTTCAGTAGGGAACTGCTGTATGGGTACAGAGGGCAACTGCATACCCTCAGACCATTCTTGAACTCAGGAGCTGGCTCAGTCCATTCACCCTGGAATTCCTCCTTGGTAACAGCCTTCTCAGCAGCAGCCTGCTCCTCTGTCTCAATCTCCCCTGGGTCTCTATAGAAGTGAAGATCAGGCATGACTTCCCACACATGCGACT
>233924 NS=111 contig=overlapped:10
TCATGTGGCTCCCTGCGCATGCCCCTCTTCACAGTGCTGTAGGTGGCTCCCTGCTCATTGTAGCACATTTTCTGAGCACAAAAATCATGTAAATTCAATCCTGTCTAACTGGATTTTTCCTCCTAGGAGGGGGCAGCAAAGTGAGACTATAACAATGATCTAGAGACTAGACCAAAGTAATTAAGACACTAAATCTAAATCCAGATATTTACTCTAGGCTTATAAACTTATTTTGATAGATATAGCCTCTCATGGTTTCTGTGGGCATCTGACT
>233925 NS=85 contig=overlapped:10
AGATGGCCAATTTGGTGGGGGCGGGGGTGGATTTCTCTTCCCCCAGGACTGCCCATGAGGCTCATTAATAGCATAGGCCATGTCACTATACCCAGAGGGTTAATTAACCTACAGGGACTTTGTCTATTCAGGTCTATTCAAGGATCCTTTGGGAAGGATCTTTGTGCTTTTTCCTCTCTGCATGTTTTCCTTTATTTGAGGGAGTAGTAAATATAAAATTTACTGTGTACATCAAAACTTACTCCTGCCCTGCCTCCCATCCTCCCATTTGACT
>233926 NS=53 contig=separate
GTGTGCGTGGCTCCATCAGCGGCCAGAAGCAGGTGTTGGGCCACACAGGATGGGACCTACAGGTGGTTACGGGTTGCCATCTTTGGGCTGGCAATCTGGAAGGACAGCTAGTGCCATTAACCACTGGGTCATCTCTCCAGNNNNNNNNNNAAGGCCAGGAAGCCAAGGGAGGCACTCAGTGCTACAGTGAGCCTAATGCAGTCTCCTGTCTTCAAGGTCCCTGCCATAACTTCACGTTCCTGGGATGCCCAAAGCATGATTTCTGATTCATTACGAGGCTAGAAACACTGGACT
>233927 NS=31 contig=overlapped:39
ACATGCTGCATCTGGCCACCACCCAGCCCCAACCATGACTCAGTGACTCCTCTCCTTTCTACCCATGTACTGCCCCAGCCCAAGGAAATGCTATCCCTGGGATCTCACTGGGGCAATACTGGGCCCCCAAACCTCCTGCCAGATGAGAGATGTCAACTTGCTGCTTCTCCATCCCTTCCCCTTCTTCTCTGCTGCTTCCTCCTCCCTTCTGTTCTCCCTGGGTGGCCTTCCTATCTCACTTGACT
>233928 NS=59 contig=separate
CAGTGGTAAACGGTATGATTGGCATGCCCAAGGTTCTAGGTTCAATCATAAATAAATAATAAAAGCATTTACAAACTTGAAGAAAATTCAATGAACAGAATATGCATGCATACTAAATGTTGGTGGGGCTCAAACCCAAGNNNNNNNNNNAGTACTCATATTAGCCGATACTCTTAGCCATAGTCAAGGGAATATTAACACAGTATATCATTAAATGGAGAGTTTTTCCAGATCTGTGATCGGGATTTGGGAGTTTAGCAACTATTTTACAGCTGCAATCAAAACCACCAGACT
>233929 NS=39 contig=separate
TGGTGGAGGTTGGGCCTCCGTGACTGGGGCTGAGGGTGGGGGTTGTTGGGCACAGTCCAGGCAGAAGCACAGTTTGGAGTCTCATATTGACAGTCCTCCCAGGCTGGGGCCAGTCTCTGGTAGATCTATAGTCGTTGGGTNNNNNNNNNNGCTTTCTGCACTGACTCTGCCCCTGTGCCAAGTCTCTCCTTGGCCCTCAGCTAGTCTGCAGTGTCATTTGGAGTCTAGGTGGAGGCAGCTGTGTACCCACAGCTCTTTCATTGTGCAGGCTTATAGTCTTAACACCATGGGACT
>233930 NS=94 contig=separate
AAGTGACCTCTGAGAGCAAACAGAGTCCGAATCTGTGAGTGGCACATTGCAACTTCAAACATTAGCTATTGAATGACACCTTGTTTGTAAAGGAAACGTATGCACATTGAAACCAAAGTTGAACAAAACTCATGGATTTCNNNNNNNNNNCTGGTTGAAAAATCCTCATAACATTTAATGAAGCTAGATGAAAAGGCTAAAAGAGATTCAAGGTCTACAGAAAATATGTGCGAGGAGAGGCATGGGAAATTGGATTCATAGAACTGTGCTAAGTGATTCCTTTATCACGCGACT
>233931 NS=46 contig=overlapped:16
GCATGTTCAGGCTTCTCTCTGCTGGCAGCACCTTCCCTCTCGCACCCAGGCTTGTTAGACAGCCCCTCTTGATTCCGGGGTGTCCCCTCCCCAACCCCCGGCAGCCTCCAGTCACACGACCTTGACTTTAATCACTGTGCATACAAGAAGTGACAGATTTCTGGGCTCAAGGGGGAAAGGCCTGGGTGCTCCGGGAGATGGCTCTTGTACCCTTCCCTAAAAGGAAATGAGTGTGGTTCTGAGAGAGGAGCATGTCACTCACATGACT
>233932 NS=88 contig=overlapped:7
CTGTGTGGAATTTGTTTTCATGCAGCTTAAAGTCTAGTTGGGGAAGCGTGGTGTCACATACCTTTCATTCCAGCAGAGGCAAGTGGATCTGAGTTTGAGGTTAGTCTGGTCTACAGAGCAGGTTCCAGGACAGCCAAGGCTAAACTGGATAATCTCTTTCACAAAACTTGGTTGGCCTCTGCTAGTAAAAATCAGAATCTGGCAGTATGAAGATGAGTGAGTCCTGTACTTCTCCAGACTTATCATCTACAAAGAAGGCTAATACTTGGGCACGGGACT
>233933 NS=114 contig=overlapped:22
AAGTGCCTGAGAAGGAAGGAGTGATCTGTGTATTTCTGTCAGAGCAAAGTCCTTATTTACAAGTGCATTAACCATGCATTTTGAAAAAGTAGCCAGGAGGCCCGAGTAACTAAGAAGAATGAGTGGAGTGGGGAAAAGACCACACTTACTCCAAGATGTGAGAAGATTGTGAAAGATCAACTAAGACCTTATAGATCATGCGCGCGCGCGTCTGTGTGTGTGTATGTGTGTGTGTATGTACATCGCATGCATACATGAGACT
>233934 NS=85 contig=separate
TGGTGAAGGTCGGAGTGAGCGGATTTGGCTGTACTGGACGCCTGGTTACCAGGGCTGCCTGCTTATCTGGCAAAGTGGAGATTGTTGCCATCAATGACCCCTTCATCAACCTCAACTATGTGGTCTACATGCTCCAGTACATCTCTACCCAAGCTCAATGGCACAGTCAAGGCTGAGAAGGGGAAGCTTGTCATCAACACAAGCCCACCGCCATCTTCCAGAATAGAGACCCCCACTAACATCAAATGGGGTGATGCTGGTACCGGGTATGTCTACTGGTGTCTTCACCAGACT
>233935 NS=7 contig=separate
AAATGAACTGGATCCAGGGGTTATGGACTTATATGATAGACCCGGGCAAGTCTGCTTGTGCAGCAGCACTGTGTAGGCTAACCACTTAGTGGTTCTGCTCCCTTCCTGGACACAGACTACTGATCCAGGACTGATGCTTTNNNNNNNNNNACTACTGTCTGCATCCTCACCACAGGGTGAGGGAAAATATAAAAGGAGGCTCGTGTGGCAACACAGGCAATGCTCTACTCACACACAGTCCTGGGTCCACGTGATTGACAGGAAGTAGAAGGCACAGCTTCTGTGCACTGGACT
>233936 NS=87 contig=overlapped:24
GTGTGCCCGCCTGAATTGGGAGTATCTGTGTGTGGTCATGGCACAATGTCTGTTGTTCCACATACAATTTTCATCCTTCTTTTAAAAAATAGTGAAAGATTCTTTTCTTGGCATAGAGCTTTCTGTGTAGTCTACAGCTAGTGTGTGATCCCCAGAATTGGAATCTTCTGGTCCATGTCTCCCCACCGCTTGAGTACAAGTGTGCACCAACACAACCAGATAGGTAACGCAAACTCTAGAGACTGAACTCACATCCGACT
>233937 NS=130 contig=separate
TGGTGGAAGAGGCCTCGGACAGTGGCCTGGAAGCCACTGGTGATGAAACAGTAGACGATGGGGTCCATGCAGCTGTTGAGGCTGCTGAGGGTGACGGCCACATGGTAAGCCACGAGGCTTGTGCGGTGAGGCACATCGGGCCACAGTGCCGGCATGGAAGGGTGTGAAGCAGACCAGGAAGATTACTAGCACCGTGAGCAGCAGCTGCATGGCCCTCATGCGGCGCTGGCGGCCCTGGCGTAGCAGGCCTGGCCGAGACAGTGCACACATGATACGGCCTGTGAACACGCGACT
>233938 NS=50 contig=separate
TGATGTGAGAGTAAAATAAACTTATTAAATTCTCCCTCAAAAAACGACGTGTTTTTTTTTTCACTTGGTTTTAATAACACCATAGTTGTTGTCACCGAGAAAATGATTAAAGATTAAGTTTGGTATTAGAGTTCATTCTTTNNNNNNNNNNGGCTTTCTTCTTCTGTCCTGTTTGTGAACCGTATAACATAGGCTTGATAACACTGATACTGGTCAAATGGAGATCTCACTGATCTTTGCTCTTACAGTCTGACACACTCCATATTTTTACAGATCATTTTCAGATCATTCGACT
>233939 NS=11 contig=separate
CTGTGCTGGGGAGTCAAGCTCAAAAGTACTCATGTTTGCAGTGTAAGCACTCTACCTCACTTAGCCGTTTCCCCAGCTCCAGAACAATTGTTTTGTTTAAAGCTTTATTTATAGTGTTCTGCCTGCATGTCTGCCTCCTCNNNNNNNNNNGAACTGAACTCAGGACTTTTGGAAGAACAGCCAGTGTTCTTAAACTCTGAGTCATCTCACCAGCTCCAATTGGTTTGTTTTGAAAGATTTATTTTTATGTATGAGTGTTTGCCTGAATGTGTGTTAATGCACCACATACGACT
>233940 NS=104 contig=overlapped:13
TTGTGAGGATGAGAGAAGGCAAGCAAACACGTCCTGAATGTTGTTTTTTGTTTTTTGTTTTTTTTGTAATTGTTAAGGTAAATGGGATTCTGGTGTGCTTTTAGTGTCTAGCAAGTTTAATAGTTTCTGACTCCTGTGATGGAGACCCAGGATTTCCACTGCTGGATGTCCCTTTTACATGAGCTCATTGGCCCATTGGTAGGAGTTACCGATGTTTAATTACGAATGGATTTTTAAAAGTAAGGCCTCCTCTCAAGCAAGGCATCCGACT
>233941 NS=32 contig=separate
CTGTGCAATGCCCACAGAGTCCAGAAGAGGGTGTCAGATCCCCTGGAACTGGAGTGGCAGACAGTTGTGAGTGGTGCCGGGACTCAAGCTCAGCTCCTCCGGAAGAGCATCCTCCTCCAGGGCTCTTACTTGCTGATCCGTCTCCCCAGCATAATTCATTCATCCAGTTCAGTCAGGATTCACTGAGAGACAGCGCTGTCACTGCAGCTGTGGCAGAAGGAAAAACCCTCAGGGCTTATAGCTGAGTCTTTGAAACAAATTGATGACTGGCAGCGCACAGGGTGGCACCTGACT
>233942 NS=99 contig=separate
TTGTGTGTTTAGTTTTTTATTTGCTTGGATTTTGTTTATTTGTTTGTTTTGTTTTTGAGACAGGGCTTCTCTTAGAGTGTGTTTAGTTCTTAGAGAAACTGCCTTGTCATTTTCCAAAGTGAGTAGAACTTTTAACATGTNNNNNNNNNNCCTGGCTTCTGTTGTCGCCACTATTGTAAAATCTGGGCCGTTCTGACATGTGTGAAGACAAATCTCACTGTGATTTTAATTTGCATTTCTCTAATAGGCAATGATTTTGAATTCCTTTTCATGTGTTTATTTAGCCATCTGACT
>233943 NS=92 contig=separate
TTGTGGAAGGAGGGATCCAAGCATAGCACAGGAATTATGTCCAACAAGATGTCCCTGTTGTATTTTCTCACTGTAAGCTTTATCGTGGCCTCTAAGCGTGAACTTGGCCCCTAAGCCCAGCGTGATCTGGTTCTCAGTTGTCCTAAATACGTTTTGACTTGCTCCCTCCAGCCACACAGGCACTCTTCTCTCTGTTTGCTTTGCATTAGCTGTGTTCTCTGCCCACATCCCCTTCTTGCAGGCGAGTGTGGGGTTCCTCGACTCACCCTGTAGGCTCTGCCTAAGCACGCGACT
>233944 NS=41 contig=separate
CCATGGCATTTCTTGGATGCAGGAATCTTCTGCTATTCTCATTTGTAAAGCTTCGCCTTGATTCCTCAGCTGCTTATGTAGGGTGTGTATCAGAACTAAAGGAACCTAAGATGGCAAACACTGTAACTCCTCAATCAGAGNNNNNNNNNNCTGAACTTCAAAACATCCTCATAAAAGTAATACATGATCTTGATGATACAGGTATCTTGAGTTTTTATCACCTGTGTAGTTGCTGCGTTTTAGTACTTTGCTGTCGGTAGAACTTAAATATATGGCTTCAGAATACATTTGACT
>233945 NS=111 contig=overlapped:8
CGGTGAAGGCTCTGGGGAGTCTCAGTTATTCAGTTACTTTTGTTCCTTGCTTCCATCATCCTGAAGCAACACCCAAGGCTGCAAGCAGCTAAAACACTCTCTCCCAAGTGTGTAAAGTCAGTGGTGTTATTCTCCGTCATGTATCAGCAGCAGGGTACCCGCCATCCTCAGAAGAGTGAAACCCAGCTCTTCCCCCATTGGGGCGTACTAAAGCCTTAACTCTCACCTTTTCATCAAAATTTCAGCTCATTCTGCTAGCATATACTGCCACACGACT
>233946 NS=86 contig=overlapped:25
TGGTGAACATCCCGCCTCCCAGAAGAAAATATAAACAGGAAGCCTGTTCAAACTCCCAGGGCTCAGTCCATCCCTCCACATGGTTTCAAGACCTCTTCTTTGGATTCTCTCCTCCTATTCCTGCTTCCTATTCTCCCCTCCTGACCAGGATGTCCCACGCTATCCTCTCCATTGCTCAGCATTGGGGCTGGTTGTTTAATTGACAGTATAGAGAACAAATGATGGCATATTTACAGAAACTTAGAATAAGCATTAGACT
>233947 NS=113 contig=overlapped:6
ACATGAAGACCACACACAAAGAACAGAACCACCGACTAAGCAGGAGCCCGGGCAACTATGACGTGTGTTCTGTTACAGGATCATGCATCTAGACATTCTCAGGGAGACACAGGAAAGTTACACAATCCATTTTAATAAAGCCAGGCATGAAAACAGTGACATGACAGAGCAATTAATTGCCACATGTCCCTGGCTGTGTGGGCCACAGGGTCTGCTTTTGGAAAACAAGAGAAAAATCAATTTCCTAACTGTCCTGAAGGGACTTGAAACATAAGACT
>233948 NS=83 contig=separate
CCATGTTGTTGGGGAGCTGCCCACCCATGGACAGGATCACACCTTCAGGGTTCTCCAACTCGTAGATGTCCATCACCACCTGTAGCACAGGGGAGGAACCAAAGGCAACGGACGGGCTGGAGGAAGCCTTCCTGTTTACGCNNNNNNNNNNGGGCCGCTCAGCCCGTGGAGGTCATTCCCTGGGCGCCTTGGTAACCCTCCCCGCTCTCACCTCAAAAGAGATCTCGTCGAAGTAGAGTCGGTCGCACATATCATAATCGGTGCTGACGGTCTCTGGGTTGTAGTTCACCAGACT
>233949 NS=75 contig=separate
AAATGAAATTTTAAAAGAACATTTAAATCAAAGTGTACTTATGATGGATATGAAGCGGGTGGTTAAAGCAGCACACAGCAGGAATCACTTCTGTCAAAATAGATTCCTCCGCACACAAGCACTATGCGAGTTTGTCAGAGNNNNNNNNNNCACATCTGACCCCACCAGCCTTCATCATTAGGAAACCTACCTGACTCTGCCTCCTGCTCCACTTTCTTTTTCTTGCCAGATCTCTCTTTCCTTCTACCAAAACTGTGGCTTGAGGTGAATGAATGCAGCAAGTCCCATCCGACT
>233950 NS=57 contig=separate
TTGTGTATGTTCGAGCGTGCTTATGAATCCCGTGGTGTGTTTGTGGAGCTCAAAGGACAACTTTGAGAAGTAGGTTCTTTCATTCTTCTGAGGATCTACCTTGCCAGGGTTGGTGGCAAAGTATTGACCCACTTAGCCATNNNNNNNNNNCGTGCAATATTCTTCTACCCAAACTTGAGGAGTGGAACTGAGCTACTAGCTCCAGCCTGTCCAGAAGAAAACTAGTCTCACCAAACAAGCACCAAAAGCAGAGGTGCAATAGGGTCCAACATTCACAACTTTTACCATAAGACT
>233951 NS=95 contig=separate
CTGTGCTAGATGTCCTCCTGTTTTACCCCTGGCTCAGACTGCCCTGGGCACATCTCCCCTACAAGCAGGTCACCTCTACTGGGCCTAACCAGTACTGGAGAGAGGCATGGGGATTGTGGCTCTGAGCCAGGACTGGCAATNNNNNNNNNNTTCCCGGCATTTGGAAGGCTAAAGAAGGAGAATTTTGAGTTTGAGGTTAGCTGGGGCTACATTGCCAGACTCTGGACCAGGATGAGAGCACTAATGAGCAGGTTTCTCAGTTCTGCAGCCTCTCGGGCACAGAGTCATTAGACT
>233952 NS=74 contig=separate
TAATGACTTCCTCCTGCCAGCAGAGGGCATCCCCGCATAAACCTCAACATCGGTGCTTCCGGGTCCCTGGCCTGCAGCATGCCCTGGAGATGTAGGCTGTGCTAACCTCCATAATTCCTTAAATTCAATAAATCCAGAAGNNNNNNNNNNAGTCTCAGCAGGTAGAGGCCCATGTTGTGTGCAGGCAGGCAGGGCGACCTGAGTTCAATCCCCAGAGCTCCTATAAAAATTGAAGGAGAGAACCGATCTACATTGTTGACCTCCAGCCTCTGCACCCATGCCTCCCACACGACT
>233953 NS=1 contig=separate
TAGTGCTCTAAGCCACACAATGGCCCCGTGGCCACCTGGCTAAAGAGGTATCTAGCCACCAGAGGCATCTAGACATCCGGCTGTGACACTGCAGAGAGGCAGCAAGCTCTTGTGTTCCAGATCAAGGAATTAGAGACATTNNNNNNNNNNATTCGGATAGGAGCAACAAACTAGGAATTGTTAAGGCTACACAAACGTAAAGACAGAAGTGGAGAAGAGCAGAACAAAGACATAGAAACCCAGCAACAAGAATGCTGCAGAAGCTGGGGGCTTCCGTGTAACGCTCCCCG
>233954 NS=96 contig=overlapped:22
ATGTGTAAGGTGGACGTTATTGATCCTGTACCTATGTAACCCGGTATAACACAGATGAAGATAGCCACCCCAGGATTTCTCCCAGGCATGCTGCATTCTCAGTTGTTCCAGATTCAGTTGCTGTCTTATCACCAATAGCAGAGTGTGCAAACTTGTACCTACAGCAACCAAAACACCATCCAATAGCATGTGGCAAAGGTAGCTGCCTCAGGATTGAACCTGGTGTCCTTTTATGTCTAATGTGCATTAGCCTCATTTGACT
>233955 NS=39 contig=separate
ATGTGATTTCAATTTTTGTAATTTCAAGTCCTAGGGAAGCAGATACCAGAGAACAAAATCTAGAGCAGAGCAGTTACTGAAACTACTAAGAGTTATGGACTGTCTGGGGACTGGGAGACAGTTCTGTGTGCACCAGCACTGGNNNNNNNNGAGACTCAAGGACTTTATGGTGGCAGGGCCTACGTAGGCTACTAAGAATAGAGCCCTTGAAAGAAACAGCCCAGCCCTGGCTCTGCTCTCATTCATCCTTTGCTTCCTATCTGTCATGATGTGAGGTGCCTTGGCCACAAGACT
>233956 NS=43 contig=separate
TCATGCCTAACTCTTATTGGTATTGTCAACAAGGCATGATGGATTTGGTATTATCTATCAAAAGTCCAAGTACACAGAGCCAATCCCAGAGTTAAGACTTCATTCTGCGGATACCCACCCAAGAGATCTTCACATTTATANNNNNNNNNNTAGCTACCTGTGCTTGTGCAGACCAGCTGTTTGGGGGGACAAAAGGCAGTCATTCTGAGAATGAGCTCTGGATGTACTGCCATGGAAGAGCACCACATCCCATTGTTCAGTGAGCAAGCAGACCATAGAAGTTCACATGTGACT
>233957 NS=125 contig=overlapped:23
TTGTGCCTGCAGTGCCTGCATGGGCTAGAAGATTGCAAATCCCCTGGAAGTGGACTTAAGAGATGATTATGAGCTATTGCCATGTAGTGACAATTGAACCCTGGTCCTCAGGAAGAGCAGCCAGTGCTCATAACTGCTGAACCATCCACTTCATCAGCTCCCAAAATCTTAAAATAGAGGAAGGGAGGGAGCAAGAGAGGGACGCAGTAAGGAAGAAGACAATTTAAGGAACTGTTGTAAGGCACACAAGCTTGTCCATAAGACT
>233958 NS=114 contig=separate
TGATGTTCGCCGTGATCGTGGCCTCCAGCGGGCTGCTGCTCATGATCGAACGGGGCATCCTGTCGGAAATGAAACCCCTTCCCCTGCACCCTCTCAGCCACAAAGGCGAGGCCTGGCGCGAGACGGCTCCCAAGCCCAGAGGCCTATCCTGGATGCTGGGGACTCGGACCTGCAAGTGCGGGAGGACGTCCGAAACCGGACCCTGAGGGCGGTGTGCGGACAACCAGGCATGCCCCGGGACCCCTGGGACTTGCCGGTGGGACAGCGGCGCACCCTGCTGCGCCACATCCGACT
>233959 NS=73 contig=separate
AAGTGGGATTAGATGTGCTGTGAGCTCGGAGGGCAGGCCTCCTGAGGCAGAGGAGATAGGAGGCCAGGATTCAGTGCTTTTCCACCTTGGGCTGTGAGGCCTACTGTCGTCACGTGACCTCTCAGCCTCTCCTGTACTCTNNNNNNNNNNGTATACAATGGTCTCTCAGGATCCGTGGCACAGTGGTTCTAGGACCCCCTACCCCCCACAGATGGTATTTGCTTAGAACACCTGTGCATCCTCTCACATACAATCCATCATCCCTGGATTGCGTGAAATACCTAACACAGGACT
>233960 NS=86 contig=separate
ATATGCAGTGCTGAAGGCTGAACCCAGTCCTGAGTCCTTTGGACACAATTCCAGCAGTCTTTTGTGTTTTCCTTGTTTCTAGAATAACAAGATCCTACTCATGGTTTGTTCATTCTCCCCAAAGCATGAACAAGACATGTNNNNNNNNNNCAAATGTGTGTGGCCTTGCTTCTTCCTAGAATAAATAACTGTGTGCAAATTCCAAGCTGATGATCAGCTTCTGCTAGGGCTTGTTCTTTGCTAAGTCTAAGCAAGGAAGACATACCTCTTAATTCTGTTCCCAGACATCTGACT
>233961 NS=71 contig=separate
CGATGAGGTGGGATTTGAGGTTCTATAGCATGGCACTACTTCCTGTACATCTTTTGCTTCACGTTGAAGATTCATACCCCTGCCTGCATGCCTTTCCAGACATGAGGTCCTGTATCCCTCCTTAAAACCTAAGCCAGAATACATNNNNNNGCTTTTAAGTTGCTTCTTTTCACCTATCTGGCTGTAGCAAAGAGAAAAGTTAATTTATATGCTATTGGCCCACTTATGGACATCCAGGTTGATTATAAGGCTAAGCTCTGTACAAAGCACAGCAACAAAAACAGGCATGCGACT
>233962 NS=2 contig=separate
TCATGGCTTGGCAGGATTAACATAGTAAAAATGGCCATCTTACCAAAAGCAATCTAAAGATTCAATGCTCATTAAATTACCAACACAATTCATTACAGACCTGGAAAGAAAAATTCTCAACTTCATATGGAATAACAAGANNNNNNNNNNGATCTTCTGGAGGTATCTCCATCCCTGATCTCAAGCTGTACTATAGAGCAACAGTTTTAAAAACTGCATGGTACTGGCATAGAAACAGAATGGTGGATCAATGGAACCAAACAGAGGACCCAGAAATAAACCCACACACGAC
>233963 NS=31 contig=separate
ATGTGAGATACGGGATGAAATGATAGATTTGTGAACAGATTTAAGTGAATATGTAAAAGCAAGAACTGGCACTTTTTGAGCTCCACTAGTATACTCAGATTCCTTCTATAATGCTAAAATACGGGCTGGAAAGATGGCTCNNNNNNNNNNAAAATAAGGCTAGTACTTTTTTACACACCTTCAAGATGGAAAAAATTGAGGGTGGTCAATGTAGGATCAAGGAAGAAAGGCAAAGCAAGGGTCTGTGGGGTGAACCTGTGCTGTGGGTTAGGAATGAACAGGGCTCACAGGACT
>233964 NS=104 contig=overlapped:7
CCATGCGAGGCCCAGCAAACTACCTTTCAAGATAATTGCCAGGCATTCAACAGACAATACAATATAAGATACGAGTATGTGTAATGAAGTATTTAAAAAGATAAAGTAAATATGGAGGTATACATCAATGGTAGAATATATGTACTGAGAAGGCAGGATTCAGCCTTCATTGCACTGCCCCAAAAGAAAACAGATAAAATGGATACAGTCAACTAAGGGAACTAAAAAGAATAAAAACAAAATAAAACAAATTCAAACACCAAAAAAACATTTGACT
>233965 NS=124 contig=separate
GAATGCAGTTAGCTAAAATGCCTTTCAGCGTGAAATTGTTTTTCAAAATTAAACATTCTCTATTTCATAGTAGAAATCACTGCTATTGATAAATACTTGTTGATATGACATGATGTCATTTATATCATGGAAGATGTGACNNNNNNNNNNTTTGTTAAATAAAAAGAATTTCACTAAAGAAAAATACCTGAAGGAATTAAACCTCAGCTCCCATTTCTCATGTCAGTTACCTTTGAACGAGGGCTGGCCATTCAGCAGTGAGTTGGCTAGCTGGTGTCAATGTTTCATAGGACT
>233966 NS=68 contig=separate
GGATGTACAGGGTTCCAACCCCTGTAAGGAGTGGGCTGTATCTAATACGTGTACAACAGACTCCCAGACCACTACCCCATCCTACCACCAGCAGGTCTGGCCTGCCCATCAGAACTAAGACCTAGGCAGTACCTCCGCCCCCCAACAGATCATACACACCCTACTTGAGAGGGGCCAAGCGGAGCTGCTCTCTAGACTACAGTCTAGTGAGGTGATGGTGTCAGCCACAGAGCTGAGGCTGGGTTGGGTGAGCTCAGTGTCTGCTATGGGGCTACTGGGTGTGGACACCAGACT
>233967 NS=36 contig=separate
CAGTGTATCTTTAATAGTGTCAGGGGTTGGCTCTTTCCCATGGGGCGGTGTCTTAGGTTGGGTCAGGCTTTGATTGGACATTTCCTCAAGCTCTGCTCTATCTTTATTCCAGCACATCTTGTAGGATCTTGTAGGCAGAGNNNNNNNNNNCCTCCCTCCACCAGGAGTCCAGTCTAGTTAGAGGGTGTCCTCTTCACTCTCCATGACCCCTGATACTAGGAGTCTCAGTTAGAGTCAGCCCTACATCCTCCCAGAAGGAGCCCCATATCCTATCCTCCAGCTTGTCACAGGACT
>233968 NS=91 contig=separate
AAGTGTGGAAAAGCCTCTTATTTGAGGAGGAGAGGCCATCGCAGGATGGGTAAAAAATGTAATGACATCTTATCCTTAGAGTCGCGATTTCTTTGACTTTGCTGTAGTTACTTCAGTATCTTCTGTTAATCTCCCTTGGTNNNNNNNNNNTTGGTTTATTGTTCCTGTATGTAAACTGATGAGACAAAGAGAAGTGCCTGCTAAAGTTTTCTCCTCTGCCAACTCTGAGCCTCTTTTGCCAATTAGAATTTATTTAAGTACACGATAGCTGATGGATAGATGGAACATTAGACT
>233969 NS=106 contig=separate
CTATGAACCTGACCAGCAGGCACTGAAGAATGCCCAAACACAGCAGCACCAAAGAATTCAGGACAGAAAATGAACAAAAACCACATGAAAAAATAGACCGGGGGCAGGTGAGATCGTCATTTCTTCTCAATGCTAAAGTGCTTAAGTTTNCTTAAGATGACTTTCATTGATGTCTAAGTATAGAGCAATATCTCTTAAGGTTCTCACTCCTCTAGTACCTTGATGGGGATCTATAAGCCACACAAGAATTTAGAGCACTGGTTTCCAACAGCAATTTAAGATAGGCACAGGACT
>233970 NS=111 contig=overlapped:9
TTGTGGCTCATTTACACATCAGGAAGTTTGCAGCTGCATATAGGTACATGTTCTTTTGGTTGTGGTGTAGACTTTATGTTCTTTTCACTACTGACCATGAGAATTCTCTGTAGATGCAACCAGTCCTCTGGGCCACTCCATCAGTTGCTGAGAACAGTTGATGGATTTCCTGATGTTTTATGGAATGAATTGGTAGTATTCAATAGAAGTGTGTAACATAGGAATCAATACCTTGAACTCTGAGTGGCAGGAGGTATCAGGAAAGGCATGCGACT
>233971 NS=80 contig=separate
AAATGTAGCCAAATTCACAAACACATTACCACAGGCAACATCAACATCAAAAGAAATAACAGGCACTGGTCATTAATCTCCCTCAACATCAATGGACTCAATTCTCCAATAAAAAGACACAGACTAACAAAATGGATGCANNNNNNNNNNGATGCATAAACAAGACCCAACAATCTGTTGCATGCAAGAAATACACCTAAGTCACAAAGATAGATATTAACTGAGAGTAAAGGGCTAGAAGACAGTTTTCCAAGCAAATAGACCCAAGAGGCAAGCAGGAGTAGCCATTTGACT
>233972 NS=109 contig=overlapped:26
TGATGGCCCATTGGTCTCTTCTTTTCGTGGCTGGCTGGTTCTAGTGTTTTCAGACATGGCCTCGCTCTGTAGCCTACACTGGCTTTGAATTCACTCTATAGCCCAGGTTGACCTTGAACTCACAGTGAGCTTCCTGCCTCACCCAGACCAAGTGCTGGCTTTAGGAGCATACGCCACCATGCCTGCCTTCATCTCTTCTCTCCTGGGTTGTGGCCACAAGGAGAATGGCTTTGCTCTGCCAGGTGCTGCCACCAGACT
>233973 NS=39 contig=separate
CCATGTGCAGACAACTTTGGGGTCCTTCAGAGTATTTTGAAATGCATCATAAGCTATTTCAGCCTGCAGTTCCTCTGTTGTTCTATTGAACACCAGAGTCAATTTTGATTATATTTGGTTTTCCTTTTTTTTCTGAGGGGNNNNNNNNNNAAGGTCTGGCCTTCAGAGACAGCATCAGTTTTCACCAGGCCTTCCCCAGTCAGGGGTGTCATCTTCTCTGTGAGGGTAATTCTCCAAGATGCACTAGTAAAGCAAACCCTGAACCTGTTAGTGAAGACACATGCACATACGACT
>233974 NS=63 contig=separate
CCATGTGGTTCTGCCTTGGAGCTGGGGTATCTTACAAGTACAGCAAGTAGGTTCCAGAAAGGGTCCCACAGAGGAAAAAAATCCAACAGAAAATCCAACTGGGTGACTTCCTAGGTCCCAGTTTTGGAAGTGAGTTAATGNNNNNNNNNNCTTGTGCAAGGACCCTGTCTTGGAACAGAAGTAGTATTAAAATAGATGACGCTCTCAATGATTAACAGAATTATAATATCCAAGTAAAAGTCAAATCATGCTTTGTGTTAATCCTCAATTATTAGTGTATATACATACATGTGACT
>233975 NS=106 contig=separate
CCATGCATTGAAATATTATCCATCCATAGAGTGGAATGAGGTAGTGATACAAGTATGAATGTGGGTGAATCTTGAAAAAGGTAGACATGAAAGTCCACCCATCATATGATTCCACTTAGATAAAATATCCACAAGAGACAANNNNNNNNNAGCAATAAAGATTTAAAGCATATTTAGAGTTACCAGTGTTGTGGAGTAGAGGATATAGAATAATGAAAGCTAATGGCTTTGAAATCTTCTTTGGGGAGAGATGAAAGTGGCCTGTACTGAGACAGTAGTGATGGTCATATGACT
>233976 NS=18 contig=separate
AAATGAAGTGATTTTTAAAATTTGCACAACGTATTTGTGTGCATAGCACATCTGCCATTCTAGGATCTCCACTAAATCTTTTTTTTTCCTTTAGTTAGTTGGTAGTTTTTGTTTTGTTTGTTTTTGTTTTATTGGATACANNNNNNNNNNGCTGGCCTCAAACTCAGAGATCTGCCTGCCTCTGCCTCCCAGAGTGCAGAGATTACAAGCATGTGCCACCACTCCCTGCTGGTAGTGTGTTTTATTTTATGTGCATGAGTGTTTTGCCTGCAGGTAAGTGTGCACCATGTGACT
>233977 NS=57 contig=separate
ATATGACAAAATAAACTACAGCCTCTTCCACTCACTACCATAGAGAAGTTGAAATCATAAAGCTTCCAATGAGAATGGTTTGAGAGATTAATAGTGTCACAGGCCACAGTGTGTAGTAATTAGTGCATATTTTAAAATGCNNNNNNNNNNAATATGTAATAGACTGGGATATAATATCCACAGCATGACATATCAGAAATGCATGATACTAGGATATGTAAAAAATATCTCCCAATATTTACAGACTATGTGAACACATCACAGAAGATACATAGCTGTCAGATACATACGACT
>233978 NS=76 contig=overlapped:31
CCATGCCCAGCCATCACATTTTATTTTTATACACTGTTTGCCAAATTCTGCTGCCAGCTTGATCTACAGCCTCGGCCTACCCCACTCCTGGACCACAGCATCTATGTATTGACCCCAAGGAAAATGTCTTCCCAGAAGACATTACCTCAGTGATGCTGGACTTATAAACTACGGTCCTTGCTAATGAGCAGCCATTGTCCCAATGAAGCCCATAATGTTTCACTTCCTTAGATTATTAATATATCACACGACT
>233979 NS=13 contig=overlapped:5
CCGTGAACAGTGGTGAATGCAGAGACCCATGGCTGCTCACAGGACCATGACTAAGTGATACTTGAGTGCTTAGCCCCAACAGGATACCTACAGCTCCCCCTCCAAAGCTTAGGACATTGGAGAAAGTGTGCAAGAGCCAGGGCAACCATGGGCTGTCTCCCAACACCACAGCTACCTGCAGAGCACTGGGCCCCTCATTGGCAAGGCAAGGATCACCGAGAAACACAATGGCCCCACCCCCATTCTCAGAACTATCTGCTACTGGTGGATCATGGGACT
>233980 NS=59 contig=overlapped:22
TGATGGGTGTAAGGTGAAATCTCAGGGTCGTTTTAATTTGCATTTCGCTAATGGCTGACATTGAATATTTCTTTAAGTGTTTCTCTGCCATTCGATATTCCTCTATTGAGAAATCTCTGTTTAGCTCTGTACCGCATTTTTAAATTGGATTACTTGGTGCCAAGGACTGGCCCAGTCAGGCTCCTGTCATCCTCGGGAGAACAAGGCTTTGGACAGGAAGACATGGTTTCGGTGAAGAATTGACAGATCGAGACACCTGACT
>233981 NS=33 contig=separate
ATATGATGAAGTTTAGTTGTTTTACCCCTCCTGCTCCCGACGAAGCCATTCTTGTTTTCAACAAGTCCCCTGCCTACTTTCATTTCTCCTTTTTTGTCTGAGACCCCCTGAGTTTATTTAGAGTTGCTCATATGAGTATGNNNNNNNNNNGAAAATGATATAGCCTCCAGGGCCCCAGCAGCCATTAACTGTTAACCGTGCCTTGGGGAGGGCCCTTCCTTCATCCCTGATGAAATGCCGACGGGCCCAGTCTTGCTCAGTTAACAGCTGCAGCATCAGTGAGCTCATGCGACT
>233982 NS=8 contig=separate
CTATGGAAACCTCAAAATTTTCTCATAAACTGACTGGCTGAGAGGGAGAATGATGTCACGTAAAAAGCTAAAGCCAGTAAGAGTTTCAGGAGCCAGTATTTAAAAGGCCCAACTAGACAGCCTGCTTGAGAGAAAGGCTGNNNNNNNNNNTGACAATTCCTGTATCCAAGACTCCTAATTCAGGAAAAGGGTCAGATATTTCTTTCAGGTTTTTATTAATTAAGTCATGTGCCCTTGTCATGTGACATTCACATTATTACATATTCCACTATTATTTGTTGAATGCACAGGACT
>233983 NS=33 contig=separate
GAATGGGAAGGTATCTTATCTCAGGGTGGGGCATCTGTGCTGGGCAGCCCACCGACCTTATAGTAGAACTTTTCATGGCACAGAAAAAAACTAACATTCCTGAGGTAGTTATATCAGCTAGCCAACCACTTTGTAACAAGNNNNNNNNNNAATAAAAACCCTGCCATGCAGCTGCTCGCACTGCGTTGGTGACTGTGGTGAGACCAAGCTTAAGCCCGAATAAAGCTCTTTGCTCTTGCATGTGGGGTCCGCCTCCTGGTGGTCTTTGAGGACCCTAAGACCTGACATAAGACT
>233984 NS=104 contig=separate
GAGTGCTGGAACTGTGAACTGGCAAATGCTGATTTTTAAGCAGCCAAGTTGGGGCTATTTGCTATTGAACACTAAGTAACTAGCTGGAAGAAGTGAAAGACACCCTGTGATGTGGAGTGAGGGGCGCCATTCTGACCTAANNNNNNNNNNTGAGAAACCACTTCCCTGAGGATGCAGTTGAGTAATAGAAAAGCAAGAAGGCTGGAAAGGAAAATCTAGGAACCAGAAGTGGCATTGTGCAAAGGCCCTGAGGCAGGAAGCCACAGTCGCACATATACTCAACAACACCAGACT
>233985 NS=16 contig=separate
AAATGAAAAGCTTTTGAAAAGCAAAGGACACTGTCATCAGAACAAAATGACAGCCTACAGACTGGGAAAGGATCTTCACCAACCATATATCTGACAGAGGGCTGATATCCAGAATACATAAAGAACAAAAAAAATTAAAANNNNNNNNNNATGGGGTACAGAGCTAAACAGACAATTCTCTGTAGAGGAATATAGAATAGCAGAGAAACACTTAAAGAGATGTTCAACATCCTTAGCCATCAGAGCGATGCAAATCAAAACGACCCTGAGATTTCACCTTATACCCATCAGACT
>233986 NS=26 contig=separate
CTGTGCCCAGTTCCTGGTTGTGACAGCCTTGTACCAGGCCTTTGACTTGTCAGCCTTAGCTAGTCAGGCCTCTCATCTGTAACCCAACCCATGATCCCAATAGAATCCGGTTAAAGGAAGCTATCTGCTGTCAAGACTGCNNNNNNNNNNATTGCTCTGCTCTGGGGCAGGCAAGGCTGCTAATGGATCAGCCCCAAGCACCAGATGTCCAGGAGCTGGGGACAGATAGATGGCTCAGTGGAGAAACAAACGGACAATAGGTGCTCCACGCCAGGCATTTTAAGACATTCGACT
>233987 NS=112 contig=separate
CCGTGGAGAGCTGATGCCCTCCTTTTGATGAGCTTAATCAGCAAACATCTCTCAATGTGTGGTGTGCTGAGAAGGTAGTGAGGACTTTGAATCTGACTTACAGACCTGACTCAAAACGTACGTCTTGACTTTCAGGACTANNNNNNNNNNGGCTGTATGACCTTTCTAATACCAGAGAAGCACGTGGATTGTGGCAAAGTCCTGCCCTCTTCTCACTCTGAAGGATGCGCATCTCCCACCCTCGAGACTGGGGATCTAGCGTGTTTAGATCTTAGTGAGGCCCACCATTGGACT
>233988 NS=38 contig=overlapped:9
TTGTGTATGCCTTTAATCCCAGCACTTGGGGAGGAAGAGGCAGGCAGATCTCTGTGAGTTCGAGACCAGCCTGGTCTACAAAGTGAGTCTAGGACACCCAAGGCTACACAGAGAAACCCTGTCTCAAAAAAAAGGTGAGAATAGAGCTCAGTAGGACAGGGCTTGCCTAACATACACAGGACCACAGGAAAGAAAGAAGAAAAGGGAAATTGTTGAGAACCCTAGACTCGTATATGCTGACTGCCCTTAAATGGGTTTACTTTTCCCATTAGACT
>233989 NS=32 contig=separate
TCATGGCCAGTGGGGTACAGTCCTCTTCCTGACTCACTGGCCTCAGGGCCTCGGGCCGGACCCTGAAGACCTCCAACATTTAGGGTGGGATCCAGGCGTGTGCCAGGGGCAGGGAAATAGGAACAATCTGGAAAGCTATTNNNNNNNNNNTGGCTCTAAGGAGCCGTTTCAGGTCAAGAGGGGATGCCAGCCCAGCTAGCTGAGCCCCCAGGAGACGACAGGGGTGGGGTCCCCCTCAATGGTGCCCTCCAACGTGCTGCAGAAAGCTGGTGGTCCTGGGTGGCCCATGTGACT
>233990 NS=34 contig=separate
ATATGTTCTGAACGGAAGTTTGAGTTTAAAATTTGAACATATCCAATAACTGCTAATCTATAACCAAGGCATACAGAGCATATTAGCCATTTAAGATCAGTCAGAAATAAACATGTAATGGCTGTACATACATTTAAACANNNNNNNNNNTGTCCCATCAGCCTGGGAAAGCTTTAGCAGCCCACCCCAATCTTCACTGTTCTCTACCTGTCTCTCCCTGAGGCATGCTCCCACTAACCACCAGCGGTCCCAGCTTGCAGTGCTGGGAGCATGGAGCGGCAAAGTCACCAGACT
>233991 NS=68 contig=separate
CAATGGAATAAAGTTGGATATCTGCAGCAATTGAAACTACGGGAGCACACAGACACATAAAGACTAACAGTACCCTACTCAGCAAGAACTGGATCACTGAAGACATCAGGAAGGAAACCAAACCAAACCAAACCAAACCANNNNNNNNNNACCAAACCAAACCAAACCAAACACTCCTAGAATGGAATGAAAACAAAAATACCCAAACCTATCAACCAAATGAAGGCAGTTCTGAGAGGAAATTTTTAATGCTAAGTACATACATCAGAAACAAAAGAAAACAAACACAAGACT
>233992 NS=102 contig=separate
ACATGTGGGCACGGTCCTGCAGGCATGGGCGCACGCTGCCTTAGTATCATGTCTGACAAAAGCAACTTAAGGGAGAAAGTTTATTCTAGCTTCTGGTTCCTAGTTGTAGCCAGAGCGGAAAGTGACAGGCAGCAGGAGCCNNNNNNNNNNTCACAGCCAAGAACGCAGAGGATGACTGCATGCATGCACACCTGCTAGTCACACAGCCCAGGACCCAGACAGGAAATGGCTCCACCCACAGTGGGCAGGTCCCCCACTTCAGTTAGTGTAGTGCAGGCAATCCCCCACAGGACT
>233993 NS=48 contig=separate
ATATGTCAAGGACTGTTGACTTTATTAAAGACCACTTGAAAGAAATATGTGACACTTTTCCTGAACTAAAAGTCTTGGACACAGCAACTGGGTTGTGTGATTTCAGCGGCTCAGATTGAGGCATGTAGGGCTATCAAGCTNNNNNNNNNNCTTTTATCTTGAGCAAGCTGTCTGCTTGGCCCTTTTAATAAGGGCCTCCAGAAAGTCTTACTGGCTTTTGCCTGTTTCATGACATCATTCTCCCTATCAGATAATAAGCACCTAACCATTGTTATATCATAATAGCATTTGACT
>233994 NS=104 contig=separate
CTGTGGCAGCTTAGCTCCATGGAAGTCTGGTTACAGTGACATAGAAGGAAAGGCAAAATAGAGTAGAGTAAAGGGGCACCGTGTGTGGTGAATTTGAACTGGAATGCTCCCCCCAGTCATGTGTTTGGATACTTGGTCCATANNNNNNNNGCACGTGTGTCTTTGTTCGAGGAGGTGTGTCGTTAGGCGGTAAACTTTGAGACCTCAGAAGCTCAGGCAAGTCACTTCCTGCTGCCTGTGGACCTGGATGTAGACCTCTCGGCTCCAGCAACATGTCTGCTTGCACATTGGACT
>233995 NS=61 contig=separate
TAGTGAACAACCACGGCTCCAATGCAGATTACCAGAGTCTCATCCTGGCTTTTGAGTTGAGGCTTTCTGGCTCATTAGGTAGGTACTTAGTTTGACCTATTCCTCTCACGTATAGAATGAAATTAATATTAGCTAGGTTANNNNNNNNNNTCAACAATTATAAATTCTAAAGCAAATATCTGAAAGTTAAAATGACTAAACTACATTGACACATTGAACTGAGGTCTGTTGTGAAAACATGGAACCATGAAAGGTTTCACTTTGTGTCTTGCTACCTAACAAAGACATTTGACT
>233996 NS=76 contig=separate
CGATGCTCAATGTGTCACTCAAACTAAAATTATTTTATGGGGAATGCTGCAAAGGTTAGGCAAGTTACATTCCTTAGGAACAAGCATAGGAGCCAGGGGGTTGTAAGCTACCCATCTTCACATAATTCTATTTCTGGGATNNNNNNNNNNCTGAATTAAAATGCCTCTGACAAGTTTAAATACAACAGAGGAAGGAAGGGCACCACTGATTTAACTTCATTTAGGAGATATGCTTCCTGCGCTTAAGTCCTGGCCACTGGATGACATAACTGGCTTAAACATACTCATCAGACT
>233997 NS=88 contig=separate
CTGTGGTATGTTTTTCATACTTTACAGAATTATAATTTGCAATCACTTTGGAAAATATGCTGAATGTTGGGTTTACATTTATAAAGGAGATTATACTTAGGAAGCAATTTTACTCAGATAGAGCTTTTACTTCATTAAGANNNNNNNNNNGTTGCAAATGAAATAACAAAACAACATTTCCCAGTTTACTACTTCAACCATTTTGACCTATCCTACATAGCTTGGGCCTGAGGCACGAAAAGCATTCAGTTGTCGGATGCCCAAGCACAATCTCATCATTGGAGACATCCGACT
>233998 NS=126 contig=separate
GGGTGTTCTTTCTGCTTGGGGAAAAGACTGCTTTGATATGTTTCCCAGAAGGACCTGGCACTTGGTGATTTCAGTCTGAGGCAAGAGAGAGACGGACTGTAGGAAAACAAGCTTGGAGTCTCCACTGCACTCAGTTCAGACACAAGTGGCTTTTCTCCTGTGCAAGCTTTGCTGTGCTCTTGCCATCTGTTCTAGAGCTTTAAAGATTGTCACTTGTTCTGAAACTTCTGGCAAAATTGTCTTCAGTGTGAGTCAAGTGGGGATGGTGTTTGTTTGCTTCTTGGTCATCCGACT
>233999 NS=71 contig=overlapped:33
GCATGCAGGAGACCAGGGCGGTCCGAAGAAGGTCTCGAGTCCCTTGAAATTGGAGATCCAGGCGGTTGTGAACCATCACATCATGCTGGAAAAAGAACCCGATCCTCTGGGAAAGTGACCAGCGCTCTTAGCCACCGACCCTCTCCAGCCTTCTCCATATGTTCCTATTGCCCAGACCTCTGATTCATCCTTTTTCAACGTTTCCAGGAGTTTTTAGAAGGTTAGGTTTCTGTGTTGTAAACCATGTGACT
>234000 NS=49 contig=overlapped:8
TTGTGCCACTGTTGCACAAGCACATATTTCAGACAGGTCACTGTTTATTACCGGCTAATATTTATGATTTCCAAACTTGTGGACTATCTTTAAAAAAAAAAATTAAGTAAATTTCTTTATCATCTGAGTTCCAAACTACAGCATTGCTTCCTAGAGAGAATGAAGAAGTAAGCCACTAGCTGACAAGGACTATTTTCCTCCACATTTGCCTAAAGAACATACATAAGAACTACCCCTTGTTTTTCTTGTTACTGTCAGGAATCTACACACTGGACT
>234001 NS=19 contig=separate
CAGTGGACAAGAATATTTGCTGCTCTTGCAGAAGATCTGAACTCAGCTCCTAGAACCTGCATTGAGCAGCTCACCACTCTCTGTAACGCTCTTACCAGGAGATCCCGTACCCTCTTCTGCTTCCTGAGCTCCTGTATTCANNNNNNNNNNTAATTTAAAACATTTAAAACTCTTGATAAAATGAAAACTGTGATGGTACAATATGGCAAGCAGTTTTCCATCACTCAAAGACAGGCTTTCCACCTTCTTTATATTCTGTCTTCCAGTGCTCAGCTTAGTGGCTGGCACTTGACT
>234002 NS=33 contig=separate
TCATGGGCTGGTAAGATTAATTTAATAAAAAATGATCATCTTACCAAAAACAATCTACAGATTCAATGTACTCTCCATCAAAATTCCATTACTATTCCTTTCAAACCTTGAAAGAAAAACACTCAACTTTGTATGGAAAANNNNNNNNNNAAAGAACATCTGGAAGCATCAGCATCCCTGATTTTAAACAGTACTAACAGAGCTATGTAATAAAAACTGCATGATTTTGCCATAAAAACATAGAGGTCAATAAAGGGAATTAAATCGAAAACCCAAGCACAAACACACACGACT
>234003 NS=46 contig=separate
CTGTGTCTGGAAATATCACATTCCCCCTTCACTGCACCCCAACATCCAAGACAAGAACCTTCATGTATTCATCCTTGTATTCTGTTCTTACCCTGGAACCTGATAAGGCATGGGAAGCCAGGCAAGGCTGCTGTGTGAATNNNNNNNNNNACTTTCTATGTTGAAACGTACATTGCATAAGTATAGGTGAAAGGGAAGGAAGGAAAGAGGGAGGGAGAGAGGGAAGGAGCAGGGAGAGAAAGAGGACAGCAGAGGAGAGGGCAAGCAAGCTATCCTACACACACACATACGACT
>234004 NS=36 contig=separate
GTGTGCCTGGTGCCTGTGAGATCAGAGGAGGGCGCCAGATCCCCTGGAACTGGGTTACCATGGAATTAACATGGGAGCCACCATGTGGGGGCTGGGAACCGAACTCAGATCCTCTGGAAGGGCGGCCAGTGCTCTTAAAGNNNNNNNNNNTTCCTGAAGCTACACATTACTGACAGGAACTGCTTCAGTTCTGCTCATAGTGAGAAGGACAAGGAAAACAGATGAAGAAGCTGAGGGAGTCTGAAAGTGCAACACACTTTTAAAAATGATTTTTCAGCGGCATGGCACACGACT
>234005 NS=123 contig=separate
AAATGATCAGAATTGATCATCCTGCAATAAAGACAAGTCTTGAAAATATACTAAAAAAGAAAAGCCAGTCACAAAAGACCACATGCTGAAGAATTCCATTGTCTGCACTGTCCAGCATAGGGACATACACAGGGACAGAANNNNNNNNNNAGAAATTATACTTGTGACTGGCAAGGGTGAAAGAGAAAGAGACTGGAAAGTGCAGAATTTCCTTTTCTGATGATGGAAATGTTCTAAAATTAGATAATGCTGATATTTGTACAACCCTATGAATATAATAAAAGCCACAGGACT
>234006 NS=88 contig=separate
AGATGAATGAATAGAAGGAAACATCACATTGAAAGGGAGAAAGATATAAAAATACTAACAAGGCGGTGCTTAAAATATAGAGCTTCAGAAGCCTGAAAGTTGGAATAAAGTTACTGGTAGAGAGAGAGCAGACATTTATANNNNNNNNNNTCCTTTCCATTCCCACCTTCCCATAACATTACCAAGGAGGTTATATGACAATATCTTAGGGCTCCTATTGCTGCGACAGGAACACCATGACCAAAACACAAGTTGGGTAGAAAAGGGATTATTGAGCTTAACTTCCACGTGACT
>234007 NS=71 contig=overlapped:9
TTATGTACACACATTTTATACATATGCATTTCTAAATATAGCCTCCAGAGTCTGCATGTTATATGTATATATGTTTCAGGGACGATCATTTCATATTGGATAACCACCTGGTGTGCTCTTCTTTCCTGAGGAAGATTATTTCTCTCCTGCTCAAGACTTCTCTCTTTCATGTAGTTCTTTCTGTAGGGTTGAAACCTCTTGGTCTTTCTATGTTTACTTTAGCACAAATATTTTTGTTTTCCCTGTTTAGCATTTATGTAAGCAGTCATGCGACT
>234008 NS=11 contig=overlapped:14
AAATGAAAAGTAATCACAGGAAATGATTACAGTGTAAGTATGCTTATAAATTCAGTGTTTTTCTGGGTAAAAGATACAGCATGTGATTTCCAATGGAAAAAAAAAAGATACCACGTTCATTTCATAGTCTCCACTGGACTCTCTTTTAACATAAAAACAGGAAAAAAAAATCATACCCAAGATGCTGAACAGGATTTAATATAGTTGCAGTTAGTCTGAACAGTTCTCCCCAGCACTGCAAAGCCCTCGGAATTTAACGCCATTCGACT
>234009 NS=105 contig=overlapped:22
TCATGTGCCTCAGGTAAGTGAAAAGCAAGATTTACCTGTTCTTAGTGGATTTAGGCCCAGACTCCTTTGGCAAAAGCACAGGACTTGGGACATTACGGGTAGAGCAATCACATGCTTGAATGTGTGACAACTTCACTGTTTAAACAAATTTTTCAAAGATGCACCTCTTGTCACGGGGACATTAAAATCTTTCAGCAGTATTATCACAGTGGGGGTGTTAACGGTTCTCACTGCTAATTAGGGATTTACTCGCCATCAGACT
>234010 NS=40 contig=separate
GTGTGTCCATAGGCTAATGATGCTCCTGTGGTGATCAGAATGCATCTTTACATTTTTCCCTCCTTGATCTTCGGTTGTAATGAATCACTTCTCATCTGTAAGGAGTATCACCGGACAGTGCTCATATCTTAGGTGTCATANNNNNNNNNNGTTTGTTTTTTTTCATATTTATATAGTTCCATTTCATTTCATGTACTAGCAGCTACAATATATCTTGAAGACTGATTTTTTTGTTTATTCTTAAAATTGGGGATTTTATATCAATGTTTGAAGCAATTCCAGTTACATTTGACT
>234011 NS=100 contig=separate
AGATGCTTTGGAAATGGACTGGCATTTGAGCCAGTGGATCAAATAGGAAAGCTGTGGGCAGGTGGCAAAAGTTCAGAGAAGGCAAATTTACTCTTCCTCTTACAGAGACAGGATGGTCATTTCCTCCTGAACTCTGTTATNNNNNNNNNNGGTCTCCAGGATTTGCTCCAGTAACCTGGCTTCATCTGCTCTTGGGGCTTTCCAACTTGTATGGCAACACCCTGTCAAGCTTCCTCCTAGTTTTCTAGCTATTGCAAACATATTGTGGGAGTGAGTCTAACCAACCATAAGACT
>234012 NS=111 contig=overlapped:7
AGATGGAAGCTAAACAGGGAAATAAGGGCACATACAGAGGTCCTAAATCAAATGGACCTAATAGATGTCTACAGAAGCTTTCACCCAAACTGAAAAGAGTATACCTTCTTCTCTGCACCCCATGGAACCTTCTCCAAAATTGACCATATAGTCAGACACAAAGCAAGCCTCAACATATACAAGAAGATTGAAATAATCCCTTGTATCCTATCAGACCACCATGGCCTAAAAATAGACCTCATCAACAACAGAAATAACAAAAAGCCTACACATGACT
>234013 NS=108 contig=overlapped:13
CCATGTTGTCCTGTTGATTTACCTTCTTTACCTTGCGCATCTTGTCATCTTGTTAGTGGATGCTTACCGGTTGCTTTGTTCCTACTTCACAGCACCTCTTTGTACAAGGATCTCTCCATCTATTGTGATGTTCTCACCTACTTTAGCATCTGTCATTGCTAATTCAGTTTCTATTCCTTAGATCAACTTGTGGGTTTACATTAAGATTCATAACAGCAGCAAAATTACGAAGTAATGACAAAATTAGTTACATGGTTGGGGTCACCAGACT
>234014 NS=57 contig=separate
ACATGTATGAACTTTTCAAAAAAAGTAAAACTGCTCTAGAAAAGGAGTCGCTCTTGATTTGTGATATACTTTCTTCTAGTTATCCTAAAAATCTAATAATGCCAAAACAACACTTACATAATTTGCTGTATCTAAACATTNNNNNNNNNNAATTTAGCTGCCTTCCAGATTTATGGGTGAAGACACTGACACAGAGAAAGAAACTATGCCATTTGGCAATAGTCAAGGTTCTGGGGTTCATGGAATTGTTCTCTTCTTCTTTCCTCCAGAGAGGGAAGTTGATTCCACACGACT
>234015 NS=114 contig=separate
AGATGGAGTCATCCCTCTTCAGTTAACCTTCCATACTCTAGAACTACCTAAGACCATAAGACCAACTACAGCAGGGCAGAATCATTCAGCTTGCAGTGGTGTGAAGGAGAGAGTAACTATCCAATCTCAGGTGACAGTCTGATGACNNNNCTGCCCCACTAACTTCTACAAGGAAACACCAGAGCAGTCAAGCTGCTAATTAAGACCGTAATGTAGCTGTTGTGTTCTACAGCAGACACAGAGAGCAGACCTTCCAGGCAGAAGAAAGAACAATTGCAGAAGTCACATAAGACT
>234016 NS=27 contig=separate
AGATGAAGAACAGGAGGTCATAAATTTGAGATGTGGACAGGGAAGGAGTAGAAAGAAGATAAGGAGGTGAAATGATGTAATTAAAGTTCTAAGATATAAAATTCCAGCCCGGCAGCCTCCTGTTTATCATAAGTGTATATNNNNNNNNNNACCTCTGCCCTTGATCTCTGTTTAACCTCTGTGGCTATATAACAGGATTATAGCTGTCATGTCTTTGCCTGAAGAGCCAACACCCACATATTAGCAAGTGCATACCATATTTGTCTTTCTTGGTCTCAGTTACCTCACACGACT
>234017 NS=67 contig=separate
CAGTGCTTAGTGTTTGTTGAATAAACAAGTCAGAAGTAGCAGCCTACCTTTCACCTGTTAATACCACATAGCCGGGGCAACAAGACAACGTTAAAGAGGAAAGTAAATGGCCATTTCTCAGTACCCCTAACAGATGCTTCNNNNNNNNNNAGCTCCCACCCTCATCCCATCCGCTTGAGGCTGGAATAGATTACAGTAGTTCCCCTTTATCACAGAGGATGGGGTGCCCTGGGAGATGCCTACAGTACTACTGATAGAGATGTACACTGTTTTTTTTTTCCTGTTCATATGACT
>234018 NS=71 contig=separate
TGGTGCTGGCTAGGGAGAATATACAAAGTGTACATGAGAGATAAGGTGAAGTTAATGTCGTACCTGAATTCTAGTTGTTCTCTGATGAGGCTGGTGCCCAGGCTCATGTGTAGATGTCAAAAAGAGATGTTTCTACTGTTNNNNNNNNNNAAAGGCAAAATCAAACAGAATTTCTTGTTGAGTCTGGGAAGATAATTCAGTGCATTAAGGGTTTGCCCGCAATCATGAGTACCTGACTTTGACCCCCAAATCCTTGTAAATATGGACATGCAAATACAAACTTTGCATCTGACT
>234019 NS=38 contig=separate
AAATGGGGGTGTTAGGTAGGCACCCCACCGGTTTACCTGCTTTAATAAACCTCCAATTCATGGAGACCATCAGGGACAGGGCTGGGTGAGCTGTTTCCCTGGTCCCTTCCATGTTAGAACCCAAGGATTTTGTGTGTGTGNNNNNNNNNNGGTAAAATTAGATCCTCTCTCAACTGGGGTTGGCTCCTAGGGCTGCTGGCAGTGAGCAGAAAGCCTTGGGAGGATGAAGAGTGAGCTCTCTCTCTCTCTGTCTCTGTGGGGGGGGCGTATGTGCACACACGAGCACACGACT
>234020 NS=94 contig=separate
AAATGTCTTATTTTATCTTTTGTTTTGTTTTCCTATTACCATGACAAAATACTTTAACAACACAATTTAGTGGCGAAAGAAAGGGCTCTTTTGGCTCAGTGACAGGTTATACACCATCATAGCAGGGAAACCACAGCGGCNNNNNNNNNNACGGTCGACAGCAGACAGCAGTGAATCAATACACACATGCTCAGTCAGCTCTTTTCATCCAACCCAGGGCTCAGCCCTCAATGCTGCCCACATGGAGGGTGGGCTTGCCACCCCCGTCAACTCAAGAAAATTCTTCACAGGACT
>234021 NS=18 contig=separate
GGGTGTGACCTGGCCTATGAAATAACAGTGTCTCTAGAGTACAGGACATTCCATGTCTCTTAAGTACTGCAAAGGCTTTCTTTTGTCTCTTTTTCTGTTTGCCTGTTGCCTTGCTGATTCCCTCCTTTCTCTCTGTTTTTNNNNNNNNNNTTCTGACCACTGGTTTCTCATCCGATGCCTCTCTTCCTCATGATTAGTCCTTGCCCTGCACTTCCCTCATAGCATCTGTTTGACTATCTCTGTGTTCCATTTTTCTGTGGAGACTCTCCCTCTAGCCCTGTCATGCACACGACT
>234022 NS=46 contig=separate
CAGTGGCTCATGAACTCACAAACTCAGTATTTATTGTTTGGAGTATTTTGTTGCTGTGGTTTGGCTTGGATTTTTGAGACAAGGTCTTTCTTATTCTAGGCTTGCCTAGAACTTAGTATGTAGCTGAAAATCATCTTGTCNNNNNNNNNNAATACGAGGGTCCAAACCAAGACCTTCTTGAAGTTTAGTCAGGCTTTTCCAACTCATGTGCCCCAGGCCTAAACTCATTATTACTGTTGCCCTGTTTCTGGTCTCTGAAATTTGGTGGCTCCATTCTCTACTCAACATTGGACT
>234023 NS=90 contig=separate
TGATGTAAAAATATCCCTAAGTAAAAAGGGTAGTAGAATGGCCTGGAGAGATGCTCTGTCCATAAAGTGCTTGCTGAACACATATAGGGAACCGAGCCTAGAAGCCATGTAAAAAAGCTGGGCACAATGGCACACACTGTAANNNNNNNNNNCTTGCTGGCCAGACTATCTAGCTTAACTGATGAGCTTAGGATTCAATGAGAGACCCTGTCTCAAAAATTAAGTTGGAGAACAACTGAGGGAAACAGCTGATGTCGACCTCTGGCCTAACAATCCCATGCACCGTCCATATGACT
>234024 NS=37 contig=separate
TCATGACCCAACCATCTCTGTAAACTCTCACCAGTCAATATCATCATGTTAGAGATCTGGATTCATTATGTGGAACTTAGGAGAGCAAGTCTGTTATAACTTGTAAATGTGGCTTCCTTGTCACTTGCCTGTAGCTTTTCNNNNNNNNNNCTCTCCTACCTCACAGCAGGGTTTGCCTCTGCTTTCCAGGGCTCTGTGGAGAGCTGGGAGATCATCCATCATCACCACAAGCCTTTCAGGGGTGAAGGACAGGGCTCACGTCCTGTCATCAGGGTTGGCTCTGACCACTGGACT
>234025 NS=45 contig=separate
ATGTGGCAGACTCAATGCAGGCATTTTCTGCAATACTAAAAACAAATCCACCAAACTGCAGTTCACATTTTAACACACAGCTGGGAGTTCAACCAGCTACTTGAGATCCTATAAGAGGACAGAAAACTACAAGTACAATCNNNNNNNNNNCAAACAAACAAAATTCCAAACCAAATCAGCAACAACAAAAATCCAGAACACTCCATTTTTAAGAAGCTTTTTTCTACCCACTCAAACAATTTCTTCAAAGAAATATCAGAATATTGTTCTATAAGTGAATGTGGACACACGACT
>234026 NS=84 contig=separate
CTGTGTCTCCTACGAGACTGAAGTTGACAACGAAGATTAGCCGTCATGACAGTTATCACTTTTCTTCTTCAGATTTTCAAGTTTGGGAATAGAATCATTAAGTAACTCCTCCCCAGCATTTGCTGCTAACTCGCTAGCTGGGGACATCACATTTCTTCTTTAAGTTGACAGGATGGCTCAGTGGGCAAAGGCACTTGCCACCAAGCTCGAAGACCTGAGTTCCATCCCTGGGACCCCCGTAAAGGTGAAGAAGGACCTGATTCCTCTAAGTTGTCCTCTGACTTCCACGAGACT
>234027 NS=53 contig=overlapped:27
CAATGCAGGCAGGAGAAGAACCCAAGGTCCTGGCATTGCGGCCTTACACATCACTGCAGAGAACAGTGGTGGTCCCCAGGCCTCCATCCTTCTCCAAACGACTGATTATGTTTCTCTGTGGAGGCCAAATCTCGTCACAGTAGGTAGAACTGGGTGATGTCATCCCTCCAGACATTTTTGTATCACTTCCTTTCTTTCCTCCTTGTGAGAGTCCCCTGTTATCTGTGCTGGCAGGCAAGATTCAAACACACACGACT
>234028 NS=23 contig=separate
TTGTGCTTTTAACAAGTAATAATGGAATCGGTGGTAATGTGAAACTCACATATCAAGGCACATGAATTTATTAATTACGCCATTGAAAAAAGTATGTGACACTTTTCCTGAACTAAAAGTCTTGGCACAGGAACTGTAATNNNNNNNNNNGCATGTAGGACTGCTCAGCCTTTCTCTTAAGCAGGCCGGCCCTTGGCCCTTTTAGTAACTGGCTCCTGGATCACTTAATGGCTTTAAGCATTTTGTCACTCAGCCAATTAGTGCCTAAAAGAGCCTTGAGGTTTCCATAGGACT
>234029 NS=76 contig=separate
AAGTGCCCAGAACCTCGGTTGTTTTATTATATACAGCATAAGGAAGAGTTAATGAGGTTTCTGTAAGGAAGTAGTCTCATGCTAAATAGCAGAGAGAAGGAAGCCAAAGTTGATGGTCTTCATGGCTCTGCCAACATTTGNNNNNNNNNNCAATTTCCTGAGCCTGACCTGGGCAAGGCTTTGCCAATTCCTGTGGGTCTCAGGCATTCAAATCCTTCTCAATAATACATTGATGCAGGATTTCATCCACTCTTTACACAATCACTCAGGGATTCCTCTGATTCCCACATGACT
>234030 NS=76 contig=overlapped:10
GCATGAAAAGTATAATAAAAATGCTAATTAAATCCCCCACTGGGCGTGTGATGGCCCCTGACTCTAACTCCAACACTCAAGGGCAGGATGTGAATTCCAAGCTACTCTGAGCTACATGAGTCCTTGCCTCAAAAAGACAAGGAGGGAAAGAAAGAGGGTGGTATGGGGGAGAAATAGAGGAGGACAGAGTTTTAGAACATAGTAACTCCAAAGTCCAACGTCCTCCCTACTAACTAGAAGAACTGTTTTTCATTAAATACCATACACTCGACT
>234031 NS=86 contig=overlapped:35
GTGTGATGATTAAGCACAGCTAAGTTAGCAGGAATCAATCAGTTACTTGATTTTGAGTCAAGGAAATGAACCTTCAAGGTCAACGTCATTCTAACAGAGCGAGGGAGTGTGCCCAGCTACTGGTTCTAAGAGCTGGAGTCTAGAGTTAGGCTAGCCAATCCTGCCTCAGAGGTTCCTATTACGTCATCAGCAGCCAATCAGAACTTGGAACCAGCAGGAAACTACACGTAGTTGCTCTCCCATGCGACT
>234032 NS=107 contig=overlapped:39
GCATGAGGAAATGAACTCAAGCCCATAGGATCCATGTGAACCCAGGGTACAGCAGCGTGCATCGGTGGCCCTGGCATTCTCACCGCTGGATGGCAGACTGGCAGGAGAATCTCAGGCCAGCTAGCCCGGTGTACACAGCAGGGAACAAGAAACTCTGTTTCCATCAAGGCAGAGAGAGAACCAATATCCATGATTGTTCTCCAACCTCTACACGCACTCTGTGGTATGTGTGTGACCACATGACT
>234033 NS=69 contig=separate
CCATGCGATGTGCAGTGTGCAAGCACAGGCACAAACAAACACAGGTACAATGTGCATTTGCCTGTGGCTGTGCAAACGTATCTATGGTAGATTCCAGGTCCCTGTGGTGCTAGTGCCTGGAGTCATTTGCTTTGATCCTTNNNNNNNNNNGGACCAATAAAGAGTAAGGATTTCAGGGCCAAAAATAAAGGCAAAAACAAACAGAAAACAAAATAAAAAAGCTTTTTTTTTAAAGCAGTCTTTCTTTGTTGCAGGTGTGTTTCCATGGTCTATGAGTGTATAGACACATTGGACT
>234034 NS=29 contig=overlapped:8
GCATGCATGCTTGAATGAGTATATTTGCTTATTACATGTATGTAGAGAATATCATTGATTTTCATGACAATCTAAAGGAGTGTTTCCATCGCTTCTTAGCTCTTTTCTGCTCCCTAGCTTGAGCTTAGAGGTTTCCTAAGGCATCGTCAGCCATTGATATCATAGATGAAACTGATGCTCCAGTGTGCTAAACATTCAGGAGCTGCAGGTTCCTAGGACAGATGTCCTTGTAAACCTTTCCCAAGCAGGTGAGGCCTGCACAATCACCATCTGACT
>234035 NS=73 contig=separate
CTGTGGTCTGTCATTGACCAACATGTTACATGCACAATGACCATATATCTGTGTGCTGAATGGTTCCAAGTTTGTCTTGAATTTTTATGCCTTCAGCTCTGTTGTAACTAAACCACCACATAATTTCTTTAGTGTCTTTGNNNNNNNNNNTTATGCAAATGGAGATGACATTGTTTATTGTTGTTTTGTATAGATATTTTTAGAGATCAGAGAAAAAAAATGAGCTACTTTCAGAAATCTTTATTTCTAACTTGTATCCATTAAACACTGACAATATAACATGGCCATTAGACT
>234036 NS=62 contig=overlapped:25
TGATGCTCCTGCCCCTACATCCAGCCTGGCAAAAAATCTGGGTGCCCGTTTTCAGATGGCTACATCCCACCTCCAACACTTCCCAGAAGGCAGCTGTAGACACCTACGATTGATTGCTAAGTTTGCATCTAGTCTTCCCGGGAGCACACCTGGGACCCTTTCAAAGTTTGTAAATGATTACAGGCACACCCTTTAAGAAACACCCCTTGCTTCTTTCAAACCTGGCATTACTTGGGTGACACTTCCTGTCCACTTGACT
>234037 NS=37 contig=separate
GTATGCTTCTTTAAAGTTAAACTTCCTCTTTACTCTTCCCTAAAGTTATAATTACAAAATATAATTGATCATCCTTCTCTCTTTTTCCCCATTATCTCGAGAAATGGGTTTGAAGGTACATTAATGATTTCTTCTAGCTCNNNNNNNNNNTCCACCCTATACTCATTTTCCAGCTTTAATTGATGGTCTCGAGGGTTAATGGGAGGTTTAAATGTAGTAACAACCATAATGAGTTTAAAACATCTGCTGAAATTTCATACATTCTCCATAAAAGCTATGCATCTCCACCAGACT
>234038 NS=17 contig=separate
AAGTGCCTGTTTATGCTAGGCTCCAGAGGATAGTCAGAAGTTGATCTTGTTGACTGAATAGTTGAATGTGCTAAGGGCCCAGAAATAAGAGGAAAGGAAGTGAATTTTCTAGGAAAGAGAGACTCTTGAGGGAGTTCCCTNNNNNNNNNNAGGGATGGATGGGGACACAGCAGGTGTCGCCGAAGGGGAGCACAGAGCCAGACGACTGCTGGATAAGGCAGCAGTAGTCGTCAGAGCATAGTTTCTGGAGGACACATAGGCCTGTTAAGAACTCTGTACTGGATACATAGGACT
>234039 NS=91 contig=overlapped:28
ACGTGCACACGGACCACGCCGCTCACAAGAGACTCAGGACTTATGGAGGAACACAGTGGACAGGGACAGGGCCCACCAGCGGGTGCCAGGGACGATGAGGGCCGAACTGGTAGGGGTAGAAGTGGGGCATGGGTCAATCCCCATGCCTCACAAACCCTCACAGGTCACACAGACCCGCAAACTGGGCTCTAGGGTCGGGGCCCATGCAGCTCACAAACCCACTGAGGCACACAAGCCACTCTAGCCCCACCAGACT
>234040 NS=46 contig=separate
CCATGTCCTTTGTCTTGTTTTCATAAAGGGAAACTGATTGCCATTTTATGATTTCTGAGTAAAACTGTAATTTAACTTACTTCTTGGCTTTCTGTTCTAAAAGTCTTCTGTTCTCATTTGTCACCTTGGTAGACTTTATTNNNNNNNNNNTGTAAAGTATATTAACCTCAAACCACGCATGTTATCCTTTCTCACTTACATTTGCAATGAACCAACTGAAGTAATTACATAAATGACTCACTCAGAATTCTAATTTCTGCTCTGTTTGCACTGCATGACGACAGCCATGAGACT
>234041 NS=47 contig=separate
CCATGCACAGCTGCACACAGCTGGCAAGTGTTCAAATCAGTGCACTACGGGAAGCTGGGGTGTGAGTCAGCAATGTTCACACACCATAACCTAATTCTGTCTCTAGACATGCTCCCTAAGGAAACCATTTTAAATGTGGGNNNNNNNNNNAACTAGTAAATCTGAGATATCCAAACCAGGAGAAATGATTAAGCAAATGAAAACGCATGCGTAGGAGTTCACAATTTTGGTAGGAAAATGTGGTCAACTATAAGGTCACCATATCTGGAGACCTGTCCAGACAGACATCAGACT
>234042 NS=46 contig=separate
ACATGTGTAGGCCAAACACCAAAAGCACATAAAAATTAGGAAATGAACAAATTATAAAGAAAGAAGATACAAAGATAACTTTTTTTCTAGTTTTGACTCCAGCACAGTTTGCGTGTGGTAGATCTGTAAAGTCAACCTCTGTTCATTGAGTGTGGGGCTGAGGAGATGGCTCAGCAGTTGGAAGCATTGACTGCATTCAAAGGACCCAGGTTCAATTTCCAGGGCCCACATGGCAGTTCACAGCTGTCTATAACTCCAGTTTCAGGGGATCTGGCACACACGCACACACACATGACT
>234043 NS=89 contig=overlapped:8
TAATGTTTTCCAAAGAAATAATCTAATAATTCTTCTATCTCAGAATCTTATGCTAAACATTTTCTAGGGATCAGGCACTGTTTGAAGTTCAGAAAATAGAAAGTAAGAAGTCAGCTGGGTGACTTCAGCTCACAGACTACTGACAGACAAAACTTTCTGCAACGTGCAGGTTAGATTTACATAAAAAATTTTTGTTGTTTATCTGACTCAAAGTTAACCTAACATTCTTTTTATCATTTGTTTATAAGGTTTGGTAACTCTATAAATCACTAGACT
>234044 NS=114 contig=overlapped:17
AGGTGAGGGTACAAGGACAACTCACAAGACAAGTTCTCTCCATCAACCAAATGGATACCAGGGACGGAGCCCAGGTTCTTGAGCTACTAAGCACACACCATTACCCATTGAACTCTCTGGCCCTGTTTTTAACTTTCTAAAAATGATTTTAGACTTGCAGAAAAGACGTAGGTATAGTACAGGGACTTTAGTTAACACTTTCCCAAGATTCATCAGTTTTGCTATTTTAGCATTTTGCTATGTTCTCACAAATTCACTCATGCGACT
>234045 NS=100 contig=separate
CAGTGTTCATGCCGCTCGCAGCGGGCACAGGTGCCCAACAACAGAGGACGGAGTGGAGAGGGGTGAGAAACGGGTTTTACCTGTTTTCCCACCAGTTTGGCGACGGCACCACTTGGCGCGCTCACGATAGGACTCAACCANNNNNNNNNNCTGTTCAGAAACAAAAAGCAGGCACCGTTTCAGTTTCACCACAGAAGAATCAGTCGGTGTTCAACCCATCAGGAAGAGACTCTCCACACTGATAACCACGTGGTACCTTAATCGCCAAGCCTGCTGCTGGCGCTACACTGGACT
>234046 NS=36 contig=overlapped:30
AGGTGTCATCCACCCAAAGAGCATTAGACCGTCCGATATCTTTTTCTCAGAGGCGGGACCTGGGGCATCAACCGGCATGCAATCAGACATGCTCTTCTCTGGGTCCAAAGCGGCTGACCCTGAGTGCAGTGCTTAGCCTCGCATCCTGAGCGTATCATTTTAGCTTTTTATGGTATCCAACCATGCTTGGGGAGAATGTCCTGCTTCAATGGCTGTAAAGGCCTGAATGATCATGGCTGCATCACACTGGACT
>234047 NS=107 contig=overlapped:16
CTATGGTACATAACTACTTGGTGGTTTTGAATTTGATTATAAAAATCAACTATTAACATGTTTTTTTAATGCAAAAAAAAATGATGGCAACAAGACATACAACTTGTGACAGACAGCCACAGTAACAGCTTAGATAAGTCTCCAGTCTATTTTAGCAACTCTACTTAAAGCAAAAGTCATCATCCTGGGCCCAGACCTTTCTACAAAGCCCAGGGTATCAGCGTCCACCAGTCGATGCTCTCCAGAGCATGGACTAAGTGCACATGACT
>234048 NS=56 contig=separate
CCATGTCCATCTCCTTCCAAGTGAATGAGGCTTATCCCCGATGGCCAGTTCTAACCCCAAGGCAAAGTGCTAAGGTAACAACTGCTCTTCAAGCAGTTGTTAAGACATCTTAAGGCATACACGCACACACACACACACAAGNNNNNNNNNNTGCAGCTCCATCTTGCACCTAAGAAGCCCATAGCGCAGAGAACACGCACCGCTCTCCTGCCATGACTGCATGGAAAAGCCATGAACTGCTGCAGAGACTTGGAAATACTGTGAGATGCTTTAGGTCTGAGCTGGGCATGGGACT
>234049 NS=67 contig=separate
CAGTGAAGAGGCAGCCTACAGAATGGGTAGATGAAAAAAGATCAGACATGCAGTTAATATGTAGAACATATCAAAACTGCAAAAATCAAGCACCAAAAACATAAAACTCCAGTCAACAAATGGACTAAAGAAATGAATAGNNNNNNNNNNAGCACAAATAGACAATAAATGTTTTTTAATAAGTGCTCAATGTTCTCAGCCATCAGGAAGATGCACATGAAAAATGACTTGACTCCATCTCTCTCCAGTCGGGATGGCTTGTTATTAAGAGAACAAATGTCAACCCACGCGACT
>234050 NS=65 contig=separate
AGGTGAGGGAGCAGACACGTTCCCCTGGTTGTTGGCTGAGGGATGACTGAAGAACCGTGGGGATGGGAAGATGGCTCAGTGGATGAAATGTTTAGACTTTGGTAGCAGGCTTCTGTAATCCCAGCTCTACTCATGAGATGNNNNNNNNNNCCAGCTAGCCTGGCACACACAGTAGCAAGCAACAAGAGGTCCTGTCTCATATGAGACTGAGGGCAAGGGCTGACACCTGGGGTTATCCTTTGACCACTGCGGCATGTATTCAGCTGAACTCAAACACAGGAAATGCACAAGACT
>234051 NS=18 contig=separate
ACATGGGAAGAATTCCTGTATATTATGGATGAACAGGGAAAGAAGTTCTGAATACCATGTGCCTGCATGGGACAAAGTACTGATATAATACACCTTCATTTGAAGGAGTCTTATATATTCTGTGATCACTTGGGATGTAANNNNNNNNNNAGACATTGCTAATACCATGTACCTACATGAACAGCAGTCCTGGATATCATGTACTCACATGGAACAAATTCCTGGAATATGGAGACACAGTCCTGGAAAGCATGTACCTCATGAGAACCAGTACTTAATATCATACATCTGACT
>234052 NS=76 contig=separate
GAATGAATGATGAGGCTAACACAGTACTCTTACCACCACCACCTACCCAGCTAGCAGCATTGAGAGCTTCCTTGCAGATCTCCCACCATCCCTGAGAAGAACCACTATCTCAAGAGAAAGTAATGAACACACTTGGGAAANNNNNNNNNNGTTAACTGGCCATTTTCAACATATCTAATCTGGCTTTGAAAAATCACACAGATACAGAAAGTTCAGAGATTTCATTTAGGAAAAAACAGTCACAATTAAAAACATACCAGGCCTTCTAATGAAATAGATAGAAAGCATGTGACT
>234053 NS=89 contig=separate
CAATGAGCGATGCAGTCCCCAATCCTCCCTCTTCTGACAAATCTGCCCTGCCACGCTACAAGTTTCTGGCCCAAGTAGATCCTGTCCTGCAAAGCCTCTAAGCCTTCCTCCATATTTTCCCTCAGGCCAGCTTGCTCTTCCCCTCACTNNACTGGGGCTACAGTCCACCCTGTCGCTGATGTTAACCATATGCCTTTAGGATGAAAGCCCTCTGAGGCCAGGGCTGGCTCCTCCCTCTTTGGGATGGGGGGTGCAGTTCCTGGGAGATCTCTGTCCTTCCTGGGCATCGGACT
>234054 NS=109 contig=overlapped:29
AAATGCTGATTTCTCTCCCCCACTCTCTGGTTTCAATCAGGACATTGCATTGTGATACTTTAGTAGCACCTGTCTCAACTTTGTGTAAACAGGCCAAAATAAAGCAACTAGCCTTCCTTCTCTTGTTGAGCAAGAGAAAGGAAGCAGGAAGAGAGAGAGGAGCCCGAGGACAGGAAGGTAGGAGGCAGAGGAGAGAGAAGGGAGGAGGAGCTGGGTGCAGAGCTGGAGGTGAGATCTTGGAACGACATGGGACT
>234055 NS=9 contig=separate
CTATGCATTTAACAAATAATTATGGAATCTGTGATAATGGGAAACTCACATATCAAGGACATGTGACTTAATTAGTGACCACTTGAAAGGAATATGTGACACTTTTCCTGAACTAAGAGTCTTGGACACAGGAACTGTCANNNNNNNNNNTGCTCAGCCTTTCTTTCAGTCTGTCCAATTGGCCCTTTTAATAACTGGCTCCTGAAACTCTTACTGGATTTCACCTGTTTTATCACATCATCCTGCCTCTCAGCCAATTACAATCTGAGAGAATCTTGATGATTCCATTGGACT
>234056 NS=20 contig=separate
CTATGGTCTCCAGGAACCACGCTGGGGTCTAGGTGGCTTTGCAAATCCCAGTTAGCAGGTGCTCCTAGAGCCATTTTACAAAGGTCAGGGTACAAGTCTGGCCACCATGTGAAGGGTGGGGCTATCTTTGAAACAGACCAAATTATAATAAGTCAAAAGTTTGGGCTGGTGAGGACTGGAGCCCAAGCAAGTATTGTAAGTGCTTAACAGAGCCAAAAGCACCAGCAGTTTGTGGATATCACCCACGGCTAACATTCTTAACAAGTTTAAGTTTTAAGGGACTGTCACTGGACT
>234057 NS=43 contig=overlapped:16
GAATGGCTAAAATCAAAATGATGATTATTTCTAGTGTTTTCAGTTGAATCCCTCCCCCATTTTTCACTACTCTGACATAGTCCCAAATTTTGGTGTTGTCTTTAAAGTTCATTTACACTGTTGGCGTGGGGACATGAACTATTCCCAGGTTATTTATGAAAAGATGGTTCTGGTTCCATGATTCTCTGTCTATCTCTAGAATGGGCGTTCTGGTATTCAGATAGGTTTGTGTTGTTGGAACTTTCCATTCTCTTACTGGCATCTGACT
>234058 NS=59 contig=overlapped:13
AGGTGAAAAGAGTAACATCAGTAGTGCTGAGTCATTTTGATATGAAGTAACAAGGACACTTTACCCACCTTTCCTTCTAAAAATTAACCTCAATTTAATAAGGAGAAAGAAAAAAAAACATCAGACAAATCTCAATCGAGGAATATTTTAAAAAATACCTCACTAGTGCTCAAAGCTATCAATGTCCTTTAATATAGTTTCTTAGACTGTAGCATTTTCAGATGACAGGACCAAATGCAATACGATGCATGGCTTGGGTGTCCACAGGACT
>234059 NS=112 contig=overlapped:16
CTGTGCTCTGAATGTCTTATTTAGCTTGTGTCATACCAGAGCCAAAACTGTTCACTCATTCAGCCCTTCTGTCTTTGAACATAGATGGCTTTTCTCTGCCAAATGATCCTCCTTTTTGAACTCACATTGTTCACAAACAATTTTTTCTTAGTCCCTCCCTCTACTCCATTTCTTCTGTAAGGGTGAAATGTTCATTTCCTCTTTCTGACCTCTTTCCCCAGTACAAACATCTGTTACATTACTAAACACGGTGATTACACACCCGACT
>234060 NS=78 contig=overlapped:6
AAGTGTAAGGTGTATGTAAGTTAGTGAGGTCTTCATGGCCAGCCCATTGGAGCAGCTGGCACAGGCGGCCATGAGGGTCTCCTTACTTTCCTGAGTGGGTGGAGTGATTTCTCACTGTGGGGAGCATATTTTTTCCAACAGGCAGGAACTGAAGGATTCCAGGGTCTCACTAAGCAGCCAGCGCCCTAGTCAGTTTGTTTCTAGGCTGAGAGAACCCTTCTCAAATAAATAAATAAACAAATACATAAGAAAGAGAGTGATAGAAAAGACACCTGACT
>234061 NS=19 contig=overlapped:11
CTGTGATCCCAGAGCTTTCGGGAGGCAGAAGCAGGTGGCTCTCTGAGTTGGAGACCAGCCTGATCTACAGAGCAAGTTCAGGGAAGCCAAGGCTACACAGAGAAACCCTGTCTTGAAAAAAATAAAAAATTGCTGTTTTGGAACTAGAGAGAGAGCTCAGTGGTTAAGAGCACTGGCTGCTCTTCCAAATGTCCTAAGTTCAATTCCTAGCAAGCACATGGTAGCTCACAGTCATCTATACTGGGGTCTGATGCCCTCTTCTGGCATGCGACT
>234062 NS=67 contig=separate
CTGTGGCATATGTAGAGGAGAATTTGGCCCAAGCCTTAACCGTACAGTAACTAGAGACTGGAAATCTGAAAACCAGCTTAACAGTAACAGAACCTAAGCCTTGCCTCACCCAGTTGCTGACCAGATTGAGTCCACTCAACACTGAAGACTAGACTCACCTCTACTCCATAATACCACACAGATTCTGGCTACCCACTTTTCTTAGGTTTCTATTGTTGCAGCAAAACAAAACCAAGAAGCAAGCTGGGGAGGAACATAAACATAGGTTTATTGAGTGTATACTTCCACATGACT
>234063 NS=27 contig=separate
GCATGTGTGAGAGTTTTCCAACAATCCATCTCCACCTGGAAATTCAAAGGGAGGAATGAACCATTCATTCTTCTCCAGCAAGTGAAGCAGAAAACGCTGCTTGGTCATGGGGGACATCTGTTCTCCTACCAATGTCCAGCTNNNNNNNNNNCTACCTAACAGATCATTCCATATTGGACTATAGGGTCAACCTATATGGAGGAGCATAGGAGGAGGAAAGAGGCAGCAGCCAGAGCAAAAAGGGCTGTATAAGGCAGGTCATTATGTTTGGATCCTTGTATCTAAACACCAGACT
>234064 NS=12 contig=separate
ACATGGGTACCATTGTAAATGCCCACTTGCACCAGCTTCCGATTCTGCAGGTTCATGATACTATAGTTGGCAAACTTCCGGTCCCCATCCTCATTGAATTCCACACGGCCAGTCACTCCATCTGCATACTTGGAAGACATNNNNNNNNNNCTTCTGAGCAGCCTAAGCTCCCACTCCTTCTTCCCTCGTCTCAAGAAAGGAAAGCTTGGCAGCTGGTAGTGCCTCACACTGAGTGGAGGACATGATACATGCCTGCCAGCACCAGGTGGACAGTATAGCTACTGCATCTGACT
>234065 NS=39 contig=overlapped:20
ATATGCATATACTTACACACAAATAAAATGTGAAAAAAAATTAGCTGGGTGTGGTATTGCATGCCTTTAGTCCCAATACTCAGGAGGCAGAGGCCGGTGGATCTCTGTCATTTGAGGCCAGCCTGGTCTACATAGGGAGATCAAGACTAATCAGGGTGACATAGTAAGACTCAGTCTCAAGAACAAGGCTGGAGAGATGGCTCAGCAGTTAAAAGCATTGTCTGTTCTTGAAAAGGACCTGGATTCAATTTCCAGCACCCGACT
>234066 NS=33 contig=separate
CGGTGCCCCCTGCAGGCTACCTGCTCGCTCTGGGTCCCTTGCTCTTCATCAGCATTTGTGACGTGTGGCTTCAGCTCTTCTCTCACGACCAGGCTTACGCCATCAACCTGGCCGCCGTGGGCACCGTGGCCTTCGGATGCACAGGTAGGGGGCCAGGAAGTGCGGGAGGGCGGAGCCCCGTCCAGGGAACACACCTCACAAGCCGAGTGCTGGGCCTGTCTGTAGACACACCGCAGCACACACACACACTGCACACTGCACGCGGACCCGTACCCGCAGCCAGGCCACTCGACT
>234067 NS=74 contig=separate
GTGTGGTTCCATGCACTTGCCTTTCGGGGAGGGCGAGCCAACAGAAGCCAGGGTCCGATTTCTCTCTCTTGAATTTGCAGCTCTGTTCCCTCTTCAGGTAGCAGCGGGCGAGAGGAAGACGCAGCTTCCACATTAGGTGGNNNNNNNNNNGGAGCCCCAGCCACCAGCCTTTGACAGCCTTGTCTGGGTATGGGAGGGTCTGGGAACTGCCCTGTGTGCCCCTGGTGACCCAGGCCCTCCCTCCACAGTGACTGGCTCTGAGTATGAGACGATGCTGACTGAGATCATGTGACT
>234068 NS=106 contig=separate
TGGTGACTGAGTGTCTCTCCCAGGTCTCACCTCTTCTCCTCAGGCACTGTCAACGCATTTGGAGAGCTGTTCTCATTCACAGGCATCCACGTTACTTCCTGCTGTAATCGTTTGGGAGCTTCCTGAGCTGCTGGTAATGGACTGATTGTTCTTCCAGCCTGTGTCACCATGGCTCGATTCTGCAAGTCAGTTCCAGGGCCAGCTGTGGCGTGAGGGGTCCTGTGGCATAAAGGAGGCAGAGTAAGAAGGTCTGAGTCAGAACCTTGGCTGCAACTCTGTAGGTTCACATTCATGGGACT
>234069 NS=34 contig=separate
GTGTGTGCTGCATTACTCTGTACATTTCTTCCACTCAGTTTTTAAAGTCTGGTCATAATTTTAAAAGCATCATGGAGAAAACACCAGGGGACCAATACATTTTTCTAAAGTGTAGAAAAAAAAAGCATTCTAAATCAACANNNNNNNNNNAATATAGAACTGTGCCTTTTATAGAGTTATTTTAAAACCCATGGAACTATAAAAGGATTATAGCACCTATGAAGCAGTAAGAAAAAGATTAAGATGTATGCCAAAGAAGGGATTACAAAACATGACTGAGGAATCCATGGGACT
>234070 NS=112 contig=separate
AGGTGGCAGGCCAAGATTCTGTCCCCTCCTGCCCATGATGTGAGTGAGTAGCTAAACGTCGATCCATTGTGAAGGGTAGAATGACTTCAGCGTCATGTATACACTTCCATCCTTGCTCTGCAACATCCTTTGTCCTGACCTTGCTAGACGTAAGGCAATTCATCTTACCTTAGAGGCTCATAATGTAGATGAAGGTAGCAGGATGTGGACCATCAAGCAGGGTTTGAAGAAAGCCGGGAGTTCGGTTTAGTTCAGTGCTTCTCAACTTCAGACACAGGTCAGGAACACATGACT
>234071 NS=11 contig=separate
GCATGCATAACCACTTTCAAGCTCCTAATTTTTAAAAAGCTTGTGACATGGCAGGCACTGTAGTAAGTATTATACTACATCTCAACTAATACTTGCTACAACATCTCATTAAGAAATGTTTCTTTAGGGTGAGTAATACANNNNNNNNNNGTTTCTGAAAATATGATGTAACTTAGTAAGACATAAGTTGAAGTTTCTTGAGACTCTCCTAGAACATTGAGTGTTTTCTTTGTTTTTGTTTGTTTGTTGAAAACTGGTTGGTTTTGAAGGATGGATTCCTACACCATACGACT
>234072 NS=10 contig=separate
CTGTGTATTTAACACATATAATGGAATCTGTGATAATGTGTAAGTCACATGTCAAGGAAATGTAACTTTATTAATGAACACTTGAAAGAAATACGTGACACTTTTCCTGAGCTAATAGTCTTGGACACAGGAACTTTCATNNNNNNNNNNTCTCTTTTCTCTCAAGGAGGCTATCCACTTGGCCCTTTTAATAATGGCCTCCTGAAACACTTACTGGCTTCCACTTTTTGCATGACATCATTCTACCTCTCAGCCAATCAACACCTGAGAGAATCTTAAGGTTTCCATGGGACT
>234073 NS=123 contig=overlapped:20
GTATGTTTCATGAGAACAGGAGTCATGGGTGATGGCAACTAGACACAACTGATTTAGGCAGATACGGGGCTGCAGGAGAATCGAAAGTGCTTGTGAGGCCCATTTCCTGGGATGAGAATGTATTGAGCAAGGCAAGGAGCTGCACCAAGGGTCTTTGTCCTCCACAGAGACTTATTATATCTGGACAAGAATTGCTCTTGTTAATACTGTAGCATCTATTAAACCAGTGGTCGACAACCAATCTCGCTTTATGTCCATTTGACT
>234074 NS=119 contig=overlapped:7
TAGTGTGGAGTGGGACGGGATCCCAGAGCTCCACCCTTAACAGAAAAACCATGGACAGTTGATGGCTTCTTAGAGTAGGGTTTGTTTATTTGTTTTGTTGACACTGTTGTTTGGTGTTTTTGTTTGTTTGTTTAGAGTGTGGCTCTCAGAGGACTAGGGTATCTCCTGAAATATGGGGTCTACTATGTATGAGAAGAAATCTGCACCCATGAAAGCTCAACAATGAGGGTGTCTAACAAGACCAGAAAAACAAAATGACCCCAATTGACATGCGACT
>234075 NS=8 contig=separate
CGGTGCGCAGGCAGCCATGGTGCTGGAGAAGCAGCTGAGGGTTCTCCAGCTGGATTTGCAGGCAGCAGGAGGGGAAAGGCTCTGGGCCTGGCTTGAGCTTCTGAGACCTAAAGCCTGTCCCCAAGCGACACACTTCCTTCNNNNNNNNNNCTGAGCATTCAAGCACAAGAGCCCAGGGAAGGCTGTTCTCACTCAAACCAGCACCAAAGGGATATGAGTCATGGTTCACCTCCTCCCTGCTCCTTTCCTCTTCTTCTTCAGACATCATGCCTAACGCTTGATGCTCACCTGAC
>234076 NS=62 contig=separate
ATATGAAAACAAGAAACAAAGCCGGCTTCTAACAAGTGCTTTTGTCACAAGTATTTCCACTAATCTGGATAATTTCTTATGAGGAAGAGTTTGAGACTTTATTCCAGGAATACTATACTCCATTATTGCTGATTATTATTANNNNNNNNNNTGAATTAAACATAGACTGTGGGATGGCTAAATGAGGCCAGTTCAAATCTGCATTGCACACTGATTTGTCTGTGTGCCAAACACTTTAAACTTATTTTCTCAGCGATTTTCAAGTGCATAATACATTTGTTTTTGACATATGACT
>234077 NS=45 contig=separate
CCATGGAAACCTCAAGATTCTCTCAGGTGCTGACTGGATGAGATGGAGAATGATGTCATGAAACAGGTGAAAACCAGTAAGAGTTTCAACAGCCAGATATTAAAAAGGCCAAGTGGACAATGTGCTTGAGAGAAAGACTGNNNNNNNNNNCAGATGATAGTTCCTATGTCCAAGACTGTTAATTCAGGAAACAGGTTACATATATCTTTCAAGTGGACATTAGTGAAGTGAAGTGCACTTGACGAGTCAGTTTCACATTATCACAGATTCCAGTATTGTTAAATGCACAGGACT
>234078 NS=126 contig=overlapped:19
GTGTGTTTAAAGGGGGCATCTTTAGAGAGCAAGCCACTAGGCTGAAAGGGAAAGCTCCAACACTAACAAAAGTGAAAGGGTGGGAAGAAAAGAGGGGATAGGAGAAAGTGACTTTGGAGATAAATAAGGAGGATCGTGATTTTCTGAAAGGATCACAGGGAATGAAGCCTGGGGCTCTGGAAGGGGAGGCTGTCCCTCATGGGTCCTGTGGCTTCTCCCAGCAGTGGCCCCAGATATTCTGAGGTCTCCTTCTGCTCACCCGACT
>234079 NS=102
ATGTGTGTGAGAGAGTGTGTGTGTGTGATCATCAGTAACATAGTCAAGTCTAGGAGGCAACAAAGTGCAATGGCAGTAGCCTGTACTATTCCGGGAGTCTCTTGAACTCCCCTGCCTGATAACTTGAATTGATTTAATCA
>234080 NS=5 contig=separate
GTGTGTCGGTTAGTTTCTGTTTCTTCTATTCAGTTCCATTGATCCATCATTCTGTTTCTATGTCAGCTCTATACAGTTTTTATTACTGTTGCTCTATAGTACAGCTTGAGATCATGGATGGTGATACCTCCAGAAGATCTNNNNNNNNNNTTTTCCATATGAAGTTGAGAACTTTTTTTTTCAAGGTCTATAAAGAATTGTGTTAGTAATTTGATGGAAATTGCATTGAATCTGTAGATTGCTTTTGGTAAGATGGCCCTTTTCAGTATGTTAATTCTGACAAGCCATAGGAC
>234081 NS=70 contig=separate
AGGTGATTTATTTCTGATACAGGGTCTCTTTATTATATAGTTCCGGCTGTCCTGGAACTCACAAGTAGGCCAGGCTGGCCTCGACCTCACAGAGAACCACCTGTCCCAGCCTCCAGAGTGCTGAGATTAAAGGTGTGCATNNNNNNNNNNAAGGCCAACTCCCACAGACCCAGGATCCAAGGATGCTGAAGTCTCTTAAACAAAACAGACGAGTATTCACCAAGAGCGCACACACAGCCTCCTGCATGCAGCCTGTCTTCTCTGGGTGACTCATGACATCTAACACACGGGACT
>234082 NS=107 contig=overlapped:36
CCATGTTAAAATTCTCTCTTTTACTACTTTGTTGCAGTCTCACCATACCTGCTGTCAGACTTCTCTGTCTATCGCCTTCAGCCTCATTGCCTTGAGACCAGGTCTCTCCCTGAGGAGATGTGCCCTCATCCACCACGCCATCTCCCTAGCCGGCTACTTCTCCCTCTTAAACATAACCATTGTTGCCAGGTGACCTCACCTGGTCCCAGCCTCTAGCTGGCATTGTTCTCCTCTCCTCTCACTTGACT
>234083 NS=36 contig=separate
GAGTGGCTAAGATCAAAAAGTCAAGTGACAACACATGCTGGCAAGAATTTGGAGACAGGGGAATACTCCTCCTTTGTTGGTGGGATTGCAAACTTTTACAATCACTCTGGAAACTAATCTGGTGCTTTCTCAGGAAAATGNNNNNNNNNNATACTCAAAAGATGCTCCATAATACCACAAGGACACTTGCTCAACTATGTTCGTAGAAGCTTTATTCATAATAGCCAACAACTGGAAACAACTTAGATGTCTGCCACCCAAAGAAGGTATAAAGAAAATGTAGTACATTTGACT
>234084 NS=50 contig=separate
CCGTGAAGTCATACCAGGCGCAAGGAGAGGGGGAGATCTCTCTGAGTAAAGGCGAGAAGATCAAAGGTGACAGGGCAGGGCTGGGTGGGTGCCGGGTGAGGGGAAGCTCAAAGACCTCCCTTGTCTTATGCACTCTGGAGCCGTNNNNNNTAAAGAGCCCTGAGAGACCCCTCTTGGCTTGGAGGAGGGGAAGGTACTATATGGGACAGTGTCAAGAGGAAGAGAGGAACCGAGCACTGGAGGAATGTTGATTGACATGTGTGTAAGAGTCTGAATGTGTGTGGGCACGTGACT
>234085 NS=29 contig=separate
AGATGCACATACTCGATCTGATCAATTTCTGTGTACTTTTTATAACAAAGTTTATTTGAAAAGGAAATGTATGGCCTATCTTTTTCCTGCAAGCTTTCTGGATTCTCTGAGGATTTTGTATCTCTGGTTGGGTATTGAAGNNNNNNNNNNGTGAGTGAATATTTTGACAGTTTTTAGAGTTAGCTAGGCAAGGATGTATGATTTTGGACAAATAAGTAATCCTTCGAAGCCTCAGTTTCCCCTTCCTGAAAAAAAAAAAAAGGACCTTCCTAGTACCTGCCTCATTGGACT
>234086 NS=94 contig=separate
GAGTGGCCTACGATTCTGCTTATCCTTTATTTATTTACATACCTTAAACACCTCCAACTCTTTAGTTTTTATACACAAAATTAATTGAATCTGCTGGCCCTTGAAATCTTGCCTGCTGTTTATTCACTGAGGTTTTGTTTNNNNNNNNNNAAGGCCTCACTGTAGCTCAGGCTGGCCTAGAATTCTCAGTCATCCTTCCTTGGTCTCCCAGCTGCTTTTATCTTCCATGCCTATCATCGGGTGTTTTCTGGGTCCGTAGTGCATGCAGCTGGAAGGTGCTGGGGACATGGGACT
>234087 NS=81 contig=separate
GAATGATTCCCTCAAACTCTCACTTTCTCAGACATGCTAGGTTTGAGATGCTTAGAGAGGGCGTATTAGTACATAGGCTTAAACGTCTTCTTATATTTACTAGTTATATGTGGGTGAATATGATCTTATTGTCTGTAGGGNNNNNNNNNNAATAATTCACTTATTTAGATGTTTAAGGAGTTCTTTTCATGTGCTTGCTCTCTCTCTACCTGAGAACTGTATTTAGGAAATAGAGGAAAACCTGTATGTGAGTTAAATGCCACACGCACAAGCATACACATAATGCACACGACT
>234088 NS=117 contig=separate
CCATGTATGTCAGTTTTGGAAAATACACCACAGATCTCTGGTTGCAGCTTTGGAATTTTAGATGCAAATGTCAAAAGACCTGGAAGTCTTCATTGAGCACCTCTACGAAATGGCTGCTAACAAGAGCAGGTGTCATATTANNNNNNNNNNGCATGTAGTCATGTGCCTGTAAGCATCACATGGCAACTGGTAATTTTCCTCTACTATGTACTTATTGAATGAAACAATTTAATTCTCATAGGATCTGGTTGATGTATTTTAATAAGTGTCGTTCCTAAAGATGTGCATTTGACT
>234089 NS=29 contig=separate
CTGTGCACGGGCCCCTCACCGCCTGGGCCTCAGCACCTGGGCCTCAGCAGTGCACGCGCCCACCGCTGCGGGGAGGACAGCAGCTGGCCCACCTGCTCACGGTGGCGGCTTCCGGGCACTCACAGCCCGGCGCTGGCTCCGGAGGGAGGTTCTTGGGGCTTTCGGAAACATGGCAGCTTTGAGGGCGTGGGGTGGGAGCGGTCAGCCCGTAGGAGCTCAAACAAGAGCAGATGTGGCCGGTGGCCAAGGTGAGCAGCTCCTCGGGGTGCCCACGATTGGGCGAGCCACGGGACT
>234090 NS=51 contig=separate
ACATGTGTTTACATGCAAACACGTGCATACTCTCAATTGCTCTCTAAGAACAGGCTTTGTCTTTCTATCATGTAGAGGCCAGGATCAAACTCAGGTCACCAGGCTTGGTGGCAAGTGCTCTTTCCCTCTTATCCCTGTCTTGNNNNNNNNNNAATTTAGAATCTTTTTCTCCTTGTGTGGATATGACTACTGCCTTCCTAAAAGATCGGGGAAAAACTCATAATAACCACATAATAAGATTTACGTGAGAGTCCATTCCTCACACATTGTCCACTGGTGGGTAAACACACAAGACT
>234091 NS=61 contig=separate
TGGTGTTATCTAGCCTGCTATCACAAATAATAATACATAGACAGTTGTTAGATTTTATAATTGTCTTATTTACCTTGGGCTGGGCAGATATTTCACCTACAGCATCTCAATATCCTCACCATTTACCTCCTAGCCCCCATNNNNNNNNNNATGCCATCCACTTTAACTATCCTCATCTGGGCTTCCTTCCATACATAATCTTATAATACTTGCTTATATTTTCACCATGCATGCCATCCTCAGAGCTCTTCCTCCTTGACCACATGGATACTACTCCACCTAACCCATCAGACT
>234092 NS=23 contig=separate
CTATGAAGTAGGAAGATACAAAACAAATGTCCCAATTCAGGTTTCTATAGTACCTTCAGGATAGCCAACATGTGTGGGGACAGGGACAGGCCAGCATTCCAGGCATGTCACTAACTCTGAAGCTATCTGTGATCTTTGCTNNNNNNNNNNCTTTTCTCTTTGCTCTGAGCACATGTTCTCTAAACTTTCAGGGTCCACTAGTTCATGGAATATGGGAACCGATGAGTCACCTAGTGTCACTGATGATGCAGCTGATGAGATCATGGACCGCATCGTCAAGTCAGCCACCCGACT
>234093 NS=62 contig=separate
TTATGTTATGAAGATGGAACATATATTCAAGGAAAGGGATTTTGTACAAAGATTCTGATGTTTTAAGAACTCACAAAAAAGGAAGCTTGCTTGCTTACCTACCTTTTTTCCTTCCTTCCTTCCTTTTGTTTCTTTTTTGANNNNNNNNNNGTTTCTCTGTGTAGCCCTGGCTGTCCTGGAACTCACTCTGTAGACCAGTCTGGCCTTGAACTCAGAGATCCACCTGTCTCTGCCTCCCTAGTGCTGGGATTAAAGGCATGTGGCACTATTCCCAGCTGGAGCATTCATTCGACT
>234094 NS=49 contig=separate
ATGTGGAAGTGCCTGATGGATATGGAAGGGATATGACACAAACACAGTGGGATTTCAATGATAAATAAGTGAAACTGTCCAATGCAGTGTTCAGACACATAGAGAAAAGCCAGTCAGGAGCTGTGGAAGACCATGCTGTANNNNNNNNNNAGGAAGTGTGAGCTTAGCCAAGCGCTCAAGGCTGACATTAACAGGAGGCCAGATATTTTACTGCATGTAAAAGTGTTACTGAAGATTAGGTAGCATATGCTAGGTAGCAAAACCACATATATACTTTAAAAAGATCATTCGACT
>234095 NS=122 contig=separate
CAGTGAATACGTCTGACTGTGTGAGTATCCCAGTGGGAATAATGGCCCTGGCTAGGCAGAGGCCCTGTATTTCTAAGAGAATACAGCTTCTCCTAGAAAGTCAAAGATGGTGAGGGTGCTAGATGTGACCTGGGGGCAGCTCGAGCTATAGTGGCTCACCCTATTTCTAGAAAAGAAGGGTAAGGGGGTGGGCAGGTGCCATCTTGACAATAGCCATCACCATCACTGCCACCCTCCACATGGCCTGTGCTTACAGCCAAGCTGTTTGCAAGTCCCAATGACCTCACATGACT
>234096 NS=40 contig=separate
CAGTGGGACAGAGGCAGATGAGGTAGAAGCTCTTTCCTCCAGGACCTTCACACTGTCTTCAGCTTCGCAAACTGGCTCCAGCTCTGTCCCAGCCTGGACTTAGGAGGAAGCATGTAGGAGGCACTCAAGAGGCTGACGCTGGAAGCCCTCACCCATAGGTTGCAATGGGACCCTAATGTGCTGTGTTTGTGCTGGGGGCAGATGAGTAGACCCCACTCCTTAGAGATGAGGAGGCAAGGCAGCTATGGCTTTCCAGCCAGAAGGGTGAGCTCCATAGCTTTGTGTCACTGGACT
>234097 NS=106 contig=separate
CTATGTTCTTAAGTCTAATTGGGCAAGACTTTTTCTGAAAGGTTGCAAGGGAATTTAATCCTCATATGAGGGATTTGGGAGACTCTGATTACAGAGAGCTCCATATAGTCTCTGTGTGACCCGGACCTCATGGATTTAGCNNNNNNNNNNCTGAATGGCTCTTCAGTGGGAAAACCTGGCTATTTTGTCTTCTGAGTCTCTCTGTGTCTGACTGAAGATGCGTGACAAGAGCAGAAATCCTCAGAATGGCCTAGGTTTTACCTAGCTGGTTACCATCAAGACAGACACAGGACT
>234098 NS=95 contig=separate
TGATGGTTGTGGATTGGCAACTAAGGATACACCCTTCTTATGGCATTCATTTTTCATATGATTTCCGGAAATTATTGTATGTTCTGTGATCATGGAAGAGAATCGTCCCTGCACTATCTCGGGAGCATGACGTCTTGCTGNNNNNNNNNNCTGGGAAGTGAGAACGTTTAACAGCTCATGTAGACGTTAACCAGAGTTAGTCTATATTTGGTGTATAATTTATGATTAAATTAATGGATTAACTGGTCTATTCATTTTCTTTATTTGTTCTCTGTGTATGTGGTACATGCACATGAC
>234099 NS=64 contig=separate
CAATGCAGTCTATTCCGTGGGTGAAGCTGTGGCAGGTTCCAGTGCAATAATGTACGGCTTGTTCGAAACGCCGGTCTATCACCACGCTGCTGTAATGGTTCACGGTGCTGACCACAAGCCTGTAGGTCGCTGCCATACTATCNNNNNNNNAAAACTTCCTAGATGATACTTCACTGACAAAAAGTTAGTGACAATGTTCAGTGGCTCCTTGCAAAATACGACTTTTTCATGAAGGGAAATCTTTAAATTTGAGGTTTGGTAACCATCAGTACACAGTAGCTGCTGCACATGACT
>234100 NS=73 contig=separate
CTGTGAGTATACAACCAGCCTGGTCTATAGAGTGAGTTCCAGGACAGCCTGGTCTACACAGAGAAATCCTGTCTCAAAACAAAAACCCCACTATCACCACTTTACCCTTTCTCCCTATGCCTTGTCTTTAAGGGACTCTTNNNNNNNNNNATGTCTGTAATCCTAAACTGAAGGCCATCTCCAGTTCCAGAGCCCTGTAGGTTACTTAATGAGATGCTGTCTCAAACTCTTCTCCCAAAATGCAGTAACAGTGGGACAGGGGATGATGACACATAGTACACGGGACATGGGACT
>234101 NS=106 contig=overlapped:17
TAATGGTACTGTATCAATTAGTATTTTATACATCTACTGGATGTTTTGAATTCAAACTCACCAAGGACTCAACTACTGACCCAAGACCTACGACCTATAACCTGGTCAGCTTTGGCAGCTAACAATCTGACCGTAGTTGCTGAACTAACTCTAAAAACCGGTGGGCTTTTATAGAGTGTGAGTACATTCTAGAAATGAACTCATGGTTTATTGGAGGTTCTGACCAAATTCTAGCAGAAAGATGGCACAGAAGCCAGTCACCTGACT
>234102 NS=126 contig=separate
TCATGACCTCACTGTATACTCTTATATGAGAAACTCTGTTTCATCTTCTAATGTTTCCCCTGGAGTGGCTTCTGCACATCTTTACTCAGGAAGAGGCTTCTAGTCTCCTCAAAACGTATGCAAAACTAAATTTAAACTCCNNNNNNNNNNCTCCCTTGAAGCCCTGCATTGCTGTTGCCAGGCATCTAAAGGAAGAACCTTCAAGTTGCTACTGATCTTCCTTTACTTCATCATCACTTAGTTCTGCCTTTTGAACAGGAATAGCTAAGGCATTCTGTCAGTGAACACATGACT
>234103 NS=55 contig=separate
GGGTGCTGGGAACTGAACCCAGGTCCTATGGAAGAGCAAACAGTGCTCTTAACCACTGAGCCATCTCTCCAGCCCCTCCACCTCATTTTTTGTTTGTGTTTTTGAGAGAGGGTTCTACTAGGTAGCTTTGGTTGCCTGGAACNNNNNNNNNNAGGCTGTCCTGGAACTCATAGAGATCCTCCTGCCTCTGCCTCATAAGTACTGGGATTGAAGGCATGTGCCAACACACATAGTAGCCTTTTCCTAAAACAAACAAACAAAAAACCAATTTGTGCTGCCTAGATGCTCATAGGACT
>234104 NS=107 contig=separate
AAGTGGGCTATGGGTTTCATTCATTCCAGAGATCTGAGGATCAATAGGTCACCACTCCAATCCCTTTCTCTTGAGGGTTATCAATAGTAACTGTACTCAGCATGTACTTGATAGTCTTCTGGCCTCTACAAGGATCTCCCNNNNNNNNNNCCCTGTGTTACTGTGGCAACATCTCCAACCTACTGAGGACAGTCACCAGAGAAGTTGGCAAAAATATTTCTGTTCTCATTCAGTGTCCAAACTGGGTAAATTCTATGAGCCCTGCCAGAAGAGGTGTGCACAGAGCATAAGACT
>234105 NS=84 contig=separate
GTGTGCTTGGGCGACTGGCAGCTGAGGGCCTGCAGCTCTGAGAACAAGAACACGGAGCGGTCCCTGCAGACAGGTGGCCTGCCAGCTTTGAGAGCCAGGACCTATGAAGGGAAAAAGGGTAGAGGCAAAGGCCCAAGAGCNNNNNNNNNNGGTCCTGGATTAGACAGCTGGTTTCCCTTTCAGGTCTGTTGTTTCTTAGGGGTGTGACTTTGAGAAAGAGCTCAGCCCTCAGTTTCCTCATCTATAAAATGGGATGTGGAAATTGATGTATGGAAGTTTGGCATTCATGCGACT
>234106 NS=54 contig=separate
ATGTGTTCATGGAACATATGCCTGTCTCTTTGAGTTCACACAGGCATCAGCCCTGTTTATCTGGAAGATGCTGGTTCCTTGGAGTTATTCACCACCTTCCTTATAAAATGCTGAACCGTGAGGAGAGGGGTTTGATGAAGNNNNNNNNNNTTCTGTAAACAAAAAACAAATTCAGAAAGGAAATCATTGAAACAGTACCTTTCACAATAGCTTAAAAAATGAATATTAGGATAACTCTAAGCAAGTGGAAGAATTTCATATGTATTAGAAATTTGTGTATGTGTTCATAAGACT
>234107 NS=65 contig=separate
TTATGGCATAAACAATGTTAATTCCACATGTGCATTCAGCATGCAGGAACTCAAATTAGATATTTACCGCTACCATCTCAAACACTCATTCTTTATGTGTGATAGGAGCTGTCGGCAGCATCTTTTAGGTTCCTTATAAGNNNNNNNNNNATTTTTGAATTTCTGTGTCTTTCCTCTATTCAGAGTCTTCCCATGTCTAGCAGGATGTGGTTCTTGGCCCAGACCTGTTTCTCATGGGTTCCATCATTCATGACCTACTGTGTGCTGTAGATGCTTCGTTACTGACATACGACT
>234108 NS=82 contig=overlapped:5
GGGTGACTACAACACAACTATTAAAGGGTTGCAGCCTTAGGAAAGTTGAGAACCACTGATCTACCATTACTATAGATGAAAAGGCAATTTTTACTTTTTTAAAAGCTTTAAATGAGCAAGCCTTTAATAGGAGAGGCAGCATAAACTTGTATGTCGGGTAAATGCTTTACAAATGTTTGTAGAGAAAGAAAACTAAATCTGGGAGAGCAGTAAGCTCCACATTTGAATTTTCGGTGTTTAAAAATCCCAAGAAAAGTGGGACATGGTGCCGCATGCGACT
>234109 NS=66 contig=overlapped:5
GTATGTGTGTGTCTGTTTGTGTATGCATACACACACAGGCCATGGCACACGTGCAGATATCAGAAGACAGCTTGCTAGAGTTAATTCTCTCCTTCTACCATGTGGGTCCCAGGGATCAAGCTCAGATTGCTAGGATTAACTTTATCCACTGAGCCATCTTGCCATCTCTGCCCAGTATCTTTTTGGGGTCTTTGTGACAAGGTTCCCAGCCTTATCTTCGGCCCTATGCCTCCCTGCTTTCTTATTTCTATTTGTACTGATCTGGTGTGACACTAGACT
>234110 NS=98 contig=separate
AGATGTCAGTATTGTCTAAAATTACCCAGAGGTCCAGTGCAATCTCTGTCACAATCCCAAATATAGAAACATCCACCCCAAAATTCATGTGAAATTCCAAGAGATCCCAAATAGACAAAATCCCAAGACACAACAAAATTNNNNNNNNNNATATATTCAGATTCCAAAATTTACTGCAAAGCTGTAGAAATGAGAACAGTGTGATTCTGGCATAATGACAGCCACACAGCTTAATGGAGTAGAGTCAAGTCAAGAAATGGCAGTTGCATCCAACTAAAACACCAACACCAGACT
>234111 NS=42 contig=separate
CAGTGATTCCAACTTCTGTGTGGTCACATTGTCTGTCCTTAGACATCCTCGGACTCTCAGTTTTACAGAACAACTGAATATCATAGATGTCAGCTTGTCCTGAGTGCCATCGATGTTTTGCTTGGGGACCAACCAGCTGCTGNNNNNNNNNNACACACTCTGAACCATGTCTCCACAGTCTATCCGGATGCCCAACTGTCGAGGTGAGGTGAGAGGAGAGTTATCACACCAGAACCCACACCATAGAATATAGACAACAGTCACCTTGTCAAATCTGAGACCAGATACATCAGACT
>234112 NS=80 contig=separate
TGATGGCATTATGAAGAAATTCAGGCTTCCAGTCAGAAAGTTCGGCATCCACTCATCCTGGGGGAGACCCTGTGGGTGGCAAAGCATGCTGGTCTCTGACCTCAGAACTCTGGCCTCTGACCCTATAACAGAGTCTGGTACTAAATGTCCAGGCCATGAGAACTTCAGGGGGAGTCTGGCTGTTCTAAGGTCCTCAGGCCTTGGGGAAATCACAGGCCCCGTCCTCCATCTGATCAAAGTCAGTTCTGTATTCCTAGCAGAGTTCTTAGGTGTCTAATCCTGATACATGTGACT
>234113 NS=107 contig=overlapped:30
GGGTGTGGGGGGGAGAGGGGTGGCGCAGAGAGAGGTAGGGAGGAGAGGTAAAGAGAAAGAGAGATATTCAGCTTTTACCAAGTGACAAGAAATGGCAGGGAAGGGGCTACATCCAGACGAAAGCCTTGTTTCCACTTCTAACTAAGGCTTAATGGAACCATGCATTCAGGGAGATGTATGGAATTTAAACACAATTCAGCATGGAGAAATTCTAAGCGTAAAGGCCCTTCAGGCCAGCTCCTTTCCACCTGACT
>234114 NS=103 contig=overlapped:25
CAGTGTTAATTTGACGGTATTGCATCAGAGATTTAGGAGGTAGAGTCTTGAAGGTCATAGCTTGCCCCATAGCCTGCACTTCTACCTGCTTTCCAGATATTTGGAGGTGAGCAGTTCTCAAGGCCATGCACTCCCTGCCATGGTGATCATTTCATTTGAGGTTCAAGCAATAGCACCAAGTGACCATGGACTAAAACTGAAAATGAATCAAAACAAACCTTTCCTTCTTCTAACAGTTTTAAGCATTTGACACCAGACT
>234115 NS=106 contig=separate
TGATGATGCCCTGGGGTTCCTGAGGATGTATGCGCCCCTCCCACAGGAGCCAGATACTTAGGATCCTCATCAGGTTGAAATGATGAGGTAAACAGGATGTTCTATAAAATCATCAGGGCCTGTGGCCCTTGCTTTTGTACTTCCTCCCANAGCCCCTTCCTGTGGGCAGCTGAAAACCAGATATTTCTTTACATCACTGACAAAGGTCTATCTTCTCCACCTCCATCCTGCACAGTGACTCTGTTTAGACATGTAGGACATGACATTTGTCCCCTTCAATAGCATCATCCGACT
>234116 NS=81 contig=separate
AGATGATCAGGCAGAATGGATGGAACAGTGAGAAATCTATGGAACATAAATTTGGAAAACCTTTTTTGGCCTATTCACCCTGCAGTTTTCTCTTTACTAGAAAAAAAGTGATAAGAGGAGCTATCTCTGTAGAATTATTGTNNNNNNNNNNCTCAAGTTCTAAGCTACCCTGAGGCCAGGCAGTACAGTCTCAGAAACCTAGGGGTTACGGCTGTAATTCATCAGTAGAGAGTTCACTTGACATAAATAAAGCTCAGTGTCCAGCACAGAAACAAAGACATACTCACATCCGACT
>234117 NS=23 contig=overlapped:139
CCGTGTGGCACTACTCTGAAGGGGGTGTTTTGAAGGGAGGGAAACTTGCTCCAGGTTTGTGTATGAGCTGTAGGAGGCCTTGGCGATGGGTACCAGAAGTCCAGGAAGCAGCCGCCTCCTCACGTCTGAAGATAGCCATCAGACT
>234118 NS=53 contig=separate
AGATGAATGTCCACCCTCCTTTCCACTTTTTACTTTCTATTTTGTAACAAGAGGCTCAGGTGATCTTGCACTCACTTTTATACCCCAGCTAAACCTCAAAATTGAAATCCACCTGCTGTAGCCTCCAGAGTACCTGGGCTNNNNNNNNNNCTTCTTTAGTTCAACACAAAAAGTTCAAGAGTAGCTCTCCATCCAGTCTTGCTCTGTGCCCATCCCTCATAGATGAAGTCTGTGATGCAGATCCCATTCCTCAATACTGGAACCCAGTCCTGCCAGACCCCAAAACATGCGACT
>234119 NS=67 contig=overlapped:16
GGGTGCTGGGAACTGAACCTGGGTCCTCTGTAAGAGCAGTAAGTGCTCTTAACTGCTGAGCCATCTCTCAGACCCATGAGTTCTTTAATTTTTTAAGAAGGAGAATGCATCCATGTATTATTTATGAACTTACAGCCAATTTTTAAAGTGCAGTGTTTACACCGGGCGTTTGAGAGAAGGAAGGGGATAGGATTCTGAAGGGAATGCTGCAGACTGGGAGAACCACTTTCTCTCCCACAAGCTGGCATTCCAGTCCTGACATGAGACT
>234120 NS=46 contig=separate
ATATGGCAGAGTACTTAGTGCGAGAAGTAACCAAGAGCTATCTCCTGATCCCCAGAGAAGGGGCAGACACTGCTTATGGAGTAAGCCATTGAAACCTCAAAGCCCATTCCCAACAACATCCCTTGTCCATCAAAAAAACANNNNNNNNNNCGTGACAGCTCATCAGGACCTAAGTATGCAAACATATGAGTCTGGGGGGTGAATCATATTCCAACCACTGTAAACACCATACAGAAAATGATGTTCAAACAACTATGTTACTAATCCACTTGCTTATAACCTGTGCACCAGACT
>234121 NS=45 contig=overlapped:5
CCATGGTAGTTCACAACCACCTGTTAATTTCCGTTCCAGGGGATCTAACTCCTCTTCTGGCCTCCATAAACACCAGATACACAGACAAACACACATAAAGGCCAAACAGCTATACCTAAAAAGAAAAAGCCTAAAAGACAGACATTTTGAATATTCATAGAAGGTGAGTTCAGTGGGAGAGCATTCACTATGTAAAACGCAAAGAAATGGGTTTGATCCCAGCACTGGGGAAGCAAAATCAGGCTTCCTACAGAAGTTGAAAGAAGTAATCATTAGACT
>234122 NS=31 contig=separate
TGATGAGACTTGATAAGCTGTGGGCAGGTGGCAGAGGAGGAGAACTCCCCCTTTCAGTGGACTAGGGGAGGAGGATGGGGGGAAGGAGGGTGAGGTTGGAAAGGAGTTGAGAGAGGGGGCTTCAATCAAGATATATAACANNNNNNNNNNAAAAAAAAATAAAATAAAGAAAAAAAGAGAAATGTTCAATACCCTTAGCCATCAGGGAAATGCATATGGAAACAACATTGAGATTCCATCTTACACCTGTCAGAATGGCTAAGATCAAAAATACAAGTGACAGCTCATGCGACT
>234123 NS=82 contig=separate
AGGTGATGAGGAACACAACGCAATTGTGTTGCTTGAGCTTCAGGTTATCCCGAGGAAGGATGCTGTGTTTGTACAAAGGGGGCATGGAAAAGAGAAAGGCATTTGAGTCTCCATGAAAAGCTGTATGGAGATAAGTATGTCGATTTGGCACTCCTTTACCAATGCTTTCTTGTGTATTTCTGTGCAGGCTCATCTCAAGCCATTGTATCTTTTCCAGGGACAGGAACGTCCAGCATTACATATTCTCTTGCAATGTTGTAAGCAACAACTTTTAATCAACCACAGCACCAGACT
>234124 NS=8 contig=separate
ACGTGGGGTGCCTTAAAAATAATGCAGCAGAAGCTGTTGAAAATTAATATAGTTTAATGACTGACCACAAATAGGTGCTAACTTATACAGAGAAGAGCTCAGTCTGCAAGTCTTGCAAATCAATAGGCAGTGCCATGGCTNNNNNNNNNNGAGGTAGAGCCTTTGGACGGTCATTGGCATTAATGAGGCTATTAGCGTGGGCTCTCCCGTTGTGAAGGTAACTACACAGGAAGGAAGATTCAAGCTGGCAAGCTCCTTCTGTCTCATCACGTGATTGGTGCTCTCCACCAGAC
>234125 NS=110 contig=separate
CAATGCACCAGCCCCCATGGGCTTCAACCTCCAACACCTTCAGCGGTTAAGTCTTTTATGTGTAAGTTGTTTCTCTCAGGTTTTTGTCGCAGTCACAGGAAGTCTGTCACACCCAGTACTAATCACTGGAGTCTTCTGGTNNNNNNNNNNTGGATTTCGAGGTCACATATTAACAATTATGAAAGCAAATGATTGCAGGGAGCTTATTATGTGCCCACTCTTAAACATCCTGCTGGGATGTTCTCGTAAGTTTTAGGTAGAGAAACTGGCTGGAGCTTTTGCTGGCATTAGACT
>234126 NS=63 contig=separate
ATGTGTGACAGGTGCACGTGTGATTGGTACAGTTAAGCTCTCTCATCTGAGAACACTGAGGTTTTTACTTGTTCCCTGAAATTCTGGATAAATTTATTCTTCTTTCTTTCTTTTTAAAATCTAGTTGCTCAAAGCTAGAGCTNNNNNNNNNNCTGTTTCTGGCCTTTATTGGTTGTTAGTTCCAGGTCTCATGTTGTTTTCATTATGTGGTGGTGGTTTCCACTACTCCTAGACTGTGAAGTGTTATCATTCAAGGGTGTTGCATTTTGTCAAAAGCTTTTCTGAATCATTGGACT
>234127 NS=92 contig=separate
GTATGCTGAGATGCTATGGGGTCTCAAGGCAGGAGCCAGGAGAGAGGCTGGAAGTCGGGCCACCTGAAGTGTGGGGCGTTCTTGATCCCAGCCTGTACTGTGTGGCCTTAACCAAGTCCTCAGCCCTCAGGCTCCTCATCNNNNNNNNNNAGAAGAAACGTCAGTTCCCAGACTATGGCAGGTGTGTAAAGGCCACAGAGAAAGCCCTGGCTGAACTCAGAACCACAGTCAAATGTCCACAGGATTCAGAAAGCCCTGCAGTCAAGAGGCAGCACCCACTCAGGCCACCAGACT
>234128 NS=40 contig=overlapped:27
GGGTGCTGGGAATTGAACCCCGGGCCTTTGGAAGAACAGACAGCACGCTCTTAACCACTGAGCCACCTCTCCAGGTTTTGTAGTTGCCTTTGGTAGCATTTTTCAGCCTCCTCTCCTTTCCCAAAAGCAAGTCCCAATTCCTCCTGCTGCCTGGCAACTCTCTTAGCTATGCATCCTTTACTGCCAGGAAGACTATCTTAAGGATATGCTTCCTGCCTTTGGTTCTGATTAATATTACATCGAGGTCTCATCAGACT
>234129 NS=79 contig=separate
TCATGTGTTTCTCCTGCAGATTCCAAGGATGGTAAAAGTTGTTGAAGAAAGTTCACCTTACTTTAAAGTCATCAGCCCCAAAGACATTGGGCATAAGGTTGCCCCAGGAGTGCCAACTGTATTCCGCGTCCTCTTCATTCCNNNNNNNNNNTGGTAATAATAAAATAAAAGAAACGAATATTTAGTTTACTCTGTAGCTCAACTCAAAACAGTCACAGGACTGCCAGTGTTTACGAGAGTGTGGGTGGTATTAGAAGTGGGCTGTGCTGGCGGTGGTGGTGAGGGTCATATGACT
>234130 NS=67 contig=separate
TAGTGTCTTCACTTGGCTGAAATTGATGTCTGGTGACAGGAAGGAACAGGGTTATAAACTGGCTAAGAAGGGCCTTGTTCCTTCCTCAACCAGTGTGACCTCCAGGGACTCACAGGACATGGCACAGTATGCATTGTATANNNNNNNNNNGTGGTATCTCTGCCTGAAGTTCCAACACTCAGGAGGCAGAGACAGGAAGATCACAGGTTCAAGGTCAGTCAGAGCTATGAACTGAGACAGGATCTCAAAAAACAAAAAGTATTCCCGAGTCCAAGGAACTCCTGGCATTAGACT
>234131 NS=87 contig=overlapped:26
CTGTGCTTTTCCAAGTTATCCAGGAGCCTCCACTCTCACTTACCTACTCTTCCTTTTCCCAAAGCAATTCTCACATCATGTGGCCAAGGAAGGACTGAATTTCCTTTAACAATTCTCAAAACTCTTCCTTCCACACCCAGCAAAAACCAGTTTGGAAGACCATCTGTACACATTGGGAATTGATCTTGGTGACTGGCTGGCATGAAAATTACCCGACCTCCTGATTTAGTTCGGCACGTGTTGCCTGACCACCAGACT
>234132 NS=97 contig=separate
GTATGTAGAGTATATGTGTAAAAAATATGTATTCTGCAGTAGACTGAATATATAGCTGTGGAATCTGAGGACAATGTGGCAACCTCTGTGATGGTTAGTGTTGTCAACTTGACGGAAGCCAGAGTCATCTGGGAGAAGGTNNNNNNNNNNCTCTGGGCAGGGCATGCCTTTGGGAGATTACATGGGTTATATAAATTAGTGAGGGAAGACCCATTTTGATTGTGGGTGAGATCACTCCTCAGGGAGTGAATCCTGGTGTCTACAAAGTGGGAAAAGCAAGAAGAGCACTAGACT
>234133 NS=78 contig=separate
GTGTGCAAAGCTGGTTATTTCCTAACTCATGAACCAATATTCGCATCTGTGTCCATGGCAAGAGGAGGAGGGAGGGAGAGGAACTACGGGCTAGTTGGAACCTTATTTTCATACATCAGGGAGGTACATGATGCTATTTTGNNNNNNNNNGACTAATGAGACAGTTCATCAGGCACGGCCTCTTGCCAAGCCTGAGTTCTCTCGCTGGGATCCACATGGTGGAAGAAAAGAGCTAACTCCTCCAAGCTGTCCTCTGACCTCCACGAGTGCACTGCATCATGAGCCCACCCGACT
>234134 NS=83 contig=overlapped:17
GAATGGGGGGGTTGCAAATGAACTATGTTCATAAAATTGTTTGTTGTATGATTTTTTTTAATATGGTGGATCTACTTGGAAAAATACAGAGGCCAAGGAGTAGGGTAACCAGGGTCCAAGTGTTTGTGGGTTTATTATTCTTGGTTTATTCCTGTGGTTCTTTCTGCTTCGTGAACAACCTTGAAGTGAACTTTAATGGTGGCCCAAGAAAAAGATAAACTCCTTTGGGACTTAGTCGCATTGTCATTAAGTGTTTCTCATGGGACT
>234135 NS=82 contig=separate
CAATGTGGGAGTTACGGCAAGAATTCCGTGCTCAGATCTGGTAGCCATCTTTACCGCAGTCATTTATTTAATCATCTGAACCGTAACGGTTGGGGCGATCGTGGACCCTGTTTTGTAGACGAAGAAAGTAGAGCCCTGAANNNNNNNNNNCTCGAAGCCCTGGAATTTCTGTCCCCAGGGCCTATGAAAACTCTAAATGTGTTTGTTCTCTGCCTGACTGTGGCGGACTCAAAGATTCCCATTTCACAGGAGAGAAAACAGAAGGGCAAATCATTTGCTTCAAGTCACACGACT
>234136 NS=108 contig=separate
CAGTGTTACTTCTTAAATGGCCATTGCCATTGATAAAGGTCTCAGGTTTGGATAAGCCTAACGCTTTCCCGCGTAATGCATTTCTCACTTGAGTACCACAGTACAGACCCACACTTAGGGACAAGAACAATTGGAAACACATAGAAACATAGGTGCTCTCATTTTAGAAAAATTCCCCTGTCCATTTGTACATGTCCTTTTAGTGTATGCTTTAGCTAAGGCTAACAACAGCAGAAAGATACTGTTTCATCATGGCCCTTCCTAGTGCACACGGAGTAAATCTCACACCGGACT
>234137 NS=88 contig=separate
GTATGTATATAACAATAATAATCAAAGAAAAAGAGGCTATTAACTTGAAGGTGGGGAGACAATGGGAAGGGTTTGGGGAAGAGTATCGGGAGAGTATGAAGGGAGGAAAGCGAAGCAGGAAGTGAGGTTAAGTTCATTGCNNNNNNNNNNATATTTTCAAAAGTAATTGTAGAAATCATTTAGAAATATGGTTTTTCCCCTGCAATTACACTAATGTAAGTTCAACTTAGATAAAATACATATTTGCTAGTCAAATTTGGAACTGCAAAGATGAACAGAAGTGTTCATCCGACT
>234138 NS=24 contig=separate
CTATGAGCACGAGTTACAGAACCTTGGGCTCTGTATAGTACCAAGAGAAAAAGCCCCACTGGTGGTCGCTGAGGCAATGGAAGCTCTACTGTTCAAATTGGCCAGAGCATGGCCTTGTAATTGAATAGGGAGTTGCCTCTNNNNNNNNNNACTGGGAATTAAATTTCACCAGTTTTAGTTTTGTTAAGAACAGTCAAAAATGCAAGCAATTGCACTTCATGAAATGTGTATGCAATTCAGTGTCAATCACTAAGACATTTGAATAACTACATCCAATGAATATTTCATGTGACT
>234139 NS=121 contig=overlapped:10
AAATGTTACTTATTATCACCTATGTCTACGGTAGAGGGAGGAGTGTGGGCATGTCACCGCATGTGTGGAGGACAGCAGATAACCTCGTGGAGCTGGTTTTCTCCTTTCACTGTTACTTGGGTTCTGGGCTTGACTAGCCAATGCCTTTAGCTGCTGGGCTGCTTTACTGGCCCCTACAAACCTTCAAGGAAAAGTTAATATGGGTTTCACATCTTAACCTACAAATGTGAGGTTCAAAGAACTCTAAAATCTGGAACATTTTAAACACCCGACT
>234140 NS=82 contig=separate
AGATGCAATGTGTTTGTGGAGGTAGTTTCCATAAATACATGAATTACAAGTTTTCAAATACTTAAATGTTGACAGACCCTTTTCTTATTCTTGGTTCTACAATCTGACATAAGCACACACCTGAATTCATAGAACAAACCNNNNNNNNNNAAACCCCAATGATAGAGTCTCTTACACCCGATTTCTTTCTTTTTTAAAGAAAACTTTTGGAGTAGAAAGCACTATCAAAACTGTCTTGGACTGGAGTGCCCTGCTTTTATTTCCTTGATATGGCCTCATTGATAGCACCTGACT
>234141 NS=96 contig=overlapped:5
CCATGGAGTCTGTTAGAACGCACATTTATCGTCTGAAAACCAGTAGGGAATATAAGATGAACTCTTTAACTATCTCCCATGCTGTGATACATGGCTAAGGTCAAGGAAAGAGTAACTAATGGAAGGAACCATGCTCTGTGCCGCTGTCTCAGGGGCAAGGCAGACAATCGAGATATGATGAAAGCAGCTCAGGAGGCTTACAGGGGATCTGATGTGGGGGGGTAGCCTGGCAGACATTCTAGCAACTTGAAGCGGGAATTAGCTAAAGCCATGTGACT
>234142 NS=120 contig=separate
GAATGCTAATAATGGTTCTGCTTATGCTAGCAAAGGATTTAAGAAATCTTGATATTAATCATGTTACAAAAATCCTCTACTGGCTTCTTTCCCGTGGCGGCGCCCCTGGGTGAGGAGCTCTGCCACGGGTCCGCTGCGGCCCCTTCAGGTAGACAGTCACCAGCAATTGGGGAGCCGGGCTCATCAAAGCGAACAGACGTCCCCGGGAATGATCGAGGTGCGTGCGCTGCCCAGGTTACTGGAGCCGGTTCTGCTTTGGTGCAAGGAGCCATTTGCTGGTGTGGACATCCGACT
>234143 NS=68 contig=separate
CTGTGGGAATTTGGAGATTATACATTATTTAGTCTATTATTTTATTGGTGATAGCTACAGCTAACCTACAGTATAGGGAAGTATCAGAAAGAATGGAAACAAATGAACCAAAATGGCAGGTGTTTCAAAGGTGGGACTGANNNNNNNNNNGAATCGGTGAGAAGCATGCACTATATCTAGTTTGCTGGTTGTTGGGCTGATTTGCTCAGATGCAAATAACAGGTGTGTGAAAAGTGTGGCGGGTGAGTCCAGCCTCGTTTGAGCACGTTGTATTTGAAAGTGGATCATTTGACT
>234144 NS=62 contig=separate
CAGTGTTGGGCACTAGGTGTTCAGTTTTTGAACAAGAAAGGAAGCAGAAACCTACCTTTCAAGGAGCTTGGAGTCTACTTGGGTAGAGAAAGGAATTAGCAGCAAGTAATTAGCAAGTACAATTATGTAAATGAATGGTAAGNNNNNNNNAGATACCTCCCTGCAGCTTTGCTATCAGCAGAGAAATGACCACTGAACACCAGTTAACCAGTGGGTTTCTGGAAGATACATGGGATGGGAGAAACGGTAGGGTAGCTATAAACCAATGGGAGCAAAGAACACAAGCATATGACT
>234145 NS=123 contig=overlapped:12
GTGTGAGTCACTTCTCTCCTTCCACCATATGGGTCTTGGGATTTAATTTAGGACCTTAGACTCTACCCACTGAACCACATTGGCTTTCCAAAGTGTCCTTTTTATCACTACATCACTGCTGACACTACAGGGCTGTCTGAGGTGTCAGTATTGATTGGGAGGACCAATCTCATTCCAGAATACAGCCTTATCCCCAAGAGACGAGGTCCATGTTTCAGGTTCTGCTGTGCTAGAAAGGTGTCTGCACCTTTGGGATACTGACTCATCTGACT
>234146 NS=75 contig=overlapped:29
GCATGAATATTAAGAGTTCAAATCCCCAGCATCCATATAAAAATAAGTCCATGGCCGCATGTGCCTGTATCTGTGGTGTTATTAGGAAGTGGAGACAAGGAAATCACTGGGCCTTGAAGGCCACCAACCTAGTTTCAGGTTAAGTGAGAGATCCTAGCTCAATGTAGTATGACAGAGAATAATAAAGCAGGATATTCAGCATCCTCTTGTGGCCTCCACATGTAAGGGAATGCAGACACCTACCCACATATGACT
>234147 NS=47 contig=separate
CTGTGAGGACTTAAAAAAGAAAAAAGAAAAGAAAACAAAAGAAAAAGCTAAGATTATAACTATCATAGGATTCAGTTATCCCATCCTTGGCAGGTCCCTGAGGAATCTGTCACGGTGTTTATTGTTACACCCTAACCATGNNNNNNNNNNTTACACTCCAGAGTAACGTTCTACTCTACCTGCTCTGCCGAAAACAACAAAGTTATGCTATTTCAAATAAAATGGTTGGAGCTGACATTATCACACTAGTAAAATAATGAAGACTCAGAAAGGCAAGTATGTTTTCACTCGACT
>234148 NS=4 contig=separate
TCATGGCTTGGCAGGATTAACATAGTAAAAATGGCCATCTTACCAAAAGCAATGTACAGATTCAATGCAATTCCTATTAATTTGCCAACACGATTCTTTACAGACCTGGAAAGAAAAAATTCTCAACTTCATATGGAATANNNNNNNNNNGATCTTCTGGAGGTATCTCCATCCCTGATCTCAAACTGTGCTATAAAGGAACAGTAATAAAAAATGCATGGCACTGACATAGAAACCTACTGGTGGATCAATGGAACCAAACAGAAGACCCAGAAATAAACCCACACACGACT
>234149 NS=27 contig=separate
ACGTGCCGATTACCTGGGCTAAATGCCATTTCTGGAAGTTTCACTTCGAAGATGATGCTGTGAGACACGTCTCTCGCCCCCTGCATGGTGCGGTCCCGAAAGCAGAGGACTTCAACGGACTGGAAACTGCCGCTCCTGTTNNNNNNNNNNGTTGTCCATGCCAGATTCATGTTTATTTCATTTGAATAAGGAGGAAAGAGAAAAAAGAAAAAAAGCTAGCATAAGTGCTTTCCAGGCCGTGCAGTCACTCCTGTCTGACCCCCTTCACCTTGGAAAGATTTTGAGCACGTGACT
>234150 NS=95 contig=overlapped:26
ACATGCACCTACATTTTGGTTGGTTTGGGGCTTATCTCAGTAATAGAGGGCTTGGCCCTGGTCAAGGCCCTGAGCCAGTCAACAAACAGTGGCTGTGTGACTGACACGTTGTTTCTTCAACTGATCTGTTAGGCATTGCTGGGTTGCAGTTCATGTGTACTACTTTAGGCCAGCACTTTGGACTACCTATACTTTCAAAAGAAGACTTGAAATAAAGCATAGGGTGTAACAATGATTTCTGGATGTTGCCATAAGACT
>234151 NS=43 contig=separate
CTGTGTCAGACAGAACTGGTCATCCGCTGTACGTGGGCCCCGCAGCAGCTGGCTCCCAAGACCTTTAGAGACATGTCTCAATGGGTTCTGTGGCGTGGGATGTTTTGCATTTTTGTTGTATCTCAATAAAACAATGTGATNNNNNNNNNNAGAAAAATAATTAGGAAAAAAATTAAGTGTTAAGAATTAAGAACAAATTAAGAAATAGTAATTGTAGTTTAAAAAATTGCATAAACTGATCACGTAAGGAATCAGAATTTTCAGGTGTTTAGAATTAAAACTCATCATTAGACT
>234152 NS=80 contig=separate
CTATGAGAAATACCTGAGAAAGAAGGTTTAAAGAAGGGAAGATTTAGTCTTTGGCTTATAATCTTAGATGCTTGGGAGATACTCAATCTGGTGCCTCTGCCTCCAGGGCAGTTGTGAAGCAGGGTATCAGGGCAGGAAAGNNNNNNNNNNGATCAGAAAGGAGGGAGGGAGGGGAAAAAGAAGGGAGAGGAGGATGTTGATGGAGAGAGTGAATGAAAATACTTTAGACAAGATCCTCAGTGACCTCCTTCCTCCATGTAGGTACCATCTCTGAAAGTCTCTGCCCATTGGACT
>234153 NS=47 contig=separate
GCATGAAATATTAGAATTTTAGTGTTTAGTATGTCCTGAACAAGGGATGGTCCACTAATGCCACTTTGTGTGTGTGGACAGAGGCCGTCCTGGGATGTACTGGTGAGTTTCACTGGCTGGGATGTACTGGTGAGTTTCACNNNNNNNNNNTAGCAGAGGAAGATCAGCCAGTCAGAATAGCAGACAGGAAGAGAAGAGCATGTCTGATTGCATGCGGGTTGATGCCCCAGGTCCCGCCTCTGAGAAAAAGGTATCGGACGGGTCTGATGCTCTTTGGGTGGATGACACCTGACT
>234154 NS=92 contig=separate
AGGTGAAAGTAGTGAATTCCAGGCCAGTCAATGCTGCCTTGCAAGAAGGACCCTGCTTCAAGAAACAGAGTAAAACAAAACACCAACCCCCAATTCCTACTGCTTTGAAAAAGAAAAAGTTGTAATGTTTTCCTGACTGGNNNNNNNNNNCTAACACATTAAGTGTGTTTCTAGAGAAAATTGTTTGGGGGTTGTTGGTGGCTGGTGTGTGTAGATGTTCAAGTGTTGCTGAGAAGCACAGCAGGGATGTGAGAGTATAAACCACTAGATTCTAAAGTTGAAGGTCATAAGACT
>234155 NS=64 contig=separate
CTGTGTCATGGTGGCATGCCACTTCCTCTCCCTGGCTGTCAGTTTCTCCATATGTAATCGGAAAGAAGAGGCGAAGTGAGCAGGAGTAAACCGACTCACCTCGCAGGGCCGCCCTTGGCTTACCAGCTGGGCAGCATGCTNNNNNNNNNNTGCCTACTTCTTCCCTCCCAAAGCATTTGCATTGCTGCCTGGGTGTGTTGCCTGGCCGCAAGGAGCCCAGCTCTTATTGTGGTGACTCACGGTGACCATGGTGACTGTTGACCTATAATACAAGTGAGCAAGCCTCACGTGACT
>234156 NS=44 contig=separate
ACATGTATAGCCACATACACACACAGAGCACAACACAGAAGTATAGAACAAGGATGCTTTTTAGGAACTGATTATCTCTTTCCATAAGGTAGGTCCTAGGTATCAAACTTCAGGTATCAGTGTTGCAGGCAATTGCTTTTNNNNNNNNNNCTTAATTTTTTACTAGAAAAGTATTTTTCTTCCTTTCTTTCCTCCTTTTATGTCTTTTTCTCCTCCCCTCTATTTCTTTCATATTTATTTGTTTTACGTCTATGAATGTATTACCTGCATTTAATGTATGTGCACCATTTGACT
>234157 NS=119 contig=separate
GAATGCATCAGGGGCTGCCTTATCAGTGTGGAAACACCTAGGGGTGTGTAACTATGCTCACTGTGTCCCAAAGCCAGTGCCTGAGCCCTCTTCCATCTTCAGTCCTTGTTTCTCCTTAACAGCAATTTCTAGTAAGCTTGTNNNNNNNNNNTTCAAGAACAATAGGTATAGGTAAACAATACAAGACGACTAGAAGAGGTAACTCGAAAACAAATGAAAATTGAAAACGAAAGGCTAGCAGCTTGAGAAGGTTAAACAGAGAACCATGTGCCTCAGTTCCTGCGGACATCTGACT
>234158 NS=26 contig=separate
GTGTGTGTGTCCCTTATGTAAGTGGAGAGGCAGAGAAAAAAGGGAATGGGGGAATATGGGGTGAGCGAAAATAAAGGGCAATTTGAGTGGTAGTATGGAGGCGACTCACAGTAGACACTTTGTGACATATGCATATACATNNNNNNNNNNGAACGGGTTACATCTAATTAATTTGTTGTCCAAAGGAGTCCTGTGAAAAACCCCAAATAGCTAGCTGTTGCCAAGACTAGAAGTTGCTCCCTGTAAACCGAAAGCAAAGCCCCATTGCTGAAGACAACACCTACACACCTGACT
>234159 NS=68 contig=separate
CCATGTCTCAGTTTCTTGCCCTAGAAACATCACCACACTGTTGGCCCTTACAGAATTTGCAGGCCTAAAAGAGAGAAGACTGTATATATTTCTTTTTTGCAATAATAACCCTACAAAAAGTATCTCCATTATTTTCCTCACTGTTGTTGGAACTAGTCTGCAGATGTTTCATAATCTCAACAAAAGGAAAATATGCAGGATCTTAATGTACAATGATCTGATTGGAATACAGAAGCCAGGACAGCTGGGATTTAAGAGTACATGAGTGATCAGCATCAGGATTTTCATGAGACT
>234160 NS=97 contig=separate
AAATGGATGCAAACCATTAAAATAAATGCTGGCTATAGGGGTAAGACCAAGGTTGTTCAAACAAAAGCAGAACATGTGGCAAACTCAGAGTTAATTGAGATGCGCTCCAAGATAGAGGTGTTTCAGTTGTGGCGAATTTGACNNNNNNNNNNCTTTTGAACACTTCTCAGATTATTTAAGGGGAAAAAGGCATTATAAAGAATTAGCTATAGTTTGCAGTAAATAAATATTTGAGAAAGTACTGTACTTAAAATATCAAGGCTTTACATTAATTTTCTTGTAGCGTGCATTTGACT
>234161 NS=108 contig=overlapped:11
GTATGTATTTGTGCACCCGCCCCCTCTTGGGAAGGACCCTGGACAACATCCAGCTACACAGTAACCTTTGCTGACTACATACTTAAGGCCCAAATGAATTAAAAATTTGCTCTTTTCCTCCAGGTTTCGAGGAGAACAGCCTGCACACATTCCCCAGGGTCAGCTCCAGCAGCTGCGCCGCGGGTGGGCACCACAGGCTTTCCTGACAGCGCAGCACAGAGGCCGGGAATCCCCCATGGCCCCCCTGCCATACTCGCCTATGGACATTTGACT
>234162 NS=57 contig=separate
TTGTGTACTTCATATCTTTGTTTCTTTTGGTCTAGGTCTCTCTGTTTCTGAATTTGTCTCTCTAGCTCTTTCTCTCTCTGTCTCCTTCTCTCAGCCTGCCTCTTGTTGTTCAGTATGACAAGCTCTCAATTCTGATGAAGNNNNNNNNNNAACAAGAACATTGCTAGCTGACATGACATCAGGGATGGACTTTGTAAAAATATAAGCAAGATCCCAGTTAAACAATTTTTGTTCAAAGATTTGCCTTGGTAAGCAGCATTTCCACCATAAGTAATTCACTGACTGAGGACATAAGACT
>234163 NS=98 contig=overlapped:14
GGATGCCCTGGGCCTCTCAAGGGGTGGGACTGTAAGCATTCACCACCACACCTGGCTCTTCTGACATTTGTCAATCTTTTGCTTGAGACACAGTCTCATCTATAACTCTGCTGTCCTGGAACTCACTGTACTGTCCACACTCAGTCCTAACTGCTGGGTTAGGCATGAGCCACCACAGCTGGCCGGTCAATATTTTACTACCAAACCTTTAATCTTTCAACAAGTATTATATTTTCAACAAAAATATATTAAAGTCATGGGCATTGGACT
>234164 NS=87 contig=separate
GAATGTTCTCAAAACCGTTTATTTTTGTGCTATACGGTTTGAATAATTTAAGAAATCAGAGACTTTGTGCAAAGTTGGTAACGTGGCAGGATTCCTATTCTGTGTGGTCACACACCTTCACGTCCCTCTATGAGAGCAAGNNNNNNNNNNTGGACGTCATTCTCTCAATGGTTGGGTTGAGTCAGGCTCCGGGAATCTCTTCTGCGCAGGAAGGCAGGTGACTCAGCTGCTGACAGGGTGGCAGAGCGGTCCTCCCCTGGAGGAGTCCCTCTGCTGTCGGTGTGACACTCGACT
>234165 NS=29 contig=separate
AAATGCGGCTTTCTAACTCTGGCTACTTGGAAACTTCTTTCTCAGCAGCATGGGGTGAGATGGGTTCCAATGGCTGAGGAGTTGAGGCCTCAGAACACCCAGGAGCTGCAGAGAATCCAATTCAGGGTACCTCAGCTCCANNNNNNNNNNTACTCAGGATTTGAACAGGCGCAGGCTGTGGGCACTGTGCCCCGCAGCCCGACTCACAGGACTGCTTCGGAGCTCAGACTCCACCTCCAGCATGTCCCTTAGCAAGCCTCCTCAGGCTCTCTGAGCCAGCCTCCTCATTTGACT
>234166 NS=38 contig=separate
CTGTGATCCCAGCACTCAGGGAGGCAGAGGCAGGTAGATCTCTGTGAGTTTGAGCCCAGCCTGGTCTACAAAGCGAGTCCAGGACAGCCAAGGCTACCCAGAGAAACCCTTGAAACAGCAGCAGCAGCAGCAGCAGCAGCNNNNNNNNNNGCAGCAGCAGCAGCAGCAAAAACAACAACAGAATTCAGAAGTCTCTATGGCCCACAAACATCCTCCTTTGTCATTGGAAAGTGTGGGTCCTTGGGGTGTAGGTAGAGGACAGCGATGATGTCATCTGGGGAGACCATACGACT
>234167 NS=109 contig=overlapped:35
GAGTGCAGAGCCCTGGGCCAAGGCCAGTGAGAGTCTAGGGCTCAGAGTAGCAAGTGCCGCTCCATTCTGGCACCAGAAGGTAAAAGGCCCAAGGCAGAATGAGGTCACAATTTTCCAGCTTTCTAGGTAGCATTTTCTGCCTATTCTTACAGGCCAGAGAGAGGGGAGGAGAAGCCCAAGAGGCCTGAGAGGCCAAGATCTTCCCACGTTTCCCCATCAGCCCTTACCTGCTGTGACAGCCACCAGACT
>234168 NS=21 contig=separate
TCATGTAACAGTCCATCACAGAAGGAAGTCAGGACAGGAACTCAAACAGGGCAGGAACCTGGAGGCCAGGACTAAAGCAAAGGTTTTGGAAAACTCTGCATATTGCCTTGCTACCCATGGCTCTTATCAGCTTGCTTTTGNNNNNNNNNNTCAGTCATTAGTCAAAACTGTTCACAACTGATTTGCCTACATGCCAATCTTACAGAGGCGTCTTTGCAGTTGAAGTTTCCTCTTCTCAGATGACTTTGAGTCTGTGTCCAGTTGACATAAAAACTAGCCAGCGCACATGGGACT
>234169 NS=82 contig=separate
CAGTGGTTAGCCACTCTGGGAGCCACCTCAGAAAGTAAGTTCAACTTTAATTCCAGAAAACAGAACACAGTGGCTTATATTCCTTGGGGAGTACCTGGGATGCTCCAAGCATAGGTGTAGATAATTGTTTAATACTAGGANNNNNNNNNNAGAACCAAATTATCCTATATTTGAAGGGAGGGGAGAGTTATCAGGGATCTGTGTCAAAGGCCATCTATCAAATTTGATTGGTGGTTTCCATGTCTAAAGATACTCTCCAGATGAAGTCAGGCAGAGAAAACGCACCATTGGACT
>234170 NS=66 contig=overlapped:37
ATGTGTGCATAGAAGGACACATATTTAGAATGTAGTTAGGGATTAATATTGAGTTAGTAAAGCTGTGGTTATAAGCTCTCTTCCAACATCTATAACTTCACTAGCCTTGAGTTGGTTTCTAGCACCAGGTATGGTTTCCTTCTTGTTGATTAGTACCTAAGGCCAATTAAAGAGCTATTGGTTACTGCTAAGGTAGGCATGCCACTACTGCACCTTTGGATCACTGTGCATGCTGGTCATTGGACT
>234171 NS=35 contig=overlapped:5
TGATGCTAATTCTAAGCATCATCTGTCTCAAGTTTGTGTAAACGTGCCACCATTTGTTCTCCGTATTGCCAATGAATCAACCAGCCAATGCTGAGCAATGGAGAGAATAGGGTGAGACATCCTGGTCTGGAGGGGAAGAGGAGAGGACCTGGAAACATCAGGAGAGATGAATTGGACCTAAGATATGACTAAAAAGCAAGTATAATGTGGGAAATCTGAATGGGAGGAAGCTATGTGGGCTTGGAAGTTTAGGATGGAGTAATTATTGCCCACCAGACT
>234172 NS=5 contig=separate
AAATGAAAAGCTTCTGTAAAGCAAAGGACACCTTCATCAAAACAAAACGACTGCCTGCAGATTGGGAAAGAATCTTCACTAACCCTTTATCTGACAGAGGACTAATATCCAGTATATACAAAGAACTAAAGAAGCTGAAANNNNNNNNNNTGGGGAACAGAGCTAAACAGAGAATTCTCGACAGAGGAATATCGAATGGCAGAGAAACACTTAAAGAAATGCTCATCCTCATTAGCCATCAGGGAAATGCAAATCAAAACGACCCTGAGATATCACCTTACACCCATCAGACT
>234173 NS=68 contig=overlapped:36
GCATGTGCCACTCCCTACCCTATCACCTCCACCCTAATCTCCATGATGTAAGGGAACTTCCTCTCAGCCGCCTTATTCCTTGAAGCAAGGCCTCTCAGTCAAAGTCAAAGCTGGTCTTATTAGTTAGCTTGCTCCCAGAATCCCCTGTCTCGGCCTCCTGAGGCTGACATTAGATGTGAGCCATCCCCTCTTCACACCTGGCATGTACACTGGATGGATCTGTAGGTCAGACTCCAGTCCTCACAAGACT
>234174 NS=104 contig=overlapped:34
CTATGTGTGCTACATAATATTTGATAATGGTTAAAGCTCACTGGGCATTTGTGTACTTAGTGTCTACATATGTGATCGTTATTTTAGAGTATACCACATCCAACTTTTCAAAACAGCTACCTGGGGCACAGAGAGCACTGGATTCAGTCCCCAGCACTCATTTGGCAGCTCACGGACACCTGTAAGTGTAGTTCCAAGGATCCGGCATGCTTTACTGGCCTCTGAGGCCACTGCACACATGCATTGGACT
>234175 NS=36 contig=separate
TAATGTCATATGTAGTAAGTAGTATGTATCAAATATCACATATCTACACAAGTGTCCCAGTTCTTCCAATTTACACCACATTTTTCTCAGCTTAAGTCCCCACTAAAAGTCTGTCAAAGGCCAACAGGTGTCTCTTTAAGNNNNNNNNNNTTTTTTTTTTTTTTTCAATGCAGTTTATTCAGGAACATTGAACAATCCTCGGACCCTGGGGAAAGCCAGCCCACAGCTTAAATAGCCTCTGGGTAGCCAACCCAGGCGTGCCACGGGGGCAATGCAGATAGGTCCACATGACT
>234176 NS=44
GGATGGGGCTTGACTTCTGAGCCATCCTGTCCATATAAAAGCCTATTGTGGTGGCACATTCCTGCAGTCCTCGTGCTGGGAGGACTCCTGTAGCTACCTCACTGACCAGCTAGTTGTGTCATTTTGAGCTCCAGGTTTGC
>234177 NS=41 contig=overlapped:16
GTGTGATTCCCAGAACCTCCACTTCTAACCAGGGGAGGTGGGCAGCTTGCAATGCCAGCCCTGGGTAGGGAGACGGGAAGAGCCTTGGGCTCACTGGCCAGCCAGCCTCACCTTCTTGGTGTGTAAAAACCCTGACTCACATACAACTAAAGTGGACACCACCCAAGAAATGACTCCCATGGTTGTTCTCTGGCTTTCAAATATATGCATGTGCACGGGCACACACACACACATACACACACACACACACACACACGCACACACACGACT
>234178 NS=44 contig=separate
GCATGTGGACTTTAAAGGTTAGTGGCCTGTGTCTTCTAATCTCTCCACTTTTTTATGTTTTTGTTGTTGGTGTGGTTATTGCTTTTCATTGTTGGAGACCAAATCTCTCACTGACCTTAGAACTCACTAGCTGGCCAGCANNNNNNNNNNGTTTTGTTCTGTTTGGTTTCATTTTGTTTTGACAGGATTTGGATCTGAAACCCTCATGCTCACAGAGCAAGGCCTTTGCCAGTTGAGCTATCTTCCCAGCCCTGAAACTTCTTTTTCAGTGGATGATTTGCTAACCATTTGACT
>234179 NS=65 contig=separate
TGGTGCGTGCCTTAAATGCCAGCACCCAGGAGGCAGAGGTAGGCAGATGTGAACTCAAGGCCAGCCTAGTCTTCAAGGCTAGTCCAGGACAGCCCTGTCTCCAAAACCCAAAACCAACCAACCCAAGACTGCTAAGATAAACNNNNNNNNNNTAAACAGTAATATAAAGCAGACTAGAAAGATGACTTGTTAGTACTAATTCTCCATATTGATCTATGGACTTTACACAGAACTAATTAAGCTTCTTTTATCTTTTAGTACAAAATTAATGTAAATTTTAAAATTTACATGAGACT
>234180 NS=49 contig=separate
TGGTGACTTTCCTTCCATCTATGGATCCTCCCATCTCTCTTCCTCCTAGCCTATCCTCATTTCTAAGTGATAGCTTCTAATATCCAGAAACACATTTTACCTAAAACCCTCATGGGACACACCCAGCAGGATTCCAGAAANNNNNNNNNNACTTGTCCTAAGAAACTTCCTACATATTCATCAAAAGAAAAATCCAAGAGGACATTGTAATTTCTAGGCACCAAACACAAGGGAACAGAAGTTCCTAAAAGAAACCAAACAGCATAAAGCACATTTTGACTCTTACACGCGACT
>234181 NS=27 contig=separate
GGATGTTTTTATAACTTGCTCCTGAAACTCTTACTGGATTTCACCTGTTTCATGACATTATTCTGCCTCCCAGACAATCAGCACCTGAGAGAATCTAGGGGTTTCAATGGTGATGAGTAAACAAACTTTCCTCAGTGTCCNNNNNNNNNNAAACCATTAATTCTTTATTTCATCTATTTATCCAGATCCCACACCTTTAGTCCTGTTTACCTCTATGACAATGTCAGGTAAGAAATGAAATTTTAACATTTATTTAATTGGAAAGCTTCCTAAGTAGGTAAGATTCATAGGACT
>234182 NS=64 contig=separate
AAATGACACAGTACATTCTTAACGGAATACTTTCTTAGGAGGAAAAAAAAAACCACATAAAATCGGTTGAGAATCACAGTACGTTTACTGTAACCCATCTCCCCTTTTATGCACACACAGGGAGAAGTTAACATTTCCCAGGAGAATNNNNAGGTCTGTGAAGTGTTCAAACCGGGATTTTGGCATTGGGTTGTAAGCACACAAGACTACCCATCAGTGCTGTGGGACTAACACAGTGAATAACAAGTAAAGCCCAGGCATGATTTAACAAATATTGTTCATTTAACACATGACT
>234183 NS=22 contig=separate
CCGTGCACACGCATAGGCCATAATAACAAAACAGATCTCTTAAAAGCTGGGTGACTGTGAACGGAAACCGTGTGTCTCAGTGGAAAGCTACAGAGTCTCAGTTCACGCAGCTTCCTTCAGAGTGTGGCTTCTGTGCTCCANNNNNNNNNNTTTCTGTCTGTCTGTCTGCCTGTTTATCATCCATCTATCTTCATCTATCAGCTTTCTAATAAGAACTAACGCTGTCCTTTCCTCCGAGTCCTGAAAGCCGGTGCTGGGTGACTTGATTTAGGCTTCAGCGACCCCATCCGCATGCGAC
>234184 NS=97 contig=separate
GGGTGTGTCAGATACTGAGATGCTGAAAAATTAATGTCTTCCTACTTCCTTTGGATTCTATACTAACAATACTAAATCAGGGCTTTAAATGTGGAAATCAATCCAGATTTAAGATTTACTAAAGTTGGTTGATGAATTATTGNNNNNNNNNNAATATCTAATTAGGTTAGCAAATAATATTTATGGGTGGTCTTCTAGAAAAATAATAGAAGAATTAAAGAATGCGTGAGCTATGAGGATTTGGCAGCTTGTTCTGTGCCAGACGCTGCTTTAGGCATTGAGGATATCACAGGACT
>234185 NS=99 contig=separate
AGGTGGGACTTGACCTGACTGGGAGCCGAAAGAGATGGGAAAAAGGACAGACACAAACAAGCTGCAGTTAGGTGGCCTATGCTCACTCTGGAGGAGCAGGACCTCCTACACAACAGGGGAACCTTGTTAAGCATGGCATGGGAGGAGTTGGTCTCAGGTTACAGCCGGAGAGGAGGAAGCTGTTCGGAGTTGTCAATCGCAGGTAAATACTCACACCTGTACAGGCACTGTCAACATTAGTGCTTTGCCATCCTTCCTAGCCTCACTGCACAGGGCAGGCGCCACCATTCGACT
>234186 NS=49 contig=separate
ACATGTGGTAGTTGAACAAACATTCATTCACTGAGCCTCCTTGGGCCTGTGAACAGCTAGCTAATTCACAGGTTTGCTGTAAGAGAACCAAAGAAATAAGAGTCACACTCCAACAGGCTCTGCAGTGGCTCTGTGTCTGCTTNNNNNNNNNNCTTATCTCAAGCCCTGGGATACTCTAACTCTCTCTGCTTCCCTGATAATGGTGTTTCAAGTCTTCAAATGCTCTGCTTTTATCCCCCCTCAGGGGTGATGCGTTCTGACCTCTACGGCTGGTATTGTCCCTGTCGCATGAGACT
>234187 NS=116 contig=separate
TTGTGGACCAGAATGTGTAAGCTCTCACCTACTGCTCTAGCACTAAGCCTGCCTGCCTGCTTGCTACCAGGAAGGCAGCAAATTTACCGTTCCCACTGAACTGTTTCTTCTACAAATTGTTTTGGTCATGGTGTTTCATCNNNNNNNNNNAGTAACTAAGACAGCACAACGGAACAGATGGAGTCAGGATTGTTCCCAGAACAATGTAGTTCAAACAAGAGAGTAGTGCGAGCAACAAAAAGAAATTATCACAATCTCCCCAGTATGGACTTGTCAAAACGTGTTCATTTGACT
>234188 NS=72 contig=separate
AAATGGACAGACTGCCAAGCATTTTTGGTTCTGCAGTGCCTGAGTTACTGGTATTCGAAATTGTCTCAGGAGGCCAGGGAACCCTTGACGACTGCCCTCTACCCTTAACGAGTGAAGCCAAAGATATACTTGCAGGATGGAGTCTGATTGAACCTTCCTGCTTTAGATTTTAAGAATACCAGGCGTGTTCAGGAAGTCTGTTGGAGACGAGCGGTCCCCTGCTGGTACCTGAGAGTAGATGCCAGGGTGGTGGTTGGGATCCAGGAGCCACTGGAAACAGGCAGGCATCCGACT
>234189 NS=3 contig=separate
TGGTGAAATGCTTAGCCACAGCATTACTGAGGTACTTCAGCTGAGTAACAAGCAAGGTCCTCTGGCAACCGACAGAAACAAGTTAATGGTGCAGATAAATCCAACCCAAACCAGCGCGTTAGATGGCATCAGGTGGCTCANNNNNNNNNNATCCTGTAAAGTCCCAAGGCCTCTACTACCAGATGGAAAACTCTTGTACTATCCTATGGCCCTTTGATCTTGGAGCAACTAAAGAAAATTTCATCCCTGCTTCTGGACTGGAGGGTCCTTTATGAGGATATCACCATCCGACT
>234190 NS=112 contig=separate
GTATGTGTGCTAAAACCTATTCTTCCTAATCTCAGGATGGGTGGGGCTGGTGGAATGGCTGAGTACTCACTTCCTGTCAAGCCTGAAAACCTGAGTTTGACCCCAGAACTCACATTTTAAGAGGATATCACCAATTCTTCNNNNNNNNNNTTCAGGCAAACGATAAGTAAAATTAGAGACTAAGGCAAACACAGAATGTAAGCATATTAGGTAGGAGGCAACAGCGGTTACAACATGCCATGCAGCATTACAGTAAACTTTCGTACAGTTAGAAAGATCTATAAGCACAGGACT
>234191 NS=13 contig=separate
CTGTGGTTATGGAATTGAAGTTACACCAAAGAGGATATTCATATGAATCCAAAGGAAAGAAAAAAAGAGATAGTTTTCAGGCCATACTAAAAGTTTAACTGATGATATTACATGAATTTTGGTCAACTTTTAAATTTTCTNNNNNNNNNNTGCATTTATGAATGCGGAAATGTCATCCAAAGTTTAACAATAGACACTCCTGTAGGAAGCTCCCAAACTGTGCCAGCATCCCCGATACTCACCTGTATCACACAGTGGACACTGTGTGAGCTTTCCTTCACTCCACACTTGACT
>234192 NS=65 contig=separate
TGGTGTGTATTTTTTGAAAGTCAGAAAGTCATGTGCTCCTGGCCCCATTTCTTGTCTTTGAAAGTTCATCTATCTATATGTTGCTGTTTTTGTGTGGTTTTGCCCCAAGTTTTGAGGTTCAGGTTTATGGCGTAGCACTANNNNNNNNNNGGGAGTCTGCTGATGGAGACTCCTAATGGCAGGTGTGCCGCTCCTAAAGCAGGCTTCCTCAGCATCTCCTGAGAGCACCTGCTGAGCTTCAGATCCATCGTGTGGGCGCAGGTAGTGCAGTGCCGGTGGCTGTGGCACTAGACT
>234193 NS=115 contig=separate
AGATGCTCTCGGTGTTTGGTAAAGATAGCCCTCGATGAGTCTGCACAGCAGTCTAGGGGAGTCTCAGATGTCGGGGTGACACTCAGTCACAGGAATCACTCACACGCCCCTGGGTGTGCGCATGAAGAGAATAGATTTCAACCAATTTGACCATCTGGAGGAAAAGGTAAGCTTGGGGAGACTGGGGATTCTGGGCTATGCAGGAAGCACTTACCGCTTCAGGAATGAACTTTCGGTGCCCTTGGTAGAGACAGAGCCAGGCTGAGTGTCTGTGGGGGCCTGGGACACTCGACT
>234194 NS=37 contig=separate
ATATGTATGCTGGCCTGGACATTTCTATCCTTCTACCTCAGCCTCCAGAAACATTGAGTCATTGAGAAGAAAAATGTCTCTTCTAATAGCTATTTTCAGTATCCCAGAGCTTGTCAATGAAACCAACGAAGGATAGTGTANNNNNNNNNNCTATATCTACAAGAGCTCACAGAAGAGAAAAATCAAGCAAGTGGTGAAACAAAAGATCTTTACAAACTTTGTTTCTTTTCTTCCTTTTTAATTTTTGTGGTACTGGCATGGAATAAAGTCCTATGAATCCATACACACAAGACT
>234195 NS=7 contig=separate
AGATGCTGCTCCGTGAGGTGGAGGCCAGCCTGGTCCACACGGTGAAATCCTGCCACCCACAAAAAGATGTATTTAGGACATTGCCAAGAGGGTAGAGGGCATGCTGTTTTGAGACAACACCTCAGGCTATATCCCAGGCTNNNNNNNNNNAATTTGCTAGGAGCCTCCTTCCTCTACCTCCCAACTGCCAGGACCCACCACACCTGACCCTGGAGTCTTCTATTGTACAAAAACCCTGTTTTTTTTTTTTAAAAACACTTATTATTTTGGGTGGGGGAGCCACAGCACCTGACT
>234196 NS=115 contig=separate
AAATGGAAAATGAAATAAGACAGAAATTGTTACCAAGAATTAAGACCATTATGATAAAACTGACCATATAGGCCTTTGGAAATGGTTTTCAGAAGGAATGTGGAAGAGCTGAAACATTGGGTTAGAAAAGCCGCTGAATGNNNNNNNNNNATGCTATAATCAGATCTTAATGGCTATTCTTCTGGGGACATGGAAGACAAGAACACTGGGAAGAATTGTACAGTGAGAAGTGATCATTGAGGTTTCAGAGGGAACCAGGACTTTATCAATAACTATGCTAGAGGACATCCGACT
>234197 NS=115 contig=overlapped:24
ATGTGCACATCCACGCTAGGTTCAGCCTTCCTGAAATTTACAATGGAGCCTGATGACAAAACACACCAACCGATGCATAAGTGCTCAGTCACACTCTCTGATCCAGATGTCATAGCCCAAGTCCTTGAAAGGTCCCAAATATTTAGAAACACAAAATTCTAGTCTTTCCCTCAAGAGAAGGCCATAGAATAAAGAGCCTTGGCTTTGTCTAAAAGACATCTTAAGAGTTCTTTGCAGGTGTGGACAAGGCTATCATAAGACT
>234198 NS=15 contig=separate
GTGTGTAGGTTTATTTCTGGGTCTTCAATTAGATTCCATTGATTGACCTGTCTGTTTTTATGCCAATACCATGTAGTTTTTATTACTATTGCTCGGTAGTTCAACTTGAAATTAGAGATAGTGAAACATCCAGAAGATCTNNNNNNNNNNTTTTATTTTTCCATATGGAGTTGAGAATTGTTCTTTCAAGGTCTGAAAAGAATTGTTTTGGAATTTTGATGGGGATTTTATTGAATTAATAGATTTTAGTAAGATGGCCATTTTTATTATGATAATCCTACTGGTCATGAGACT
>234199 NS=6 contig=separate
ATGTGAGTTCATGTAAAGCCTTGTGCCTGGCCTGTTTCCACGCATGGCCAGTGTGCCTTACCTTGTATATAGGTCTCCTGCCCTAGAAGTTGACATATTGATCACTTTCCAGAAGGCAGCCTATCCCCACAGCTTGAAATNNNNNNNNNNAGATGGAAGGACTGAAGGACTGCTTAAACATTTACCTAATCCCAGGGCTTGGGTAGAACAGGGGAGAATAAAGATAAAGAAGGTAATTCTAGTTTCCTTGAACAGTTAAAGATTTCTGTCTGTCTTCTCCAAACTCACTGGACT
>234200 NS=108 contig=separate
TGGTGCTGCTCATCTGTAGACAATGTGTGCCAGGAACTCCAGTGTGTGCCTGGAGCAGCAGGTAGTACCAGCATTCTGCATATCTTTTCCTGTGTGCTTTCAAAACTGCTATGTAGTCCCAGAGGTCATCTGTTCTTCCTNNNNNNNNNNTCCTGCTTTAAGGCCACTGTTAAGTCAAACCAGTGTTCATTGAATAGAAGCACTGCAAACCCACCACAGTCGAAGAGATTATGTGGATAGTTTTCAAGCAGCTAGCAGGTAGCATGGAGAGTATAGATATCTAGACACAAGACT
>234201 NS=78 contig=overlapped:35
AGATGCTGACACCATCATTGGGTTAAAGAGAAGAAAGGGGAAAGAGAAAGACCTTGAGGGGACAGGACCTCCACAAGGAGAGCAACAGAGCCAAACAAAATAGCTGGTCTCAGGAGATCCTGCAGAGATCGATGTATCAACCAAGGACCATGCATGGATAGGACCTAGACCCCTAATCATATATAGTCCATGAAAGCTCAGTCTCAAAGTGGGGAGGAGGGATTTTCTCTGACATGGACTCATGTGACT
>234202 NS=9 contig=separate
TGATGGATTTCTGTATACTGAACCACCCTTGCATACCTGGGATGAATCCTACTTGGTCATAGTGGATGATATCTTTGATGTGTTTTGTGTTCAGTTTGCAAGTATTTTGTTGAGTATTTTTGCATCAACGTTCATATGGGNNNNNNNNNNGGTGGTACAGAGCTAAACAGAGAATTCTCAATAGAGGAATATAGAATGCCAGAGAAACACTTAAAGAAATGTTCAATGTCATTAGTCATCAGGGAAATACAAATCAAAACAACCCTGAGATTTCACCTTACACCCATCAGACT
>234203 NS=83 contig=separate
TCATGGACAACCGAATCAAAACCATATCTTCTCTTGGATATGTGCATTCAGGCTACCCAAGACAAGTGTCTCTTAGTGATGACACTAAAAAAAAACAGTGTTTTCTGACATTCTCTGATGTGCCAAACCCACTGTTTCCANNNNNNNNNNCTGTGGAGTCTTCTCAAATCCTGTGGACAGGATGGTTTCAATTATGGGAGGGAGTTAGGAGTTCTTGGACCCCAAGAATGGAATTATTGCTAACAGACGTGTTTATAATTACTTTTAGACATCACTCCCACGCTGCACAGGACT
>234204 NS=97 contig=separate
ACATGTATAGACTAAATTCATGAATAAAAATTGTTCTCATTGAGAAACAGAAGTATCAAGGGATTGCTCTGGTTGATGTTATGGGAAAATAGGGACAAAATCAGAAGTAAGGAGACAAGTTACAAAGCCTTTTGGCTCTGNNNNNNNNNNCAGCAGTGGCAGTGCAGCCTGGCTGGCAGTGTCTGTACACCAGAGATGGGTGGAAGCTGTGTTTCACCAGGGACCCTGAAGAATCAAAACCTTTCCAATTCAATGCTTACATACATGCAGACAGAAGAGAGTTGACACAAGACT
>234205 NS=59 contig=overlapped:8
GTGTGCTGGGAACTGAACCCAGGTCGTCTGCAAGATCAGTAAGCACTCTTAACTTCTAACCCACAACTCTAGCTCCCTTATAATTTCTCATCTGGAAAATAACAGCAATCTTATAACTGGTCTTCCCAATTCTATTTCTACTCTACTATAGTCCCCACTTAATGTTATCTAGAACATTATTTTAAACTTTATATGAAATCATGTTATTCTATTTCAGACTTTTCCACAATGTTTAGAATAAAATGACCATATAAAGTTTTCTCAAACATCCGACT
>234206 NS=118 contig=overlapped:13
AAGTGATGTTTGCTATTCTGAAGCAGAGTTGGGGATATATTAAAAACAGAAAGGTGTTCCAGAAAAGCATAAAAGCGCAAGTACTCAAGAAAACCGATGTTGGGATCTCAGAGAAGTTCTAGTTCATTGAAAGACACTTTTTTGTTCGTATGTTTTGATCTTGTATTTGAATCTTAGTTGTTTCCTAGCTCCACAGCTCAGGTGGCTGTGCTCGGATTCCTTGTAACTTGGCCTCTCTGAACTGTGTGACAGGATATTTCGTCATTGGACT
>234207 NS=77 contig=overlapped:20
CCATGGACAAGGCCGCAGACTCCAGTGGGATCCGCATTTCTAAGACTGAGGCAGGCCGGAACTCTCGGCGGGGCACGAACACACACCAAGACTCGGACCCACACCTGGAGGCTGGCTCCCCCTGGGCCCCACTCACTGCATCTCCTCCAGCTGGGCGAGCAGCCGCTCCGCCACGTGCCGCTCCCGGGCCTCATAGCTGCCTCGGTCTTTCCCGATCCAGGGCTCCAGCAGGCTCAGCTCCTGCATCCAGGGCGTCATGCGACT
>234208 NS=7 contig=separate
TCATGGATTGGTAGAATTAACATAGTGAAAATGGCCATCCTGCCAAAAGCAATCTACAGATTCAATGCAATTCCCATCAAAACACCAACACAATTCTTTACAGACCCTGAAAGAAAAATTCTCAACTTCATATGGAGAAANNNNNNNNNNCAATCCTCTGGAGGTATCTCCATCCCTGATCTCAAGTTGTACTACAGAGCAATAGTAATAAAAACTGCTTGGTACTGGCATAGAAACAGAAAGGTGGATCAATGGAACCAAACAGAAGACCCAGAAATAAACCCACACACGACN
>234209 NS=108 contig=overlapped:26
GCATGCCACAGCTCACAGGTAAGGTCAGAGGGCAATTTGTGAGAGTTAGTTTTCTCCTTCTACCATGTGGGTCCCATGGTTGGAACTCATATTACCAGGCTTGGTGGCAAGTACCTTTATCCACTGAGCCACCTCGTAGGCTTCTTAGAGACATTCAAAAAAATCTACTTTGTTCTTCCAGGTTCGGGTTAAAGCACTATTAATGTATAATTTTCCAATGGGCTTGCCTAGTGTCTTAGTTAGGGTTTCCATTGGACT
>234210 NS=64 contig=separate
ATATGCTGTTACCAATTGACTACATTCTAATATATGCTTGACTTCTAATATGATCTCAGAGACCTTACAAGGATGTTACAGAACACAGTAGGTCAAGAAACAGTATGTTAGATCAACAAAGACACACTAATATTTGACTANNNNNNNNNNAAACACAGAAAGGGTGCAAATGCCAATGATTTTGAAAAAGAACTCCATAAACCAATTCCCACCAGCTTATTCATAGAACTAGTAATCTCCATTAGATGTCAGAACAATCAGGTAAGTACACAAAACTCTCATTGGCATTAGACT
>234211 NS=32 contig=separate
AGATGTTTGTCTTGCTGTCATACTGTTGCATAAGACTTTCATTTCCAGCCTGTCTTGCCATCTCAGGATTCCTTCCTACACTCTTTCGTGTTACTGAGTGAGGGACCACAGGCCATGAACACAACATACTCAACACTGACNNNNNNNNNNTTTTTGCTTGCATTTTCAAAATTTTTATGGTTTTTTGTTGAACAAAAATTGCTGCTTTTAATGCAGCCCAAAAATAGACCATTCTTGCTCTTATTCTTTATGTTATACTGGAGAAATTTTTCTCTAGTTTGATATCATGAGACT
>234212 NS=109 contig=separate
TAGTGCTTAGCTCATTGTCTCATCTGTCCTTGCTGCTAAAAAAAGAAGAAGAAAAGAAAACTAGCCATTTTGCAAAGCCAGGGTTGCAGGAGAACAAGGCCAGGGGCCAGCTCCCAGGGACGAATGTCTTCCGGAAAGGAACGTGAACTCTAGTTTCAGAGTGAAACTGTGCTTGGGCAGAGGGTACAGGGCATGTAGGCTCTCTCTCCCTGACAATTGGCATATTTTGCTGCTGGCCTCTGTTATTTCTCTTATACTGCTTTGGTCCCAGTGCCTTCTTTTAGACATCCGACT
>234213 NS=65 contig=separate
TCATGCTTGGAAAGCTTTCTTTAGAGAATTTAATATCTATATATCCATCTATATCTCCCTCCAAATAGCCAAACAGATACAGATGGGGTTAAAAATACGTAAATTATTCAGTAACTTTAAGTTCTAATCAACACATTGCANNNNNNNNNNTGCACCATTTCTTTCTGTAAATAGTTTCATGCAGAGTAATTCATGTTAGTTTTCAATTCTGTTACTAAGCATCTGAGAAAATCAACTTGAGGGAGGACAGAGTTATTTTGGTTCATGTTTTCAGGGGAGTCAGTCCATCAGACT
>234214 NS=112 contig=overlapped:13
ACATGGTCGCTACTAAACATGTGAATACCTGCGTGGTGCTGTTCTCTTCTCTAAGGAGGAGAATTTCAGCTGTCAGGGCATCGATGAGCTCTCGATGATCACCTAACATCTGTTCCAGCTGCTGCCGTGTCTCCACTTCCTTCCGCAGTTGGATCTCACTCTACAAAAAACAAGAAGAAAGATAAACTACCACCAGCAGCATCATACAGTGAAAACTACATTTCTACAAAGAGAGCAAAGATAATTACAGACAAACATGAACCATGAGACT
>234215 NS=62 contig=separate
AAATGACTGTGAACATATTTGAGAAAGTTGTCTCCTGTACCAATGCATGATACTCTGCTTTGCTTATAGACAGGAGCCTAGAATAACTGACTCTGAGAGGCTTCATCAAGCAGCTGATGGAAACAGATGCAGAGGCCCATNNNNNNNNNNGAAGGATTGAGGGACCAGAAAAGGTCAAGGTCACCACAAGAAGACCTACAGAGTCAGCTAACATGGGCCCATTGGAGCACATAGAGACTGAACCAACAAGCAAAGAGCATGCATGGGATGAACATAGGTATCATACACATGACT
>234216 NS=96 contig=separate
AGATGAAAGCGCTTGAGCCGGATGTGCCCTAAGGAACCTGGGCTTTCCTGAGGGGAGGCTCGCTGCTGACTCAGCTAACAACAAGGAGGGTTCCGTCCAGGCGTTTCCTTTATTATGTGAGACTATGACAGCTGACCAAGGAGAGCCCGGTAATCCAGGGCGAACATTCTTGGGAACGTTGGACACCGTGGCATGGACATCTCGCTGTTCCTCAGGGCGGGTCAGAAGTTGACCTCAGCTGCTAAATATGCAAATTGGACAACCAGAAGTGCCTACTTGTCTTGGCATTTGACT
>234217 NS=29 contig=separate
CCATGTCAAACCTTCAGATCTAGGAAAGATTTATCTCTTGTCAACTCATCGGCCAAAGAGGTCCCATAGACCCTCCCCAGCAAACATTACAAGATGTTACCAAAACTTCTGGTTATTCTCCACAACTTGACAATAAGGCCNNNNNNNNNNGTTCTCAGCTAGAAGCTTCACCTCTACTGACTAGTGTTCATGGTGCCGAAAGGTATTTTTCACATTATGGAGGGAGAAAAGTAACATCACCCCGATATTAACACTGCAACCTACACCACTGACCTACCTGCAAGACACACGACT
>234218 NS=20 contig=separate
TAATGAAGAACTCAGAAGTTGAATGAGCTGCATGGCTGATAGAGGTTAGCTAGAATTACATTGAATTATGAGTATTAAGTGTTAGCTGAAAACCAAGGTCTGCTTAACACTCATTCCTCTTATTACTTATTACTTGTCTGNNNNNNNNNNTAGTCACACTGCCAGCTCAAGAAACAGAACTCCTAGGCTATCTGAAAGCCCACAATGGGTCCCATCAAAGTAACTTGGACTTGAATGGAAATAACTTTGTTTCGGTACCCGCTGTCATCCCTTGAAGTTTATTCTCATTTGACT
>234219 NS=37 contig=separate
CAGTGAAGCCTGCACCAGACCATTTTCTATGGGAGCAAAGTCACCAGAAAACAAAATAGTTTTGAAAAACACTCTCTGTCACACAGCCAGGATCCACTAAAGGCTTCCTGGTTCCATTTCCTGTTTTCCACATTCTGTGTNNNNNNNNNNACAGGGTACTAAACATGAGCTGCTTAAATCAGATGGGGGGAGTGATGACTACGGAGATTAAGTCATTGCCTGGGACCATGCTGCTATTAAATAAAAGAGCTAGGACTCAACCCAGGCTACCTGGCTCCAGAGTCACACTTGACT
>234220 NS=102 contig=separate
AAATGAACCAATAGGATTAGATGGCAAATTTCTCCTCAAATAATATTATTGCAACTTGTATTATTGGAAATAGAGCCTGTAATTTTTGAAAAATAAGAGCAGATAGTTATGTTGGGAGCGAGAACAGTGTCCCTTTGCAGNNNNNNNNNNATGTAAAAGTGGCATTTTTAAAAAATATAAACCCCAAAAAGGATCCTGCCTCTAGGAAATGTCTAGATTTTTTGTTTTCCATCATTGCTTTCCAGCAGTCTGCTGGAACCCCAGATGCTCCTTGGCTCGTAGACACATAGGACT
>234221 NS=31 contig=separate
TAGTGCAGCTTTACACTTCAGCAGCGAGTGTCTCCTGTGTTCCTGGCCAAGGTGTACTTAATTTTGTGCTTAAAAATGGCATTTACAGGATAGAGATGTGTATGGTGGTGCAGACCTGTAATCCCATCATTCCCTGATTCNNNNNNNNNNTCAGGCACAGTACAGTCACATTTTCTTAAAAATGGTAATTCATGTGGACTCTCAACAAAGCCAGGATAGCCAATGCTTTTTTATTTTTCACACATAATGCAAAATTTGTCACCTCACAAAATTTTTGCATAGGTACATCAGACT
>234222 NS=37 contig=separate
AGATGAGATGGAGAACACTGACTCCTCTAATGGCTTCCTCTTTCCAGGCCTCTCCCCTGTTCTGATGGTTAAGAGGAGAGAGCTTCAGTCTCGATTAAGGAGCAAGCTTTGGGATCATCTGTCCTCCGGGCTCTTTTCTTNNNNNNNNNNCTGCTAATTAAAACACCATCAGTAAGTTCTCCTGTTTGAATTCTAAGTTAAACAGGTCACTAGGGGGTACTATGCAATTAAGCCAACAAAAAAAAAAACAAAAGAAAGCAAGGAATTTTTTAAATCATATGGATTCACATGACT
>234223 NS=84 contig=separate
GAATGCATGCTAAAGGAGAATGGAAGAGCATGCCAGGTAGATGTGGTGAAGTATTAAAGGCACTAATGGAGTCTAGGGGAGATAAAATTTTAACGCCATGGATTGTACCATGAAACGATAATCTGTAGAATGTCACTGGANNNNNNNNNNGCAGTTAGAAGCACTGGTTGCTCATGCTGAAAACCCAAGTTCAGTTCCCAGAACCCACAATACAGCTCACAAGCATCTGTGATTCTAGTGCCAGGTGATCTGATGTTCTCTGCTTACCTCAGCAGGCACTGTATGCACATGACT
>234224 NS=110 contig=overlapped:15
GCATGTGATCTATCTTGCTGCATCTTATTAGAAGATGAAAAACCTAAAACAGATGTTAAATAAAGATATTGTGTCCTTACAGGAATTCTAGACTCTCCAGACTCTGGTTCCCCAGACTCTAGGCATGGGAAAGCTGCCTCAGTGGAGCTGAGGCCAATCCAGCTCAGCAACCCAGTTCTTTTGAACATCATCAGAAATCATGAGTGGCTACTGCTTATATTAGTGTGACTTAGGGGTTGGTGCTAAGAAAGGACTAGGTACACTAGACT
>234225 NS=91 contig=separate
CAATGAAAACAGTAGCCATCAATGAATGGAAAATTATCTCTGCGTTTACACATCACACATGTATATATGTAACACATATGTACATATGCAAGTAAGCATACATCTATAATTGCTTGGTCCCTAATAATTATGATGTCACANNNNNNNNNNTCCCTGTCAATGAGTATTGATTTATCTCATTCTTTTTAGTGGCGGCATAATGTTCCTTAATCAGACTGCCATAATTCAATAGTAAACATGCACAAACAAAATCACAGTATTCTCACACATGCATTCTTTTGCTTACATACGACT
>234226 NS=101 contig=separate
AGATGTTGGTTGCTCTCCATAGCCTGATGGTAAGGCCCTACGGCTGAAGACACAGCTTAACTTACGTCACCAGACACAGAAATCGAGCTGGTGCCCAAGCCCTACTGACTAGTATTCACACTGCTCTGAGGTACTCAGCAAGCNNNNNNNNNATTACCCAGCCACAAGCCCTGCGCCCTACAACAGAAACCTGCCTGCCAGATACGCTGGTGCAGGAACAGCCCAGCATTATGGGAACCAGCCACTCTTTTATTGGCTTTAAGGATAATCATGAGATGAAACCCAAACATGAGACT
>234227 NS=86 contig=separate
CCATGTACAGCCAAGTGTACTGACCTCTTCAGGACATCAGCTGCCAGGCTTGTAGAGAAAGCAACTTGCAGATGACCAAGTAAAACATGTTTCAAGGTATATTTGACTTTGCCTTTTAAAAACAAGGTATATTTTGCTGTNNNNNNNNNNATAAAACATTTTATGTCAAAATTTTAAACTATGTTTGAAGCACGAGCTCATTCAAGGAAAAAAAAAATCTCATTTGGATTTTTTTTAAGCATTTATGAGAAAGAATTAAGAGCAGAACATGAGTTTATTATATTCCATATGACT
>234228 NS=111 contig=overlapped:7
ATGTGATGCCTTTGATGTTTTAGGTGGTACCTTCCAGAAAGCATGAATGGTGTGTATCTGTTACAAATGTCAGAGGTTATTTACTTATTGTTTCTGCTTTTTATTACTACATGTATCAATTACTTTTCTCAAAGTTTTGACAAAATACTGGACAAGAACAACTTCAGGAAGTACATTCATTTTTTTGGATATCTGGACTAGGGATATGAACGCTTAGGTGCTAAAGTGGGAATGAGGACATCAGTTTGTAAAAGCTGGGCATGCAACTCATGCGACT
>234229 NS=120 contig=overlapped:22
ATGTGTACCTACTTCTTTTACCTTTCTAAGACAGCAGATTGCTAAATTGACCATGTTGACCTTGATCTCTGTAGATTAACCTTGACGTTTCAATTTTTCTGCCTCAGTTTCTTGATATCTGGGATTACAGGCTGGCAGTAACACCTTTTTGTTTGTTTTTTGAAACAGCCTCACTAGGTAGTCCTGGCCTGCCCAGAGCTCATTATATAGACTAGGCTAGCCTGAAACTCACAGTGATCTCTCTCTGCATCCTCACTGGACT
>234230 NS=63 contig=separate
ACATGCCAAGGCTGACAGATCTCCACAGAACCTGTGTATGAAATCGCGGAGTCACTGGGAGGCACTTTGGAGGGATCAAAGTGGAAGAAAATACATTTCAGAATGAGAGAGAAAGAGTCTAAACTTTGAATCTGTTTAGANNNNNNNNNNAATTCAAACAAACAAAAACAATGTGAGCCCTTATGAAGGACCATGACACCTTGAAGAATGAGCTGGGACTCACCAGAGCTGAAGGGAGGATCTCACTGGCCAGTGAGCAGATACAACTGCCGTGGGGCTTCTTGACATCCGACT
>234231 NS=17 contig=separate
CCGTGGAGTTCTAACCTTCGTGTACTTTTTCTCCACCTTTGAATAAAAACAATACTTGGACCTTTATTTCCCATTAAATTTATTCAGTGTGCCTAGAATTTAATTTGTGTGTACTGTTTAAAAAATCTTTAAGTGGACTTNNNNNNNNNNTTAGAGAGTTTACAAAACTCTTCCTCTAAAGGACCAAAATGTCGGGCTTTCTTCTATAGTACATTTAGAATAAGCAAACCATCAACTCCGCTTAGATTTATTATTCATCATTGATTGGTTCATTCTCTTAGAGAACATTCGACT
>234232 NS=109 contig=overlapped:23
GAATGGTCCTAGTTTTTCCTACTGTAAAAAAATATTTTTTAAAGCAGACTTTCATTTTCAAAGTGACTGTACTAACTGGATAAATCAAAACCCATTTAAACATTTTCAGTAGACTCTCCAGAGTGCAGACAGCAGGGGCAGGAGACTGCAGTACCAATGAGCAGAAAGGCAGCGCCAGTGACTCTTGAGCTTTGCTTCTTCAAGGGAATATATACTTAGAGTCTGCTCAGGTGAGTCAGCTCAGTGATCAGACATCTGACT
>234233 NS=12 contig=separate
CCATGAAATAGTGGTTACCCTGTTACTTCAGACCTCATGAAGTCAGGTAGGAACACTGAACAAGCAGTGGTGGCACTCACACTACGTTAGAGTGTTTGCTGTAGGATGCGACTGCTTTTGTTCCCTTGGCATATAACACANNNNNNNNNNCAGACCCATTTTTCTGTCCTGAAGGCCCACTTTTAACTCTAAAGCCCAGGACCAGTGGGCTTCCTCACTGACCACTGAGGACACAGCTGCCGATCCAGCCAGATCAGCTAAGGCAACCTCATAGAGGGTTGGCAACACTAGACT
>234234 NS=26 contig=separate
CCATGAAATAGTGGTTACCCTGTTACTTCAGACCTCATGAAGTCAGGTAGGAACACTGAACAAGCAGTGGTGGCACTCACACTACGTTAGAGTGTTTGCTGTAGGATGCAACTGCTCTTGTTCCCTTGGCATATAACACANNNNNNNNNNCAGACCCATTTTTCTGTCCTGAAGGCCCACTTTTAACTCTAAAGCCCAGGACCAGTGGGCTTCCTCACTGACCACTGAGGACACAGCTGCCGATCCAGCCAGGTCAGCTAAGGCAACCTCATAGAGGGTTGGCAACACTAGACT
>234235 NS=86 contig=separate
AAATGAATGAATGAATAACGAAGACGGAGCACACACAGTGGAATCTCATTCAGCGACACAGAAAGCCGAAATCTGACATTTGTAGGAGGATGGAATTGCAAAAGTATTATGGTAAGTGAAAGAAGCCATTCTCAGCCATANNNNNNNNNNATTCCATGTGCAGGATCTATATTTAAAACAATGTGTGTATGTGTGTGTATGTGAGTATGTGTATAAGTGTATATATATGAGTGTGTGTATGTAAGTGTACATATGTGAGTGTGTGTCTGAGTGTGTATGCGTGTGCATGTGACT
>234236 NS=101 contig=overlapped:12
GGATGCAGTACCCACAGAGACTAGAAAAGGGTGTCAGATCTTTTAGGACTGGAGTTAGACAGTTGTGAACTGCCATGTGCTTGCTGATCATATCCAGATCTTCTGGAAGAGTAGTTAGAACTCTTAACTGCTGAGCCATCTCTCTAATCCCAAATTCCTTAAAAAAAAAAGCCTGGATAGACAAACCATTGCTGCCAATTATCAGAGTACTGAGGCATAGGGCTGCTGGTCTTGTGTTATAGTCCTAGCTTGCAGACCTGTTACACTTGACT
>234237 NS=112 contig=separate
GGATGATTCGGCTAGGCCCGGGCTGGTTTAGCTAAATTACTTACTGTCCTCCCGGGAAAGGCTTTCTTGTGATTCTCCCCACCTTGCTGGTCATCCGACAGGCTCAGACAAGCTGAGTGGCTTGCCCCAGGTCCCTCAGCNNNNNNNNNNCTCGGCAGCCATGTTCCTTGGGGCTGGTGCACCTGATCAGTCTACTCTGGGGCCAACCCAGCAGCGACTGTCCCTTCACACATCACAGACAGGAGTGGGGAGGGGACAGAGCACACAAACACACATACACACATACACAGGACT
>234238 NS=17 contig=separate
AGATGTCTCACATATGCTTCACAACCTCCGTGCTCTGCTTCATGCCGTATGTAGGTCCTTGAGGTGTGGCTGTGCCAAGCTTCTGCCACCATCTTTCCGTGGGTGAGCTCAGCATCTGCCCTTTGCCTGTTTCTAAGGTGNNNNNNNNNNCAAGTTGACCTCTGAAGCTGTTGACTCTAGATACAGCTCAAGGACAGGAAATGCCTGTAAGTGTGAAGAACAGTGCAGATGCCCCTTTCTTCTCCATTGTTCTTTAGCTGCTCTGAACACATGGGCCATTTATAGCACTTGACT
>234239 NS=106 contig=separate
GGATGGCATTTCTGAAGTCATTTTGAAGTTGAATCCAAGTCAGTCTTGAAAGCAATACCCATCAGTCCTTTGAACAGGCAAAAGTTTGCCACTCAAAGTGTTCTTTTGCCTCAGCTTCTTCCTAGAATGTATAAAGGTGANNNNNNNNNNAGCAAGTGAGCAAAGGATGACATAAAAGAAAAGGTATTTAGAGAGGGGGGGTGTCCTGAAGCTGTGTTTCTTTTCATAATTTTAAAGGATAGTCAAGTGAGGTAACTATTTCTAAAGAACAGGGAAGGATTCACCCATTTGACT
>234240 NS=91 contig=separate
CTGTGAGTGAAGGACAGGCAGGGCACCGTCCAGCCTCCCAAGGCTCCGGTCAAGGCCTCCTTCCACCTCTGGCCACTGGAGCAGCTCTGCCACGAGGCTCCGTCTCCTTAAGCCTGCGTCCTCATTGGTGAAGTAGGTCTTGCAAGCCCACATAATCAGAGAGAGTCCCCAGAGAGAGGACAGTACAACCTGGGAGAGTCTCACTTGTCCGCCTCAGATCTGAGGTGCTGTCACTTTGGACAGGCTCGGCTTGCTTGTCCACGACACCAGCAGGAATGAAGGCAGACACTGGACT
>234241 NS=7 contig=overlapped:4
ATGTGGACCTGTCTGCATTGCCCACGTGGCACGCTGGGGTTGGCTACCCAGAGGTTATTTGAGCTGTGGGCTGGCTTTCCCCAGGGTCAGATGATTGTTCAGGGTTCCTGAATAAACTGCATTGAAAAAAAAAAAAAAGAATCTTTGGGTCTGTGAATTGTAGCATGGTTATCCTTCACTTTACAGCTAACATCCACTCATAAGTGAATATACACTATATGTATCTTTCTGGTTCTAGGTTATCTCACTCAGGATTATATTGTCTAGTTTCATCCGACT
>234242 NS=21 contig=separate
CTATGAGTATCTGCCTTTGTGGCATGGAAGATATTCATTAGTTACTATTATTGAGTCTTAGAGTTCATGGTAAGGAATCAGTTGCATGCGGTGCTGCTGTGGAGTAGGCATAGTGCTTTTCTTAGTTTTGTTTTAAGCAANNNNNNNNNNCAATGCATTGGTGGGTTTAGTTTCCTATTAAGTATAATACTATCCCAAGCTAATTAATTTCATTGTGCTGGTCTTCAGTTGTATCAGGTCTCTATAATATGATGATTGCTGCTCACATATGCAGAAAGGCTTCCCATTCGACT
>234243 NS=48 contig=separate
AGGTGGTTTCCAGATTCTGGCTATTACAAATAGAGCTGCTACAGACATGGCTGAGCAAATGTCCTTGTTGTATCCTTGTTGTTTGTAGCATATCTTTGGTACATGTTTAGGAGAGATATAGCTGGATCTTGAGGTAGCACNNNNNNNNNNAATTTTCTGAGAAAGCACCAGATTGATTTCCAAAGTGGTTGTACAAGTTTACATTTCCACTAGCAGTAGAGGAGGGTTCCCCTTTCTGTACAACCTCTCCAGCATGTGTTGTCACTTGAGTCTTATTATCTTAACCATTCGACT
>234244 NS=108 contig=overlapped:4
GAATGCGTGAGTGCTGTGTGAAAGGCCTAGGTTGAGCACTTTCTAGGCATCATATCCTTCACAGGTTGATGCTTTCTATCTCAATTTTCACAAACGATCAGAGCTAGATTCAGAAAAATAAAGTAAATTTTCTAAGTTGAACCTACACCATGTTGCTCAAGCCAGACTATTTAACAACTCCATGGTTGAAAAATGCAGGGGTATTTGTGAATTGTGGAGACCACATTTGAAAGAAAAAATTTCCTCTTCTTTCCCCTAACATACTGGGAGCCATTAGACT
>234245 NS=121 contig=separate
AGGTGCACATATGATATTTTCAGGATTTGTGCTTTAAAGTGGAGGAGGTGGGAGTGAGTGCCGGGTCAGGCTGGCAACTCGCCCTGTGGCTTTGGGATGCACCAGCAGGTCACCCTGTAAGCAGCTGTAGTGATGGCTTTTTGACAGCCCGGCTGCTCAGCAGCACAGCACACAAATCCGCCCATCTCCCTGGGGCATCTCTACAGACGGGAGTCAGAGAGACTTTCGCTCCCCGGCAGCAAGGTCCTCTTTTGAAGGGACACAGATGTCCCCTGGCCAGCCAGATGGAGTGCCATGGGACT
>234246 NS=17 contig=separate
ACATGTGTTTCCGGCACTACTGGGGTTCAGAAGATCAGCATTTGACATGACCTCAAGCAAGAATATTTCTGGCTAAGGCCTGTTGTGATGGTTTGAATAGGAATGGCCTCCAGAAATTCATGTGTTTGAATGCTTGGCAATANNNNNNNNNNGGCCTTGTTAGAGGAAGTGTGTCACTGCGGAGGTGGGCCTTGAGCTTTCCTACGCTCAAGCTATGCCCAGTGTGGTACACTATCTCTCCTTGCTGCCTGAAGAGCAATATATAGAACTGTCAGCTCTTTCTCTCACACCTGACT
>234247 NS=101 contig=overlapped:14
CCGTGGATCTTCTGAAGCCTGTGGATTCGTGTTAGAATTTATTCTCTCTGTTGTCGGGAATGGAGCTTTGGGGCTCCTGCATACTGGGCATATGTTCCACTTGTGAGCTGCTCCCTGCCCAGCATGTTTTCAAACACACAAACCAAGCATGAAGGATGACGATTGAAACATCACTAATAAAAACCTTAAGCCGGGGGCCAGAGAGCTGTCACAGCAGTAAGAGCACTGGCCGGTCTTGTGGAGGACTGGTCCAACTCCCAGCACCCGACT
>234248 NS=16 contig=separate
CTATGATCTTAGCCTCCTCATACCTTGTCTTCCACTATCTCAGAATTTTAATGACTTAATTTTTATGTACCTTGGTGTGTAACTCACCCTCTTCACATGTGTTCTGCTAGTGTGTTTATTACTGTGCCAGTTTTACTTCTNNNNNNNNNNTTTATTTTGCTTATACTTTCAAGTACAGTCCACCACTGATGGAAGCCAAGGCTGGGACTCAGGCAGCAAGCCCCACCACGTCTACTCAAGGGTAGAAAATCAAACAAACAAACAAAATGTTCAGCTAGCTTGCTTCACTCGACT
>234249 NS=17 contig=separate
CTGTGGGGGTTGATTACTGACTGATTGATTGAGGCAAGCCCAGCTTACTGTGGGCAGTGCCGCCATGGGCAGGTGGCCCTGGGTTGAGTAAGGAAGCAGGCTGAGCAGAAGTAGAAAGCAAGCCAGGGAACAGCACCCCTNNNNNNNNNNGAGTGCGACGTGAAAGTGTAAGCCAACTTGCCTCTGGGTCATGTTTTATGACAGCAACAGAAACCAAATTGGGAGACTTGCTTGAAAGTGAAAGTTTCCTTCATCCCATCACAGCCTGGTGCTGAAGAAACACTGCATCAGACT
>234250 NS=37 contig=separate
CCGTGATCTGCATTCTCCCTGGAGAGAGAAGGATGTGTCGGGGTTGAGGTGGTGGCTCGGTTGGCGGAGTGGTTGTGCAGGCATGAAGCTTTGGGTTCTGTCCCCAGAACAGTGGGAAACCAGGCATTATGATACAGAGTNNNNNNNNNNAGGAGGCAGGAGGATCAGAAACTCAAAGTTATCCGCCGCTGCTACACAGCGAGGTCAAAGCCAGCCTAAATATATGAAACCTCGAGTACCATGACTCATTAAAAAAATAAAAAAGGAAGTGTTTCTCTTCTGCACCATGAGACT
>234251 NS=1 contig=separate
ACATGTAATCCAAGCACTCTGAGAGGCAGAGACAGGAGGACATGTGCGAGTTCTGAGGCCAGCCTGGTCTACAAAGTGAGTCCAGGACAACCAAGGCTACATAGAGAAGCCTGTCTTAAAAAAACCCCTCCATCCATCCANNNNNNNNNNATCTATCTCTATCTTTTTTGTGAGTTTCACATTATGTACCTCAGTTCTGCTTATCTCCCCATCCCTTCATATCTGGAGTTCACACTTTCAACCCGCCCAAATAAAACTCACATACACTCATAAACCAAAAACAACACGAC
>234252 NS=38 contig=separate
GCATGTGTGTAACTTCCTCTCTTTCTTCAGTGATAGATGAAACTTGCAGCTCTAATACCAGCAAATGCACATCTAGCCCATCTTCTTGATCCCTGCTGGAGGCTCTTTGAATGGATAGACACCGCCGCTGACTCTATCTCNNNNNNNNNNGGTCATCTTATGTTCAGGGTGCATTTCCAGAAGAGGAATTGCTGAGTCACATTTAGGACTATTTGATGGATTTTACCACATTGCGTCTTATGTACAAATTGACACATCTCTTAACAGTTTATAGAGGTATCCCAACATTTGACT
>234253 NS=83 contig=separate
AGATGTGTCCATATGGAGGTATGTGATTGTGAATGCAATGCAGTGGGGGCAGAGGGACCTTCCAAGTATTTTGGTCCCAGCGAGAAAGTAGTATATACTGTTTACCAGTTCTAATAAAGAAAAACATCTGGGAAATCCACTGATGCCTTCCTCTATAATAGCGCTCTTGGTTTAATTTCACTGGCTAACCACCAGTTACCAGAAACCTTTGTTCCCCTCTCAGGCTGGTGACAGGTTCTTTTTTTATTTTTATTTCAAGAAAGGGTTTCTCTGTGTGACCTTGGGCATGGGACT
>234254 NS=114 contig=separate
CCGTGCCTCCACAGCAACTGGGCATTCCAGCATAGCTCTGGATGCCTTTGCTTTCCCACACGATTCAAGATGGAGAGTCACTTTCAAAGTCGCCTCTATTTTTGGACCTATCAAACATTCATTTTCTGTTTCCATGTCTGCCATAGGCTNNAAAGGATAGACTCTGACAAGCAACTGAAGATTGATTTAAAATATCAGTCCTGAGCCTTCTGCAAGACAGTCAGAGCGTGGCCACCCACTGAGCAGCTGCCGCTCACCAGGCCTCCCTGATAGCATGACTTAGCATCACACGACT
>234255 NS=103 contig=overlapped:27
ACATGTGTTTCACTTAGGATTGGGTAACCATCAGGAGGCTCATCTGTGAAGGAAACTGGTTCTCCATTTCTCAACACCCATTGTAGCTCTTCTTCTATGGGTAGGGAGGGCCTTTGTAAAGTTTGCCCCTATCCATGTTACCCTATCTATTGGTTTGGTCTTGTGGCAGCATGCATATTGCTGAGAGTCCATGGGTAGCAATATCAGACACTCTCTCACAGTAGCAATATTGGTCCTTTGGCTCTGACCATGTGACT
>234256 NS=35 contig=separate
ACATGTGGAAAGACTGCCAAGGTAGGCAAGCTGTCACCAGCTGACAATGCTGTGAGCGATGGGAAAATGTCTATTTTTATTTTTGTGTGTATGTATATCTGTGAGTATATGTGCACATGATTTAAAAAGACATTAGATCCNNNNNNNNNNCTCAGAAAGAGCAGAAAGCACTTGGAACTGCTCAGCCTTCTCCCCAGCTCCATGAGTGAGTCTTAAATGACCACAGAGGCCTGATTCTAACATGAGAGGCTGACATTTCTTTCCCTGGCTGTCTACTGCAGCTTACATCAGACT
>234257 NS=55 contig=separate
GAGTGGTCTTTACTCTCAGTGTTTTTTAAAGCGGAGAGTTCCCAATTTTGAGCCTTTTGTATTGGGGGAAGAGACATTTGACAAATATTTCTGACAGGGAGATGAGAAGAATTTTGCACCTCTGTAAAAACCCAAGAGGGNNNNNNNNNNAAACCCTTATTAATACAGGCTACAAGCTTTTCTCTCCATTGAACAACTCAACCTGTTTTTTGCTTAATTGCAGGAGGGAACCTGTATGACAAAATCCTTCGTCAGAAGGACAAGTTGTTCGAGGAAGAGGTAATTCATATGACT
>234258 NS=65 contig=overlapped:27
GTGTGTGATATGTGTATGTACTTGCTTAAGAGAATGTAAAGCCGACATAAGGTTAATCTTGCTTATCTATCTGGGCTATGTCCTGTGGATGGCTGTAAGAGCTTACTGTGATTTCCAAGGGTTCTATATTGACAGTATATCTTTATTACACACTAATTATGTGTGTACTTATCCAGACACAATAAAGCGCCAGCTTTCCAAGATATCAGGAAGAAGTGTACGGCCATTAGCCACATTATCAAAAACCACATTTGACT
>234259 NS=66 contig=overlapped:5
ATGTGTTGTTTCTTTCGAGAGGGATTTCTCTTTCTTTCAAACCTGCCCTTGGGAAAACAGGTTTCTCCATATTTAAAAATCTGAGGAACACCTATATTAAGAGTGCCAGGAACTTCATGAGATTCTACTGCTGAAGCCATGCGCTCCATTTTCTGTCCTAGCATCGTCATCTGAAATAAAGAGAAAAGGTAAAATTTCACTCAATTCCTAGTTGGAGAGAAAAGAACTTGAAGAAAAAAAAAAGGGTATTGTTGTATTGAGACAAGATCTCACTAGACT
>234260 NS=52 contig=overlapped:24
ATGTGTATCATCATGGACAAAAATCACACAGAGCCAGTTATACCTCAAAGCCCCCTGCAACACACCTGTATCTCTACAGTCACCCCTTTGTTCTGTAATAGTACATGCATATTCTGATGGAAGAGTTTGTGAGTGGGGAGGAACCTGCCTTCATCTTCTCCTTCCTACTCCCTGCCCTGGCCTGCATTTTTATCAGGAGAAATTGATGGGACTGGGCCCATGACTCTTCTTGGCTAACAGGGAGACTTGCACCATGAGACT
>234261 NS=74 contig=overlapped:5
AGATGTCCACCACATGCTCCTGCTCACCTTTAAAGAAGACTAAAGCACACAATGAATATGCTTCCTGAACTCAAGTCCTGATAAGAACATAAGAGCATTAATTAATATGATCATGGATTTGGCTCAGAATAAAAATTCACTGAAGATACTATGTTGATATTGGATTAGATTTCACACCACTCAGCAAAATCTTAGAAAATTGCTTATTTTGTGTCTCACTTCTTTCCCATTAAGATTGTTTCCCTTAAATTACCTGATTTCTGTTTCCTACATTCGACT
>234262 NS=21 contig=overlapped:16
GAATGGTCAAGATCAAAAGCTCAAGTGACAACACATGCTGGAGAAACTGTGGACAAAGGGGAACCCTACTACACTGCTGGTGGGAGTGTAAACTTGTACAACCACTCTGAAAATCAATCTGGTGCTTTATCAGACAACTAAGAATAGCAGTTCCTCAAGATTCAGCTATCCACCTCTAGGCATATTTCCAAGAGGCTCAAGTACAAAATAAGGACATTTGCCCAAACATGTTTATTTGTAACAGCCAGAACCTGGAAACCACCCGACT
>234263 NS=34 contig=overlapped:15
GAATGGACGGGTCAAGTTAGCAAATTAAGAAGAAGGAGAAGGGAAAAAAGGAGAAGGAGGCAGAGGAGGAGGAAAAGATGAAGAAGAAAGAAAAGAAGAAGTCATCAGTTTTTTAAAAGTCACAAGTCTGTAGATGGGGAAGGAGGGAGTGGATGAACCTTCTGTAAAGAAGGGTACCAGCTAATGAATGTGGATGAAATGGAAGAATTAGAAACCACCTTGAGGCTGCACTTGGGTCCTGAATGTCCAGGTGTACTCACCACCCGACT
>234264 NS=25 contig=separate
GTATGTGCATGGAAACACACATTGAAAAATGTTTCACAATATGTTTTAGCGTTGGAAGATAGCTCTGTAGATAATTACTTGCCATGCAAACATGAGAGCTCAGCTCTGATCTCTATCCTTACATAAAAAGCTGGGTATAAGCNNNNNNNNNNCCCAGCACTCTGGGAGGCAGAGGCAGGTGGATCGCTTTAAGTTCAAGGCCAGCCAGGTCTACAAAGTGAGTCTAGGACAGCCAAGGCTACATAGAGAAACCTTGTCTCGAAATAACATGCACGCATGCACGCACACACGCGACT
>234265 NS=45 contig=separate
GTGTGCATATGCAGCCACAGCCACTGTGTTAGGAAAGTAAGCTTTCTTCCTCTCGTGCACAAATCTAATGATACTGTTCACTTTTGTTAAATATTTGTACATGGGAAATAATGATTTCTAATGACCCAGTGTTGATTTTTNNNNNNNNNNTGGCTAAGAGGATAGTTTGAGAATTTGAAATAGTATTAAAGTTTAAAAAAAAACGTTTTAGTTCAAAAAATATTAACGTGGCTTTATAGGTCAGAAGTTGTGAGGCAGATGCCTTCAGACACAAGGACAGTGGCCCATGAGACT
>234266 NS=90 contig=separate
AAATGTGGATCTTTTATGACAAAAAGAGAACGTTGGACACAATCTCATCACAGATTTCAGTGACAAGTCTTAAGATCTCCGTAGGTGGCAGGAGATCCGTAGGTGGGGCCATCTTTTGTTGCTGCCTCGCTTGCTCCTTTNNNNNNNNNNTGCCTGTGTGTTTTTTGGTTTGGTTTTGTTTTTTTAATGACAGCTTCAGGAATTTATGTCATCTTCTCAAATGTCTTACATGTAGCTAGTCAAACCCCAGAATACCACTAGTTTAGGTTCTAGTTGAAAATTCTACATCTGACT
>234267 NS=93 contig=separate
ATATGCCAGCCTGGAGTTCTGAGGGAAATACCATTTAATATGAACATAATGTTATCACACTTAAAATTCACTGCCTCTTTGATTATTGAGTTAGTGACTGTGAAGATGGTCCTATGGGTAAATGCTTGGTTATTAAGTTAAAGNNNNATTCGCTTGGTTGTTGATTTAGTGAGTGTGAGTTAGTGAGTGTGAAGATGGCTCCGTGGATAAACGCTTGCTGCCAAACGTGAGGTCCACAGTTGGGACCTCTGTGTAAAGCTGAGCACAGGACT
>234268 NS=55 contig=separate
CTGTGGAGACCAGAGGGTTGATACTGGATGTCTTTCTTTAGACCAGGCTGGCCTGGAACTCACAGAGATCCACCTGCCTCTGCCTCCTGAGTGCTGGGATTACAGGTGTGGGCCACCATCACCCTGTGCTCTCTCCCTGCNNNNNNNNNNGCCCATAGAGCTCATTGACTGGGCTGGGATGGCTGGCCACTGGGCTTCCAAGGGTCCCTGTCTCTGCTCCAACCCCACCACTGAAGGTTTTACATTAGACCTAGGTGCTAGGGATTTAAATTCACATTCTCACATCATGTGACT
>234269 NS=79 contig=separate
ATATGTATTAGTATGAGTGTGTACATGTGGAGGCCAAAAGTTGGCATTAGATTTTTTCCTCAGATTCTCCCCACTTTATTTTGTAAGGAAAATCTCTCACAGAGCTTGAAGATCAGTGACTGGCAATCCTGAATGCTCAGNNNNNNNNNNCACCTCCCCTATAACCACTGAGGTTCAAGTTCAGATCTTTGTGTGGTCTCTAATCCAATCATCTGCTGAGCCATCTAACTTCATCTCATACCATTGTCCTCCACTTCTAAGTCCCATCCCACAGTCCTCCAATGTCACAAGACT
>234270 NS=7 contig=separate
ACATGTTTGTCCATCCATGTTTATTGCTGTTCCAGTCATGATCGGAGGAAAGGAGAAAAAGCCTAGATGCCCAGAAGCAAGTCGTCAGATAATGAAAATGTGTTGCCACCACAAAATGGAAAACTATTCATCCAGGAAGANNNNNNNNNNCAGTTGATGTCTCTTAATTAAATAGAATTTCATAGTTTATTAGTTAATATAATCAACTCAGCCCCTTTTGAAGAAAACAAAAACATTGAGGATACAGATTATAGTATGTCTATTTACTAAAACTATCAAAATTTCCATAAGACN
>234271 NS=127 contig=separate
TAATGTTCTTATACACAAAGAAAATCACTATGTGAACATTGAAATATAGATGCGGGCCATCTCTTATGCAGAGCAGGGTTGGCAAACTATGGCCCGTGGGTGAGATCTATCCTAATGCCTGTTTCTGAATAGCTCAGGAANNNNNNNNNNAATTAACAAATGTTTGTCTTTAACTTCTAAGTGCTTAGAAAATGAAAGTCAAGATCGTATTCTCTGGCATGGGGAAAATAATATGAAGTTTAAATTTTAGTGTCTATCAGCAAAATTGTATTAGGGCATAGCAACATTCATATGACT
>234272 NS=10 contig=overlapped:101
GAATGCCCAAGATGAAAAACTCAAGCAATAACACATGCTGGAGAGGTTGTGGAGAAAGGGGAACCCTCCTCCACTGCTGGTGGGAATGTAAACTGGTACAACCACTCTGGAAAGCTATCTGGCGCTTTCTAAGACAAATAGGAATAGTGCTTCCTCCAGACCCAGCTATATCACTGCTAGGTATATACCCAAAGTTTGTTTTTGTTTTTGTTTTTTTTTTTAAATGGGATTCCTCAGTGGGCAAAGAAGTTGGTCTCTGCATCTGACT
>234273 NS=75 contig=separate
TGGTGGTACCATAAGCGGCTTTTTAAATAATGTCAGTTGTGATGATGGTTGTATAATTCTGGAAATTAAATTCATTAAATTTTGAACTCAAACTGGGTAAGATTTAAAATATGTTAGAAGTGAGTATTATTAACTGAATGNNNNNNNNNNTTGCAACCAAGTTTTAGGTTTCTTATGCACACATCGTTAATAAGGTTGGATGTCAGATTTGGGTGGGGTTTTTCCATCATAAAGGAAACTTGTCATTTCTATTTTATCTCTTTCAGTAACTCCGAACCTTCACATCATAAGACT
>234274 NS=4 contig=separate
TGATGGATTTCCTTATACTGAACCACCCCTGCATGCCTCGGATGAAGCCTACTTGGTCATAGTGGATGATGTCTATGATGGGTTCTTGGATTCGGTTTGCAAGTATTTTTTTTTTTTCAGTTTCGATTTCTTTTTTTTTTTTNNNNNNNNNNTTTTTTTTTTTTTTTTCAATGCAGTTTATTCAGGAACCTTGAACAATCATCTGACCCTGGGGAAAGCCAGCCCACAGCTTAAATAGCCTCTGGGTAGCCAACCCCAGCGTGCCACGTGGGCAATGCAGATAGGTCCACATGACT
>234275 NS=34 contig=separate
GAGTGCCGACCAGTCTTGAGAGTCTGAGCAGAGTCTGTCACTATTGATGACACAGACTGAGGAGTGCCCGGAGATCGGACCATGATGGTTAGGCCGGCTGTCAGTTTGACAGGAGTGGAGCACTGGTGACGGATTATCTANNNNNNNNNNTGACACGGGAGGACATCTTAACTGTGTGTAGGGTATTTCGTGGGCACGAGACCCTGGACTGTGCACAGTGGGAAAACCCAGCTAATTCTCTGCTGACTGGCGATGTGAGGCATCTCCTACTGCCTTCATTTCCCTCACCAGACT
>234276 NS=109 contig=separate
GTGTGGGTCATACTTCGCAATGACCTGCAGTGAATGTTACAATACACTGTCTAGAACATTCTTAGCAAGCAGGCCTTACAGAGGAAAATGCAGAGGCTGTTCAGGGTCAGACTTTAAAGAATAATAACCTTTGTAAAATGNNNNNNNNNNTTATAGGTGTGGCATATGTCATGGGTTTTAGGTAAGTCCGAGGGAGCCCTTGACAATAAACTAGGCTCTTGGGTGCCTGCTGTTTGCCGGGTGTTGGCAGAGCCGAGTCTGCTCATCCAGTTGTTCTCACATTCCCACCTGACT
>234277 NS=107 contig=overlapped:13
CCGTGGGGCCTCCAGCTCTGCCTCTCTTCATTGTGCCCACATCCTTCTGTTTCTTTCATTTCTCCACCACTTGCTTGCTCCTCTTAGTGGTGCCCGGGTCTCTGTGTCTGGGGTTGTCTCAGGGGTGATCTCAGGAGTGCTGTGCCTCGCTCGTGCATTGTGGCACTGGGCAGGGGTCATCTCGGCCATGGTCTGCTCCCCCCAGGCCTACCTGGCATCAGACTGGAGGTCATCTCAGATGTGCACAGGTCAAAACACAGAGCATAGGACT
>234278 NS=7 contig=overlapped:28
GAGTGATTTGCTTTCAGGCCCACCAGGAGAGGGAGTTAGACTGCACTACAAATAGCTGGGTGCCACCATGTGGTTTCTGGGAATTGAACTCTGGAAGAGTAGCCAGTGCTCTTAACTACTGAGTCTTCTCTACAGCCACATGCAATATATTGTGTTCATGTTTTCCTGTTCCCTTAACTCCTCCCAGATCCTCCCCCCTTTCATCCCCACATAACATTATGTTCTGTCTTTCATAAATACACAGACACACAAGACT
>234279 NS=94 contig=separate
TCATGTCTTGGCAGGTTTAACATAACAAAATTCACCATCTTACCAAAAGCAATCTACAGATTCAATGCAATTCCCATCCAATTACTAACATAATTCTTTATAAATCTTGAGAGAAAAATTCTCAACTTCATTTGAAATAAANNNNNNNNNAGATCATCTGGAGGTATCACCACCCCTGATCTCAAGCTGTACTATAGAGCATCAATACTAAAAATGGCTTGTTCCTGGCATACATACTGACTGGTGAATTAGTGGGATCAAATAGAATACACTGAAATAAACCCACACACGACT
>234280 NS=15 contig=separate
GGATGAGCGGCCATTACTGTTGTATCAGAAGCAAAGTAGTATGAGGAACAGGAAGGGCGCACTTTCTCAGTCGGCCGCTCCCATTGTCTCTAGTGCTCCTCCACCCTACACTGGGAGGCACTGTCCTGATTCCTTCTTTTNNNNNNNNNNAGATAGACACAAAATTTTTCAGACTTTTCCAGTATTTGAAGATGTGGAGGGAGGCCGTGTCCACGTACCTGTAGATTACCCTCTAGTCAAGGAACTGGCAGAGTCAGTTAATAAGTATGGGGTGGATGCTAATTTCACAAGACT
>234281 NS=10 contig=separate
GGATGAGCGGCCATTACTGTTCTATCAGAAGCAAAGTAGTATGAGGAACAGGAAGGGCGCACTTTCTCAGTCGGCCGCTCCCGTTGTCTCTAGTGCTCCTCCATCCTACACCGGGAGGCACTGTCCTGATTCCTTCTTTTNNNNNNNNNNAAAGATAGACAAAATTTTTCAGACTTTTCCAGTATTTGAAGATGTGGAGGGAGGCCGTGTCCACGTACCTGTAGATTACCCTCTAGTCAAGGAACTGGCAGAGTCAGTTAATAAGTACAAGGTGGATGCTAATTTCACAAGACT
>234282 NS=28 contig=separate
GGATGAGCGGCCATTACTGTTGTATCAGAAGCAAAGTAGTATGAGGAACAGGAAGGGCACACTTTCTCAGTCGGCTGCTCCCGTTGTCTCTAGTGCTCCTCCACCCTACACCGGGAGGCACTGTCCTGATTCCTTCTTTTNNNNNNNNNNAGATAGACACAAATTTTTTCAGACTTTTCCAGTATTTGAAGATGTGGAGGGAGGCCGTGTCCACGTACCTCTAGATTACCCTCTAGTCAAGGAACTGGCAGAGTCAGTTAATAAGTACGGGGTGAATGCTAATTTCACAAGACT
>234283 NS=43 contig=separate
AGATGAGCGGCCATTACTGTTGTATCAGAAGCAAAGTAGTATGAGGAACAGGAAGGGCGCACTTTCTCAGTCGGCTGCTCCCGTTGTCTCTAGTGCTCCTCCACCCTACACCGGGAGGCACTGTCCTGATTCCTTCTTTTCAACAAANNNNNAGATAGACACAAATCTTTTCAGACTTTTCCAGTATTTGAAGATGTGGAGGGAGGCCGTGTCCACGTACCTGTAGATTACGCTCTAGTCAAGGAACTGGCAGAGTCAGTTAATAAGTACGGGGTGAATGCTAATTTCACAAGACT
>234284 NS=48 contig=separate
ACGTGTGCATGTGCCCTAGCACCAAAGCTAAGTTAAGCCTGTGGCTAATCTAATGGTCTATTCCGTCTTTAGGTCCCAGAGCCCTTTGCAATGTAGTAGTAACAGTAAAAAAGTCTTAATCCTAGGACCAGAAACCACACNNNNNNNNNNAACTGTGCAGGCCTCTTCCAGTGACACCTGGTCAGCATCTCCGCACTGCCCTGGGGACACGGGCACCTTCCTTTCTGCCCATCACTACCAATTCCCCACAAGCTTTTCTCAGTGATAACGTGGGTGTTGCTCCACCATCCACATGCGAC
>234285 NS=117 contig=separate
TTATGAGCTCAGCTGCGAGTGTTGTCAACATGATACTTTGCCACGTTGCCCTCCATGAAAGCCATTTTAAGATGTGGGGGTGCTCTGGGGTAGACGAGAGCAAAGTGGAGCCTTCAGCTTGCAGCTCAGTAGGGCTCTACCCNNNNNNNCAGGGGGGTGTTGGGGAGTGGGGCTCCAACCTATGATCTGCAGGAAGTGTCTTCCCCCGTCTTTTCTTTTGAGGCAAGGTTTCAGCCCAGACTGGCCTTGAGCTTAACGTGGAATTTACTACACAGGACT
>234286 NS=34 contig=separate
CCATGGCAAGGAGAAGCCACCTGTGATTAACATGGAAGCCTAAGGATTTGTTACTTGGGAGAGTTCTGTCTGGACTGCATGATAGCTGGAGGAAGCACAAACATAGGCTTTGAAGTCAGGCAGGTTCATGACCAAGGCCCNNNNNNNNNNCTCCTTCTGGGTTTTTCAACCCTGAACAGAGTGGATCCTAATGACCAGTCTGGGCAAGTGCTTTTGAGGCTCACAGAAGAATTTAGATGATACTTTCAGAAGATTTCCTGCACAATGCAAGCCTCAAAAGGATAGCACATGACT
>234287 NS=67 contig=separate
AGGTGTGATGTGTAGCTAACAGACATGACCCTGCTCTGGGACACAGGAGATAGCACACCATCTTTCTACCCTCGACCCTGAATGGTGGGCCTTTGTCGTTTGGGTCTAAATATGAAAAAATCCTATAGAGGGTTTTAAGTTGACAGCTTGTTGTTTTGGGAGATGGGGCCTAGTTAGGGGAAATGGGTCACTGGAGGTGTGACTGAAAGTCATCGGAGGTCCCCGGCAGGCATTTTGTCACAGCAAGGAAAGGTCTGAGTAACCAGACAGGCATGGCAGTAGCAGCACACGACT
>234288 NS=43 contig=separate
ACATGCTTATATTGGTTTTTAATGTACACTATTGAGGAAGAAAGCAAATGCTTGTGGCATTCCATGGCACCTTGTTGTTCTATCTAACAGAACAGACACTTGCAAACTGACTTTCCACCCATTAAATTAGTATCGTGTTANNNNNNNNNNAACAAAAATTAAGGCAGGCTAATGCTGCTCACACTTATCTTTCACCAGAAGACAAGAAACCAAGCAGACCCAGAACCATAGTAATTAAATATACTAAAACCTTGTAAATTAACAATTATAGAACAAAATAATTTTCATTAGACT
>234289 NS=38 contig=separate
ATATGCACATACTGGCATGTGCACACTCACGTACACATAATTAAAAACAATTTTTTTAAGAGAGGAGAGGTGAAAGGCTCTCCTGGGTATTGAAATGATACTTGATGCTGACCTCTGGATTCCACAAAAACATGCACACAAACATACACAACACACAAATAAAAAAAAATTAAACTCCACGTATACAATAAGGAAGGAAGGAGAGAATTTACTATGAAAAACATTTAAAATAAACAGAAGATTTAAAACTTGATACATTCTTCACTAAAAAAAATGTCACTAGGCCATGAGACT
>234290 NS=91 contig=separate
ACATGCTTGGATGTACATGTGTACATGATCAATTGAAAATGGCTTATTTTTTTTAGGCAAAAATTTCAGACATTTTTTTTTTCACCTGCCATCTCGTTCTACTTTTCTTTGCCATTCAGATTTCTGAATTCTCACAGAAGCTGNNNNNNNNTGGGGAGTTGAACACACATGCTCCTTCGTGTCGTCACAGCTGACTGGAAAACGCTGCCTGACTTAAATGAGTTGGACATTTGCGAAAGAGAACGTTTATGTAGTCTGTATGTATGGATGCATGTGCCTGCGTGTACACGCGACT
>234291 NS=34 contig=separate
TGGTGCTTTGCCTGGTTGTACAGAGGTAGAATTTTATCCTGTTGTGCCAGTCATAAATTAAACCCAGTGTGTAACCACAGTTGATGCATTCAGACATTTTCCAGAGTAGATAATCCTATTGTGTTCTCAGCTGTAGGTAANNNNNNNNNNATGAAAGAGGAGGATACACTTAGTGAAATATTTTAACACGATGATACAGACATGAAGTGTTTCCGGACAGACTGTGAGGATGCAAATTCAGAAAGGAAAAAAAAAAAAACTGTATATGCTTCTCCTGAGAGTACACTCGACT
>234292 NS=58 contig=separate
ATGTGGCAGAAGTAGGTAAATCTCTGAGTTCCAGAACAGCCTGCCAAGGTTAGACAGATACACAGAGAAACACTGCCAAAACCAAAACCAGACACAGCCAATAATAACAACAAAAGCCAAGCACTGGTGGCCCACAGCTTNNNNNNNNNNAGTTCCAGAAAGCTACACAGAGAAACCTGTCTTGGAAAAAAAATAAGAAGACAACAGCTCTACTATAAAGATGATAATACTACCAAAAGTGATTCACTGCAACTTACATCAAACTCCCAACAATGCTTTGTGAAAAACACTCGACT
>234293 NS=71 contig=separate
CGATGACAGGGCTGTCAAACTTATGGGGTTCCTTCCCGGAATAAAACATTCCTCAAGAAGTGTGCACGCATAATTCTAAATAAAACTTGCCAGATTTCAAGTAGGATGCTGTGTTTGCTCCAAGGACTGGAGCTCATGGCNNNNNNNNNNAGCAGGGACAGAACACAACTAAACCCACCCCAAACCAGGACCATATCCCAACTTGTCACTTAGAAGAAGGTATCATTCAAAGGATAACTGCCTGTGCTGAGTTTCTGCTATTGCCAACTTTCAAAGTCTTCCATTCATTAGACT
>234294 NS=105 contig=separate
CCATGTGAAATCTGGGTATGGACAAGGACAGTCCCCAGGAAAGCAACTGCCGTTCTCAAACTGTGGGCCAGCCAAAGCTCTCTTCAGCCTGACCATCTTGTCAGGGATGTGGTCCCTTGCAGCTTCAGAGACTGGGATCTGNNNNNNNNNNATCTGGGAGGCTCCCCCTGACTTTGACTTCAAGATTTCCCCGCCCCTTTTCTTTTCTTCTGCTACAGCTGCTCTGACGTGTGGTTCTAGAGGACATTTGATTAAAATGTTATTTTTAGCAAAACATAATTTCCTGCATTAGACT
>234295 NS=105 contig=separate
CCGTGTGAACAATGATATGATTCCCACCAAACTCCGAAGCACCCTTCCTGCTTCAGGCCATTGGCACAGACTCCCCTGAACTCTGCTCCTCCAGGGTTTAGAACAATTAGCAGTAAATAAATAAAAAACGAGAGTCTAAANNNNNNNNNNATGAAGTCCTCGCAGGGGCTGTCTCGCCATGCCTTTAAACCGTGGCTCCAAATCCCCACTGGGATTTTGTCTGTGACTCCTCCCTCCGGTTTACCGAAGGTGGGTAAAGGTAGCCCGTATCCTCCCCACCTCCACCATGGGACT
>234296 NS=106 contig=overlapped:8
TGATGGAAGGAAGGGGAAACAGAGTTGAAATTGGAGAGAGAAAAAGAGGGAAGCAAAGGAAGTTTAGGTGTCGTCATGCCTGTTTCCTGAGATGCAGTCAGTACAGTCATCTTTTTGTTCTGACCATAACGTTTTTGTCTTTAAGTAATTTTAATAACAGTTGATAACTAATTGCTACTAAAAGAAATAGAAAATACATACTTAGAAAGACTGCACAGAATGCAAAAGAGCTTGCCAGGCAAGCATGAGGACTTGAATTCAGATTGTCACTAGACT
>234297 NS=12 contig=separate
AGATGCAGAGTCTGGAGTTTTCCCAACTGTTTTTCGTCTTGCTTTGGTTCAGTATTTCCCCACTATGTTCCCTTTCCTTCCTTTTGGAATGGGAATGTATATTCTGTGCCATCGTATGTTGGAAGTATGTAATCTGCTTTNNNNNNNNNNGGAATTTTGAACAGTGTTGAGACTGTGATAGACTATGATGGATCATGGGGACTTTTGAAGTTGGACTGAATGTATTTTTGCATTATGATATGGCGATAACCCTATGAGAACCAGGGAGAAGAATGTGGTGGTTTGCATAAGACT
>234298 NS=9 contig=separate
AAATGAAAAATTCAAAAGCAAGACCACTAAGGCAAAAAACAAAAATAAAACAAAATAATTCCCAAACAAGGCAATATGAGACAAAACATACCATTAGGTTTATTTTGTGTTTCCATCTACTTCTGTGTGTGGGGCTTATTNNNNNNNNNNTTAAGGATGGTTAATATGCCTGGTGAGACTCGACTGGAGAGAAACAATTTTTCCTTTGTCAAGTGGAAGTTGTTTCTTAATTAAGAGGAGGCCTGTGTCCTCTTCCCCCTCAAGAGAGCCCCATCTAGCTTGTCCACTTGACT
>234299 NS=52 contig=separate
TCATGGTTCCAAGCTCAAGATTTTAAATTTCCTTTGGTTTGTCTTTTAAATATAGACTTAAAAATGTTTCTCATTGTGCTAGAATTATATACATCCAGTGTTTTATATACATCCAATGTCTGTATTTCATAATATGTAATNNNNNNNNNNCATGCAGAAAATCAAGATCAAATGAACTTTTGCTTTTTCTTCTTCACAGAAGGCTTTTGCTTTCTCTGAGATCACTTCAAAGAGTGTTTATGCTGTTAACCTAAAATCTTTTCCCAAGGCTCTGATATGCTATGACACAAGACT
>234300 NS=115 contig=overlapped:16
TGGTGCCTATGAAGATTGATATTCAAAACATATTTTGGTCTGTTTTCTGACTAGCTGGAATTACGTTTTGTGTGAAACCATTGACCTAAGATTAGTAAGAAAGAATTAAATCCTTTTCATTCTTTAGAGGTGATTAGTTCTTATTGTCAGCCTGACACTAGCTAACCTATGGTTAGCCTTGATCAGTAGCAGCATCAGTCTGTAGCTTGGAAATCTACACACTGACACATGACCATTCACTTCTAAAGCTTTTGACAGTCATGCGACT
>234301 NS=9 contig=separate
CCATGCCCAGCTCTGACTTTCTTCTTCATCAGGCAAAGGGCCTCCTGTGTGTGAGTAATGCTTTAACATTTAACCGCACAGATTCCTAGTTCCTCTTTTGCAAATAGGCTGAAAGTAGGCACCTTAAGCTAAGCTTGGGCNNNNNNNNNNATGGCTCAGCAGTTAAACGTGCATGCTGTTATTCCAGAGGACTGGAGTTCAGTTCCCAGCACCCACACTGGGCAGCTCACAACTGCTAAAACACCAGCTCCAGAGAATTGAGGCCTCTGGCTTCCACTGGCACCCACACGACT
>234302 NS=55 contig=separate
AAATGTTTCTGCTATCCTAATTAGTTTGTCGTCTTTAAAGTCAGTCGTTTTTAGAGTCAGAATCTCTGGGTCTGGTTGAAATGTAGACATTTTTGACAGAGTGTTACATAAGTGGGCAATAATGTTCCCTTATCTTATTGNNNNNNNNNNCTTTGTGAATCCACAGTAGAATTGTCCATTAAGCAATGCTTACCAAACTCTGTCTAGACTACACTGTGTCCAAGTGTCTCCAGAGTTATCCCAAAAAGCTGCCTAAAAGGCTTCAGAATCACAGAATCAGGTAGGCACAGGACT
>234303 NS=16 contig=separate
GTGTGCAGGGTGATCTATTTGCATTTTTCTACATGTAGACATCAAGTTAGACCAGCACCATCAACAGAAAAAAATGACAGCTTACAGACTAGGAAAAGACCTTCACCAACCCTACATGTAACAGAGGGATGATATACAGAATNNNNNNNNNNTAATTCAATTAAAAATGGGGTAAAGAGCTAAACAGAGGAATATCAAATGGCAGAGAAACAGTTAAAGAAATGCTCAATGTCCTTGGTCATCAGGGAAATGCAAATCAAAACAACTCTGAAAATCCATCTCACACCCATCAGACT
>234304 NS=90 contig=separate
CTGTGCACGAGGTGTGTGGGGATAAAAGGACCCATCCCAGCTCTCGGTCTCTCTCTCTGTATGTGCGTGTGTGTTTTCCAGCTTCCCTCTGTCCCCATATTTTCTCTCTCTGTCCTTGTCTGTCTGTCTGCCTGTCTACATGNNNNNNNNNNACCCATCTCTACCTCTCCTCCTGGAGGCCTTAACTCCTCTTCTTTCCTTTACCCCAAATAAAGTTCCTTATACCAGATATGTTTCATGGCATAATCATATCTCATAACATGTAACATGCATTCACACATATACATCACACGACT
>234305 NS=68 contig=separate
TGGTGTTTTAATATACCTTCTAGAAATAAGATGGTCCTTATCAGGCCAAGTTTATCAGTCTCTCTGTCTCTCTCTCCCTTCTTCTCTTCCTCCCTCCCTTCATTCCATGAAAGTATGAAGTTGCAACCACAGTCAAGTTCNNNNNNNNNNACTGATTAAAATAAAAATTTAATGATTTTCCAAGTTAGGAAGTCGTTTCTTAAATAAGTTTTCATAGAAAGTCAGGTCCTTCACACTTAAGGATGGCTTCACGGTCTTAAGTGATTGTACGAAGTGCTCCTGTTTCACTGGACT
>234306 NS=4 contig=separate
CAGTGTCTCCCTCTCTCCTTTCACATTCTGGATGCTTATTCCATGAAGTACTTCCACCTGGGCATGCTACCTTGCTACAAGTATGAAAGCAACAGGCCAGGTGAAAACCTCTGAATCTATAAGCCAAAGCAAACCTTTCTNNNNNNNNNNCTTTTCACATGGATTCCTAGGAGTACTCTTAATGGTGATGATACGGCTTTGAGAACAGTGTTGTGGCCTTTTACCATCTACACCGCAGCTGTCCTGTATTCCGAACAAATCTGAAAGTGAAACACAAATGCACTGCACACATGTGAC
>234307 NS=126 contig=overlapped:28
CTGTGAAGGCTTTGCAGCCTCTGAAATCTTTGCACAAACTGTCAATGACTTGCTGTTTCCCAACATGGTCATTCACAAGAGACATTGCTCTGTTGTCCTAAAGGAAAACACGGTTTACTAACGCAGACTGTTCGTTTCCCTGTGTGTCAAACAACTCGAGCCTAAACAGACAACAAGAACGTTACCTGCGCTGTAACATAGAGAGATATTGTGACACGTGGCAACAAGGCCCAGTGCTAGAAAGCCACACCGGACT
>234308 NS=97 contig=separate
ATGTGTGTGAGCGTCTAAAGTAGAGTTCTCTTCCCTCTCTCCACTCTTCGGAAATAAACTGAGGCAATACAACAGTAAACTAGCAAAGTGGCTTTACGTTGTTACCTATCATCTCTTGTCCTGGAAATAGCAAGGGGAATTAAANNNNNNNNNNAAAAAGGAAAAAAAATCAACCCATGAGATTGTTGACCACCCAAGAAAAAACACTTCACTTCACTTCTGAGTTGTTGTTGTGTTTTTGTTTTTGTTTTTTTACTGTATATGAGTGTTTGCATGTATGTATGTGCACCACATGACT
>234309 NS=66 contig=separate
CTATGTGCACTGCAAGGAGCTGGAAAGTCAGGAAATGAATGGCTGCCACATTCAGAGGCCCACCTTCCATATCATACCGACTTCCAGACCATAACGCCTAAAGGAGCGCCACCTTCAGAATAACGCCACAAGCTAGGGACNNNNNNNNNNTAAGCAGTCAGAGCATGAAACCGGGAGGGGCATTCTTGATTCCAGGCACCACGTTCAGGGAAGCCAATCCAAAAGCCACGGAAAGGCATCTGAAAACAAACTGAGCCAGCCCCAGCTCATGCCAGCATCAACCCCCACACGACT
>234310 NS=58 contig=separate
GGATGGAACTTACTGAATTTTTTTTTCTCATTTAGCACAAGTTCCTTGAGATCCATCCACACTCTCTATGTCAATAATTTATTCTTTCTTATTGCTGAATAGCATTCCCTGCACCATACTTTGTTTAATGTCTCATTTGTNNNNNNNNNNGTGGGAAACCAAGTCTGTTTCCTTGGAGAACTGACCATTAGTAAAGCTGTTGTGTGGTAAAGCAACAGCACATTTGGTTTTGAAGAAACATTGACACTGTTTACCTGAGTGGAAGTGTCATTTTGCATTCCCACCCACGAGACT
>234311 NS=62 contig=separate
TTGTGATGTCTCTTGGGTCTTGGGTTATCCCAACTCTGTACTGAATCCTGGGCTATCCCAACTCTGTACTGAATTCTCCCCAGTAGGCTTTGCCTCTTTACCATCTTTTATTTATTTGTTTGTTTGTTTATCTATAGTCTTCTNNNNNNNNNNAGTCTTCTTGATATATGTATAGGTAAGTGTTTTGTCGGCATGCATATCTCTACCATGTGCATACCTGATACCCTTGGAGGTCAGAAGAGGGCATTGTATCCCCCGAAACTGGACTTACAGGCAGTTGTGAGCCACCATGTGACT
>234312 NS=61 contig=separate
CTGTGATAATAGTCATGACCAAAATCAATGTGGGAAGAAAGGGGCTTATTTGGAATATATGACTTGATTAGTCTAGCATGAGGAAAGTCAAGGCCTGGACTCATGATAATAACATGGAGTCAGGAGTTGAAGCAGAGCATNNNNNNNNNNTCTTGCTTTCCACGGGTTGCAAGGACCAAGAATTAAATCTGTCCTGCGGAGCATGTTTAAACTCCAACTAGAAGGTGGTTGACTTCTCCAAAGTCAACTCTTTCACTATTGTATCAGTGGATACATATTGCCTGGCATGTGACT
>234313 NS=82 contig=separate
GCATGTACGTATGCTCACACTTGTACTTTTTGAGAGCTGCAGTTCTGTCCTGTGTGTTTTTGTTTCTTGAGACATGGTCTTGCTCTATAGCCTAGCCTAACCTTGAGCTGCCTTTCTACCTCGGCCTCTAGGGTGCTGGGATTATACTCTACTTTTTTGCTAGGTTCTTTTTCCTAAATTTGTATTTGATTTTACGAAAACTAGGTCAACACAGCATGTGTACAAAGAGGCTAGAATGGAAATGAGAGGCATCTAGGATTTATAGTTTGGATAGCATATTGTGTACACCTGACT
>234314 NS=121 contig=overlapped:9
CAGTGGACCTGGAGTGGTCTGAATGAGATGTCCCTCATAAGTTCTTAGGCATTTATTTGAGCGCTTGGTGCACAGTTGTCAGCTGTTTGGAGAGGATGAGCATATGATGCTTTAAGAACTATTCACTGAGGATAGACTTTGAAATTTTAAGAGCCTCCGGCCATGCCCAGTGTACTCTCTTCACTTCCTGTTTGTTAATCAAGATGAGGGCTCTTAGCTCTGCTCCAGAACCATGACTGCCTGTCTGCCTGCTGTCATTCTCCCTGTCATAAGACT
>234315 NS=105 contig=separate
GTATGTATATGTACTGGAATTTCTAGGGAAAGGATATATGCCAAGCTTTCATTTTCCAAAATGGCAAAAACTACTTGTAATAAAAAGCCTTTTCAAATCATTTATTTAGCACAGAATATATACACTGTGTTACATCATCTNNNNNNNNNNGTGTGTTAGTATATTACCATGGCAATTTCACAGTTGAAAAGCCAAGGTCAGCGTCATTTAATTACTTCCCAACATCGCACATAGATTTTAACCAGGAGAATAATATTTCAAGTGCAACTCTATTATACCCCCAAGCATCAGACT
>234316 NS=20 contig=separate
AGATGGGCCCCATCCTGTGCTGGGTAGCAGCCTCAGGCGCTGTGTTTTTCTATTGAGGGTCTTTCATTCCTTTCTCCCTGCCCCCTCACCTCTCTATCAAATGCAGAACGGACCCCAGGAATAAAACACAAGAGCTCAACNNNNNNNNNNAACGCCAGCCCTCCCGAAGCCAGGAAATTCCAGAGCTGCGGTTCTCATGGCAAGGGACTTCAAGTTACATATTTTGCAGTCTGGCTAACTGGTTGTACTTTTCAGTGTGAGGCTTAAGACAGGGTCTGCCTATGCCACGAGACT
>234317 NS=16 contig=separate
TCATGTAGTAATGCGTGAAGGCTATGCTTTCTTAACTTTGTACCATGTGGAATGTTTAACAGAACTCTTTCTGACTTCCTGAGCTTTATTTTGAAAGTCACAACACTGAAGAAGCGAGTCAAGTTTTAAAGGGCAGAACANNNNNNNNNNTTCCTACCTCATTTTCTGACTATTAATTCAGACTATTACTCTTTGTAGTACACTGCTCACTCCACACTGTCTTCTATGCACTGTCTCTATTAGGGATTTCCTGGTCCAAGATGATATTAGACAGAAGAAAATGCTCATGAGACT
>234318 NS=102 contig=overlapped:40
ACGTGAAGGTTCGCCACCCAAGCCAGTTATCACATGCCTCGGGGGTGGCTGGGTGGGACAGGTGCAAGGTCAGAGGTCAGACCCTGGCTAAAGTTGGGTCAGGTTAAGGGGACATCTGCTTTGGGGTCAGCTTCAGAATGGTGCTCTAATGAAAGGTCAGGGAGAGAGCGGGGCTCCACCAGCTCAGTGGCATGCTCTCTGGCCCTCAGGTGACCAGCTTTTCACTGGCCAAGTCCATGAGACT
>234319 NS=35 contig=separate
GGATGGTGCTGTTGCACTGTGCTGGCAGCTCCCTCTGGTCCCACAGCTGTCGTGGCCCGTGTGTGCCTTCTTGGCTGAGGCTGGGGAAACACCTCCTTAGGCATTTGCTCTCGAGCAGGGAGTCCCCTTCAAATGACTCANNNNNNNNNNCAAGCCGGTGCCCCTGGTGGTTGGAAGGTTGCCTTGAAGGCCCTATTATTGCAATACAAAGTGAAAGGTATTTATCTGTTTATTTTGTGTGTGAAGAGTGCTTATGTGTGTTGGTCTGCGGTTTGTACACTTGTACACTCGACT
>234320 NS=57 contig=separate
GCATGTAAATAAAATTAAAACAAAAAAGGAAATACAAGCACTTTTAGTGCGTTCTAATTGTCCTGTTCTCTTGTGGCATTGAGTCCAAAGCTCACTGACCTGTGAACTCTCACATGCCGTTGTGTCAGGTTAACAGACGCNNNNNNNNNNCTCCTGAAGGTGAAGCTCTCTGATGTGGCGGGGGATGTGTGCACCCATGGGTGCCTGTGCACCTGAGACCTCCATGCTAAGCTCCCGTCTCTCCCGTTGAAGGTGTGAGCACAGAGTAGAATAATGCACTTTATACATTAGACT
>234321 NS=101 contig=overlapped:13
GAATGCTGTAAATTTTTAAACAACTGTATTTTCTTTTCCTCTGCTTAGTTTTCTCTGCCATCACGAGATTTCTAATACAAGCATGTTACTTAGAAAACTAAATGTACTTTAAGGCTAAAGAGACTATTCGGCAGTTGTAAGCATTTGCTGCTCTTGTACGGGACAAGGTTTTCATTTTCAGGACCCACACAGAGGCCCACACCCACCCACAACTCTACTTAGAGGGATCCAGTGCCTTCTTTTCATCTCCATAGGCATCAGGCACGTGACT
>234322 NS=11 contig=separate
ACGTGACCATGGACAAAAGGGCAGTGAGGGGGGAGAACAAGGGACTCTAAGTACTCAAAGTCTAACTTCCTTTCTGTATTGAATTTGCATGAGGCAGCACCCTGACCCGGACCTGCCAAAGAGGGAAAGAAAGGGGACTCNNNNNNNNNNCTAAGCGTGGCCCTTCCTCGGGATACTTGTGTGACTTTGAGAAGTCACTCGGTCTGTTCCTTGGACTTTTAACTTTTAAAATGGAAATGAGAGCATCCAAACCATAGGATAATGGTGAGCGTGGTGTGTGTGTAGCATATGACT
>234323 NS=90 contig=separate
ATATGCACCCTCTGAGAAAAGATGTGTAGAAGTCTGAAATGTTCCCTTTCAGTCACACCTTTGGTATTACAAGGTTCTATTTGTCTCTTCCCCAACCCACTGCTGCCCCAGCTCCCATTTGGATCAGAGCGTACTGACTGNNNNNNNNNNGTAAGTCGGATTATATTTCTAATGAAGAAGGTTTGGCCGTGGGATCTCTGACAGCAGTTGTGTTTATCTGGTTTCCCCAGGGTGGATTGCAATGATAGACAGCTTCATTGTGTTAGCACATGTACAAGAAAGTATCATTAGACT
>234324 NS=27 contig=overlapped:13
TGATGATATAGGAATGTTTTCTAAGATCATTTTAGTAGGAAGCTATGACATATTGCAGTCATAAATAGAAATGTACATTCAGACATGCATGACATTTTTTTTATTTTTTATTTTTTTCTGTTATCTCTTTATTTTTCTTCTTCAATGCAGTTTATTCAGGAACCTTGAACAATCCTCGGACCCTGGGGAAAGCCAGCCCACAGCTTAAATAGCCTCTGGGTAGCCAACCCAGGCATGCCACTTGGGCAATGCAGATAGGTCCACATGACT
>234325 NS=126 contig=overlapped:29
CAGTGTGCGTTGGGTGGTCACTGGCTCTACTCATTGCACCCACCCTAGTAAAGGTCTGTGATCATTCCCTCACCCATGGCTGGCTCAGGGACGGCAACCAGCATTCTCCTGTGCCCACTTGGACTTATGGGTAACTGCTGCCTGAGGGCCATTAGGCTGGAATCTGAGATTTGTGACTAATTAATCAAATTTGCCCTGGACATGGGAGGCACAGAGTATGGGTAGTGGCTCATGTGCTACATATTACATTTGACT
>234326 NS=84 contig=separate
TCATGAAGGGACAGATATCAAGACAGAAGCTAAATACAGAAATAATGACTCGTATACGGGTCTTAAATCAAATGGACTTATATGTCTACAGAATTTTTCACCCAAATACAAAAGATTATACCTTTTTCTCAGTACCTTATGGAACCTTCTCCAAAACTGACCATATAATCAGATGCAAAGATAGCCTCAACAGATATAAGAAGATTGAATTAATCCTTTGTATCCTATCAGACTACCATGGTCTCAAACTGGACCTCAATAAAAGCAGAAATGTCAAAAATCCTACATACGACT
>234327 NS=109 contig=separate
AAATGGCCAAAAACATGGGGAAGCTGTTGAGTATGTCAGATGACACAAGCACAAGTCAAAACCATGAGCTATTACTTTACATTTAGGGTGAAAAAAAATCATCAAAAAGATAAGGTGTGGTGGCATACCTGGAGGAAGGGNNNNNNNNNNTTGAGGCCAGCCTAATCTACATAGTAAGTTCCAGGACCACCAGAAATAGAGAAAGTCTGTCTCAAAAACAAAACAAAAAAGATCATCCTGAGTGAAGTAACCCAGAAGCAGAAAGACACATATGGTATATACTCACATATGACT
>234328 NS=105 contig=overlapped:10
CGATGTCCCTTCCCCTCTAACCTTCTTTCTCTCTTACCTAGTGTTGGGGTTTGGAAGGGATAGATGTAGTATAGGAAGGAAGGAAAAAGAATGCGATAAATAGCCAAGAAGTCTGGCTACAAGTAGTGCCCAAACATACAGCTGGGCAAAATGGGAACTCTGATTTCTAATGCAGTAGAAGAAATGGCAGAAAATGAAGGGATAAATATTTTGTTTCAAGATGTCAGCAAAAGGTTTCTTGTGGCTGCTGCTAGCCAACCCCCACCATTAGACT
>234329 NS=20 contig=overlapped:14
ATATGGAAAAAAAGAAACCCTTTAAAACTGAAAAAAAATGTGATATGAATCTGAATTAATTTTTAGCACATTATAAAAAATAGCTGAGAAGCTCCTCAAAAATTAAAATAGAGCTATAACATACATTGAAGTTTCATTCTCTCTCTCTCTCTCCCTCTCTCTCTCAACAGGGTTTAACTGTGTACCACTAGCTAGCCTTGAAGTCACTACATTAAATAGACCAAGCTGGCACTGAACTCATAAAGATCTGCCCGGGCCTGCCACCCGACT
>234330 NS=83 contig=separate
GCATGGCACATTCTGCATGGCACATTCCCAGTGTATCCAAAGCCTTCCCTTCCTCTCCAGGACACCCAGTGTTGCTAGTGTGAGCCTCAAGTCCTATAAGGAGTCATGTGGCTCTTAGGTTCAGGACTTTCTTATTCAAGNNNNNNNNNNATACAGTGTATTGGACAGTGGAAGGAATTGCTGTGCTTAAATCCTTGAAATGTCTGAGCCAACTCTGCTCATCTGTGAGAGATTTCTGCTTCTCAGTGTCAGAAACAGCTGCCCTTTGTTGTCTGCCCTCTCCACCATCAGACT
>234331 NS=120 contig=separate
TTATGTGTATATTTCCATTAACACAGACAGAGAATTATCTCGTCTGTAACCACTTCAGAAGCATACTGATACAAATGCATTGCATCTTGGCAACTCAAATAAGCAATTATCAACATGATTTTCTAAAATGAAGAATTCTTNNNNNNNNNNTTGTCAAATTTCCAGACAAAAAAGACAATCACCCTTTTAATTAACTGGTACACGATGCGCTTCTAGATTTATCAGTGACTAACAAGACCAAGCAAACCTACTTTGTGCTTCCATGTTAAACAGAATTAAGGTTGACATTTGACT
>234332 NS=70 contig=separate
ATGTGTTCTGTGGGCTCTGGCTTCTCAGAGGTACTCTGGCTCATGTACTCTCAGCATCTCTTAGTCCTTGTAGGATACCAACACTGGGGAAGTTTTTAATATCAGTGACCCTAGCGGACCTGTGATCCACTCTGACTTCTNNNNNNNNNNATCATGTATGCTACGATTTTAACATTTAGAAGGTCAAGGCTGGAAGACAGTGAGACTAGTCTACAAAACATAATTAAGTAGCATAAATTATACTTGATCTTAGCCATAAGACCAATTTCTGAAAGCAGCGGAAATCACATGACT
>234333 NS=69 contig=separate
AAGTGGGTACTAGACCTATAAGATAGGATAAACATACTAAAATCTGTACACCTAAAGAAGACAAACAAGGGTGCATGGAGGGGGTGGTGGTGATGGCATATGGAATAAAGGCTTATGGTCGAGGTCTTGATAAAAAAAAANNNNNNNNNNAAGATAAACAAGAAAGAGGACCTGGGATAAAATGATCAACCTTAACTTAGGAAGACAAATGGGATGGACATTGGATGTAGGAGAAAACAAGTAACAGGACAGGAGCCTACCATAGAGGGCCCCTGAAAGACTCTACATAGGACT
>234334 NS=83 contig=separate
AAATGCATTTGACAACACTCCCTGCAGGTACAAGCAAGATGAAGAGGACAGAAGCAACTAGCCCAGGAGGTAGCTGGCAGAGGGTATTGTGGAGTCTGGGTTTCAAATCCTAGCCTTACCTCCATACCTAAGTCATGAACNNNNNNNNNNATTCCAGGATAACACAAGAACCAGTACAAAGCTTGGAAATGGAAACAGTAAGGGAGCCAGTAAGGGAGTCCTGTATCTGCAGGGGTCACAATGGAAGCAATGACCAGAGACCCAAAAGAGATCAGGTGCAAGGGCCATGAGACT
>234335 NS=23 contig=separate
ACATGTCTCTTTAGGGAAGAGAAGTAGAATATAAGTGGTATATTTGGATTTCAAGTTGACAAGGGGTGGATTTAAGATCACTAATCTTTATTGTTGAGTTGATTAGACTTATATCGCCTGGTGGAGGGAAATCTATGAACNNNNNNNNNNTATGTGGCAAGAATGAATATACTCTAGTAAGACATTTGGGCCCCTCCAGTTATCAAGCAATTGAAATAATGGACTCCCCCCAAATTGAAATTTACCCAGGAATCTCATGCAAAAGGATGGTTTGCTTGAGCCAGGCATGGGACT
>234336 NS=43 contig=separate
ACGTGTCATCTCCTGCTATGTGTATGCTAACCTAAAGCAGCTGCCCAGTGTTTTGGTTTTTGTTTTTTGTTCTGTTTCATTTATGAAGACTTAACGTCCTAATGGTGCCCTGAACCTGATTGAGTTGCCACCTCCCGAGANNNNNNNNNNATGTAACTAGCCAAAACGGCAAGGAAGACATGACTAGCCAAAATGGCAACCCTGCTACCACTAACTGGGATGCTGATTGATGACATCGCTAGCTAAGAGAAAAGGAATCATGTGACTAGCCCAAGTGACAATGCCCACTCGACT
>234337 NS=19 contig=separate
CTGTGTTCCAATTGCTCCCAGTTTTATAGGGCAGTAAATCAATTGTGGCAAAAGTTGGCTCTATGAGACCTTTGCTCCCAGCTCCATCTGAATCACGGAGGGACAGACACAGCAAAGACAACCACAGGACGGCAATGAGGNNNNNNNNNNTGCTCCTGCCCTGTTAACTTATTTAGATGTTCATGATTTCCTTCCAGACCTGCCATTTTCTTCTCTTCATTGAGGATGAAAACTGAAGGTGAAATATAGGATGGAGAGATGGTTCATCTGGCTGTATGCTGAATGCATGTGACT
>234338 NS=111 contig=overlapped:19
CTGTGGGGAGATGGGAGGCAGAGTCAGGAAGCTCTCAGCGAGCTAGCCTGAGCATACGTCATGAGAGCACACACAAGAGAGCAACCCTGCTCAACGAGGGGAAGGCGAGAGCCAAATCCCAAAAGCCGTCCTCCCCGCTCCAAATACAAATGGCAGGTGTGTGTACGTGAGCACACACAGGATAACTAAATAACAAACCAATACTGATAAAGTGTTGATTTTCTCACAGACTTATATTCTGGTGCTTTTGCACAGACACCTGACT
>234339 NS=114 contig=overlapped:10
ACATGTCTGGGGTGAAAGGCTGAGGCCTGCATAGCCTGGGCTCCATCAAAAAGGAAACATCATTTTCAAGGTATGTAGGTTACATTTTACTTTTTAATATGGGCGTGGGATTAAACTGCAGCTGAGATCTTAGCATCAGATATGCACTCTACTTTCAGTGCAACTGTGCTATCAGATCAACAAAATGATGTTACCAGGAAGGGTACAACTGCATCTTCAGGTTCCACCTCAGACCCACAGAACAGGAAGCTAGGGTAAGCCTTTCCACCTGACT
>234340 NS=78 contig=separate
GCATGATAGGAATTTTGTCTCCTACATTTTCAATCTTGCCAAATTGACAACATCACACCACTCATGAGTTCGTGAGGGAGGTGACCTTCAAGATACTAGGACTCATCTCTTCCTTTGTGTCTTCTGGCTGCTGTGACATGNNNNNNNNNNCATCTCTCTGCCTCCCAAAACATTGGAGCCGACTAACTGTGGACTGAAACCTCCCACACAGAGCCAAAGTTGCTTTTTCCTCATTGAGTCTCTTACTGCAAGTATTTTTCTGTAGTGCTATAAAGTTGATGGACACATGTGACT
>234341 NS=92 contig=overlapped:28
TTGTGTATATATTTAAGTGTGTGGTGTACATACGTGTACATGTGTTTGTGTGTGCATGCTCTTGTTTGCCCACGGACATCAAAGGTCAATCTTGGACACCTTCCATGATTGCTCACCATTTTGTTTACTTATATATTTAAACAGTGTCTCTTCCTGGTCTGGGGCTCATAGACTGCCTTAGTCAGGCTGGCTAGCCAGCCAGCTCCAGGGATTGAGCCTCCTATTGGTGCTTCTCAAGCACTGGAACCATTAGACT
>234342 NS=27 contig=overlapped:20
ATGTGTAATGGACCTGGGTGCAGGCCACTGTCTGGAAAGTGTTCTCTGAGGCTGTTCTCTAGCTCACTGGCTGAGGCCGTTGTTTGGGTAGGCCTCGAACTCACTATGTAGCATAAGAGGGTTTCAAACTCAGAAATTCTCCCTCCTCTTCCTTCTTACCGCAGGAATTATGGGCATGAGCCACCATGCCTGGCCAGATAGGGCCATTCTGACGGTCTGACCCAAGGCTGGGGCTTCAGCTTATAATAAGTATGCCATGGGACT
>234343 NS=18 contig=overlapped:30
CAGTGTAATGCAGCCATGACCATTCAGGCCTTTACAGCCATTGAAGCAGGACAGTCTCGCCAAGCATGGTTGGCTACCATAAAAAGCTAAAATGTTATGCTCAGGATGCGAGGATAAGTACTGCACTCAGGGTCAGCAGCTTTGGACCCAGAGAAGAGCATGTCTGATTGCATGTGGGTTGATGCCCCAGGTCCCACCTCTGAGAAAAAGGTATCAGACGGGTCTGATACTCTTTGGGTGGATGACATATGACT
>234344 NS=54 contig=separate
CAATGTGAAGCCCATGCCCACACCCTAGGCATGAAGGGATTGTGAGCATTCCTTATCTCACTAACTCCCAACACAGCTTCCCCAAGCAAATCGAAAGCTCCACCCCTTTTCCAGAAAAGGAGACCAAAGGGCGGTTCAGCAGCAGCCAGTTACCCTGGCAAAGCAGGCTAAGTCAGGCCATGCAGCAGTCTAAAGCACTCAACGACACTACCTCAGCCAGGCTGTGGAACAGAAAGATCAAACTAGCCAGGTGGGGTCATGCTGAGGAGTTGGTAAGAAATCCTTCACACGACT
>234345 NS=41 contig=separate
GAATGAGATAGTAAGGAAAAAGGGAAACCAGCAGGAGGCCTGTTGAGGTGTATTCTCCCCTAGCCAGATGTCTCCTATCCCATTAGTTTCAGGCACTTTTCATTCAGGAAGCAGGTGACCTATGACACAGAATCGCCTCCNNNNNNNNNNCAGCTGAAAAAATACCACCCACTAAACAATTTTTAAATAGCATAAATTGATTGCCCGCAATTGTAGAGGCCCAGACAGCCAAGAACTCAGCACAGCACATAGGGGCAGACTCTGGTGAAGGACTGTCTCTGCTTCCACGAGACT
>234346 NS=47 contig=separate
CTATGTTAAAGGAGTTACACTTGTCATTGAAAGTAAACTTAAAAACCGTAGTATTGAAAAAGGGATCACTTCAATTTCTTTCTTATTCAACTTGATATTGATTCTTTGTGAATTTCACATCATACACCCAGTCCTGCTCANNNNNNNNNNCCCCTCCCCCCCCCCACAAAGTACATCGGTGGTTACTCACATCAAGCTGTTCCTCACTACCCTTGAGTCTCCAGTTTGGCTTCTCTCCATTGGGCACACACCCTTTCTCTTTCATCTCTCAGATACTTACTTGCTCATTGGACT
>234347 NS=27 contig=separate
GGATGTGGTTGACCAGTTTGTACTTGGCCTTGAAGGGCTTGCCCTCGCGCGGACACTCCTCCCAGAAGCAGACGTGGTTGCTCTGCTCCGGGCCGCCGACGTGCTCCACCGAGACGTGCGTGACCAGCTCGTGCATGGTGCTGAAAGTTTTTGGGGCTGGCCAGCTGCTCGGGGTCGACCCACTTGCAGATGAGCTCCTGCTTGATGCACTGCTGCCGCATGTACCGGAAAAAGGCCCCCGGGTGGTGGTGGTGGTGGTGGTGGTGCGCGGCGGCCGCGGCCATGTTCATGCGACT
>234348 NS=37 contig=separate
CCGTGTGGATGACATTGCATGGTAGCAGGACCAAGAAGCTGGCAGATGACTGTTTTTTCAGTTATATCTTTTAACAATTCTATAGGTGTGTATGTGCATAATTTCTGCCCCTCTCTATTCTTCTCCTCATGTGTTTCCCCNNNNNNNNNNGTCACGACCTTGTCTTAGTTATTATTGTATGATATTATTTTCAAGAAAACTCTGTAAAATTTATTTTCCCTTTCAACTGACTATACCGGAATCTCTCGAATTTTAACTCCAGTTAAGCTGTGCCTGCTGTCCAGGCATTAGACT
>234349 NS=26 contig=separate
ATATGTGGATTTATTTGTTCATGCAGCTGCACATCCATCCAAATCAGCATGCTAAAGACACACTTTAATAATAGCCAGGCCCTCTGAGTAGGAGCTCTGGTATGTCTAATGACTGAGACCCATGCCTGGCTGCCTGGTGANNNNNNNNNNAGAGATGCAACACACGTGTCTCCTTACCCGACAAAGATCCCACAACAGATCAAAGTACAGCTGTCACCGAGCTCCAGCTTGGTGAACCAGTGCGTTTTGGTGGGGTTACTTATAGGAGCAGAAATGATTCAGTTACATCAGACT
>234350 NS=30 contig=separate
AGATGCACTGGTACCGTGCCACCAACAAGGAAGCCATCACCTGCTACACCAACGAGACTTGTTGTGACTTCTTCACGAACCAGGCCTATGCCATTGCTTCCTCCATTGTGTCTTTCTACGTGCCCCTGGTGGTCATGGTCTNNNNNNNNNNGAAGATAGACAAATCTGAGGGGAGATTCCACGCCCAAAACCTCAGCCAGGTGGAGCAGGATGGGCGGAGTGGGCATGGACTCCGAAGGTCCTCCAAGTTCTGCTTGAAAGAACACAAGGCCCTCAAGACCCTCGGCATCAGACT
>234351 NS=45 contig=separate
AGATGCCTCAGGCACAATCTCATGGGACCAAACCCTTGCAGCTGCCTACTGAGTACCAGGGACTAGGCTGGGTCTCCACTTCCATTCAACAGCAATGACAGCTTTCATCACCATCTCCATTTTCCGGATGAGAAGAGCAANNNNNNNNNNTTAACACTAGCTGTCTGTGGGTCCTGTGCACCCACACCGCGCGAATTTCAAACTAATCCCATGAGAGAAGTTGGGACCAGGGATGCAAACCCATGGCCCTGTGGCTGGAAAGCCCTTGCCCTGAGCTTCACCCCACACCTGACT
>234352 NS=110 contig=overlapped:21
ACATGAAGTTAGGTGGGGGAAATACATTAGGTGCTAGAATAAGATAGAATGTGTTGGTGTAGATTGTAGACCCAGGAAAACCAGCCACAGTCCCGCAGAGTGACCCCCTTGAAGAGTTGAAAAGATCTGGAGGTATAGCTCAGTGAGTGCTTGTGTGGCATGTGCAAGGTCCAAGCTCCAAGCCCCAGGATTGAAAAGAAGAAAAAAGAAAACTCTGCGCAGCAAACATACTCCTCAGAAAGGTTAAGCGAAGCACCATGGGACT
>234353 NS=117 contig=overlapped:5
ACATGGATTCCGTGCTTATTGGCATCCTCAATGTCAGTTATTTTTAAAAAGCTCTCTTCCAGGACTCTGAATAAATTATCTATCAAGTGCAGCGGTGCATGGCAACACCCAAGACACAATTTACAGTCTTGAACAGGCTCTCATTATTTGGTGTAAATGAAATCCCAAGTCATTAAACTTTTTTTTTAAAGAAATAAAGTGAAGGCATCTAGTATTAAAAATAGGAGCAATCGAAAGACCTCCTAGGTCATTCTTCCAGTTCGTTGTATGCATAGGACT
>234354 NS=57 contig=separate
ATGTGATACATGCTAGAAAAGAGATCCAGAAAGCTAGGGAAAATTTATACTGGCATGTCCAACCTACGCCTCCATGTATCCCAAGATAGGTGTACATGTGGGTACTCCTGCTTATGATTTCCTGAGGAGGAATATTTGACNNNNNNNNNNTGGAAAGGAAAGGAGGGATGGAGCAAAAAATAGAAAATGGAGAAATAGTCTATGACTGAAATATCAAGTGAATAAACAAATAAATAAATTTTAAAAAGAAAGTAGAGTAATATAGGAGAAGCATGTGGTCAAAAACATCAGACT
>234355 NS=90 contig=separate
AAATGACAGTGGCTGTCTCTAAGTACCTTGTCAGAAATGATGAAGCAGATCCATGCTTTCATGGCTCTCATGCAAACTGTCATATTTATAGCTCTGCTGCAAAATAACAGAACCTTGATTATATACCTCGATCAGGTACANNNNNNNNNNTCATTGAGAAAGGCTAATGCCAAGGTATCTAGTAGTCTATTTTCAATGTATACTTTCAGCAAAGGCCATAGACAGTTTTCTAACATCGTAAAAAGTCTCAACAAAGACAACATGAGATACAGGAAATGTGTCATCCACCCGACT
>234356 NS=24 contig=separate
ATATGTTTGTATCTAGTCAGTCTAACGAGGCCAGCTAGTTTAAATCAGATGAGTCAAGACACTCCAAGAAGGTCAGAGATGGGTCAACAAATTTAAGCTCTGCTCTTTACTGTGGAGAAATGGCAGAATAGCCGGCTCAGNNNNNNNNNNGTGTGTGTGGAGAGGGAGAGAGAGAGAGAGAGAAGCAGTGGGAGTGGAGGGCACAACATTGGTGGCATCAGAGAAACGCTGCAGCCACCAAGCTTCAGTCTCTTCCAGTGGCTGCCACAGTATACTGGGACAGGCCACCAGACT
>234357 NS=50 contig=overlapped:10
TTGTGAAGAGTGCAAAATTTTTGGAATTTTGATTGGAATTATATTGAGTGTATAGATAGATTGCTTTTGAGAAGATAGTCATTGGGTTCACTCCAGGGTTTTGAAGTGGAGGTGGGTATTGGTTTGGGTTTGGAATTTTTCTTTTGTTTCAAGTTTTCTTGTTTTAAGACAGAGTGTGTAGTCCTGGCTTTCCCAGGCTGGCCTCCCACTCAGAGATTTTATCACCTGCCTCTGCCTCCCAAGTGCTGGGATTAAAGGCATGTACCACTAGACT
>234358 NS=91 contig=separate
AGGTGGTATTCAGGTGTCACTGAATACAGTGACATTGATAGTGTACTTGAGCATATTTTGGATATATGCCTAGGAGTGGTCTAGCTGGATCTTGAGGTATTACTATTCCTAATTGTCTAAGAAAGTGCCAGATTGATTTCGAAGTGGTNNTGTACAAGTTTACATTCCCACCAGCAATGGAGGAGGGGTCAGCTTTCTCTGCATCCTCTCTAAAATTTTTTTGTCACTTGAGTTTTTGATCTTAGCCGTTTTGATGGTTGTAAGGTGATCTCTCGTGGTTATTTTCATTTGACT
>234359 NS=55 contig=separate
AGGTGTTTCTTTCATGTAGCCTGCCACATTAAAACATCATTTTATTGCTTGGCCCCGTGCCATCCAGTACCTCGAGATACGCTGTGGGAATAAAATGGTTGATTTCATTCTCACTTTTGTCTGAAAACAGGCTTTGTGAANNNNNNNNNNTGAAGACCCCAGAATACATTCGCTCCCACCTAACTGTGATGTTTCTCCATTATATCTGATCACTGGATTTCAAGAGACTGAAGAAAATAATAAATATTCAAGCCGTTGTGTGAATTAGCTTTGAAGTTCTATTTTCACAAGACT
>234360 NS=82 contig=overlapped:16
TTGTGCACACTTTTTTTGTTTTGTTTGAGAAAGGGTTTCTCTGTGTAGCCTTGGCTGCCCCGAACTCACTTTGTAGCTCAGGCTGGCCTTGAACTCACATCAATCCACCTGCCTCTGCCTCCCTGAGAGATGGGACTAAAGGCATATGCCACCACACCTGGCGTGGGCATATATTTCTGAAAGTATATGAGCAAGGGTTTCTTTAGGGAGCATATCTGAAGACAGGGCTGCTAAGCCACCTGACACATACCATCAGCTACACGAGACT
>234361 NS=47 contig=separate
CCATGTTATGTTGGGGGAAGATTGTGGAAGGAGTTTAGAACTTTGAGCTAGAAGAACGTCATTGAGTGTTCAGAGCTTAAGGGACTATTGAGGGAACCTGGAAGGTAATGCTGTGAGCAGTACAGGCAATGGAGACCTTTNNNNNNNNNNGCTATGGCTAAAGAATTGTCTCTGATTAATAAGAGACCAGCATCATTAAGGGAAAAATCTTCTCAGAAGAGTTCCTTCAGGATTAGCACACAGAAGTTGTGGGCCATACAACAATGACTAGCATGACATGATAACCATATGACT
>234362 NS=74 contig=overlapped:6
ATGTGAAAACAGAGTGTATTTCACTCCATGGAGAGCCGAGTCATTTTGGCAGACAATGGTCAGGAATATATACGTTTAATATAGGAAGAATAATTCCCTTTTGTTCTATTACTTCAGCTACAAAGTAGAAATAGCCTTAATTCTTTGTTAAGCCCTTTGGCATATAAGAGATTCATTCTTTTTTTATGAGCTGCTGTGCTTCTTCTCAACGAGTGTGGAAAAGATCCACCAAGGACTAGTTATAATCATATACTTTTTTAGTCTTGTTTCACAAGACT
>234363 NS=37 contig=separate
CCATGGCAACAAGGCATCCCTTGTGGAGGTCACTCCATGATGTGTGGAGCAGCTGCCAGCACAGTGACCCCACCCGTGCCACTTCTGCTTCCCTGAATTTTACATTGCCTAGAATAATAACACAAATTAAGGAACTTGCTNNNNNNNNNNTCAGGAAAGAGACTGTCTACCAATATACCATTGATTTCGCTGAAAAAGACTTCTAAATGCTCAGTCACGTCTCTTTCTAATATAATTCACTGCTTCCAAATTTATTTACTGTTGCCTCAATATGTCTGGGCAAATCATGCGACT
>234364 NS=101 contig=overlapped:24
GCATGGAATGAAAGCAATTAAGGAGATTCAAACATGAGTGATTCTGCTTTCCAGCCTACATAAGCTGCGTCATATGAAGCTTCTCAGAGACCATTTTTGTAACTACATCAACCTTAGGTACCTATCCAGGCAATACGAAGAAAAATGAAATAGCTGTGTCTGGAACCATAAATTAAATGCAGGTTATATTTCAACGAAAAGAAACAACCACAGCTACACATCACCTAGGAGACTGAGCTCAGAACACCATGCATGAGACT
>234365 NS=96 contig=overlapped:25
TGATGCATTCCCACCTCCAGATGCCCATGTGCTTCTTCCTCGGGAACTTTGTGTTCCTCAAAATCTCCTTCATGTGCACTTATATTCTTCGAGTACCCTTCAGCATCATTACAGGAAGTAAGACCATCTGCTTTTCTGGCTGCTTCACTCAGTACTTCCTTGCTATCTTCTTTGGAGCTATTAAGTTTTGCCTTCTGACTGCCATGTCTTATGACTGTTACTTGGCCATCTGCAAACTCCTACACTATGCCACCAGACT
>234366 NS=92 contig=separate
GTGTGGAGGTCAAAGAGGTCACTGGATCTCTTCGAGCTGCAGTTGAAGGCAGTTGTAAGCTGCCCAGCATAGGTGCTGGGACTGGAACTCGGGTCCCCGGCAACAGCAGCAAGCACCCTTAAACTCTGAGCCATGTCTTCAGCCTCCCTTATTTATTAAATTCCTTGCTTGTGGTGGTTTTCTGTCTACCAAGGTCTGATTTATTTTCAGATTATCTGTTTTAGCTGCACTAGACAAAAATAAGAGTTTCAGTTTCTTCCCAAGGCTTATGGAGATTCTAACAACCATAGGACT
>234367 NS=112 contig=separate
AAGTGATCATTGTATTATCAGAATTTTCATGATCTTTCAATACCAGATTCTCTATTGTTTGAATTTCTTTCATTTTTGCCTTCTTCTTTACCTTGACTGATATCTCTAGAACTCATCGCTTGGGGCTATACAGCCATTTGNNNNNNNNNNGAATCTGTTCCTGGCCTCTCTGTTCCTTGTGACTCCTACTCTTTTAATACTTCTCAGTTAGATGCAATAGCTCCCTAAAGCTGCTGTCTGCCTCTTTAGCTCATCATTCTCCATTATATCCACTGCATCCTGGAACACTGGACT
>234368 NS=25 contig=separate
AAATGCTGCCCCTCTAACCCTATTAAATACTTAACCAGTCAAGTTGTCCTTCAAAAATTATTATATCATATTAAAACCCTGAGTAAATGAAGCAATGGAAATGGCTGTGCTCTGGATGATTCTATTCGGAGATTTATTGTNNNNNNNNNNTGTTAGTGTTCAGGGTTACACAAACGGAAGAGCACCAGTCCTGTGTGCTTCTAAAAAACCACTGCGTCAAGTCCTACTAGAGACGATTCAGACATCTGCTTTCCTAGACCCTCTGTAAGTGGAGCAAACCCGGGACATTCGACT
>234369 NS=117 contig=separate
ATATGCTACCAAGCAACAGCATTCAAAACTGTGAGGTATTGGGGAAACAGAAGGCAAACAATCTACAGAACTAAAGATAACATCCATAAACAGGCCCACCCAGAATTCAACTGACCCTTGACAAAGTAACAATCGTAACANNNNNNNNNNTGTTTTCACAAGAAGGAGGACCCAGGGTAAGAAGATCAATCCTTACTTAGAAAGACAAATAGGATGGACATTGGAAGTAGGAGAAAATGAGAAGCAGGATAGGAGCCTACCATAGAGGGCCTATGAAAGACTCTACATAGGACT
>234370 NS=44 contig=separate
CCGTGCTGAAGCGTTGCCCTGGCTAAGACCAGAACGTCTTGCTGCACTCTGCAGTGAGGTGGGCTGGTCCAGGGAGCCCAGGGCCAGACGGCGGCAGGAAGCGCCCAGCATCTTGCCAGAGACGCCAGGCGTTCATATGANNNNNNNNNNAAGCCATCATCTAGGGCTGACAAGATGATTCAGTGGATAAAGGTGCTTCCCGCCAAACCTGACGGCCTGGGTTCAGTCCCGGAGGCCCACATGGTAGAGGGGAGAACTGACTCCCACAAGTTGTCCTCTGACTTCCACATGACT
>234371 NS=26 contig=separate
ACATGTGGACTTTCCACGTAGGAGGCGCCCGGCTCACAGGAAAGATGACCTAGCTAGGGTTTTTAGTGCTACAACAAAACACCATGACCAGAAAGCAAGTGTGGAGAAAAGGGTTTGTTTGGCTTACACTTCCACATTCCNNNNNNNNNNCAGAGGCCATGGAGGCTTGCTTTTCCTGGCTTGCTCAGCCTGCTGTCTTAGAAAACCCAGTGGCGGCACCACTCCCAGTGGGCTGCGCCCTCCCTCACTGATCCCTGATGGAGAAAATGCCTCACAGGTGGGTCTCATGGGACT
>234372 NS=126 contig=separate
GTATGTGGTTTGAGTACAAACCACATATGACGTAGGCAGTATCCTTGCTTCCTGGTACATATTCCTGTCAATACATGTTTCTTTAGGATTATCAGCTGCTGGGGACTGTGAGAGCAGCCTGTGTGTGGAGTATGAGCAGCAGCNNNNNNNCAATTTCTGCCCAGCAGAGACCCATGGGGCTGCTAGCTGCCTTGGACTACAACGAGCAGAAGGCTGGGGCATCTGAGGAGGAGCAGGTGTGAGGTGGGGTTGAGGGTGTCTGCTGTGAACATGGACCCTTCCCAGCACATGACT
>234373 NS=73
AAATGCATTCTTCTCAGGACCTAGCCATGGCCAGGGCCTGGATACTTCTTAGTGACTGTGGTGGCCAAGGACCTGAGAGGAGAGAGAGACAGATATAGATAGATAGATAGATAGATAGATAGATAGATAGATAGATAGAT
>234374 NS=86 contig=separate
AGATGTATGGGAGCACAGGAGGAAAACAGACAGGAGCGGTTCTAACTGAACACACCTCAGGAACAGGAAGTGGCTCTTCGGGGTATTCTAAACTGTGGAGCAGAGATTTGATTTCTTTGTACTCCCTTTCAAGATTACCTNNNNNNNNNNGACTGTGGTACTACGTGGTTATTTATCAAGAAAATGCTTTTGAACAGAAGGTCACGTTCCTGACATCATCTGATGTCCTGTGAGTCTGTGACTAATGATTCGGGGAAAGTGGCACTGGTTTAAAAATGTGGCCACCATGTGACT
>234375 NS=95 contig=separate
CTATGTCTAAGACAGGCTGCTTTGTGCATGAGCCATACTATCCTGTCTCACCACAACAGTCCTGCAAGGTTTACTGTCTCCAGTTCAAGCAGAGGAGACAGGCTAAGGAAACTTACCTGATTTATCCAAAGCCACATAGCTCCTTACTGGTTTTTGCGAGGTTTTGCTTTGTTTTTGAAATGCCTTGTAGCCTTGGCTGGCCTCTAACTCTTGTAGCCAATGATGACTTTGAACTCCTGACCTCCGCCTCCCGAGCACTGAGATTATTATGGTCATGCACCACCACACTCGACT
>234376 NS=109 contig=separate
CTGTGAATGTATGGGTTTCAGTAACCTTCATATTAAGTTGTTATAGAGATGACATGCCTTCTGAGTGAGAAATATCTTTACACACTTAAAGATTAATAAAGCAAAAGATCTTTAATAGTGCTTACCCTGCTCTGGCTAATNNNNNNNNNNAACAGAAGCTTTTACTAACTTATTTCTATCTTAGGCTTAAGCATTTCACATATGCTGTCATCCTTAAATCTTTTTTAGGACCTGGCCCCAGCTTATACTTTGAGCAAGTCTGGTCACTTCAGCAAATTCTATTTACATCGGACT
>234377 NS=46 contig=separate
TAATGATAACAGACAAAACCTCTGAAACTGTAAGCAAGCCCCAAATTAAACGATTTCTTTTAAAGGAGTTGCTTTGGTCATGATGCCACTTTACAGAAATAGAATAGTGACCAAAATAGAAGTTGGTAACAGGGACTGGANNNNNNNNNNGATTAGAAAAGATTGGATGTTTTAAGTGAGCCTTAATGGGTCATCCTAGTATGAGCACCGAAGACAGTACTGAAAGCGATTTGCCCATCTCAAGAAGTTTCAGAGGGGAAGAATAATGGTAAGTGACCTAGAGATCATTCGACT
>234378 NS=131 contig=separate
CTGTGTTCAGCTGGGGGCCATGCTCCTACTGAAGCTTTGACTACTGTAGCCCTATTTTGCATGCTGCTACATGCTTAATGGCAGATGAGGTAAAGGACATGCTAAGATAAGGAAGATGGTGTCTATGTCTACAGGACTTAANNNNNNNNNNAATTGTCATCCAGCATCCAGTCAACATGTGTTCAAAACCCTTGGGATGACCCCATGCTGGGTAGGCAAATTTTTCTGTCCTTTGACTCTCAAAGTACCTTGCTTTGGTCATGGATAACCCACCAGGAAAGGACTACATTTGACT
>234379 NS=40 contig=separate
ACGTGTCACTTCCTTTCTGTAATGGCCTGGGTTGGTCACTTTGCCATATGCCGTGTTTAACTTTCCTGCGTCACAGTTCTGTAAGATGCTGGCTGTGGCGTTCAGCAGATGAAACGGTGCAGGCAGCTGCTCTCTGAGGCNNNNNNNNNNCCTGCCCGGCTTCTGCCAGCCTCTCCCTGGGTGTTGGAGCCATAATGAGCCCCATCATGACAGGTAGCGGCTTCCACACCTCCTCCTCCTCTAGATAATTCCCCCCCCCCAGGTCGCTCCTGTCAGGGATTTTGTCACAAGACT
>234380 NS=56 contig=separate
ATGTGCATCTGGGCTGTTTCCAGCTTCCAACTATTACAAATAAGGCTGCTACAAACATGGTTGAGCAAATGCCCTTATTGTGTACTTGAGCCTCTTTTGGATGTATGCCTAGGAGTGGTATAGCTGGATCTTGAGTAAGCACTATTCCTNAGTTGTCTGAGAAAGCGCCAGATTGCCTTCCAGAGTGGTTGTACAAGTTTACATTCCCACCAGCAGTGGAGGAGGGTTCTCCTTTCTCCACAGCCTCTCCAGCATGTGTTGTCTCTTGAGTTTTTGATCTTAAACATTCGACT
>234381 NS=73 contig=separate
TTGTGAATTCCCCTCTGTCTAGTCCCAAAGTTGATACTCCGTACACTTTCATAGCCATTCTGAAACATTTGACTGTCTTGACGCATAGTGCCCAGCCAAATGAGAGGACATTCTCCCTTCTTGTTACAGATCCCATACTTNNNNNNNNNNGTGACAAGGTCTGTTTTGTCCCTACTACATGGGCTGTGAAGGGCAAGAGGGTCTCAGTTTAGGGTCTGACAGGAGCCTGGTGCAGCATGATATGGCTTATACATGGAAAACAGTGACAAGAGGGTGGACTGGGACCATTAGACT
>234382 NS=4 contig=separate
CTATGGAACCCACTTGGACACTGAACTGCCATGGGCTACATCTGTGCAGGGGTTCTAGGTTATCTCCATGCATGGTCCTTGGTTGGAGTATGAGTCTCTGGGAAGACCCCTGTGTTCAAATTTTCTGGTTCTGTTACTCTNNNNNNNNNNAGATCTTACTCTTTCCCACTTCTTTCATAAGATTCCCTGCACTCTACCCAAAGATTGGCCATAAGTCTCAGCATCTGCTTTGATACCCTGCAGGGTAGAGCCTTTCAGAGGCCTTCTTAACATTTTTACTATTGCACATGAC
>234383 NS=115 contig=separate
CCATGAGTGGTCTTTGGCTATCCCTCAGCCTCTTCCTGAGACTTATGGTTAGAGGCTCAGCATCCTTCTTTTCTCTGAGTGTTTGGATTGGCTGTCCTTGCTCAGAAGCCATACAGATCTTTGTTAGCTTTGAAAAAATTNNNNNNNNNNTCAGTTCCAATCCTTTCTCTAAACATGAGACTCTCACCCATGTCAACCTTCTTAGGTTTCCTTGCAAACACCTTTCCACTGAAATTGTTTTTATGTTACCCTTTTATTTCACATCTCTCTTTATGCCTTCTCTCTCACCAGACT
>234384 NS=44 contig=separate
GAATGCCATTTTCAGTCATAACTGGAATTTAAACATGCTTGAGTAAAGATATTACCTTTTTCACTACCTGTTTTTGCCCATGACTTGACATTCATCTCAGGATTCACAGTAATCATGGACAACATTAAAGATGACACTTTNNNNNNNNNNATTTGTCTTCCTGAATCACTTCAGTACAGACATTCCACATTTGTATATATGCATATACACTGTCTGGGCAGTTTCATTTACATTCGTATTGAGTTCATACAGAAAATGCCAAGCATGCACCAAAATTCATTTAGACATCTGACT
>234385 NS=80 contig=overlapped:21
ATATGTGTACATACCTACACACACACACATTCACACAGAGAGAGAGAGAGAGAGAAAATATCAATACTGTAGATGACCATAGCTACTGCCTAGGATTTACTTTCTTCCTGGCCCTACACAGTTTATGGTCCTTAGGTTGTTATTTGTGCATCCTTATAACTAATAGGTACATGCTTTCATTATAGATATTGCTTTACAAATGGAAACTTAGCTGTTTAGAAGAGGCTGAAAATGTTAGCTTAAGACAGTTGACAGAGCCATGGGACT
>234386 NS=88 contig=separate
CAATGATCACACAACTCTGTAAACACAGTAAAAACCATAGATTTTATTATACACATTAAATGCTTTTGGTTTGTGGGATAGAAATTACATATCGATAAAGCTGTCACAAAAAAATTAACTGAAAATGAATCATAGACCTANNNNNNNNNNGCCTGCTTTGACTTTCTGCATAACTACAGCCCCTCTATTGAGGCCTACTTTAGTTTTTAGCATAACTGTAGCTCCTCTGTTGATATCTGTTTTCATCTTTAACTGAAGCCATTTGTCTTTAGTCTCCATTTTGATCATTAGACT
>234387 NS=109 contig=separate
AGATGCAGAGCTTGGAGTTTACCCTGCTGTTTTCAGCCTTGTTTTAGTCCATTATTCCCTCACTATGAGCTCTTCCCTTCATTTTGGAATGGTAATGTATATCCTGTGCCATCATAAGTTGGAAGTATGTGATCTGCTTTNNNNNNNNNNAATGTTGATTTTACAAGAAATTACAATTAAGAGATTTCAATGAGTCTCAGAATAGACTTTGAGCTTTGGACTCTGAACAGCATTGAGACTGGGTTGGACTAGGGGACTTTTGAAGTTGGACTGAATGGATTTCTGCATTCGACT
>234388 NS=112 contig=overlapped:10
AGATGCAGAGTTTGGAGTTTGCTCAGGGTTTCAGTCTTGCTCTGGTTCAGTATTTCCCTACTGTGCTCTCTTCCCTATATTTTGGAACAGTAATGTATATCCTGTGCCATGATATACTGCAAGTATGTGATCTGATTTTTGTTTTGTTTTTGAGATAGGGTTTTCCTGTGTAGCCTTGGCTGTTCTGGACTCACTTTATAGACCAGGCTGGCCTCAAACTCACAGTGATCCACCCGCCTCTTGACATACTGTACCCCAAAGCTCACATAAGACT
>234389 NS=115 contig=separate
CCATGGCTACCACTTACAGCAGGGCAACTGTGAGCCAGGTCAAGTTAAGGGCTTTGTGTGATTTGCTAATTCAATTCTTGCCACTTTCCCAGATAGTAGTTTTTGTGTCAACAGAGGTGAGCTCTCCTTGCTTCCCTCCTCTCNNNNNNNTTTTGGCTCTGTTTATATTTTATGTGGTTTGGATACTGCTAGCACCCTCTCCAGAGTGCTGGAAGAGCGGCAGTTTCATATTGAGCTTACTGGAGCCTGAGTCAAAAAAACAAAACAAGCAAACAAACAAAAAACACCATTGGACT
>234390 NS=108 contig=separate
CAGTGTTTATTTCTAAATAATCTCAGTTGACTTCATTGATCTATAGTCAAAATGTATTTCATGGTCATCAAAGTAATTAAGAAAGCTTAGCATTTCTAGAGAAGCTACTTACAAAGAAGAGTCACATTTTGCTTAGGAGANNNNNNNNNNGATAGATATTTGAGAAAATAAAATTAATCATTTGGTGTGCTTGAATTTGTGGCATTTTGGATTTATGTGTTTTAATGTGTACTGATGTGGGTCTTGGCATACATGTAGTAGGGAGTGTCTGTGCCTCTGTGTGTGCATGCGACT
>234391 NS=90 contig=overlapped:22
AAGTGGTGGGCCTGTGTGACAGAGAAAAGTGTTATAAACTAAACTCCGTGTTTCACAGACCTGTCTGTGGCTTGTTAAAACAAGCATCTTTGTTAAATTGTTCGTTTCCTCTAGTAAGTATTATAAAAAGCAACTCAACTTAATTTCGAAGGAACGTTGACAGAAATGTGTAAACTCTAAGGAGTAATTAGTCTTTCAGTCCATGCTGATTAGTGGTACCGCCAACGAGAAGTGTTCCTGACCCGGGGTCAGGCATGTGACT
>234392 NS=33 contig=overlapped:28
GTGTGTGTCTGTGTATTTATGAAAGAAAGAACAAATGTTATGTGGGGAAGAAAGGGGGGAGGATCAGGGAGGAGTTAAGGGAACAGGAAAACATGAACACAATATATTGCATGTGGCTGTAGAGAAGGCTCAGTAGTTAAGAGCACTGGCTACTCTTCCAGAGTTCAATTCCCAGAAACCACATGGTGGCTCCCAGCTATTTGTAGTGCAGTCTAACTCTCTTTCCTTGTGGGCCTGAAAGCAAATCACTCGACT
>234393 NS=110 contig=separate
CCATGTCCAGTGTTTTTTGTTTTTGTCTTTTTAACTCTGTGCTCTGGGGTTGAACTCAGGTCCTTATGCTTGCAAGTCAAATGTTTTACTGACTGATCTATCTCTCCAGCCCTGTGCTGGAAATTTCTTAAATTTCTTTAGNNNNNNNNNNTCAGGTTCAAATCCTTTCTCTAGGGGAGAGTTGCCTTTCCAGAAGGGAAAATATGTGAGCTTGTCCAAAATACCATTCTTAATAAGGCTGTATATTTTGGTTGGCTTATTTGACACTTGTAAGTCAACATTGCAACATTAGACT
>234394 NS=86 contig=separate
AAATGTTAACTTACTTCCCCAAGGATAGCCAGGCCTCATGGTGCCCAACACTGAAAGATGGCATGCTTAGTCACAAAGCAGCACTCCTTAGATGTGTGAGTGACACCGGGAAAGAAGTCAGGAGCATCACCAGGCTTCAGAACTAAGGAACTTAACTGGGTAAGTACAGCACAGCAGAGAGCTAGAGGCTATGAGAGAGAATTTTCAGGCAATTCCATGAATTTGAGGTGTCTGTAGGAAGGCAAGTAATGCCCTATGTCCTGATATATCACACACACACACACACATATGACT
>234395 NS=24 contig=separate
CAATGGCTGAAGTCAGAAACCTTTCAACCTTTGCAGATGTCCAATCAAGGAAAAAGCAAGAAAACATACTAGAAAGCTGGAATTCCAGCTTACTGGTCTACCACATTTTAACTACTAATCCTGAGAGTGTGGAGGGTTGANNNNNNNNNNAACTATGAAAAATAATTATGAAAATACAACAACATTATACAGTTTAAGTTCGAACCAAAAATCAACTTTCTGTGGACTGCTGTTAACTAGAAGTTGCTGTGGCAACTTTGTTCAGGGGAACAACAGAATTTTCTTCATGTGACT
>234396 NS=114 contig=overlapped:23
TTGTGATGTCATTCGAGTTTAATTACTTCCTTCCGTGTTAGGGCTTTGACAGCAAGGATTCGGTCCATTGAGGGTTAGATCATGCCTGGAAGAAAGGTTGGTGGGACCGTGTGCATGTGTGACATTGGCACACTTGTCAAGCATTTGTTCTGCAGAACCACTGCAGTAACTGATGCAAAAAAAGTCTAAATAGATAAAAATCTAAATGTCTACAATAGAAGGGAATGCAAGGTCTATTTTGAAGAGAGCACTCATTTGACT
>234397 NS=58 contig=separate
ACGTGATGTGAATGGGGCCATACAATATGGCAGGCCTGTTCCTAAGTCTCTGGTGAATAAAACTCAGTCCAGGAACTGGTAAAAAACAAGCAAGCAAGCAAGCAAGCAAACAAACAAAAAACCAAAACCAATCACCCTGANNNNNNNNNNACGGCTAGCCACTGATGACTCAAGATAAAGTGGTTGACCCTATACTCTAAGACACCAGAGTCCTGTGACACAAAGAAAGTAAGTGAACAGAGGGCCAAGGAGATGACTCAGTGGATGAAGCGCCTGCCACTGCCACACAAGACT
>234398 NS=6 contig=separate
ATATGAGATTTGTGTTCATAGAAAAACCTACACAATTACCATGGAACACCAAAACTGCCATTACTTTTCTTCTATTTTATCACAAGAACTCTGCATTCTTCTGCAATATTCATTCAAACATGTCCCACTCATCTTCACTGNNNNNNNNNNGCAATATTGACCTTCCTCTGCACCAAGCTTTTACCATTCTACCTATCTGTAACCATAGCTTACCCTCATCCGATATTTACTATGTGCCAGTGTTGATATAATGTTCTTTTAAAATGTATACTCCTTACCCTTGTTCATTCGACT
>234399 NS=95 contig=overlapped:17
AGATGTCTTAGCCATGTTTAAAGTGTCCCTGCCTTAAAGAATTAAAGTTAGCTGCTCAGGGCTTTTATTTTGTCTAACCGAAACAGGGGTGGTGTCAGCGGGGGAGAAAAAGTATAGCTGTCATAAATAATATCTCTAAAGCCACCAAACAGCATAAAGTGCAGACATATTCTGTCTAAATTGTTTGAACTCCCCCCAGCCAAGAAAACGGTTTTAAGTACCCAACTGGGACAGATGCAAGGCGGCGACAATAGAAGCCACACGACT
>234400 NS=46 contig=separate
GGATGAAAATAGTTTCAAATGAATAAAAGCATTTACTACACATCAATTCTTAGGTTTTTGTGTGCTTTATTCTTTCTTTTCTAAAATGGATGTATTAAGGAGGATTTTTAGGGTCTGGAGCCATTTTTTGATGGCTCAGTACCCNNNNNNATGTCAGGCAGCTCATATGTTCCTGTAACTCAAGTTCTTGGATGTTTTGGTTTTTTGTTTTTTGTTTTTTGTTTTTGGTTTTTTTTTTTTGGCCCCTTCAGGCACCTACGTTCATGGGCATACACCCACAGAGACACACACATGTGACT
>234401 NS=117 contig=separate
CAATGAAACCCTAAGTAAGACAAAATGTCCCAATAGTTACCATCAAACCATTCCTTGTTCCATTGATTACCAAAAAAGATAAAACACTAATAAACAAATTTGAAATCTTATGAGAACTACCAAATTACAACGCATATGTTNNNNNNNNNNGCTTGATGCAAGGTTTCTACAAAACTGCAATCAAACAACACAATAGGTAAGAGATAGACCTGTGTATAACTATGCATAGAGACTAGCTTGGGGCACCCAGGGTCCATAAGAGGATTCCAGGAGAGGTAAAATGTGCATGGGACT
>234402 NS=98 contig=separate
ACGTGGAGATGAAGTTCTCCGTGCGTGACTGTAGCAGCATCCCCAACGTGCCCGGCTCCTGCAAGGAGACCTTCAACCTCTACTACTACGAGGCTGACTTTGACTTAGCCACCAAGACCTTCCCCAACTGGATGGAGAATCCGTGGGTGAGGCCGATGAGAGCTTCTCCCAGGTGGACCTGGGTGGCCGCGTCATGAAAATCAATACCGAGGTGCGAAGCTTTGGCCCCGTGTCCCGAAGTGGCTTCTACCTGGCTTTCCAGGACTATGGGGGCTGTATGTCCCTCATCGGACT
>234403 NS=43 contig=separate
GAATGGCTAAGATCAAAATTTCAAGTAACAACACATGCTGGAGAGGATGTAGAGGAAGGGGAACCCTTCTCCATTGTTGGTGGGAATGTAAACTTGTGCAATCACTTTGGAAATCAATCTGGTGCTTTCTCAGACAATTAGGNNNNNNNNCTCAAAATCCAGCTTTACCACTCCTAGGCATATATCCAAAAGATGCTCAAGTACACAACTAGAAAATTTGTTCAACCATGTTCGTAGCAGCTTTATTCGTAATGGCCAGAACCTGGTAACAACCTAGATATCCCTCACCTGACT
>234404 NS=41 contig=separate
CTGTGAATAGACCAGTCTCCAGGGTCAAAGGGTACTTTGAAAGCTTTACTTTAGGACCATTCAGAATCAGTACAAGGGAACAACAAGGAAGTCCTGTGAAAGCCCTGTGGGCATCAGCAGGTGCTCTCTTGCAGGTCCCANNNNNNNNNNCACAGGTGGCTGGGAGCTGAAGTCATAATGCTCATAATCGGATTCGGAACTGGAGTCTGAGTCCTCAGGGACCTGGGGCTGGATAAACAGCATAGGAGCTGGGGAGAGAACAGAGGGTTGGGGGGCAGGGCACAGCACTGGACT
>234405 NS=40 contig=separate
TTATGTAAAACCGAAACCACAACGCACACTCCCAAACCAGTGAACCTCTCTCATCTCCCTGAATAAACAGTCCAGAAAACAGAAAGAGACAATCTTAGCCTGATGTACAAACTCCAGGAGTAAACAGTGAAGGTTATAGATNNNNNNNNNNGCAGATGTAAGAACACACCCAACAAAAATCAGGACATTACGGCTTCACCAGCAACCCCACAAATCAATGGACACTTCATTCACTAGATACACAAGAAACTACTTTAAAACTATGTTTTTCCAGCTATTAGAGGCCCATAAGACT
>234406 NS=96 contig=separate
CTATGAAGGCTGAGCAATCCCAATACCAAGTCTTCAAATGTTTTCAGTTCTATACATTTCTTTCAAAGATCCTGCTGTGTCTTTATAGTTCCTATGATAGGAAAGTCATGTTTCCTGTCCCACACCTTGGGAACCCCATCNNNNNNNNNNGTGGAACTCAAAACTAGATCCATGCACCTCTACATTCTGAGCTGGAATGTGGAGGTGATTGAGTACTTCAACAAAAAGCAATGTTGGGTGGGGAGAAAGGGTTTATTTGGGCTTACAGTTCAGAGGGGAGACAGTCATCAGACT
>234407 NS=22 contig=overlapped:22
ATGTGCTATTCTACATAAATATAACCTGTTCAATCTGTATAATCTTACTTGTATGTATATATTTTCAGGGCTGGCTATTTGGCACAGGGTAATCAAAGCTATTTTCTTCTCTGTGGCAAACTATTTCTCCCTCTCATAGCATTCCTCAGGTGTCTGTAAGGCTTCGTACAGGGTTAAGGCAATATGAGCATTCTCCCATTCATCTTAGAATGTCTATCTGTTGTCTTTCTTGTTGAGTTCATATTAAGTAAGTCATGCGACT
>234408 NS=22 contig=separate
CTATGACAGCATTTCAGGCCAGCTGCTGTGTTCAGCGCCTGTAACACCGCCTGATATACACAGCTGCTGAGGAAATGAATCAAGCCTCGCTTGCTTGCCGTGTGGAAAATGGGAGGAGACTTGTGGGTTTTACTTCCCACNNNNNNNNNNTTTGTTTCTGACTTACAACTGGAAGGTTTCATTGTACTTTGGTGACCACGTGTTGCTTTTTGTCTTTGTCCCTTGTTTTCTCTTCTTGTCCCCTAGGCTGGGTCCCAGCATGCACACTTCCACGAAGGGACGGAACATGGGACT
>234409 NS=91 contig=overlapped:16
TTGTGCCAGATGGGCAGGTTACCTGCCTCTTCACTCTAGCCAATCTGTTTCTGCCTGTTTGCGTTTTGACTTCTTCCCCTATGTCTCACTCCCTAAATAATAAACCCATAAAGTCAGCCCCACCTGAAATAAATCAGGGGAACCCTCAGCAAGGATTATCACATGTCCCTCTAATCAGGAATCTTCTTGGAGGTTTACAGGAACCAGGAATGCCTGCTGATCTGTGGACAACACCAAAACCACGGCAGGCATGGTGGGGCACACGACT
>234410 NS=58 contig=separate
GTATGGAGGTCAGGGGACAACCTATGGGAATTGGTTCTCTCCTTTTACCATGTGGGTCCTGGGAATCAAACTGAGACCATCAATACTGTGATACGTGCACCTTTATCCACTAAGCCGTCTCACCAGCCCCCAGATTCTAAGCCCTAGGCTTAGGTTCAGTGTGTTGAAGCTAACAGACCTTTAAAAAATGGCAGCTGTGAAAAGCATGCCATGGTAGGGCTAGAGACTAATAATTAGAACATCAGGACAGGCTCTTCAGTCTAGGGTGGGAGCTTGTCAACTGTATCATGAGACT
>234411 NS=74 contig=overlapped:19
AAATGGCTTGTGTCATGTATGCTAATAATTACCCAGATCACTTGCTGTTGCTTTTCCTATATTTTTTTTCAATTTTTCACTTACAAGAAAATAAAGAGGAGGAAAGATGGAACCCAGTGAAAGTTGGAGTAAACTGCCTCCTTTCTGAAGGTTTTGGGATGAGTACCCCAGTTTTTATGTCTCTCACTCAGGTCAATGATACCTTTAGCTGACTGACAGACATGGTAACTGCCCATGTTTTAATCTCTTCATCCTTCATCTGACT
>234412 NS=28 contig=separate
TCATGAGAAATGGAATGAGAAATGTCCCCTATGTGCTCACATATTTAAACACTCGGTCCCTAATTGGTGCTGCTGTTTGGGGAGTTATAGAGCGTTTAGAATGAAGAGCCTTGATGGAGACAGCAGAGCCTTTGGACAGANNNNNNNNNNGCAGCTGAGATATGATCTCTCAGCTTCCTGCTCCCCGGAGGCCAAGCCCTTTGCTGCCATTATGGACAGCTGGCTGTTGTAGTAAATATACATAGTGTTGGACTAGAATATGTTTGTTATTATCCCTAAGATCATCATGGGACT
>234413 NS=81 contig=separate
ACATGCCCAGACATACTCAGAGGGATGCCCTGCTAATCTTCTAGGGTGTCTCTCAATCCAATCCAGATTAATCATCGAAGCAAGGTGTTATCTAACCTAAATTTGGAAAAATACCTAGGAGTCAGCCAAGCAAGTGGCAAANNNNNNNNNGGGTGAGGGAGTGAGTGGATAAAACTCCCCGGGTGGGATTACTGTTAGGCAAACCAAGAATGAGTTTAGAGAGCAGCAGAGAGAGATACCAGAAAAGCAGAGAAGAGCTGGGCATTTGGCTCAGCACTTACCTAGCATGTGACT
>234414 NS=71 contig=separate
CAGTGTTTTCAGTGGAGGTAAATAAACAAAGGTATATTTTAGATTTTTGAACTTGGTCAAACATAGAGCTTTGGACAACTGATTAGAAATAACTAATTTGTCTCTCTTGGTACAATCAGTCACTCCTTGGAAACTGCAAANNNNNNNNNNCTATTTGGGTATTATGAACTGCTAGACTGATTCTCTGCATGGTACGCAAGAATAAGTCGTCAACAAAATTCCAATTTCAAAAGTTAACTCTCAGTCCTGCCTGTTGTCTCCTGGTTATGCCTTTGTTAAATCTTTCATTGGACT
>234415 NS=79 contig=separate
TTGTGATTGGGATCATTTTGTGATTTCCTTCCCTGCATGTTTGTTATTAGTGTATAGAAATTCTACTGATGTTTGCTTCTTAATTTTATGGCCTGTCATTTTATTGAAAGTATTTGACACTAAGAGTTTCCTGGTGGAGTNNNNNNNNTGTGTAGCTTCCTAACATATGCAAATAAAGATACTTTGACTTTTCCTTTCTTTCTGTAACCCTTCTGTTTCTTTCTTTTGTCTGAAAGCTCCAGCTAAAGCTTGAAGCACTCTTTGAATAAGAGTGAAGGAAGTGTACACCCGACT
>234416 NS=42 contig=separate
CTGTGTCTTTCAGCTGACCTCTTACCTAAATACTCTGAAGAAATTAGTTCCAGAAGCAGTATGATTTTGAGTTACATACCTAGCAATTTTCAGAATTGCTCTGTGTGTGTGCGTTATGTAAAAGAGTGGCAAGGCCAATGNNNNNNNNNNAGCTTTTTCCCGAGAGTTTCTAGAGGATCAGCAAAAAATAATATGCCTAAGAAACCAATGAATAATAAAAATAAGAGACAGTCTATAATGCAGAAATGTAAAGATATGTAGTGTCCATACACAGGTTTAAATACACATAAGACT
>234417 NS=102 contig=separate
GCATGAGGAGCTGAGTTCCATCCCTGGAATCCAGGTAAAAAACCTGGATTCAGCAATGGGAGTTTGTAATCCTAGGGTTGGGGCAGGGGATACTGGCAGATTTGTGGGGCTTTCTGGGAAGCCAGACTAACAGAACAGCCAAGCTCTNNNGGGGGGAAATGTCAGAGACGTTATCTCACAAAACTAGAGTGGAGAGTAACTGAGAAAGTGCTGACTGAGGACGACAGAGCCTAGCGACGCAGACGTGCAGGAAGGCGCACGTGTGCTCAGACTCACGTGCATCTGCACACGACT
>234418 NS=38 contig=separate
TTATGAGGGTTTGACATGGCCTGTGGGCCAAATGTGGCCTGGTTTTATAAAACCAGCAAGCCAAGAAGGGTTTTCACACAATTAAACGGTTATTTTTCTTTTTTAAGGCAAAGAAGAATATGAGAGATATTCACTATCTGNNNNNNNNNNATCTGGAGCACAGACTCCAGCGAGATAATAAATTATCTTACTGTTAGTGGATGCACTCCTGTTCCACCTTTTTCTATTGCAGAGCCTCCTCTTTACCTCAACGTCATCTCTCAGCTACCCAGGTTCAATTATCAGCACTCGACT
>234419 NS=58 contig=separate
AAGTGGTTTCAAGATTTATAAAAAAAAATCACATTCATCTTCAATAGTGAACTGTTTCAAAGATCAGGACTGAGTTACCCACAGAACTCAGGAAGTTTAAGTGATAACACTGTGTTAGAGTTTTTCTGTGGTTTCCATGANNNNNNNNNNCTCCTCCTGTGCATTTAACTCTTTCTTCTGTCTTTTCCAATTTCTGTTTGCTCGTTTGAAGTCATCACCATCAATTAGTATGTGTGGGGGGCCCTAAGGACCTGATGTGCCACTTTTCCATCTGTTATTCACCAGCACAGGACT
>234420 NS=13 contig=separate
TCATGGATTGGTAGGATTTACATAGTAAAAATGGCCATACTACCAAAATCAATCTACAGATTCAATGTAATCCCAAAGAGAAATACCAACACAATTTTTTGTAGATCTTGAAAGAACAAATTTCAACTTCATAGAGAAAANNNNNNNNNNGATCTTTAGGAGGAATCTCCATCCCAGATCTCAAGTTCTATTACAGAGCAACAATAATAAAAAAGACATGATACTGGCATAGTAACAGACTGGTGGATCAATGGAATTGAATCAAAGATCCAGAAATAAACCCACACACGACT
>234421 NS=99 contig=separate
GCATGTTACATACATATCTCCAAGGTAAACCAAACAAGTGGAAAGCCGGAGGACTGATTCCAATAAGAGCTAATAAGGAACATCACGTGTGGAGACAGGGCAAAAACTAACCCTTTCCTTGGTGGGCAGAAGTCTTTCCCAGTGGACAGGCAAGGGGATTGGTGGAGAGAAGAGTGGTCACCATGGCGCAGGGTGGACGCCCTGAAGAACCGGAAAGGAGCCTTCTGAACACCAGGGACTCACTGAGGAGCCATTCAGTAATTTTAGACAGGAAGTAATACAAAGCATTTGACT
>234422 NS=79 contig=separate
ACATGCAAGCATACACACACACAATTTCATATATCTATACAAACCCTGAAATGAACAAGACAGAGAAAATGTGATCCTTGCCTTTCTTAGTCAGAAATATTTCACTTCACATGATGATCTCCACTTTCACATATTTCCCTNNNNNNNNNNTATTCCTTATGGCTGAATAGAATGTACCCAATCATGTACATATACCATAGTTTCAAACCCTTCATCTTTTGATATATATAGGCTGAGTCTAAAACTTATGGGTAAATAATGCTGCAACAAACACAGACAGTTACACATTTGACT
>234423 NS=57 contig=separate
ATATGACCTTGACAAAGCAGGTGGAGCTGAGTACAGCAGAATCTGGATGTGAGGTGTTACTTCAAGTGCAGTGGGAAGCCAATGGAGGGTGACACTATGCTCTAGAGAGTAAATGTAGGGAAACAAGAGCAGACAGGCAGTGNNNNNNNNACAGTAGTGGTACAGATGGAAAAATTCTACATATAAACTTTAAAGGAATAAAGATTTCTGGTGCTTCAGAGGCAGGCTAGGAGAGTACAATGAAGATGTATGAATCTCATGACACAGAGGGAGTGAAAATATCCACACATGACT
>234424 NS=108 contig=separate
GCATGTACCTATTATTGCAGTGCTGGGGGTGCAGAGACAGGAGGATGCCTGGGGCTTGGTGACCACCTAGTCCTACCCATCCAGTGAGTTCCAGCCTCTGTGAGAAGCCCTGAGTCTCACATACTCCCAAACGTTACTCCAGAGAGTCGTNNNNATCTGACGACTTCAGAACTGAAGAAGAAAATGACTTCAACATCACCCAGACTGGCCTCAAGCTGGAGAACCCCCGGAATCAACCTCCCCGAGTGAGTGATGGACATATGTGCTTGTATGCGTGCATGCATACCACCATATGACT
>234425 NS=42 contig=overlapped:8
ATGTGTATATATAATTTTTTGGCTTATTTCACTCAGCATTCCATGCATCCATTTATAGACATGTAACAAAGCATTAAGGCATTTTACTATTAAGGATGTTGGGTTGTTTTCAGTTTGACTGTGGTAAGATGCTGCTGAAAACAATTTTGGGTATGCTTCTGAGTGTTCATGATTGATAATATTTTAGCTACATACTGAAGAATAACATTACAAGCTTACAAAATGTATATATTACAATATGGCGATCATTGTCAATCACTTTTTATACACTAGACT
>234426 NS=82 contig=separate
GTGTGTATGTGCGTGTGTGTGTGTTTGCATGTGTATCTGTGTGTGTGAATGTGTGTTGCAAGGAGGTATCCTCACTCATATTATCTATGGAGGTCAGAGGTTGAGAATGATAAGTGTTCCTCAATTGTGTTTCACCACATNNNNNNNNNNACTGAACCCAAAACTCACCATTTCAACCAGACTTTCTCTCAGTGAGCTGTCTCCACCAGCCAGGGCTGGGAGTTGAGGTGCCCACTGCCAACTACAGATTTTTATATAGGTATGGTGGTTCCAAACATAAATCATCACGGGACT
>234427 NS=94 contig=separate
ATATGATCTAGCACATGTGGTTGTGAATGTCAGGTAGCACCTGATCCCCTTCCTGCTGTGTTTTCCAGGACACCCAACACTACAGTCTCCTTAGGCTACTTCATTTCATGATCACCCCCAGGTTCCCAGGGGGCAGCCTCCTGATGATCCTAAGGAGAACGTTCCTCATATAATGTCACTTTCCTGTAAAGAGTACAAAGGCTAAGCTACATCAGCCATATCGTGGGTCAAAAACCAGGATCACCTAGTGAGACACGAGAAATATTAGACCAAATAGTTTTAAGCCATCAGACT
>234428 NS=116 contig=separate
GAATGCCAGGCAGGCTGGGTCCCCAAAGGCTCCTTTTTCAAAACCTCTGGAAGCCGCGATTGAATGTGCCATGACCCTCTCCCTCTCTGGATGGCACCATCATTGAAGCTGGCGTCTTCGGAGTCTCTTGTTCTGTTGGCGTGCCACCTGTCTGTCCTGGACAAGAGGAACGGAAGAGCATGTTATCCTTTGAGAACAGGCTGACAGCAGCAACTACTACAACAGCTGAGATCACAAATAAATGGTGCTAAACCAGCTTGTCTCATGCTCTTGCTCTTTATGGTGCATCAGACT
>234429 NS=89 contig=separate
TGATGGCCTGCTGTCGAGTCATCAAGGGAGAGAACTGTTCATGCCAGATCAGAGCAGATATCACAGAAGACAGCAGAAAGAGTTAAAGGGTGCCCACAATTGCTGGAAGAAGAGAGCGAATGATCGAGAATATGGACAAANNNNNNNNNNGAAATGAGGGCCACGATCCAAAAATCCCAGACGCCAACCTGCCTGAGTGGGACTCGGCCGCAGCGCCGGATTCAGGCAAGCGGTCAGCCTCAGCGACAGCAGATCCCAGCCTGGTGGTGAGCTGAGTGGCCCTGCCACACGACT
>234430 NS=20 contig=separate
GTATGGACACCTGATTTTTGACAAAAATTCCAAAACCATTCAATGGAAAAAAAGACAGCATCTTCAACAAATGATGCTGGTTTAACTGGATGTGTACATGTAGAAAAATGCAAATAGATCCATACTTACCACCCTGCACANNNNNNNNNNCATAAATCCAGACACACTAAACCGCTTAGAAGAATAAGTGGGGAAGAGCTATGAACTCATTGGCACAGCAGACAACTTCCTGAACAGAACACCAACAGCACAGGCTCTAAGAGCAACCATCAATAAATGGGACCTCATGCGACT
>234431 NS=64 contig=separate
AAGTGTGTGGCTCTGTGCCTATGGCTGAGTGCCTGCTGGGACCTGGGGACTCTTCAGAGTTTTATCTGGGTGACCAGAGAAAGGACCCAATTGCTTCCCATACCATGGGGTTTCCTCTCACTTGGGAAACAAAATTGCTTNNNNNNNNNNTGTGAAGTCACTGCTGTCCTGCTCTTGAGACACAGTGTCCTCTTGGCACCACCATCTTGGATCTCCTAAATGGATGTTTTTATGTCAACTCAATACTTACTCTTAAGAGATATGTGTGTATGTGTGTGTATGTTACATATGACT
>234432 NS=78 contig=separate
CAATGAGGAAAACCTTGAAGTGTTTCTCCCTCCATGGTTTTCAAGTTTATCATGTGTACAAGATTTGCAGAGGAGATGATGACCACATTAGATAAGATTTTGAACTTGATGACTGTTTCTTCCAAATCCAGGATTCAGGGNNNNNNNNNNCGTTGATAGCTCTTTTCCTTTGTATTATGCAATTATAAATAATAGTACACGAAGTATGGAATGACACAGGAGCAGTTTCAACCTGTTCCTGTTGCAAATTGCATTCACCTGGAAGGACTTCTTAAAGAGGGAAGACACCAGACT
>234433 NS=50 contig=separate
GTGTGCACACACAAATAATACAAATAAAAGACGTGCCATGAAGGATATACTATAAGAACTGTTGATATATACTGAACAAGAGCATGAAGCAGCAACCCACTATGCAGGTAGCATTCATGCTCACTTTGTCAGTTTTCCCATANNNNNNNNACAGAAATAACTCAGCAGTTAACCTGAAATTCAAAGTCAGTTCTAACTTTAAATCCACCCTTTAATTGCTACTTTTTTTTTAAAATAACATACTAAAGGATTCTGACTGTCTTTTAGCTAACCAAGAGAAATTATCATTTGACT
>234434 NS=98 contig=separate
ATATGCTTAGTACAATGCCTTAGAATAAACAGGTCTGAATCGAAAATGTCTGTGGAAAGTGTCCATGGTGGCCATCCCCTAACTTGTGAGGATGCTGGGATATGTAAATACGGGGTGCCCTTAGGACTCACCAATGCTGCNNNNNNNNNNTGCTTAGGTCAGTGTGGAAAACAAAGTGAGTGGCAGAGCAAAGGACCGTACAAGCAGCCCGGGTCCACTCACTTCCCCCCTACACTGCCTCCGATTGCACTGGCTCAGAGCACGGGCCACTTTACCCACCTGGTTCACTAGACT
>234435 NS=93 contig=overlapped:9
AGGTGAACATGCAGGCAAAACATCATTTACATAATAAACTCAATAATTGGTTGGATGGAGTGAAGAGTGACATAATAAATTAGGTGTCTAGGTACTAAGTACATGTATGATTTAGTATTTTTGCTACGTGTGGTTAATTGGTTCAGAATTCTATTAATCTGGAGTTTTAACCTGGAGTTTTTCAATGGAGTCATTTTTCTATCAAGAAACTAAAGAAAGTGAATCTTTTCCAGCTAAGCTTTTATCTCTCTAAAGATGTATGGGTTCATATGACT
>234436 NS=22 contig=separate
GCGTGCAATCACATACACGACAACAATAAAATACAGCATGACATAGAGGAAGCTGAGTATGTCTTGTCATGGCAAAGGTATGATGAACAGAAACAGGTAGAATTTGGGTGCTATAATGAAGACATGCCTACATGCTTAGANNNNNNNNNNTTGCTCTGTCCATTGCCAATGATGGACGTCAAATGCTTAATGCTGTATACTGAGCTGCGAAATTTCCCATGGCTTCTTTCAATCCAGCTAAAACATGCGTATCAGCACAAGACTGGATTTGAATCCCAATTCCATCACTTGACT
>234437 NS=118 contig=overlapped:19
CAGTGCCCCAGAAAAGGCAGAAGTGGGGAGCTTTTGAGGTCCTTTTGGACATGCCTTTTTAGGGGAGGGGGCTTTACTCTGTGAATCAGGTTGGCCTGAAACTCCGGGCCATCCTCCTGCCTCATCTGGTATTGTATAAATGTGACCTTTGATTCTCAGGTCAGAAATGTCTCCTGGAAGGATGTGAGGCTGGGCTGCTCCAGTCTGCAGAAGTGAGGGGAGGGGAGCAGGGACGAGGCCGTGTCGGGAGCTGCTGCATCGGACT
>234438 NS=106 contig=separate
TGGTGTAGTGTGCTCTAGAAGATGGGGACTAACACATAGACCCACAACTGAACACTGTGAAGATATTGAGAGATGGTGGAGCACATCGTCTTATATGGGATATATTCATCACACCCTTCCCTCACTGCCCAGGTACCTATNNNNNNNNNNTGGATTACTCAAAGGAAACAGTGCTCTCTAGACCCAATAAGACTAAGACACAAATAAACTCATTTTTAAAATCAACTTGTTTACACAGAAAATTCTCTCACAAATAAAAGTATGTCCTTCAGGGACATTTAACTTCATAGGACT
>234439 NS=28
GCATGTGGGTTTGTAGATTTACTGAAGAAACTTCTGTTTGTGAGTCAGCGACCATTACACAGCCTAGAATCATTTGAGCATGGAACTGAAGTAATTTGCAAAGTTGAGGGATGATGTGACTGTAAATCCCCTGACCTTGT
>234440 NS=45 contig=separate
AGGTGCAGCATAATGACACCCTCAGATGTGCAAAAGCTGAGGAATTGTAGCATTCACACACCTCACTGAAGAGTCTACTTGTAGGTCTAACCCAGCCAATGGAAGATGAAGCAGCGAGGATTCTGCAAATGGAGGAGCTGNNNNNNNNNNCAGGATCGACATATGGAGAGAGGAAGAGGGTTAGTGTAGTGGGAGGGGTATGAGAGGGTAATGAGGGCGATGAATATCTAAATACATTATGTACAAGTATGAAAATGTCATGATGACACTCATTATGTATAATACATGCGACT
>234441 NS=54 contig=separate
TGATGGGAGAGATGGATAGCATTGCCTATTTATCTGAGAAGAGTTACTCAGCTTGACACATTCTCTGGTTCTCTTTTCCTCTAGAGAATCACAAACACCACAATTAGGGGGGAATTACTGTGTTACAAAAAAAAATATTGNNNNNNNNNNTCTTTGTCACTATTGTTTATTTTAGCTGTATTCCAGGAACCAAAAAATGAATTTCAACAAAACTATCTTGAACAAATTTCTCCTAAACTTTACTGTACTTAATGTATTTTAAAAACACAAAGAGTGCCTGCTATCCACCAGACT
>234442 NS=75 contig=separate
CTATGTTGTGTTCATGAATGTACATAAGTCTATGATGTTCATTCTGAAGACAATGGCCAGCAGAGGACACACGATCCCTTAATGCTGGAGCACAGCGGGTTGTGCATTGTCAGATGTAAGAGATGGAACTGAAGCCTTTGNNNNNNNNNNCAGAAAGCAAGCTTGTGTCCACATATGAAGAGAGGAAAAAGTTATGTCAGAGACTCACAGAGAGATGAGCCTGGTGTCCTTAGTAAGACAATGAGGCAGGGAAAAGTACTTTCCTGTTTATGTGTGGGTTCTGTACATAGGACT
>234443 NS=97 contig=separate
ATGTGCAAGGCCCTGGATTTGATCTACAGAACTTGAAAATGAAACAAAAGTTCCAAAAGCATAAACAGAACTCCAAAAGCAAAGTCCATCCGGTAAACACTTCCAAGGCATGGGCAGAGGTTCTAACTTCAGATGAAAGGNNNNNNNNNNCTGTCTACAAAGGTGAGACTCCAGCAATGCCCCTGACATGTGCAAAATTGGTTAAGGCAATAGTAAAAATTAAGGCATGAGGAGCTGAGGTGGTGGCTCAGTTGCTAAAGTGCTTGCTATGGCAACTTGATGACCCATCCGACT
>234444 NS=41 contig=separate
GAATGGCTAAGATAAAATCTAAAGTGATAACACATGCTGGAGAGGGTGTGGAGAAAGAGGAACCCTCCTCCATTGCTGGTGGGAATGTAAACTTGTACAACCACTTTGGAAATCAAACTGGGGCTTTCTCAGACAATTGGNNNNNNNNNNAAGATCCAGCCATACCACTCCTATACATATATCCAAAGGATGCTCAAGTACACAACAAGGACATTTGCTCAACCATATTTGTAGCAGTTTTATTCATAATAGCCAGAATTTGGAAACAACCCACATATCCCTCAACACTGGACT
>234445 NS=87 contig=overlapped:12
GTGTGTATTTCTTGGCCCTTTGTCTTAAATCATTGAAACACTGGAGATAATGTCCTACGGAGACATCAACTTGGTGGGAAATTTGAGCACTGGTACCCTGTGATCACTGGGGTTAAATTAAAGACTGTTGATATCCTAGATTCAGAGGATTAGAGATAAATGTCCTCAAGGCCTAGTTAATCACCTTCTAGTGGGGTTACTCTGCTATTACTTAATCCTTTTATACTTTGTTACTGCAATGCCTACGGGTTCATCCTCCACCCCACGCGACT
>234446 NS=24 contig=separate
ATGTGAATGCAGACAAGACACCTATACACATAAAAATAAATTTAAGTAGACTTCAAACTAATAACTAATTCATTAAGTACTTTAATTTGTATATTTTAATTTCTATCTCCCAGTATAACACAAGATCTAACAAAGCAAAGNNNNNNNNNNATACTCCTAACACTGGTTCTAGAAAATACTAGTTGGTCAATTAATAAATGATACTCAGGTGAATGAGTGATCTAGAAAGCTCAGAAACCATAAAGCCACATGGATTTCTCACACATTCTCTTGAATAAATCATCCCATTGGACT
>234447 NS=82 contig=separate
TTGTGACAGATCTAGAAATCACATCTGGGGGATCTCTGTTGTGTATCCTCTCTTCCTTTTGGCTCCTCCAGTCTTGCCATGTCAGCAAATGTCTCTCCAGCAAGGAGGGATCTCCCAGGGAGTTTTGGTGGTTTTCAGCAGTTAGGGATATACCCCTACCCCTCCAGTTCTTTGAGTGGATGGATGGACAAGGAAAAGAGCCAATGTTAGAGCCCGTGTTTAAACTTTGGTCATTATGACTGCCCGGTTCTCCTGTTCAGTGACCCTGCTATTTACTCTTGAACACATATGACT
>234448 NS=103 contig=separate
TTGTGTTTATGCGTGTGGCTGCAATTTTTCTTTTATGGCTCTGAGTGGAAGGTTCCTTCCACTCCCTTGAATTAGAGTGGACTTGAGCTTGATCTGGCAACTGGAATGTGGCAAAGTAACGTCACATGGCTTTGGAAAGGNNNNNNNNNNGCCACACAGTGACATCTGGGTCCCTGGGCAGTCTCTCTGTCTGTCCTGGAACCTGGGAGCCACTCTGAACAGCCCATGCCACGGGGAGACCGTATTCCAGACTAAATCAAGTCCTCTGGCACCTCAGCCAGACAGCACACGACT
>234449 NS=63 contig=separate
AGATGAACTGGCCCAGATGGAAGTGTTTCTGTATTTTATAGACCCCTCCCAATGTTCCCCTTGGGATGACTCATCTTTGCCATGGGAGTTTCCACTGTCTCCCAAAAAGACATCTTTCATTCCTGTTTATCTCAGCAGGCNNNNNNNNNNTATTGAGAAACAAAAGCTTCCTGAAAGAATCCATGATCAGGTAAAATCAACACTCCTTCCTCTGAACAAAAGTAGAGGAAAGGATTAAGGGACAGGATCCTGGTGTACTTTATTTCCTTGTGGTTTTCATTTAGTCATTTGACT
>234450 NS=68 contig=separate
ATATGTCTTATAAAATTCAATGTAACTGAGAAAGGGAATGCAGAATGTATGGTTGGCTGGGCAATTAAGGCAAAAGATTTCTCTATTCGTTATGAAGTAACTCTGGGTGGGAATACCGACTGGTCGTGGCCAAAAATGGGNNNNNNNNNNCCAGCTTCCTGCTCCTGCCAGCATGCCTGCTGGTTGTTGCCATGTCCCCCGGGGCCACGCTACACTCTTATCCTTCAGGACCCACCTCCCCACCCCCACCAGCCAAAAATCCTCTGCCTTCTAATAATTTCCCCTCATCCGACT
>234451 NS=33 contig=separate
AAATGACTAAATTTCTTTATACAAACATATAAAACCACCCAACAAACATAAATAAAGTGCTATAAGATATTCAATGAAGCATAGCCTTTCTTCTCGGTGGAGTAATACCCACAGCTTCTTTTGCTGCCCTGGGAAAGCTTNNNNNNNNNNCTGCAGCCCTAAGCCTGGGTTCACAGGCAGGAGCAGCCATGCAGAATCTCATTCTTCAGGGCAGTACCTGGAATCCAGCATTGGTGTCATGCTCAACAGCTTGTTTAGAGACAAATTGATATGCTTCCACACATACACTAGACT
>234452 NS=76 contig=separate
GAATGAGTTCGATATGTCATTTGCATACAATCATCAATGGGTAATTCAGGGAAGGACCATGGCAAGATGTAGTTTTTAAAGAAATGCTTTCAGTGAGCAGGTTCCTCCAACTAGGCCCCACCAATTACTTTACACCATCTNNNNNNNNNNATCATGCCTGGAAGTTTCCTCACAGATACATCCAGAGGTGAGATTTACTAATCATCTGAGCATTTCTCATTCCAATCAGGCTGTCGTTTGAGATTAATCATCACAAACATTTAGGAAACTAAGATTAAATTAGGTCATAGGACT
>234453 NS=42 contig=separate
CTATGAATATCATATGTCTGTACTACTGAGTTATAATCATTCAGTGTAGAGACATAATTGTTTGAATGATATTAGCCTTGAAAGATTTGGACATATCAAAAGTCTGGGGTGAGGGGTCTTTTGCTTAGATAGAAACAACTNNNNNNNNNNATCATGCTAACTCATATTTCCTGAGTGCTTCATTGCCCTTTGGGTGATGTTATATGAGACTTTCACATAGTATAGATTTCTCTGGGGATCTCATAGGGGATTTATTCAGAATCCTCTACAGATATCAAGTGTATGCATGCGACT
>234454 NS=34 contig=separate
ATGTGGTCTTAAGGCTCATTCATTGTCCTGTGTCCCTGCCTTGCACTGCCTGAGGCCATGCACAGGAAGCCAGTCCTGGAGCAGGGTAGGAGGAGCCCATGCTGTATCCCTTGCCACAGACTTTGGCCCTCCAGGCCTGTNNNNNNNNNNCTCTGCATATGCTGCTCACTGGCTGTCCTGAAGCTTGGGATCACTGTCTCCCAAGATGAGACCCTCTTGTACATCCTTTCCTCCCCAGGCCCTGGGTCTCCAGTCTTCTGTGGCTCTGTGTGACTTCCTGATGTCCACAGGACT
>234455 NS=48 contig=separate
GGGTGCACACGGTGGCCTGGTAACCAACTGGGGATGCCATGTATGGAGAGGAGGACCCTAGCTGTGAGGAGGACAGGATAGAGGTAAGATGACAGATTTAAGCCTAGGAATCTGTGGTGGAAGGTTTGCTCTGTGTACTTNNNNNNNNNNATGGTAGTAAAGCTACACAAAAGGGTGTGCTTAGTGAGGGAGAACGAGAAAAAAGGTGAGCTGTGCGGTCTCCTCCCTTCACTCTGAGGTCCAACCATTGACCTCATTCACACTGGTCCCCTCCTGAGAAGTCAGCATCAGACT
>234456 NS=92 contig=separate
AAATGTTATGTGAAGATGTTTTTGCTTTAATTCCAGGTGTGAGGCATGGAGCTGCTTCAGATATTCCACAGTAGCAAACTATGGTTCATGCCGTGCTCTGGCAGGGGTGTGACTTTGCCAGCTGCAGATGGTTACATTTGGAATNNNNNNTCTGGGGACCCTTCAGAGGGTAAATAAATGCCAGAGCCCCAAGAGAGGCAGTGGTTGTGGCTGCCCCTGCAGCTGCTGGTGCTGTTTTTCTGTTGACGCTGTTTTCAGGAATGACTGGTTGCTGGATAGAGATACCACGAGACT
>234457 NS=99 contig=separate
TGATGATCAGTGACCAAGTCAGTCTATCATGACTTTCAAAGACTGTTGTGGTTGGTCCTGGCATGTGTTGCTCAGTTCAGACAGAGATGATGTTATCTCCTCATCGCCTGATAAAAAATCTGAAAGACATCTTCCAGAACNNNNNNNNNNTCAGCCACGAGAAAAGGTAAGACAAATAGGGTGAAATTCAAACAGTAAATAATTGAAATTATTGAAGAAAGATTTGGCTATAGGGTGCTGATGTTGATATCATTTGAGAGAGATTCCAGATGTGTTGGAAGAGTGCATGAGACT
>234458 NS=11 contig=separate
AAGTGAGTATATAACAGTGTGTCTTTCTGCTTCAGTAAATGATTTTCCATGATAGATCTTCCTTGCCATATAATGAATCAAGACCGTTAGCTTAATATAATTTCCTATTCTCCCTGATTTTGCTACAACAGTGAGTTCTGNNNNNNNNNNTTTAGTTTCTGAGTTTGGGTTAATTGACTGATGTACTTTTTGTGTACTTACTCTGTGTCTGTATAAATTGGGTTTCAGTGACTGCAACAAAATACTTAATACTTTCAACTTTAAAAGAGCAAAGTTTAGTTAGCCATGGGACT
>234459 NS=33 contig=separate
GAATGTCAGCATTTAAGTTGTCCATCAAACGGCAGATTCTATTGAACTTCTTTTTAACCAAGAAGTGGAATCTATTCAGGCTCAGTCACTCACTAATGTTTTTAGTTAGAATTACTCGAATCACTATGTGTTAATACAGCNNNNNNNNNNTTCTCTCAGAAAAAAGAGGCTTCTGGGAAGAAAGAAAATCCCAACCAGTTATTTCAGTCTGATTCTAAGTTACTGATGGGAAGTCAAGAGGACAGGTACATCTTCAATTCATAAAGAAGAAGTCCGACATTTCTTCACCCGACT
>234460 NS=11 contig=overlapped:11
CTGTGAACTTAAAGTAAGAAAAAAATGTGAGAATTTGCAGTGAGAATATCAAGTTCCTTATCAGAAATCATCTGACTTGATAATAAATTGAACATTGGAAGAAAATGCACGGAAACCCTTATTTGAAATTTGTGATTACTTCGCTGGAGAGGTGGCTCAGTGGTTAATAACACTGCCTGATCTCCCAGATGTGCTGAGTTCAATTCCTAGCAATGGCATGATGGCTAACAACCATCTATACAGGGATATGAGCTTCCCTTCTGGCATACGACT
>234461 NS=18 contig=separate
CGGTGTCATCTAACGGTTTTGCTCAGCTCTGGATCTACCCTTTGGTTCAGCCATTGATGAAGTTAGAGCTCTCATGCTCCACCTGGCCCTCCAAGCCCACCAGCTGTGAGCCAAGCTTCCAAAGCAAGGCCCTTCGAGGCNNNNNNNNNNAAGGCATCATTTGAGGCCTCTTACCCACTCACATTTACCTAATGGGTGATAAGTGAATCCCAGGCTAAAAGGTTGGACTACCTAAAATAGCCAGTGGATGACTAGATACATCACAACACATTCTGGTAACCATATCACTTGACT
>234462 NS=120 contig=overlapped:12
GGATGGTGATGAGACCATCCCCAGCTTGGTTAAAGTTTGCCAGATTAACCTGTATCAAGCCCCTGCTCTCTCTGTGTCTTTCTGAAAGTGAATCACAAATAGTGGTTGATAGCCTGGACCCCTCCTTTCATTGGGAAATAGTGGCCTGCTCTTAATGATGCTGCAGCCATCACCAGCCAGCTGGAGGTATGTGCACTCACTGAAGAGAACTGACCCCGCTGGCCAGGGCCTAAGCACAGTAGACCCCACAGTGAGCACAGTTGCACACGACT
>234463 NS=35 contig=separate
CTATGGAACCTACTTGGACACTGAACTGCCATTCTTTTGAGGTGATGATATCATCTTAAGGGAAAGTCATGGATCATTTCATTTCACACTCTTAATATTTGTCTTTTGTCATAATATTTGTATTTTGCACCAATTCACAANNNNNNNNNNCCTTCTTTGTCCTGGAAGCTAAGGGAATTGGGACCGTGCAGATGTTTTTGATACAGTAACTTTCCTGGTCACTGACATATACTATTGTACCTAAAAGAAATCAAGTGACTTCTTTTATTATATGAATACCAAAATCATGGGACT
>234464 NS=37 contig=separate
AGGTGGAGATAAAATGCATCTCTCCTCACAGCAACGCTGTCTTTCAGAGTCCGTGGGAAGGCAAGACCTCGGTCAGGCTGTCTTTCTGTCCTGCAGGTGGCTCCTCTCTGAAAAGCACCTGTTATCCTCTAGGGACAGAGNNNNNNNNNNGGAGAATGGAAAGAAACAACGGTAAGAGGATCCCAGAGGATCTCAGAGACAAACATGGTATTCCCTGTTAGCTGAAGCCCAGCTGAGATTAGAGGCCAGCCCCTCTAGGCAGGAGCATGTCTGCTCTGGCCCTCCCACACGACT
>234465 NS=122 contig=overlapped:23
CTGTGCCTCCCAGATCTTTTTCTATCACACCCTGGGGTGTACTGAGTGTTTCCTGTATACAGTGATGGCCTATGACCGCTTTGTGGCTATATGTTATCCCATGAGATACACGATCATCATGAACCACAGGGTCTGTACCTGCCTCACAGTGGGCACTTGGCTGGGGGGCTTTGCACATGGGAGCATCCTCACATTTCTCATCTTCAAGTTGCCCTACTGTGGCCCCAATGAGGTGGACAGTTTCTTCTGTGACATTCGACT
>234466 NS=63 contig=separate
AGATGTCTCTGACATTTATGAATCTGAGTTAGTCAACATTTAGGTAATGTTCTGTTTTTAATCGGTTTACTCAGATCAGCATTTGAGACATTCTCAATCCTTAAATCCAGTTCCTCAGATCTAATAAAGGATCAACTGTCNNNNNNNNNNAGACTAAATTACTTATTTAGTCTTTCATTTCTTCCTCCACACAACCAAAAACGCTTTCCTCCCTAGAGCATCCAAACAAAGCTGTAATATTTCTCCTTGTGGGAGAGGAACATTTAATTCTTTCTTGCACTTTATCACTGGACT
>234467 NS=73 contig=separate
ATGTGCTTAGGATAGTACTTGGCATGCAGAAAGCATGCAACACATGTTAGTTGTTATAAAATATACAGAATTCAGGGACATAGTCCAAACTCTTTATTCAGAGTCTCTGGGATCTTGGCCATCTGCATTTTATCAATCTCNNNNNNNNNNTAATTTAATAAGTTTTTCGGAACCCTGTTGTTTTTTTTTTTAATTTTTTTTAATTATTGCTCCCTAACCAGTCATCTCAGATATTTATTTCCTAAAAGTCTCGCACGAAGTTTTAGTGTCAGAGATACATGGCGCCATATGACT
>234468 NS=75
ATGTGATGGTCTGAGATTTGTCACTTAATTAATCTTATTGAAAGAATTTTTCATTCTTCATGCTCAGCCACTATCATTCTTGGAAATGTCGATGTCAGTCTTTTTTCTTTGTGTTTTGTTTGTGTCATGTGTGAGCGCGC
>234469 NS=17 contig=separate
TCATGGCTTGGTAGGATTAACATAGTAAAAATGGCCATCTTACCAAAAGCAATCTACAGATTCAATGCAATACCCATCAAATTAACAACACAATTATTTACAGACCTGGAAAGAAAAATTCTCAACTTCATCTGGAATAANNNNNNNNNNAAGATCTTCTGTAGGTATCTTCATCCCTGATCTTAAGTTGTACTATAGAAAACAGTATTAAAAACTGCATGTTACTGGCACAGAAACAGAATGGTGGCTCAATGGAACCGAACAGAGGACCAAGAAATAAACCCACACACGACT
>234470 NS=106 contig=separate
ACATGTCTGTTTCTGGAGCCAGAAAACACAGAAGTCTGTGTTTTCAGTTTCTATACCACGTGCCTCAAATAGGCCAGCCCCTTTAAAGTAGTAGACCTTGGTGGATGTAGTATCACTTGAAAGTGCTCATCAAAGGTTTTNNNNNNNNNNCTCCATGGTTTGTATCACAAGTGGCCATTGCTTAGTGGAAGGTGACAGGCAGAACAGTAGTGGCCTGGACTCGGCAGTGATCCCTCCTTAATAGACTGGTGGCCAAAGCCTTTCTGTGTGTGAGTCTCAGCTGGGCACGTGACT
>234471 NS=69 contig=overlapped:7
ACATGCCAGGAGAGGGCACAGGATCTCATCATAGATGGCTGTGAGCCACCATGTGGTTGCTGGGAATTGAACTCAGGACCTTTGGTAGAACAGCCAGTGCTCTTAACCTCTGAGCCATCTCTCCAGCCCAGTTATTTTGTTTTGAGACAGGAATAGCCTCAATCTTGCACTCCTCCTCCTTCTGCCTCCTTATTGCTAGGGTTTCTGGGAAGAAGGGGGTTGGTGCCCAGAGCTCAGAGAGTAAAACTGCAGAAACATAGGAAGTAATCACAGGACT
>234472 NS=46 contig=separate
ATGTGTCGATTTATATACATGAGAACTGGAAATAAACTTCCCGACATTGACCAACACCTGCTACATGACCACAAATGCTATCAAGCCCCAATGTTTCCCTGGTACTTGGTTTCGCTCATCTTATGTATCCAAAATTGGTCNNNNNNNNNNCTCTAACATACTTGACTCTATTATCTCTTTTCTATCCCTGCTGTCTGCCATAGCTTGGTCCTGTGTTAACTTGCCTGGCCTGCATTACTGAAGTTTTCATAGCCCTACTATCGAGCTCCTTCAGTTAATTTTTCACACTTGACT
>234473 NS=117 contig=separate
AAATGTTTAAGTAGAGGGAGAAATTATTGCTGTTACAAATATGATCCAAACTCAAAACTAGAGGTAGGAAACTTCTTAGGGAACACCATGTCCAAGTTTCTATCTTGGAAAACCAACAGGCACTTCAGGAAGTCATTGTTTCCNNNNNNNCGTCTTAGTCTTCAGCCGCCATAACAAATTCCACAGATTGGGCAATTTAAAATAGAAACTTACTTCTCAAGTTTCTGGAGGCAAAGAAGTCTTATATAAAGATGTTAGCATTTAGCAAGGGCCTACTTGCTGTAACATCCGACT
>234474 NS=103 contig=separate
GGATGGCTGCCCAAGAACAGCTGCCCATGCCTGCAGCCCTAACCATAGAAGACCACGTGCTCCATATCAGCCAGGGCAGAAAGCAAAACTTTCTCCTTCAAAAAAGATGTGTAAAATAATAGCACATTGTACTGCTGTTGCAGAGATGAATCGCTGTTCTTGCAGAGGATCTGAGTTAAGTTCCTAACACTCTTGTTTGTTAGTCCACAATTGCCTATACCTCTAGCTCCAAAGGATCAAAAATCACATTCTGCCTGATCTCCACTGGCATTTACCTCATAGTCACATACGACT
>234475 NS=118 contig=overlapped:18
GTGTGTCTAATTACTATCTACCTACCTACTTTTTGATCTTATCTCTCATCTATCGATCATCTATCATCTATCTATAACACCTATCATGTTTCTATCATCCATCCATCCATCTATCTGTCTATCTATCCATCCATCCATCCCAGCACTGGTTTGTGAGTCCTATGGGAAATGGTAAGGAATTGTAAGAGACATCCATAAGGAGATACAAACAAATGTCTACTCATCCCAGATAGGAACCAACTTGTCAAATTTAGGGACATTTGACT
>234476 NS=74 contig=overlapped:20
GGATGAGTCCAAGCTAAGCATGTCTACAATTTAGGACTTCACTTCCTCCCATTCTTCAACCTAATGCTCTCATCTTGGGGAGTCACACGTTGTGCTCTCCATTTCAAATACGGGTCCCGAGTCCTTTCTAGCCATGCTACTGAATGCAGCATTCCCCCCATTGGCATCTCTGGTCCGCTTGTTTTTCCTTCTTCACATTTATCGTAACCTCATTCTTCATTATGTATTTGTACAAACATTTACTTCATTATTTCCCACTTGACT
>234477 NS=82 contig=overlapped:14
AGATGTTTTCCACCAAGTGGAGCGGCTGACTGGAGCTCTGTCTCCATGGCCTCCCCCTCCCTAGAGTTCACCCATGAAAGCCTCCAGGAGATAGAGGCTCAGCAAGAATCCAGAGCATGCCAGCTCCAGGAGTTTCAAGGCCCATGCAAAAAGGGGCTCTGGCTCCAGGTGACTGGGTAGCAAAGTCCCCTCTTATCATTTCTTTTAAAATATAAGACCTGCTATGTGCTAAGTGCCAGCTGGCAGGAATCCTGGACCACCCACCCGACT
>234478 NS=14 contig=separate
TCATGGAAACTATCTGCAGCTAAATTATGGCTCCACTAGAGCACAAGGCAAAACACAGTCAGCTGCTATGGACAGTGTGAAGAAGCCCCATATCCCCACACCTGGGATTAAAACAAAATATTATTTCTGTGTTTTTCTAANNNNNNNNNNGAAAATGTTATTTACATCATACTGAAAAATATTTCTATTATACATAAGTCCCAAACAAGCATCAAAAACAAAGATGCTTTTGAGGCCAGGGATCATCCGCTGGGTCCCTTTGTCTTGGTCTCTGCTCAGTTCTCTCATTTGACT
>234479 NS=59 contig=separate
AAATGACATTTGGACATCAGTGGTTTTAGTGGCGGTAGTAGCCATAAGTGGGGGTAGAATTCCAGGGAAAGGAAATCTCTTGGATAAATGATAGTGAGGTCTAAAGACTGTTATGACTAGGGAGGCAATTAAGCATGATGNNNNNNNNNNGAACTAGAGAACTTTGAAGCTGAAGTCACATTGCAGCTTGATGTAAGACTGGTGAGCTATCCATTGTCCTTATTAAAAACAGGAGTGTGTGGTTCCTGGGTGTAACTGGAGAGGTTGGGGTAATCCCACCCGAGCCATCTGACT
>234480 NS=14 contig=separate
GGGTGTTTTTTGAGACTGACACTCCAACGAAGGACTATGCATGGAGATAACCTAAGACCCCTGCACAGATGTAGCCCATGACAGCTCAGTGTTCAAGTGGGTTCCATTGTAATAGGAACAGGGACTGTCTCTGACATGAANNNNNNNNNNTCTCCCTGAGGGGGAAGCAGCATTACCAGGCCACAGAAGAAGACAATGCAGCCACTCCTGATGAGACCTAATTGACCAGGATCAGAAGGACAGAAAAGAAGACCTCCCCTATCAGTGGACTTGGGGAGGGGCATGCATGCGACT
>234481 NS=93 contig=separate
CAATGAATGACTGAGGTCAAAACAAACTCAACATGGCCATTTCCTATCAGAGTTGAATTAAGATCCAAGCACAGACTCAGGTTCAAACACACAACCCAATGCCTATGGCAGTATAAGTGAGTGATGACAAAATAGTCTATNNNNNNNNNNAGGAAGTTAAATTCCAAATACAAAAACAGGCTTCTTACTCTTAAAAAAAAAATCACTTTTCAAAACTATGTTCTTTTAGACTTGAGAATTCATAAAATAAAACAGTGAGGAGATGGCCCTAATAAAACAGCAACTCACCAGACT
>234482 NS=13 contig=separate
CGGTGCAGGGTGCTCCACACTGGAGCCAAGGCCTGCTGGAAAGGGGCTTGCATTGATAGGGTGGCAGCTCCTGAACAGTCTAGCCTGATCTCTAGAGATGACTCCAGGATGGCCAATCTGGAGAAGTGGCCTACTCACAGNNNNNNNNNNTTCAAGATCATTTATCTGCCCCTGTGATTGCTAGCCTACGTTATCCATACGTGGTCTGCTCAGAGGATAATTAACTCACTCCTTTGATCAGTGTGATCCTGAGATAAAAAAAGCCTAGTCTCTCTAGAATTAGCTCACTCGACT
>234483 NS=99 contig=overlapped:39
GGGTGCGGTCCTCACAATGCACACAGACGAGGTCTTTTCTTGTTGCTCTGCTCCACGGGCTGGCGTGTAGATTCTCCCTTCTCCATCTTCCATCATCTCCCGGGGAAGCCAGGATCGCAGCGGCGACCTGCAGCATCCTGCTTTCACACACAAACTCAGGTCCCTATGTGCGCATGAAGCACTTTACCCGAAGCCCCAAGGTAGAGCCTTTAAGCTGGGACGAGGTCGTGAGGCAGCATCCGACT
>234484 NS=74 contig=separate
GAGTGGAAGTGGGGCAAACGGCCAGGCAGGGCCCAGGGACCCTTTCTGAGATAGCCTTCCTCTACAGCCCAAGATGGCCTGAAACTTGGTGACTCTCCTGCCTCAGCATCCTGAGTGCCAGGATGACAGGTTGCTTGATTTTTAAAAAACTAACCCCAGCACTCAGAAGCCTGAGGCAGGCGGATGTCAGAGTTTGAGTCTGAGGTGAGCGTGGTCTACAGCATGAGCTCCAGGATGGCCGGGGCTGCATAGCAAGATCCTTTAATACCGTGTTTGTGTGAGGGACATGTGACT
>234485 NS=75 contig=separate
CTGTGCTCTCTAAGGTAAACAGGGGAGGGATGTCTCCATTTCCGCCCAAACTGAAAGGCAAAACCAAAAACTCGAAGCAGAATCACCCTGCACAGAGCACCCTGTGTGGTAGCTCAGACACCTCGTACAAAGCAGGCTCTGCCNNNNNNNACACCAGCCGGCCGGTGGAAATCACCTCCGTATACACCGGGGACGCATCTTGCTTTTCCTTCCTCTCCTTTCTTTCCATTCTGATTTATTTTTTGCATGTTTATTTTTGAAAATGGACAAATGTGTAGCAGCCCGCATGAGACT
>234486 NS=24 contig=separate
ATGTGTGGTTTAAGCTTTAATAATGTTTCATTTACCAATGTAGGCTCTTTTGTATTTGCAGCATAGATGTTCAGAATTGTTATGTCCTCATGGTAGATTTTTACGTTGTTGAGAATGCAATGCTCCTCTTCTTTGTTTTTNNNNNNNNNNTGCAATTCTATTTTATTAGCTATTAGCAGGGCTAGGCCCAATTGTTTTTTGGGTATCATTTGCTTGAAAAAAAATTTCCAGGCTTTTATGCTGACCTAGTATTTATCTTACTTGCAGAGGTGTGTTTCTTGGATGCATAAGACT
>234487 NS=123 contig=separate
ATATGTATATGCAGACATTGTTCTACCATGTATTCCTCTAGAGATCCCTGATAACACATCAAGCTCTCCTAGAAAGACAATGCTGAGAATCATGGACTTGTGCCAGTGTCCACTCAGAGTCTAGTTTCTAACTGACACATAGGNNNNNNNGTTCTGGGAACCCTTCAAAATGTGCCCAAGAAGGTTATCTTCAATTGCTTGAGAAACTAGAAAAGTTTAGGGAGATGCTGAGGGATCACTGAATGCAGAAACAAACATTCCTCTCCATTTTGTGTTCTTGTTTTTAATTCCTCATCAGACT
>234488 NS=49 contig=overlapped:26
AAATGAGATCATTTCTGTTGGCCCTGTGCCAATATAACAGCGATCATTATAAAAAGAAAAAGTCTAGAGGCAGATATAAACACAAGCTGCTAAGTGAATATGAAATCCCATAGCAGTCTAATTACAAAAATTTCCGGCAAAACCAGCAGTTTAGGGGAGTGGCATGGAACATATTCTTCAGGGGCCACCAAGGGGACCACCCTGCTGTCGCTATAATCTTACGTTCTAGATTCCTGGGCTGTGAAGCAGCATTTGACT
>234489 NS=36 contig=overlapped:7
CTATGGAACCCACTTGGACAGTAAACTGCCAAGGGCTACATCTGTGCAGGGGTTCTAGGTTATCTTCATGCATGGTATTGGTTGGAGTATGAGTCTCTGGAAAGACACCTGTGTTCAAATTTTCTGGTTCTGCTGCTCTCCTTGTGGAGTTCCTGTCCTCTCCAGATCTCACTATTTCCCTCTTCTTTCATAAGATTCCATGCACTCTACCCAACAGTTAGCCATAAGTCTCAGCACCTGCTTTGACCCTGAGATTTCACCTCACACCCATCAGACT
>234490 NS=130 contig=overlapped:16
GTGTGCATATCTATTTGTATATGGGCATTAGTAGGTGTGACTATGTATTTGTAGACTGGAGAGCAAACTTGATAAAGAGAAATCTGCCTTTCCTTTTGAGACACATTCTCTCATTGTCTTGGACCTCACCTGTTATGTAGAAGAGGGCGTCCAGTGAATCCAGAATCCATCTGTCTTCAACTCTCTGGTACTTGAATTGTAAGTTTGGGCTACTAGTCTTCTTCTCTGAGGTGGGTTATAGGCAACAAACTTAGGTCCTCATATGACT
>234491 NS=67 contig=separate
GCGTGGCCTTAGCCTGCACCTGCCGCGGCAGTGGTAACCTGCAGGATGAGTGTGAACAACTGGAAAGGTCCTTCTCCCAGAACCCCTGCCTCAGTGCGTATGCTCCTGCGCACCCAGCCCTGAAGCCGAGGGACGGGAGGNNNNNNNNNNTCTTTAGTCAGAGCACCCCTCTTCCGGGACCAGCCCTCTATCCCTCGGCCACTCCTCCCATTCCCAGAGTGACCTCCATGCTGCCCGCTCAACCTGTCTAGGCTCCCAGAACTTGAACTAGCAGGCAAAACAAGTCATCAGACT
>234492 NS=69 contig=separate
AGGTGCATAAAATATATGTTACAAAACACTCATTGTATTGAAAAAGCAAACCAAAATATAGTACACTATCTAAAAACTTAGCTGAAGGTCTGAAATAAACTAAGGCACTCAACAACTACTGAACAAGATGGAATGTAAAGNNNNNNNNNNGCCTGCAAATAAAACAGAGACAAAGGATGGAGGCAGAAGTGTGGGGCTCTAGCAAGCCGAAGGCCAGCCAGCTCTACACAGCAAGTCTCTATCTCAAAGAAACAAAGCAAACCACAAAATAACTAACAGAGCTGACATAAGACT
>234493 NS=91 contig=overlapped:44
CTGTGTAATAGTCTCACTTTCTGCTCAGCTTCTCTTTCTTTTTCACGTGATATTTTTTTAGTGCAGCAGAAGAGGGAGCAGCTGTCAGCCTGGGCCTGGGCTCTCAGCTTTTCTGCTTGTTTTGCCTGTGTGGGGCCAGGACCTTGGGTGGCTTCCAGTGCTCACAGCTTGGCCTGGGGGCAGACCCCGAAGGGTGGTGCTGTGAGGTCCAGGCAAATCTGGAGCCATCTCCACTGGACT
>234494 NS=55 contig=separate
GAATGGCCTAAATCCAAAACTTCAACAGTTCCAAATGCTGGCAAGGCCGTGGAGCAGTAGGAAATCTCATTAGATCCTTGTCAGGATGCAACATGGTACTGCTGCTCAGGAGAGAACTCTGGGGCAATTTTTTTTTTTTTNNNNNNNNNNTGCTAATATTTTCCCAAATATTAAGTTATAAGCTTACATCCACACAAAAGTTCATAGTAGCTTTATTTATAATTGCCCAAACTTGGAAACAACCAAGATGTCTAATAGGATAAACTGAGGCAGATGCATATGTTGCATAGGACT
>234495 NS=28 contig=separate
CTATGCACACCTGATTTTTTGCAAAGGAGACAAAACCATAGGATGGAAAAAAAAATAAGATAGCATCTTCAGCAAATGGTGCTGGTTTAACTGGATCTCTACATGTAGAAAAATGCAAATAGATCCATATTTACCACCCTNNNNNNNNNNAAAGACCTCAACATAAAACTAGATACACTAAATCTCCTGGAGGAAAAGTGGGTAAGAGCCTTGAACTGAACAGAACACCAACAGTTCAGAATCTAAGATCTACAATTAATAATGGGACCCCTTGAAATTGAAAAACATGTGACT
>234496 NS=33 contig=separate
CAGTGTTTTTCAACCTTTCTAAGGCTGCAACCCTTAATACACTTCTTCCTGTTGCAGTGACCCCAACCATAAGATTATTTTTTGTTACTTTATTACTGTAATGTTGGGGGTTTCTCTATCGCTGGCCTTCAAGATCTGGTNNNNNNNNNTAAATCTACCTAAGACATAGCTGACTGGTTGATTAAAGGGCCTGTACCTGGGCAGGGCAGAGTAGGGTAAGGCATGGCTTTAGAGGGCAAGAGAATCACTGGAGGGAGACTGACAGGAAGAGAGGAGGCAGGAGGACACAAGACT
>234497 NS=123 contig=separate
GAATGGTTAAGAACACAGTTTTACAACAATCAGGACCCATGTTCAGATCCTACCATCCATGTAATAAGCTGGTCTTATATATACATGCAACAAGAATGCTGTGGGAAGCAAATAGAGGAAGATTTCAGGAGTATTTAGCTTCNNNNNNNNCAGCCAGCTGATATAGCCAGCTCCAGTTTCAGGAGGAGACACTGCCTCAAAGAGTAAGAGTCATAGAAAAGCAAACTTGAAGTTCTCACCTGAAATCTATGGATTTTCATGACTGCATAGATCTAGGCATCTGTACACACGACT
>234498 NS=14 contig=separate
ACATGCAGGCAAAACACCAATGCACATAAAAAACAAATAACAGCCCCCGACACTATTAATGATGTTCTGCTCTGCTTGCAGATAGGAGCCTAACTCGACTGTCGTCGGGGAGGCTCCAGCTAACAGCGGCTCGAGACGGGAGCTGAGACTGAGCTCTGGGGGTCCTGAGGAAGTGCTGGGGAGAGATGGAAGGACCTGGAGGGGACAGGAACCAGAAAAGAAGACCAACAGAGGCAGCCGACACAGTCCCACGGGGGCTTACAGAGACTGAGACGTCAGCTACGGCACATGACT
>234499 NS=81 contig=overlapped:17
ACATGGCAGGGGGTGGGAGGGACAAAATAAAACAAAACAACTTAATTCTGTGGTATCCATATACATCCGCAAGGATGTCCGGAATTTTTCTTGCCATTCCTTGGTTCTGCACTGGCTCCTGCTTACAAGAGCTGCCTTCCATGGAACAAAAATGGTTGCCAAGAGTAACTGTCTAACATTTCATCATGGGAACTGAATTTTTTCCTAATACTTCCAGGAAGCATCTCAGAGAGACAAAATGGAAAAAGCCTTTATGTCCATTAGACT
>234500 NS=52 contig=separate
ATGTGATAGAGTAGACAACAGCTTTCTAATTAGACCTAAGACAAACTCCGCCTATGCCTCACACTATAAATCTGGGCAAGAATCCTTGGCTGGTGAGATAATGGTCCTTACTATAATAATTTTGTTAAAAGAGACGTAGANNNNNNNNNNAAATATTTGTCTTTATACACATTCCTCATGAAAGAAGATTCTTTATTCATGGGATGATGGTTAATACAGAGACTCACAACTTGTCACAGTGAAGAGAATAAATTACTGTTAAGTACTCAGTCCTGACCATTGTATCACAAGACT
>234501 NS=120 contig=separate
AGATGTGGATGAAAACAGCTTTATCAACTTGCTAGCATCTTACAAGCAGAAGTTCTCACCGTCTTCGTCAGCAGTGCTTCCAGCTTCACCCAGGAGCGCGTCGGCTTTAGAGTCTTGTAAGTTAGGAAATCCTTCGTTTTCTGTNNNNNNTTGCGCTGTACCCGCAATGTGATCATTCTTTTACACTCTCTGAGCTTCAGTTCTACCATAGATCAATGATTTATATAATTTGTATAGTTGATCATTGAGGTCATATATCCAAAATGCTAGTGTAGAGGATGCTTTCATTAGACT
>234502 NS=57 contig=separate
AGATGAGTCAGCGCTGTGTTAGGGACTTTAAATGTGCTATCAGTCAGCTTACCAGTTACACAGACTCTGCGGACAAACCTGGGCTCAAGTTGTGACTACTAGTTCCTAGGGCCATGAACTATGTTAGGAAAATTAATTTCNNNNNNNNNNTAGTAATGCTTGCCATATAGGGTTGTAGTGATAATTTAGAGGAATCATGAATATAAAGGAATCTAGTTAAGTGGAGGCTGAAGAAATGGCTCATGGGTTAAAAGCACCTGCTACTCTATCTATAGAGTTCCCGGGCACACGACT
>234503 NS=27 contig=separate
GTATGTGTCTATTTAAGCATCTGTGGATGACTGAAGAAGCCAGAAGAATGGATAGAGCAACTTGACTTGAAATTACAAATGTTTATGAAATGCCAACCGAGGCGCCGAGAATGGAACTCAGAACTCAGGTTCTCTGTACANNNNNNNNNNGCAAGCACAGAAGAGGGGAGGCTTTCTCCATCAGTGAAAATCCAACATTTGTTTACTGCTCAAATTTCTGAATTTGTGTTCATTATTCTGCATGTTGTGGAAACCGCCAACCATAAAATTATTTCCTGGCTGTTTCATAAGACT
>234504 NS=77 contig=separate
AGATGCTTTGAAAAGAAATGTTTTAAAGTGTGATAGGTTGTTGCAATAGCTTGGCAGATAAAGGCATTTGTCCTAAAGCCTAGCAACCTAAGTTTGATCCCTAGAACCCACATGGAATGATCAGAATCAACTACAAATTGNNNNNNNNNNCATTTGTACTGTAACACATACTTAATGTCTATAAATAAGTCCGATGTTGTGTTCATTATACTTTTACAGTGACCCCTGACTTCCATGGGAGAAAGGACAAATTACCTACCTACTCTCCGACTCTCCTACCACCACCACCCGACT
>234505 NS=75 contig=separate
GGATGATGTCTGGTTGGGATAATACAAGTATGTAAGAAAACTGATGGGAATATATTTTTTAAAGGATGTGGAAATATAGACACCTGTTTGAGGGAGAAAGTTATATTTAAAAAAAAAGAGCAACAAATTAGAGTGTATGGNNNNNNNNNNGGTGATAAACAAAAGGAGTCGTAGGCTACAGTTTAGGGGCGTGATGAGAAGGAAGGCGAGAGATGCTGTGACTGCTGAGGCTGGCCTAAGAGGGACGGACAAGGCTGCTTTTATCTTCTGCTCTGCTGGGCGGCTCATGCGACT
>234506 NS=78 contig=separate
AGATGTTTAGCAAGTCTGACTCCATGAGTGGATAGCCCTAACGACCCAGCCATTTCTGAGAAGTCAGACCTCCAGTCCCTCTGCATTACTTTGAAGAAGTTTCCAACATTTCCTAGACAAACACTGAAATATTAGCAGCANNNNNNNNNNTGGTACTTAGGACAATGTGTATGCAAAACAAGACCAGTTAAATGTTTAATGTAATTAAATTACTAGGAATAGATCATATAACCTTCACTGTTGATGCATAAAATGAAATTCCAGCCAGTGTGCGTGTACAAAGACACACATGACT
>234507 NS=118 contig=separate
GGGTGCTGGGAAGTGAACCCAGGTCCTCTGGAAGAGCAGCTCGAGCTCTCAGGCACTGAATCATCTCTCCAAGGCTTAGTCAACAATTTTATCTTCACTGACGTCTCTTCGTTCTGTGAACAGGCAGAGGTGGGTTTCCTGCCTTCTNNNTGGCCCTAGCACTCTCTAGACACGAAGATCCCATCTCATTCTTAAGAAGCATTTCAAAAGCAGATTTATTCTGAATGTGTTCCTTCTGCCGCTCGCACCTGGCTGAACTTGGCCCTGACAGTACTGCCTAACCTGCATTCGACT
>234508 NS=48 contig=overlapped:13
ATGTGGACCTATCTGCATTGCCCACATGGCACACTGGGGTTGGCTACCCAGAGGCTATTTATGCTGTGGGCTGGCTTTCCCCAGGGTCAGATGATTGTACAAGGTTCCTGAATAAACTGCATTGAAAAAAAAATGTCTGCGCAGCTTCTACATTCCAAGATTACTCTCTGATTCATTGAGTTATGAAGGCTATGGAACCCACATTCTGATCTTAAAAGCAAACATTGAATAAAATAGGAGATAAACTGAGTGTTTCACAGGACATAAGACT
>234509 NS=115 contig=overlapped:5
GAATGCTTCTTATAGGTAACTGTTAGCTAGACCGCAAAGAAAGTTAGTCTGGAGCATGGAAGTAAACTCAGTCACCTTTGCCCTGGCTTTAGCATTCTGTGAGAAATGGTGTCTCCATCTTCTCCATTTCTGGGAATATGAAAGTGCAGTAGTCCATGTAAATAGGTGGATGTCTGCATTGAAAAGACCACCCTATCGAGTGAAACTGTATTTCTTCTTGCATCCATGCTGTTCGCTTACCAAAATGTGGGGTTCGTGACTACAGCTCAGTCACTAGACT
>234510 NS=121 contig=overlapped:16
CTGTGATGCAATGTGAGTGTCATGCTGGACACTCAAGGAGAGCATTTTCAGCCTAAGTACTCTCTTGCTTAAAATAGTTCCAGAGCTGAGTGATGCCAAGTCACCTCCAAAGCGTGTGAGGCCCCACATGCAGCACCAGTGCCTACCCAAGTCACCAGATCTCTAGCGGTGGCTCTACCTTCACCACCCACAGAAAACACCGGAAGGTCTTCAAGAACTAGAGCATATGGGCTGTCTATGTGGTGTATATGTGTATGTCCACATACGACT
>234511 NS=54 contig=separate
AGATGGGAGAGTAAGGACTGGGAAAAGGCACATCAAGGCTAGCACATAGGGGCTAAAAAGAAGATAGCAACAACCTAAGTTCAATACCTGGAACCCTTAGAAAGGTAGAGGAGAACGGACTCTGCAAAATTGTCCCCTGANNNNNNNNNNAAGAACTAAAACAATTAACATACACAGGAAGGCACTTTTCGGAGAAAGACTGGACTTCCTTCCTCACCTGGGCTTCAGCTTACAAACACAGCAAAGAAGAACGTTCCGTGCTACTGATGTGAGGGAGGCAGAGGACATGAGACT
>234512 NS=42 contig=separate
CAGTGTGCAGAGCCCAGTGGTTCTCAACCTGTAGATTGCAACCCTGAAGAGGTATCAGATATCTTACATGTCTGATATTTACGTTATGATTCATAGCAGTAGCAAAATTTCAGTTATGAAGTAGCAACAAAATAATTGTATNNNNNNNNNNTCAGGCTGAGAACCACTGCTGTAGCCTCATTTGTGGAGCTGGGACCATTGTGGCCATGTTGAAGGTCTTGGCTTCATTTGTAAGATATATGTTTATAAAGGTCTGTGTGCATGGCTTAGAAGGTGGCACAGCCCCCATTCGACT
>234513 NS=96 contig=separate
TGGTGGACCAGGAGCCAGGGGATCAACAGGAACAAGGGGCAGAGCTACAACCCTCATAGACACCCCATGGTAACCTACTCCGAGCTAGGCTCCATCTCCTAAATGTTCAGCAGCCTCCAAACATAGCGCCAGCTGGGAAGCACGTGCTNNCCAAGCGCGAGCAAGTGGGAAGCATTTCAGATTCGAATAACAATCTCTTTCACTTTGTAAAATATTTCAGCCAACTGGCAATTCTTTTCTATTCACCTGTCTACATGGTATGCCTATGTGTGGGTATTCATGTTCACATGTGACT
>234514 NS=77 contig=separate
GCATGTGACCGGCAAAAGTATGAAGCTATTTAGACAAATTCGGCAGGGCCGAGAGAGAGACACAGCGGTCACGACAGGCATGTTGCTGAGTCCCTCCACAAGACCCCAAGTCCTGTAAGAGCCTGTGCCGCATCCCAACTACACCCAGTGCTCAAATGCCCTGGGCAGAGCTGGGGTGGCATTCTCTTAGGGGAGTTACAGATCAGAGTACGTGCACTGGCTAGGTTTGTGTCAACTTGACAGGGGCTAGAGTGATTAGAGAGGAAGGAGCCTCAGTAGAGGAAACACCTGACT
>234515 NS=101 contig=separate
GTGTGATCCCTGGACCCCATCATCAGTACCACCTGTGAACTCGGTAGAAATGTCGGTTCTTGAACCACATCCTAGACCTCCTGAATCTACATCAGATTGATCGTAGGCTCTTGAGGATCAAAGCTTTGCTCCCTCTAAAANNNNNNNNNNCCCAAAGTGTCCTGCAGGTGGGGAGTATTTTAGGTATACTTTCCAGATGTCATCTCAATCATACCTTAGCTTACTTAGCAAACATGAGTCCAGAAAAAGATCTCCCTAACAGAACAGCATATGAGAAGTGGCCCACACATGACT
>234516 NS=84 contig=separate
CCATGGCCAAAGTACAGACTCGAGAGTGGAGCAAGCTAAGCCAGAGCAGCTGGATTCTGAGCCACCAGCTGAGAGATGTTTGTTTTCCTTCCTTCAAAAACCACTGGCTAACCAGTTTCATCAAGAATGTTATTTTTATTNNNNNNNNNNATAAAGTACCAGCATAAGGAGGGGACCTTCTCAGAGGCAGGTTGTTTGAGACGCTTGGAGTACTGACTGATGAAGCAAAGCTACAGCTTAACTGTGTGGAATCCACAGAACAGTGAATTAACCGGCATCTTGTTTCATTTGACT
>234517 NS=52 contig=separate
GTGTGGTCATCACTCTTAAGAGCTCTGACGTCAGGACATGGGAGTTCCGCTCTTGGCTTACCAGTCAGATTGTATGGGACACACTCTTAAATTTTCTTCCCTCGGTTTCCTTGTAATTCGTGTGGCTGGGAGAAGTGACANNNNNNNNNNACAGAGCCTCATGAGGCCCCATACTTTCTTGGGGAATCTCTAAGTAGTTAATGGTCGTTATGGGAGGGAGAGATGTTTTCTTCACTAGAGTAGCCACTGACAAGTTGTCTGTGTTCCTATAAATAACCCCTCACTCATGCGACT
>234518 NS=6 contig=overlapped:9
CTATGTACATCTTTAATCCCAGTTTACACTCTGTGAGTTCAAGACCAGCCTGGTCTACAAAGTAAGTTCCAGGACAGCCAGAGCTGCATGGTGAGATCCTGTCTCGAAGAACCATTAGCCCAAAACCTAAAAAAACAAACAGTATTAAAAGCAAATTCCTGAATGTATGGCGAGTGTGTCACATCAAAGTTTCAATTTGCATTTCTCTGGTGACTCAGAATGTAAAAATCTATTTTGACATCTTTTTTGCATCTTTTAAAAGCAACATGTGACT
>234519 NS=94 contig=separate
CAATGTTAATACACAGGTACAGCTGGACCAGCATATAACTGCAAATTATCAGCCCTCGTATGAGCACCACTCACCTTCGGACATGGTCTATAAGCCCTTTCCTTACCTGTTTTATCTTTGTATCCCGCCATCCCCTGGATNNNNNNNNNNAATAACTGTTCACAGTAACTGAGAGCAGAAGTGAACAAGGGAATGTATGGCTACATCAAATAATTCAATCTGAAGCTTATTAACCTCAACATTCCTTAAATAGGGAAAAGTGGAGGGGCATGGTGGCAGCAGTTTCATGTGACT
>234520 NS=77 contig=separate
ATATGTATCTGCTGCGTCATTTGATTCTAATCATACAAAACAGGTGACATCGCTTGCTTTGGGAAGCTTGTGTTGTTTTGCCTTACCTTAAATTGGACTAGGATGGAAAACCAAGGGAAGGCAAGCTGATGTGAGCCAATNNNNNNNNNNAATGTAGCTTTAAAAACATATCTACTAGTCAGTTTCTAGGGAGTAAGTAGAGTTTAGCACTACATACAAGCACATGCATTCATGCACACACAATTATATGTATAAAGCTATCTGTGCATAAACATTGTAGTTACACATGTGACT
>234521 NS=68 contig=separate
GTGTGATACATGTGACATGATAGTCTCACCTCTGGAACATTCTGTTTGTTAGAAGGTAATTAAATTCCATGAGGAATAGAGGAGGAGGAGGGAGGGTAGGATTGGGAGTTGAGGTGGGATGAGGCTACAGCCAAGATTTGNNNNNNNNNNAAAAAAATAATTAATTAAAAAAGAGTTGCCTTCTCTTCATAGCAATAAAATCCTAACTAAGACAGAGGTTGGTACCAGGAGTGGGGTTCAAACTGCAGACATATGTTTAGAATCTGTGCTAATGAAGTCCTAAGACACTGGACT
>234522 NS=97 contig=separate
AAATGTCCATCAACTGAATTTTGGGGAAAACATAGTGTAGCCACTCAAAGAGCAATAAACAAGAATGAAGTGCTACGACCTACTATAGCATGAATGAACACTAAAAACATCGTACCAAAAGAATGAAGCCAATTGCCCGANNNNNNNNNNAGATGTGAGGCTAGTGGGAAGAAAGAATGGGGCATTATAACTTAAAGTTATGGATGCGGAGTTTCTTTGAGTATGCTAAAAATATTTTGAAATCAGGTACGGTCTGGATAAGCCTGTAAATATAATTACAGAAAACACAGGACT
>234523 NS=74 contig=separate
CAATGTTTTAGAGGTTATTATTTTGACGCTACCTTTAATTTTATTTTATTCCCTGTTAGTACGGGGACAGGCAGGGAGTGCAGGTATACGTATGCTGAGGCCCATTTGTGGAGGACAAAAGAGAAAGTCAGGTTTTCTCCNNNNNNNNNNTGATGCTTTATGTTTCAGTTTTTAAATTATCTAAAATTAACTGTGTATATGAAATGTAAAAGGTTCTAATTTTATTGTCTTCCAAATCTTATTCTATCTATGCATTTCATAGTGAGGGGAGCAGTAGTCAATAAACACTGGACT
>234524 NS=99 contig=separate
CCATGTACTCAGCGAACAGACTAATATTTGTTGTTGAAGATCAACAGAGCTGAGGTGTGGCTCTGTTGGAAAAGCACTAGCCTAGTGTGCATGAAGCACTGGGCTCTAGCATCAGTACCACACAGAGCCAGACGTGGTGGCACACACCTGAGCTCTGGGGAGCTGGAGGCCGGAGGATCAGGAGTTCAAAGTCATCCTGGGCTGCAGAGTAAAGTCTGCTCCAGCTTGAGCTATGAGAGACCCTGCCTCAAAGGAAAACAGAAATCACAAGGAAAACCTACTGAACATTTGACT
>234525 NS=90 contig=separate
GTGTGCTGCCTTGCCTCATATTTTACATACTCTCTCTTCAGTAGCAAGTGAATCATGTAACAGTGTAAAGGTTAAATTTTCCTCTTTTTCCCCCTTTAGGCGTTGAGGTGCCATCAAAAGACTCATTGCCAAAGAAGAGGNNNNNNNNNNATAAAAAGAAGAAGAAAACACCGCAACAGTTAGAAAATAAAGAAGGTTTGTGTATAAAGTAGCCTTTGGTTTAGAAAGGATTACATGTGCCTTTCCCTCACAGCTTTCAACACAAAGTATCTTTGTGCAAGCATGCATGTGACT
>234526 NS=12 contig=separate
TGGTGTCAGGATATTGTATAAGGTAGTCTGTGCTGCCATAAAGGTCTGTAAGCCTTATCCTCTAGTAGAAAGGAGGAGCCGCCTCACCCCTACTTGGGAACCAGGTATTATTTAGTCTAAAGTCAACAGAACTGGGGTGTNNNNNNNNNNAATCTCAAAGCAAACATTCAACAAGCCACAAAACTCTGAATTAGGGCTCTCCCTCATGAGTCTTCACCCCAGAGCTTCCGATTTAGTGTTTCTGGAGTAAAATCTTACAGATACAGTTTTCAGAGGCTGCACCCACATTTGACT
>234527 NS=23 contig=separate
ACATGGCAGCTCACAACCTTCTCTATCATGAAAGTCTACAGGTGGGTGGTGCTGCTCCGGTCTCCACAGGACTGGGTTTCTGCACTGAGGCCCTCCTTCCCTCCACCCCGCCTCTCTGCTCTACCTGATGGTAGAATCCTNNNNNNNNNNGTCACGCCCTTCCCAGAACATAGCACTAAAAATGCCAGGCTGCCTAAACTGAAAGCATGGGGACACAGACTCGGGGACTTTTTCAGTCACGATTCCTGCTTTCTGCCTGTGCCAGGGTGAGAGTGCTCATTGTTTCACACGACT
>234528 NS=32 contig=separate
AGATGCTAAAGCAGACAGATGGTTAACCAACCCACCTGGGGCTGGATTCTAGTAATTAAAGACAAAACGGATGAACAGGGGTCTGAAAGCTGCCTGTCCAGGACAGAAGAAAATAGAGAAACCTACAAGAATATAAACATNNNNNNNNNNTTTTTAAAATCTGGCATTTTAGCCCCTCAGCAGTTTTATCAGAATCACATTGATTTGTCTCAAAATGATAAGCCCAGCTAAGGACCTATAATTGCTGGCCCTGGTGAGGAGACAGGGCTCTAGTCAGGGATAGAGCATTTGACT
>234529 NS=21 contig=separate
AGATGACTAAATGGCTTGAGTTGGTGGATATAAGCTTTGTGTTAGAAAAGATTCATGTCAGCAAATCCCTTAGGCTGGAAGAGCTGAGATTTTGTTATTCAGGGAAATATATATGAGGAAGTATTGGTACTGCGTGGATACNNNNNNNNNNCAGCTCCATAGAGAATCATCCTAGCAACAACTCAAGCTGTACTATAGAGCAACAGTAATAAAAACTGCATGATGCTGGCATAGAAGCAGACTGATGGATCAATGGAATCGAAAAGAAGATCCCGAAATAAACCCCCACACGACT
>234530 NS=75 contig=separate
GAATGTTTATCTTCAGAATCGCATAGACTACATAAGCCCTGCTTTGAGCTATCACTCTTGTCAATATTCCAGCTACCAGGAATGACTCAGTCTCCAGGTGAGCAGTGCTGTTATAGCTATTTTTAAGCATTATATCTGATNNNNNNNNNNAGGCTTCCTGGAGAAACATCTAGGAGTAACACTGGGATAGAATTATGTGTCCTGGAATCAGTATATGACTAGGGAGACTTAGGATTGTAGCCTGTTATTGGGCTTGAGCACTGAGGCTGCTGGTCAGGATGTCTACATCCGACT
>234531 NS=103 contig=separate
CCATGAACCATCTACCTCACAAGCCATCTCTACCTTACTGCTCTCTGGCAGTAAGGCGGGGCTAGCAATGGCAGCTCAGCGTACTCATGTGTGGACATGGAATTTCTTTACCTAAGATAAGCGATTTGTATTTTTTTAATNNNNNNNNNNGTTAGCTTGCATCCTTTAACAGCATCAGCCTACTTAGTAATTTGGACATGATGAAGTTGTAAACAGCAGCTCTCTCTTGAGAAGGAACACTGTAACTGGGAATTTTAATAAGGCAGGGGAAGCCCAAATCCTTTCCACCTGACT
>234532 NS=72 contig=separate
AAGTGTAGCCAGTGACAGATTCTTTTACTAGGAAAATGGTTGAATTTCAAACCGGGGGCAGGAATCTTAGGTGATCTACAGATTGAACTACCTTAACACTGACAATGACCTTGAGAAGAGTCTAGGGTTTCTGCTGTCAGNNNNNNNNNNTACTCTTTTCTATCTTAAAAAAGACAACTACCTAGCCAAGGGTGGGTTAACCAGCATGAGGGACCATCCACCTCTGTCTTAGACCTCCTATCTGAAACTCCTCACCAGATGAACAGAATACATACCTGAAAGGGCCATAGGACT
>234533 NS=60 contig=separate
TTGTGAGTGCTCACAGAGGCCAGAAGAGAGCTTCTGATCACCTAGAATTGGGACTGCAGGCAGTTGTGTTGTGTGCTGCTGGTGTGGGTGCTGGGAACTGAACTCTGGTCCTGTGGAAGAGTAGCCTGAGTCATCTCTCCNNNNNNNNNNCCTCTCCTGAGAGCTATTTGAGCTAGTAGCCACATTTTGCATGAGAAACCTGCTGAGGAAAGGATGATGAGTTTCTCGTATACATGATCCTGTTGGCAAGAGGATGAATTTGCTTTCAAAACCATGGGCCAGAACCACAAGACT
>234534 NS=92 contig=overlapped:34
AGATGAGTACAATGGTGTATCCTTCTTTATCAGAAAACCAGTGGACAGTAATCTTGTAAGGTCTAGGGCTCCTGCAGCCAGGTTAGATAAGCATCTGCTGCTGACCTTCCAAGCAGCTCAGGATGTCATGTCTCCTCCTGGGGCCAGAGATATGACTCAGCCTCCATTCTTCTGATCAGTAATTAAAGTCTCATAGTTCTAGTCTTTGGTCTACAAGCTGTTGATACTGCAGGAGATGGTCCACTCGACT
>234535 NS=91 contig=overlapped:16
CTATGGTGGGTGATCTGGCCCCACACCCTCTCTATGCTCACAGTCCCCCAGCCTCTGTCTGCTCCTCTCTCAGTGAGGCCACTCTCCTTGGCTACTCGGGATAGACCCTCTTGTGACTGCATTCCAGTCCACGCTGCCCTAGGGCTTCTGTGGCTCTTCCCTCAGCCCATAATTACGTCATTGCTTTTATTACTTGGTTCTGAGGTGCCACACTGACGCCCAGTCACTGCCACCAGGCAAGGGCTACTTCTGCCGTCACCACGGGACT
>234536 NS=78 contig=separate
CAGTGTTGTTTTTTTTCTTTTGTGGTAGTAAGACTTGACCACAGGACCTCAGGCAAGCTAGCTAAATGCTGTACCCTTAAGCCAGCCCCTCGGCCCTTTTCAGTGTTTTAAATTTTGAGGTGGGGTCTGCCTACATTACTNNNNNNNNNNATCATTCTGCCTCAGTCTCCCAACAAGCTGCTATTATAGGCCATGTAACCAGTCCCAGCTGATACTCCTAAAGCAGATGATGAGCACAGGCTGCTAATTATTTTTTGTACCTTAAACATATACATATACCATAAGCATCTGACT
>234537 NS=55 contig=separate
TGGTGAGAGAGGCTGGTATGGACTAGGCAGTAGTCCTTAAACATTTTGGTCTTAGAAACCCTCAGAGACTTGAAAATTATTAAAGGCTTTAAGAGTGCCATCTTAAGCCAGGCATGGTGGCACACACTTGTAATACCAGCACTCGGGGANGGCAGAGGCAGGTGAATCTCTGAGTTTGAAGCCAACCTGGTCTACGAAGTGAGTACAGGACAGCAAATGCTATACAGAAATCCTGTGTCGAAAAACCAAAGAGAAAGAGAGAGAGATATCTTATTTAACATCATGCACAGGACT
>234538 NS=103 contig=separate
AGATGCCCAGGACTCAGCCCCGCTTTTCTTCCCTATAAGGCATTGTCAGCATCTCCTCCCACTCTGCCTGGAGATGGGATCGCCTGGAAAGTAACGCTAGAGCAGAAAGGCCCCATCCATTGTAGAACTACACAGAGAGCNNNNNNNNNNGCCTGTGGCCTGCCACCCGGGTTCCCTTTGTCCAAGCTTTGGAGAACCAGGTTTGTACAAACCCCCTTGCCGCTGCTTTAATCACAGGGAATGCTGGTCCCTGTACGCATCTCTCTCTTATTCCATGTAAAATAACATGAGACT
>234539 NS=78 contig=separate
TAATGAAGTAAATTGTGCGCAAGGCCCCTGGAGCCTGTGGAATACCCAGCCCCCTGACCCAGTCTCCAGACCTCTGTGGCATCGACCTTTTGTGTGGGCAGCTCAGTGGCCGTGGGCCCGCAGCATGTGCACACTTTGCCAANNNNNNNNNNCCCCCACCCCCCCCCCCCCCCCCCCCCCCCCCCCCCC
>234540 NS=110 contig=overlapped:14
GTGTGAGAATGGGTCCCAGATGGCCCTAGACTTTGGACACAGTAACCGAATTTTTCTGTTTTATTGGAAGAGTTTCCATATTAAGATTCCAACTGAAGCAAACACTTTCGTTTACACCCACTAGGCTTAGATGTGAAGGAAGAGATAAAGTCAAGCTAGGAGTGCAGAAGAACCCTGGCTCATCTGGTCACCCTGTCTCATTGTCTGCTGACAGAGTGGGTAGGCTGCAACTTTCTTGTTCTATTTGTATACCAAACATGGCATGAGACT
>234541 NS=32 contig=separate
GTATGCATGTATACTGGTCACACACTTTTCTAGGTATAACATTAAACACTATTATTAGAGACCACAGTTAAGTAACCTCCTTATAAAGACCTTTAAGAATAAATGCTGATGTAGGAATCCTTGGCCGACACTTGAAGACANNNNNNNNNNTTGTGTTTTCATGTCAGATCATGAGACTCTAGGCAACGGCTCTTTCCACATATGTTTCTTCATAGAAACAGGAAAGATTAACCTGTCTCTTTCACATTACAGCTTATTAAATTGGATTCTAATGTAAGAAATCCACACTAGACT
>234542 NS=107 contig=separate
AAATGCTAAAATACAAGAAGCTTTCTGCTCACTATCAGTCTGAGGAAAAATTTGGGGACAAAGAGGATTCCACTATCATTTTAGCCCAGAAAATCAGGGAGAGGACGAGAAGGCAGCCAGAAGACTTTAAACTGTTTATCNNNNNNNNNNCTCAAAGCAACTCAATGTTCGTGGATGACATGGAAAAGAGCTCCCTTTGTAGGCAAGGGGCTGCATGGAGCTCACTTGGTAAGCAGCTGGACAACATGCCAAGCCAGGCTTCTCTCCCCAGTACCACAGAAACTGCACAGGACT
>234543 NS=64 contig=overlapped:29
CTATGCTCAGTTAGGTTGTAAGACACTTTGACGAACAAGAATGTTTTCTAGGGTCCTGGAGAGATGGCTCAGAGGTTAAGAGTACTGGCTGCTCTTCCAGAGGTCCTGAATTCAATTCCAGGCAACCACATGGTGGCTCCTAACCATCTGTAATGAGATCTTCTGGTGTGCAGGTGTACATGCAGGCAGAACACTGCACTCATACTAAATAAAATTTTAAAAATGTCTTCTAGTATTGATGCCATCCATGGGACT
>234544 NS=100 contig=overlapped:4
GTGTGTGGCTATGTGAGGCCAAAGCAGGGTGTCAGATCTCCTCCTCCATAGTGCTCTACTCCCACAGTTTTCAATCTGTGAGTTGTGACACCTTTGGGGGTTGAACAATCCCGTCACAGGGGTCACTTAGGACCATTGTAAAACACAGCCTTAACAGTAGCAAAATCACATTATGAAGTAGTAACACAAGTAATTTTATGGTTGGGGGTCACCACAACATGAGGAACTGTGTTAAAGGGTCACAGCATTAGGAAGGTTGACTGCCAACACCCACGCGACT
>234545 NS=68 contig=overlapped:25
AGATGCAGTGTTTAGCCCTTCCTCCCTGCTTTTCTTAAATCTGGCAGGATTTGTGTGTTCCTTGAAGCCAATAAGCAATCGGATAAGAATAGTATAGTACAGCAATGTGTTCCTGAAGCTAGGTCTTTAAGAGAAATTTTTGTTTCTTCTTTGCCTGCTGGATAATCAAACCTGAGGCCTTCAGAGTGCCCCAGTGCTGCCGCACTCTGAGATCAGTCTCTGAATCCATAAACACATTCACATCCACTCTCATACGACT
>234546 NS=74 contig=overlapped:18
ACATGGAATTTAACCTTTACCAGTGCCATTTGACTTATAATCAGTCAATAATTGTACTTTCATTGCAAGATAATTAAAGGTTATTATAATTTGCCTGTGGCTGTAACCTGCTGCTGGATAACATGAGAAACTATTTTTATTACAGCACTTGAGGGAGTTTAGTTACCTTTCCATAACAATAAGCAATGCTTCTCCTCTGGAGCACACCCTTTTGCTGTTGAGAAGCTCCTGGGTTAAACAAACACTTGATATTAGAACACTTGACT
>234547 NS=59 contig=separate
TCATGATATCCTTATCCTTTTTCGTAAGTAAAAACCAGTTTATGGATAAGCTGTGTGACCTCAATATTGATGCTCAATTATTACTAAGGTGCAAAACCCATATTTTTACATAACTCTCAGGGGCTTTGGCATAATCCTCTNNNNNNNNNNTAAGATAGAAGTCTTAGGAGTTTGCAATAGATATTGGAAGATCTGGATACAGGCTTCTCTGTCTTTTGATATGCTTATGATATAGTTTTGCCTTGAATGAGGAATGTCCTCAGCAGACAGCTGGCCATGCCATCTCATTCGACT
>234548 NS=69 contig=separate
CAGTGACCTTTCAGCACTAAGTGTTGATACTGCAAATGAAGCTGAGCATCTCCTGTGCTCACAAGACGCCTTCATTTATTCCCTGTACAGTGTCTACATCCCGTTTCCAGCCCGTTGTTGATACTTTCCCCATGTTTCAGNNNNNNNNNNAATACCCCTTCCCAGATGTCCTAGCCTTTAAACTATCTTTATCACCTCACATGAGAAAATCTTAGCCCACAAAGGATTTAAGGACACTCTCCAGGGCCATGAAAAGGGCCGCACACATCTCGCTGATCATCTAAGCACTGGACT
>234549 NS=47 contig=separate
AGATGCCCTCTGGACAATTATTCATTCTTCAAGTATGGTAGTTGATTTAAGATAGTTTATTTATGTTACCTCTCCCTCTTTCAAAGGTATATGTAAAATGGAGCATACACAAATACAAAATTGAAATTTTACTGCTGTAANNNNNNNNNNTCCTAGCTCTATATCCCTGGTTTTTAGGCTCTCATCTCAAAGAGGAAAGCAAGTTAGCCTTGACTGAGTAAATAGTTTATGATTTCCCTAGAGAAAAAGAAATATTTGATAAAATTAGAATTTCGCTGAAAATATCACTTGACT
>234550 NS=84 contig=separate
GTGTGCTCTCTCTTGGCCACAGCCATAAATGCAGCTAGAATACATAGGTCCGCATTTCATATGCTGATCAGCATGGCACTTGATAATCTGCACTGTTCAGGCTTAGAGCAGAACAAAGATGTTGACTTTGATTTCCTTTTNNNNNNNNNNTTGGAGATTGAAGCAAAAAGAAGAAAAAGATGGGGATGCAGGGAAAGGCTTATCTTCTCTCTTAGAGCAATAATGTGACCCATGGAAAATTAGTATTTCAATTACATTCCGGATATACAGTACTTTTATATTTTCCATGGGACT
>234551 NS=38 contig=overlapped:28
AGGTGACTTTATCTTGACTATTGTGAGTCACACTGCAATAAACTGGGGAGAGTTGTTATCACTTCCAGATAAGCAACTTCATTTCCTTAGGGTGAATCCTCAGAAACAGGAATTTTAATTTCTTCAGGTATTTCTGCACTGTTTTCCATCATGCCTATTTCTAGTTCCCACCAGCAGTATGCAGGAGCCCCTGCTCTCTCTGTATCCTCACCAATATTTATCTCTCATTTTCTGTGCGGTGACAGCCATTCGACT
>234552 NS=117 contig=overlapped:26
GTATGTTCCCAATGAGTTAGTGAGAACAACTTCAAAGAAGGAGAACACACATAAAGTGGCTTACAGACATAACTGAAGGTGTGTAAATCCTTGGGTCTTGGGTAACTGTTGGGTTTTGTGTCACAGTGTAGGACAGAAGACAAGTCAGAGGGAGTCTAAAGCACAAGAGAGCAATTTTGCCCATGAGCTTAGTTCTGGATACCTCGCCAGGCATAATCCAATATTCAACTGGCTTTGAACAAGATAGAACACCAGACT
>234553 NS=7 contig=separate
TCATGGATCGGTAGGATTAACATAGTTAAAAATGGCCATCTTACCAAAGTCAATCTACAGATTCAATGTAATCCCCATCAAAATACCAACACAGTTTCTCACAGACCTTGAAAGAACAATTCTAAACTTCATCTGGAAAANNNNNNNNNNGAACTACTGGAGGAATCTCCAAAACTAAACTTGAGCTACACTACAGAGCAACAGTAATAAAAACTACATGGAACTAACGCAGAAATAGGTTGACTGGTCAAAAGAATCAAATTAAAGACCCAAAAATAAACCCACACACGACT
>234554 NS=37 contig=separate
TGATGTCTGTTTATTGACAGAACTGTTTATAAATGCCACCCGTTTATGGCCAATGCCTGTGCCCTGACATTTGTTAATAATTTTGAGTATCATTATTTTCAGAATAAAACATATATTTTTTGAGATAAACAACCAAACTANNNNNNNNNNTAGACACTTACAGCCCCGAATATTGTCACTGATTTCTTTGTCTATTTTCTCAGCCATTCTGTGACAGCTCTTTGAAGGTAGGCAGCATTTTTCCTACTGCACATGATCAGACCACAGAAAGTATGTTCATGCTTCCACAAGACT
>234555 NS=9 contig=separate
CTGTGCATTTGACAAATATAATGGTATCTGTGATAATGTAAAAGTCACATGTCAAGGACACATGACTTTATTAATAACCTCTAGAAATAGATATATGACACATTTGCTGGACTAAGAGTCTTGGACACAGGAAATGTCATCNNNNNNNNNNGACTTCTCACCCTTTCTCTCAATTAGGCTGTCCAGTTGTCCCTTTTAATAACTGGCTCCTGAAACTCTTACTTGCTTTTTTTGACATCATAATCCCTCTCAGTCAACCAGCACCTGAAAGCATCTTGAGGTTATCATGGGACT
>234556 NS=88 contig=separate
GAGTGGGTGTTTGAGGCCTTTGAGCAGTATATGCAGGGATGAAAGTACTCCTCCGGGCAGCTGGCAGACACCTTCCAGGGGGACCCAGCAAGACAGGATGGTTTTCTTCCCATTTTCCAAAGCATCATCTCTCAGTATCTAAGCGTNNNNCAGCCAAGAGCTTTGAAAAGTGTTTTGGTCCTGGTGACTCATCGCTACCATCCACTAATCAAATGCCGTGACTTGTTCTCATCCCTGTTGGAACTGTAATACAGACAGACGGTGTGTGTGAGAGTGTGTGCGAGCATGCATGTGACT
>234557 NS=5 contig=separate
TCATGTCTTGGCAGGATTAACATAGTAAAAATGGCTATCTTACCAAAAGCAATCTACAGATTCAATGCAATTCCCATCAAATTGCCAACACAATTCTTTAGAGACCTGGAAAGAAAAATTCTCAACTTCGCATGGAATAANNNNNNNNNNGATCTTCTGGAGGTATCTCCATCCCTGATCTCAAGCTGTACTATAGAGCAACAGTTATAAAAACTGCATGGTACTGGCATAGAAACAGAATGGTGGATCAATGGAACCGAACAGAAGACCCAGAAATAAACCTACACACGACT
>234558 NS=127 contig=overlapped:27
GTGTGTTCAGCAAGAGCAAACATTCAAACGATTCAATAATGAGTCTCTGCTTGGGCTTCTGGTCTGTGAGTGTGTGTGGGTAGAGGAAGTGCAAAGACAGGAAAGACAAATATCTGGCTGAGACATCTTTTATAGCTCACATAGGGTGTCCAGGCTGGCAGATTCATTCTCTTCTTTCTGCTGCTACTGACTTTCTTCTTTTTGCCACTCCATCAGTACCAGCATCAGCTCTGCCTTCATCATCAAACCATGAGACT
>234559 NS=67 contig=separate
CTGTGCTGATCCCGTTCTTGCCAAGGAATGTGTGGCCTTAGCTCAGAAGCAATAAAATGTAAGGTCCACACTCATTCGGTGGCAAGGTGACAGCTGCACAGATTTCTCGGCCTGTGCTGGGTCGGGGGATGGGCTGAGGANNNNNNNNNNTCAGTTCTTGTACTGGCCTGCACAGGGACAGCCCTAAAGACTAAAGTCCAAGTTAGTATGGGCTCCAGGAGAGGTCAGCCCTGGAATCATGTACACACAAGCAACACTGAATGGGCTTCGTGGATTGTATTTATACATGTGACT
>234560 NS=90 contig=separate
AAATGCATGATTTCTTCCTCTTTGGCCTCAGTGTGTGTCTGATGCAGCTTGTTATCTTTATCTGTGTAGAGCCTGACAGCATTGGCCATCTACTGCTTTGGCTACTAGGGCTGTAGCTTGTTCCTCATTTCCCACAGCTANNNNNNNNNNGTTTTCACCTCCCCAGGTCCTGTCTTTTTAGGGTGGGAGTGCTGTTAGCAAATATGTCACCAGCTATAAGTGGTGTGTCCTATGACCCCAGTCTCTGAGAGCTTCTCTAGTGATCTTGCAGCATCTCACACTCATCACCTGACT
>234561 NS=61 contig=separate
GGATGGAACTAGGAAATATCATCCTGAGTGAGGTAACCCAGACCTAAAAAGACACACATGTATTCATTTTATTAGCCTTAGAGTATAGGATAACCTACAGTTCATAGACCCAAAGAAGCCAAGTAACAAGGAGGGTTCACNNNNNNNNNNCCCCCCCCCCCCCCCCCCCCCCCCCCCCCCC
>234562 NS=125 contig=separate
ATATGAACATTTATCCACTTGTTGGGAGGAATGCTCTTAGTTCCGTAAAAATAGGAGGAATCCCTGAGCAAGTGAGTCTTTGTTTTTGTAGGGCATAACGGTTTCTATGTTCTTACTTCTTACTATTCTTACAGTCTAATNNNNNNNNNNAATTTCAAGCTATGTAACAAATTATCCTTGAACTAAATGTGAAGATTCATCTAGAACATCTAAGAAATAAGAAAGGGGAGGTATGAGCAGTGGAGGAGGCCCTGTGTGAGTGAAATATTTGAATGTGTATTTTGACATGGGACT
>234563 NS=9 contig=separate
GTGTGGTTTATTTATGAAGAGTCGGAGCTGGAGCTGAGTAATTTATGTCCATTCACACTGTGAGCCAGAAAACCCTTTTTCTATTTAGAAGAGCACAAGTGTTTTGAGCATTTATAGTGGAGGTAGAGCAGGGCCTCATTNNNNNNNNNNCCGCTATCATTATACTGCGAAGCCGAGACCCAAGAGTTTTGTTGTGCTCCTGTAAAACTTTATTTACGATGTCTGCCAGGCACGTAGCCAGCCACTAAGTATTTAAAAAAATTCGTTCTTATTGGTGTGTGCACGCATGCGACT
>234564 NS=17 contig=separate
ACATGATTAATCAATGTGGCTGCTCATTCCTAGTAACAACTCTGACTCCCTCTCAACTCTCGATCCTTCTCTTTGGGCCCTCACTGCCAATCTCTTAGAGATGAAATAACCTGTTGACCATTCTTAGACTTGAAAAGTGANNNNNNNNNNGTGTGAGTAGCCACCAGACATATAATAGGCTCTTTATGAGGGTTCTAGTCAGCTTTAACTGTCAATTTGACAGCCTAGAATCACCTGAGAAAAGAGTGCAGTTGAGGAATTTCCCAGATCAGGTTGGCCTGTGGGCATATGACT
>234565 NS=68 contig=separate
TAATGTCACCCGTGGCTAGGATCTCCATTTGCCATTAGGGTTTACACTACCAAGGACAGAACAGCACACAGAATGGATGGATCTGAATTTGGGGGGAAATTTTTGTGTAGACTGGATTCTAAAGGGTCTGAGGCTGTGATNNNNNNNNNNATCGTGGTTTTAATGTGTGTGGCATGGTTTATTTTCATTTTAAAGCAAGATGGAAAGTTGCCTTTTGTTCCCCTGGAAGAAGAGTTCATTCTCGGTGTTTCCAAGTACGGCATAAAAGTCTCCACCACAGATCAGCATGTGACT
>234566 NS=31 contig=separate
AAATGAATGTTACAGCAGGCAGATCCATATAAAATCACTATGGTTTCCTTCGGAAGATGTGAGCTGTTCCTCCCATCTCCAGTGACAATTAACCTGTGGCAAATGCAACATGAACTAGAAGCAAGTGACATCCAGGAACCNNNNNNNNNNCTGAAGCCAAGGAAATGCAACACTTTTCAGGTAGAAATCAGAGGCCTGCAATATAGCTGTTTACTACTGACACAGAACAACACAAGACCAAGTTTTAATGACTGAGTTTCACATGTGTTAAACGCCATTGAATAGCATGTGACT
>234567 NS=87 contig=separate
CTGTGGTCTTCATGCTCAGAAGGCTGAGCCAGGAGGATTACACACTCAAGACTGATTTAAGCTACACACTGAGTTACATACCGAGAACCACGCTCTAAGAAGAGAAGGAGGAGGAATGAAAGACTGACTGAGCCACTTTGNNNNNNNNNCCTGTATGGGGTGCTCCCTCTAACCTGCTCCCCATAGAGCAGTGCTCTCAGCCAAAGCTTCCCCAGGCCTGTCGAGGTGGGGGAAGAGCTATGACTTTTGACTTTGGACTCCTCACCCTTCCCAGAACACTCAGACACCCGACT
>234568 NS=52 contig=separate
ATGTGCTCACTAACTCGCTCAGTGTGCACCTTTCCCCAGAGTCTACACAGGGTGCTTTTCCACAACGGAGGCAAGAAATCAGAACTACCAGTAAGAACCAAGCAACATAAGGCCCCTGGAGTCCCAGGCAATTAGGGTACAGACAAAAAGGGCTGGGGTATTTTGCTGTGAACTAAAGTGGCCAAAGACAGTTCAGAGGTTAGCATCTCTGAGGTATGCAGGCAACATGACACGGATAGCGGCAAGGTGGAAATACACACAGGGGCAGAATGGGACCATCAGCAGCATAAGACT
>234569 NS=39 contig=separate
TTGTGGGTATCTTAGGCATGTGGAAATGCCAAAATGAAAGAATCTAAGAGTTTTTCAAGGATGAAGTAAGACAAGACCTGTCGGTATCATGTTTGGGCCTAATATCCAGGGTATATAAAGAACTCAAGAAGTTAAACAGCNNNNNNNNNNTGGAGTACAGAGCAAAACAGAGAATTCTCAATAGAGGAATATCGAATGGGCAGAGAAACACTGAAAGAAATGTTCAACGTCCTTAGTCATAAGGGAATTGCAAATCAAAACGACCCTGAGATTTCACCATACACCCATCAGACT
>234570 NS=104 contig=overlapped:25
CCGTGCTGGCTGCTGGTTAGCACGCACAGCAGGGTGGTGGCTCTGGTGGGGACCTGTCTCACCCAGTTAAGTGACAGCCAGCTTCGTTTCTCTGTGTACAGCTTATACAGAGGATCATGTAGAGCTGGGCCAGGTTGCTTATCATATCCTTGTCAGGGAGGCTCAGAAATGGAAGCAGAGCTGGCAATGTACCTCATTTGTTAGAGTGCTTGCCTAGTATGTGCGAGGCCTCAGCAGCACACAAAACTGGCATGATGGTGCATGTGAC
>234571 NS=68 contig=overlapped:35
GTATGTCTTCTCCTCCTCTCAACCTCATTATCTGTCCAGTGCCCGAAAACCTACCAGGACAGCCCAATGCCCAACTGTGGATCAGTTCAAACAGCAGCAGAGATGACTCAAGCTGCAGGGCTGGTTCACTGAAGATGGCTCAGCCAGGGGCCACCAAGAAAGGCGCTATCTCTCTCTGGTGACTACAGAAGCCAGAGGGCCATGCCAAAGATCAAAGTAAATAAATGAAATAGTGCATACACACATGACT
>234572 NS=112 contig=overlapped:24
ACATGCACATACACGGGCGCACCCACACATGCACACAATGCTGCAATCCAAAAACAAAACAACATCAAAGTCGATCAACATCCTACATCAGTGGGTTAAAGTCAGTCTGTGGCTATGGTTTGCTGACCACTGACCTAGAGCAGAATATTAATCACTTTTCCAGTTGCTGAAACAAAGCACCAAAGGCTGAACAATGTATACGAAAAGAAGATTATTTAGTTGTAGAGATTCAAGGGTGTGAGACTGGCCTTCACAGGACT
>234573 NS=17 contig=separate
TCATGAGGTCCCATTTATTGATGCTCTTAGAGCCTGTGCTGTTGGTGTTGTGTTCAGGAAGTTGTCTCCTGTACCAATGAATTCAAGGCTCTTCCCCAGTTTTTTCTAACAAGTTTAGTGTGTCTGGTTTTATGCTGAGGNNNNNNNNNNTTGTGCAGGGTGATAAGTATGGATCTATTTGCATTTTTCTACATCTAGACATCCAGTTAGACCAGCATCATTTGTTGAAGATGCTATCTTTTTTCCATTGTATGGTTTTGGCATCTTTTTCAAAGATCAGGTGTCCATCAGACT
>234574 NS=80 contig=overlapped:7
GAGTGAGCTTCACCCTCCAGAATGAGCCACCAGTGTCCGTACGTGAATGCAAAAATGGACAGTGCGTCGGAAATGAGGGAGTTATTTTTAAAGTTTATTTTTAAGACCAGAAGCAGAGAGAATACAAAAACCCAGCAGGCAGGAGCACTTGCAGCTCTTTTAGAAGACCAGAGCTTGGGTCCAAGCACCCACCTTAGGTGGCTTCCAACTGCTTGTAGCTCCGGCACAAGGGAGCCGATATCCTCTTCTGACCTCTGCAGATTACTACACACATGTGAC
>234575 NS=74 contig=separate
ATATGGCCACAACAGGGTGCAGATTGAGAGTGGCCCAGACCAAATCTAGGAGAAAGGGCTTGAATGCTGAATCAAAGTTCAGATAAGAAAAGAAGCTTCAGTATTCTACTCTTTGCAGTTCTTTGTTTCTGTTTTTGTAACNNNNNNNNNNCATTTTCTCCAGAGTGAAAATGTCTGAATCTCCTGCAGCCTTCATTTTCCAGTCATCACTTAAGTATACCAAGCTTACTTAAGTCTCTGTCAGCCTCTCTCTCTCTCTCTCTCTCTCTCTCTCACACACACACACACACACATATGACT
>234576 NS=121 contig=overlapped:23
CAATGAGTCATTGGTCTGGTTTAAGCCCTTCGGCTTCTGCTATGCTATCAATACTGGACCCTCACTGAGACTCCTCTCTGTTATCCTGCTGTTGTCCAGAGTCCTGGAGATCCTGAAGCTTTGGTTCTGCAGGACTAACCCCTTCAGACACTCCAGCAGCTCATAGATAGAGTGAACATAGATGGTGGACCAGCTCAAAGCCCTATATTTGGGCCTGGGTGGTAGCTGAGTTGGTCAGCCTTCCAGCTCTCCCACACGACT
>234577 NS=67 contig=separate
CTGTGGTGAAGGTGATCAATGAAGGGAGAGGCCTGAGCACTCTGCTTCATTCATCTGCAGTGACCCCTCCCCTCAGCCACCCCCAAATGACCTTATGCTGAAGGTCAGGCTGGGGAGGTGGATGGGACTTTGCCAGTTACNNNNNNNNNNGTCTTCAGAAGCCCATGCAGACGGCCTCTCCTGCCTGCTGATGCACCCCACACAGCTGCACATTTTAAAGGTTCCGAGGAATCCAGACTGAAGGATTCTATTGTTTTATTTAACCCAGTATTTCAGTTCCTTTCTCATTCGACT
>234578 NS=63 contig=separate
AGGTGCTATAAATAGTTTTCTCACTCACAGATTGGTGGAGAATTGGGATAATTGTAAATGTGTTGAATTGTAGTGGCACTATTTATAATGTTTGTATAGAATCTCTATGTACACAACATGTCTACAGTTTTGAGGTAGTTNNNNNNNNNNCCTTTGTATCTTCATCAGAAGTACATCTGTTCTTCAGTTGTCTGCATCTCTAAGGATCCTTGAGAGTGTCAGTTTTTTTTAATTTATCCATTTTTATAAAGTCATTAAAGTCACTGTCCACTATATCTTATAGATCACTAGACT
>234579 NS=56 contig=overlapped:8
TTGTGATGCACAGATATACATGTAGACAAACTTATATACATTAAATAAACAACATGTAAAAGGAATAGATAAATAAAAAAAAATTAAAGAGGAATTTAAATGGAGGTGCCCTACATGGGTGGATAAGACATAGAAGAAAGACATGGGTTAATGAGTGAAAATCTCAGTGCCTGGCATAGGATACATATTATTCATCAGAGAGCCCTTCCAAATGCCCTCAAAACAACACAGGCTACTGTTATTGCTCTCAGGTACCCACCATAACTGCATAGGACT
>234580 NS=50 contig=overlapped:28
AGATGCCAGACAATTTACCTTAGGCCAAGACTTGGGCTCCAGGACCCAGCTCTATTTCTTTCTGGTTATGTCTTTCTACTTAGGTTGGTAATCCTTAGGTGTAAAGCTGTGTCCATCCTGAACTCATATTCAGCTTCCACATTGTCCTCTGAGTACCAAAGACCCTACACTTCTTAGAACAAATGGCTTTGAAGTTCTTGAAGTTTCTGTCTTCTCTGAGGTTAAAAAAAAAAGTGTTCTGGGAGTACATGTGACT
>234581 NS=111 contig=separate
TGGTGCTTATTGTTAGGGAATTCAAGAAGAGAAAGTGCTGGTGTGACAGGGCCAAAGGCTCTGTCACTGTCACTTCACTGTTCAGTGAAGAAGCAACGATGGCTTTGATGGGAAATTAGGAGAGGCTGATGGTCTGATAGTCTAGGTTGTCAATGAGACACAGTCTAGAATTCCTGAAAACAGTCTCAACAAGGGATGGTCTAGATCACATTACCTGGCCACTAGGAGCAGCACTATTCCTTGCGCAGGATATCCTGACGTGTCAGAGCGACAGAGCAAGCTGAGCACAAGACT
>234582 NS=31 contig=separate
TAATGAGAAGAATGCAGGCTGAAGGCCTTCTTGTGCCCAGCTCAGTGACACTATATAATCATTTTCAAAGGATCAGAGAGCAACAGAGCAGAGCTTTCCCTGACATCATCTCCATCACGAGGCCATCAGTTAGAAAACCCNNNNNNNNNNGACCCTTGGAAGCAACAAACAATATTAAGATTCATCCAAAAAATCCTGAGAAATGTTAGGTCTGATGCAAGAGCAAGGATGGAGAGGGCTACAAAGCTACCAGGACTTATGGTGAAACTTCTGGAGAGCACAAGGCACAGGACT
>234583 NS=43 contig=separate
TTGTGTCCTGCCCCCTCAACCCACAGGGGCTCCACAGGTCTTTGGCAACGCTCAAACAATGCGAGGCCATGCGAAAAGTCAATGACTTCATCTTCAGTCCCATGAATTATTAATACTGGAGAGGTTATCTTAGAGATTTTNNNNNNNNNNTGAGCTATATAAAAAGGAAAGGAAGCTTCCTGTGTTAGAACAGAAAATTCAAACACCAGAACTGTACAAATCAACTTTAGGAATGGAAGCCATTTAGGTTTGAGCAGGATCAAAAAGTCATCCATTCTTTTCATGCACGCGACT
>234584 NS=80 contig=separate
GTATGTCACAACCTCTTAAAATGATAACTTGAGCCCAGATCTTTTCCTAAACTCTAAACCCTTAACACCTGCTTCCTACCTGACACCTTCAACTGAACACTGAACAGGGCGCTCACATTTAATCTAACTAGAACTAACCCNNNNNNNNNNTTTGCTTGAAAGGTCCCCCATCAGCAACTCCATCCTTCAAGTGGCTTAGGCTCTAAACACTGCAGTCAGATCTAATGGGAACTATCCTATCTAGAATTCTGTGTCCCATCTGGATTCCTGCACTGGCTTATACATCACCCGACT
>234585 NS=73 contig=separate
ACATGCACAGGCAGGGCTAGCTCTGACCCTTAGCTTAGTCCTGGCGTGTCTTTCTCAGCGCCTACTACCGCTCACATTATGTGACATTGCACAAGAAATAGTGGTTAAATGGATGACCCGGCCCTTCCACTTGACGGCTGNNNNNNNNNNCTCTTCAGCGTGACCAGCTGAGCAGAGGGCACACTCCCTTCCCGGAGACCCGAGGCGGGCGTCACCGTGGCCACGAGGGAGCGAGGGAAGACCCACCTTCCCAGTGCCTCCAGACGAGGGCAGAGAAGCTGCTGGCACGCGACT
>234586 NS=105 contig=separate
GCGTGAGAGAGGGCAGTATAGTACTGTCTCAGAGATTGAGTACTACTGTGCTGCCCTACTGCTGGGTAAGAAAGTGAGTGTCAGTGTGTGCTCTCATGGTTACTGCACAGATATCCACCAAGGTACAGAACCAAGCGAGGCATGAAAACNACACAACACAATTACAGCCTCGGGAAGCCTTAGCCAGAATAACTGCAGCCAGTTTAGGGCTGTCCTGGGCCAAATGGTGAGCTCTGTGTTAGCTTGGGCTAAGGCCTTGTCTTAAAACGATGATTTAATGATGTTCATGAGACT
>234587 NS=100 contig=overlapped:21
CAGTGTGGTGCAGAAATCTCCTCAAGAACCCCACCCCTAACTGAGTAACTGTTACTAGGTGGTGGCTTCTGAAGGAGGAAGAATTTGTCTAAAGGAGTGACCTGTGGTAGGCTGACCAGACTCTCCGGAAAGACCCCACACCCATTCATTTACAACACAACATAGACTAAGAGGGCTTTTAAAAAAGAAGAAAGAAAGAAAAGAATGTAAGGTCTGAGGCCCAGTGGTTAATTTAAGGTGGGTTAAGTTCACCACACCTGACT
>234588 NS=53 contig=separate
CAATGGCGACATTTGGTTCCTACCTGTCCACTTGTCCTGAGCCTGAGCCAGGCAACCTGGGTCTGACTGTCTACCACCGGGCATTTCTGCTCTACTCCTTCCTGCGCAGTGGGGAAGCCCTGAACCCCGAATACTACTGTGGTAAGAGGCATACAGGATGGCCTTGGCTTTGGGAGGGCTTATAGTCTAACTGGGGCTGGCTTCTCTGGTACTTTCTCTCATAGTGATCTCAACATAGCCCCTCCCCATATATCCATCAGCTGGCAGATACCAATTTCTCCTTCCCCATCCGACT
>234589 NS=19 contig=separate
ATGTGTCATGGTCAGAGGACAGCTTCCAGGAATCACTGGTCTCCATTGTTGGGTCTTGGGGACTGAACTCAGTTTATCCGTTTGAGTTACTGCAATGGCTCAGAATGCTCTCTAGAAACCGTCAACCTGCCTTTCCTGGGNNNNNNNNNNCCCCAGTCACTTTCAGAAAGGGCTAATCTCACTTGGCTGGTGAGGCAGGGCAGATGATAACCACAAAATGAGGTTCTAGGAGGTGCTGCATCCCAGTTAGCGTTCATGGATGATCGCACTCTTTTTATGTGTGTACATATGACT
>234590 NS=22 contig=separate
ACGTGTCCTCATTCGTCTACGCGTCTTCCATCTCGTTCTCACTTTGGTCGCACCTACGGTTTTTAGTTCAGGTGGCCACCAACTTGCCATTGTTAGGATTTAGATAAAAAATGCCTTTTTGTTTTGCGTCTAAAACAAAANNNNNNNNNNGGGGAACTGTAGAGAGCTGCGGAATGCTATGCCTTAAAGATGGAGCTGGTTTCCACCTTCCACCTTCCCGATGGTGAGTGCTCTCTGTCACGAACAACTCCACATTTGGCTAAGGCCGAGGATCTGGCTTGCTTCCATGTGACT
>234591 NS=53 contig=separate
ACATGCTTAGGGGAAAAAAGTAGATAGAGTCAAGAAATTTAACTTCTTAAAGTATTTCTGTGCCATTCGATATTCCTATGTTGAATCCTCTGTTTAGATCTGCATCCATTTTTAAATTGGATGACTTGATTTGTTGCTGTNNNNNNNNNNTGGACATTAGCCCTCTCTCAGATACAGGGTTTGTGAAGATCTTTTCCCAGTCTGTAGGCTGTCGTTTTGTTCTGACAGCAGTGTTGTCACCAGGAAGATGCAAATCAAAACGACCCTGAGCTTTCACCTTACACCCATCAGACT
>234592 NS=63 contig=separate
ATATGAAAGCACTGTATCCATGAACAACCATGGACTTGTTCCAATAAAGCTTTATTTATAAATAAGAGCAGTGAGCCATGGGTCTGTGCAGGAGGTAGCCCTCTGTGCGTCTGAGTGGACATGAGGCAGCTCACGTTTTGNNNNNNNNNNATATGGACACACTTCAGACACAGTGGAGTTGGATTCTGCAAATCACGAAGTGCATTGATGTTCATCTCAAAGAAAACGCTGCCTACTTTCAGGTTTTTAGACATATCTGATCTTTAAAAAAAAAAAATCTCCATTCACCTGACT
>234593 NS=44 contig=separate
CCGTGTCATCTCCTAGATTTAACACCACAGGAGACGGTGATAGGAAAACTGGCATCAGAAAAATATTCCTAAACACGGCCACTGCTAACTTCCTTGTAGAAAACATTTAGTTTTCGAAGTCCAATTTGAAAATATAATTTNNNNNNNNNNCAAACCATGTGTGAAACTGGAAAGGAATGGAAGGGTAATTAAACCTTATCAGAGATTCCTCCAGGGCTGGAGCTGGATCAGTAGTTAAGAGCTCTTACTTCTCTCACAGCAGACCCAGGTTCAGTTCCCAGGACCCATGCGACT
>234594 NS=103 contig=separate
TTGTGAGAGTGAGCAGGAACTGGAGAAGCAGTTTTCTCCCAGCTTGGGGCAGTGAGCTTCACAGTCTGCTCTATGTGCTTCTTTGGGGCAATAGCTTGTGCTTTCTTAGAGTGTCTGCAGCTGGAAAAATGTAAGGAATCNNNNNNNNNNTGTAAAATGTGAGCAAAGGAGGCATGAGTTAAAAGTTATTAACAGATACCACAAAAACCAAATCAGTTTATCAAATATCAAGAGGATGGGATTTCCACAGACCTTACAGGAACCAGACTCTATTACTGCACTTAACACAGGACT
>234595 NS=69 contig=separate
GCATGCTCACAGACTAATTTGATCTGGGCAATCCCTCAGTTGAAATTCGCTTCTCAGGTGACTTTGGGCTATGTAAAGTTATAGTTAAAGCTAACTAAAAGATATGGTCTCACTGAACCTGAAAGTCACCAATTCAGCTAGNNNNNNNNNNTGGCTAGAAAGTGAGCTCCTGGGATATGCTGTCTGCCTCATCCTCCATCACTGGAATTACAGATGTGCAGTGCCATGCTCTGCTATTTCCCTGCCCATTCCTGGCTACTTATGTGAGTTCTTGTTTGGAAGTTGCCATACGACT
>234596 NS=58 contig=overlapped:12
CAATGATGGGCTTTAATTGATGAGGAGAAACACACATCACATCTCCAGTGAAATAACTTTTGGTCATGGATTTGAATCATAGCAATAAAAACTCTAATGTATTACTTGAAAAAGTAATACATTTAAAAACAATTTTATGGCCATATACTGGTTCAGACTTTCTCATTACTTACAATAGGATCTTTAGAGGCATTTGGGAAGGTAGTATGGAAACAAGGCAGGAAAAACTTCTTGAGACCTATCAACGTGACCCTAGAGAGGAACATTCGACT
>234597 NS=91 contig=separate
ATATGTTACAGGGTGGTCAGTCAGGCAGGGGCATAGAAGATGAATGGGACACAGAGGAAGGAGGACTGGCTATGAGAGGCAGATATCTGAATAACGGCCAGAGATTCAAGTACATTCATTATCATTGTGCATACTCCAGGNNNNNNNNNNAAATCTATGAAGACCTAGGACATGAAGATCAGAGAGAGTTCCATAAAAAATTGTAAGAGCCCCGGGCCACAGAAGCCATTGAAATAGAGCTTCATAAAAGAAGTGATTTTCAGTATTGAACGTAACACAGAAATCCATGAGACT
>234598 NS=90 contig=overlapped:6
ACATGCTCACCTAATATGATGTACACTTGAAATCAATGCGCTTTGCCGGGAGTCACACCTTGACTCTAGCCCTCAAAGAGAGGTGAGACAGGGAGTCATGAGTGCTGGGTCAGCCTGGGCTACACAGTGAGATCCTTTGGGAGAAAGAAGTTAATTCACCTGGCTATATGTATGTTTCCTGTAATACCAAACTTAAATATTTTGCTTACTATTCAGCAAACTGTGCTCTTAGGTCTTGATTATTTTGGTGTATGTGCTGGATGGGTGTGCATGTGACT
>234599 NS=20 contig=overlapped:5
AAATGTGGTAAAGTTTAACAATATAACTATAAAAGATTCACCTGATGTGATTTGTGTCTTGGCAGTCTGGGTGACCGCTGAGTGCAGCCCAAGCTTGGAGACTGTGCTCTGTGCCAGGGTAGGGCAGGACCATCCTACCTCAAACCCTCATCTCCAGGAAATGACTGTAGTGTTCCCTCTTACAGGTGACCAAGGGCACTCTCAGTACTACTTAACCCATCCTTCTGCAGTGCTGTTCTCTGCCCAGGAGAGCGCCCTGCACCAGGATCCCATGCGACT
>234600 NS=38 contig=separate
CTGTGGAGACCCACCCCTCCTGGGCTGGCTACTGTACTGGTTCATTGTGAACACACCAGCCTGCTTAGACCCTACTTGGCCACTCTCAAGTATGAACTGGGCCTTGGGTCCCTTCCCTCAAAGGGCCCAAACCAGATCCCNNNNNNNNNNGGTCTATTACAAAGTCAGGCTAGGAAGAGTGCTATGCCATGAAGAGATGTGGGACCAAGAACAAGCCAGGGGGCTGCTCAGACCAGACCTGCCACTGCCTGGCGTCAAAGCGTACAACATGCCATGGGGCATACACATACGACT
>234601 NS=81 contig=overlapped:19
GAATGGCTAGTTCTCTGCGGGACAGTGAATGTGATAAGCATAAAATCAGGGTGCCTGGTCAGGTTCTGCCCTACATGTAGTTTCTTTTTTGACCAGATTTCTTTTCTCATCCACATTCAATATTGCTATTATGCCCATTCCACATTCCTGTTAGGCTTTCTATCATATTTCTTCCTCGAACCTTAAGGCATTTCACAGAAGGGAGTCTTGATCCCCAACAGATAATGGTGTAGTTTGCTGTAGCAGCAGGAACTAGCACAAGACT
>234602 NS=118 contig=separate
GAATGGAGAGTAAGATTTCTAGAGTACAAGAGATAATAGAGTCATGGATTTCCAGAGGAGAGATTGTGAAGTTGAAAAGGGAATGGGTTGGCAATCTCGGGTTATATATGAGATTTAAAATCTTATTGTTTCACTATAGTGNNNNNNNNNTTTGTTTTGTGTGTGTGTGTGTGTGTGTGCATACCATGCTACTCAGACAGAGACCATACGTTACTTCTCTTTTTGCATCATGTCCACCAAGTGATCAAACTTGGGCAATCAGCATTGGCAGAAAGAGTCTTTATCCACTGGACT
>234603 NS=37 contig=separate
ACATGTGAACACACACATTCATTTTATTTTTTATATTCACTGGTGTTTTGCCTGTCTGTGTGATGATGTCAGATCCCCTGGAACTGGAGTTATAGACAGTTGTGAGCTTTCATATGGGGTTGGGAAATGGACCCAGGTCCNNNNNNNNNNGCTCTTAACTGCTGAGCCATCTCTCCAGCCCCCACACATTATTTTTTTCCACTTGTGTTCTTATACAGAACCCTGACTGAAACAGAAGCCAAGGTAGGTAGGGCATTAGGAACTAAGTCCCTTCAAATAGCCTGAACACTAGACT
>234604 NS=42 contig=overlapped:7
CTATGGAACCCACTTGGACACTGAATTGCCCTGGGCTACATCTGTGCAGGGGTTGTAGGTTATCTCCATGCATGGTCCTTGGTTGGAGTATCAGTCTTTGGGAAGATTATCAGTTAGGAATCTGAGTCATAGAGTAGTTAAATTGATTTACATCATATAGCAATGAACAAACATTAGATCTTGGAAAACCATTTAATTTGATTCACCATCTTTCTCATGGTATCTCTTATAGAAGTTAAGAAAAACTGAAATATCAAAAGTCTCCTTACACTAGACT
>234605 NS=71 contig=separate
ATATGTACAATGAAACAATATTTAGGCAGTAATCTTGCAATAGAATTTCTAATCTAAGGACATTGACCATTATTATTATTCCCCTTAAGGATCTTTCTTTCCACATCTAAGCAGAACGAAGTAGAGTTCTTAAAGAGGAANNNNNNNNNNGAGTAGCTGATGAATACGTGAATAAGTTTGTGTCTTTGTTACATCTTCTTTCACACCACTTTACTCCTTTCAAATGCTTACACTGTTTTGTTTTGTTTTGTTTTTTAATTTCTGTGCTAATTGTGTCTTCCCATGCACTAGACT
>234606 NS=65 contig=overlapped:28
CTATGTGGCAAAGGATGGCGTTAGCCACCTACTTTTCTCTGTTGTAAAATGTAGATTGTGAGCACAATTAATTCAATATTTTAAACTAAAAACCCAGTGACAGGGGCTGGGGAGATGGGGAGAACCCGTGTTTGGTCTCCCAAAACCCACATTTAAAAACCAAAATAAACCCAGGTGTGGCAGCAGGCTGTAATCCCAGCACTGTGCCCGTCCACTCTGCTGGGGTGTCAGGCCAGTGAGACCCTGTCACGAGACT
>234607 NS=46 contig=separate
CAATGTCAAGCCCCTAGTGCCTCAGACCTGTAGAAATGGTGGAGCCTTCCCCGGGTGAGCCTCAGAGAAATGGCAAGGTCCTCTTTCAGTCTAAGTACTGGTGTTTTTTATGATTGACCAGTGTGTGCAAAAACTTTCAANNNNNNNNNNGCAGCTTTCTTCTCCTAGGTGACTGCAACCTACGACTGCCTGCCCACAGAGACCCCCGACTGAGACTAGACCGTGCTGTAGACAGTACTCATGCCCAGGTTTTGCATCTGGTAGATGCACGACCCCAAGTTTCTGCATGCGACT
>234608 NS=121 contig=separate
GTGTGCAAATATCTCTGTGGTGTGCCAGCTTTGGATCCTTTGAGTATCACCCAGGAGTGGTACAGCCGGGTCACATAGGGGGCTTGTTTTTTGAGGAACCCGCACACTGACTTCCACAGTGGCTATACTAGCCTACATTTNNNNNNNNNNTTTATCGGGGTTCTTCCTACATCATGTTTGCAACAGGTTTGTTTTTTTGTTTTGTTTTGTTTTGTTTTTTGTTTTTTGTTTTGTTTTGTGACAGGGTCTCACAATGTAGCCCTTGCTGACCTCAAACCTTAAATACACAAGACT
>234609 NS=64 contig=overlapped:10
ATGTGGAGGTCAGAGAAAACTTAATGAAGTAAATTCTCTCCACTCTGTGGGCCCCAGAAATGAAGCTAGGTCATCTGGCCTGCTGGCTGAGCCTCACTGGACCCTTCTCCTTTATAACTGAAGTCTCTGCATATTTTTGCAAATATCACTGCCTTTCCTCCCTTGGGCCTCTCTCCCTTTGTTCTTCCCTCTTAACTCCCATGCCCTCTTTCCTTTTTTTGTTTCCTCTCGCCCACCTTTCTCTGCATTAAAAAAAAAAAGAGCCATACGACT
>234610 NS=27 contig=separate
AGATGGGGAGCTAAGATGGCGGCGCCAGGAGAGCACTGTGTCTGAGAATCGGGACAGCACTCTCCGTGCAGCGACCAGGAGACTGAACTCTGGGCCCTAAAACTACAGCGATCATGTTTCCCAGGTGAGGGGAGGCTCCCNNNNNNNNNNTGGGAATTGGTCGGGTCCACTCTCGGCTGCCCAGCTAGAACCCAGAAGAAATCCCAGGTAACTCGGGCTTTGGGTCTCCGGGCTGGAGCTGCAAGCCTGTGTGTTCCCAATCACTTTCCCAGGCTGATCAGTGGGCACAAGACT
>234611 NS=110 contig=separate
TCATGCACCTTCTAGGGAAGCAGAGCTAGGGAGGAAGCTGAAGACACAATCAAGAAGTTTCCAGGGTCTGGAGCTTCTATGAGCCCAAGTCATGGGGCAGGGGCTGGAAAAAATAAAGCAGAAGGTATTGAGATGCTAAGCCTTNNNNNNNNCTTACTGAGAAAAGCTTTACCTCTAAGAGCCACAGGAGTCTCTGTGGCCCTTGCCAGGCCACAGAGAAAGACAATGCAACCAGTCCTGATGAGACCTGAAAGGCTAGGGTCAAACAGAAGGAGAGGAAGACCTCACATATGACT
>234612 NS=79 contig=separate
AAGTGTAAAAGAGGCACAAAGCCTGGTGACTTGTTGCTTTAAGAGCCAATTGGTCAGAAGACTTCATCAGTAGTAAGAGAAAGTGCATTACTACTGACCATTGTTTCTGGGAGAAAACTGGTGGTGAGAGATGAGACAATNNNNNNNNNNCTTTAGGGTGGTTTAGGAGAACCACATCAGCTTCTCATCACTGCCTTTTAAGGAATAAAGGCTGACAGGACATGGGGCAAAACGGGGCACTGGTCTTTAAAAGCTATGAGTAAACAAAAGAACTCTCTGAAGTCCCATAAGACT
>234613 NS=115 contig=overlapped:18
AGATGAAAATAGTATTGAGGAGCTCTGGGTTTTTGTTGTTGTTGTTTTGTCTAAGAAATGATACTGAGAAAAGGCTGAAAAACTAAAAGACATCTTCTGACAATAAACCACAGGAGAAACAAGAACACCAGCACGTGTAGCTTGTCTCTCAGGGTCTGACTATGCTAGGTTTTCTCCTTCCAACAACACTGGATTACTTTCATTTTACATGCAAAAATGATATCTTTCAGGACAAGAAACTTAAAGCTACACGAGAACACAGGACT
>234614 NS=96 contig=separate
TTGTGCGAACTGGGCTGTCCCAAGCCTCCAGCACCCTGAAGTCAGGGGACACCGCCCTGGGGCTGCAGCTGTGGGGCCACCTCCTTGCTGTCTTTTTGCGTCTTCCCCAAAGCAGAGCTGCCACTACCAGAGCTTGCTGGATGAACCCTACATTTGGGTCTGTTGTGTCTTCCTTTCAAACCCTGATACTTGAATGGCTTCAGGCACTCCAACACTATCACTGTGCGGGATGGTGTCATTGTAATAATGCTGTTACATGCCTGCACAAGCACTCTCAGCTGTGGCCATGGGACT
>234615 NS=63 contig=separate
GGATGACTTGCTATGGCTTAGTCTTGGGATGACCCCTCTCTATAAAACACAGCAGAGCACTGAGCCCTAGGGAAACTGAATTCTTCACCAAATTCACTAGATCCCTGCGGCCCCGTTCTTCCAGCAGAGGATAAACAGGGNNNNNNNNNNTCGTGCATCAGGTTCCCTGGGACCTGGGAAAATACTGGGGAAATACTCCTGGCCTGTCTTTTTGGAGTCCTGAGAGTGATTTCTTCTATTTCCAGTTGGAAGAGGGCATCCAAGAAGAGCATGAGGTGTGTCCAGCATTGGACT
>234616 NS=57 contig=separate
AAATGGCCAAGATATTTAGGTTTTTGAGGTTGAGAAACTGTGCGCGCACTTTTAACAACTTTTTCAGCTGTGTTTGGTATGCATATTTACTGCACATGTGTATTATATGATAGAGGCCTGATTAGACTCAAAATGAGTTGNNNNNNNNNNCTAATGTGTCCTCTTGTTTTCACTGGAGAGCAAGGGCTTGGGCTGAGGGATAAGGTGTCTCTGATTCATAGTCACTCCTCTTTGGTACCACAAAACACCAGCTATGACAGCCATGTCCAGCCCTGTTCCCCAGCTCACAGGACT
>234617 NS=29 contig=separate
ACATGAACACACACACATAGGAGAGAGAGAAGGAGAGAGAGAGATCCACACACTCACGAATGTATATGAAAAGATAAACCAACCGGTAGAGTGTAGTAGTTCTGTGGTGGCTGCGGCTTGCTGATAGGACACTTATGTAGNNNNNNNNNNGAGGCCACGGGTTCAATCCCCAGTACAACAAACAGAAAAAAAAAAATCGAAACTGGGGTGACGGTGGCTCACAGGCAGTGTGTGCGCATCTAGCGCACCAAGCCCTGCATCCCCAACGTCACATCAGTTAGACGGCACCCGACT
>234618 NS=79 contig=overlapped:17
AGATGGTCTGAGGTGGGGGAAGATGGCTACATAAAATAAACCTTTTTCTGCTTTTGCTTACCATTTATTTGCATCTTTCAGTTGGCTTATGCAAGATAGGTGGCCAAACCTGGCTTCTTGGGGCACAGACTGAGCTTCCAAATCCGGTAGCACTTTTATCCCCATTTTTCTGTCATATGGCTGAGGACTAGAGGCTCAGTCTCAAGGTTTTAAAGATTTTATTGAGATTTATTTTTATGTGTATAAATGTTTTGCCTGCATGTGACT
>234619 NS=52 contig=separate
GCATGTCTGCACTCCAGTCAATTGGTCCATTTTCTGCTTTCTGTACTCCAGATATTGCACCAGAAGGCTTTCCAGTGATTATTTTATACCTTGGGAGAAACAACAGCAGAATAAGATGAGTAGGCCATTACTGCACAGACNNNNNNNNNNCAAACTTTGTGACTGATGGCTACAAACAATCAAGACATGTTGAATCTGGCTGACTAAAGTGGAACGGCAGATATAAGGATACTATCTATATGCCATAATTAATTTTCATTTGGGCACCCAGAGTGCCATGAAAAGCATCTGACT
>234620 NS=62 contig=separate
ATATGTATTTTGCACATTAAGCCCTACTATCTTTCATGTTTCCTTTCTACTCTTGCTGATCCCTTTATTCTTCCCAACTAACTAGTCTCCCTTCTGTTTTCATGTCTTCTTCTTTTGTGGCCAGTGAGTTTCATTAGGGTTNNNNNNNNNNTATTTTTGCTTTATGTGTGTATGTAATTTGCCTACATGCATTGTCTGTGTAGCGTGTTTCATGTCCAATGCCCAAACAGGCCAAAAGAAAGCAACCAATTTTCTGAATTTGGAGTTACAGGTCATTATTAGCCACCATGGGACT
>234621 NS=95 contig=separate
TTATGTCAGCATTGAGAACATTAAAGTTTAAAGAGCATCCAGCAAGTCAAAATACAAAAATGGTACTTGAGAAACAAAGATTTAGGTGTCTCCCCTCTTGAACTGCAAGGCACCTTTTCCTTCACCCACATACCTTGTGANNNNNNNNNNGCAGTGGAGGTGCTAATCTTAATTTGCCCCCTCTCCCTCCAGGGAGCTCAGCGTACCCATCCACCCTCGGATTCATTTCCCCTGGAAAGCGGTGGGGTTTTATAATGATCCGATCTATTTTGTAGCTGGTGTTTCCATTGGACT
>234622 NS=92 contig=overlapped:32
CGGTGGTCCCAGGCTGTGTTTTTGGTTTTGTTTTGTTTCGTTTTAAGATTTATTACAGCGTTCTGCCTGCATGCCAGAAGAGGGCACCAGATCTCATTATAGATGGTTATGAGCCACCATGTGGTTGCTGGGAATTGAACTTAAGACTTCTAGAAGAGTAACTAGGGCTCTTTGCCTCTGAGCCATCTCTCCAGCCTCTCAGACTGTGTTCTAACGAGAGGGCAAGAGGCATTGAGACTATAACACATGACT
>234623 NS=121 contig=separate
GGATGAAGTATGAAGACTGGGGCTGTTTAGGCCAACTTGAGCTACATAAAAAACAAGGCTGTGTATAACTAAATAACAAATTCACACCAGCTCATACCTGCTTCGTGTGGGCCAGGAACTGATCAGGGGAACCCGTCCTCNNNNNNNNNNAGGTGTGAACCGTCAATCCCTTCGGGGCTACTAGATCAACCTAACACAGAATGTCTCTTAGTAAAAAAGCAAAGAGAAACAAAAACACAACAGCGCTAAGGTGGGGAGCGGGAGGAAGAAGGTAACAAAGAAAACCATACGACT
>234624 NS=53 contig=separate
AGATGGGCCCGTCTGTGGAGCTTCTTGACTAGGAATTGATATAAGAAGGCTTAGTCCACTGTGAGTTGTGCCACCTGGGCAGGTGGTCCTGGATTGGGCTGAGCAAGCCACAGGGAACATGCCAGTAAACAGCATTCCCCTATTGTTCTGTCCTGTCCTGATGTCTCTTCATGACAGACTATAACCTGTAAGTCAAATACTCTTTCCCTCCCCAAACTGCTTTTGCTGAGTGTTATAACTACAAAAAGCAAACTAGAACCCTAATCTTGGCTGGGCATGGTGGCACACACGACT
>234625 NS=67 contig=separate
CAATGACCCCACTTCTGGTACCAATTACTTTGACTCACAGTTTAAGAAGGGATACTATAAGGAGAGATGGCTCATGGGTAAAGCGCTTTTAGAACAAGCATAAATATCTGAGTTCAGATCCCCAGCACCCATGTAAAAACNNNNNNNNNNGACAGCAAGATCAGAAGCACATTGGCCAGCTAGATTAGTCAGTGAGCTCCAGGTCCAATGAGAGCTCGTGCCTCCAACATAGAGAGCCACAGAGGAAGACCCTCAACGTGATCCTTTGGCCTTTTCATGTGTACACACAGGACT
>234626 NS=108 contig=separate
CAGTGCCTATTCATTTACTTGAACAACTCTTACCATTTCTAATTCCAAAACATGCCTGTCACTTCCCCAAGACGTCTATTAGATGTCATTTCCTCCTGTATTCTCTGAGTCCCCATTGAACGATCTTTCTCATACATTCAAANNNNNNNNTGGAATAATACGCAGTCTTTCGTGTGTTGTTTCTTTAGCTTAGCATGTTTCCAGGGTTCACATTACCACATATAAGATTTCATATTGTATGTGTATGTGTTTGCGTGTGCATGTATGCACGTACACATGCAGGAACATGAGACT
>234627 NS=123 contig=overlapped:22
ATGTGTAAGTACCTACACTGGAGGAACTGAGGCAGGAGGGTCCCTGGCGCCCACTGGGCAGCCGGGATAACCAGTTGGTAATCGTCATGTTCAGGGAGAGACCCTGACCCTGGACTCATAGGTTCTGAGTGTGTGGATCTGTTACTGAGAATGTGGGAGCTTGCGGTTCTGACAGACAGGCTGGTTCCCAGCTCCTGGGATGTTTGTTTTCTACCCTGTTCACACTGGGAGGCCTCTTTCTGCTTTCCCTTTTCATGCGACT
>234628 NS=7 contig=overlapped:9
AGGTGTCTTCCACCCTGTTTTTTAAGGCAAGGTCTCTTGTTGACATGGAACTTGCTGCTTCAGCCCTGCTGGCTGCCTTGCTACCTTAGGAACCAACTTGGCACCACCTCTCAGGGTCAAGATTACAGGCACATGCTCTCTTTATGGACCAAACTGTCTCCCCAGCCCATACTTGATGGATATGTTTAAGTGTTTAATCCTCAGACAAAATATTTAGAGCTACCTTCATTAAACCACACATACAATCATGGAAAATATATGTGTGTCACATATGACT
>234629 NS=111 contig=separate
ACATGTGTTCTTACTACAAACCATACCCTGAAGTGATTTGCAAAGGCTAAAAATATTGAAGAGACGTAGACTGGAATTAGTGTCCTAGAAAATCACTCCCCTTCCAGATATGACTCCTCTTCCAAAAGGAGCACAATTACNNNNNNNNNNGATTTCCTTTCATATTCCATAGCATTAAGCCCAAAGCTCTCTGGAACTGTTGGTCTTGTCTTAACTAATAGCTTTCACTTGACACCCAAGACTCAGAAATAAAGGAACAGAAAGCAGAGCAGGCTGCAGAAGTTGCATCTGACT
>234630 NS=76 contig=separate
TCATGTTATGAGGGTATCATCTGTGGAAATGTGTTATTATGCATTACACATGACTAGTAAGAGAGAAAAATCAGCCTAGGATTTCAAAGTAACCCAATCTCCACACTCAGAAATATTTTACTAGTCATAGCAACTGGGCANNNNNNNNNNAAATGCTGTGACACAGCCTCCTGGAATGTCTAGGAGAACTGTCCAAGGAAGGATTTTTTTGGCACTCATTTTTTCTAAATTTGTATTTTTTTGTGATAACAAATGTTGTAAAACACAAGATGTTTTTCATTCCCACATTGGACT
>234631 NS=80 contig=separate
GCGTGTATCCCAAGGCCCCTGGACTCTATTACAGCAGGCCCGTGTCCAAGCACCTAATGACAATTAACATCCATTTCTCGGTTCTCAAGCAGTATACTGCTGTCATCCTCCGCTTCGAGGAAAGCCCACAACGTGCAACGCTGAACAAGAGTTGTAAGAAGTGGCATGAAATAACGTGCTGAAAGTCATGGGGAACCCTTAACTCTCGCCACTTTAAGGAATGATGAGCGGATTTGTTAGCCGTTTCCCAAAGTGCTGACAAAAGAGCTGTCGGCGATCTCCTTCCACGTGACT
>234632 NS=101 contig=overlapped:45
ATATGGTGTCTGCAGAAGCCACAGACCAGTGGTGAGGAACTTTGAAGCGATAAAAATACCCTCAGACTTGCTTCAAGGGAGGGCTTCTGAGGTAGGTGACAGCAGTAGAGCGAGAACTCCCCATGGCCTGAAGCAGTCCTCCTGGAGGCTGGCAGCTGAGAAACCCCTTCAGGGCAGTCCCAGCATCTGAGGAAGGAGTTCTTCCTGTTAGAAGGTGTCTCTGGACATTGCATCCGACT
>234633 NS=109 contig=separate
ATATGAATATATATGCAAATAAATGTATATAATGCATATGTACATCTACATATTTCCAGATGTTAGCTTCACTGATGTTTAAACCTTTTGTTCTTGTGTTCTCTCTCTCCTTTTGCAAAAATGTCTCCTAGCCAAAGGTGACCTTCAANNCTCTTCCTGTTTGTACCTCCCAAATGTTGGGATGACTGGCATGTGCCGCCACATGGGACCAAGGTCCTACCTCATGTGAGCTGCCAGAGCTTCCTCACTCCTGCTTTGCTGAATGTCTCTACAAATCATCAGATGCATTTGACT
>234634 NS=108 contig=separate
GAATGGATCCTGTTACTCCTGTGTCCTATGGCGAGCAACTAAAGCATGACAAGGACACATTAGAAATAAAAACCAGCTCTCTCCTGGTCCAATAATTTAGAATCTGTACTTTTTCAAGGTTCCTGGGGGGAAATGTGTACNNNNNNNNNNAAGATGCTGACACCATTAATGAAGCCATTTCAGTTTGTCTGGCCTCTGCCTCAGGAAACTTTGTGTTCTCTTCATCACTCAAAATTCAAAGTCCTTATCTCTGTAACCAGGGTGGTTTGGACAGCTTTGGAAAGACACAGGACT
>234635 NS=18 contig=separate
ATATGCCAACAATAGGAATCTCCTTCAGCTCCCAATGGTCATGGACCTTAGCCTTTCATTTAAACAAAGCATATTCCTCCAGCTGTCTTCTTATGCACTGCCAGAGGCTAAGAGGAGGCACCCATTTGCAGCATCCTCAANNNNNNNNNNCTTGCCTGAACCAATTTAAATCTTCTAAATAGATCATAACTCCAATCATGCAAAAGGTTTTACAGAGGTTAGGCACTGAAATACAAAACCTTCTTTTTGATTTAACCATGCAAAACATGAGAAAGACAGGGGTTGCATTTGACT
>234636 NS=28 contig=separate
ATGTGGTACTACACACATACTCATAAAGGTTTGTGCACATACGCTTAAGTTTTTAAAAGTTTAGTGCAATATTTTCATGTAGGGGTTGAGTGTACAAATGGAAAGAGGACTCTCAGCAGCATCATATACTGGCGTCCAGANNNNNNNNNNACACAGTCTCAGATGCTACACTTAATGAATAATTTAAATGAAATCTTCAAGGAAGGATCAATTTCTCCCCCTAAGATGAGGATATTGAACTAGATCAGCATTTCAGCCACTTTTACTTCCATGGGATGCCCTTGACATTGGACT
>234637 NS=40 contig=separate
CGGTGCATACTGAATGTCAGAGGACAGCGTGCAATATTCAGTCTTTTCTTTCCACCGTGAAGGTCAAACTCAGGCTGTCAGGCTTAGTGGCAAGTGACTTTTCCTGTGGAGGCATCTTGCTTTTTGTATTTTTTTTTTTTTTTTTTTTTTTTTTGGGATGGAGAGATGGCTCAGAGGTTAAGAGCACTGGCTGTTCTTTCAGAGGTTCTGAGTTCAGTTCCCAGCAACCACATGGCGGCTCACAACCATTAGATAATGCGATCTACTGCCCTCTTCTGGCTTGCACATGTGACT
>234638 NS=51 contig=separate
AAATGCACACACACAAATACATGCACAAACAGGCATTCACACAAAGAAAGAGATAATACACACTGACACACACACACAGTGAGAGAAACAGACATGCACAGACACGCACACAAATATATACATATAACACACACAAACACNNNNNNNNNNTTCACAAACACACAAACACATACATACAACACACAAAAACATGCATAGACGCACAGAGAAGTGCACATACAGACTCACACAAAGACAGACAAACAGACACACACAAACACACATATAAACACACAGAGAAACAGACACACGACT
>234639 NS=110 contig=separate
AGATGGAAGCTGGGGGGTGAGGTACAGTTTCGTCAGCCAAAGAAAAATAACTTATAAACTGAAAACTATATACAAGTCTCCAAAATTGAGCATAGAGACAAAGCAATCAGCTGTGTTGTTAAGGAAAGTGAAATGTCTTTNNNNNNNNNNATCACCCATCAGTTCCATTCTGTTCCATATAGGTTAATTCACTATCTACACTTTCAAGAAGCTGTAAAGTATTTACTGATGTCTATAAAGTTAAGCACTCTCCAAGGGATAGGCGGTGGTTGTCATCTTTTTCTTCATTGGACT
>234640 NS=68 contig=separate
CAATGAGATGAGTAACTAACAGAAACCATGAAATCGACATGTTCAAAGGTATCTCTGAAACGTGCAATAACAACAGGCCTGGAGGTAGAGTTCCGTAATACAGTGCTTGCCTGGCTGGACAAGACCGTCATTTTGCCCACNNNNNNNNNNTATTGGGTTTAGCCTTTTGTAATGTCCCAGAAGAGGCAGGTGGATCTGAGTTCGAGGTCAGCCTGTTCTACAGAGTGAGTACCAGGACATGCAGGGCGAGAGAGAAAAACCCTGTCTCAAAAACCACAACAAAAACACCTGACT
>234641 NS=98 contig=separate
AAGTGACAGTTTGGAAGGTAAAAAATTTTGTTATGTTTCTATACTTCATTTTCCTGGTCTTGAAGATTAAACTATAGTAGATTTGGTAAAAATTGTTTTGCAGTCACACCAAGATTTAAAATATGGATTTGAATCTTCTCAGTACTNNNNTTCATCTCTCCCATCTATTAATGTTTGACATAAACAGCAATTAGCTTACCAAATTAGAGTTTGCAAATGAGTCAGCCATATAATTTGCTGATGACATTTTGTTAGCAGGGCCATGAGGAAAGTGTGCTTTTATTGCATGTGACT
>234642 NS=108 contig=overlapped:20
AAATGGATGGATAAATGTTGGTTTACTCGCATAAGACAGCAGTATAGAGCTGTGGAAATAAATTTTACAGACCATGCTAACTAACTTATATGTTCATTTTAAGTAAGTGAATCCAGACAACTGTGATTCCATTTACAGCAAATGAAAATCACAGGCAAATGATCACGGAAGGCAAGACAAGCAAAAATGAATGACGGGAAGCAACAAAGGGGTGGGATTTTTGACTGTGTTTCATCTTGATTTGAGTGCTGATTGCATGAGACT
>234643 NS=52 contig=separate
CCATGTAAACCTCAAGATTCTCTCAGATGCTGATTGGCTGAGAGAAAGATTTATGTCATGAAGGGTTTCAGAAGCCAGTTATTACAAGGGCCAAGTGGACAACAAGCTTGACAGAAAGGCTGTGCATCCCTACATGCCTCNNNNNNNNNNTGACAGTTCCTCTGTCTATGACTCTTAGTTCAGGAAAAGTGTCACATATTTCTTTCAAGTGTTCTTTAATAAAGTCACTTGTCCTGGGCATGTGACTTTCATATTATCACAGATTTCATTATTATTGGTTAAATTCACAGGACT
>234644 NS=38 contig=overlapped:17
TCATGAATTCTAACCAGGATGGCTGCCTAAATATGACATGAACAAGCATAACACTAGTAGACATGCTAACATGGAAGGAGGAAATCTCCTGGGGTCTCAGCCCTACACAAAGAACTACAGACACCAAAGAAATGCAGAGCAGGAAAGAGTCTTCACCAGAGAAGAGCATACCAATTGGTTATCCAATATCAAATGGAAAGCTCTAAAAATATAATACAAATAATATTACACCAACTGAACAGGCTGTATTTATGTATTCATAAGACT
>234645 NS=116 contig=separate
GAGTGGGGTCTGGCTGTTTGGTAATGGAATTAGAAACAGTGTAATAGTATACCTAAAGTAAAGCCCAGGACAACGTTCGAGAAGTCTCGTGTTAGTGAACAACCACCTCAAGACTTACAGTATTGTTAAAGACAGAAAACNNNNNNNNNNTGCTCTATGTCTGATTATTGTTTTCTTTGTGGTCCTTGAGGTATCTTCTGCAGTCGGAAGGCGCGTCCACTGCTAGTGAATCTGGCAATGCCTCTAGGGAGAAGTTGCCTTTGTAAAGGGCTCAATGAACTTACACATAAGACT
>234646 NS=61 contig=separate
CAGTGGGGATACTGTTCCAAGGAAGCATCTTCTACAGTATGTAAGGAAGCATAGGAGCCGAGAAATGGGGCTTCCCGTGCTGACAAGAAGCCAGGACTAAATCCATGCGCTGCTTTTCTGGCACTGAAGGGAGATTCTCANNNNNNNNNNAGTCAAAGTGGACCATCAAACTGAAAGATTCCATACTCGCCAGTGGTCAGCCAGTGCGGATCTGAGGCTGTGAGCTGCTCGGCCTGCCCAGGCTGCAGACCAACCTGAAGCTCACACTTTAAAGTTCTTATGCTACACAGGACT
>234647 NS=91 contig=separate
ATGTGCTCTCGGGAGCAGGCAGCTGGTGGGCTGTGGATTCCACCATAGACACCTGACTCGAGAAAGATGCCGCCCTGCACTGCCTACCCTCTGCAGCCTGCCTGGCCAGGTTTGAAATGGAATCAAGTCCCCCACTTACANNNNNNNNNNGTGCCTCGGGTGCTTCTCGACACTTTCAGGAAGCTTAGCGGAAGAAGGGAGGAGGCAGAGACTAGCAGAGCACTAGCTCATGCCCATAGCCTCAGGACCCAGCAACTGTCTCATTCCTCAAATAACACACAGCCTCATCCGACT
>234648 NS=76 contig=separate
TTGTGAAAGGGTGAATTGGTACTGAGGAACATACCTCACTGGAAATACATTAAACCAATCCCTTGATCTACCTTAAAATATGCCCTACTTCAATTTGATTGCAACACTGTGGAAAACTTAAATTTTGGCACCCCTCCCCCNNNNNNNNNNATTTCCTAAATTCTGCTCATCTTCTCATTAAGATTTAGCCAACTGCCACCCATCACCATTAACTGCTAGAAGATGAAATAGTGATTTACTCTAGGGATAAATGTTTATTTCTTCAATGGAGGTGCCCAAAGTCTCCACATGACT
>234649 NS=98 contig=separate
TTGTGTCGCAACAGAGGCTCCATGGGTAAACATTTGACAAACGTCTGTGAGATCAACGCTAGCACAGTTTAACAGAGAAGAAAGCAGAAGCTTTGAGAATGACTCACCTAAGTTGTGTGGTGACACACCCCTTTGATCTCNNNNNNNNNNAGGTGGATCTGCGTGAGTTCAACACCAGCCAAGGATACACAGTGAGACTATCTCAAAGTCTGAGAGAGAGAGAGAGAGAGAGAGAGAGATTCACCCAAAGTTACAAAGCTAGCATGGCTTTTACACCCAAGTCTGACACCCGACT
>234650 NS=110 contig=separate
CTGTGTCGAGGACACAGTGCCTCAGACCCGAGGCAATGGCAAAGCCGTCCTCTGGTCCAACTTCAAATGTTTACAGTGTATGCAAACACAAGTGTTTACGAACAATTGATCAGCGTAAGAAAAAGGAACAACTGCAGCTTNNNNNNNNNNTTCCTGTCAGGAATGTTTACAGCCTGAGCCTGCTAGCCTTTAGAGACCTCCGTCCTTACCTAGCTGGCCTTTCCCCTGTGCTGGGTATGAGCCACCTGCTGAGGGTCTGGGGTGCTGCAGCAGTTGGTGCCACTCCACCCGACT
>234651 NS=113 contig=overlapped:15
AGGTGGAAAGCTTGACTCAGAAGCTATTTGGAATGCTTGTTTACTAACGGTTTGGAGGAGTAGGGTGACAGCGATAGAGATAGGAGTGAGACTCCTCTGAGTAGACCTTTGAATATAATTTTGACTTATAAATCATATGACTGTTTTATGCATGCAAAAATAAAATTAAGTCAAATCAAGCGGGAATGAATACAAAACAGATCTTAAAGATGCACACAAGATGAAACAAAAGAAGCCAAGCACCTATTAAACTTACAGCACATCTGACT
>234652 NS=89 contig=separate
CAATGAAAACTAAAAATTGATAGAGAGTAAGAAAACAAAATTCAGAGAATCTCTGAATTAAAAGAGAAGACAGAGATAGAATTAAGATGAAAAGATAATAAAGAAATTAGAAGAGTTTAAGAAAAGTCAGGATTCAAAATTNNNNNNNNNNTGCCATCAAGATCTAAAAGATGCAAATCAAACAACAAAATTCAGAAAAAGTTTCCAGATCTTGAAATATAAATTGTTCCTTTGTTGATATGCACTGAGAACCCCCCTACACAGAGAGAGAGAGAGAGAAAGAAACCATTTGACT
>234653 NS=25 contig=separate
ACATGCATGTGCGCGTTGGACGGTTGTGCTGTTCACACACAAAGGTTGGACCATCTTGAGAAACGGCTTTGTTATTGGTACTTTTAAGTATCTGTACAGTGTCACGGATGCACTCCCAGGCAGAAGCCTGTGAACACACGGAAACTNNNNNNNNNNGAGCTGGTTTTATTTTGGCTTCCAGCATTTCCGCCCTCTCCCCTCCCCCAAAGCAGCCATCTTGTTTTAAGACCGGTTTTATTTCTCTCGTGAAATTGTCTGGAAATGAATATGGATAGAAAAGGACTAAGTAAGCATTTGACT
>234654 NS=12 contig=separate
AGGTGAATATGAAGTGGTTGGTTAGTTGGTTGGCTGGTTTTGGTTTTGGTTTTTTGAGACAGGGTTTCTCTGTGTAGCCCTGGCTGTCCTGGAAGTCATTCCATAGACCAGATTTACAGAGATCCACCTGCCTCTGCCTCNNNNNNNNNNGTGCCACCACAGCCCTTTGAAATCTAAAGATTTAAAGAAAGACACAGCTACGTAGACAAAGCCAACTGTAGAACTGCTGTTAGGCTACGTATAGTGTCAGTGGGTCTGGTACTTAAAGCTGTTGAAATAGCCTTTCACTTGAC
>234655 NS=86
GTATGTATCGTATGCATACAAACATAACCATTCTGTTTTGCTGTTTACAGCATTAGCACAATGGCTATGCTGAGGCTGCTCCTGATTACCACTGATCTCAGAAAAATGAGCACGATCCTCTTGTTTATTTCTCTTAGATGC
>234656 NS=83 contig=overlapped:27
TGATGCAGTAGCGCCCCCCTCTCAAACAGTGCTGTCTCATCGTGGTCCCCCATTGCCTCTGACTCTTACAGTCTTTCCACAGCCCCTTCCACCATGATCCATGAACATTTGGAGAAGGGGTTGTGACATACCTGTTCCATGCGTAAACTCAGATCTTCTGAGGAAGCATCTTTACAGTCTGCTGCAAGCTGATGGATTTTTCTGGGTGGTTTGCATTTAAAGAAAAGGGCATCTGCTTTTGCAAAATGCATAAGACT
>234657 NS=78 contig=separate
GGGTGCCATTTGGAGACGAAGCTTATGCTCCGAGAAATAGTATCACACGACAGAAATAGTTATCAGTTTCATTTTTTAGTAAGCATGAATGTATAGAAAACAAAGGTTTCACAAAGACTAAATTTTTGAAGTATGTAGTANNNNNNNNNNTATATATTCCAGATAATCCTATTTAAAACCTGCTCCCACTTTGGAAAGATGAAGAAAATTTCTTTTTTAGCAGAGGTTTGATTGTTATAACATCTACATCAATAAATCTTGGGATGCAGGGACATTTATGAACAACATTAGACT
>234658 NS=77 contig=separate
CAATGAGTCATTGATCTGGTTCGAAGCCTCTGGCTTCTGCTGCACCATCAATACTGGATTCTCACCAGGACTCCTATTGGATATCCTGTTGTTGTCCTCTGTTATGGAGATCCTGAGCTTTTGGTTCTACAGAACTGGCCNNNNNNNNNNGGTAGATGTTAGGGTGGACCAACTCAAGGCCCGGGATCTGGGCCTGTGTCATAGCTGAGTCTGCCCATGCTACCAGGGCCAGCTAGCCAGTACTGCCCACGCAAGGGGTGAGGTCAGCTCTGCTCAGCCTCTGAACATTAGACT
>234659 NS=53 contig=separate
GTGTGGTCACATGAGATCAAGTGCAGCGCTGGCTCCAGTGAGAGTATCTATGTTCCATGGACGCTCAGAGGGTGCCAGGTGGAGGGGGCAAAGTGGGTTTCTGGGGTGTCTGAAGGGAGTAAGAAAAACAAGTGTTCTTCTCTGGTCTGGCAGGAAGTTGAGATGATCTGATCAGTTGGTGTCTTAATTTTTTATCCCAAAGTTTGGAAGAATGAAGAGAGGCCAGTATTGTCACTGGGAAAGAAGCTGAGTCACTCATGTTAGCTGTGAGAGAGGATGCCTGGTCACTTGACT
>234660 NS=99 contig=separate
AAATGTTTGAGCGGGAAACACGGACATCTACTTTTTCACTGGAGGATGCTTTTACGTGAGGAATGAAGGGCACACTTACTACAATCAATCTTGCATCTTTGGAACACAGTGTTCTGGAAACATGCGCTATGACCCTGTAANNNNNNNNNNTTTTGACTTTTAGGGAAAAATAGGAATTTTGAAAAATTTGTATCTGCCTCTGCATACCTATCAGGGCACCAATAACAGAACACTTCTGATGAGATTTCATAGATATCTTCTAGTCAAACACCAACCTTTAGCTCTCACTGGACT
>234661 NS=47 contig=separate
TGGTGTGTGGGACCCAAGTCCATTCTTGAGCCTTTCTTAGGGTCTCTATTTAAGCAAGAAAACTACATCCTGGCTACAAAGTTCCCAAGCTTGATTTCTTGCTGCTGCAAGCTAAGAAGACAGTTTTAAAAAGCTGAAGCNNNNNNNNNNACATCCTTGAGGTGTTTTTCTTCTTGGAATTGCTTTCTTTTTCCCCACTACAGTTACTGTCACTTTACTGAGCAATACAAAGTTCATCTGAGGTACCAAAATGGAGTCACCATAGTCCACTTGCAGCCCTTCTCACACAAGACT
>234662 NS=20 contig=separate
TAATGTGGCCCCCAGCGCAGCACAACCCTCAGACCTCCACATCGCTTCAGGCTGTGACACAGACCACTGACTTCTGCATGGCCACAGACTGAATCACCGAACCAGGCTGCAGTAGGACCATAGACCAAGACATGTCCCTTAGNNNNNNNNNNAGCCTCAGGGGGCAGTGCAGATCACTCACATCAGGCTCGTCCTCACTATCATCAGGAACCTAATTCTGCCTCTCTCCACAATGCAGGTAATGCTCTGTTTTGCTATCTTTTTTATCTTTCCATCACATATTTATTCATCCGACT
>234663 NS=114 contig=separate
CAGTGTTGCATAGTTGCACAGAATGTCTCATCTCCAAAAAGCCTTCTTCCTGTGCTGGTTCACTGCGTGTGTGATGGGAGAGTGTAGCTGTGTGTCCCACAGAAACGTATTGTTATGAACTAAAAAGAATAAATGGAAAAATTNNNNTCAGTTGGAAGGGGTGGGGTCTGTATCTCTGCAGGGGTGGGTAAGTATTAAGGATTGCGAAGGTGAGCAGAGCAAGTGGGTTCCGAGAAGAAGTAAGACATGGCAAAATTAGGCACGAGACT
>234664 NS=6 contig=separate
AAATGAAAAGCTTCTGTAAAGCAAAGGACACTTTCATCAAAACAAAATGACTTCCTATAGATTGGGAAAGAATCTTCACCAACCCTCTGTCTGACAGAGGGCTAATATCCAGTATATATAAAGAACTCAAGAAGCTAAACNNNNNNNNNNATGGGGTACAGAGCTAAACAGAGAATTCTCAATAGAGGAATATCGGATGGCAGAGAAACACTTAAAGAAATGCTCAACATCCTTAGTCATCAGGGAAATGCCAATCAAAACTACCCTGAGATTTTACCTTATACCCATCAGACT
>234665 NS=81 contig=separate
GTGTGCAAATTTTGTGGACACATGCTTGGGCGGTGCCTAGCATGGAATTGCTGGATACCAAGTTTCTGATTTCTGGATTTTAATTATTTTCTTTCTAATAAGTTTTCTGAAGTATAACGCACAAGCAGTAAGAGTCTTGGNNNNNNNNNNTACTCCAATCACAAAGTAGAAAATTCCAAAAGGAGAGTGTTTGTGGTTTCTAAAAGTTCCTCTGTGCTTTTTTTTCTCCACAACCAGTCTGTGCCTCAAACTTAAGCTAAGCCTCAGCCTTCCAAGGGTTAGGACCACAGGACT
>234666 NS=103 contig=separate
CAGTGGCATCAATTATGCCACTAATCACATTTGGAACTGTTTTTATATTGGTATTCAGAACCAGTGGAGGAGTTTTTCAAACAACATTGCGTGCACGCTCTCTCTCTCCCTTTCAGCGGTGCTGAGGATTGAATTCAGACCCTTGCACACGTAGAAATTCTACCTGCCACTGAGCACCACCCCAGCTTCTTAGAAACCTTCACAACACTAAAACCAAGAAAGCTGACAAGCACAGAACAGGTTCAAAACACACCATTAGTAGAAGCATATTGAGCGATTGTGTACCATCAGACT
>234667 NS=87 contig=separate
TTGTGTCTTGTCACCTACACACAATAACAGCCTGGCTGACTTCTTAGATATTGCTATGGAGAAGCCACAGTCAGATCTCAGCATCCATCCTCCTCTGAGTCAGGAGACATTTTCAGACTTGTGGATCTACGTCCTCCAAANNNNNNNNNNGGTCTACCTCGCTGACAGCCAGTTCCATTGAGGTCTGCTCCTAGCCCAGGATGTTACAAAATGGTTAGAAGGCCCGTATGAAACCCTCTAAATGTCAGCAGCTCCTGCAGCAGAGGACCCTGTTACTGAGGCTCCCACACGACT
>234668 NS=98 contig=separate
ACATGTAGAGAAGCGAGTTTACCTCAAAGGCGGTGTTGGTGGTGCTCTCTGCACCTGTCCCTGCCTCTTGCCTGGAAATCAGCGCTGGCTGGAGGCTCCTGCTGTGCATCTAGCCCCATCCCTAATGAGCTATATGTAGGNNNNNNNNNNTACTTCCTCCCTTAAGCTATGTTGTTGCCTCCAGACAGAGAAGTAACATGGTTTCAATGGCTTTTCTAATAACCCCTTAATTCCCATTTATCTTCTCAGTATCCCTCCTCAATGTGCTGTCCTAGTTAGGGTTATCATTGGACT
>234669 NS=106 contig=separate
CTGTGTAACACATATAATTGAGTAGGCAGCCAGGGCTTGTAAAGTAATTAAACCGCGTGTAAACTATTATGTCTATATGTACATGCTATATATTTGAATGGGACTACAGTAGTTTTATTGTTAAATACTTTCAATTTAATNNNNNNNNNNCAATGTCTGCATGAAATTGAACTCCGAGTGACAGATCTTTGTGGAGCTTGTGCCTTTGCTGCTGAGATGAAAGCTTTCGTGCTGGAGTTAAGTGTGTAGTCTCAGAAATGCAGCCTTGTGGTTAAGGCCATGTTCCATCAGACT
>234670 NS=84 contig=overlapped:11
TGGTGGGAGTTGAGAAGCAGACTACACACCTTGCCATTAGCTCACGTCCCGAATCTTCGTTCTGCAGGTGCTTACAAGATGGCCTGGCATTGTGCTACTGTTAATCCTTCCTGAAACATACCACAGCACTGCCCCTCGGTGATGCCGTATTTCCTCCTCCACTGCTTCTCCCTGTCCTACCTTTGAAGCCAGGCAAAAGGAAATATTACCGCTCACACCAAGACATGTCCAGGCTGCCTCTCCTGTGATGCCATTGATACATGGCACGAGACT
>234671 NS=73 contig=separate
GGATGATTTCTCCCTTGGTGAATGGAGTATGCTGACCTCATCCATTTCAGGTCAAGGCCATGGGGACTAAAACAGTAGAACCCTCTGGAATTATACACTGGGTACAATATGCCTCTAGAGGGAGGAATCTTATTAGCCCATCCAATTTGGTTGGAAGGACTGGGGTGCTCTGTAAGTCCATAGTGTACTGTTCAAAAGCAGGTGAAGGCTGAGTTTCAGCCCCATTCTATGTCTAAGCCTTGTTTCCAGGTCCAAAACTGTAGCTGGCACAGGGTGGGAAGCCCCATTCGACT
>234672 NS=23 contig=separate
TTATGTTTGATGGTTATAGTACCTAGAAAATCAAGAGTCCTGCTTTTAAAAAGGTGGGTAATATTGGAAAAATCAATATTTATATTGTCCTCTAATATGGTTGAACTCTTAACTATGCAAGTGTTCGGATGTTATTTTTANNNNNNNNNNGTATCAAGACTCAGAAAGAGTCACAACTTACTTAGGGAATGTAGAGGTTAAACTGGGGTAAGAACTGAAAGCCTTTGCAGTCACGTCATCGCCTTGTTACTCTGCACATGTGTTCTTCGCCTTGTCCATCAGCTTCACTTGACT
>234673 NS=39 contig=separate
ACGTGTACACACCCAAATAAATGTAAAAAATAACAAATTTGACTTTATTTTTTTGAGATAGGGTCTCTATGGCCCTGACTATCCTGGGATTAGGTTAACCAGGCTAGCCATAAACTCACAGAGATCTGTTTGTTTCCCTCNNNNNNNNNNTGTCATTTGCTATCCAACTTCTACAAACTATACACTTGACATTTCTGCTTGGCATCTTGAGTTGCTGGCTCATTCCCAGGAAGGAAAATTAAAATTCCGAGGAGTGTACCCGAGCCTGAGTGCCCCAAGTGCAGGCACTCGACT
>234674 NS=55 contig=separate
TTATGACTCCTAGTTTTATTTTGTTCACTATGTCCTAAGGACTCTTAAGTGCTTAAATCTATCTCTGAAATCATTATTTTATTAGTCTTTGTCCTGGCTTTGATCCAGCAAAATTCAGTTTTAATGAAGATCACTTTATANNNNNNNNNNTCCACTCTTGGGAATTATTTGGTGTGTGTGTGTGTTTCCTTAATTTTGCCAGTGATTTATCACATTCTAGAGTATTCTAGCAGGAATGTAATTGGTATTATGTTGGTGTATTTTTCATCTTACGGACTAATCATACATTAGACT
>234675 NS=71 contig=overlapped:7
TTGTGTCATTGCTACTCTCAATGACTTTCTAGGTTTGTCTACCACATGCAAATTTAAAATAGAGGCCTAATTTATTGGCTTGCTATCTAAGTTCAGAGTGGGCAATTGCAGTGAGGACATTGGGGCCTATTGCTTTAATACTTCTCTCCCTAATACGTAACTTTGACCAACACTTTTCAATATGAATACATGTCTACTGTTTTGTTTCTTTCTTTGTTCTAGGCTCACCTTTGTTTTTTACTTTCTTTGTTTTAGACAGACCCAGTCTCACCCGACT
>234676 NS=25 contig=separate
ATGTGAAGGTCACAGCGCAACTCTGTGAGGCTGGTTCTCTCCTTGCACCTTCCTGTGGACCCTGGGGATTGAACTCAGGCGGGCAGTCTTGCGTCGACCTCAGCTTACTATTGCAGTAGTCAAGTTTTATATAAATGCTTTTCAGTGCACTTTTAAAAAATACAATTTTTATCCAATTTTAGAATTTTACTTTGAAAGTAAAATTGGTTTCGTTGTTTGCTTGTTTTGTATTTTGGAGACAGGGCCTCACTACATAGTCTTGGATGACCTGGAACTCACTACATACACCAGACT
>234677 NS=1 contig=separate
ACATGTGCGTTTGCATACATGGGGAACATATATCTATACAAGTATGTCTACCCCACCTATATACACAGCCAAAATATTAGAAAAGAGGCCCTACCTTATGTCATCAGACATTAACATATAGCATAGTGGAGAAGTTAGAANNNNNNNNNNTGATTGTTTTTTCAAGATATGGTTTCTCTGTGTAGGCATGGCTATCCTGGACTCACTTTGTAGACCAGGCTGCCTTTGAACTCACAGAGATCCACCTGCCTCTGCCTCCCTAGTGCTGGGATTACAGGTGTGCACCAGAC
>234678 NS=47 contig=overlapped:7
GGATGCTGGGATCGAACCTGGGTCCTCCTGGGTCCATCTGAAAGAGCAGTCAGTGCTCTTAACCATTGAAACCATATTTTTTACACTACCATTCTAGACTCTAATAGAAATTGTGGCCATCAGCCGTTTTCATGCCATCTCTCACTAATAAATGTGCTTACGTGTCTTAGATGATGATACTTTTTCTTTTTGATAGGTATACATCAAATTCATGGCATGTTTCTCATTAAACACAGGAAGAGAGAACCATCATGGGAGCAATGGAAAACACATGACT
>234679 NS=91 contig=separate
GTATGACATTAAAAGTAAATGAACAGCTCAGTGGAAAGAAAAAAGAAAAACAACAGCAAAGAGAATCTGTCAGATTAGGTAACAAACATGAGACAGGCTGTACCTAAGACATGCACTTGAAGCACGTGGACACGGAGTAAGGACACACANAAGCATGAGTACCAGTGACACAAGCCCATCTGACATGTTAACATCAGACAACACAAACTTAAACAGGGGCTGGAGAGATGGCTCAGGGGTTAAAAGCATTGGCTGCTCTTCTAGACGACGGGGTTCAATTCTCAGCACCCGACT
>234680 NS=72 contig=separate
AAGTGAAAACCAACTGTCCCAGATAAATAAAAACAGAGGGGAAAAAGTGACCCAAAACAAAGTATCAAAATACCTGCAAAATATTAGAAATATTTTGTGAGGCAGCGATTCTACTCCTAGGGATAAATTTCAAAGAACTGNNNNNNNNNNACTGAAGAATTATGCAGATAGCCCTGAGGAGGAGTTAACCTGGTGTTCATCTGCTGATGAACGGATAAAAACATGTGGTATATCCATACAGTGGAACATTACTAGGCTGAAGAACAAGATTGAAGCTCAGGTGCACATCTGACT
>234681 NS=16 contig=separate
AGATGGCTGCAGTGCAGGCTGATGAGCCTGAGGGCCAGGCGGAGCAGTGGATTCTGCCTGGGCCTGGCTGGGAGAGCTGTGGAGGAGCCAAGGCTGGACTTTGAAGGGAAGCATGTGTTCTACCAGGGTCACAGGGAAGGNNNNNNNNNNTTACATCATCAGGAAGTCTGAAGGAGTGGGTGTGTCCATCGTGTTGCCCCTCCCCCACCTTCCAAAGGCTCTGCCCGAAGGCTTATCCTCAGTGTGCCAACAAGTTAGATGCAGGCACAAAGCCCCCTTGATTGTCACCCGACT
>234682 NS=96 contig=overlapped:21
ACATGATTCTGGCTTGACTTTGAAAGCCCTATGTTGGAAAGTCAAATACAGTGGCCGGGTGACTTCAGTTCAAGTTGTGAGATATTAGATTTTAATGAAAATAGATGCTTAAGTACCAAGAATATAGCTTGGAAGAGTTAGCTTAAAAAGTTCATATGACATTGACATTATGTGACCCACATGAAGCAGTTTGGTTTATGCATCAAGTCCAGAATTTAATGTATAGCACAATCCCTCGTAGAGCCCATCACTAACACATGACT
>234683 NS=89 contig=overlapped:10
CTGTGAGGGCGTTTTCATGGAGGTATGCCTGAAGTGGGAAGTCTTTACACTGTGGGTGGCACCATCCCAATCGCTGAGGTCTGAGATGGTGTCAGAAGGAGAGCATGGGGTGAGTACCAGCAATCACCTCGCTCTGCTTCCTAACTGTGGATGCAATGTGACCAGCAGCCTTATTCTCCTGCCTCCATTCCTTCCCCACAGTCCATCAAACTGTGACCTTAAAATAAGTGTTTCCTTCCTTAAGTCGTTTTTGTGAGGTACTTGTCACAAGACT
>234684 NS=58 contig=overlapped:8
TTATGTGGAGTCTTACCTTACCTGTCATAACCTCAACTCCACTAGTCCCACACCCTCACACCTATACTTCTTGTCCTTAGCAACTTTTCATCTACCCTTTGTTTCTAAAATGTTGCCTCTCGCATGTTACATGGACTGGAGAGATGACTCGGAGGTCAAGAAGACTTATTTCTCTTGCATAGGACTGAGGCTAGATGCCGCACAACCACCTTTTTAATTCCAGTTTCAAGAAATCTTGTGCCTTCTTCTAAGCAATTTGGGATCCTACACGCGACT
>234685 NS=34 contig=separate
ATGTGAATTAGTTTACAAAGTTGTGCTTTGCATTTGTGTTCTTTCTTTGCAAACTTGTTTCTGTGCCATACAGTGCGAGATAACACTTTTTGGTTTTCCTGTATTCCTAATTGAGCGATTGACAAACATGTGATTCAGTTNNNNNNNNNNTTCATTTACATTCTTTGGTTGGAAACTTGTTCCTGTTAGGAATAAGTTAGGGTTAGGGTTAGGGGCTTAGGGTTAGGGTTAGGGTTAGCGTTATATCACTTTTCAGTTTTCCTGTTATAATAATTGAACAGGCGACACGTGACT
>234686 NS=57 contig=separate
GTGTGTGGGGGGGAGAGGGAACTTATGTTTCTGTCAAGACTATCTCCTCAGATGTTGGTGGGATAGCCCAGTGAGTAAAGGCCCTTGCAATACAAGCCTGGAAACCTGAATTCAATTCCTGGAAACCTATGTAAAAAGTGGANNNNNNNNAGGACAGAATTGAGTCCTAAGAGTTGCCCTTTGTTTTCCAGAGCCCCTCCCCCCAACACACACAGAGGGGAGGGGAGAGAATACCAACAACAACAACAATAAATAACTAGATAGATAAATGTTAAAAAGACTTCTCACCAGACT
>234687 NS=57 contig=separate
GCATGTGAACACATGTACACCCAGTGCAAAAAATAACAGAAAGAATAGCATCTCAGGTCCCTAGAAGACTCATACCTGAGCCATATGGGGACATGGGGAAAATGGGATTGCTGTGTTCATATAATCACTGTTCAAATTATNNNNNNNNNNACTAGAAGTTTGAATTGCTGAAGTACTGCTGAATTTTAAACTGATTTGCCCTTTTCTCCTTTCATCCTAGCCAATATTTTCCTCCACAGTATTCATTTTCTTTGTCATCACGCCGTAGGCTTCTTGAGAATCAGCCATCTGACT
>234688 NS=78 contig=separate
ATGTGGAGTCTACTTGAGGCTGAGGGACGTGTCCAAGATCACGTAGCTTCTGATGACAGAGGTCTACTTGCCTTTAGTCCAACTCTTCCCAGTAATTCATGCAAAACAATTTATTTAGCCAGAACAACCTATAAGACTCTNNNNNNNNNNGTCTAGGAATTAAGTAAAATTCACACCTATATACTTATTCCTTCCCCTGTGCTGTAACTAGCATAGTATTATCTAAAATCGTCTATTTTCCCTGGTGCTAATGAACTGACCTTTGCCATTTGGAAATCTTTAATTCATTAGACT
>234689 NS=41 contig=separate
CTGTGTACTTGCAGCATCTAACATGGGAAACATGTCAGCTAAGTATTGCTGCTGAATCAATATATGAATGACAGAGTTCACAAAGGAGCACTGGGGCCCATCTCAGCCTATGAAATAATGCTTAAAGGCAGTGTTTCCATNNNNNNNNNNAGACCTCTAGCAAAATAACCTTGCCCAAATGGGAAAATGGCTAAGAAAAAAAAAAAGAAAGAAAGAATCAGAATCTCAAGTTGGATCTCTTCCCCTCTCATGACACTAATCCCGTTGTGAGGATCCTATACTCATCATTTGACT
>234690 NS=87 contig=separate
AAGTGAGTCTGGCTGTGTCTGAGCAAACAGCTTCCCTTCCTGGACACCCAACAGAATGCCTGTTGTGCAGTGGTCCTCACTGGGACACTACGGGAAAGGTTTGCTAACGGGGACCTCTGAGGATGCAGAAGTTAGAAAATNNNNNNNNNNTGTCCTTGAAGCAGAAGATGGTGCTGGGACATGGTGATATATAGGGTTGGAACTTTGACCACTAGTATCTTGCTAGCCTAGCTTTTGAGTGTTGGAAGACCTGTGTTGATTTCCTTCTTACACTTACCACTGGCCCATGTGACT
>234691 NS=118 contig=separate
TGATGGCAAACTGTGCATCCTGAGTTGGGGCCATGTATGTCTAGAGGGAGGATCAGCTTTTTCTAAGTTTCCTTAACCCAAGAATGTCTGCTCCCTAAGCTGCATATTCTCGAGGCTGCATTGCCTGTGTGCAGTGGCACNNNNNNNNNNCATGCCCTGGTATGATCCTTTTTTTTTTTCTTTAGCTGTAGTGCACCACTGGTTGGCTGCTCTTCATCTGTGGTCATGTTCCAACTCTCCTCTCATTTGTCCGATTAGGTACGTAGAAGAAAGCATGGTACTATCACCCGACT
>234692 NS=66 contig=separate
AGATGCCTGGATGGCTGTGAGGCTATTTACCCCAAGCCATCGATTTACACGCAAACTCTCACCCTCCCGATCCTCCATTCATACGTTATCTTTCTCTGCTCTCCTAAATTACTGCCTTCTGCCCCATCACCTCATCCAAGATTTGCTCAATCCTAAAGTCTTTGCCATACAAAGCCTAACACGGTGTTTTCCACATGGGCCTTCCACAAATATTTGCAGGATGTTCTGGTCTAGAGGGATTATTCATGGCAGTTACGAGACATGACATGACTGTTCAGTCAGCTGCACATGACT
>234693 NS=86 contig=separate
CAGTGTGATGCAGCCATGATCATTCAGGCCTTTACAGCCATTGAAGCAGGACATTCTCCCCAAGCATGGTTGGATACCATAAAAAGCTAAAATGTTACGCTCAGCAAGGTAATTTTTATGTTCAAACATTTACAGAATTANNNNNNNNNNTTATTTGACGTTTGAACTTCTGCTCTTTGAGAAGTGTCTGAAGTGGTTTCGAAGCATGCTGTTCCTCTGTGACGGGTTTTCTGTCCTAGAGGGTTACTGGACATATTGAGCAGTTCCTCTTCATTTGTAGTCAGGCATATGACT
>234694 NS=57 contig=overlapped:4
CTATGAAGGCCACTTGGATACTGAACTGCCATTCTTATTGTTGTATCTTCAATTGACCTATTAAGTCAGTTTCTTTGTTATAAGGTCTCCAGGGGACCAGGCTTTGCTAGCTTTAATGAATTTTGATTTCCAATCAAATGAACCGCCTGGTTCTGGTTCCTCCATCTCAAAACATTCCATTTGGACATCCAGAGCCTCACAGGGTGAAATGCAGGATGCCCAGCTATTGAGACTTTCTAGAGGACATGTCAACAGGAGAGGCCTGAGCCAACATGAGACT
>234695 NS=58 contig=separate
AAATGATATGTTCAAATGTGAATGTCACTCCTTATAAAACTGTGTGGGGATCACATCCCGGGACTCTGGGGGGACCCAGACAAAAGCAACCTCTCCCTTTTCCTCCTGTGAAAAGCTTACAGTAGACCTCTGTAAATTGANNNNNNNNNNCCCATCCACCCACCTCTTGGGCAGGAAAGACCACCAAAATCTGAGAAAATCAGAGCACAGTAGAATCAGAAAAGCAAAAAGGAGTTTCAAAGGATTCTCCAAGAATGGACAGACTGACTCTGACATTGTCATCCTCATTCGACT
>234696 NS=26 contig=separate
TTATGCTGTGACCCTTTGATACAGTTCCTCATGTTGTGGTGACCCCCCCATAAAGTTATTTTTGTGGCTACTTCATAGCTGTAATTTTGCTAATGTTATGAATCAGAATGTAAACGTTTTTTTGGACTAGAGGTTTGTCCNNNNNNNNNNTCGTGACCCACAGTGGTTGAGAACCACTGGTGTAGGTTAGTTTTAAGCCCCAGTGTAACTAAGTTTGAAAAAAATTAGGAGTAGAGGAGATTCAGCTGGGAAGATGGTTCAGGAGAATCCAGGTTCAATTCCCAGCACCCGACT
>234697 NS=72 contig=separate
TAGTGAACTCAAGAGAGAAGCATACTAGATAGGGTCAGAATGCAAATGAGGATCAGGTGACTATAGAACCTTTTAGTGCACATGTAAAAGACATGGATTTCATTATTCTGCCAATAGGGTTTGAAACCAGGAACTCCGTTNNNNNNNNNNATTCAGGAAGACTAGAGTGCCAACTCTAGTTGATCAAAGAAGAAAATGTATTGGTTTTGCGGATCAAAAGTGGTGCAGTTTGGGTAAATGTGGAAGCAGAGAACAGAAGAAAAAGTCCACAAGACGATTACTCCACACGTGACT
>234698 NS=92 contig=separate
CTGTGCGTTTTCCGTTTCCTCTACCAAGCAACCAAAGCAGGTCCTCCAAGCTGACCAGGGTGCTCTGGCGTCGGACCCCTCTCTTGCTGGCCCTGATCACCATCACAGAAATTCTTTGTGTGGTGCTGTTTTCCTTTGTTNNNNNNNNNNTTTGTTCATGGCTTCCTGTGAACCCTGAGCTTAAGGGCAGAGAGACCACGGACTCCAATCCAGGGAGTTTCCATGAAGATTTACGGGTGAGTGAGTGAAGGAAGGAAGGAAGGAAGGATAAAGCCCCTTTTCACACATACGACT
>234699 NS=119 contig=separate
GTGTGTGTGTTCTATTATTCTAGAGAACACTGAGTAATATGGATTTTGATGCTAGAAGTGGTTCTAAAGCAACAGAATTATAGGAATGAATATTGTAAACATCCAGAATAGGTTTTCTAGTTTGTTAACATCTGCAGTTACNNNNNNNNNNGCAGTTACTGAAGCCTCTCCAGTTACTGAAGCTTCTCCTGGGAGCTCAGAGAGTGAGAGTACTAAAAACCCAAGGTATGAACTATTTTACAAACTTAAGGATTTAATTATCTTAATGCATGTAATTATCCTGATTCATCAGACT
>234700 NS=27 contig=separate
ACATGCAAATCTAAATGACAGTGAGAAAATTTTTAAAAATGCTTCCTTTCGCCAATACAACTGTGCAATCCCTAGATACCCTTGGGGACTAGGTCCAGAAACCCTAGTGATACTAATATCCAGAAATGTACACATAATTTNNNNNNNNNNAACCTACAACCCCTCCTACATAATGTACAGCATTTCAAGAGGACTAGTAATGTAATACAGTACAAGTGCTATGGAAATAGTTGCTAATCTACATTGTTTGGCTAATAATGACAAGAAGAAACATTGTATACACTTCATACGACT
>234701 NS=90 contig=separate
ACATGGTCCTTGACAGTTGCCCCAACCAGGGACGTATGTCCCCATGTTCTTTAATGGTAATATGGGCTATGACCCCTGCTGCTGTGTAGGTATGGTCCCAGACATGGCCCTCAGTGGCAGCTTGGGCTGGGATCTCACCANNNNNNNNNNCGGCCCCAGGAAGCAGGACTGGCCACTCACAACAAGCTCTTCCACTCCACCCTTGAGCTTCCAGTGCTATCTCTCTTCACAATGCTCAAGCTGCTCCACTTATTTTTTTCCCCAACTGTCCACCTCATGCTTTCACATTGGACT
>234702 NS=118 contig=separate
TCATGTTGCCGTGTATAGAGAGGCAGCCCACAAGCAAGAGTGAATGAGAAAGATAAATGAGCGAGAAGCGGGGACCAGCATGCCGGGTGAGACTGCGAAAGTGCTTCTCAGGTCTCCAGCACACCTGACCCGCCTCAGCCCCGAGGCTCTCTGTGTCTTCACCTTCAGAGAAGGATGGGTGCTCTGTCAGCAAGTATGTCACACACTCCACCGGGGAAGGGCTACCTCACAGCTCCAGTTCCTCTCTCCCAAGGGTTAGTGTATGGTTTTCCTGAGGCTGAGTCACACTGGACT
>234703 NS=57 contig=separate
AAGTGTGAGAAAAGCAGTTCCAAAGATCTACACATAATAATTTAGGTAAATCACATCATCAAGTACCAATTTTGTGTAACAAATATTATATCATTGGCATAAAAGATACAAGTTAAAGAGAATTTCAGGCCAAACTCCCTNNNNNNNNNNCCTTATGAACATTAAGGCAAAAATACTCACCAAACTACTTTCAAACTGAATACAAGAAAACATCAAAGATATCATCCAATATGACCATGTAGGCTTCATCCCAGGAATGCAGGGGAGGTTCAATACATGGAAATCCATCAGACT
>234704 NS=90 contig=separate
TCATGCCAGCACTTGGAAAATTAATGCGGGAAGATCACTGCAAGTTTGAGGCAGCCTTGTGTATGTAGCAGGCCAGCCAGAGCTACATAGTGAAACCCTATACCCACCAAAACTGCTGTGGCTGGAGAGATGGCTCAGCANNNNNNNNNNTTAGGAGTGGTTGGTGCTCTTTCAGAAGACCTGGGTTTGGGTTGGGTTGCTAGCATCCATGATGGGCTGCTCACAGTCGCCTGTGATCTGGCCTCAGGAGATTCTGCATCCTCTTCTGGCCCTTGAGGGCACTTGCACTCGACT
>234705 NS=123 contig=overlapped:28
CAGTGGTAGCTGCTATGTGTGGCCATGTTCACAATGGCTGCCTTAAGATCTTTGGCAACCAGCCTTTGAACCATTTAGCTGTCAGCTAACCCCCTCCCTGTCTAGGTCCTGGTGCACAAACTCATTGAGGTTACACTGCACTCATTTTAAAGATTATATTTTAGGACTCTATGGCTGCTTTGCAGTCCATGAAGAAAGACAGCTGACACTGTGTCATGAGAAATCAGTTCCTGTGGGCAGTGGTGACCACACGACT
>234706 NS=41 contig=separate
TTGTGAAATTAGCATCCAACCCATACTTATTAACTGACTCTGCCAGTTCCTTGACTAGAGGGTAATCTACAGGTACGTGGACACGGCCTCCCTCCACATCTTCAAATACTGGAAAAGTCTGAAAATTTTTGTGTCTATCTTTTGTTGNNNAAAAGAAGGAATCAGGACAGTGCCTCCTGGTGTAGGATGGGGGAGCACTAGAGACAACGGGAGCAGCCGACTGAGAAAGTGCGCCCTTCTTGTTCCTCATACTACTTTGCTTCTGATACAACAGTAATGGCCGCTCATCCGACT
>234707 NS=84 contig=separate
CTGTGCTAGCACATAAGCCAAGTTCTCTAAAACACTAACAGGTTTTGTTGTTGTTGTTTTGTTTTTGCTATTTAACCGCAGAGAGTAACAACCTTTAAGTGCCTGGAAATCAGACTGCCAGCCAAGTATCTGGCTCCTAGNNNNNNNNNNGGAAGAAAGAACAAACAAGACATTGCTGCCCAAACTTATTTCCCATCCATTCCTCACATTATTTTAAGGACGTTAATTTATGCAAGTCAAAACTTTTTAAAAAGCCCTAAGGAGGGAATGACTTGAGAAATTATTCATAAGACT
>234708 NS=44 contig=separate
CAGTGGTTACGGACTCTTATCGCTCTGGAGATGTAAACCCCCAAATAAACTCTCTCTTCTGTAAGTTGTGTTTAAACTGCCAAAACTCCTGATCCAGGGGGCATTTGTTGCTGGACTGGGTGTGTTTTGCATTATTAAGANNNNNNNNNNTTGTTTGTCAAGTTGACGGTGGTGGGACTGTGATGGTCCGTGTTAATTGTGGGCTTGGTACGATCTATGACCACATGGGAGACAAACTGTTAGCGTGCCTGTGAGGGATTATCTAGGTTAGGCCGGCTTCTGAACATGCGACT
>234709 NS=51 contig=separate
CAATGAATGCAGCTTGGAGCACGTAACTAGAAAGACTGTATGCAGATGACCAGGTGATTGGGAAAGAGTTGGGAACCAGGTTGGCCGATTTGTAAAAGACTGTATGGCTCATGAAAAGACTGTGATGATAACATGTAGACNNNNNNNNNNTTTTTTTTTTTTTTTTCAATGCAGTTTATTCAGGAACCTTGAACAATCCTCGGACCCTGGGGAAAGCCAGCCCACAGCTTAAATAGCCTCTGGGTAGCCAACCCAGGCGTGCCACGGGGGCAATGCAGATAGGTCCACATGACT
>234710 NS=91 contig=separate
CCATGTAAATATTTCCATCACTCTGAAGAGCTTCCTTGTGGCCCCTCACAGTCTTCCAAGCCCTGACCTGGTAACTGCTCATCAGCTAACACTATACCCTGGACATGCTTGACCTTTTTGTTTCATTTTATCACTATGTTNNNNNNNNNNTGTCATCTTCGCATGAGATGGCTGTTGCCTGCCTGAACTGTTATTATCCGTGGGATACTTGCACAAGATAGGGCCCATCATGGAGAAGGGAAGGCTTAAAAGGCAGCCCACTAACCACATAAGACCTCATCCCTTCATAAGACT
>234711 NS=108 contig=overlapped:15
CGATGGGAACTTTTAAATAAAGCATAACAAAATCTCAAGCATAAGGAAACACCATTGCTTTCTTTGTCTTTGATATTAAAAAATACAGATAGAAGCCAGGTGCTGTGGCACACAGCTGTAATCCCAGCCCTTGGGGAGGCAGAGGCAGCTCTGTGAGTTCTCTGAGGCCCTCCTGGTCTACAGAGCAAGGCCAGGACAGCCGAGGCTACCCAGAGAAGCCCTGTCTCAAGGGGGGAAAAAAAATCCCGATACAAACCAAGCATGTGACT
>234712 NS=18 contig=separate
ACATGCAGGCAAAACACCCACACACCCACCATCCCCCAACACAGAAAACAAACGTAAGAATCCAAAATGTCATCAACTCTCTAAGTTCACATAAAAAGTAACTGCTGAGTGACATATAAAAACAACAAGAGTGCCGGGCANNNNNNNNNNGCCTGTAATCCCAGCACTAGAGAGGCAGAGGCAGGTGAGTTTGAGGACAGCCTGGTCTACTGGACAAGTTCCAGGACAGCCAGGGCTACACAGAGAAACCCTGTCTCAAAAAACAAAACGAAACAGAACAACGACCATGAGACT
>234713 NS=40 contig=separate
CCATGAGCTCAAGACAGGGCTTAAGTGAACTGTATTAAATTTAAGAACTTAGCTTCATGGAAAGGCAGCATAGAAAGCCACAAGGTTGGATGTGGTGGCACACTGACACCAGGCTATCCTGGTCTACAAAGCAAGTTCCANNNNNNNNNNTCTCAGTCAAGAGGAGTTCCTCCTCTTACAGAGGACCCAGGTTCACTTCCCAGAACCCACAAGGCAACTCACAGCCTCCTGAAATTTCAGTTTCAGAGACTCCAATGCCCTCTTCTGATCTTTGTGGGCAACAAGCATACGACT
>234714 NS=80 contig=separate
TGATGGTGTCTCAAGTGAGCTCCAGCATCATGCCTGCCTGTCTGCTATCATACTCCCTGCTGTGATGGCGATAACTGTAACCCTCTGGAATGTAAGCCTCCAATAAACTCTTTCTTTTGTAAGGTGCCTTGCTCATGGTANNNNNNNNNNATTCATGCTGTTTTTGCTATTGTGAGCAGTCTTTCTTTGTCAGTGTGTAACATATATAGAAAGCCACTCATATATAATGGAAATTAGTGCAGCAACTATCCGGGGAAGTGACATTGCTTTAACTGTCTTTACTCTCATGCGACT
>234715 NS=62 contig=overlapped:33
ATGTGTACATATATATCCTGTCAGGGTTTCTCTGTGTAGCCCTGGCTGTCCTGGACTTGTTTTATAGGTCAGGCTCAAACTCACAGAGATCCACCAGCCTCTGCCTCCAGAGTGCTGCAATTAAAGACGTGTGCCACCATGCCCAGCAATACATATATTTTTAATTGAGCGGTAAGAAATCTCTTGGTGAAATGGTTGCCAGCTGTGTCAAGCCCTGGGCTTGATTCTCAGATAAACCCAGGCATGGGACT
>234716 NS=64 contig=separate
ACATGTATGTCATACTCTTCACACATAGCACATGTACATATATACCATATTCTTTCGTTACAGTTTTCATATTGTTTAGATTTTTGTTTGTTTTTGTTTTCTGAGACAGGGTTTCTCTGTGTAGCCTTTGCTGTCCTGGANNNNNNNNNNGAATTCACTCTGTAGACCAGGCTGGCCTTGAGCTCACAGAGAACCACCTGTCTCTGCCTCCCAACTGCTGGAATTAAAGATGTGTGCCACTACCACCAGTCTTGTTTAGATATTTTCAAAGCTCCAGCATTTAGACACTTGACT
>234717 NS=39 contig=separate
ACATGCACACACAAAAAAATTCCAGAAACGAACAAAATAGAAAACCTAGATGACTTTGAGTATGGCAATGACATTAAACACAACATTAAGGAGCTTATCTGCGAAAGCTTTGATTAACTAGACTAGACTTCATTAAAATTNNNNNNNNNNACTCTGCTCTGCTCTGCTCTGCCACACCTCCTTGCCATAACAACACGACCTTTGAAACCATGAGCCAAAATCTCTCAGATACTAATTACAGTGACACCAAGAGAAACCTTCATATAAACTAGGGACTCTGAGTGACACTGGACT
>234718 NS=97 contig=overlapped:16
CAGTGACCTGGTAGTTAAATATCATGGAGAGTTTTGGGTCTTTCAGTGCATTGCTGTTTGGAGACGCTGGCTTCTTTCTTCTCTTCCTCCCTGCCCCCCCATATGCTCACACTCAGCACGCTTCTTGAGTTATGTCCCTCTTCAGTAAGATGACATTCCCTGGAGCCTCTGCGTTTGTCCCTTAGAGTCTTCTAAACCTTCTTCCCTTGGCTGGTCTCATTTCGTTTGAGTTCAGTGGTCACCAGAGACAGTGATTCCTCACACGACT
>234719 NS=105 contig=overlapped:11
AAGTGGAGAGTCAGATTGCACAGGGTCAGCGCAGCCAGCAAGGGGACTTTGGACCCAATTCAGTTGGCAGTGGGGAGCCGCTGAGTGTTTTATGGGCAGGGATATGGCATGAACAAAGCAGTGCTTTAGGAAGATTAATTTGGAACTGCAGGGAAGGTTGATTGACAGAACCACAATCAGTTCAACGGAAAAGGAGAGGCTTTTTTTTTTTTTTAACAAAGCCGGTTTATTATATAGTCTGTTTTAGTTTTGAACTGACTTTCATTTGACT
>234720 NS=121 contig=overlapped:15
CTATGCAAAGTTGGATAAAGACTGAAATTAACATAATATTCTAAACAGCCGTTCGTATGCCTTTATCCTTCTAGCCAACGCATTAAAACTCCCTTAAGCCAACACTGCATTCCTGAAACCAGACAATGCTTTCTTCTGCTGGACAGATTTGTGAAGTAGAAATACCATTCTGACTCTGTTCCAGGTTTGACTGGCCCTGAATCGGGAGCTGGTCTGCGTTAACTTCTCTAGCGAGCTAGGACTTTCCATCCATCAAGTAAGCACCCGACT
>234721 NS=125 contig=separate
CTGTGTGGTGGAGAGCTGGTATAATTTGTCCTGACTCAGAGCATGTGGGTTCTAGGGCCTGGCTTCTCAATCCTCTCTGGGAACTTGGGGAGAAAAATGCCTGTGTGCTTTCTTCCATCCTAGAGTAGGCACTGGATATCTAGAAANNNNNTTTAGGAGCCCTCATCTGTGCCGAAGGTTGGCTCCCTCGTCTCCTAATGTCTTAGTTTGTTTTCCTGATGTGATAAAAATGCCCTGACAAAGCAACTTAATGGAGAGAGAGCTTATTTCCATCACTGGGGGAAGTCACAGGACT
>234722 NS=1 contig=overlapped:7
ATGTGACTTTATTAATGACTACATGAAATACACATGTGACAGCTTTCCTGAACTAAGAGTCTTTGATCCAGGAGCTGTCATCAATTTGGTTGTATGCTTTCAGATGCCCAAATTGAGGCATGTAGGGCTGCTCAGTCTTTCTCTCTAGTAGGCTGTACAGTTGGCCCTTTAAATGTATGGCTCCTGAAACTCCTATTGGCTTTCACCTGTTTCATGACATCATTCTCACTCTCAGCCAATCAGCACCTGCGAGAATCTTGAGGTTTCCATGGGA
>234723 NS=94 contig=separate
CTATGTTTTTGCATCTAACAGAGAGTGAGAGTTTCTGTTATAGCAGGAAAGAAAACCAATTTCTTCTCTATGTGTGAAATATTACCATTTCAAAACTAAGTAACCAATAAAAAGCTGCAGACAAGTAAATCACTAGAGATNNNNNNNNNNTTGAATGTTTGTTCTAAAAAGTCTGGTCTCAAAGTGAACTGGCAACCTCAGAAGGAAATATTCCAAAAAAAATGGCATTTCCAATGTATCAAACACCAAGTAAGTTCCACCAATTTTTGTCCCTATCTTAACCACCATCAGACT
>234724 NS=83 contig=separate
TGGTGGCAACCTTGAGGTCCGTCAACCAATGAATGAATAAATAAATGGTGGTACATAAACCCACTCTCTTTTTCCCCCTCAGATACAAAGAAGAGTAAAATCACATTGTTTTCTGATGCACCCTGATCATCCTGTAAAGTTANNNNNNNNAACTGCTCTTATACAAAAAAAAAAATCACATTTTTCCTCATGCATGGCTCTTCTACTTTTTTCTTTCTTCCCATTTGTGTTTGGTATATCCATGTGTACATATTTAGCTGTGTATGTGCATGTATACAGCTGTGCATGCGACT
>234725 NS=69 contig=separate
GGATGTCCCTGGTTGAAAAATCTCCTGACAGGCAACCAGTGAAGTCATAGTCACACTGGTTTATACCAACACGTGACATCACTGCTCCTGAACCCAACTCCCATTGGCCTTGATTGGGAGTCTGACGCTGGTGGCTGGCTNNNNNNNNNNACGTGGGATGCTTTGCTGACTCCTGGTGGATCCTAAGTCCAGAGACTGTGTAAGTGGATACCCATTTCTGTACAGCTAGACTCTGGAATTCCCTTCTCTCATGAAGCACACTGCTGGGGTCCCTTCCTGACTGTGCATCTGACT
>234726 NS=75 contig=separate
CAATGAAGATGATAGCAAAAGTAGAGTCCAACCTGGGGACCGAGAGACCCAATGCTGTGCCTTGAAGGCCCAGGTGAAGCCTAGAGGTTTCAGGCTGGCAGCGACAGCAGGAAGGGAGACCTAGCCCCAGAAGAGGGTGTNNNNNNNNNNAGGAACCCTGGGCAGGCTTAATGCATCTTCAGGAAGAATTAGGCTTTCGGGAACATGTCCGCCACGCTGAAGGCTATGACTTCTCTAATTCCCAGAAGCCCCTGGGGCTCTGCAGAATTTCTAAATTCCCAGTGTCACCGGACT
>234727 NS=104 contig=separate
ATGTGTTATGAGCTAGGAAGACACTAGAAAACTGGCTTCCAGTATTTCAAGATGTTTTTACTAAGTGAGTTCAAAACTATTACTCAGAAGTTAGCTTTTAGCCAATTATTTTCTTACAGCCAGACAGTGTTTCATTGAATNNNNNNNNNNACATTTGTCTTAAAAGTCTCATAACAAATTCAGGAAAGCATTTCAATTGCATATTGCTTTCCTTAGGTAAATGTAATAACTCATAATCCCCTTAGAGGCACCTCCCATTTAAAAAAGGTTTGTAGTGTTCTGAGACATTAGACT
>234728 NS=117 contig=overlapped:22
GAGTGGCAAAGGGCCTTGAAAAAGCAAAGATCAAAGACACAAGAGAATGTTGGTGGCCACACCTATTCTGTTTCCCTCTGGACTCTATTTTTTCACGTTTTGTTGGTCCTGCTCTGGAGGTTGTTTCTCCTTTCGGGGGCGGCAACAGCGTAAACTGGGAAACAAGTGATTAACCTGACTCCTCACCCCTCCCAGGCCCTTCTTCTGTGCTTACTAGAGAACTGTGGGTGCGTTCTGGGGCTGATCTTTGCTACATGTGACT
>234729 NS=101 contig=separate
ATGTGCCTGAAACTCCCAAGGGCACGGTGCTGTTTTGGCACCAGAAGCAAAGGTACCTCTCCCTACCCCTCAGTCCTCTCAGAGAACGTGGGCAACTGCAGCGGGGAAACATGGGGTTTCAGAGCAATGACCTGGGTGTGCTGAGTNNNNTCTATAGACGCAAAGGGTCTCAGAGTATGCAGGAGGGAGATGAGGCTTCATCGGTGGTAGAGGTAAGGCATACAGAAGTGGTTCCTCAACCCAGGCCTGGAAGACATTGATTTTATGTGGAGTTCTGCTAATTGCCACTGGACT
>234730 NS=18 contig=separate
CTGTGACGACTTAGTACGGGAACACATACTGAGAGGGATCTGATGAGTCAAGGAAATACGGTACCTGTGTCATTTCACATTAGACTATGAGCCTCAGCTTGCTGAATGACAAGAAGCCACACGTAGCCAACCTATTTTGTNNNNNNNNNNCCCAGCATTCCTGAAGAAAGAAGAGCTGCTTCTCCTGAGTGCTGGAAAACAAAGTGATTCCACTGTGTGTGAGGCATCAAATGGACATGGCCGACCCTCCTGAAGGAGGTGAGTCACAAATGGGCAATAAAATCCCACCTGACT
>234731 NS=87 contig=separate
CCGTGGCAGATACGCTGGCCTTGTTTTCTTTCATGAGAGTCTTTGCCAATATTTCCTTATCAGCTACTGGTCACATGCTGTGACAGCAAGCCCCCTCCTGTGGGACGTGACCTTGGGAAATGCTGACCTTGGAAATTTCTGNNNNNNNNNNGACAATGAGGGCAGCGGCAGAGCCCCACCAGACGCATCTACCCCTGGCTGCTTAGACGAACACTACCCATGAACCTTTGCTACTCTCCCTGATAGAAGCACACAGGGTTTTTAATAAAATTGTAGTTTTGCTTTTCATTTGACT
>234732 NS=13 contig=separate
GTGTGTGGGTTTATTTTGGGGTCTTCTATTCAGTTCCATTGACCCTTCTTTCTGTTTTTATGCCAATACCATGCAGTTTTTATTACTTTTACTCTGTAGTACAGCTTGAGATCTTGGATGGAGATACCTCCAGATGATCTNNNNNNNNNNTTTCTCCATATGAAGCTGAGAATCTTTTTCTCAAGGTGTGTAAAGAATTGAGTTGGTATTTTGATGGGAATTGCATTGAATCTGTAGATTGCTTTTCGCAGGACAGCCATTTTCACAATGTTAATCCTACCAATCCATGAGACT
>234733 NS=69 contig=overlapped:21
GCATGAGACCCAGCATCCAGCTTCCTGCCTGCATCGGAAGGCTTAAGCCCCCCTCCCTTTTGGGGCTGCTGGGCCCATCTCTTCTTTGTTCCACTGTCCCTCAGATTGTCATGTTACTGTGGTCTCTGTACAAAGACTCTTTTGCTGGGTTCTGTGGGGGGCAGAGGGGGAGAGGGAAGTCGATCCTGCAACCCTACCCAGGGGCCGTGTGGGAATCATTCCGACTAGGGTCTGGGGCAAGTTCCTGTAGTAACACCAGACT
>234734 NS=19 contig=separate
CTGTGCCTTAGGCACCAAAGGCCACAATCTGAGTGTACCCTGACTCAGAACCAGTCAGGATGTTTCTAGATGCCCCCAAAGGTGGGGGAACTCAGCATCTTTTTACTCCATGTCATTGTATTAGACTGTTTTTCTTAATCNNNNNNNNNNTGCAGATCAACCTCAGGTGTCTTCTTCTATTGTTCTCTCTGCTTGTGAGCCGGAATCTCTCACTGTACTAGGGGGTCTCTGTCTCAGTTCCGCTGGCTGGCCTAGAAATTACCCCATCTCTGTACACCCCCCCCACACTGGACT
>234735 NS=45 contig=separate
CAGTGTAAAGAAAAAGTAGATTAGCACTGACGAACTGCATGTGAAAAGGAACAGCTGTTATTTAACTTTGTCACCTTTTTTTTTCCAAAAGAATTTTACAAGAGCAACAGATACGCTTACCAAACATTGATCCTTGCATTTNNNNNNNNNNGGGGTGAACTCAGAAATGAACAGAAACACAAAGTCTGAAAGCCATCATTGATGGCATCATAGAACTCAGCACGAGCAAAGTGTGAGTTCTAACAACAACTGGCATTCAGGCTGTTTCTTACGTGACTGGGTTGACCACTTGACT
>234736 NS=112 contig=overlapped:16
CCGTGAAGGAAAGTGTGGCAGGAAGATTCTAAGCCAAAGCTGCAGACAAGCAGAGCAAAGCAGTGTCTTCTGGCTATGGCAGGAATGTTGCATGCATGCACTCACACAACTGCAGATAGATATATAAACATATTTGCCAGGTGGTGGTTCAGTCTTTAACAGTTCTCACTGAGCAAGCCTGAAGACATGAGTTTGGTTTCTGGAAACTATGTGAAGGTGGAAGGAAAGAAACAGCTCTACCATATTGTTCTCTGACCTCCACATGACT
>234737 NS=40 contig=separate
ACATGTCATGTGCTGTTTTTATTTTTCCAGTATTGTATTTGAAATAATTACTGATAATTGCTTGTTCTCTCTTGGGATATTTTTTTAAACCTAATGTGCTTTACAAACTTGTCCTTGCATGACAGACATTGACTTTTGTTNNNNNNNNNNATTTATTATCTGATGTGTTTAGAATAGATAAAGGATAAAAGGAAAGTATTATAATTGTGTTTTCTTCTTTCTTTCAAGGGCACCAAAAAGAGGTCCCAGTTAGACCTTGAACTTGAGATTGAAAATATGGGTGCTCATCTGACT
>234738 NS=69 contig=separate
ACATGAAATTTAAAACCACTGCATTACAGCAGATCAGCACACCTGTCATTCTAGGCCAACGCCCCATAAGATATGGAACATATGCAGAGTAATAAGGTAAACAACTTTCCTTTCCCAATGCTGAGTCTCTAGTACTCTCTNNNNNNNNNNAATCCCATAACTGGTACAGGATTAGTGACTAACCAGTAGAGAAATTAAAACCTTTTAAATGGGCAAAGGACTTGAATAGATGAAGAATTTTCAGACAGTCAGCACACAAGAAACCATCAACCACCAGGGAGGTGCCATCAGACT
>234739 NS=21 contig=separate
GAATGCTTGGAGGAACTGGTTCCAAATCAAGAACACTTGACAAACTTTTACTAACCGCATTATTACTCCCTGTGAGAGTCCATTGGCAGAGCGACCGCCTCCCCCTGGCATCACTCCATGCTTCTTCAGGACTGGAGATGNNNNNNNNNNACAAACGTCACTCGTATTTCCAGCCACAGGCATCTCCAACAGAGAAAGCCAGTGGAAGAGGTCCCGGCCTCCATTTGACCATAACCACCCCTATCATCCCTCCCACTTCCCATCCCCTTCAGCCCATGCCCCTCCCACTTGACT
>234740 NS=42 contig=separate
TGGTGGGGAAGTCATGGTAGGAGGAGCATGAGGCTGCTGGCCACATCGTGTCCACAGTCAGGAATCAGAGAGCAGACAGGAAGCAGGGGCAAGACCATCAAAAACGTAAGGCTCACCCACCTCCTAATGCTTCCTCCATCNNNNNNNNNNTTGGCTGGACACCAGCCGTTCAAACGCATGAGACTGCGGGGGACATTCCACATCCAAAATACAAGGAGAAGCGAGTCACCCGCTCTGACCGTCAGCTGGACTGACTTTAGAATCACTTGAGAGTGGACTTCCTAGCATTCGACT
>234741 NS=15 contig=separate
CAATGACGGGGCACACCACTGCCGACTCCTTCTCGTGGATCCTGCAAATAGCCAACACGTCAGTCTCTGCTCCAGACTGCAGGAGTTCCAGAATGAGCAGTCACTCTTCCCACCCCTTATTTAGGCATTTGGGCCACCATNNNNNNNNNNTCCCTCTTCTCTACGTCTCTCCGGGGACATTCTGGCCTAACCCGAAACCCTTTCAGAGGGTTAAGGTGTGTGAAAAATCAAAGGTGACTTTTAAAACAAAACAAATACTCAATTTCTCAGGAGTGCAAATGATTGCATTAGACT
>234742 NS=73 contig=separate
GTATGCTTGAGGAAGCCAGAAGAGGGCACTGGTCCTCTGAAGCTGAGTTACTGGTACCTGTGAACTGCCTGGGAACTAAATTCTGGTCCTCTGCAACAACAAAAAGCACTCTTAACCACAGAGCCATCACTTCAGTCCCTNNNNNNNNNNTAAATAAATCTAGTAATCCTACCATTTGGTAGGCTGAGGCAGGAGGATTCTGAGCTTGAGGACAGACAGTCTGGGTTACACAGCAAGCAAAGTATGCATAAAAGTATGCACTGAAGAGCTGAGTTCAATTTCCAGCATCCGACT
>234743 NS=77 contig=separate
ATGTGCTTGACAGAAGATTTAATAGCTATGGCCTGCTATGGTCTGAGGTCGCTCTTGTTGGCTTGGATTGCTTCTGTTTAGGAACAGAAAAGCCTTCCGCTCCCCCCTCCTTGGATCAAAAGGGTACTACAAGTACTTGANNNNNNNNNNCCCCTGCAAGCGCAGCAGCAACCTGCATGTGCCCCTGTCCGAGTGCTTCTGAAATGACAGGGAGCTTTCAAACAGAACTGGGCAGTGCATTTTTCCAATGCCGACTGTGCTGGCGCTGCTCTGCCCTGTCAAATGCATAAGACT
>234744 NS=54 contig=separate
GGATGTGAGCTATGGCTTGAGTTACGCTGCTGCAGCAGCTGGGCATGATGGCGGCACACCCCTGCCACCCTGGAGGCGACGGCGGGATTGCCACTAGTTTCAGGCTGGACTGGGTATCCTATGAAACTGCCTTAGCAAAGNNNNNNNNNNAAAACCTTGTACAGTGCTCAACCGTATTCATTTTTCTATGGTTATTGTAGTTCTTCCTTTCCTCCCCCATGTAACTTTGAAAACACAAGAAAACCCAAGCCCATCTAGATTCACTCAGTAGATGGCTGCTTTTTTCATTTGACT
>234745 NS=89 contig=separate
CAGTGCAATTAGCTTTGTTTCGACATATAGTGTGAAGAATATGGCCCATTGTGACAGCGAAGGCATGGTTTATGCTATGCTGTGGCTACTGCACGTCTGCAGCCCGCAAGCACGGAGATCATCTGGACAGCAGCCAGCCANNNNNNNNNNGCCACCGCACTGCCCTCCAGTGACCCACTTCCTCTGGTTAGGCCCCACTTAAAGGCTCCACAACCTCCCCAACAGGGACTCCACCTGGCAACCAGGGTTCAAAACACATGTGCCCATGGGAACACTTCACGTTTACACTCGACT
>234746 NS=79 contig=separate
AAATGTGGTAAAGTAGATGGACTGACCTCTGATGTATGTGTCAACCCACAGTCTCCAGAGCTTTCTAAAGGGAACCCTTGTATCACTTTACCTGAAGAAGTACCCTCATACTCAGGTCTGTGTTTAACTTATAAGTGGTANNNNNNNNNNCATAGAATGTATAGTAAAAGATCACACGTGGCCCAACTGTAACCAGTTCTGGAACGTGCGTACCTGTTTCCAAGCTTGTATTGCAGTGTTTAGGGAGTGAACTACATGCTGCCCAAAGTTCACAAGCACAGAGTTCACAAGACT
>234747 NS=16 contig=overlapped:28
CAATGAGTCATTATTCTGATTGGAAATCTATGGCTGTGTGACATCATCAATATTGATCCTCTCTTGGGACTCCTTGTTGTCCTGTTCTTGCCCTGTGTCATGGAGTTCTTGCAGCTTTGGATCAGCAGGACTGGCATTTTCACTGGCCACAACCATATCCAGTGACACAGATTTTCAGGTAAGCCAACTCAGAGCCCTGGATGTGGGCCTGGGTGGAAGCTGAGCTAGTCAGCCCCCTTATCAGCACCACCAGACT
>234748 NS=36 contig=separate
CAGTGTGTCTGATCTGATATAGACCAGTCCGAGACTTGCCCTTCTGTGCCCCACTCATGACAACATTGTACCACCTACAGAGGGAATGTTTCAGTGAGCAGAGGGTGGGCCAGAAAGACCACACTTTAGTTTATTCTGCCNNNNNNNNNNCTCCACTTCAACCATTTTAAAATTGTCTGATTCCCTGAAATGCAGGCCTGTAGGAAAAATACATCAGGTGGCAGAATGCCGCAGGAAACACTCCTACCGCTGTGAAAAAATTTCTCCTCCATGTTCTTGTGGAGTCACTTGACT
>234749 NS=38 contig=separate
CTGTGTGGTAGAGAAAGATGAATCTCTTCATCAGATTTTTTTTTTGATGACAGAAACTGGTCATATCTGAATGGACTTGTGATAGAGGGTAATTCTGTACATGAATATTACTGACTGCTCACTGAAGAGTGTGTGCGGCTNNNNNNNNNNGCTTCTGATTTGTCTTGTTAGCAGACATTTATCTTCTCTGTCAATCTCCTTGTAATGCTTGTAACCACATGTTTGTACTTTCCCAGTTCTTTCACAGTTAACACAAACCTTGATACAGAATATGTTACCTCTGGACACTAGACT
>234750 NS=103 contig=separate
ACATGGCTTGAGCCAGGAAATCAGCTTTGGCTTAATCAATATTTAGAGTGTGATGTGTCACTAATCGGTGTTGGTTTTGTACATAGCAGAGGTAGCCACAGCCCACGGTGTAGCAGCTGCCCTCTGGGTCTGCTCCAGCCNNNNNNNNNNCAGCCTGGGAGAGGCCAGCTTCTCCTGTTGCCTCTGTGTGATAGGCTGGGGCCAGCAGCGCCCCTCCCCCTCTAGATGTCCCAAAGACTGGGGTAAGTGCCGCCCAGAGAACGTAGGCCAGTGCTCTGCATAGGACACGTGACT
>234751 NS=86 contig=overlapped:38
ACATGCGTGCATGGAGGCCGGAGGCTGACTTCAGGTAGCTTTGCTCAGTGACTTTCAACCTTTACTTTTTTGAGACAGTTTCTCACTGAACCTTCGCTTCGTTGGTTGGCTAGGCAGGCTGGGGTGCCAATGAGCTTCAGGGATCCACCCTTCCTGTCTCTAGACTCCCTTCCTCCAGGCATGCGCCACCATGCCCAGTTTCTTACCTGGGCTCTGGGGAATCTGAACTCGGGTCCTCATGTGACT
>234752 NS=45 contig=separate
CTGTGTTTCATTGATCCATTTATTGGCTAAATATAGCAACTATAGAACTAAGAATAGCTATGAGAGTACCTGCCTCATGTGGCTACTGGGAGTTTAATGCCAGCGTTACCGACACTCAACACAGTGCTCAGAACAGAATGNNNNNNNNNNAGGGAAAGTGGTGTTTAGCTCACAGGCAGGGTAAAGTGAAAATGGTAATAGATCTTAAAGAACACGTGGCCAATATCACACTAAATTAAAGGAGCTAATACGCATTTATTGTAATTAAAGAAAAGAGAGAAGCTGCACAAGACT
>234753 NS=100 contig=separate
CAATGCCTTTCAAAGGCTGTTGTAAGAGGAGGAAGCAGAAGTGAGAGAGTTTATGAAATGGGACCCTGATAACACCCTCATTCTGATAATCGGGCCAACAGCAGCTGCCGTGATGAGGAGGGCTCTCTGCTTCTGCAGCCNNNNNNNNNNAAAGTCAGATGATGAGGCCTTAGAAAATGCACCTTCTGCAAAATGCCTGGCCCTTCCTGCTCAGGGCCATCATAAAAACAAGGCAAATTTGTGAAACTATCGCAACTCAGAACAGCATGGTAGGTATCACATCCTCATCTGACT
>234754 NS=58 contig=separate
CTGTGTGGGTCTGAGTTCTGTGGGAGTACCCAACACTTTCTATCACTGTGGAATCAACGAAAGCTGATTGATATAGAAGGCTAGCCACATTCGCCAACCCGGAGAAGTGGTTCTTATGTCGGGCCATGTGGCAACGGTTCNNNNNNNNNNCTGCAGATGGCATCTCCGCCTGAAGCCAGATTTCCCGTGTGGAAGGTCCGGGTGTCCAGAAGGAACGTTGCAGGAAAACCTCAGTACAGGTGCGAGAAGGGAGTATCAGAAAATGCCCTCATTCAGAAATGCAGCCATCCGACT
>234755 NS=120 contig=separate
AAATGTATACGCCCAACCTATGTGAGCTGGGGGAGAGCTGATCTGCCCTGAGACAGGATGAAATGACATTTGCTGTTTGGGAAGTGTGGTCTGACTTTCTGTGGACTCCCAAGGGGCAGCTCAGGAATTCTGAGAGATGTACNNNNNNNNTTTTTTTTTTTTTTTTTTTTTTTTTTCCAAACTTGCCTTGTACTTAACTCCATAACAAGAGTCAAATTCATAACAGACTAAAACTCCTAAGCCTGAGTTTCACTGTAAAATTGGGAACACTGGACT
>234756 NS=58 contig=separate
CAGTGAGAATTTCTGGTTTCTTTATCAAAAATGAGGTGTCTATTCGTACTTGGATTTATGTATTTATGTCTGGGCCATCAATTAGATTCCATTGATCAATAAGTCTCTTGAAATAAAGGAATGGTGAGAACTCCAGCAGTNNNNNNNNNNTTTTTCTGTATGAATTTGAGAATTGTCCTTTCAAGTTTTGTGAAGAATTGTGTTGGTGTTTTGGTGGGGATTGTGCTGACTCTGTAGATTACTTTTGGTAAGATGGCCAATTTAACTATCTTAAGTCTACCAATCCATGAGACT
>234757 NS=85 contig=overlapped:18
CCGTGACATCTGGACTTTTAAAATATGGGTTCTGGGATTAAACTCCAGTCCTCATGCTTTCATGACAAGTACTTACATGGCCATATTGTTGCATGCATAAGCACTCAGGTAAAAACCAATGACAGGCACATTGTTATAATAACAATGAGCAGATAAACATATTATAGAGAAATAGCTTTAAAAAGCCGGATGTGTGAATGCACACCACCAGAATTGGTGGCTGTGCACATCTGGGCTTAGAACTGGGATATCTGAACCACTGGACT
>234758 NS=45 contig=separate
CTGTGACAATGGTCCAAATGTCCATCTTTGGTCAACCACCTGCACTTTGTGCAGGTGAAAGAAGCCCTCAGCTTTGATGCCACTTGCAGTTCTTTTTTAAGATAGCCTATTAATATGGAGGTGGGAGGAAGAGCTCTATANNNNNNNNNNGGTATTTGTGCTAGTCTCTGTCCATCACTGGAAAAAATCTCCAGCGTATTATCACAAGCAGCAGGACAAAAATGTCAGATACTTGAATCAGCATATTGAAAAGTGAACTTCACCGTTTCGAGTGGTAGCCAAAACCACGTGACT
>234759 NS=52 contig=overlapped:6
ATGTGCTAATTTTACTCCAGTTACGGTTTTTTTGAATACTAACAAGAATGGTTATACCCTTTTAATTGTTTTTTAATGAATTTACTACTTGAATATTCTTAAACTTTTAGCATTTTTTAGCCAGTTAGCAGTAGCATGATAAAGAAGTGTAATATAGTTCTCAAAGAACCAGGGCTTCTAGCCACCTGAACCTTCTTCCTATATGTCCTCTGGCCTAGAAACATGATTATATGTATCTTTGCCAATGATGCTCATGCTCTCTGCTAGCCATTCGACT
>234760 NS=47 contig=overlapped:17
ACATGTTAGATACTAGAAATGGAAAGAGCTACAGAAAATTGGAAGAAACCAGGAGGTGAGGGAGGGAGTCATGGGTAAACACAAGGAGACACGGAGGACAGAGAAGCAACAGATCTTTGACAACAGAGATGAAATGAGTCCCAGGAGAAAGAACTATGCTTCCAAAGTCAGCCTTGGTGCATCTTTAGTGTTTAACTTTTTGTGTATTTTTCCTTTCTTGATTTTATCATCTTTTAATTTTTAAGTTATGTGTATGTGCATGTGACT
>234761 NS=52 contig=separate
CTGTGGAAAAACAAGTTTATACCAAGATAAGTGCTATGGAAATGGGCATCTATACTATTCAAAACACCATTTTGAAAAGTATTAGTCATTCACCCCTTCAGCCACTTACACAAATGATAGGTGTCTCCTGAGCAACTGGCNNNNNNNNNNGGTATCTAGTGAGTCTTAGTCTGCTTGTATACATTCTACAGGCCACTGAGAGATGCGCTGAGCCTGGGAATTCCTTATCCTTTTCAATTGATTGCATACGTATTGATTTCTCATTCTATTAAAGAAGAAATGGAACACTCGACT
>234762 NS=104 contig=separate
ACATGGCTGTGTCATGCATACATGAATGAGAGGCCATTTCCTCACCTGTGAGACTGGGATGATAATTCATGGGGTTGCAATGGAGAGAAGCAATGACCTTTCGAAGTCATTTTGTAAAACAACCATAGAATGTGCACATATAACTTNNNNNNNNNNGAATGAGTATATAGACCCCTCGCTTGTAACTCCAGTTTCGTGAGAACATGGCCTGTCACATGCCCATCTGTATATTGCAGGAAATGTATTCAGCCCTTCCTATGCACCAATCACCGTGCTGCTTTCTTCCTGTTCCACAGGACT
>234763 NS=106 contig=separate
CAATGGGAGGTGTTTATTATTATTTCCAGGAAATAAAAAAGTAAGTTAGGTGTAGAATAGCGACATTAACTTTAAGTAACTGGGCTTTTGAGCCGTGCCTGAAACTTCAAGAAAAACACATAGTACTATACCATCTCACANNNNNNNNNNAGGACAGTGTGGCACATGCCACCAGTAGAGGCTTTGCTACTCAACATCGTTCCTTTCCTTTTTCCTTTACTGCAATGATATTTACTGTCGTCGACTTGACAGAATTAAAATCGATCGGACTATGGTCCTCTTGGACATGAGACT
>234764 NS=19 contig=separate
CAATGATTTTAAGATCTAAACAGTCATGGCTCTCTTACATTCTCTTTTAGTAAAACACACATGTCACATTTGGAACAGACCTTCTGTAGTAATGTGCTTGAGAATCAACACCAGCAGTTTCAGTGAATCTAATTTACCTGNNNNNNNNNNAAATTCTTTTTTTTTTTAATACAGTTTATTCAGGAACCTTGAACAATCATCTGACCCTGGAGAAAGCCAGCCCACAGCTTAAATAGCCTCTGGGTAGCCAACCCCAGCATGCCACGTGGGCAATGCAGATAGGTCCACATGACT
>234765 NS=66 contig=separate
TTATGTGGCTGTACCTCATTTCCTTTACCTATCACCTGCTGACAGTTTCCTGAATTGATTCTACTATTTTGGAAATCATAGGTCCTTGAGCACACACTATGTGAACTTGTATTTCTATTTCTCATTGGTAAATTTGTACTTNNNNNNNNNTTTCACTTTCCCACCAGCAGAGTAGAAGGGTTCAAAGGCTTTGCAACCTCACCAATATCTGGTGGGTGCATAGTGGTATCTTGTCATCAGCATTTCCCTGACTAGTAATGGTTGGCATCTTTTCGTGTCATTAGTCACATGACT
>234766 NS=110 contig=overlapped:25
TGGTGCTGAAAACCTGACTTGGGTGACATAGGAATAAAAACACCACACACTGAAGAAATGACAGATATACATACAGAAAAGGTGGGCTAGTGGGGGCTGTGCTTGCAATGATGGATTGTACTGACTACATTACCTAGAGATTTGGTACATTTATTAGTGGTCAGTGCTCTCTGTACACACTGTAAGCACCATACTTGGAACACAAGAAGGCTTTTCTATTTCAATGAGCCTCACTTGGCAAAGGCTTTGCCATCTGACT
>234767 NS=107 contig=separate
ATGTGCACCTGTGCCAAAGAATTTGGAAATGATCTTTAGGAATTCATGATATAGACTACTACCAAACAGGGACATAGATGACTATTAAGTCATAGCAGCTTTATTCATAATAGCCAGGATCTGGAAACAACATACATGTCNNNNNNNNNNAAGAATGGATACAGAAATTGTACATTTACACGATGGAATACTACTCAACAATTAAAAACAAGGAAATCATGGAATTTCTAGGCAAATGGATAGAACTAAGAAAGATCATCCTGAGTGAGGTATCAGAAGCAGAAACACACGACT
>234768 NS=85 contig=overlapped:22
AAATGACACAAAACGGATTCAGGTTTTACATGTATGCGTGCCTGTGTATGTGTGTGTGTGTACATGTAACAATAATAAAGAAAAATAATAGAGAACATACATGGCAATAGAGAAGGGGCTTGGAGGGAGAGGAAGGGGTGTGATAATCTGGAGGGAGCAAGGGGTGATAATCTGGAATTGAAGATGATCAGAGTACATTATGCACTTGTATACAGTGTCAGAATGAAACCCGTTACTTCCTGAAATACATGCTCACATGACT
>234769 NS=104 contig=separate
GGATGTGGAAGACAAAAATGATACAGAGGAAACTTCAGAGACAGAATTGTTAGTAACAGAAAACCGTTCTAGCCAGAGAACCTTCGCATGCCCTTCTGCAGAGTCAGCCGCTTGCCCCTCCATGGACTGGAATATCACTTCTCCTGGTACATGTCTTAGCTGTGTATGCTCTCGTGTCGCATTAATGTCTTACTGAACTGTACCAGGGAGGGATATTAGCATGAAGGACTGGGAAGTAATTTTATAATAATCACTTCAGGGAAGAAAGATTTAAACATCCATTCACATAAGACT
>234770 NS=23 contig=separate
ATATGTACAGGCAAAACAACCATACACATAAAACAATAAAAAAGAAAGAATTTCTTTAAGGATGGAGCTGGAGGCAGCAAGAGATGACACAGAGGCAGGGAGGTCTTTATATTGGGTGTGACCTCTACTGCATGTGAGAGNNNNNNNNNNGAGGGGAACACGCACCAAAAGGCCTTCAACTCCCTCAGGGAAACTTTGTCTATGTCTACTAGGGACCAGTAGGTATTTGACATTCTATGTGTGCTTTTGTTGTGCTGTGGAACCCCACCAATCCTTCCAAATTTCACTCGACT
>234771 NS=56 contig=separate
ATGTGGGGCTCTTTATACACCCCTTCTGATCTGTATTATATTTCATTAGTGTAAGGATTCAGAAAAAAAGAAAAAAGAAAGGCAAACCTGTAAACAGAGTGAAATTTAGCTTGGCAAAAAGTGGCTTAAATTACCGCCATGGAAAGAAAATGAAAACTGTTATAAAGACAAAAATCATCAATTAATTACTCTAAAAATTATTAACAGCTAACAGCAAACCTAAAGTATAGTTGAACAATCATGTAAGTAATAACTCTGTCTGAGACACAATGACAGACCCTGGGACACAGGACT
>234772 NS=51 contig=separate
TTATGAGCTATACTAAGGAATGAAACTAAGGTATTATACAGGCTGGGCAAGGACTCTTTAAATGATCTGTATCTTCAACTCTCTTGACCTCTTTTTGCAAAAGTTTAAGACAGAATCTCACTAAGTTGCCAATTCTGCCCNNNNNNNNNNTTACAGTCTTCTTGCCTTGGCTTCTTAAATAACTGGATCCATGCTACCGGGTCCCAGTTCATCTTTCCCACTGATAGCTGTGGATTTTCTAAGAGATCTCTAACTCCACTTCCAGACTACTTAAACACGGAAATTCACTCGACT
>234773 NS=80 contig=separate
GTGTGTTTGTTTGTGTGTGTGTCCTTGGAGGCCAGAAAGGGGTCTGACCTGACCTGAAGGACCTGGATTTACAGCTCAGAATGGACTCTGAGAACCAAACTCAGGTCCTCTGCAAGAGCAAGTATGTGCTCTTAACAGCTNNNNNNNNNNTGAGCCATCTCTTCAGTGCAAGAACTGAATAAAATGCTGTTTTGGGTTTTTTGTTTTGTTTTGTTTTGTTTTAATGCTATTTGGGTGACAGAGAGCACTAGCTGCTCTTCCAGAGGACCCAAGTTCAATTCCCAGCACCCGACT
>234774 NS=27 contig=separate
CCATGCCCTGTGGTACCACCACTGTCCCCAACCCTGTTAATTTCGTCCTCAGTGGAAGCTCAAATCCCTCCTGCCTACACTGACTGAGTCACCCATCTACAGAGGCTGGGAATACGGCCAGAGGGAAAATTTGGTCTGCAAAATCACAGGACAGAGACCAGAGAAGTAACCATAGGCTGGGTAGGAGGAGAAGAGAGCAGGGACCGGAACGCAAACGGGGAGAAATGGGAAGTGGGGAGAAAGGAAGAGGGCAGGTTGGAGGGAGCAGGAACCAGGAAAGAGAAGCACCTGACT
>234775 NS=56 contig=separate
GCATGAGCTTTATCACAACACCTTTCACAGTAGTTACATTGTAGAAGCAACCTAGGTGGCAATCCCGGGTGCAAGAGTAAAGAAAACGTGGCACATACGCACAGTAGGACTCTTTTTCTCTTTCCTTTCCCTTTGTTTTGNNNNNNNNNNGAAGCCAGAGGTAATCACATCAATTGAATTAAGCCAGTCTCAGAAAGATGGCTCAGGCCTCCAAAAGGTCCCTTGTTTTTCAATTACCTGAACAGCTCCGCCATAGCGTGCTAAGAAAGTAAACAGCAGGCCCAGCATCAGACT
>234776 NS=78 contig=separate
GAATGTGACTGTACGTGTCTTTCACATGCTGCTTCATCTCCTTCAGATAAGCAGCCAGTCGTGGGGTTGCTGAGTCATCTGGTAGTTTTATTTCAGTTTCTTAATACTAATTTTCACAATGGCTATACTGATGTATACTCNNNNNNNNNNTTCTGTCATCCATCTTTTTCTTAACACTTATTCTAATTGTGTCAAAGGAATAGTTCATTGTGTTTTTTAGTTTACATTTTTCTGAGATTAGTGGCATTGAGTATTTTTTTATTTATATATTGGCTATTATGTTTTCATTGGACT
>234777 NS=31 contig=separate
TCATGTTCCATTCTGATTTATTAAGACTGTCCCTGTCTCCAGGCCTGGTGCGCTACCTTTCTCATTCTCCTACCCCACACATCTTGTGTGAGACTGTGAAGAATGCGGACTTTGGTGGACCTAATGGTGGTTTCAGTTAGNNNNNNNNNNTCGGATATAACCTGAAAAGTGGCATCCATTTACAGTACTCTGTGAAAATCCATTTTGAAGAAGTTTTAATCTGCTGAACATTTTTCTTCGCTCAAATTTCATCACATACTCTGATTTCTACGACTTGGTGCCTTTCATTGGACT
>234778 NS=15 contig=separate
TCATGGTATTCATCATTCCTGGAGTGGTCCCAACTTAAGTGTACAGACCTTCCTGTTTGAATGTAAAAGTTCTGGCCTGTCAAGTGTAGCACATCCCACCACACTCTTGGAAAGTTGCTCCAAGTTTCATCTACTGGCATNNNNNNNNNNAGTTTTTCATAATTTTGGCTTATTTGGAAAACACAATGAATGCTTATCTTCTTCCCTTTTGTTTCAAAGGCATACTGCTATGTAATTCTAGTTTACAAATGAAAATATTTTAAACAGTACTCACAAAATAAGCAGCATTCGACT
>234779 NS=25 contig=overlapped:29
AGGTGTCATCCACCCAAAGAGCCTCAGACCCATCCGATACCTTTTTTCTCAGAGGCGGGACCTGGGGCATCAACTCGCATGCAATCAGACATGCTCTTCTCTGGGTCCAAAGTGGATGACCCTGAGTGCAGTGCTTAGCCTCGCATCCTGAGCATATCATTTTAGCTTTTTATGGTATCCAACCATGCTTGGGGAGAATGTCTTGCTTCAATGGCTGTAAAGGCCTGAATGATCATGGCTGCATCACACTGGACT
>234780 NS=20 contig=separate
ATGTGTTCTCCAGTGTGTGAACCAGATAAACCTTTCCTTTAAAGAAGGTGTGTGTGTGGGGTTGCTTAGGGTATTTATTACACTAAAGGAAAGATGACTAATACTCAGGACACCGTGGCCGGGCTCTCTTCAGTTCTCCANNNNNNNNNTTGTGCCATGTTGAAAACTTACTAATTACTTTAGTTTTGTGAGTATGGGTGTTTTTCCTAGCATTTTTGTCTGTGCAGTTCCTGAAGGCTTCTGGTTTGCAGGAAGAGGCGTGACATATCATTCATGGTGAGTCACCACATGACT
>234781 NS=25 contig=separate
AAATGAGCCTTTCTGAAACATTAAACCTTATCTTTTTGTTTTGCTCTTCTTATGAAATTATTTTAAGTGAAAATATTAATCGTGCTGTTAAGTATGGAAACAGAACTTACTTTGTCATCTATTGCTATATCTGTCTATCANNNNNNNNNNTAGCCTTCATTAAACAGGATCATTGTGCTTGGTTTTCAGTATATAAACTGCATTTATTCTTCAGAGGGTTCTAGTTGGTTGTCTGTTAATGCATATAACTCACCTAGTTGGCTTGTACTTGTCAGATGGCCTGCACATGCGACT
>234782 NS=94 contig=separate
AGGTGCTTCAGAACAGCCTTTCGGTGTCCGTGGATTTAGCAGGCCTCACCCTCTCTTCAAAATTATCGTCAGGATTTGACAAATCTGTACGTTTGTCTGTGTTCTCAAAAAGTATCCTGGAGCTAGAAGTGACTTTAAAANNNNNNNNNNACGGGCCTTAAGAAACCCAGTGATTTTCAGGGTCCCCTCCTTGCCTTCCTAGTCACCCTTCTTCAGTCTTCCTTTTCCCTCTTACCCTTTGTCTCTCTCCTTTCTTTCTTCACTAGTTAGACTCTGAAGGGAAAACACAGGACT
>234783 NS=71 contig=separate
CTGTGCTTTTTTGTTATCACTGTTTTTATTTCAGGTCATTTACTGAAGTACTAAGCCCTGCCCCACTGTAGAGAAAAATTCTTGAATTCTAAGTCATATCTTAATGATCTGCTGCTGCTGCTTCCTTTGCTATTTATTCTNNNNNNNNNNGCATCGCCCAGCATGCAACTCTGATGCTCTCTTCATGATTCATTTGGGGTGTGTGTGTGTGTGAAATAAGAGAGACAGAGATAGAGAGACAATGTTGCTATGTGTGTGTGTGTGAATATTACTCTAATGCAGGAACACTGGACT
>234784 NS=58 contig=separate
CAATGAGTGTATATATGGTCCTTAAAGTCATAGCACAGTCTTAGAAGCAAAGGGATAGTGCAGTAGTAGGACAAACTGAAGGGGACAAAGCAAACCCATATTAAAGGAGACAGGTTCCATCCAAAGGAATAGTGTCAGTGNNNNNNNNNNTGGAAGACCTGTTTGGAGATTTAGATACAATTATTGTAAGTTGTATGCTAATATTCCAATGATAATACACTAGAGAAAGATTTACAAAGGCAATAACTCACTTTAAATCACCCCATGTTTTCTCAGTAGTTGTAGCACATGACT
>234785 NS=19 contig=separate
CTGTGTGCCCGAGTTTAGGTCTCCCCATCTTCCTCAGCTTCCGATTATTGCAAGGTCAAATCTCTCAGTCATCAGGTTCACATCCTGAAGGGCATCTTGTTTTATTTGTCTATTTCTTTTCTTTTCTTTCCTTTTTTTTTNNNNNNNNNNTTGTTGTTTTCCTGGAGACAGGGTTTCTCTGTATAGCCTTGGCTGTCCTGGACTCGATTTGTAGACCAGGCTGGCCTTGAACTCACAGTGATCCACCTACCTCTGCCTACTTGAGTGCTGGGATTATAAGGCATGCACCAGACT
>234786 NS=76 contig=separate
GAGTGTAGTTATCAGCTTACGCGTGACTGAGAAAATACCACTGCAGTTCATTCAAACCTTGTCAGTCCGTATTTAAAAATCAGAGAGATGGGACTGGGATGCCGCTCAGGTGGAAGAGGTCTTAGTTAGCACTCCCGAAGCCACAGGTTCAGGTTTGGTGCACAGACCTGTCAGGTAGGCACTTAGCAGGCAGAAGAAAGTTCCGAAGTTCAAAGTAGTTTTCAGCCACATAGAGGCTCCAAGGCAGCATGGGCTGTGTGAATTCTGGGGAGGGCGGAGCTAGGGCATGTGACT
>234787 NS=79 contig=overlapped:7
AGATGTGGATGCAGGTGTTTGCAGCAGACAGAGTCATTTGGTCTTCCCTGGAGCTGGAGTAACAGTGGCTGTGAGCTCTGAAGAGGGGCTGGAAGAGCAGTATGAGCTCCTAACTGCTGAGGCATCTCTCCTGCCCCACAGCCTTTTACGTTTTGAGACAAGTTCTCCTCATGGCACCTAGAGCACATTGATTAGCTAGACTGGCTCCAGGGGACCACCTATCTCTGCCCCCTAAATACTGGGGTTACAGGCATGCTCCTCCCACACCCACTTGACT
>234788 NS=80 contig=overlapped:22
CTGTGAGGTGCTCCAGTAGTCAAATTCTGAGGAACGGAAAGCGGAAGATGGGACCGGAGGTGTCAATGTCACAGGTTCAGTTCCGGGTTAGTAAGATGAAGCGTTCTAGAGACAGACTATGGCCGTAGCCTCGCGAGAATATGAACTTGTTTAATGTCATGAAACTGCTACAGTTCAAATGGTTATGGTGGTAAATCTTTGTTGTTTTGTATTTGGGGTGTGTGTGTGTGTGTGTGTGTATGTGTGTTCCTCTGCACAAGACT
>234789 NS=60 contig=separate
CAGTGCCTTTTAAATTTGTATCTCCAACATAATGCATAGGTGCTTCCTTCAATTTCGACCACTGGGCCAGCTAAGGGACTATTTAGAGTTCTCTGTGTGCTTTTACTATTCTGGAAAGCTAGGGTTCCTCCATAATTTCTNNNNNNNNNNATGTCAGTTTTGTATCTCCTATCTGGAAATACATTTTGTTCTTGTACTCTCAAGCAAGCAATCTTGGTCACGTGCGTCCCTGTCCTGGTATATTCCTTTTTAGCAGCACATATGCTGACAAATGAATGTATCAAACATGTGACT
>234790 NS=110 contig=separate
CAATGAAATCTTGCCAAGCAGCTACAAATCAAAAATCTGTGTGCAAAAAGCTCAGTACAAACAATGTAAACACATTAAAATACAATGTGAAATAAAAAATACTGCAGATACACCACATCGACTAGTTAACACAACCAAACANNNNNNNNNNTCTGAATGTTACAGTTTTTAAGCTAGTAAAGTGAATTCTGAGTTATTGCCTGAGATAGTGGTGTGCCCAGGTGTTCTTCACAATGGCAAGTGTATCTCAGAGAAAAACAGAGCAGTTGCAAATTCTTAACTGAAACATATGACT
>234791 NS=37 contig=separate
ATATGGTATTAAATGGATTTGAGAGAATATGATTAACCGGCAGCATACAATTTTTTTTCTTTAACAGAGATCATTTTAAAAATTGTTAATAACCATGTTCACTTACACTTGCCTAGAAAGGATTGGAGCAGTGATAAAAANNNNNNNNNNGGGCCAAAAGTGCAGATGCGAATAACCATGGATATTAAAGGTATAAACGAGCCGCCTTCCATCAAATTGTTGTTTTCTTAACCAGATGGTGATTGTAATCTGAATCATGCACAGGAGGCTAACCTTTACATGATGCATATGACT
>234792 NS=84 contig=separate
ATATGAGTTATTGGTCAGGGAGGCCCTGAGCAGTCTCACACACACAGGCTATTGCAATTGCTCCTGTTTGCCCATCATAACAACACCGTCAGACCCTGTTGCTGAAGGTACCACTCATTTTGGATACAGGATATAGAGCANNNNNNNNNNGCAATCAACCTCTGGCTTACCAGGACACTGTCTTCCTGCTGGATAACTTACATAGTTCCAGAAGGTACTATGCAAGCTTCTTTGGGAGAAAAGTTATCAGTGGTCCCTTCCAGTGCTGGACTCTGTATGCTACAACACTAGACT
>234793 NS=127 contig=overlapped:29
TAGTGCTGGAGTTACAGGTATGCACCACCACACTTAGTTTTATGTGGTGGGGAGCAAGCGTAGGGCTTCATGTATGAGGGCGAGAATTCTGCCAGCTGAGCTACATGTCCTGCCTATTCAGGCTTCCTTTGAAAGCTGGCCTGAAAACTGATTTTCTCCTTTGGAAGGGTGCATTATGGGATAAAGGCCCCAAGACATCTCCCCCGCTCCTTCCCTCCGTTTTTGTGACTAGGCTCCTTTGCCAAGCATGAGACT
>234794 NS=1 contig=separate
CTGTGATTCCCAGAACTTGGGAGGCAGAGGGAGGCGGATCACTGTGAGTTTGAGGCCAGCCTGGTCTACAAAGTGAGTCCAGAACAGCCAAGGCTACACAGAGAAATTCTGACTCAAGAAAGGAAGAAAGAAAGACCCAGNNNNNNNNNNTGACCAGGGCAATTTATAAAAGAAAATGTTTAATTTGTGCTTTCTAGTTTAAGGTTTCGAGTTCTCTGATGGCAGAGCAAAGGTGGCAGGAACAGCTGAGAGCTTATCTTGAACCACGAATAGGAGGCAGAGGCATGGGA
>234795 NS=61 contig=separate
CAATGTTTTAAAATTTGCAAACAAAAATTTTGGTCAGAAGACAAGACAGGAGGGAGGGAATTAACTTAAACAATGTATAATAACAGGCAGAGGTCAAATACCAACTTACCTTCTAGGGAAATTACAAATTGATTTATTTCAAATTTGCTGACAAATCGGCTTTCTGTGTACTGCCCCCACGTAAAATAATCATGAGCAACCACTCATATCCCCATGAGCTGAGAGGCCTGATCTCTAGAAAGCAGGGGACACAGACGACAAATGACTGGGGCTCCGAATCCCTGACATGCGACT
>234796 NS=109 contig=separate
AGATGTAGAGACATGGGGGGATGGAGACATGGAGACATAAAGATATGGAGACATGGAGACAAGGAGACATGACAACATGGAGACGTGGGGACATGGAGACGTGGAGACATGGGGCCTCGGAAGTATGTATCTATAGCCCTANNNNNNNNNGAAGAGGCAGGAGGTTCTCCAGGGTTTGCTGCTCATCCAGTCAGTGAGCTCTGGGTTCAGTGAGACTCTGTCTCAAAGAAGCTGGGAGAGATTGAGGAAGACGCTCACTATGGATGTCTGGCCTGTGCATGCACACATACGACT
>234797 NS=94 contig=overlapped:33
TTGTGCATTGGATGTGATCTTCAGCTATTGCTCCAGCACCATGCCTGCTTGCCTGTCTCCATTCTCTTCATTGTGATCATCATGGACTCACCCTCTGAAACTATAACCAAGCCCACAGTTAAATCCCTTCTTTAATAAGTTGCCTTGAGCATGGTGTCTCTTCCAGTACAATAGAAATGTAGCCAAGACAGACGTTAGTGCAACAGAACAGGGCGCAGCTGTAACAGGCATGACCGGAAGAGCATCCGACT
>234798 NS=38 contig=separate
AAGTGAAGATGGCGCTGTAAGAAGAAGCCGAGAGTGCCACATCCTCACCTGCAGGCATAGCAAAGCCCACACCCACTGAAGCAATTCCTCCAACAGGGACGCCCCTAATCCTTCTGATCTTTTCAAATAGGGCCACTCTCNNNNNNNNNNCTTATTCAAGCAACCAAGATTTCCTAGGTGATCCACCATTTAAAGAAAGTTTTAGTTGTCCTTATTGGAAGCTTGGCAAAAAGATGCTACACTCAAACATAGGGTTCTTCTTTCAATAATCTTTTACGCTTTTTTCATTAGACT
>234799 NS=118 contig=separate
ACATGGGAGAAAGCATAGTCTGAGTTTTGATTGTGTGTGTATGTGTGTGTGAAAGTGTAAAGCAGTGTAGCAGCCCCGTCAGCAGTGACCCACAGTTTCCAGCATGCCCTATGATCAGGAGGGGAAGTAAGCCACCCTTCNNNNNNNNNNGGCACTGTGTCTCAAAACTGGCATGTTCCAAGACTGGCATATTCAATGCATTTATTTGTAGAGTATCTTCAAGGAACATGCTTACTGGACTATTACCAGATTTTTAGCAGAGGAGTATCTAGTATAACCTAGAAACATGGGACT
>234800 NS=108 contig=separate
AGGTGTATTTGGACTCATGAGGAACTGAGACATGGGAAAGGAGCCATGCTCTCCAACCAAGCAGCTCTCCCTCTGAGAAAACTGCACCCCAACTGTCAGCCCATGCCCTCTGCAGATGCTGCCTCTCAGTCAGTCAGACAATACAGTCTCCTTCAGTTTGAGGTGGGCTCCCACTGCTTGCCACTAGGAAGTCCTTACTAATTTAAGGGTGTAAATAACCAGGTTCAGGAGCCACCTTTGAGTGCCCTGCCTCTGCCATGTACTAGGTCAGAAGATTGAGTCAGACATCCGACT
>234801 NS=110 contig=overlapped:23
TCGTGTAGATTTATACACACTGTGTTCTGAAGACAGTCTACCTCAGCATCCGCTGGCCTCGAGCCACATGCTCAGAAGACCTGGGGCGTGCTAGCAAAGCAGCCAGCCTTTGGGCACTCCGTGAGGGAGGTCCCAGGCAGCATTGCTCTAGTTTGCAACCAAAGTTCAACAGGCCGGGACAGCAGACTCACCCACTCCTCCTCGTGCCAGTCCACCTGCAGAGAAGACCGGCTGCTCCGCCCTGCCCACCTGGCCATGAGACT
>234802 NS=61 contig=separate
TGATGGGTATAAGATGGAATTTCATTTTGATTTGTTTCTCTGATGACTAAGGACATTGAGCATTTCTTTAAGTGTTTCTCCTTTTAATATTCCTTTGTTGAGAATTCTCTGTTTAGTCTGTACCCCAGTTTTAATTGGATNNNNNNNNNNTGGTATTTAATTTCTTGAGTTCTTTATATATTTTAGATATCAGCCCTCTGTCAGATGTAGTGTTGATGAAGATCTTTTCATAGTCTGTAGGCTATAATTTTGTTTTGTTGACAATGTCGTTTGCTTCACAGACCTCATTTGACT
>234803 NS=11 contig=separate
AGGTGCCAGGTAGCTGTTATATTTTCTCAACCTTCACTGCAAACTGAGAGCCATGAAGGACCCTGAATACTTGATAGAACCTCAGGAGAGAAAAGAAAAACAAAACAAAACAAAACATTATTCCCAAAGAAACAGACACANNNNNNNNNNGTATCAAGAGACTGAGCTAGCTATCAGATCGAAAAAGTAAATCAGATTCACATGAAGAAGGCCAGAGAAATATAGGAAAGCTGGGACTGAAGATTATAAAAATAAAGAAAAGGAAAGAATTTGTGTATGTGTTTGCATGTGACT
>234804 NS=23 contig=separate
CCATGCCATAAAACCATCTCCATCCTCAGAAAAGAGAGCCCTGTTGCTGCCATGGGGACCTTGGTTAATTTCTTCAGAGTTACTGTCACACTGTTTCTGGTACTGGAGCTCAAGTCTCCTTAGTGCTCACACAATGCTGTNNNNNNNNNNAGACTTCTTGCCCCTGCCCCCTGAAATTTCCATCTTTGTCCCTCTTAAACCTGAATTTGATACTTTTGACTCTTCTGAGACATAAGTATATAGTAGGCCTGCAAGGCACAACTCAGCTGCCTTCTGAGGCAATCCACCCGACT
>234805 NS=105 contig=overlapped:12
CCATGACTTACATTTCCTTAAATGCCAGTAATGTAGATATAGCAGCTGGGATTTCAAAATCATAGCTCTACTAGCATCCTGAATGACTCCAGTCCACAATCAGGGAGAGTAACTGAATGAGGAGTCAGAGTATATGGCTCTGTTCAACTTGTGGCAATAATGAGATTATTTCTCACATAAATCACATGACAGTTCTTCATTAGGAACCAGAAAAATCAATATTTAAAGCTCCTTAATTTTCAAGGCAACAGAGTTAACATACCCATTTGACT
>234806 NS=81 contig=separate
AGGTGAAAGTAGTCAGGACCTCACTGACCATGGCTTCCCTTGGAAGTGCTGAGAGCGTTTTTCTCTCTGACATCCCTCTCTCTGAACAATGGACACTGAGTCTCCATGACACCCCTAATCAAGAGGACAGGTGACTTTCCAGAACTANNNTAGGACCTTTTGGGAGATATCCTCTAGTGTGCTTATTGGCTACTCTTCTATTGCTGTGACAGAACACCATGAGCAAGGCAACTTACAAAAGGAAGCAGCATTTATTTGGACTTTCGGTTGCAGAGAGGTAGAGTCCATGAGACT
>234807 NS=106 contig=overlapped:12
TCGTGCTCCTCAACCTGCAGTTTCCTGGTGTTCAGAAGCAAGGACACATAGCTCAAATTGGAAAGCATCCTGACAATGCTAGGTAGAGCAGACATCACTCCTTGATTTATAATAACTTTTTCTGTCTCCATCTGAGAGGCTCATATTTTGCCTTTGGTTGCAGGTGCAAAGCTGAATAATTTTTTGGCTTTAGCTGAGAAGACACACAGAGGCCCATACTGTGTGAATTACTATCATGTGGATAATATACTTAGGGGACCTTTCCATGAGACT
>234808 NS=40 contig=separate
AGGTGAAGAGGCAGCCTACAGAACAGGAAACAAATTTTTATCACCTATAAATCCAACAGAGGACTGCAGTCTAGAGCGTACAAAGACCTCAAACATAAAACATCAAGAAAACAAACATCCAATTTTAAAATGGGGCATGGNNNNNNNNNNACGACTAAGGCACATTTTTAAGATGTCTGACAAGCATCCTTAGGCATCAAATAAATGAAAATTAAAACTGTTCTGAGATTTCATCTGACCTCGGTAAGATAGTTAAGATCAAAAAGACATTTCAACAAATGCTGACATGCGACT
>234809 NS=49 contig=separate
CTATGGAGGCCACTTGGACACTGAAATTTCATGGGCTACATCTGCACAGGGGTTCTACATTATCTCCATGAATGGTCCATGGTTGGAGTATCAATCTCAGAAAAGACCCCTGTGCCCAGATTTTTGGGTTCTGTTGCTCTNNNNNNNNNNTCTCCTTGTGGACTTAAACAGAGAATTCTCGATAGAGGAATATCAAATGGCAGAGAAACACTTAAAGAAATGCTCAAAGTCCTTAGTCATCAGGAAAATGCAAATCAAAACGCCCCTGAGATATGACCTTAAACCCATCAGACT
>234810 NS=41 contig=separate
TTGTGTCTATCCATGTTAGAGAATGTATCAGTATTTCATTCTCCTTATGGTGCTTTACTATATTACCCTGCAAAGATAGATACATTTTTATCTACTCATCCTCTCACTGGTGTTTTCAGACATTTCTATAATATAAACACNNNNNNNNNNGACTGTAGAAACTCTTGCTTGTTCGTTTTGCGGTTTTGATTGCTGGACCTAGGGCCTCCCACATATCAGGCCAAGGAAACCACGCCTGCATGTGCAGCCTGCTGGGCAGCTTTGCATTTGGACATGTTTTTAATTCACTTGACT
>234811 NS=87 contig=overlapped:26
TCATGCTGTTCGTTCTTCCTTCTGTGGTTTTTCTGTTCCATCAGATTAAGGATTGGGAAGAGGGCCAGTGGTATATCTCAGTAGATAAAGGTGCTTTCTGGTCAAGACTGTTGACTTGAGTTCAATTTATAGAACCCATATAAAGATGGAAGGAGAAAGCCAAGTCCACAAAGTTGAGCTTTGATTGCCATACATCTATTGTGATAAATATGCCCTCTCACATGCATCTCTCTCTCTCTCTCTCACACACACACGACT
>234812 NS=85 contig=separate
ATATGGCCTGAAACACTCAGGACAAAGAGCTTGGCTGCCTCAAGAACTAGATATTCTTTAATCCAGGTTAGTGCCACCCAGTTGGTAGCATGCTGTGATGGTGATCTAGGAAACTAAACAACTAAGTGTCTTAGGACCTGNNNNNNNNNNTGCTATCGTCTCTGGGCAGTCAGCACTGTGGTTGGGAACTCATCTCTCCCAAGGTGGTTGCTGCCCGGAGCTAGGGAGAAATCTTGCTTCCCAGGTCACCAGCACATAAAGACTTTTCAGGTCTGGCCAAATCCCCACTGGACT
>234813 NS=41 contig=separate
AGATGTTAGGGAAGGCTGTGTTACTGTAGCTTAACCCAAAGCACATCTCCACCTGGACAGGTTCACAGGCCAGCTCTGAAAGGGGGTGGGGGTGGGAGGGAGGCTGTACGGGACAAGACACTGCCTGGCCCTGGGTCACTNNNNNNNNNNATTCTGAGTATCCCAAGAGGCCACCACAGAAGGGTTTCATACACCCCAAGGAGCCTGCGTCTGATCTGTGAAGTGGGCTGTGGAGAGGGACTCTGACAACCCAGATTAAGTCTCAACCCCTACCACTGACTGCCACATTCGACT
>234814 NS=27 contig=separate
AAATGACCTCCACCTTGATTTCTGAGAGTAGCTACTTGAGAGCTACAATAGCTGGCACCACAGAGAGTAGATAGACCTGTCAGCTTATCCATTTCTTCTAGTTTTCTGCACTCCCATTCCCCTTAGTACCATTTTTCCAANNNNNNNNNNTTTCATTTATTCTAATTACTAACTGGCCTCATTTGATTATATCCTTCAAAACTTTTGGTATGGGGGCACTGGAGAGATGGCTTAGAGGTTTAGAGCACGTGTTGCTCTTGCAGAGTACCCAGCATTGATTTGCAGCACCCGACT
>234815 NS=8 contig=separate
ATGTGAGTGACGATGTCAAAGGGTAGGTGTCTGGGGCTGTTAAAAGAGCTCAAAAGTCATGACCTCTGAGGAAACTGCAATGTGTGGTTTACAACCACAGTTCTAGAAGCCTTTGATCCCTCTTCAACTTTTTAATATGGNNNNNNNNNNAGATTTTTCAAAAACAACAGGACACAGAATACTCTTTTTCTTTCCCTGATTTTCAACAAAGAAAACAGAAACCTCAGCTTCAAACAACCACCCACCCCTTTCCAGTGCTACCTGCTATAAATCACCATCACGTGCCATCAGACT
>234816 NS=39 contig=separate
CTGTGATCCCAGCACTGGGGGAGGCAGAGGCAGGTGGATCTCTGTGAGTTCGAGGCCAGCCTGGTCTACAGAGTGCGTCTGGAACAGACAAGGCTACAGAGAGAAACCCTGTCTCAAAAACAAACAGACAAAAACAACAANNNNNNNNNNAACGTACAAGAGACTCTGATGGACATTTCTCTAAGAATAAGTCCAGACCGACAATAGACACTTGGAAAGGTTCTCAACATAATGAATCACTTGAAAAACGTAACTCAGGACCGTGGTGAGATATTGATTCATCCTCACAGGACT
>234817 NS=117 contig=overlapped:7
GTGTGTTTTTTGCTTTCCGGTTAGTCCCTTAGCTTCCATTGTTTGAAACCAAGAGCCTTAAGGGAGTCAGTCCTTAACTTTTCCCATCTTTACTCTGCTGCAGTTCATTTCCCCCCTTCTCCTAAGCTTCCTGTCCCAGGAACCAGGGTATGTCCTGGGGAAAGCCTTCTCTGATCCCTAAGTCTAGGACCCCACACTCCATGTTTCAGTTGTCTCCTGTTCTCGCCTCTGCTAATATAATATATACCACAATCACCAATCTAGCTACCATTGGACT
>234818 NS=65 contig=separate
AGGTGAAAGAAAAAATGTGTTCTGTTCTGAAGGCAAACAAGAATAGAAATTGGCACTTACATAGTTCAATACCCTTGCAGGTGTGTGTTTGTGTGTGTGTGTGTATGCGCGTGTGCGCATCTTCAAATTAATTCAACCTANNNNNNNNNNAGAATTCCCTTCTGTGGTTGTGTATAGCTTTTAGTTTTAGTTTTAGCAGGAGGTCCTCGTTTGGGATTTCTATGTGATGGAATAGCCTGTTTAAGGAAAAGGTGGGGGTTTGAACATGTATGTACACACAACACACATATGACT
>234819 NS=83 contig=separate
TGGTGAGCAAGAGAGGAAGACAAGGCCAGGGCCAGAATGGGAAGGGCTGTGTGGCAGGAGACGGTGGTCTGGCTCTGACTGGGTCTCAGTTCTGCTTGGGTTGATGGAAAGTGTTGCCTTTGTCTGTGGACGTGGGTCGGGNNNNNNNNNNGAAGCCCCAGAGCCCTTGGGACTCGGCAGCTCTGCCCTTGGTGCTGTTCTGGAGGTGCAGCTGGGGGGCTTGTTTCTGTCAGACAAGTGATCCAGTACTGAGCTGCGCCCCAGCCCTGACTGGGCTGTGTAAAGCCATTCGACT
>234820 NS=104 contig=separate
TCATGAAGTAGCCACGTGTAATCTTATGGTTGGGGTCAGCACAACATGAACTGTATTGCAGGGTCACAGGCATTCACGAAGGTTGCGAACGGCTGCACTACGGAATGACTAGTTGGTGCGGAAGTGGAGCTAAGGCGAGANNNNNNNNNNCGCAGTCATCCCCAAAGCAGGTGACCGGCGGGTACAAGGGAACAGTGTAAAGTAACAGCTGGAGCCGGCATGCAGATTCTGCGGATGTTTCTATGACTGTGAAGCGTAGAGGCATAGGGTTGGGGGTAGATAATCCACAAGACT
>234821 NS=50 contig=separate
TGGTGGAAGGGATGAAGGCAGCTCCTCCACGCCTTCTCTGCGAGCACTGATCCAATCTGTGGCAGGAGAGGCTCACAGCCTAGGGAGCCCTCGTAACCACTGAGCCTGACCGTAAACATGATGGGCATTAAAAAGCACCTNNNNNNNNNNGGTGTTTTCACAAAACATCAGGTCACAGGTCACCAGGACTCTGACCTAATGGTGGATCCACTGATGAAGTTGACGTTTGTACAGAGACGTTTGATGAGGGTGTGGAAAGTGGGGCCAAACTGGAGAAAGTCGATCACTGGACT
>234822 NS=105 contig=separate
TCATGCTGGAAGAAACTGAGGAGTACTCCATTTTGCCAGACCCAGCATGCCAGAAGAGATCGTGGAGGACACATCTTTCCATAATGCAACACACAGGAAGAGGCAGGGGAGGACATCATCTTGCTAGACACGATCATACTNNNNNNNNNNAAGAGACTAAAGAGGACAAAAGATGCCAAAGAACATAAACCTGGAAGAGATTAAGGAGGACTCCATCAAGCCTGAGGAGACTGAGGAAGACAAAATAATGATGGAAGAGAAAGAGGAATACTCCATTCTGTCAGACACAAGACT
>234823 NS=86 contig=separate
GAATGTTTGAACTCTCTCAGAACAGTGTCTCAATAAGAACCTGATACATTGAACGGCATTTCAGACAGCCAAGTCACAAAGGAACAGGGCCTTTTCAAGTGCTCAACTACTACAAAGTAACCTCATTTTATGGACAGGGATATAAATTAGTAGAACGCCTGACTGGCATGAGCTCAAGTTTGATTAGCACTATTCCACCCTACCCCACTCCAAATTAGCTAACTTTATGATAGTTAAAAGATGCAGTAAAGGATTTATGGATTATCATCTTACCCCTGGACAGCCCATTCGACT
>234824 NS=38 contig=separate
ACGTGCAGCCCCGTGTGTCCAAGCATGGAAATTAGAAGGGCCGATGTGCCCTGAACTGGTACAGGGCCCGTGCATACACAGCAAGGCAGAATTGTGTCTTGTAGAAAGCATGGAGAAGGAGTCCCCTATTTACCATTTTANNNNNNNNNNTGGATGTGGGCAATAGAGAGCTGTTATATGACCTAGTCTACCAAGGACCTGAGAAGATGGCTCAGCCATGAACAGCATGTCCTGTTCTTGCAGAGGCCTTGGGTTTGGTTCCCAGCTGTGCAGCAGGCAGCCCACATCCGACT
>234825 NS=67 contig=separate
AAATGGCAGCTAAGACTGTGCCAGACATGGAGGTTTATAGACTTCAGCTCTGGCAATAACTTCAGCAGATGGGAAAGGAAATTAACAGGAAGTGACGGAAAGCAATTGATCTACATGGCTGGGACTCAAACCCAGGTGGANNNNNNNNNNAGACAAATGGCCCATGACCTGTGTGCAAAGCATGTAGGTTACCATGGACAGTGCTCAGGCATAGGAGAGAAAGATTTGTGTGCTGTGACAGAAGAAATCAACTAGCCATGGACTCAGATTGCACCAGCCTGTGTCCACCTGACT
>234826 NS=81 contig=separate
AAATGTGATCTCATTCTTATCCAACCAGACAAAATGTTACAGAGCTTTTTCTCTATACTTAGAACCACGCTCAGGGCTTGCAATATGTATATGACTTAGTCCTCATAACAATTATTTTCCATAGGCATCATTATTATTAGNNNNNNNNNNTTAATCAAGAATTGAGCTGCCTAGGCTGTGAACAACATGTCATTATGATAAATGTAGCCAGCCATAGATCTGGGATTTGCATTCAGATTTTCCCCCTTCACTGTCTAATAACCTTTCCCACTATAACCTATGTTACACATATGACT
>234827 NS=24 contig=overlapped:10
TAATGGCTAGCCACTCCTGATTTCACAGGCTGAATGCCCTTTCAAACAGTGAACTGTAAAATGCATAAACCATGCAATACATAAAAGACGGTCTGTAACAAATAGTAAAACATGATCGAAGTTTAACTGTTAAAAGAATAGGAATCCATTCACATATAATAATTCCAGAGGGGAAATTCCAGAGTTTTAAGATATTTGTGGAGTAACAAGACAGCTTCTACAGAGTCCTCCTCATCTGAAAGGCAGGCAAAGCCTGTTGGTGCAGCACACGACT
>234828 NS=129 contig=separate
AAATGACAGGGAAACTGAAAGATCATAGTGACAGGGAAGGACATGGGAGAAGGCAGCTAGCTCAGCGTGTGCAGCAAGAGGTAAGAAACTCCTCTCAAGTGTTCCTATGAGTACTCCGTAGTTACATTTACATACAACTCCNNNNNNNAATTTTTTTTTATTTTTTTTTTTTTTTTTTTTTTTTTTTTTTTGTATACTAACGGCCAGCAATCTGAAGCAGTGTCTTGTTAAACTATCCAGCCTGGTGCTGGATGCTCCCTGGAGAGACTCCACACGACT
>234829 NS=9 contig=separate
CCATGGAAACCTCAAGATTCTCTCAGATGCTGATTGGCTGACAGGGAGACTGATGTCATGCAAAAGGTGAAAGACAATGAGAGTTTCAGGAGCCAGTTATTAAAAAGGCCAAGTGGACAACATGCTTGAGAAAAAGGCTGNNNNNNNNNNTGACAGTTCTGGTGTCCAAGACTGTTAGTTCAGTAAAAGTGTCACATATTTCTTTCAACTGGTCTTTCATAAAGTCACCAGTCCTTGACATGTGATTTTCACATCATCACAGATTCCATTATTATTTGTTAACTGCACAGGACT
>234830 NS=35 contig=separate
GTATGTTTCTTAAAGAAGTAGTTTTAAGTTAGAAAAATCTCAATGTTTTGATATCTCCAATGATAAAATTATTTTTCCCCCTGTGACAGTAAAATAAAAGAGATATTTTCAAATTCATGAATTCCATCAGTAGATTATGACNNNNNNNNNNTAGTCAGCAGCCCGTATATTTATATCTCTGATGGATTTCCCTCAGTTTTATAGATAGAGAAAATAGCAGATGAAACTAATGTCTGATGTCTGTTGAGTTCTCATGTTGTATGTTGTTCCAAGTGCTGTTCCTGATCATTCGACT
>234831 NS=53 contig=separate
ATGTGGAGATTAGCAAAAAGAAGAGAGGACAAAAAAGGAGACAAGTCCGTTTTTGTTCCAGCAATCTGACCGTGTTCATGGGTCTCCCTGTGGGGAGCTATGAGAAGAGAAAAGTGAGAAATACAAAGGAAAGAGGTCTCNNNNNNNNNNAACTTCTTGTGTTTTGGGCCAGATGTACTGACACACATCTTTAATTCTAGGACTTTGGGTGGGGCAGAGGCAGGAAGATCTGTGATTTCAGGACCACCCTAGTTTACATAGGAACTTCAAGGTCCACCAGGGCTCCATCAGACT
>234832 NS=69 contig=separate
TGATGCTCATAGCAGATCAAGTTTGAGTGGCAGTTGGATTTGACTCCAAGGACAGTGAGATTAGAAAGGAATTATTATGAGATTTTAGCCTGTTATTTCTCAAAAACAGAGCTGAAAGCCATGGGCATTTTAGTTGTGGCNNNNNNNNNNTTCAGGATCAAAGAAGGTGGTGGCATGCTTGGCCATAACAACAATCCAATGTAACCACGTAAAGACACCTAAAGATATTTGGAAGTTCATCTGTAGAGTTGTTCCCATTGGCTCAGTAACTACCTTCATGTAACACACACGACT
>234833 NS=65 contig=separate
TTATGCCATTTAAACATCCACTAGACGCTTGATTTCCAAACTTCAAATGTTAAATTTTATGCCAGAATAGCCACCAGTTATTTTTCTTTTAATGCTCTCACAAGTTTGTCTTTAGAGCACATGACCTTCATACTCAATGGNNNNNNNNNNTTTGTGGACTTACTTGTTGGAAACTTATGTTGACATGCGAGCATTCGTAGCAGTTTTGGGCGTGACCGTTCTCTAAGTTCAATCCTAGACTCCTGTACACGATTTCATCCATCTCTTGTTTCCTGGTTACTGATGCACTGGACT
>234834 NS=11 contig=separate
TCATGAACCAGTAGGATTAACATACCGAAAATGTATATCGTACCAAAAGCAATCTACAGATTCAATGCAATTCCCATCAAAACAGCAACACAATGTTTTACAGACTTTGAAAGAACAATTCTCAATTTCATATTGAAAAANNNNNNNNNNAGGTCTTCTATAGGTATATCCATCTCTAATCTCAAGTTGTACTATAGAGCAACAGTAATAAAAATGACATGGTGCTGGCATAGAAATAGACTGGGGGATCAGTGGAATCTAATAGAAGACCCAGAAATAAACCCACACACGAC
>234835 NS=105 contig=separate
CTGTGAAAAGGTTGTATTCCCCATAAGATGTATAATGTGCTATGCAATTCTTAGAAATCTGTGTGATTTGTGTGATTAGAGCAGCATTCAAAAATCATTCCGGCTTTAGATTTTACCAATAACTTGCCTCACTTTGTGGCATCTCAGTTAGGCATAATCAAGTGTACCTGACATTACCAGACACCATCACATGGGAAAAACCAAGGATGACAATATTTTACTATACAGCATCACACTGGACGAGACTGAGGAGGACAGCATCATGCCAGGTGAGATCGAGGACGACATCAGACT
>234836 NS=33 contig=overlapped:30
CAGTGTGATGCAGCCATGATCATTCAGGCCTTTACAGCCATTGAAGCAGAACATTCTCCCCAAGCATGGTTGGATACCATAAAAAGCCAAAATGTTACACTCAGGATGCGAGGCTAAGCACTGCACTCAGGGTCAGCAGCTTTCGACCCAGAGAAGAGCATGTCTGATTGCATGCGGGTTGATGCCCCAGGTCCCGCCTCTGAGAAAAAGGTATCTGACGGGTCTGATGCTCTTTGTGTGGATGACACCTGACT
>234837 NS=36 contig=separate
TTATGTGCATATGAACGTAGTTGCCCAAGGAGGCAAATCCTGTCAGATTCCCCTGGAGCTGGGCTTTCAGATCCTTGTGAGCTGCCTGCTGTGGATGCTGGGAACTGAACTTGGGTCTGAAAGAGAAGCACGTGCTCTTCNNNNNNNNNNTCCCCAGCCTGTGGCAAAGAGCTAAATAGATTAAACTGCTCTGGCTGTGAGGGACTCCTTTCTATAGAGGGGTTAGAGGGAAATTGGTGAGTTGATGGTGATCCTGGCGACACTAGAAGGAAAGTTTATTATCTGCATCAGACT
>234838 NS=47 contig=separate
TTGTGCCTCAGAAAGAAAACGTCATCCCCAGATTTAGCAAACTTCTCACTTACCCTAAGCCTGGAAAATGTGGAAGAGACTCCAAAGGGGAAGCTTGGGACTGTGGATACCCAATATTTCTAAAATGAGCTGGTTAATACNNNNNNNNNNGTTCCTTAACGTTCTATTCTATTTATTCCTGCCAAAACAACCTAAATGCCACTGTTCCACGTCTCATATAAAACCTGCCCACCTCTTCTGCAGACTTATGTCTTCTTTATTCCCACTTTCTCGGAACCTAGGGAACATGAGACT
>234839 NS=84 contig=separate
CCATGCTCAGCAAAACTGTCTCTTTTAATATTGGACTCACGATTATTCCAGGGGAAACTTCCAATGTAACCCTAGAAGAGAGTTCAGTACAAAGCCATCCACCAATGTATGGAAAAGTTGATAAAATGGAACTGGATAGTAAAGATGATGAGAAAATCCGAATAAAGTACGAAAAATCACAGCTTTGCAACCATAAGATCATATCAGCTGGCTTACCAGGCATTGATTAAATGGAGGAGTGGAGACAGCTGGCTAAAGAGTTTAGGTTGACCCAGAAATATCTTCCATATGACT
>234840 NS=87 contig=separate
GTGTGAAGAAATACTGGCCTGAGTACATGGTGTCTGGGCAGATCTGAAGGATGTTCCCCTACCAGATACTATTCATACTTGGTTCATGGATGGGAGCAGCTTCATTCATAAGGGTCAAAGGAGGGCAGGCGTGGCAGTGACNNNNNNNNNCACTGAGACGGAGGTAATTTGGGCACAACCCCTTCCTCCAGGGACCTCTGCCCAGCAAGCTGAGCTGATAGCCTTGACCCCGGGTAAAGGATTGGCCTTTAATGTCTACACAGACAGTCAGTATGCTTTTGCCACCACTCGACT
>234841 NS=99 contig=separate
CTGTGTGCTTATGTGTGAGTGCTGGATGGGCGGGTGTGGCATGGGAGGGGGTGGCATACCTTTGAAGGTATGGAGTCTGGGACAACTTAAAGACTACATTCTCCTGCCTTGCGGGAGAGGAGTGGAAGTGGTATTTGCTCTNNNNNNNNNAACTACAAACATTCTTGTTTCCACCTTTTTTTTTTTCCCTAGAAGAAAAGAATTTCGTAGTCATCTGTCCAATTTCAGGCAACAGAAGACATTTTCATATTTGAAAATGAGTCCAAATCTAGGAACCCCAGAGTGTCACTGGACT
>234842 NS=3 contig=separate
GCGTGTGTCATGGTATGAATGTGGAAGGTTAGAGAACAATTTGTAGGAGTCGGTTTTCTTCTTCCATCACGTGGGTTCTAGGACTTGAACCAACATCATCAGGCTCGGCAGCAAGTAGCCCTTACCTTTTGAGACACGGANNNNNNNNNNGGGGAGAAGGCCCGATTCAGCTTGTAGTCCATCACCAGAGGAAGCCGAGGCAGGAACTCAAGGCCGAACCTAGAGGCAGAAACCAAAGCAGAGACCACAGAGAAACACTGCTTACTGGCTTGCTTTTCCCCTTTCATGAGACT
>234843 NS=112 contig=separate
CAGTGTTAAAGTGAAAGGATGATAGTTGGAAACTCTAGATCTTTTAGCAGGTGCTTTTAACATCAGCAGGTAATTACAGTCAGATTTCTCGCTGGCCTCAATCAGTCTCCTGACTTCAGGCAAAGAGGAATGACACAGTCNNNNNNNNNNACACAGTCAGGCCAGGAAAGAGAGGGGAAACATTCAGGGAATCTGCTACCCACAGAATAAGGCTTGAAAGCCAGTTATCTTAACTAATATTTAACTTGCCAATTGCTCACTATGACTTTTCCCCCATTTAGTCTACATTTGACT
>234844 NS=58 contig=overlapped:23
TAGTGGAAAAAAAAAACACATCATTTACTGAGTATTTACCATGGACCTGATCCTGTGCTCAAGGCTTTAAGCTGCCTTTTAACTCAATGTAAGTTGGGGAGCTCCCAGCCTCATTTTTCAGAAGGGAAAAGCCACCAGGCTGAGGACAATAAAGTGCAGGTCCTGGGTCTCGTTTCGCATCCTTTGCTCTGCTGTGGAAGTGCGGAGGTCCTACCAATGAGGTCTGAATGTAGAAGCTAACTTATCTCCCAGGCATGAGACT
>234845 NS=46 contig=separate
AGGTGGGGCCGCTATTGGAGGCTGATGGCTGCTGGGGAAGGGGGAGTCACTTCTTATGCCCCAGTGGATGTGCCTGCATCCATGGGCAGCACTAGTGGGACACAGTGAGTTACAGCTAGCTAACCAAAATTTGAATAAATAAAGGANNNNGGACATGAATTTAGAGAAATATGTGATGTTGTCTTAGGGGAATTAGGAAGGAGGTGTGGACGGTTGATATGATCAAGGTTATTATATTTGTGTGTGGAACTTTCAAAGACTGAGAAAACAAAACAATCTAAAGCTCATTTGACT
>234846 NS=48 contig=separate
CGATGTTAAGAGAGGGTGGTGGTAACAGAGGACAGGGTCCAAGCCAAGTTCTACCAAGCAAACATGGAGTATAAGAGTGATAGTGTGAGTGACAGATTGAATAAGGCTATATGTGTATTAACATCCTGAGGTGGGTGTTGNNNNNNNNNNCTGTACAACCTTTGGAGTCTCTTCCAACCTGGATCTCTCAGACATAGGAACTTGGAATTTGAGACTAGTGGAGCCCAAGTGTTTGCCAGCCTTTACATTCTTTCCTGTGTGTGGTCTGGGCTTCCCCAGTGAGATCATTAGACT
>234847 NS=92 contig=overlapped:26
CCATGCAGGGAACACCTGCAGGTCTGGCTGCGTGGTTCTCCCAGGTGCTGGGGCCAGAGCTGAGGGCCTCCAGATGTTGACGCAGGGCCTCAAGCTCTGAGCCCAGGCTGGGCCGCACTGGGTCAAACAAGTTGCCCTCCTCCACGACACGATTGAGGCGTTCCAGAAGCTGGGTGACCCTGCAACATCATAAAACACCAGCTGTTGGTAAGGGTAGGGGTAGCTGGTTCCCAAGGCATGGGGTAGGGGCACTCGACT
>234848 NS=51 contig=separate
AAGTGGACTGTAGGAATGTCTATGGAGTATTTACTTGATTTTTGATTGATGGAGGAGGGCCCAGCCCACTGTGGGTGGCACCATTCCTAGGTTGGTGGGCCCAGGCTGCATAAGAAAGGTTTCTGAGCAGGCCAGAGGGANNNNNNNNNNTTTGCCTCTTGGTTCCTGTGCTGGTTCCACCCCACGATTGACTATCGGCTGTAAGCAAAACGAACCCTTTCCTCATCTCAGTTGCTCTTTGTCAGAATGTTTTTAATCATAGCAACAGAGAAGCAAGCCAGAATCCACCTGACT
>234849 NS=108 contig=overlapped:7
GAATGGCTAAGATAAAAAACTCAAGTGACAACACATGCTGGAGAGGCTGTGGAGAAAGGGGAACCCTCCTCCACTGCTGGTGGGAATGTAAACTTGTACATCCACTCTGGAAAGCAATCTGGTTCTTTCTCAGAAAATTAGGAATAGCGCTCCCTAAAGACCCAGATATATTCATTTTCATATGAACTGCATGGAGTGTTTTTTTCTGTCAGACAGCTGAGAATTCTGTTCAGCATACTCTCAGCAATGTCTATATCAAGCCCCAAATCATCAGACT
>234850 NS=76 contig=separate
GAATGGCTAAGATCAAAAACACAAATGACAGCACGTGCTGGCAAGAATGTGGAGCAAGGGGAACACTGCTCCATTGCTGGTGAGAGTACAAACTTTGTGCAACCATTATGGAAATCAATAGATTGGAAGATTTCACAGCCNNNNNNNNNNAACAGATGTCCTGGTCCCCTGGCTCTGACAGTCTCTCTAACCTCTCTGCTGTGATTTTGATTTCCTCCTGAGCTTTAGGGGTTGCACTATAGATATACAAGCTACCGATAGCAACTGACCTCATAGTTTTCTCTGCATTTGACT
>234851 NS=65 contig=separate
ACATGCTGGACATGTGCTTTACCGCACTCCCAACTTTGAAAAGAGAAAGAAAAAAGAAAAAAATAAAAAAAGAGAAGAAAAGAGAAAGAAAGCCTCTTCTGCTCCAAGCAGCCTGGACTGCAATCTGTAGTTCACTGCTTNNNNNNNNNNTATGCTACTATGCCCAGCCAGGTACTACCTTTTGGGTACTGCCTTTCAACAGCTTGTATACTCATGCATGTTCCACTTGTAAGAAAAGAAATTTGAGGCCAAAGAGTTAAGAAGTAAAACAAAGCAGGCAGGACTCACGTGACT
>234852 NS=115 contig=overlapped:6
AGATGTATGTGCAGATAGAGCACTCATACACATCAGTCTCTCCCTCACACACACATATATATTTAGTTTTGTGCTGAGAATTTGATGTCTGAGTGTGTCTAGGACCCCCTTCCTCAGGACCACTCAATTGCCTTAAAGATGCCTCTGGATGCCTCCTAAAACAGTTGAGGTGAACTCCAAAGTACAACCAACATTACTGATGCATCTTAGCACTCAAGAACGGTCCTTAAAATGCAAATCAAAACAACTCTGAGATTTCACCTTACATCCATCAGACT
>234853 NS=114 contig=separate
AAGTGTGCTTAGGAGCTTCGAAGGTGAAATGCTTGACTTGCAGGCTGAGGGCTTGTCCTTCATCTCCAGAACCAATGTGAAAAAACCAGGCTGTAACCCCAGCACTGGGGAAGTGGAGACAGGTGGATCCCTGTGGCTCANNNNNNNNNNTGTAAACTGGCAAGTTCCAGCCCAGTGAGAGACCCTGTCTCAAAAACCAGGGTGCACAGGAACGATCTCTGGCCTCCACACACAGGTTCGACAGAGAGATTGTTGTTTCTGTGAATCTTTATAGTCAAATGTAGACACAGGACT
>234854 NS=97 contig=overlapped:33
AGGTGTCTGCAGGGAAACACTAGCTTCGAAGGCCGCCTTGATCCCTGCCGTTCTCTCTGTACTAAGTAGGTTACTAATAGTAATCCAAATTGAGCAGCGGGCCTGGTCCCCATGGCCTTTTGGGCATAGAGGCGAAGTTCACATCCGTCTACACTATCGCCTGTCTTTAGGGTTTTCTTTTCCCAGCTAGGGTAAAAGTTGGTAGACTGGATGGGAGTGAGGAGTGTGTGTGTGTGCGTGTGCATGTGACT
>234855 NS=71 contig=separate
TCATGGAGATTGGAGGCCAGAGAACAGTGATGTCAGGATCTTTAGTCTTCAGGCTCTCTTCCCCACCTTCTATGTATAAAACTTTAAAATACTGGTTCTCTTAAGGTCTCTCATTCCAGGGCCAGTAGCAACAGTATCCCNNNNNNNNNNCAGGGTCATTTAAGGTCATGTTGTTTTCCTTCAACTATCATCAGTCCTTTTAAAGGAGTCCCTTTGGTAAACTCCTCAGTTACCGGCGATGCTATCCAGAGCTATGACTAACAAAACTACAACCACAGAACAACCCATGAGACT
>234856 NS=114 contig=separate
CTGTGGCGCAGTCCCATTCATATCCAGGGAGGCAGGAATGTGCACAGGCCCGGGCCCAGTCCACTCACCTCTACCTGCAGCTGCTCCCATTGGCTATCTGGAACAAGCTGGTACCCAGGAGGGGGTAGGTAGATGCCCTCNNNNNNNNNNCCTCAGGGACCAGAGTGCCAGTAGACACCAGAGAAGCCGTCTCTTCCTGCTCAGGGCTGAGGCCTTGGGGGCCTCGTAGGGACGCGCTGCTGGCCCCCCCACCGAGGGAGAAGGAAGAGATGGAGGCACTGTCATCACAGGACT
>234857 NS=54 contig=separate
AAATGGAGCCGGCTGGCTACACCTTTAGGGAAGTCCTTGAGGTCAGGAAGATACCAACACATCTCTAGCCCACTAATTAAAATGCAGAGCCTTTGTTTCTGGACATTATCCACTTACTAAAAGCCATTCAGACAACAAAANNNNNNNNNNCACTGTCAGGGTAGAAAATTTAAGAGAAGCGGTATCTGGCTAGCCTCTGCTATCACGGTTGATAAAAACCAATGTCTGCTCACACTGTTCACAAAAATTTCACGCAATATTAGTCAAAATTTCAATGCCACCCTCCATTAGACT
>234858 NS=59 contig=overlapped:16
TGGTGTGCACCTTTGATCCGGGCACTCAGGAGGCAGAGGCAGGCAGATCTTTGAGTCTGAGGCCAGCCTGGTCTGCACAGTTTTCCAGGGCAGTCAGGGTTATATAGAAAGACCCTGTCTTTAAAAAAAAAAATCTACCACTCTCTAAATGAGGATGTCTGATTCATTTCAGCCCCCCTTTTTTTTCGCCAAACCAGGGGGCAGGACCACTTTAACCTCTCTGCCTTATTTGTGATGAATTGTGTGTGTCTCTGTATGTACATGCGACT
>234859 NS=51 contig=separate
TCGTGTACTTCCTGTACTTTGGAAGCTGAGGTAGGGCGCTCTTGTATTTAGGGCCAGCCTGGGACATATAGAAAGATCACATCCCAAACAACAAATAAACAAACCAAAAAGTTGACTTCGGGGTAAGGATAGAATGACTTNNNNNNNNNNAGAGGGGAGACCCAAATGGGAAGATTAAATGGAGATGGGAAGAAAAGAGTGGGGAATAAGGGGGGGAATATGGAACAGGACAATAAACACTGAGGGCCATTTGAAGGGTCATATGGAAACCTATTAGATACACACACACGACT
>234860 NS=103 contig=separate
AAATGACTACATAAATGGGAACTATGACCCACTCTGGCCAGCTGAACTCAGCCCATGGTCTTGTAGAGGTATTTAGGAGCATGGTATTTGAGGTATGACTATTACAGACATGAGGACAAAACTCCGCCTTTAAGCATCCTNNNNNNNNAATTTAAACCTGAAGCTATGTAGGGATTTACTTTGAGCAAAGCAGTCACTTGGGAACAGCACTTAATCATCCCTCTGCCAAAGCCGCTGTCAGAAAAAAATTGAGCTGGCTGTGGGGCTGGTCTCTGTACCTCCCATCATTCGACT
>234861 NS=97 contig=separate
CCATGTCTGGCCCCTTTTCCTTCTTTTGTGTGGGAGGAAGAACAGTGTCTCTCGACGCGGGCTCTGGCTGCTCCCCTTTTCTTAGAATAAGTAGCACAGTTGTCAGGTGCGGGGGAGGGGAAGGTGCTTGGAGACAGTGGCCTCCCTGGCTCCCGAGGCCACCTTGTGATGCACGGGCCCCCGTCCCTGCTCTGCAGATGTGTTGGTGTTTGGAGGGGCTCTCAGGATGGGCACGTCACCCTCCGAGTGTCCAGTTTGCCCCTCCAACCTCACAGTTAATGTAATCACCAGACT
>234862 NS=62 contig=separate
TCATGCTCTCTTGTTCCAGAATCACTGGACCTTTTCATCCCCAGTATCTCCTCCCTTACCTGTCTTTCTCAAGCTGCTGTCTCATCACGCTGCCCCCAATGCTGTGGATAATCCCCACAGTTATTTTCTAATTTATAAATNNNNNNTTCGTTTGACCTATGGATTTACCTACTTTCACAAATTTTAATATTGCTGATTTTTTTTTTTTTTTGAAACAGGGTTGGTCTTAAACTTGTGATCCTCCTACCTCAGCCTCCTGGGTGCTGGGATTCCATCCGACT
>234863 NS=48 contig=separate
CTATGTGGGAAGGCTTCTTCTTGCAGACCCTGTAACTAACCTCTGACATCACCCTACCACTCAATCACCATACGAGAAGCCCCCATGGAGCCACAACTGCTCGGCTGACAGCAAGGCCTGCGGTCCCATCCGCTGCCCAGNNNNNNNNNNGTAGCTCTCTCCCGTTTCCCAACCTCGTATTTCATCAAGAAAGCCGCCTCTGCGTCACACCTCAGTCACTGAATCCCCCAAGCTCTTCAACGTGGATTAACCTCATCTTTTTTTCCTTCGTGGATGTGTGGTGTACACGCGACT
>234864 NS=42 contig=separate
AGATGACACTGTATCCATCTGGGACAAGAAAACACTTCTTTGTGTTTCCAAAATATTATAAGAAGATAATTTCTAACTGTTGTGAGAACACAGAAGCTTCTGGTTCTCAATAAACCATTTAATAATCAATCATGTAAAGTTTATTTTCTGGTTGATTCCCCCCCCCCCCGCCCCGAAGTCTTTTGTCACAGTAACTGAAAGCTGGCTAAGAGAATGTAGAAGGCAGTATTTTTCATTATCCATATGACT
>234865 NS=11 contig=separate
TCATGGATTGGTAGGATGAACACAATGAAAATGGCCATCCTCCCAAAAGCAGTCTACAGATTCAATGCAATTCTCATCAAAATTACAGACATAATTCTTACAGACCCTGAAAGAACAATTCTCAATTTCAAAAGGAAAAANNNNNNNNNNAACAGATCATCTGAAGGTATCTCCATCCATGCTCTCAAGCTGTACAGAGCAGTAGTAATAAAAACTGCATGGTACTGGCAACGAAACAGAATGGTGAATCAATAGAACCAAATAGATGACCCAGAAATAAACCCACACACGACT
>234866 NS=1 contig=separate
GTATGGATTCAGGGGGTTGAACTCAAGTCTTTACCCTCTGAGCTAAGTCCCTAGGCTCACAATTATTTTTAATTTACATAAAAAGTTAATTTTGTTTGACATTAATAATTCCAAACCTTTTCAACCCCAGCTCTTGGGAGNNNNNNNNNNAGTTCCAGGATAGCCAGGGCTGCTACACAGAGAAACCCTGTATCAAAACAAAAACAAAAAAACCAACCAGAAACAAACATTCCAAACCTCTTAAGAACTTAAACTGTATCTTTTCTTTGCGTGTGTATTCTGCATCCGAC
>234867 NS=79 contig=separate
CCATGCCAGAGCTTACAGTTGAGTATTATCAGTTACACTTGCATTGTATTACCATCACCACCATTCAGCTAGCCTACAGGACAAAACTCAATACCCCATTTCCCTCTTCCCCTTAACCTCTGCACACAATCATCCCATTTTTNNNNNNNNNNGCTCTATGTGCCACAGGTAGAGTCATACAGTATTTGTGCTTTTGTGACTGACTTATTTCACTTAGCGTAATGTTCTTCAGGTTCAGCTTTGCTCTAGCATGTGATAACTATTTAAGGCAGCATGATGTTATGTTGCATGTGACT
>234868 NS=103 contig=overlapped:17
ATGTGACAAATGGAGCACAGTCCACTGGTGATACTAGTGATTTGACTGGGCAAGAAGATCAACAGGGCAGGCTGCCTGCTGGCCTGCCTGAAAACAGGAGGCCGCAGATGCAGTGAGAGACAATGCTCCAAGGAATTTGGTCCAGCGTCATAAAGGAGAGCGCTTGACACCTTGCTATCACCTTCACACCACAGCCACGCACACACTGTGCATCATATATCACACACATACATCACACACACACACACACACACACACACACACGACT
>234869 NS=69 contig=separate
CTGTGCTTCTTTGTTATCACTGCTGTTATTTCAGGTCATTTACTGAAGTACTAAGCCTTGCCCCATTGTAGAGAAAAATTCTTGAATTCTAAGCCATCTCTTGATGATCTGCTGCTGCTGCTTCCTTTGCTATTTATTCTNNNNNNNNNNGCGTCACCCAGCATGCAACTCTGATGCTCTCTTCGTGATTCATTTGGTGTGTGTGTGTGTGTGAAATAAGAGAGAGAGATAGAGAGACAATGTTGCTATGTGTGTGTGTGTGTGAATATTACTCTAATGCAGGAACACTGGACT
>234870 NS=24 contig=separate
TGATGGGTGTAAGGTGAAATCTCAGGGTTGTTTTGACTTGCATTTCCCTGATGACTAAGGATGTTGAGCATTTCTTTTAGTGTTTCTCTGCCATCTAATATTTCTCTATTGGGTATTCTCTGTTTAGCTCTGTACCCCATNNNNNNNNNNTTTTTTTTATTTTTTTCAATGCAGTTTATTCAGGAACCTTGAACAATCATCTGACCCTGGGGAAAGCCAGCCCACAGCTTAAATAGCCTCTGGGTAGCCAACCCCAGCGTACCACATGGGCAATGCAGATAGGTCCACATGACT
>234871 NS=48 contig=separate
AAATGGGCTCAAAAGACCCTCCGTGCTCTTAAAATTAATGATCAATATGGGCCTGCACTACAAAGTACCTAAACTAGGCTAGTGAATTAAAACTCTCCCCAACCCACAACACACAGGAGAAACTAAGCACGTGCTGTAATNNNNNNNNNNTGTTCACAATTCAGTACTGACCAGAATATGAAAGCATAGCATTCTATCCTACATGCTGAAAACCTTTTTCAGAAACATAATCTTGCAAAACATAAGTAAAAGCCCTAACTCCAAGTCAGACAAGCAAAAATGAAGCATGCGACT
>234872 NS=115 contig=overlapped:11
GTATGGCAAGCACTTAATCACTGAAGCACTCTAGATTATTAAGCCTTCACTGAGTCTCACTACCCCAAAGCTTGGCTCGTCAGGTGGCAAGGAATTCAGTTCTATATTTTCATGTCTGCTGATTCATGATGTTACATGTCATGTGTCACGGGTCAGTGGCTCAGCATAGAAGTCCTCTTTTTCCATTACACTTGTAGGAAAATCTCTACAGAATGCATTAAGTATAATCACCTGGAGTGTAGCCGCTCATAGAGAGTGAGCCAACATGAGACT
>234873 NS=123 contig=overlapped:7
TCATGTCCTTAGGATGTCTCCAGGGAGACATAGAGCACTATCATCTGAGAGCACAGAACGGATCCTGCCTGTAGGAGTTGTTTACAAACTGTTGTTATAACCTTCAATGAGGCGTTTCACTTAATATTTTCATGAGACCTGCCTTAGCTGTATCAAATAAGCATGCATAAGAAGGTGTTTCCCTGTCTCTATTTTCTAGATACGCTTCTATTGTTTTTGGAGTGCATGGGGTTGGGAGGCAGACAGAGAGACACATGTGGGTACATGGCATACGACT
>234874 NS=112 contig=overlapped:15
ATGTGCACTGATTGATGCTTCCCCAATGCTGGGATTAAAGGCATGTGCCACAATGTCCAGCTTTCTGTTCACTGTTGAATCTTCCCCTCAGGGCATATATCTGGCACATGGTGAAAGATTAAGGTAATGCTTCCTGACTCTTGACTGTGTGAATTTGGCCTTTGCATTAAAACTACATAGACAAGTGGGGATAAAATATACCACATTGTATATTGTAGTAATGACTGACTGAAGAACCCACAGAGGCATGGTGTGATTGACATTAGACT
>234875 NS=88 contig=overlapped:38
ATGTGTGTAGGGCTGTAGGGGGTGCACGTGGTAGCCAGAGGACAACCTCAGTTCTCACCCTCAGGAGCACCATTTACTTTCTCTGAGGCAGGGTCTCTCATTGGGCTGGAGCTAGGCTGGTTAGCCACTGAGCCTCAAGGAATCCTCTCATCCTCATTTCCCTAAAGCTAGGATTACCAGCACAACCCACCACACTGGGCATGTTTGCATAGCTTCTGGGGATTGAACACAGGTCATCATGCGACT
>234876 NS=52 contig=separate
AGATGGTGCATGTTCCATGGGGAGTGGTGTGGTAGGGTGGGGTGTGTGAGATCACATGAGCTCACCTGGTATCTATCTACTTCACAGAATCTACCTAGTCCAGGTGTTGCTTGCCCAGCTCTGTTGCTGGACTAGGTCTCNNNNNNNNNNCCTGGCCTTAATCAGGAGAATGAGCTGGAGGGATACCACAGTTTTCTAGTGCCCTTCTATGGGGACCCTGAGCACTCTGGGTCCCTATGCCAGAGGCACAGGTATATAAATGGGGGAGGGGTCAGCAGCAGGTGACATCAGACT
>234877 NS=98 contig=overlapped:27
ATGTGTTAAAGGTGTGTGATAGCCAATGGGAAAGGGGAGAGTGATAGCAGAGCTGTACCCATATCAGAATGGAGGCAAAAGAGGAAGCGCTCTAATATCAGCCGAGGAGATAAGAGCAGGTGTGTCTTCACTACATACAGGAGTTCCAAGCCCAGAAATATCAATTAGAAGCAAGGTTTCTGCTGGAGGGATGGCTCAGTGGTTACAGCACTGGCTGCTCTTACAAAGGACCCAGGTTCAGTCCCCAGCACTCGACT
>234878 NS=65
AGATGAAGATGGTGATGAAGATGGTGACTCTGCTGGGTATGGACACCAAGCTAATAGACATCAGCACCATGAAGAGGAAGACAATGGTGACTTAGCTGAAGACAATCATGCCCACAGCCACAGACTTCGAGGCCAAGAAG
>234879 NS=122 contig=separate
CTATGAGCCACTGTGGCCAGACTCAGCCATGATATTTCTAAAAGCAATTCCCAGGCAGGAGGTCCCTCAGTCATTCAATTAAACTTCAAGGAGCAGCAAGTTTACCTAGTTTACTGGGACTATCCCAAGAAAAACTGGGAGNNNNNNNNNGGCCTCTGGGAAGCAGACATTTGCTCATTGAAAGAAGGCAGGACATGGGTCTGTGGTCCTGTTTAGCTTGAACAGGGTTAGCCCCCAGAAACTCTGAGAAGACTCAGTCCAGCCTCTCCTCAGCAAACACAAGCTCATCAGACT
>234880 NS=117 contig=separate
TCATGAACCTCCTCTTTGCCTTACATAACTCTACATGGACACTTTCTCCTCTTCACTTTCCTGGTTACCTTCTGATTATTGTGATGAATATGCTGGCCAAATAGCTTAGGGGAGAAAATATTTACTTTTCACTACACATTTNNNNNNNNNNTTTCAATAGTATACAGTCCATGAAGGTAGGGACTGTGTGGCAGTAGGCATACAAGACAAGGCAGCAAGAATAGCAAGCAGTTGGTCACATTTTATCCTTATTTAGGAAGCCAAGAGTAAAAAGTAAAGTAAGCCTCATTAGACT
>234881 NS=111 contig=separate
GGGTGGATGAATGCTTTAAAAAATACAATCTTGGGGCTTCAGAGATGTGTCACTGACTAAAGCATTTGCTCTGTGTGGCTACCTGAGTTCAAAATCCCAGAACACATGCAAAGCCAGATGTGGTAGCCCTGGTTTGTAATNNNNNNNNNNTGTCCTTCTGGAAAGATGGTGGCAGAGACTGTGCTGGTCAGCTGGCCTGGAGTACGCAGCAAATGCAGAAACATTCTGTCTCAAAACAAGGCACAAAGCAACAACATCTGACTTTTACCATTGCACTCATCTTATCACATGACT
>234882 NS=97 contig=separate
ACATGCATGCAGGTAAAACTTAATACACATAAAATTTAAACTTTTTATGCTATGTGAACCTGCTTCTCTGCAAATAACAGGGTCACAATGCACCATAAGCTTTTCACTGTCCACTGTGGTTCCTTTTTCCCATAAACTTGNNNNNNNNNNATAAGACAGACTGACATAGCAGCCTTAACTTCACAATTCAACTGAATGTGTCTGTGTAGTTAGTAAAACAAGCAACAATCCTTCATTGTATTGTAAAGAGAACGCAAACTCTGAAAGCCAAACCAATATCTACAGCACACGACT
>234883 NS=112 contig=separate
ACATGGTGGTTGATAACCACTTGTACACTTGTAGCTCTAGTTTCAGGGTATTCAAGGGCCTTTTCTGATGTACTTAGGCACCAAGCGTAAGACACGAAGAGTGTTTATAGTGTATGCAAGCAAAACATAAAATAAAACTCNNNNNNNNNNCTCACTAACCCTGAGTAGTTGGCTAGACTGTTATTACCAGTTATAAGTTCTCATTTGAGCAGCTGTTAAATCCAGTTAAATAGCTATTGACAACTAGGTCTGAGTGTCACTCCTGAGCACTTTGTGTTAGTTTGGCATCGGACT
>234884 NS=23 contig=separate
ATGTGTTTAAAAATTATGCCCCACTAGAACAGGTATCTGTGATGAAAAATTTTAAATTCTTGGAAGTAAAGGATAATTTTTTATACCAAGATACACAAGGCATGTAAAACCATGTCTAGATGAAAACTTACAGAATTATGGATACNNNNNAAAGAGAAGCTAGAAAAATGACACAAGCAACTAAACACTAAACATACAATAAAGCAAACATCAAGCTCCAGAAAAGGATAACAATATGTCCCTAAACCAAATGGAAAAGATGAGGGGGAAAAAAGCAACATCAAACACTAGACT
>234885 NS=108 contig=separate
TGATGCACATAGTGAATAAATAAGCTAACATATTAAAAATAGACTCCGAAGGCAGGCTGCCTGATTTACAATCCTATTTGTGTCATTGACGAAGCTTGATGCTGTTGGCATTTTTCTGACCTCAAAATTTAGCTAGTTAANNNNNNNNNNGTATGAGGATTAACCTGCAGCTGTGTTATTTTCCTTGATAAAGTGGAGATGTAGTTCAGTTGATACAATATGGGCCTACCTGGCAGGAAGCGCTGGATTAGAGGCTGAGCACCACATAAACTCAGTGTGGTGGTGCACACGACT
>234886 NS=93 contig=overlapped:5
ATATGTTTTAGCAAGGCCTCAATAATATTGGTTTTAAAGATCTGATTCCAAATATTAATATTCCTACTGTCATTCATGAAAAAATTTTTTAAAATACTCAGTGACAAATCTGTGTTCCTGGTCCACAAGCCCAATTTTTATTTTTTTTTTTTTGATCCACTGACAACTCTTAAAATCATCTGGCTGACAAAGATATTGTGCTTGATCTAAAGCCCTTCCAGAATCTTTAACAAAAGAAAGTAGAAAGTGGATGTGGTAAATCATAAATCTCATCTGACT
>234887 NS=54 contig=overlapped:40
CTGTGCCTTCCCCTCCCCCAGGTGCAGTCCTACCTGGAGAACCCCACCTCCTACCACCTGCAGCAGTCCCAGCACCAGAAGGTTCGGGAGTACCTGTCCGAGACCTACGGGAACAAGTTTGCTGCCCACATCAGCCCAGCCCAGGGCTCCCCGAAGCCTCCGCCGGCAGCATCCCCCGGGGTGCGGGCCGGACACGTCCTGTCCACCTCGGCCGGCAACAGTGCCCCCAACAGTCCCATGGGACT
>234888 NS=111 contig=separate
TCATGTCAAACCACCGTATTCATTCTCAGGCACCATAGGCTCTTAATCGTATCACAATGCAAGCTACATTGTCCAAAATCAAAAGACCCAATAATGTGTTTCACAGTTTCAGTACTATTAAGGAGTCCAAAGTCTTATCTNNNNNNNNNNCTGAGACTCAAAAATAATCTTTCAATTTTAGTTGGCGTTCTATTGCTGTGAAGACACACTGTAACCACTGCAGCTCATATAAAGGAAGACATTTAATTGAGGATTGCTTACAATTTTAGAGGTTTAATCAGGTGGCATCAGACT
>234889 NS=47 contig=separate
ACATGAGGACCTGACCTGAATTCAGACCCACAGCGCCCACAGAGAAAGCCGGGCGTGGCAGACATGCTCAGAACCATGATGCCAGAGCGTGCTGGTAACTGTGCTGCCAGGCCGTAGAGACAGCGGGTCCCGGGAGTTTTCTGGCCAGCTCAAACTCCAGTTTCCAGGAGAGAGTCTGTCTCCAACAATAAGATGGATAACAGAAGAGGAAGATACCAGAAGTTGACCTCTGGGCTCACAACACACGCACCTGCATACCCTCTGGCACACTCACACACTGACACACACGTGACT
>234890 NS=66 contig=separate
CTATGACTATACATGTGTATATACCATATACACAGTACACATATACACACACTTATATCAACATATCCACATGTACATATATACACCCATCAGATGCTGAATAAATCATAAAATTAAGGAGTCTTATGATTAATTGGTAGNNNNNNNNNNCTAGTGAGAGATCCATAAAGAAAACATCCCACAAGTAGGACAAGTGATGAAGATGAATAGGAAAAAAATTCCTGGAATTCCAACAACCAATGAGGTAAGACTTGCAATTTAAACACAATAGGCACCTATAGGACCCACCTGACT
>234891 NS=102 contig=separate
GAGTGTCGTCTAAATTAGAACATTCTTCTGAGTCAAAGCTGAGACTCTTGAAGACCTTTTCGTACTGCAGGTGACCACAAGAAAAGTGACTTTGCCTGTGTCTTCTTCACCACTGAGCTCACTGGCTCTTGTGTGCTGTTGCTTATATCACCAGGTAGTCTGCCTTATGGGGCCAGCTATCTCAACTTGTGATAATGGTCAATCCTTTGAATCCTGTGCTTTCTTTAATGTTAAAGCTAAATGCGAAGGTTGATTTCTCTCTCTCTTTCTCTCCTTGTGTGTTTACATATGACT
>234892 NS=15 contig=separate
GAATGGTAAGGAGCTGGAAGATCCCAAAGACCCCAAAAGAGGGGATTGGATAGTCTCCAAGTTTCCCTACCCTATCTCCCAGTCAATCAGTCAGCTGAAATGCTTTGTCTAGCTACCTATCCACGATGTGCCTGAAATAGNNNNNNNNNNGTTTGTTTGTTTTGTTTTGTTGTTTCCTTTAAAAGCTCACTCAGAGAATCACACTCCATCACAGTCTGGCTCCTGAGTCCACTGTGTCCTTGATCATGATCAGTCTCAGGGTGATCTATGTCTGATTGAGATCCGCATCTGACT
>234893 NS=94 contig=separate
TGATGATGAGAACCACATTTACAATGGGCTGCATTTCCTATGCCTTCTTGCTCCAGAGCCGCTAATAACTTACTGCAGGGAGAGTTCTTTCTGAGCTGCAGGGGGAGTTTTTTCTGAACAAGACAGCAGAGGAAGAGAAANNNNNNNNNNACTGCAAAAACACAACAACATGCTTAAAAGCACAGTCCATTCACAAGGGAAAGAACACCCAAGGTGCCAGGAACAAACATGGAATCAAAACAGGAGGTAAAAACCAACAATGGCAAAACAAACAATGAAAAGAATCACAAGACT
>234894 NS=120 contig=separate
TAGTGAAAAGAAAGAGGAAGTCAGAGAACCTCAGTTCTGACTAAGATAAATCAGACTGTTTCTCCAGTCTGTATCTTGGAGCTTAGGTCACCTAGCTTATCACAGGGGTTAGAGACAAGGTTAAAGATCTTATCTATAGGANNNNNNNNNGGTACTGGAGAGGAGGGCTCAGTGGTGAAGAGACTTGCTACTCTTGCAGAGGACCTGGGTTCAATTCCCAGCACCTATGTCAGGTAGTTCACAACCACTTGTAACTCTGGCTCCAGGCGAGCTGACCCCTCTTCTCATATGACT
>234895 NS=48 contig=separate
TAGTGTTTTCACTGGCACAGGCTTATGACTTTAAAGTTAGGTGTCAGGCCCCAGACTTGGTTTCCATGCCCAGTGTTTGTGAGTTATGGTATTTTATTGTTAGCTGACTTAGTACAAAATCACGGGAGACTGAGGAATGTNNNNNNNNNNTGAACGCAGGTGGCAGGATGAGCAGGCTGGAGCTCTGGAGGCTGCAGAAGAGGAAAAGGCAAGGCAGCTGGCAGCAGTATCTCTGCCCTCAGCACCAGCCAATGCAGAACACTGCCCCTTCCTGCCAGGACTGAGCACCAGACT
>234896 NS=37 contig=separate
GGGTGCAGGATGTGAAACTCACAAAGAATCTATAAAAAGTTAATTGAAAAAAAAAGACCTCGAGCCCTGGATTATCGCAAGACTCTGTGTCCCAGAAGAGGAACAGAAGGAAGCTGATGGAGGGATGGTGGACCGCTAAGNNNNNNNNNNTGCTGCTGCTTTGGTGTCCACGGTGTAAGCATTCCAGCCACGGCCAGCATCAAGCCATTGACAGCTCATCGTTTCCCGGGAGCCTCGGGAGCCAGCCTTTGCCCCAGCATACTGGCAGCATGGCCGCCACTGCCCACATCCGACT
>234897 NS=68 contig=separate
CAGTGCAATACTACTACAAGCACAAGGTGTAGCATTAGGAGGCTAGAACTAGAACCTAGTGTCTTCCCTTTATTCTTTATTCTTTCTATGGTGGACAAGAAATTTCTCTATGTCCCAGTTTCTTCACCTTTAGAGTGGACNNNNNNNNNNTCTCCCTTGTACACACTGATTTCTCATTTTCCTAAGCTTTTGATTTAGCTATTACAACAGCTTTAACAAGCTGTTGCCTTTCTTGCCTCCCCATATCAAAGATCTGTAGCGCCACCCAATGTTCTATTGTTAAAACATAGGACT
>234898 NS=109 contig=separate
CAATGAGTCTATTTCTTTACTGGCAAGTATTAATTATTCACTTACAGTTGACGAAACCAGACGTCAGTCACCTCATTGGAGCCTTTGTGAGAGGCCTTTGGTCTTGTCAAGTTGAGAAGCAAAGCCATATCTAGGGTCCANNNNNNNNNNCCTTGCATTTGTAGCTGGAGGTGGTGGCTGGAAAGGAATGGAGGCAGTATGTGCCTTGCAGGCTGTGAAAGGGAGGCCAGCTGTGGTGGGGGAGGGGCTGGTACATCTTTGGATGCTCTTATTAAATGAAGGATGCATGAGACT
>234899 NS=40 contig=separate
CAATGTCACAGAGTTTCTTCACAGCCTGTTTGATCTGGTGCTTATTAGCCTTGACATCCACAATGAACCCAAGTGCATTGTTGCCCTTTATCTTCTTCAAGCTTGACTCAGTGGTCAGGGAGGAATCTGATGATGGTATANNNNNNNNNNCGGGCCACTGGAAGGTGGTGACCTGCAGATCTTCTTTTTGTGGCCATGGACAACTTTCAGCACTGCCTTCTTAGCTTTCAGGGCATTTGTTTTGGCTTTGGTAGGAGCAGGAGCTTTCTTCTTTGGTTTCTGCACCATCTGACT
>234900 NS=10 contig=separate
CTATGCATTTATCAAATAATAATGGAATCTGTGATAATGTAAAACTCACATGTCAAGGACATGTGAATTCATTAATGACCACTTGAAAGAAATATATGACACTTTTCCTGAACTAAGAGTCTTGGACACAAGAACTGACANNNNNNNNNNGCTCATCATTTATCTTAAGCAGGTTCCCTTGGCCTTCTTAATAAGTGGCTCCTGAAACCCTTACTGAATTTCACCTGTTTTATGACATCATTCCCCCTATCAGCCAATCAGCACCTGAGATAATCTTGAGATTTCCATGGGACT
>234901 NS=36 contig=overlapped:30
AAATGTAGATAAGTGAGGAAGGGAAAGGCTGAGCTGGTGTGTGTGTGTGGTATGTGTGTGTGTGTGTGTCTATGTGTATTTGTGTGTGTATGCGTGTGTATGTGTGTATGTATGTGTATGCAAGCAGAAGCCCACTTCTTCTAATCTCCTATCTTTACACCTACTGCTAACTCTTCTCCTCCCCCTTCTTAGAGGCCCTCTAGTGTGTATTTCTAGGGTCCCTGGCTGACTCTTTGGGTCTACCTCACCTGACT
>234902 NS=39 contig=overlapped:29
GAATGAAATGAAAGATCAGCTGCCTTGTCCAGATAGAGTCTGCAGATAAACTTCACTGGCCTGCTTCTTGGATTTTCCGTTTGCTGGTTGTAGGGCATTTGATTGCTGTGCTTGCCAGCAATGCCTTCGTGAGTTCCTTACAGCAATGAGTTTTTGTTTGGTTGGTTGTCTTGGACTTTTTTTCTCTGTCTGACATCATTTTGGAACATACAGTTTTTGCTCTCCCATGTTTTCTTTTCTGATCTTCCATTAGACT
>234903 NS=108 contig=overlapped:39
TGATGAGAGGCTCTGTCTGCATGAGGAAAGCACAGCCTTTCCTAATTTGCCCACCCAGAAAGGGGCCCCTTTCTCTAACTCAATGAGGACACCATATCCTGAGCAGCAGCAGGGGAGGGCTGGAAGGGAGCAAAACAATAATGTCCACCTACCTCACAGCACAAGCCATAGAAACCAACCTGAAGGGCGGAAGCCATGGCAGGTCCGAGGAGCTGAACATCTCTCCTCACTGGAACATTCGACT
>234904 NS=123 contig=overlapped:20
GCATGGAAGACACATATGTCCACTTAGTAGACCCCTACATCCTCATCAGAAATACCATGTCTGGTCTTTGGACCTTGAAAATGTGGGCTTGGGCTCACAAGATTTTAATTATGACAAAGTCCCATGGTGACATTCTCTTTGCTTGTTAAAAAGAAAAGAGAGACTAGAAAGCCACCCATCCTTAGAGCAGAATGTTGACATCCTGTTAGTGTCTGCACATAAGAAAGATTTTCTTTCCTATGGCTTTCTAAATGGCACTGGACT
>234905 NS=101 contig=overlapped:19
TAGTGTATTATCTGAAAATTTAATTTTTCCCTACTGAAAGTTTAGAGCAAGAAATTTAAGATCTACAAGGGCCCGACAACTCTTCTGCCATCTCTGCTATGATCAGTACAGTGCTCCCACCACATGGCCCAAACTAACACCCTCAGCTCTAACTACAAGTTGTTTGTTTTTGTCAGTCAAGGAAAGAAACAACAAAATCGCAAACTTTTCCTTTTAGACAGAGAAGTTATATTTATGTCTTCTGCTCGTAATATACCATAGGACT
>234906 NS=20 contig=separate
CTGTGGTGAGGCCTCATTCTTCTGGAACTGGAGACAGGGTAGTTGATCTTGGCATCTTCTGGAGCTTGAGGCAGCAAGTTTCTGTTGTAGTTATATGTTGGGAGGGGCATTGTCTTGAGAGGAGGTGAAAGGCTTAAGATNNNNNNNNNNTTAGCAGCTGTGGGATTCACAAGAATAATTTTGAAAGGGCCCTGCCATTTAGGAGAAAGGGTTGGGAAACTTTGATTTGGAGGGGAGAGAAGGACCTGGTCCCCAATGTTAATAGGAGATGGACAGGGGTTAGTGCATGGGACT
>234907 NS=32 contig=overlapped:15
CCATGGTGAAATACAGTGAGAGTTTCAGGAGCCAGTTTTTAAAAGTTCCAAGTGGACAACAAGCTTGAGAGAAAGGGTGAGCAGCCCTGCATTCCTCAGTCTGGGGACCTGATAGCACACAACCCAGCGATAACAGTTCCTGTCCAAGACTCCTAGTTCAGGAATAATGTCACATATTTCTATCAAGAGGTTATTAATAAATTCACCTGGTATGACAGCAAAAATCACAATGGTATTATGATGTCACCATGCTATCCTGACATCAGACT
>234908 NS=42 contig=separate
GCATGCTTTATGTAGCTTTTTAGAACACCCAAGGTGTCTGAAACTGAAAGTGACATTGAGCATGAGTCATGTTGTTTCATAAATAGCTTAAGCATAGCCAACAATTATCATACAATGAGAAACCTCCCGGAATCAAGATTNNNNNNNNNNTCTAGGTTAGTATTCTGTTTTTGTTTTTCCTTGAACTCTCAGAAATGGGAAAATGTGAAGGCTATTTAGCAAAGGGTAAAAGCATATTTGAAAAGCAACCACATAGAGTCTTCTTATGGTTTTATTCCTTATTTGCACATGACT
>234909 NS=51 contig=overlapped:26
GAATGATTGTTGGTCAACAACCTCCTTCACCTCTTTGCATCGCCCCCTAGGCCCTTTACACGCATATCCTTGTCAGCTCACTGGACGCCAACAAGGAAAGCCGGGGACCGACTCTGCGTTCCCACCTCCGGTTCTGATAAAGATGTAGCCCTCAAGCCAAACACTATTGAAACTAAGTGCACCAACCTAAGAAAAACACAAAGTCAACCGGACCCTTTAGGCCCCCAACCAGGACCTCTGGTATCTTTGCACTTGACT
>234910 NS=119 contig=separate
CTGTGTTTACTTCTTGTCATTGAACTATCACTAACCTCTCTGGTTGGTTTTGGTGGTGGTTCAGTCACTACACTGGATGGCTCCATCTTGAACTACAGTTTTACTGTGCTGCAGTTAACTTTGGCCAGAGATTTATTTCCTTTTGGAATNCTTTGGGATTGGACAAACATTTGAAGACACCCAGAGACCCCACCCACTGTGTGGCTTGTACAAGCCACTATGACGTGCAAGTATGGAGTGGAGAGGTAGGCAAGAGAGTGCTATGAAGAGAGGCAGATCTGGAGACATGAGACT
>234911 NS=58 contig=overlapped:24
AGGTGTCATCCACCCAAAGAGCATCAGACCTGTCTGATACCTTTTTCTCAGAGGCGGGACCTGGGACATCAACCCGCCTGCAATCAGACTTGCTCTTGCTCTTCTCTGGGTCCAAAGCAGCTGACCCTGAGTGCAGTGCTTAGCCTCGCATCCTGAGCATAACATTTTAGCTTTTTATGGTATCCAACCATGCTTGGGGAGACTGTCCTGCTTCAATGGCTGTAAAGGCCTGAATGATCATGGCTGCATTACACTGGACT
>234912 NS=55 contig=separate
ATATGGCTCAGTGGGTAAAGCATTTGCATTCATGCATGAGAACCAGGGCTCAGATCCCCGGATCCATATAAATACAAGGTGGGGGTGAGAGCCCATCTGGAATGCCAGTGCTCAGGAGACTGAGAGAGGGTTTTCCTGTANNNNNNNNNNCAAAACGATGAGCTATAGAATCAACTGAAAGATCCTTGTCTTGATGAGTAAAGTGGCAAGAGATCAAAGAAGACTCCAGATGCAGCCTAGAGTCACCACATGCAGGGGATATGTGCACCTATAACACGTATGCACCCACACACGAC
>234913 NS=122 contig=separate
ATGTGTGGCTGCTGTTGCTGTGGCTGCTGTGCTTGTTATTGTCAATGTCTTCAAAAACATGCTTTCTAAAATTCATCTATGTAAACTTTTCAGCTACTTAGAAATTTATAATGAACGCGTGAGAGACCTGCTCAGGCGGANNNNNNNNNNGGCGGAAGTCATCGAAGACCTTCAATTTGAGAGTCCGTGAGCACCCCAAAGAAGGACCTTATGTTGAAGGTAAGAAGGGGCTGTCTTGTCTTCATATGCTCATTCCCTGTTCTCCCTTGGGATTGCGATAAAAAACACAAGACT
>234914 NS=126 contig=separate
AAGTGAGAACTGAGCTTCCTAACGTGTGGAAAGCCCGTTCAGGGTCTCCTTAGATTTGCATGAATCTGAGCGAGGAGGTAGGAGTCAGGATTGGGGGCCCAGGAAAGACTCACTCTTGCGCTTCTGAATTTGCTCATCATNNNNNNNNNNATCACTCCAAGAGTCCTCCTTGGGATGAATTTTACTGGAGACACGAGATCGGGAGGTCAGGTGGGACCGAGCCATACTGAAGCCTGAGCTTCTGGTTCCCAGATGAGAATGGGACATTTGTATTGTGGAGTGAGACATGTGACT
>234915 NS=29 contig=separate
ATATGTGGAGCAGTGATGAGGCCCCTGACTCTCCAGACCCTTGAAGGCACTCGGTAAGACTGCACCATCCTTTAGCTTCTCTGGCAGCGAGGGGCTTGTGATTTGTGAGAAGGGCATCAGAAAAACCATTCCTGAATTCTNNNNNNNNNNTGATAATGGCAATACTCTTTTAACCAGGAGGAACATTTACATCTAAGGAGTTATGAAGGCAAGTTCTAAATACTGTATATAAATAAGTGTGTGTAAATAAATGTTACGGAGGGAACATTCACATTTATACATTTACACACGACT
>234916 NS=70 contig=separate
CCATGGTTTTTTGTTTTTGTTTGTTTAGATTTATTTTTATTTTAAGAGTTTTCCCTGGATCTATCTGAGTGTACTGTGTGAGAGCCTGGTGCTCATGAAGGCTAGAAGAGGATGCTGGATTCCTTAGACCTGAAGTTAGGNNNNNNNNNNCCACCATGTGGGTCCTGGGAACTGAACTGAGTTTCCTGGAAGAACAGCCAGTACTCTTAATGGCCGAGCCAGTGTCCAGCCATTATACTGCCTGCTTTGTTTCCATAACACAGTCTGCAAGATTCTAATTTCCCCCATGTGACT
>234917 NS=115 contig=separate
AAGTGTCAAACAAAGAAGGCAAGGACCAAGACCTGAATTTGTCCTCTGACCTCCACACACACACCATGGCAAGTGTGCACCCACATTCAAATCAACTAACTGAGATACACAGCTGTCATCACGGCATTTGGGAGCTGAGGNNNNNNNNNNCAGCCTCAGCTCTACACCGAGCCTGGAATGTACTGTGTCTCAAGAGTGAAAAGTTGGTTCAACCTGTAAGCCATATAATTTCCAACCAAAATAGCCTGAAAGCAGTAAGACGGGAGAACTAATGACCCAATCTGCCACTGGACT
>234918 NS=77 contig=separate
TTATGTCCTCTCCCAGATGAAACATGCTCACTCAACACTCCAAACAGGTCTAAACAATTCGGTTCAAAAGTGCCAAATAATGTTTGAAAAGAAACAATGGAAGCGTTTTGGAAGAGTCTGGGTACTAGGTGGTGTCACCTAAGGNNNNNNGAAAAGAAGGGCAGGCGCAGAGAATAACATCCTTTGCCAGTTGCCGGAGCTGTTAAGGGAATAAAAGCCTGTGGCTGGGACAAAATCCAGGTCAAACAGGAGGCTTAAAGGAATATAAACAGAGGGAGTGTGTGGCATGTGACT
>234919 NS=25 contig=separate
ACATGGACACACTGTGGCTAAGCAAGAGGAATGTGGGGAAAGCACATTTCTGTTAGCAATTCACTTTGTGCTTTCTGTAATCTATGAAAGGCATACAGGTTTCGTTAGTGGGATGGTGAACTTTGATGTTCATTTTCTTANNNNNNNNNNACACATAATGCAATTTCAATCAATTTTGTAAGCACACATGCTCCTTATTTTTCCTTGAAAACTGACTAGCATTAGTCTAACAAGTAAAGAGAGAACAACCAGAAAGATCAAGCTAAGGAACTGGGTGCGATGGCTCACCTGACT
>234920 NS=15 contig=overlapped:8
GTGTGTGTGTGTGTGTGTGTGTGTGTAAGCATGAGCACCCACACATGAAGGTCAAAGGATCACTTGTGGGAGTAAGTTTCCTCCTTCCACCAGTTGGGTCCCAGGGTTTGAACTTAGGTCGTCAGGCTTGGGAGAAGGCACCTTGATCTTCCAAACTACCTCACTGTCCCTGATCCCGGATAAACTAGTCTTTACAATGAATCTTAAATACGGTGGGAGTAGACTGTTCGATCCCAGCTACTTCCTCACAAAAACAGATACTCAGTATTCATCTGACT
>234921 NS=3 contig=overlapped:18
TAATGGGAAGAGGGACTGCCTCTGACATAATCTGACTGGCCTGCTCTTTGATCACCTCCCCCTGGGGGGGAGCAGCCTTACCAGGCCATAGTAGAGGACAATGCAGCCACTTTTTTTTTCTTTTCTTTTTTTTTTTTTTTNAAGTGTGCAATTTATTCAGGAACATTGAACAATCCTCGGACCCCGGGGAAAGCCAGCCCACAGCTTAAATAGCCTCTGGGTAGCCAACCCAGGCGTGCCACGGGGGCAATGCAGATAGGTCCACATGAC
>234922 NS=124 contig=overlapped:16
CCATGCTGGAACAAAGTGGTAATTCAGTAGGTATTTCTGGATGAATGAAAGGGGTAAGTCTTTAAGGATGACTAAACAGGCAAGATGCTTGCTCTAGATCAAAACAGGCCACAAAAGTTCATACTGGGGCCAATCAAGATTAATATCCTCTTCTGAGGAATTTTAAGAATATTGAAAGCAAGAAATATTTGTCCAACAAGACATCTAGCAGTACGATCATAGCAGCAGTGACTGGTATATCTTAGGGGATTTTTATTATCATTGGACT
>234923 NS=63 contig=separate
GAATGGGAAGATATCTCATCTCTGGATGGGGCCTCTGTGCTGGGCAGCCCACCAACCTAGCATTCCCGAGGTCTATAGATAGCTCACTCAATGTTACTTAGCCAATCACTTTGAAACAAGCTTGCCCTTGCTGAATATCANNNNNNNNNNTGTTGAAACCCCCAATAAAAACCCTTCCACTGCGTTGGTGACGATGGAGAGACCCAGCTTAAACCCAAATAAAGCTCTTTGATTTTGTACAAGTGGTCCGACTCCTGGTGGTCTTTGGGGATCCTAAGGTATGGGCATCAGACT
>234924 NS=37 contig=separate
ATATGAGAATATCTAGAAGATTTAAAAAGCATCAAAGGATGCACGTTTTAAGTCAGATTTTGATGATTTGTTAACAAATTGCCCTACAATAACCTGACCCAGTCTGGGATCCCATTATCAAGAGGAGGCATATTCCTTTANNNNNNNNNNATTTTACTCTAGGACAATCTAACAGAGAGGATACAATGTGGCGGTCCTGCAGCTCAGGAATTGTGAACTGGTGTGTTTCCTCTTATTGAAGATGAATATTTCTTTGCATTGGATTGCCTGCCTAGGGCTTCTCCCCATAAGACT
>234925 NS=41 contig=separate
ACATGCTTCTGAGATTGCCCGCATTTATCTGTACATGGGCTTTGGGGAACCATTTGGCAAGGGACATGTGTCAGTAATTCGACTTGTGACTGTCAGTGCTGAGGAGTATAAACCCGAAGCACGTAGAAGGATGGTCTAAANNNNNNNNNNTCACATTAAACCAGATCTACATAGACTATAGACACTATGTTATATAAAAAAGAATCAAGCTGCAAAACTGCTCATTTTTCATGGCCAACTTAAGGACACAATCTTTTCTTAAATGAAGCATCCTGTGAAAAATCCCATCCGACT
>234926 NS=26 contig=separate
CCATGGCAACTCCTGAAGAAGTATACACAACTTCTTACAAATGAGGATACACAGATCCTTCCCTAGAACCCATCACCTATCTATAGCTCCCCATTCCAGGGTAGGAGCTAGTGAGATGCTCCTCCTTCCATGACAGAATGNNNNNNNNNNTCACTATGAGTTTATGAGTACAGCCATCTTGTCATGTCTAGAAGACATATTTTCTCTGGTTCCTTTCTGGTTTCCTGGATTCTATAGATGCTCCAAATTAAACCCTTACTTGTAAATATTTAGTGCCAGGATCCACATATGACT
>234927 NS=63 contig=separate
ATGTGGCTGCTTTGTGGCCATGAGTGACCCTAACTCCATTCGCACACATAATAAGTTCACAAATGGAAGCATGAGACAGAAGGATTGCTAAAGTTCAAGGCCAGCCTGGGCTCCATAGCCAGCATCAGATCAAGTGTCACNNNNNNNNNNCAAGCCCCTGTCTAAAAGGGGCGGGGTGTCAGACGGCTCAGCCGGTAAAGGTAGCTGCTGACCACATGGGTTTGATACCCGAGACCCACACGGTATAAGGAGAGAACTGATTCCTGAACGTTGTCCTTTGACCTCCACCTGACT
>234928 NS=39 contig=overlapped:7
ATATGGAATGGTAGCCTCTCCATGGAGAGCGTGTTCTTCCAAACCTGATTTCTATCTGTATCTTTGGATTAAATTTGCCTTAAGGAGAGAGAGAGAAAAAAAAAAACTACTCCAAGGATAACAGTCCATTTAGCAGAAGCTCTTTTGGTCTTAATACAGGCGTCGCCTCGACACCTCTTTCCTTTCTCCCCGACACCTAAGTTGTTCCATTAAATAAAATGTACGATTTAAATTTCAATTTTACTGAAGCTGCAGGGAGAATTAAAGGGATCATTCGACT
>234929 NS=60 contig=separate
CCATGTCAAGTTCAGTGCTGATGGCCACACAGCTCACTGCAGCCTCGTGTCCATACAAGACCTGCACGGGCTTTGGTGCCAGCCCTGCCGACAGCCCGCCCTGTGGGAAGCCAGGGCTAGCCTGAGACTCGGGCAAGGGAAGACTTTATCCACAGTAGTAAGGGGAGAGGGAGGACAGGAGGGCAGCCCTGAGGGCTCCCTGCGGGACAGGCGGACCTCTGGTCTGGGGTACAGGGCTCTCACAGGTCTGCCCGGCATACACACTTGCTGCAGAACACGCCACACCATGCGACT
>234930 NS=50 contig=separate
TGATGGAGAAATAATTTTAATGTATGTGTTGTGCAAAATGTAACATACAATATTATGCCCATGAAGCCACCTGAAATTCTCTATTCTTTCTTCTCTGAGAAACTGCAATTTATAGTAGCAGGCTGACAACAGCAGGAAATNNNNNNNNNNGAGCCTGTCCTAGGCCTGAAGTGGTGAATGCAGTGAGCAAAGGGTCTACCATAAACCAGTGTCATGTGATGGATTGCCAAGAACTGGCCATGTAAGGCTGGGAACTGTAGCAAAGAATTCCTGTTCTGAGCTGGGCATGGGACT
>234931 NS=99 contig=overlapped:13
GGATGCAAATGTTGAATTTTGCTGCCCACTGGAGAGTGACTATATTTCCATGTCCTCAGACTACTTTACACTGTAATAAATGCACATGTGACATTGTCATCTGGACGTTTGTAAGAAATAAAAATAGCTCTTTGGAGTATGAATACCTGTCCCTACCTTAACTCAAAACCCCCTTAGGATCCACCAGCCCCTGAGTGTGTGTTGCAACTGAGATTTACACAAGTACATCCTCTGCTTTTTAATTCTCCTCCATTGCATTACTCACTTGACT
>234932 NS=23 contig=separate
TCATGGATCCGTAGGATTAATATAGTGAAAATGGCTATTCTGCCAAAAGAAATCTACAGATTCAATGAATTTCCCATCAAAATACCAACACAATTCTTCATAGATCTTGAGATCTTAAAAAACCCAGAATTTCCAAAACANNNNNNNNNNGCATCGTCTTGAGGCATTTCCATCCCTGATCTCAAGCTGTAATACAGAGCAATAGTAATAAAAACTGCATGGTATTGGCATAGAAATAGAATAGTGGATCAATGGAACCGAATAGAAGACCCAAAATTAAACCCACATACGACT
>234933 NS=76 contig=overlapped:42
GTATGGGTGTTTTGCTGACACACGTGTCTCTGCACTACGTGTGTAGTGTCCACAGAGGCCAGAAGAGGGCGTCAGAGTTCCAGAGACCTGTGAGCCACTGTCTGGGTGCTGGGAACTAAACCAGGGTCCTCTGAAAGAGCAGAAAGAGCTTTTAACCATGATCCACCTCTCCAGGCCCTCACATAATTACAGAAAGATAGACAGAGTGGGTGGGGAGTGGAGTACATAGCAATCACCCGACT
>234934 NS=88 contig=separate
GTATGAAAATATTTACTTTGTAAAATTTAGATCTGCCTGGAACATTTTTCATTAATCCAGTTCCTCTGGGCATTATCCAGCCCCCCTAGGGACAAAAGTCCCATTTCAAGGATTTGCCAAATAAATTATTCTACCTCCAANNNNNNNNNNCATTAATGAATTCTCCAAACCCCAAGGCTTTCTAAGCGACCTGATGCATGGAAAGAAATATTGACTTCCAAATATTGCATGCTTTTGAAAAACATTATAAGCAATTTCCAAACATAACAAAAATTATAGAACATACACATGACT
>234935 NS=37 contig=separate
TCGTGAGTGTGTGTGTGAATAAATTAATAAAAATAAAATGACATGACGGAGAACTCTCAGACTACTGCTCAATTACCAGGCATTCTGGAAACCCTCTACCTGCCCGGGAAGCCAAGGCCAACAGAGGGACAGCTCACATCNNNNNNNNNNCCCCCCCCCCACCCCCCCCCCCCCCCCCCCCCCCCCCCCCCC
>234936 NS=4 contig=separate
TCATGGCTTGGCAGGATTAACATAGTAAAATGGCTATTTTACCAAGAGCAATTACAGAATCAATCCTATTCCCATCAAATTACCAACACAATTCTTTACAGAGGTGGAAAGAAAAATTCTCAACTTCATATGGAATAACANNNNNNNNNNTTCTACAATAAAAGACCTCCATCCCTGATCTCAAGCTGTACTATAGAAAAAATGTTATAAATACTGTATGGTACTGGCATTTATACAGAATGGTGAATCAATGGAATCAAATAGAAGACCCAGAAATAAACCCACACACGACT
>234937 NS=26 contig=overlapped:31
CCGTGCAATGGAATAAAATTCCAGGGAGTGCAAGGGCTATCATCCTCCTATTTAGGTACCATAGCTGCTTAGGCAAAGGCAACATTGACTTGGATCACTCATCGACTCAGTGCAATGGGTAAAACCTCTGAGGTGCATCGACTGAATGTCACAGTCTGTTTTAATTTTTTTAACATGGATAACCAAATTTTGGGAGATGATCCTTGTTTCAAGGCCACAAGTGTTTGTGCGATCGCGACCTAGTCACGTGACT
>234938 NS=104 contig=separate
ACATGCAGGTCCCTACAGAGACCAGAAGAGGAGTCAAGTCCCCTGGAACTAGAGTTCCAGGTGGTCTTGAGCTGCTCAGTGTCCTCTGTAAGAACAGTAAGTGGTCTGAACCATTGATCCATCTCTTCAGCCACCTAAAANNNNNNNNNNATTAAAATTTGTAACTTGGTGAATCAAAGTAAGTTGCTTGTTTTCTCAGTACTGCCCTATCAATTACTAACTGGGAAAATTAAAAAAATAGATGCTTGTGTGCAGGTTGTTTTGCCTGCATGTATGTCTGTGTACCATGGGACT
>234939 NS=8 contig=overlapped:9
TCGTGGTTTGGCAGGATTAACATAGTAAAAATGGCCATCTTACCAAAAGCAATCTACAGATTTAATGCAATGTCCATCAAATTGCCAACACAATTCTTTACAGACCTGGAAAGCAAAATTCTCATCTTCATATGGAACAAGAAGAAACCCAGAATTGCTAAAACAATCCTCTACAATAAAAGATCTTCTGGAGGTATCTCCATCCCTCATCTCAAGCTGTACTATAGAGCAACAGTAATAAAAACTGCATGGTACTGGCATAGAGACATAAGACT
>234940 NS=34 contig=overlapped:11
ATGTGGACCTATCTACATTGCCCACATGGCACGCTGGAGTTGGCTACCCAGAGGCTATTTAAGCTGTGGGCTGGCTTTCCCCAGGGTCAGATGATTGTTCAAGGTTCCTGAATAAACTGCATTGAAAAAAAATGGGTTATAGCACTAAACAGAATTCTCAATAAAGGAATATAGAACGGCAGAGAAACACTTAAAGAAATGCTCAACGTTCTTATTCATCAGGGAGATGCAAATCAAAACTATCCTGAGGTTTCACCTTACACCCATCAGACT
>234941 NS=43 contig=separate
AGGTGTGGCCTCGGGTCAACCAGTGGCAGGAAGATCTTACAGAGTAGTGTCTCCTAAGGTGTCACCCAGAAACAGAGAGAGTTCAGGGTAGTGCTAAGGCAACTACAGTCTTCAAGGCCACCCTCACTGATCTACTTCTCTTCGTGCGTACAATAACCTCATGAAAGAGCTATACTGTCTGGGACCAAGTGTGAAATTATATGAGCCTGTGGGGAAACATTCCACAGCCAAACTATAACACTGACTCAAAGAGATTCCTCCAATTTTTTGAATGGAAAGACCCACTCCACACGACT
>234942 NS=62 contig=overlapped:19
CTATGAGAGACCTTTCTTGCTTTACAAGGGGCTGCTTGCTCACTATGTTCCTATCACACATGTACACACACATACCATACATATATCCCATACACACTCAGATACACACTCGTATACACACATTATAAACCACACACACCAAATACAACATATGCTGCACACACAAAATATCACACACACACACACATACACCCAACACATACACACACATAGCACACACCACACACACAACACAACAATATATACAAACACCACACACATGACT
>234943 NS=5 contig=separate
TTATGAATTCATAAGAAAAACAACATAAGAGAGAAAAGATCAGAAAGCTTATACTTTCTGAAGCTTCAGTTGATCATGGCCAGCTCTGGTCCTGTTAAGCCTATGACAGGGCAGAAATATCATGGGAAAAAAGTATGAGANNNNNNNNNNGGTTTACCTTGTGGCTGCCAGGAAGCAAACACGAGTTAGGATGAGACCAAGGACAAGATAGACCCCTCAGATAAAACAACCCACTTCCTCTTACTATACTCCAGAATCCCACCACATCCCAAAGATCTTTTGGGATTTAGAATCAAGCAGTATGTTAAGCCTGGGCCTTCAGAGTCTGTTATCTATTGTAATGCCTTCACTAGAC
>234944 NS=83 contig=separate
GAATGCCTTCTTTGTGCCAGGCACTTTACATTTGTCCCTGATACAGATCTTTTTAAGATAGGTGTTACCATTTTAGAGATTTTGGGGAAATTGGGCCCTTTAAAGACGAGGTAAGCTGGCAAAGATCCAACCTATTCCTGTTCCTCTTATTAAGGCAGTGCCTGGTGCGTAGCAGACAAACAGGTGAAAAAGAGCATCCAGAGTCTTGAGAAACTGCTAGTCTGGCAACTTTTTCTCCCTCCCCTAAGCACCCAGTATTCTGGCACGGTAGAGCCAAGCCTTGGTCACATGACT
>234945 NS=53 contig=separate
CGATGCCTCTGATTGTATCTGAATTGCTTACTTTTCCTGAGTGTAGGCACACTATCATCTCCTTAGTAGTTGTGATTTATGTAGCTTTTATTTTATTCCAAGTCAATAAAAATGTTCTCCAAATTCCTACGTTTAATTCTNNNNNNNNNNTGCAAGTAGGAGTGAGCTCTGTGAGAAGGAACAACAGCGCTTATTAATGTTTCAATGCCAACAAGGCCATTTACAAGGCAAGATAAAACAAACTGGGGTAAACACACTGAATAAAAAAAAAAAAAGGTTAATACCATTAGACT
>234946 NS=119 contig=separate
TGGTGAACTTAGTTACACAGTTCAGGAACCACAGGTCTTAAGAATAATCATCATTTTATCTATGATATCCAACCTGTGGCCTGAAGGTAGGAGTATTCCCCAGGATAGCTATGAACACAAAATCGTGAACTTAATTAAAANNNNNNNNNNAAAACATGGTAAGACTTGTTTTGTTTTGTTTTGTTTTGCTTTGTTTGAGACAGGGTCACGCTTTGTCGATCATGCTAGACTCAAATTCACAGGGATCTTCCTGCCTCTGCCCCTTCCACTGGCATTAAACATATTCACTAGACT
>234947 NS=74 contig=separate
GAATGCCCTTTTCCAAGCCCACTGAAGGGAAGGGTTCAGGGCATATGGTTCCCTCAGTGAAAATGCCACCTGGCTCAAGTCAGTCATCTTCAGAGACACCATATGCAGCCTGACTGCTGCCTTCCCAGGGCCGAAGTCAGATGGGNNNNNCCCAGGAAGCCCCAGGTGGCTTCTGCTGGCCAGGCCCATTCCAGGGAAGATCAGAATGGGGCTGTACGTTGGCACTTCCAGAGCAGAACGCTGGGCTTTCTGAGTGAACAGCTGGCAGGCCAGGCCTTGCACTCCCACTCGACT
>234948 NS=122 contig=separate
GTGTGGGTGTTGAGGCTAGAGGTTGATACTGAGTGAGTCTTTTAGTTCCATTTAACCTTAGTTTATGAAGCAGGCTTTCTTAGTAAGCCTGGATCTCGCCAACTTTGCTGGACTGGCTGGCCAGCAAGCCCCATGCATTCCCCAGTCCGCGCTGCAGCTGCAGGCCTGCCCCTCGGCGTTGTCTTTTTATCTGGCTGCTGGGAATCCAGCCTTGCAGTTACCACCTGAATCTTCTCCCCAGCCCAGTAAGAGTTCTGAACTTTCAGAAATAGGGTTGTCTGCAGTCATCGGACT
>234949 NS=57 contig=overlapped:10
TTATGGTCTAGAAGTCTACTATATGTGACATCCATTGCCATCCATTGCCTCTGGATCTCATATGCTCCTTTTTTTTCCCTGGTCACTTTGCTTTGGCCATATTAGCCTCCTTACTATCCCTTTAATATGCCAGTTATGTTCCTACCTCAGGGTCTTTGCACAAACATTTTACCTTACTGAGAATGTCCTTTCTTTAGATACTCTCTACCCCTTTCAGTCCTTAGTTCAAATGTTACCTTGTCAATGAGACCAAATATAGCACTTCCACCCGACT
>234950 NS=6 contig=separate
TTGTGCTTGAGAACGGCCACAGCCTGCCAGAGCAATTTACCAACAGGGAGACCCTGCGTTTAAATAGTGTCCAAACAATTTACAAGCACAGGCTTGGTGTTCAGAAGAGATATGGCAGCGGAGCAAGCGCTTCAAGAGATNNNNNNNNNNTCAATAGTTTAATTTTGTTTTCTGTGTGTGGGCATGTTGCCTGAGGGTATGTCTGTGCCTGGAGTCCAGGGAGGCGAGAAGAAGGCATCACATTCCCTGGAACTGGAGTTACAGATAGCTGTTATCATAAACTACCACGTGACT
>234951 NS=33 contig=separate
CTATGACAAACACTGTTGATGTCACTGCCTCACCTCTTCCTGCTTCAGTGCTGGACTGGACTCCCAGGGCAAACAGGAGCTTGGCCAGACATAGGCAGCCTGGTCAGTGTCTAGTTTGGGTTTACTGTATAGTGCATGGANNNNNNNNNNCCTCCCCTTGGCTGATCTGTGGCTGAGCCAGGCAGGAGCCCATGCCTCATGTCAACACGTCCAAGACTCTGTTCCCAGTGGCAGCCATAACTATAAAGTGATTTGAAAATAAATAAATAAAGCTTGGAACTTACCCATGCGACT
>234952 NS=99 contig=separate
ATGTGAAACAAAGTAGCCTATGAGTAACGCTTTCTTAATAATCTCTGTATTTCCTTTGGCTTTTCAGTGGGAGAAATGTTAAAGGACACAGGAGGAAAACAATGAGCCTAGAGTCACAGGCTGGAACTGGAGATGCAGCTNNNNNNNNNNCACAAAGACTGACTGACAGATAGACCTATCCCAGTACACACAGAACACGAAACTCTCTCCACTCTGCCCAAGAAGTTCACCCTGAATTTTTGATCCAACTGCCTATCCCTTGAGCTAGTCCTTTCCCTCACAGGTCACCGGACT
>234953 NS=15 contig=separate
CAATGCCCGCTGGAACTAAAGGTGTGTGCCACCATGCCCAGCTATAGTAGTCTGAAACATAGTAGTTTGATCACTGTATCTAGCATTTGAGGTTTTGTTGTTGGTTTTTATTTGTTTGTTTTTTTTGAGACAGGGTTTCTTTNNNNNNNNNNAAACCCAGAGATCTGCCTCCTGCCTCCTGAACGCTGGGATTAAACGCCCAGCTAAAATGTAGTTTTAGTACCTGTTCACAGGTCTGTCTTTTAAAATGATTTATTTTTATTTTATGTGCATTGGCATTTTGCCTGCATTTGACT
>234954 NS=30 contig=separate
ATGTGTGATGTTTCCTTCTCTTGCCACCAGCTGCCTGTGCTTGGGGTTCATCTCCAGGCTTTCTGGCCAGCAGATTTGGTATAATAAATTCAGTGTGGAGTTAATAGTTAAAATCTTGTGCTTAGATAATCTTAAACCATNNNNNNNNNNTCAATTGTTTACACTGTTAGAACTTGATTATTATGTTCTATCTTCACTCTGAAAAGGTTAAAAAGCCTCTGTGAGACCCTCCTTTCACAGAGGGCTCAAGACCAGCCTGGCATTAACTAATGTCATTAGGCTTGCATTAGACT
>234955 NS=77 contig=separate
CTGTGGAATATAGTTTTAAAAAGCATTGGATTTAATTGATTTTAAAGCAAATACAAATTGAAATGACCTTTGTTCAAATTAAGAAAGAGTAGTTCAGTATTGGCAGTGAGAAGATAGAGCAAGGGTTAAAGGAAGGCCCCNNNNNNNNNNCCCCACATGTGGTTGGAATATTTACCCACACTAAAAAGAACTTTTACAATGCATAGAAAAAAACATGGTAGCAATATTATATGCTTTGATTTATAATACCTATGTGGAAATTATTCAATGTATAGTCAAAGGGTCCATATGACT
>234956 NS=94 contig=overlapped:19
GCATGTGCCATTAGACTGTACTAGGCCCAAACAGACCTTGCTCTGGGGGTTTTGTTAGAATATGATTATATTCTCAGTTTATTGTTTTCCTATTTTGTTTTGTTGTTGTTTTATTCCAAGCCTAGCCTATACTAGCTTGGAATTTGTGATCCTCATAACTAAGCCTCCCAAATATTGAGATTGCAAATCTACTCCCCTATGCTTAGCCCAATGGTGTGGAAGATACTGTGTTAAGTGAAGTAAACCAGACAGAAGTCATGAGACT
>234957 NS=21 contig=separate
TGATGTGTGTACACTCTCTACCATCCACCATTTCAATTATGTCAGGCAGAGCTCTCTATCACTATGGGTTCTGTTTGTCGTCAATGGGCCACGTACATTTCAAGTGAAGTTTCTCTTTTGCAATGAAGCCCACTGATAATNNNNNNNNNNTCTCAGTTGGTACGGAGACAAAGCTATGGGGGTTGCTGATCTGGGAGACAGATGGAGCTAGCTCTTTATCAGGGACTCTTGCCCAGTTGCTGGGTCCCCTTAGCTAAGTCACACAATCATTTGCAGGTTTGATCCCATTTGACT
>234958 NS=85 contig=overlapped:23
GCATGTATCTGCAGTCTAGTCTTCTGTGGTAGAGACCAGAAAGTCTATTCATTTCTGCTTATTCCAAGCTAGATTGCTATTATGCTTCTTCAAACATTTCCAAACACCTCCCAAAGATCCATTTCACAGACCTCTGACCCATATGCCTGTGATCCATGCCCTCTGTTGGTCTTCTCTTCCTCAGCTTCCTGTCATTGTAACAAATATCTGTGATGAACCATCTAAGAAGAGAAGAGAGTTCTTCTGTCTTACCACTCGACT
>234959 NS=57 contig=separate
TAGTGAAAGTACTATGCTGTACAGAGTACAGTTTGCTGCGCTGTGCGACCACAGATTGCTGTAAATGCCGGCTAGCAACCCCAATTCTCAAACCAAACACCTGCTTTCAGTTGCTGTTTCCTAGATGTGGTTCAGCAAGGNNNNNNNNNNGAAAGCAGGAAGGAGGAAGGCGAGGGTGCGTGTGCTTCTCAGCATCAGTGGGGTGACAGTCCCTCCCTAAGCATAAAGGAATAAAGTGTGTGTGTGTGTGTGTGTGTATGGAAAAGATGTCTTTTGGGGGAGTGTCACCAGACT
>234960 NS=106 contig=separate
CCGTGTTGGGGTGCTGGATTACAGGCACATACTAGCCCACCTAGCTATGTTGATTCTGGGAAATCAAACTCAAGTTATCGCACTTCGACAGGTTCTGTGCCTCCTAAGCAACCTCCCTAGCAATCTTTATACTCGCCTTTNNNNNNNNNNGATTATGTCACCATAACGGAAGTCAAATTTCTGCATGTTGTAAATTAGTCTACAGACTCAATATAATCTTTAACACCAAAGAAATGGGGGAAAAGTTCTAATTTTATATGGAACAACAAAAATACAATGCCTAGCCACTGGACT
>234961 NS=76 contig=overlapped:22
TCATGTGGGTGGAGACTCCTGTTCCAGGAATAACATAAACACCTCCAGCTACAAGTGGGTTTGGCCTTCCCCAGCCTGGAGACCTTGCATTCTGCTCATGGATTGTCTAGGGGACGTCAAGAAAGAATTTCAGTGCATTCCTGTTTATTCCTGGGTTCTGCTCGCTGTGTCATATTCCATCCCACATCTGGCCAGGTGTGATACACTGAGCCAGAGTTTGCCCGACTAGCCTTAGAGGGAGAACACATACCAGATTCGACACATGACT
>234962 NS=90 contig=separate
CAGTGAAAGTCACCCATTATTACAGAGGAAAACTCAAGCACTGGAATCCTTGCACAGAAATTGTTTTGAACAGATGATCTTTGTTATGGTTTCAGGAAAACCCAACCTTTAAATGTTCACACAATGAGCAGGGAAAAGGTNNNNNNNNNNGATTAATAATGAAAAGCAAGACTGATTGCAATGACAGAGACTCACAGGGCTGGAGAGGTGGCTCACAGGTAAAGAGGGCCTGCTACTTTCGCAGAGGCCCAGGGTTCTGGTCCAGCACCCATGCTGGGTAGCTTACACCCGACT
>234963 NS=70 contig=overlapped:8
CCATGTTGCCCAGGAAACTATAAACTCAGTGATTTCCAAAACAATATTCATAGGTGTCATGGAGTATAGCTGAATGCCGAGTTCCTTGCTAAATTGTCTGTATCTTTTTGCGTATATCGGCTTTGGCTTAATGCAGAGTTTTGATCATTTGTTTGTTTGCTGCAAACTGCAATTAGCCTCTTTTTTTTTTCATTAGAAGTAATGAGCAGCACCCCCAGCATTCTCATTGTCCCCACCACTGTCATTTGCTGTTTACAGCACACATTCCATGCGACT
>234964 NS=123 contig=overlapped:20
AAATGAGTTTTGTCAAGAGGGATGATTCTAGAGGCGGCTGTGTAAAGATGGGAGAGAAAATTTTACGTCTGTCTCCCCGAGGCAGACACACTTAGGACAAACACCTTAAGGAGTTTGGGTCTTTAAGGAAGTAAAGGATTGGGCTCTAGAGAATTGCAAGTTTGAGGTCTGTCTGGGTTATAGTGTAAGCTCAAAACCGCTCTGGGAAATTTACGAGACATCTCTAGTATCACAAGGCAGAGAAAAAGGAAGGGACACCAGACT
>234965 NS=94 contig=separate
TGATGGACAATTGTAGAGCCTTGATTATGCAGCATTTGGTAGCCTCCAAAAACATGATTTCCCTGAATTACTCAGTGTCCCATTCTCCTTGCTAACGACTCTATCCTCTACTTGTCTGAAGACCTTGAACAGACATATGGNNNNNNNNNNTCTGTCATGCCATTGTCTCCAACCAGGAACCTCAGCATGGTCTCAAAACAACTGGTAAAGAAGATATAATTCTTCCCCTAGGAGGAAATTGTTTCTTGGGATTGCAGGTCCTGGATGACAAACCACAGGAACACACATAGGACT
>234966 NS=24 contig=separate
CTATGAGTTGAATAATCTATGAAATATGCCTTTGACATTTTGACAGTCAATTTGATTGGGTTAGTGAACAGCTGGGGCATTCAGGTAAACCTTTGAATCTGCACAGCTTTTCTAGATGGGACTACTTGATAGGGCAAGATNNNNNNNNNNATTTGGTACTTTGTTTGTGGACAGGGTTTCTCTGTGTAGTCCTGGCTGTTCCGAAACTCCTTCTGTAGAGCAGGCTGGCCTTGACGTCAGCAATCCCCCTGCCCCTGCCTCCTGAGTGCTGGGATTAAACATATGCACCAGACT
>234967 NS=108 contig=separate
TGGTGTCGTGCCCAGCAGTTCCTTGAGCACCAAAGAAAGTGGGCTTTCATATTTCAGAGTTGTTGAACCATACATATTTGTTTGATGTGAATAATAGGCTGGCATTCAAAAAGAAGATGTAATCTCAAACTGATTTGACANNNNNNNNNNCCAGACAACCAGTCTATGGTCCTCAAGATGGCTGTGACCCTCACCTGATGACTTTCACCGCTGAGATGGTAAGCCTCACTTTATTATTGACTGGTGTGGACTGTGCAATCCCAGGGCCCACATGCCTTCCACGCACACTGGACT
>234968 NS=125 contig=separate
ATATGGGACTAATTTAAAAGTCTACAGTAATGGTTCTGGATGTTTGAGACTTCTTAATAAACTGTGGTCTAACAGTTTTTAAAATCCACACTAAACCAGGATAAATGATACATCTTGAGGAATAGAGAGAGGGGTTGGCTNNNNNNNNNNATGTTCTTCCAGAGCCCTAGCTTCTAGTCACAGCATGGAACCAGTGGCTCCGGCTCCAGGGGACTCAATCCCCTACCCACCATGGGAAGTAACATCAGACATGCCCATAGCACGGAGCTGTGCACACAGGAAAAACATCCGACT
>234969 NS=3 contig=separate
TCATGGCTTGGCAGGATTAACAGAGTAAAAACGGCCATCTTACAGATGGCAATCTACAGATTCAATGCAATTCCCATCAAATTTTGCCAACACAATTCTTTAGACCTGGAAAAAATATTCTCAAGTTCATATGGAATAACNNNNNNNNNNGATCTTCTGGAGGTATCTCCAACCCTGATCTTAAGTTGTGCTATAGAGCAACAGTTTTAAAAACTGCATGGTACTGTCATAGAAACAGAATGGTGGAAAAATGGAACCGAACAGAGGAACCAGAAATAAACCCACACACGA
>234970 NS=110 contig=separate
GAATGTTTCATTGTGTTAAATCTAGAGACAAATTTAAATTTTTAATGTAATTAACACCTGAAAAGCTAGTTGTAACCTCCTTGCATTTTATCTTGAAATATTCAAATGCATACAGTTGTTAATAATAAATTATCCACTACNNNNNNNNNNCAACCGTATTTATATTTGGTTGCAAACTGCTTTCATGATCTTTCTGAAAAGCTGGAAGATGCTTCTTCAGAAACCGTGAGATTTCACCACCAACTAGTCATCAGATACCATGAAGGGAGTTATTTCACATGGATACACTGGACT
>234971 NS=39 contig=separate
CAATGAAAGTGACCACACAAAATGGAAACTCTGTCTCTCTGTCTCTGTCACTTTATATCTTTGTTTTTGTCTATCTCCATCTTTCTATTGCTCTCTCTAGCTTTTTCTCTGTCTCCCTCTGCCTGCTGCTTGTGTTTCAGNNNNNNNNNNAGATGACTGCTTGCTGACTTGACATGCTGAATGGTCTCTGTAAAAATATAAGCAAAGTCCCAATTAAACACTTTTGTTCAAAGATTTGTCTTGGTCAGGGAGCATTTTCACAGTAAGTAATTCACTGACTGAGGACATATGACT
>234972 NS=81 contig=separate
AAATGTTTATGGAAGGTGGCTTGTAGTTGAAGCAGTCATCCAGGACTGTACATTTCAATCCACGTAAAATACTGAGAGAATGGAAGGGTCTTGGGGGGCTTGTTGTACTGAATTCTGAACTATTTTTGAGAGTCATTGTANNNNNNNNNNTTGTAGAGTATAAAACACTTGGTTTGCATTCTACATTACTTCACAGTGAAATGTTCAAGAAGGTAAAAGTTTGTTTAGAAAAAAGAAAACAGATATTCTGACCCTTTGTTTAATACAATAAGCTCTCATTTCTCACATGTGACT
>234973 NS=72 contig=separate
CAATGAAAGAAACTGTGATTAACAGGCATAGATCTGAGCTAGTAACTAGGGATGCAGCTCACTGGTGGCTTCTTGCCTCGCATGCACAGGGTCCTGGATATAACTACCACCAACAATAATAAAATAAATCAAATACAACTNNNNNNNNNNCTGTGTGGACAGATCTGTGTGGAAAGCTCAGGACTCTGTGCAGATAAAATTTGTACAGAAGTCTAGAGTTCTTTGGGTCTATGGAGTCCTAATACCTTTGTCCCTAGTATCTATTTATAAACAAGGACTGAACACCATGAGACT
>234974 NS=18 contig=separate
TCATGATTAACCATTCTCTTCTGATGAATGTCTTACCCAGCTCTCTGACTACTGAATTACCGAGTTTTGAGTTTTGTTTTTTTTTTTTAACAAAAAGTTGTAAATTGCCTAAGTAGTTTTTTTCTACCCCAGAATCTCACCNNNNNNNNNNCAGTGCAAGCAATGGAAAGAATCTCAGGAGACATGGGTTTAAAGTCATGGTATTCTGTCACTGACCCTGTACCTCAGACAAGGCTCCATCTTTGATGGTTTCCCTGAGATAGGGTGTGGGAGAAGGGTATTCTAACATTGGACT
>234975 NS=2
TTATGTGAATCTAACTCACTGAAAACTATAGGTTTATGTAGGAAATTTGAAGCATCCCTAAAAACATGCCCCCTCTAAACTGCAAATCAGACATATGTAAGCTAAAAGGGCATAAAGTATAAAAAAAAGGTTCAAACAAA
>234976 NS=67 contig=separate
GCATGCCGGTTGCCCCTTGTCTTTGGGGGCAAAGACAGGAGGATCACTGGGGGGTTACTATCCGCTAGTCTAGATTCTGGCTCCGTGAAAGACCCTGTTTCAAGGAAATGAACCTTAACAGGTGCTGAAGAGATGGTGCCCAGACAAGAGAGAAAGAAAGGGTAGGGACATGCTGAGTTATTATGAAAGCTAAGGCAAGCCCAACGAGGCCAGAAAGCACTCTACAGCCACAACAGAGGAACCCATGTCTTCCAGGACCAGGTTGGCTTGAGCACCCTGACAACGCACATGACT
>234977 NS=40 contig=separate
ATGTGCATACACCATACACACACTTACAAAGAAGACAGAAAAATCAGAAATCTAAGAAAGCTCCCTTTGGGCTTTTTTTTCCCCCAGAGAGTCACGGTTTCAATGTACAAATCCTTTCCTGGGTCTGGAAGAGCCCTCAGNNNNNNNNNNATGGCATCTGTCACTGCTAACCCCCTGTAGTAGCTGTTTGCTACCATCAGTAATTCTTGCAGCAGCCAGAATCAATTATCACTCTGACCCAAAATAATTCATCTTGCTGGCACAATCAAAACCTAAATTTTCCTCCACAAGACT
>234978 NS=41 contig=overlapped:22
ATGTGGAGAGCCGAGACTCAGACGCCACTAGGTGGCGCTGACATCTCGCCCTCAAAACTGTAAACCTCCAGGGCGCATGCGTAGATTGCGTAAACACGCTAAAGATTGCGTAAGCACGCTAAGAATTGCGTAGGCACGCCGGTAAGAGTGAGCAGCCAATCAGGGTAGTGACATGTCACAAGCCCGCTAAGCATAATGGGCCCAAGTCATCAGGCGGGGTAAAAGTAAGCAGCCAGTCAGGGTATTCACACGTCACTCGACT
>234979 NS=108 contig=separate
TTATGGAATACAAGCTCTCAGGAACTTTGTGTGCAGGCCTTGATTCTGTATGAGTATCAGTGTCGGGGTCACCACTTCCTGTCTTCTGAGAGGAGACTCTTCAACACGAATACTGAAACATCAAGTCACAGGCTAGCAATNNNNNNNNNNTCATCCTGCAACGCATGTCTTTTGTCCACTTAATCTCTGTGCCACCATAAGTACCCTTCTGGCTAAGAGCAATAAGTGAAAGTAATGTGGGATCACTCCTGTCTTCTAAAAATGCTTGAAAAAATTGCATGCACACATCTGACT
>234980 NS=106 contig=overlapped:5
AGGTGAAACACCCACACATTAAAAACAAACAAAACTCCAAAACACTATTTTATACTGTCTCAAACCCAAGTTATTACAACAAAAAGAATAATAGCAAATGATGGTTCTCTCCATAAATGTAGAGCTCTGTATTAACATATTCCTCACATTGCCAGGATCTTTTCATTACAGTACTCCTCTTCTGTATCTCCTGTACCCTTATCTCACTCAGTATCTTTGAAATGCACTTTTTGTCTTCAAGATTTTGCTAAAGGGCTGGGCACTGTGGCGCATGCGACT
>234981 NS=98 contig=overlapped:9
AAATGGACAGTGGTTATGCACAGGAAGAACTAAAAATAGCATGAGAACGAGCAAAAGGAGGGACAAACGGGGAGAGGAAATGGTAAAGAAAATCATTATTGTAAATCTGATGAGAGAGACCCATATATATAAAACATTCTCATGAAGACCAACAGAGCCAAAAAATCTGAGCACATGGGGCCCTGCAGAAACTGATTCACCAACCAAGAAGAATGCATGCAGAGGACATAGACCTCTTGCTCAGATGTAGCCAATAGGTAGCTTAGCATTTGACT
>234982 NS=45 contig=separate
TAATGAAGTAGAACCCCAAAACTCCAGCATGTTCTGTAAGAGGATTCACATTCAGGTTCTCAAAATACTGAAAGACAAAAGTTTCATGCCGTTTCTGATGAGTGATTTTTACTGAAGATCACATCTTTAAATAAATAAATATTACGAATATTTGTATCATCTTTGGAAAGAAGGTTGGATTTGGAGGATGAATATAAAAGAACTCAGAACAGGTATTTCCTACAGACTCAGACACTGCTCATTTTTGAATGTTCTCTTTAGGGGACAGTCTTTTAGCATACTTACCACTGGACT
>234983 NS=55 contig=separate
GTGTGCAGGAGCCAGAGGAGACACCTCTGAGACTGGGGTTACAGAGAGTTGTGAGCAGTGGGTGCTGGGAACTAAACCCGGTTCCCTACAAGAACAGCAAATGCTCTTAACTGCTGAACTAGCTCTCCAGCCTCCTCTTCNNNNNNNNNNAAGCCTAGCTTGAGATTTATTTATTTATTTTTTGAAGTGTGATGTTATCCCTGGCTGAGCGAAAGCACAAACTCTCTCGCTGTTTTAAATTAAAGGAGTCAATAATTTTTCTCCTATGTGTTTGCTAAACTGACTCACACTGGACT
>234984 NS=15 contig=overlapped:10
CAGTGATTTGTACAAGGTCAAACTGATGATCAGTGGTAGAAATTGGGCCTGGAATACTTTAATCCAATTTATCAAATACATGATTATTCAAAACCAATTCTTTGAATAATTGAAAAAAAAACCACACCAAACTATATATCCCATTTCAACTCTGCTGTGTGGACAGTGACATGATTCTGAACCCGGCTCCAGAAATAAACCAGCCTTTCTTAGATGAGAGTACATAGTCTGTTCTTAGCGTCCACATAAGGACTGTTTCAACTTCCACAGGACT
>234985 NS=89 contig=separate
CAGTGATACAGTAGTCCATCATTTCAGGGAAAGTCAAGGAGGTAGCAGTTAGAAGTGCTTGGTCCCATTGCATACATAGTCAGGAAACAGAGAAGAGAGGGATCCGTCCGCTAACATCTCAGCTCATTTTTCCTACTTTATATGGTCCAGCATCTGTGAGGGAATGCTTCTGCTTACAGTTGAGATGGGGTTCCTTGTCAGGTAACATCCAGGCTAACTTCCCAGATGCACATCAGAAGCTGTCAGGTTACTCTAGATTCTGACAGGCTGATAGTCAACACCGCCCACCAGACT
>234986 NS=107 contig=separate
TGGTGGCCTGCAGAGAGGAAGTGGCCTTCCCGACCTCCGCCTCGGCTGCCCACAGCAGAGAGCCGGCCTGAGCAGAGAGGCATTTCCTCTGCCCCTGACCAGCAATTCAGCCGGCCAAACCGCCCTCCACACAGGAAGGCCACNNNNNNNATAATCGAGGGGGTTGTTTAGAGTGGGTGCTGCTTCCTCGGCTCGGGGCACAGCCCCTGGCATCTCCACAGCTGCCCCCACCTCAGGGTCTCCTGGTCACGGGGGCTGCCCGCCTTTCACCTACCCCTTTCCCTTCATATGACT
>234987 NS=7 contig=separate
CTGTGAACCTAATTGGATTTTTTTTTTTTAATTGGAGATTTGAGAATCAGTTTTCAAAGGGCTTTCGATGCTGACATCCTTGCTATTCTCCTGCTTACTCACAGACCTGGGCCATCTTAACAGTAAATTTCTAAGAGGGTTGNNNNNNNNNNGTTGATTTGCTACCATCCAAATCAGACTGTCAAGTGTGTGTAGCATGTGCCAGACCAATTAGCACCAGGCAGCTCTGGAAAAAGCAGGAAAAATTCCAGGTCACGAAGAGCGATTTAGTTCTTAGTTGCCAACTACATTTGACT
>234988 NS=123 contig=overlapped:29
CAATGGGAGCATGGTGACAGGCAGGCAGACAGTGAAAGTAGCTCAGAGTTCTTCATTCAGATCAGTAGGAAGTGGGGAAAGACAGCCACTGGGTCTGGCTTGGGCTTCTGAAACATCAGAGTCCACCCCTAGTGACACACCTTCTCCAACAAGGCCACACCTCCTAATCCTTCCAAATAGTGCCACTCCCTAATGACCAAACATTCAAATATATGAGCCTATCGGGACCATTCTCATTCAAACCACCACAGGACT
>234989 NS=103 contig=overlapped:32
TGATGCACGCCTTTAATCCCAGCAGGCAGGGGGCAGAGGCAGGTGGATCTCCGTCAGTTCAAGGCCAGTTGGGTCTGTATAGAGAGCTCCAGGCTAGTCAGGGTTACATGATGAGACCCTATCTTAAAACAACACAAAAATCAAACACTCGAAGACAGAAAACCCAATTACAAAAGTAGACAAAAACCTGGAGCAAACACTCACGAGGGCAGTCACACCAGAGGGGAGTGAGCACTCACGAGGCATACGACT
>234990 NS=62 contig=separate
AGGTGCAGCCTGGTGCCCATCCTGCCAAAGAAGGGACAGAGGGAAACGGTTCCCAGGGCTAATGAGTGTCAGGGCCGGGCTTCAAGCCCAGCTGAAGTCAGCGTCTCCAGAGACACAAATCCCACAGAGTAAGAATCTAGNNNNNNNNNNTCATACCCAGGCTGGAAAGTCCCACCCTCAGCAGCGTTCAAGCCAGAGATGTTAAGGCGCTGTTCTTCCCACACACATCCAGGGACAGAGACGGTCTCCTGGGCATGGGCAGGAGGAATTGGTTTCCTCTTCCTCCACCCGACT
>234991 NS=44 contig=separate
GGATGGCCTTGAACTCACAGAGATCTGCTTGCCCCTGCCTCGCTGCCTCTCTCTCTCTGCCTCTCTGCCTCTGCCGTGCAGAGATTAAAGGTGTGTGTCACCACCCAGCTTACTGATGCTATTTTTATGTTATTGTGAAANNNNNNNNNNATAGTATAGTGTTATGTATTTAGTCTTCTTATGTCTATTTAGATACACTTTATACAAAGACTGCCTTTCATATATATACTGTATTTTCTGCTTTTGGCTCACATGAACCATAATCCCATCCAGGATACAACCCTTCATGTGACT
>234992 NS=54 contig=separate
CCATGTGGCCTGGGCTAGTGAGGACAAGCTGCTTCCTCACCTCCCCTGATCTGCACCCCTGTTACCTCCGCATCACAGGGCAGGAGATGGAGGCTGGTGGGAAACAGTATTTATTCAAGGCCTCGCGCTGCAAGGCTGGGANNNNNNNNNNAAAGGGGCCAGGGGGCAGAGCAAGAAGTGGGAACAGGCATAAGAAGGAAAGACAGACGGAGAGAGCAGAGGAGGTGCTTTCTTCCTGCCTCTCCCATTGCACACTCAATGTCCCTGTGTCTCTCTGCCTGTCTGACACCCGACT
>234993 NS=73 contig=separate
GTGTGTCCAATATTCTATCCTATTATAGTCCTAGCTGGCTGGAAGAAAGCCTTTCTGTTATGTTTTTTTGAGACAGGGTTTCTTTGTGTAGCCCTGGCTGTCCTGGAATCAGCACTGTAGATCAGGCTAGCCTCAGATTCACAGAGATCTGTCTCAGGAATACAGGGATTAAAGGTGTGTGACACCACTGCCTGATAAAATAAAGACTTTCAATTGACTATAAACTGTGTCTGAGCGATCGTGTCTGGTGGGCTCCCTATAACAGCTTGTAACAAAATGTTCTATCATCCGACT
>234994 NS=116 contig=overlapped:18
TTGTGTGTGCTCCTCTCTCTGCAGTCTCTCCCTGTGTCGGTCTGGATGAGCCTTAGTACTCCTTGGATTACAGTTTAAATGCTGCCTTTCAGATGAATTCCCTAATCACCTGTTTTAACAAAATTCTCCCTCCTTATTCTCAACACTAGCAGTTTCTTTGTCAGCACTTAACCCTGTTATAATACGTTAGCATGTTAGTCTTCCCCAGTAGACTGTAAGCTCCTCACACTCATAACCCACAGGTGCTTTGCCCACCACACCAGACT
>234995 NS=83 contig=separate
CAGTGCTTTGAACATCACCCTAAGTTTGAAATGCTTTAGTAGTTGGCTTTCTAGTTTATCACCTAAACTCCCATAAAAACCAGGCTCTGTCAGGTCATAAGTCATACCATACTCGCCATTGCATACGCAGTACAAAATGANNNNNNNNNNGCCTGACTCTTAGTTATGATTAGTTCCTGAGTACATTCAGAAAGATAAGCCATGGAGTGGTGAATGTCACTTGCTGGCCATTGAAAATACTGCGTTTCCTCTGGGCCTGAGGTCCTTACAGTTAGTTGGGAAAATCACCTGACT
>234996 NS=42 contig=separate
CCGTGACATACTTCTTCCAGCAAGGCTATACCTCCTAAGCTTCCCCAAACAGCCACTAACTGGGCACCCAATATTCAAATGCCCAAGACTTACAGAGGGCATCTCATTCAAATCGCCACAGCAGGCCATCTTGAAGACAANNNNNNNNNNAGCCACTGTCTCTTTCCTCCGAAAGCTGAAGAGGAAATGCCTGGAGTGGAAGATGCTTGGCCATTGGGGAGCTTGAAAAAGCTAGCTTAGTCTTCTAGGACATCCTGGCCCGTTGCAGGGAGGGCCTTCTTTTCCCACTGGACT
>234997 NS=115 contig=separate
GTGTGGAGGACCAAAGTTGATGTCAGATGTCTTTCTCAAGTGTTCTCCACTTTTATATCAAGGCAGGGCCTCTCATACACAACACACATTTACACATTCAAAACAGAGAGGGATGTGATTGTCAATATACAGAGGTACATNNNNNNNNNNGACTACATATTACTTTGAACATTGGAAAACATGAACCCAGAGCTCACCATTTTGAATAGCCTGCTTGCTCTGGGGAATCCCTGTCTTTGTTGCCCAGCCCACTGGGAATGCAGGCAGGCTGCCACCCTCACCTGGCATCCACATGACT
>234998 NS=90 contig=overlapped:4
GAGTGTCATAATCAAAGTCTCTTCCCCTACTTTTCTCTTGAGGTATTTGTCGAGGAGTACAAAACACCTGACATTTACTTTACAAAACTGCCAACTCTTCTTCCTACAAAGCCCAACAGAATAGCAGGGGACATTTGTGAGTTAACTGTCTGTGTCGAGTTTCAACCTTTCAAAGGTGATGCAGTACAGAGCAGTGTGGGGATGAGGACTGCCTACTTCCAGATGTGTGGTACAATCATGCCCTGTCCTATCTTGGCCCATTCAGCTCCTGCACTTGACT
>234999 NS=45 contig=separate
CTGTGTGTGTCTGTGTTTAAGGTGGGGATAGCACTGGGACTTCAGATGCAAAAGAGAAACCTGTCAAACTATCTTTAAAGGAGTCAGTTTTCAGCTCTTGGAGTGAGCAAAGCCATTCGCTTCTTCAGATCTACTTTATANNNNNNNNNNTCTTGATGTGTTTTCTGAGAGTCAAGAGAGAAGGCAGCATGTTTTAGTACAAGAGCTTCGATTGGGCAGAAGAAACCCTAGGCTCTAACAGGTTCTGCTGTCAAATGGCTGCCTGCTTTTGGACAGTTCACATGGCATCTGACT
>235000 NS=95 contig=separate
TGGTGTCTGAGGGAAAAGTAAAGAATAGCTGAAATGAAGGAAGCTGCAAACAGCCTTGTGGAGATAATGGGTTCAGGCAGTTACCACTGCTTTACTCTGGGTTCTGAGTTTCTGTCCCGGCTTCTTTCTGTACCATCAATNNNNNNNNNNCAGAGGGATGTTAATGCAAACCCAAAAACCTCTTCTGTGGACTACAGCAGCAGTGTGAATGGCGAGCCAGACTCAGGGAAGACTAAGAAGTTGGCTGATACTGAAGTGGACAACAGTGTCTCAAGTATGTGCCTGCATTGGACT
>235001 NS=117 contig=separate
ATGTGTTAGAAAAGGGTTTGGATACAAATAACAGAGACCCTACCTGCAGTGGACTAGGTAAGTTCAGCTTTATTCTATAACAAGAGCTCTGAAGGGAGATTGCTGTTTATCAAGTTAATGGCATTTGGGAAAATATTTTTNNNNNNNNNNACTGGTTTTGGCAATCATTTCTCCTTAGCCATTGTACCCAACAATTATCTTTTACCTTTATTAGGAGAAAAGAAACATATTCAAAGCTTGCAGTCTTTTAGATAGAAATCTATACAATCTCAGGAGCTATGTAACCATCCGACT
>235002 NS=76 contig=overlapped:7
GAGTGAGTTGGGCTCCACTGGGTTCCGGCCCACTGTTCTGACTGTTGTTAAACCCAGTAGTTGTGAGTGGAATTCAACCAAGGCTTTGTGAGCACTAGCAAATTACTCAACTAGGCAAGGGAGAGTTCACCTACAGTGCCCTATTCTCCTTAAGTGTCCATGCCTCTGCCCCCAGCTCCCCTGGCTCTCCTCCAGCTGCTCTCTGTCCCTGCCCACCTTTAAATGGTGGTCCTTGGGGCTCTATTCTCCTTACCAAGTTCTTACCTCCCACTAGACT
>235003 NS=16 contig=separate
CTGTGTCCTCTGTCTCCCTAAGCTGCTGTGGCTTTTATTTCAAATATCAATTCATTTCCTTCAACATCAGAGCCAAAGAATCGAACCATGGAGTGATCAGAATCAGTAACTAATAACATAACTTTTTAAAGAGGTAATAANNNNNNNNNNTATCTATCTGGCTTATCACTGAAAACGGATATATTTCTTGGAGTGTAATCTCTTTTTCTAAGTCTCTGGTTTATGGGGGTGTGCAGGTATGAGCAATCCATGCGTGCCACAGAGCCTATGTAGAGATCAGGAGTCCACCTGACT
>235004 NS=62 contig=separate
TGATGGGTATAACCTGGAATCTCAGTGTCATTTTGATTTGCATCTCTCTGATGGCTAGGGATGTTGAACATCTCTTCAGGTGTTTCTCTGCCATTCTATATTCTTCTACAGAGAATTCTCTGTTTAGCTCCATACTCCATNNNNNNNNNNGGGTTACTTGAATTATTGCCTTTTAATTCCTTTATTTCTTTATATATTCCAGATATCAGCCCTCTGTCAGATGTTGGGTTGCTGAAAATCCTTTCTGAATTTGTAGGCTGCTGTTTTGTTCTTTTGTTCAAAAGACACAAGACT
>235005 NS=52 contig=overlapped:38
AGATGGGGCTCAAATCGTGTTCAACCTCAAGACGTGGTTCTGATGCTATACTTTTGCTCTGGCTGATGCTCCCAACTGTCTCTGTGTTCTAGGTAGCCCCACAAGGCTCAGCCCAAATCTTACTTCCTTGCCTCAGAGCCTCTGGCATCTTTACCTCTCCAGAGTTTTGAAGCAATTGCTGTATTCAATCTTAGGTTCTGCTACCCTATACCCTATCACACACACACACACACACACACACACATGACT
>235006 NS=3 contig=overlapped:10
TAATGTGCTTTGCTAACTCATTAATCCTTATGACAAGCCCAGAGCATAAATGCAATGCCACTTCATCTTCAATGTTTTTGTTTTGAGGTTCAGACACACCATGTAGTCCAGGATAACCTCAAACTTACCATGTGNNCCAGCCACATCACATCTGTTTCGAGACTCTCTGATCCGTTTCACCAGCCGGTAGAGCAGAAGAGGAGGGAAACACACACTTCCACCACGCCGTTCTTCACTGGCGTCTTGTCTCTCCCCTGAGCACCACACTGGACT
>235007 NS=37 contig=separate
CTATGTAATTCTACTCTATTTGCATTTCCTCGTGGTCTCATGAAGGTATTACAATTCATAGACTAAGGAAATCTAACAGAAAGGGTCTCTTTGGGGCTGTAGGGAAGCTGTCATTCATGTCAGACTTAGACCTTTTATCANNNNNNNNNTGCGGCCTGTAAGTAAAACTAAAATCCTATTCATCCTCCAGTGTGAATTTGGATGAAATCATGCTTTAGATTGTTGTTGGAACCTTATGTGGAGAGCTAGGTATTGTTTACATCTCCCTAGGAAAGGAATCCTCACCACAAGACT
>235008 NS=78 contig=separate
CAGTGAGGACCAGTGTTCTGTTACTACTAAGAGAGTCAGAAGCATCTTTCATTAGAACAAAACCGAAAGTCGGTTCTAGAAACCACAAAACAAATTTAGAACACCATTCCTTACCATTGTGTCCTACTGTCCCCAAATATNNNNNNNNNNGAAGATTAAATGGGTACATTGACAGACAGAGATAGGCAGATGAGCTACAGGCAGATATTACTGCATTAATAGTCAGCGGTGGCTCCAAAAAGGTCCCGAAACACAGAGTTTGCAGTGTTTATGGGCTGCTGAACACACGGGACT
>235009 NS=93 contig=overlapped:32
GTATGGCATCCCCTCAGTCTCTGCTCTATTTGCTCTGTCTTAATCCCTGCTCATCACATAGGCAGGGTAAATTTTGGATAGATGTTTTTGTGGGTGGGTTGCTGTTCTTGGCCCTTTACTAGAAGACTTGTCTAGCTAGAAGATGTCCTCTTCAGTATCTAAGTTCTCTGCTACTAAGAGTCTCTGCTTGAATCCCCCTCATGTCCTCCTAGGAGCCTACCCTGACTTAGGTCTCCAGCTTGTCACAGGACT
>235010 NS=123 contig=separate
AGGTGAAGACAAAAGCATCAAAAGTTGGCTGTGAGGTAAGATGAGAGGAATATCCCATAAGGCTCAGAAGCCCAGAATGTGATTCTGCTCACTCTCTCCATTCTGGATGGGTGATCTAGATCTCCTCATTTGCAAATGGANNNNNNNNNNGCTTAAGAATTCTGTGATTAGCTGTGGTGGAATTTGGTGCTAGAGTGTTTGTCCGCCATTCACAAAACTGAATTAGTTCCCTGGCATCAGAAATGGCTAAGACAACACAAAGAGTCCTACGATGACCACCACAAACACTGGACT
>235011 NS=2 contig=separate
ATATGGTACACAGATACACATGCAAACAAAACACCCATACACATAAGATAAGAAATAAATCTTTTTAAATGTGCAATGCACATAAGACACACTGACCATCACTAAAACATGAGGAACCTAACATTGGCCGTTACCTTCTANNNNNNNNNNCTGGATCAGAGGGGAATACCTCTGAACATCTGTATCCATGCTCCATGCTGGAGCCTCTCCAGCACACCTTCTGAATTCAGTGAGGGAGTCAGGAAATCCCTTATTTTGCAGTTCTGGAAGCCCTCCTTTTATTCCACAGGAC
>235012 NS=107 contig=overlapped:27
CAATGATTTCTTTTATAGGTTGCTTTGGCTGTGGGGTTTTGAAACAGCAAAGAAAGCAGTGATTACACTGCCTGTTAGGGAGGTTTCCACTTACCCGGGTGAGCTTCCTGTTTGTTGTGCCCACACTAGATATATTTATACCATGGTCAGGCAATAGTAACCTCTGTTGACAATGGTTGTCCTAATTGTTCACAAGGGCACAGTGGCTTGAATACACTTAATTGTTTTCTGTTCTCTTTTCTCTACATCACAGGACT
>235013 NS=41 contig=separate
CTGTGACTCTGCTCTTGTGTCTCTGTTACTCTTTGGAATCCTCTAATCTCAGTCAGTTTTCCAAGGCCTTGGTTCTCCAGCCTTATTGCCATCACTTTGCCTTCAGATAGATCCAGAGGTTAAAGGGGAAAAATTTATTCNNNNNNNNNNAGTGCTGTGCAACGGAACTATGTCCTCAGTCCACATTTTCCTTTTAACTTATTAGTTTGTTTTTATCTGCCATTTAATGGAACTTAATTGGTCAGTTACAGTGCATGAGCAGCCAGGCCTAAGCAATGAGTCTCTCATCAGACT
>235014 NS=63 contig=separate
GAGTGCCAATGAGAAAAATCCCTTCTCCGAAACCTCAGAGCCTAATTTTGATTGGAGGTTTATGAGGAATCCAGAATGTCTCCACTAACTACTTTGTTGTCTTCTCAAACAGTCATTATCCCAAACGGAGTATTTTTAACNNNNNNNNNNCTCTTTTTGAGAAGAAAAAAATATCCAGGACGATCCTAGGCAATACAGAAAACAAAGATTTTGGCTATCTTTCAACAGTAAACCAGGTCAATACCAACAATACCAGGATTCATTTTCACTCACATCTCTGGGTACCACCTGACT
>235015 NS=40 contig=separate
ACATGATGGCTCACAACTATCTGTATTTCCAGTCCCAGGAAATATGATGTGCTCCTCTAGCCCCAATGAAACTAGGATATACATGATGCACAGAGATACATGTAGGCAATGCACTCATGCACAAAAATATTAATTTAAAANNNNNNNNNNAACCTAGCTGAGGAAATTAGAGAAAATGTGCTAGTTAGCAGCATCACTCTGTGTTCTCTGTTTCAGTTCCTCGACTTACTTTGATGATGGACTGTAATGTGTAGGCCAAATAAACCCCTTTCTGTTCAAGTTGCTCATTAGACT
>235016 NS=83 contig=separate
TAATGTCTAACTAACTACTTAAATATGTTCTATTGTCTGCCAGACTCTTTGTATTGATGTGACTCTGGGTAGGCATGAAATGGTGATTTATTTTAAATCTAAAATTACTGCAGCTGAGTGCTATGGCTTTTGTTCATATANNNNNNNNNNTAGGAGAACCATATACCAAAAGTTCTAGAAATTAGAATATCAGAGAAAGAGGATCATGGAATGATTGATGGTTTGCACAGTGTTTTAAGTCAGCCAGAGATACTTAGGGCATGCAAACACACACATACACACATACATACGACT
>235017 NS=7 contig=separate
TGATGGGTGTAAGGTGATATCTCAGGGTCGTTTTGATTTGCATTTCCCTGATGGCTAATGAGTATGAGTATTTCTTTAAGTGTTTCTCTGCCATTCAATATTCCTCTGTCAAGAATTCTCTGTTTAGATCTGTTCCCCATNNNNNNNNNNTTCAGCTTCTTTGGTTATTCGTATATACTGGATATTAGTCCTCTGTCAGATAAAGGGTTAGGGAAGATTCTTTCCCAATCTGTAGGCAGTCATTTTGTTTTGATTACAGTGTCCTTTGCTTTACAGAAGCTTTTCATTTGACT
>235018 NS=25 contig=separate
GAGTGGAATTTGATCCACCTTTACAGACCTCTTATCATGCTACTTATTGTGGTTCACAGGTTTCACAGCAGGACAGGAATATCATTTCTCTCCTTTGGAAATTTGCATAATATTTTCTTGTACCGTGAAAGCTAGAACACNNNNNNNNNNAATAAACTGACTAATGTGTTATAATTGTGTGGCTTCTTCAGCAATATGGGTTTAGCTTTCACCTATGAGTGGTTATTAAAGACAGCAGCCATAGTCTATATTGCGTTGAGAGTTAATTAAACTATAATGAACAACCATTAGACT
>235019 NS=94 contig=separate
CAGTGTTTAATCTATCCCTTTTCACAACAGCAAAACCAGAACAGGCATACTACAGCAGAGAAACTGATAAAGAAAATGGAATTTTTCAGCCATGAAAAAAATCACAAAAGACTGGCATTTCGATTTTTCTCTTTTGCAATNNNNNNNNNNTATCATATTTATACGCATATCCATTATATATGATTTCAACGTGATTTTTCAAGAGGTTCCTTTTATTAAATATGACTCAAAGTTGTTGGATTTTTTTTCTTTACTTTCTAATAACCTCTTCAGTTCTTTGATATTCATATGACT
>235020 NS=35 contig=separate
CAGTGTGGGCTCAGCTTCAGTCACTTCTAAGGTGTCGTGAAATCAAGGCGCCTTACATTGAGTGAGTGATCTAAGTTGGGAAAAATTTGCATTATCAGTATTACTTTCATCTAAACCACTTTAACATGAAGGGAAAGTGANNNNNNNNNNAAGCATTTCTTTTAAACAATCATTCAATTTGTCTTGAGATCAAATCACGTCTGCACATTGACCTAATCTTGATGATCTTCAGAGAGTGTGCTTGTGTGTCTGGTGGAGGGAGGGGGCTGAATCCATCTCTGAGCCCATTCGACT
>235021 NS=116 contig=separate
TAATGGGGTAACTTGACTCCTTTGATTGTAGATCAAATCTTAATTTAGGAGTCTTCTTTCCCCAGTCCTCTTGAGGTTTCACAAAGAAGAGGCTGGGGGAGCAAATAAACAGTCAGAATCATGTACACAGAATGGTATAANNNNNNNNNNAAGCTGGAGACTTTTTATACTACAGTTCATGTTTTTTGGGTGTGTATGACAATTGATAAATTGCCCAACATCTTAGTTCTTGAAATAGTGGAAAGAATCAAACTGTAACTTCAAGAAAGTTTTACTATTAAACTGCATTCGACT
>235022 NS=24 contig=separate
CTATGTGTGATCAATAAAGACACAGAGAAATGTGTATAGAAAAGTGATAGTTCTTTAATTTAAAGTTGTGACCTGGGAAAAAACAAGTTAGCTTAAGTAATCTAGGCTTCCTCTTTATGCACAAATGGAACAGATACAACNNNNNNNNNNCTGCAGCAATCCTGCTGGCGCCCCATCTCATTCTATCTCTCTGTAGCTGGCATTACACATGCTTCCTAGGAGAAGGGGTCGTCTCCTAACTGTCTCCAGGGGCCCTCTTCCCGGGACCACAACTGCAGAGCTAAGCATCTGACT
>235023 NS=4 contig=separate
CTGTGTCCTTGTTGTTCTTTAGTTGTTAGAGTAATTGGGAGTTGTTTGTTTGTTTTAGAATGGATCTCATTTTGTAACCCAGGCTACCCTGGACTTCACATGTAGTCCAAACTAGCCTTGATCTCGTAGTGTTTCTCCCCNNNNNNNNNNGAGCACCGTTGGTGAAATCCATGATGACATGTCTTGTTTCTCTCACAGTACTGAGCAAGCATTCTTCTACTGAGCCACACTTCTAGGAACATCTGTATAATATTTTAAATGTATATGCATGTTTGTATGTCCATCACCTGAC
>235024 NS=52 contig=separate
TTGTGGTTGGGAGAGGTTTTGACCAGGCTTACAGTGCCAGACATGAATTCCCTCCTGTGGATCAGGCCTCAAGCCCAACCTGTTGTTGGTTGCCCCCACGGTTGAACCACATTGCAGCACTAGACATATCTTGTCTGGTGNNNNNNNNNNCTTATAGGCGTCACAGCTGGGTAAAAAATATTGATGCCTTTTCTCCCCAAGAAGCCCACAAAGCGCCTTTGAGCGTGAAGAGAGCTACCCGGTAGGGAGAGAGCTTTCTTCTCAGTCCGTTTCTCTGTATGTTGCCACCAGACT
>235025 NS=57 contig=overlapped:6
ACATGATTATCTTGTTTTAGTTCTTCATCATTAGATGCTGCAAAGAGACAGACCTCTTTTACTTCTGTGGGCTTAAATTTTACCTGCTCAGTAACACAACCAAAATATCCTAGCCGAGGAGAACAGAAAAATTACCTTTTCTCAATCTCCAATAAACTGAGTCCTTCAGTAATAAGTATTTGAAAATTAAATTAGAACCAGAGATGACTGTACTGTTAAGAGAAGTGGCTGCTTTTACACAGGATCTGAGTTTTATTTATTATCAGCACCCACATGGGACT
>235026 NS=36 contig=separate
ACATGCCTACACAAACAAAAAGATCAGGACACGGAGGGAGAAACAGGTGGAGACACAAGGAGGAGATAGATCTCGGAAGAAATCAACCTGGCCAAGACCTTGACTTCTGAACTCCAGAGCTGAAAGGAAAGACATTTTGTNNNNNNNNNNTTCAGCCGGTTTAAGTCTGTGCAAAGCAGTACAGGGATGTCTTGGTTTATTTTTCTGTTTAATAACCCTCCCTTTCCTGTCCACACTGGTCAGGAACTCAGTGGTGCTCACTGGTGGGGTCCAGGCTGACACCAGCACGGGACT
>235027 NS=68 contig=overlapped:23
ACATGTTGAATAGATGACTGCATGCATGTATCAGTGTTGGATATTCTGTGTTGAAGGAATTAGAGAAAGGTTTTTGTATTGATATTATTAAGTGTATGAAAATTTAGGCCCAACAAAAGCAAGATCTTATACCTGTATATGGCTCTGACTACTCATAGTGTTTAAAACTCTTTCTTGTCATCCTTACAATAACCTGGCGAAGCTGGGAAAGTGGGAATGTTGGTTCTTGGGGTGAAATGAGGAAGCAGAAGCACTGGACT
>235028 NS=85 contig=separate
AAATGTGAACAGAATGAAGCCAAGCGATCAATTAGGGAACTATTATAATACAGTAGGTAAAATAACTACTAGCAGGTAAGGCTGATGAAGAAGAGCAGAGCACAATGACAGTGACGATGATTTAATAGATAACAATGACTNNNNNNNNNNTTGAAGGTTAAGGGGGCACACTGCTCTTGCAGAGAACCCAAGTTAGTTCCCATGTTGGGGGTTCACAACTGCCTGTAGCCCCAGCTCCAGAGGATGTGATGTCTTCTGGTCTCCATCAGCACCTGCTCGCACATGCACTTGACT
>235029 NS=126 contig=overlapped:32
GTGTGAGCAGCAGGAAAGAAGTCTCCAGGTGTTGGGCTGTAATGTGAGGAGTGTGTAAATGTGGAAGAGACAGCAGCTTGACAAAGCTGTTCCCCTGGCTGTGCTCCATGAAGTGGTAGGCATCATGCTGATTTCTATGGCACTGAGGAATCCACATTCTTGATCCATCATGATCTCTCCGTATCCACAATTGTTCAAGAAAAGCAAGAGAAATGCACTGCTAAGGCTGGAGAGACGACTTAGCACCAGACT
>235030 NS=24 contig=separate
ACATGAGCATGAAGCCTTACAAGTGTCCATTCTGTGAAGAGGGCTTCCGCACTGCGATCCACTGTAGGAAGCACATGAAGAGACACCAGGCTGTCCCGTCGGCAGCCTCCGCAGCTGCAGACGCAGAGGGAGGAGGTAGTTTCTGGNNNNNNNNNNTGTCAGTTTAGTTATAAATTACAAATTGATTTGGATATTGTAGTCTTATAAATTAAGCTTAGTAGTACCTTCAGTTTTTAGCTTAAAAAATGTATTGTTGCGTGAACATGATGCGTGTATGTCAGTGCACCCTGGCACATGACT
>235031 NS=54 contig=separate
AGGTGTTCATGGAGTAAGGCCTTTCACATTTTTCTTCATGTGATGATTAAACAATGGCTGATAGGCTTCACTTGCTTTTTTTTTCCATCCCCCACTTGGAGAAATTTTAAGTTGACAGTATTATGTTCATCCCCGACTCCNNNNNNNNNNCTCACCAGAGGTGAGCATTTTTCTAACAGGAGTTTTGTCACATGCTTTGTGTCCATAAGGGGAATAGAAAATCAGTTTCTTATGAACCGTTTCCCTGCTCTTTCTCCGTAACAGAACAACCCCCAGGCTAGTGGCCATAGGACT
>235032 NS=113 contig=separate
GTGTGCAGCTGTGGAAAGGCCACATAGACATATGAACTAGTGGATGAGCCTCAACGGCTACTACATCTGCCAGCAACTTGAGTTTGGGTGTTTAGTCTCTAGAACTGCAAATAGAATGCCTCTGTTGTCTACTCATCAGCTACTTGATNNNGGCATCTCTGTTCCAACAGTTTCACTAGAGTAAGGCATCTTCCTGGGTTGGGATTTTCACCTCTCTCAGACATGACATGTGACATGTGATTATCACCCTCCCCCAGGTTGTCACCACCTCCTTGGCTGCAGTCAGCACCTTCATGGGACT
>235033 NS=48 contig=separate
CTATGACAGTCTACATGCTATTGTGTAGTGCAGGTTATGTGTGATACTTTTAACTAGCCACCACCCAATATATGAGCATCCTACAGGGAGCTTTCAGAGGAGCAGTGGACTAAAGACAGCACTGTGATACCGATAGATAGCANNNNNNNNNNAGTCAACAGTGATACAAGCCTACAGATAACCAGCCTGTCTTTATCTGCAAAGACTAAGCACAAAATCTTTCTCTTCTAGGCAAGAGTGCCAGGAAAGGTAATAAGAATCTCTTTGCAGGTAACGTATCAGAGACACATTTTCATGGGACT
>235034 NS=45 contig=separate
CCATGACCTAACATCACCCCTCTCCCAACACACTAATCTGACAATGGAGCATGTGCTACAATCCACCAAGGCCCCGTCTAGTGGCCCTATGGCCCGCCCTGACTCCCCAAGGGCTTGCTCCAAGCTCTAGGTTCCTAGGACACAGGTNNNGGATTATTGCTACAGGCCGCCAGTGCCAGAGTCCCCAGATCTTACATCCACCTTCCCCACCCAGGCAGAATCGTCAGCGACATCTACTTTGCCCCTCAGGACCTGCTACAAATGGTATCTCCTCCATGATGGAGCCACCCGACT
>235035 NS=73 contig=separate
TAGTGGGCAATTTGGGCAGCTGGTCAGGTTGTAATGTAGTCAAAAAGCAGAGAGCTATGAATACTGGTGCTCTTCTTGCCTTTCTCCTGAATTCAACATAGGATCCCAGTCTGCAGAACAGTATCATCAATGAGTAGAGTNNNNNNNNNNTCATTGCTTATTTCACTTAAGATCAAAAAAGTTTTAAATAATTGAAACAGAGAAGACATTAAAGACACAAGTTGTTGATGCAGTCGGAATCATTCAGTTGCCTCTCTGTGTTTACAACTGAGTCTTCAATGAACTCATCCGACT
>235036 NS=73 contig=separate
ATATGGTATCAAACACAATGTAGCAAACTATGTAAATGAGTAAATGAAATAAGACAAATGCTTATCATTGGGATCTTTACTCCCGATAAGAAGAAGAAAAGCAGGAGTTCCTAGTATCTGGTTTTGAAGTTCCTTTAACANNNNNNNNNNTCTTAATTATATTTTGGGATGGAATGGGCTCACTCCGTACAGATATGAAGCAAGCTTGCTGGTGCTATTCTGATTAACTACCTAGTTTAATCCAAAACTGACAAGTTTTATTGAAACTAGGCTAGAATTCCACAGCATGCGACT
>235037 NS=111 contig=overlapped:26
TGATGTCAAGTTTTCGTCACATCAGCTGAAACACTGAAAACTTACTTCCTATTAAGCACCTTAACTTTGCAACCTTTACAGTCAAATTCTCTTTTGCATCCTCTGAAGATCCCTCTGCTGATGGAATCTCTTCATATTCCTTTAGTGAGGGAAATGGAGCCATCCCTGTCCTTCCAGAAGGTTCCTCTGGATGCAGAGCTCTGTGTTTGAACTCTCTTGAGTTCTCTGTGGTAACACCCTGGCCACCTTCATTTGACT
>235038 NS=107 contig=separate
CTGTGAGGACTTGAGCCTAATCCCCAGAACTCATGGAATAGCACAGTAGTTTTAATCACAATACTCTTATGGCAAGATGGGAGTTGAAGACAGGAGAGTCCTCAGAAGCTAGCCTAATGTATGAGACAGAGAGACAGAGACAGAGCAGAGAGTCAGAGAGAAACAGAGACAGAAAGTTAGAGAGAAACAGAGACAGAGACAGAAAGTCAGAGAGAGACAGAGACACAGAGAGAACTTTTATTTGTTTTTAGGATTCATTTGACT
>235039 NS=54 contig=separate
CCATGCCTGGCACACACATTTTAAATCTCTGCTCCATGCAACCTGCTGTGTTGCTCACGGGCTCAATCCAAGATAACCGGTCCAGCCCGCAAACTGTCCAGTGCTGAAGCAGCAGCGCTGAGGGCCTCAGCCCTTCCGAGNNNNNNNNNNCTTGTCTGACGATGAGGCAAAGCACCATGACTGCTCTCTGGCAGCCATGTTGCAGCCACAGCCTCACTCTGTGTGATCAGGTAAAGAAGCGCTGCCATCGCCATTCTCTGGCGTTGAGGTCCCCTGTGCTATGAGCACTAGACT
>235040 NS=78 contig=separate
CAATGTCTATCCAAAAAGTGATGTCTCACTGTCTGTGAGTGAACTTTACAGAGTTCACTCACAGATGTACTTAGCTGGCCAAAGTCATACCCCTCACATGAGACAGCTCACAGCAAAATGTCAGGTTCCTCCTCACAAATCAGCCNNNNNTCCAGCAAAATGTCACATGCCCTCTCATAAGACAGCTTCTAGCAAAACATCACATGCCTCAACTGAGTCTTCAAAGAAAACCAGAAACTTCCACTTTACCAACCAATATCTGATTATCTGACTGGAATTAAGACCCACTTGACT
>235041 NS=52 contig=separate
TTATGGAATGTTTTTTAGTTATATCATCCCTAGATGATCCATAAACCTTATACTCAGAAGATGCTGATGAAGGCAAGGATAGTTTCCATTAGGTTCAACATGTGGTCAATGTTTTGCCCTTTTAAATATCTAACTGGGAANNNNNNNNNNAGTTTTAAGTTTTATTCTGTGTATGAGTGTTTCCCTACACATATGTATTTGCACCTTTTGTGTGCCTGGTGCCCACAGAGGTCAGAAAAGGGCACCAGGTCTGCTGGAACCGATTTACAGATGGTTGTGAGCCTTCATGTGACT
>235042 NS=80 contig=overlapped:7
GAGTGAGTATATAAAATAATTAGAAGAAGGTGTTGGAATCCTTGGAGTGCCCAATGCTTGTGAGCTACTATCAAATGGGTGGTGAGTGCTGGGAATCAAACCCAGGTCTTCTGGAAGACCAGCCAGTGTTCCTAGCTTCTGAGCCAGTTCTCTAACATGTTCTATTCTTTCTTGTTGAATGGAAATCTTCTATTTGACATGAGTATAGCTGAACAAATATATGGTTCCTAAATAACTATTCCAAATGTGAAGTACCTCGCTGAGCAGCCATATGACT
>235043 NS=83 contig=separate
CTATGAATTTTGATTGGTTGTGGTTTTCTGTAATGGTTTCCATATGTTTCAAAAAGAAGTTTTCATGATGAGGCATGAGAACTATACTTATGTGTGTGCTAAGAGAAACATTTAGAATGTAATATTTTAGGGGGTATGCTNNNNNNNNNNGGAGAGTTGGTTATGTTTTTAGAATCAGGAATGATTATTCACTTGTGCAATGGGTCTTTAAGTCAAATTAGAGAGCATTTGGTGACTGCCAAAGAATGTGTGTCACTACTGCACACTTACGGTTATTGTGCTGGTCATTGGACT
>235044 NS=39 contig=separate
GTGTGTGTATTTATTTCTGGGTCCTCTTTTCAAATCCATCGATGCTCCAACCTGTTTCTTTGCCAGTACCATGAAGATTTTATTAGTGTTGCTCTATAGTACAGCTTGAGAACAGATATGGAGATACCGCCAGAAGATCTNNNNNNNNNNGTTTTTCCATGTGAAATAAAGAATTGTTCTTTCAAGTTCTTTTGAAGAATTTTGTTGATATTTTGATAGGAATTTCATTGAATCTGAAGATTGCTTTTGGTAGGATGGTCATTTTCACTGTTAAGCCTACGAATCCATGAGACT
>235045 NS=45 contig=separate
CTGTGTGTAAAAGGACATGACACTGATCTATCAGTTGATCAGTTGATGTTGGCTATAGGCTTGATGTATATTGCCTTTACTATATTTAGATAGGTGCTTTTTATCTCTGATGTCTCCAGTACTTTAAAATTGAATAGATGNNNNNNNNNNTTTAACGATATTATGATTTGGTTTATTTTTCTTTTGTTGTTTTTTTTTAATATGGTGGATCACATTGGTAGAATTTCACATATTGACCACCCTTCATAACTGGGATGAAGCCTACTTGGTCATAGTGGATGGGATCATTGGACT
>235046 NS=76 contig=overlapped:25
AGATGAACAGAGTTACAGAGTTACGTACAGAAGCTCATTTTCCCATGATCAGCGTGACCTTTTGTAAAAGTGTCTGTTCAGCATTTGGAAGCTACTTATTTCCAAACATCTCCCATGAAATGTGAAACAGAAGGCAAAGCTTTACAGCATTTTTCTTTCACGCTGACACACTGAGCCTTTGTGAGACTGGAGAGATGCAGAGGTTAAGAGCACTGGCTGCTCTTCCAGAGGACCTGGGTTCATTTCCCAGCACCCGACT
>235047 NS=37 contig=overlapped:19
AAATGGCTAAGAAAAAAAGTCAAGTGACAACACATGCCAGAGAGGATGTGGAAAAAAGGAGAACCCTCCTTCATTGCTGGTGGGAATGTAAACTTGTACAACGATGAGCTCTTACTATGTAGTTGATAAGAAACTCCTCATTGCTCTGCTTCTACTTTTCTGAGATAGGTTCTTGCTCGGTAGCTCAGGCTAGCGTAGGATTTACTGTGCAACTAAGCGCTTTCTTTAGCTGACATTAGCAACTTCTGATGCACCGCACTTGACT
>235048 NS=98 contig=separate
GTATGCCTGGTGCCTACAGAGGCCAGAAGAGGGAGCAGATCTTCTGGAACTGGAGTTATGGATTGCTGGTGCTTGGAGCTGAGCCTGGCTCTTTTTTGTGCTTTTAGACACTGAGCCATCTCTCCAGCTCCAAGTGCTATTTGTCTATAATATTCAAAATCTTCCTAGTGCACAGCTGTACCCTCCCTTCATGTCTCCCATAGTCTAGATCAACTGTGCACATGGAATTCTAAATGCACAACATTATTCTTGCTCTGTATGTTAACTAACTAATGATACATTGTTCACATGACT
>235049 NS=115 contig=overlapped:4
CCATGAATAATAAATGGAGGTTATGCTTTCCACACTCCCTTTCCAACATTTATTGTCAGAGTTCTTGATGATTGCAACTCTTGTGTGAAGTAGTCTTTCCACTGTGTAATTTTCAAGAATCAACAGTATTGTAGCTGCTTGGGCTAACTTTTAGATCTTCTTGTCTATTCCATTGGTCTATATGTCTGCGTTTTGTGCCAGTATCATGCTGTGCTTTCACATAACATTGTAAAGATAAATGTCTAGACACACCTAAACTCCCAATGTTAAACCACAAGACT
>235050 NS=48 contig=separate
TTGTGCTTTTTTTGTAAGTTTGGACCAACTTTTATGTAACAACCAACCCCTTCCCTCACCCTCCGTTTTACAACAATCAGAAAGGGCACTGATTTATTTGGTATTTTCTTTTTACAAAGCTACCTTTAGTCAAAGGTCACNNNNNNNNNNATTGTGAAAGGTGTACTTTGTGCTCATTTCAGAAAATAAAACACAACCTTTCTCTTGATGCAACAGTTTTATATAAAAAAAATGGTCAACATTATTTTTGTTTTGTTTTTCAGCTTACCATTACCCAGCGAAATTCACTCGACT
>235051 NS=45 contig=separate
GGATGTATGTGCTCAGCATTTGGCTTCTCAAGGCTGGGGAATTGGTACAGTCTGTAATGTGCTTGTAATGCAAGCATGAGGACCTGAGTTCAAATCCAGCACCCTCCTAAAAAGCTGGGCACGAAAGCATATGCCTATAANNNNNNNNNNTTGCTGGCCAGCTAGTTTAATCTGATTAGAGAATTCCAGGTTTAGGGAAAGACCTTGTCTCAAAAACCCAAGTGAAGAGCACTTGAAGAAGACAGCAGACATTGTCTCCTTCTGGTTTCTACATTTGTATAGCCTCACACGACT
>235052 NS=38 contig=separate
CAGTGATGGCTTTCTTGGCCTTCTCTTCTGCATTGCGGGCTTCCTGGACGATGTCCTCCATCTCTCCCTGGATTTGGGAAATGTCTGTTTCCAGCTTCTTCTTGGTGTTGATGAGGCTGGTGTTCTGGTTAAAAAAAAACNNNNNNNNNNCAAAGTTTGAATGCCAAATGTCCAAATGAGCTAGCAAACTAGTTATTATCTAGCATCTCTCAGGGGTTCCATAAATTATATGAGTTACAGCATATTTTTAAAGGACAATCAATTCTGGATGTCATAGATCAGATACACGAGACT
>235053 NS=5 contig=separate
CTGTGGAGACGTAGGAACAATGATCGTGGGCATCAGTAGTCTCCCTTCTCTCTCACTCCTGGCTCTGCACCCTGCTACCTCTGGACTTTCTATTGGCCCTAGAGCTCCCCTTCTTTCCCCCAGAACTGTAAAAAAATCAACNNNNNNNNNNTCTCACAGGGGATGCATACACACAGGATACATGCACACACACATACACACGTACACACACACACATACATACACAAGGAAAATACACACACTGTAGCCTGATCCACTCTTCATCAGGCTCCTCTTCTAGAATGTCACTGGACT
>235054 NS=73 contig=overlapped:24
GAGTGGACTGTGTCCCCTGGCCATTGCTACAATGGTATTTAGGGTTGACATGAATGAGAAACAATTTACAACCGACATTCAGGGATCTCTAATGTATATTCTTTCCCAAGACATTAATGCATGAGATTGATTCAGAACGGGAACCTATGGCATTGTTGCTGAGTTCTTCAAAAGGATGTGAATCATCAGGAAGGAGGGCAGCGGGCCTGAAAGCAACCTTAGCTCTGAACTGATGCTCTTTGGGTGGATGACACCTGACT
>235055 NS=25 contig=separate
CGGTGGATTTAACTAATAATAGTGGAATCTGTGATGAAGTAACAGTCACATGTAAAGGACATGTGATTTTATTAATGATGATTTAAAAGAAATATGTGACACTTTTCTGAACTAAGAGTCTTGGACACTTGAACTCTCATNNNNNNNNNNAGGCATAAAGGGCTGGTCAGCTTTTCTCTCAAGCAGGCTGTCACTTGATCCTTTTAATAACTGGCTACTGAAACACTTACTGGCTCTAAATTTAACCTCTCAGCTAATCAGCACCTGAGAGAATCTTGAGGTTTCCATGGGACT
>235056 NS=35 contig=overlapped:19
GTGTGGCTCATCTTAGTTTGAAGTCATTTACCAGGGCGTGGCCAAAGGTGAGTAGCTTGACCCTGTTGCTGGAAGGCTTTAAAAGGACTCTACTCTTGCCTGATGCGTCTAAAACAAAAAGGGGGAACTGTAGAGAGCTGCGGAATGCTATGCCTTAAAGATGGAGCTGGTTTCCGCCTTCCACCTTCCCGATGGTGAGTGCTCTCTGTCACGAACAACTCCACATTTGGCTAAGGCCGAGGATCTGGCTTGCTTCCATGTGACT
>235057 NS=50 contig=separate
AGATGTCAACACATAAATCATGTAATTTGACTTAAAGCTTTAGAGGGTTAGACTCCATGCTGGAATAAAGGCATGGTGGCAGGAACAGCTGCACCCTCAGGTCTTACTCCAAAAGTAGGAGACTGAACACTGGGAATGGTNNNNNNNNNNAAACAACACCACATCTCTCCCAAACAGCTCCTCCAACTGGAGACAAGATAATGAAACATGAGCCAATGGGTGCTATTCTTATTCCGACTACTACAGCCAGTTAGTATCCCTAAGTCCGTAATGGCCGAGCAAAAGCATGTGACT
>235058 NS=117 contig=overlapped:20
TCATGAATTCTGAGAGAGAGAGAGAATTTCATTGTAGAGGTTACATATAGCATTGGGAAAATTCCAGAAAGAAGAAAGAGAATTCCAGAGATTGCTCTAAAAGTTACATGTTCCTGTTTTTCTGTTTCATGGTCCAGAATCCCAGAAAAATGGTCAAAGGACACTTCTCCTCCTACAGTGGCAGTCTCTAACCATTGCTCATCAGCCCCCATCAGAGCTCTTGTCACTCCATGAACAGAAAGTCAGGACTTGGCCCACAGGACT
>235059 NS=59 contig=separate
ATGTGTTGGGCTGCTGCCAGTACTCAAAACAACTGTGGTGAGTCCCCTCCATTGATGTAAATGGAGATTGCAGGAGTAGTAAGAGACAAATCAAAGGAAAGGACATGTCAGGGTCTTCACAACACAGAGACAATGCAATGNNNNNNNNNNAGGCTCAGACCTCAAACTTGTCCAAGAAGACTTTGTATGCTACAGCTGCTTCCTACTGTTACTTCAGGTTCTTAGTCTGTGCACAACCAATTGTTCTCATGACAGACCCACTCACAAACTGAAGCAAAGTCCAGACATTAGACT
>235060 NS=85 contig=separate
CTGTGCTAGGAATCCCTAGTGGATCAACACTATATGCAGGATCAAGGACTTGTAGGAGTAACTGAAGCTCCACTCATCATTCTCTATGAGCCTATAAAAGCTTACCGCGATATTCCCCACACAGTACACACACTCATTGGNNNNNNNNNNAAGGCCAGCCTAGGCTCTATGGGATCCTCTCTCTCAAGTAAAAACAAAGATAAATTATGTTCATTATCAATTCCACAGCCTCAGTTAGTCCGCTATTGCATTATGAAGTAGACTAAGACACAGATGACAGAAGAGCATTGGACT
>235061 NS=87 contig=overlapped:7
AAATGCCTTCCCTTTTAGAGTTTACCTGCTGGTGAGGAGACATTTTATATACCCAAGGAGTTAAATTATTGCTTTAAGATAATCTAAATTTAAGAATTTAAAGGTTCAGAAGAGTAGATCCCCAGGCTGGACCTAATGCTTTAGAAGGGCCTTTTGGGATAGTGGAATGAATAGCTAAGTCTGGAGGGATGGGCAGAATTTGATGTAGGGTCTGAGTAGAGGCCACAGGGCCTCTGCCAGATCCAGGAGCAATTCTATTTATGAAGACCATCCGACT
>235062 NS=78 contig=overlapped:14
GTATGCATGTGTGTCTCTGTGGCACTATGTGGATGCCTGTGTGTGTGTGCCAAAAGAGAGCATCGGATCTCTGGAGCTGGAGGTACAGGCAGTTGTGAGTGGCCTGAACCACTGAGCCATCACTCCAACCCCTAGGGGCCGCATTTATGTTTGTCCCTCTTGGACATACTGAATGTGTTTCACTTTTTTTCTGTCTGCTTTCCTGTGAGCAATTCTTATGATTAAATATGCAACTGGGACTCAAAGCCCAAGAAACCCTGCCATCAGACT
>235063 NS=111 contig=separate
CAATGAATTTGTTTAACCAGTCATATTGTTGAGATATCATGAGAACTGTTTATCTGCCATGATTAGAGGACAATATCTGGGAGAAGATATCTGATTGTTCAGATCTTTCTATAGCTACCCTTCCTCCAATTCTGCAATGTNNNNNNNNNNTGTTGTCCAAACCTTAACTGTAGGTGTTGCTTATAGATGTGACAAATGGAGCTGTGTACCCTATATCCACTTTACCTCTGTATTAAGTATGTTGTGGATCTCTGTAGTATTCTCCATCTGCTGCAACAGAGAACACACTTGACT
>235064 NS=97 contig=separate
ATATGTCCTCATATAAATTTAAATATTTTGGGGACTAAGTGGCATATTTCTCATGTTTCAAAGCTCTTCATGGGATACTATCTTTCATCTGGAATGTTGCAAAAGTCTTAACAAAAGCTAACTTGTTGGGGGAGGAAGTGNNNNNNNNNNCCCAAGGCTTATGTTTACTTTTACTAACCATCTAACACCACAGAGAGGTGGAAAGTAAAGGGGATAATCAGGTCATGAGGACAGTGGCTGTCATCACCGTCTCTCCGTCTCTGTCTCTAAGACTCAGGCTCTCTCCACTGGACT
>235065 NS=66 contig=overlapped:10
CCATGGGAAGTTAGAAAAGGAAAAGTTTATATGGGCTTAGGGCTTCAGAAAGATGAGGGTCCATCGCATCAAGAAAGCAAGGCAGCATGGAAGGATGGAGGCAGGAGCAGGAGTCTGAGAGATCAGCTCTCAAAGACAAGCCCTCAGTGAGGTTTTCCCCCTGGATAGACCACAACCACCTAAACCTTCCCAAAGGGCACCCACCCACTGAGAACTAAGTCTTCAAATACCACAGCTTAGGCGGGACATTTCTCATTCAAACCGCCACAGGACT
>235066 NS=19 contig=separate
ATGTGGACCTATCTGCATTGCCCACGTGGCACACTGTGGTTGGCTACCCAGAGGCTATTTAAGCTGTGGGCTGGCTTTCCCCAGGGTCAGATGATTGTTCAAGGTTCCTGAATAACCTGCATTGAAAAAAAGAAAAAGAANNNNNNNNNNAGAAAAAGAAATGAAAGTTTCTTTGAGGGTAGAAATGTCTGTAGCTATGATGTGTACATGTATGATATGTAGCCAGTTGCCAAGCATTCAGCCAGGCTTCATTCTACTCTACTAGTACCTTGAGGATTTCAGCTCCATTAGACT
>235067 NS=106 contig=separate
AAGTGCTACCACTTGCTTCATGATTCTTTAAACTTCTCCCATGGGAGCTAAGAGTTTGTGCTTTGCTTCTAAGAGAGGGGAGTCTAAGTTTGCTTTTTCAAACCTACTCTTGTGTCACCATCAGTCCCTGAGGTCCAGGTNNNNNNNNNNAAGTGATGAGCAAGTAGCAGAAAGGTAATAAGGACCAGTCCAGGTTCTTCTCTCTAGAAACTGAGGCAACAGGAGAGATTGGCAGGAGCTGAGAATGGAGGGGAGGATTTTTAGGAGAAATTTCCCAACTTAAAACATATGACT
>235068 NS=67 contig=separate
TAATGCTGTTTACAAGTATGAAAAATGTTAGACTTAACACAACAATCTAAAAGCCAAACTAGCAATTTTGTTAAGTTATGATTTTATCATTCTTGATACAGTATATCACTTATTTTAAGAAGAAAGTTGCAAGGATAGTTNNNNNNNNNNCTATTTTAGATGAAACAGAAGTCTGGGCTTCAAGTCTTGAGCTTTAATCTTGGCTTTCCAGGCACTGATTTGGCTGTATAGCCTTTTAAAAGCCTTTGGGCACAAAAACAGGTAAAATGTGGTTTTAGTTATTGGCATGTGACT
>235069 NS=111 contig=separate
GGATGCTAGGCAAATACGCTACTGTTGGGTTTGCACCCCCAGCCCTCTAAATGTTCCCTGAGGTTAAATGGCAAAATGCTAATCTCTTCGCTACTCAGTAGCTCTCCTAGATCTCAGTGAACACCACTAAATGCTTCATTNNNNNNNNNNCCGTTCCCCTTCAGATAACGAGGCCAGCCACAATAATTGGTGGGATCTTACACAAAAGCAAAGGAATTGGGAGGAATTCACAGTTTCCACTGGGCTCTTTTGAAATGGCCCCAACTGTTCTCACGCCTCCATTCCCACCTGACT
>235070 NS=73 contig=separate
ACATGGATGCAGGGCAGTGTGAAATTGACAGGAGTAAGGATGCACACTTTCTCTGTTGCAGCAAATAATACATCCCGTGGTTTGGATCTAGCTAGACAAGAGCCTGAAGCTCGGGAGGAAAGAGGATGAGCCTAACCAACACAANNNNNNNNNNAAGTCCTTCAGTCATTCTCTTGTGGTATGGTTTGTAGTATTCCTGGGAAGTAGTGCTGTGGCTTTCTTTTCTAATATGTGACTTCTGTATAACGCAAGGAAAACGATCATGCTCGGAGTCCTCTATAAAGTCGAGCATGTGACT
>235071 NS=101 contig=separate
TGGTGGGAGGTAGCATATATTGGTATTATTTGTATTTTCTTAAGAACTAATGACTCAAGCATCTATTTATTGTTCAACAATTATGATATTCTCTTCTCAGAAGGACTGAGTAAGTCCTTCAAGAACTCTGCTGAATCTTGCNNNNNNNNNNTTGGGTTGAGTGTATTTTACCTATTGTTTTTATAGAATCAATACATTCTAAATGTAAGGCACTTATTCATGTCTGTACCAATTATTCCTCGACTATTTCTTTGACTTATTCATGTATACTTAGCCAACAGCATGCCATCTGACT
>235072 NS=19 contig=overlapped:20
CAGTGCCCTCACTTAAAAGCAGAGATGTCCTCAAAATTCAAAGCTGCATCTCAGGCATATTTCCCCTTGTAATACAACTATGTACTCAGACTGTTACATTACCAATGTTGATCAAGTACCAGACTTTTATATAAACAGACTAAACGACTTCCTATTCCTTCCTCCCCAAAAAGACAAAACTTGAAATAGTTACCATTTGTTCTAGAGCACCAAATGCCTCAGGGTTATATATTGATGTCCAGGACGCACTGCATTCATGAGACT
>235073 NS=35 contig=overlapped:22
AAATGGTGCTTCTTCACAATTGTTTTAGCTGTTTTTTCCTCAGTTTTTCAGGTTGATTTTTGTTTTGTTTTGTTTTGAGACAGAGTTTCACTCTGTAGACCAGGCTGGCCTCGAACTCACGGCGATCTGCCTCCCGAGTGCTGGGATTAAAGGGATGTGCCACCACAGCCCTGCTTTCATGTTGAATTTTAATATCAACATTTGTAGAGGTATTGATAAGGGTTTCATTTAATCTGCACAGCACTATTACCACCATGAGACT
>235074 NS=77 contig=separate
GGGTGGTGACAAAGAAAAAATAGCAATGGAAGAACTTCTGGGGCCCAGGGAGACGGCACAGGTGACAAAGTGCATAAGCCCAAGGACCTTGGTTCCATCTCTCAGTCAGAAAGCCAGGCACGAGCTTGTAATCCTAGAATTGNNNNNNNNAGAACCTTAGAGTTTGCTGGCCAGCCAAGCTGTCAGTCAGTGAGTCCCAGGTCCTAGTGAGAGACCCTGTCTCCAAAAACAAGGTGGAGGGCTCCGGGCTCCTGAAGAAGAACACGTGGGTCGCCCTAGGGCCTTCACATGCGAC
>235075 NS=20 contig=separate
CTATGGATAATTGATTCTTGACAAAGAAGCCAAAACCATACAATGGAAAAAAGACAGCATCTTCAACAAACGGTACTGGTCTAACTGGATGTCTACAAGAAGAAAAATGAAAATAGATCCATATTTATCACCCTGCACAANNNNNNNNNNAATCTGTTAAAAGAAAAAGTGGGGAAGAGCCTTGAGTTCATTGGCACAGGAGACAATTTCCTAACTATGTTTTTGATGAGAGCTAAGAGCTGAATATGAGGATAGTGGGATTCCAGTCATTTGAGAGAAACTGGTCACAGGACT
>235076 NS=45 contig=separate
GCATGGGAGCAGTGAGCTGATTAGATAGCATCAACTACAGTCTCCCTGCCCATCAGGCTCCTTGTGCGGGTCCATGTGGGCATGACCGGGCTGGAAGAACAGAGGTGCTTCCTGAAGGGCCCTGGAGGAGACAGGCAAGANNNNNNNNNNGCATTCAGTCCACCCTTCAGGCATCAGGTTCCAACAGGGAAAGGTACTCCTCTCACTCTCTCTGCCCTGACTTGTTTTGAAGTCACCGGGTTGAAGTGCTCCCAGCCTCCAGCCTCCCTCTGCTCCAAGGGAACACATACGACT
>235077 NS=8 contig=separate
CAATGAAAATGACCACACAGAATGGAGTCTCTGTCTATCATCTCTGTCACTTTATATCTATGTTTCTATTGATCCCCACCTCTCTATTTCTGAATCTGTCTCTCCAGCTCTTTCTCTGTCTCTGTCTATCTACTTGCAGCNNNNNNNNNNGATGACTGATGGTTGATTTGACATATTGAACAGTATCTGTAAAAATATAAGCAAGGTCCCAATTAAACGTTTTTGTTCAAAAAGTTGACTTGGTCAGTGATAATTTTCGCAATAAGTAATTCACTGACTGAGGACATATGACT
>235078 NS=97 contig=separate
ATGTGTTCTCCGTAGCAAACAGAGTTCTTTTTTATGCAAAACAGGATTCAGCTGACTCTAATAAAACAGCTTGCAGTCTATTAGACTACAACAGTAATGTGCTTATTTTGTTTGTCAAATCAAGACCGCGTCAGAAGGCTCNNNNNNNNNNTGCTAGGGTGGGGCTACATTACGATCTGTAAATGAATAGTATCGCTTAGAACAAACACTTCATATATCTTTTATCTTCCCCAGCACACAGTTCTGAGTTTTCTTTGAAATCCTTGCTCTACTTTTCCACATAAGTCATCAGACT
>235079 NS=114 contig=separate
CTGTGTTCAATTAAGTGACAATTTATTCTGTTTTGGTTTGTAATGGGGCTCGTCATTACTGTCATTCCCAGTCCACCAGAGGGTATTCTCTTGGCTTTTCCCCTTAGAATAAATCTAAGCTATGCAGAGTTTGCTTTTTTCANNNNNNNNGCAGCAGAAAAGCTTGCAGCTGGTGGAGACCCAGCCCCCTCTAGCTGTCCATCACGTAAGTCCTTAGTTCACACCCATCAAATGAATATCACGTCTCATCAAGGAGCAGATATTCCAAACTCGGTCCTTGCCAGACATATGACT
>235080 NS=16 contig=separate
AGATGTACAATTACGATTCTTAACAGTAGCAAAATTACAGTTGTGAAGTAGCAATGAAAATAATTTTATGGCTGGGGAGGGATCACCACAAAATGACGAACAATATTAAAGGGCCACAGCATCAGGAAGGTCGAGAACCANNNNNNNNNNCTCTGACACTGAAGCAGAGACAATAAGACAAACTAGACTGGAGCAAAACCTTCCATACATCAACGAATGAAAAAACCCCACTGAAGGGGAGAGATCATTGGCAGATCGTGGACCCCATGAGGTTTCTATCCACAGCACACGACT
>235081 NS=122 contig=separate
TTGTGTCTGGTTGTGTGTTCGTGTACATGAGTGCAGTGATGTGAAGGTCAGAAGATACCCCCACACAGTTGGTAGAACCAAACTCAGTACCTATGCAAGATCCCTGAATTCCTTATTTTGTAATTGATTTTAAAAATTATNNNNNNNNNNTGCAGATTTTGCTTGAGAAAGTATGGGATAATAGTACACGTTCCTTTTGTGTGACTGGGCAGAATTCCTGGCGGAACAATTCATGACACAGAGATTATTTCAGCACAAAATTTCAGCCCAGTACAACATAGAAGGCATGGGACT
>235082 NS=14 contig=overlapped:29
AGGTGTCATCCACCCAAAGAGCATCAGACCAGTCCGATACCTTTTTCTCAGAGGCGGGACCTGGGGCATCAACCCGCATGCAATCAGACATGCTCTTCTCTGGGTCCAAAGCGGCTGACCCTGAGTGCAGTACTTAGTCTCGCATCCTGAGCTTAACATTTTAGCTTTTTATGGCAGCCAACCATGCTTGGGGAGAATGTCCTGCTTCAATGGCTGTAAAGGCCTGAATGGTCATGGCTGCATTACACTGGACT
>235083 NS=68 contig=separate
AAATGTCTGTTTCCAGCTGTGATGCTCAATATTGGTTGTCAACTAGACAGAATCTACAAAATCACCGGAGACAAGGCTCCAGGCATATCTGGAAGACAGCTTTCAGATTTGGTTGGGATGGGACTGCCTACCCTGGGTGTAGGTGGTAGTATGGACTGGGGTCCTGGGTTGAAAGGGGGAAATAAAAGGAGAAGCCAGGGGAGTACCAGAAGTCCATATTCTCTGCTTCCTGTCTGTGGATGCTATGTGACCAGCTGGCCCAGGCTCTTGCTCTCATGAATGCCCCACCAGACT
>235084 NS=21 contig=separate
AAATGTAATGGAAATTAGAGGTTTGCCTTATGCAAAAGAATACTAGATTTGGGTGAATAAATTACAAGCACAATGGTTTAAGTAGTATATACAGGACGTGGAGAGATGGCTTAGCAATTAAGAGCCTGGCTGTTTTTCCANNNNNNNNNNACCATTTGTAATGAGATCTGATGCCCTCTTCTGGTGTGCAAGCACACATGCAGGCAGAGCATAATAAATAAATAAACAAACAAACAAACAGTTGGTATAATGTTCTTTTGAAATGTATACACCTTACCCTTGTTCATTCGACT
>235085 NS=35 contig=separate
GAATGAAAACAGAGCTTCCTGCAAATAGTTTCAAATGTTATCCTAACCGTTCCTAGACTTTCATCCAACCTGCTGATTCACGGAAGAGGAAGAATTAAACAAGGAGGAAGGGGGAAGGAAAGACTCAGTGTTTAGTCACTNNNNNNNNNNCACCTCAGCTGAACCCCTTTCAAAGCTCTCCTTCTGGGGCTGTGGGGCTACCCCTTCAGGTGATAGAGTGCTTGCCTGCCATGCATGAAGTCCTGGGTTTGAATCCCAGCACCACATGAAACAGGTGTGGTGGCACATGCGACT
>235086 NS=126 contig=separate
ATATGATCTTGTCCGTCACACATTCTTGTCCAGTAACAGTAGTAGCAAATGAGGACATTTGCTTTTTCTGGGAAATATTTCCTCTATCCGTCAGACATGATACACGGTGGCTGACATTAAAAGTCATGAGTGGAAAATTANNNNNNNNNNTGAGGCATACACTGCACCTGAAAGTTTCCCACGAATGACAGTCCTGACAATCTTTGAAATTGTTTCCATATCCGTAGATTTGACCCAGGATCAAACTTTCTCGTGCCCTCTGTTCTTGCTTTCACCTTTCTTTAACACATGACT
>235087 NS=123 contig=overlapped:11
GAATGGATATGCAATAAAGATTGTTCTTCCTAATGAGTCATGGACTACCCAACCAAGAGATGTGAATAGAAGAAAACTGATGAGGAAGAGGAAAGGCTTGACCATCTTCAGTTGGACATGAACCTTCTATCGGTTTTCTGGTTCTTCAGCTCACCAACTTCAGGTCTTGTTTGCTGCTCACCTCATGGGAGAGAGACAGAAAGAAGCTGTAACACTTCATACTGTCAACTTGACGGCAGCTGGTGTGGGATACAAATCCCTCTGCATGCGACT
>235088 NS=71 contig=separate
TAATGCCAGGGTTCTACGTCTGTGGCTGGGAACACACAAATATCTTTAAAGAAGATGTCAAGGAGTATGTCCTGGTATTGGTCAATTTAAGGGTTATCTTCCTCTCTACCTTCCTTACCCAAGAAAACTGATGACCTACTTTNNNNNNNNNNGGATGGCTTAAGATTTGGTGAAAGTTGTTGGGGCAGGGGTCCATCCTCTTTGATACCTGAAGTATTTCTGCTAGGATCAAGAGCAGGCAACCAGTGTTGGCCCCACATAGGAAAAACATGGGAACTAAGACGGCATAGGACT
>235089 NS=107 contig=overlapped:33
GAGTGAGCTCATCATGACAGTTGGGCCAGTGTCTGTCCTTAGGTCCGTCCACATCACAGATGAAAAGAGTCCCTCTTCCTTTTTAGAGGCTTATGTAGTCCAGGCTGGTCTTGAACTCACTGAGGACGAATTGGAACTTTTAATTCCACCCTGACTGAGATTTTGGTTGAAAGGTAGTCTGCATAAATACGGAATGCTTTCACCTGGGCTGAAGACGCAGGCAGCCATTAGGCTGCTGTAAGCATCTGACT
>235090 NS=35 contig=separate
CTGTGAGAAATGCCTAGGAAGAGAGCCAGAGCTCCATCATTCAGAAGAGGCAGGCCATCTGGGGAGCAGGGCAGGGTACCCATCCCTCTCTGCAGTAATCACAGAGGCCTATGGGAAGGCTGAACCCCACTCTCCTCCCCNNNNNNNNNNCCCTCCTTAGCAGGATAGGAATGTGGACCTCCCTCCCCTCTCAGAAATCACAGGCCATCCCCTTCTTACCACATCTGGAACCAAAGGAGTCCAGGGAAAAGCAGGTTTAAATCCAACCAGAGTCTCATAACGCAGCACCCGACT
>235091 NS=12 contig=separate
CAATGTAATCAGTCTCATCAAACTTAAGAATGTGTGTAGTTTTACACAGAATATGACATAGGTTTTTAAACTAAATTATATTTTAAAAACAAAGAGTCCTGATAAAGCTTTCTACAAGCAAATGAAGACAAATGTAGCAGNNNNNNNNNNAACAAACGCCACAACAAAAGAGGAGAGTGATGACACCTCGTTTTTAGGCATTCTAGAAGCCAAGCTCACAGAATGATACTGCCCACTTTCAGGGAGTGTCTTCCCACCTCAACTAACCTAATCATCATAGTCTCTCACAAGACT
>235092 NS=50 contig=separate
TCATGCCTTGGTTTGGTAATGACCAAAAGCAATCCACAGATTCACTGCAATCCCCATCAAAAATTTGAACATAATTCTTTACAGACCTTGAAAGAACAAAACCCAAATTCATGTACAAAAACAAAAATCCCAGGATAACATNNNNNNNNNNCATTTCTGACTTCAAGCTTTACTACAGACCTATTGTAATTAAAAACAAACAAACAAACAAACAAACACATAGGATTGGTGACAAAACAAACAGGTTCATCAATAGAAACAAACTGGTGACCCAGATGTAAATCCACACACGACT
>235093 NS=48 contig=separate
ACGTGCTTCTGTAGAACTCTGAGATCAATGCATTATTCAGTGTGGTAGTTACTTTTCCCCTCGCTGTAACACCTGACAGAAGCAGTTTAAGGAGGGAAGGGTTTGCTCTGGCTCACTGTTTGAGGGCACACAGTCCACCANNNNNNNNNNAAAGCAGAGAGAGATGAACGGGGAGCCCTGCTCACTTTCTTCTTCTCAGTCCATCCAGGACCTTAGCCTAGGGGATGGTGCTGCTCACGTTTAGAGGGGATCTTTCCGTGTCAGCTAAGTCAGTCCAGAAACTCTCATAGGACT
>235094 NS=16 contig=separate
ATGTGTATAATTTTGTGGTTTATATTGGTCGTTTTCTGTCTTTAATTAAATTCCTTTTGGAAAAAAATCTGTCTTCACAAAACCAAGGGATTAATTTTTTTTTTAAGTTTTGTTTTTGATTTTTGTTTTTCTGCTCCATCNNNNNNNNNNGGGTCTTTCGTGACAGATTGTTATATTAGGGACGGGAGACACCTGCCTAAGCTGAGAGGGAGGTACAGTAGGGTGACAACATGAGACAAGACAGGTGACAGGACCAATGAAAATACCTTGAGTTTACGTCATCTCCACCCGACT
>235095 NS=61 contig=separate
GTGTGTTGATATTAAGTCTTTCTTAATTGGTCTCAACCTTATTATTTTTTTTTAAAACGTTTACTTCTGTTTTTATGTCAGCATATGGGTCTCTCAGTGTATATGCAACGTGAGTATTGGTACCCATGGAAGAGAGAAGAGGGTGTCAGANTTCCCTGGAACTAGAGTTATATGCAGTCGTGATCCTTGAAGTTAGGTACTAGGAATGGAATCTGAGTCTCTCTGGAGCTTACCTATTCAGGTAGACTGGCTGGCCGGCAAACTCCAGGAATTACCTCGTTTCTGTCACCTGACT
>235096 NS=51 contig=separate
TTATGGTTAAAACATAAGACAACCTCAGAGAAACATTATAAAATTCTCTTCCTACTCTGTGAGAGTACTCTTTTTTATTACAAGTGGGAGGAAGCATTGGATACAGTGTTTTGGTCACCTGTGAACAGACTGCACTAAGANNNNNNNNNNTACAACTGACATATGGTTAGAAATATAAGGTACATTTTTACATTTTCAGAGATGCTTTTAATTTTGATAAAGTAAGCTATAGTTTTGGTGTGGTCACAAAACTTTGTGTTTAATTCAAAGACTTATTTTTCACTTCATAAGACT
>235097 NS=46 contig=overlapped:21
TCGTGACAGACACTGGCTGTGAAGGGACACTATTTGTAAAAGAGCCAAATGGCTACCCTGTTCTCTAAGAAACACAAAACTCATGGAATTTGGGTGATAAATGGAGTTTAACTCAAGTCTGTCCTGTGGCTGTGCCTATTCCCCAACCCATTCCTATTCTACTCATTTCTTCAGCTCCAAATTATAATTAAAACATATAGCCTTAGTGGCTTATAGAAACTCCAAATGGCTTCCCTGATCCATGGAATAAATGTCACTAGACT
>235098 NS=83 contig=separate
CCATGAGCCCACGACTCTCCTAGTAACCACTCATTCTGAAGGGTAATGTCATGGCTGCAGCTTTCTATGAACCTTCAATAAGTTACACCAGTCAGGGACCCCAACTTCATCCACAGATTAATTCATGCTGAATGACCCTTAGGAGGTANNAGGGTTAGTTTGAAGATGTAAGTCAATGTTCCATGTGTCCTGGAAGGGTCCATCAGGCTCTGTTCCTTCCTTTCTCCCCATTCTCTGTCTCCTGGCTACTGAGAGGTGATTGATTCTATGCTGCCATTTAGCTTCCACCAGACT
>235099 NS=112 contig=separate
GCATGTATTTCCAGCCCTTGGGAGGCAGGATTATTACAAGTTTAAAGCCAGCCTCGCCCATGGAGTGAGTTCCAGATTAACTGAGCTGAAAAGCAAGACTTTATTTTTAAGAATTAAATTGAAACTAAGTTTTTAAAGTGAAGTTCCAAAAATTTCCACTTCCTTTTTTTTTTTTTTTTGTCAATGTGGAGCCACACTTGAATTGTCAACTCATTCATGCGACT
>235100 NS=23 contig=separate
GTGTGGGGAAGACTAAATTTTACCATTGACACCATTTTCTGTGAACTTTTTTCTTAGTATCCGGTCAATATAACAGCTAAAGATTAGACTGGCTATTACAATACTAAAACTCCAGGCGTTCATAAGCAAGTATAGGGTAGNNNNNNNNNNAACAGGATGATTCTAAAAGGAAGACAATATTGCATTTCTTGCTGGAATCAATTGCTTGGAGATTTGTTTCAAATCATATTCCTGCTCATTCATTAATTAGAATAGCGTGTTAAATATCTCCCAGGTTTAACAAGACATTTGACT
>235101 NS=51 contig=separate
AGATGTTAAAAATAACGAGCAAGATTAGCTAGGCATGGTAGAGAATGCCTTTAATCCCAGAACTCAGGAGGCAGAGTCAGGTGAATCTTTGTTCGCATGCAGCCTTGTCTACAAAGCAAACCCAGTGCAGCCATGGCACANNNNNNNNNNACAAAGCAAACAACTGACAGATTGAACAGCTATGTCTTTCAGAGGAATGGAAGTCGTTTAATTGCAGAGTACATGGAGTTTGAGTGGCATTCTCTAAAGAAACAGGATGGTGTTTCATACAGCATTCATATTTTCCACTCGACT
>235102 NS=24 contig=separate
GCATGTCTGGTACCCACAGAAGAAACTTTTTGTTTGTGTGTTTGTTTGTTTTGAGACAGGATTTCTTGTGTAGTCCTGGTTGTCCTGGAACTCACTCTGCAGACTAGGCTGGCCTTGAACTCAGAGATCTGCCTGTCTCTNNNNNNNNNNCATCTTTCCAATTGTAAAGCCATGATTCTCAAAGTGTCTTTTTAGCACATTTTATGTAATAATTTTTGGTGGCATGCTTAAAGAAGTTCAAAAGACCAGTACCTTGATTTAACAATAATTATGATGCTACCAGAGCATCTGACT
>235103 NS=115 contig=overlapped:11
CTGTGTTATATTCCTACATAGATAAGCACAACCTACTCAATCTACTTAATGTTTATCACATGCATATATTTAGGGCTGACTATTTGCTATTGGATAATGAATTAGTGTGCTTATCCCTAGGAGAGACTATTTCTTTCACTCTCAGTGTTCTCTGGCTTTCTGTGGTTTTTTTATATAGGGCTGAGGCCTCCTGGCTTCTTCCCAACACGCTGTCTGTTGGTATGTCTATTGTTGTTGTCCTTGTTCAGCTCATGTTCAGGTAGCCATGTGACT
>235104 NS=6 contig=separate
CAGTGGCGAGGTGTCCCAGGACTCCCCGCCTTAAACACTGCCAAAATGCACCCCACGTTGACACGGGCCCCCAGGCTGAGCAGTGCTGCCCCTCAGGGAACTCCTAGTGAGGCTCCACATAGGACTTAGTAGGGCAGCCGNNNNNNNNNNTAAGCCCTCAAGCCGCTTCCAAAAAAGGGGGAAAAAAAACCTGCAAAAAGTCTTTAGTATTGGAGGCTAGAGAGATGGCTCAGTGGGTAAGAGCACTGCCTGCTCTTCCTGAATGGACCCGGGTTCAATTCCCAGCATCCGACT
>235105 NS=66 contig=separate
TGATGGGTGTAAGGTGAAATCTCAGGGTCATTTTGATTTGTACCAAGGAGTGAATTTGATGGACACACTTACTCCCTGTATTTTATTAATGGGCACACTTACTCCCTACATTTTGTTAATGGGCACAGTATCAAATTGTCNNNNNNNNNNTGTACAACGGATGGTGAGTAATGCATAAACTCACAACTTATGAAAGTGCTCCGGAGAGTGTCAATAGAGTGTTCAACCACAAATAGGACATCTGTATTACAACCCCCTAACACACCACCAAGGCTTAGAGGACACCACAGGACT
>235106 NS=36 contig=separate
AAATGCGTGCTTGGGCATAAACTCCAGGGAACGCCATGATAAGAAAGCTACTGACACTTCCAGAATTGTTCATTTTCTTGAATACCACCAATGCAGCACCAGCAGCTGCCACCACCTAGTTCTCTGACCTTTACCAACCCNNNNNNNNNNGGCATGGGGACTTTGTCACTTAGACAAATCAGGCAGATTTCCAGGATCAGACCCAATAATGTTCTTGGGCTATTTATTTTTTCCCAACAGTTGTCAATTGGCTGGTAATCCCTACCTTGTCACAGGCCCATTTATCATGAGACT
>235107 NS=109 contig=separate
CAGTGTCTTGAATTAGTTTAAGCTCATCATCAAATAATTTTGGGAGCCAAAAACCCGACATCATCTCACTGGATAAAATCGAGGTTTCAGGAGGATTGTGTCGTTTTCTAGTGCCCACAGGGAAGACGTAGTTTCTTTGCNNNNNNNNNNCATTTTCCCTTCTCCACAGGCTGCTCCTGTATTTGGCTCATGAGCCCTCACTACATTGTCAAAACTTTATGTTTGAAATAGTCCCTGTTCCCCTCTCTTTGGGAAACCAATTGGTTACTGAGCTACCACAGGCTACATCTGACT
>235108 NS=83 contig=separate
ATGTGCTCAAAGATTTATATCCTGATGCTCTGGTAAAAGGGGTCATAATGCCCAAATCATTAAACACAGTACTAGTAAGTCTGAAGGAATGAGGTCAAATCCATGAGATTCACTAGATCACTGCTTTATGAATGCAAATGNNNNNNNNNNGTCAAACAGTAACTCAGTCACCATTTTACAGAAGCATGTTATCCTACACACATGCTTATAAACCTACACAGGTACCAGCCATTCCTTCTTCCTTGCTTCCTTCCAGGAGGTCATTTTAGGATGCATGTCTGGGGCCATGGGACT
>235109 NS=50 contig=separate
AGGTGATTCCATTGATCTAACCTTCTGTTTCTATGCCAATACCATGCAGTTTTTATTACTATTACTCTGTAGTTACAGCTTGAAATGAGGGATTGAGATGCCTCCAGAAGATCTGTTGTTGTATAAGATCAATTAGGAAATNNNNNNNNNNTTTGTTTCTCCAAATGAAGTGGAAAATTTTTTTCAAGGTCTGGAAAGAATTGAGTTGGTATTTTGATGGGAACTGCATTGAATCTGTAGATTGCTTTTGGCAGAATGACCGTTTTCACTGTTATTCCTACTGATCCATGAGACT
>235110 NS=111 contig=overlapped:19
TAATGAGAACTCCTAGTAGCCATCTGGTTTTTGACTGTTGAGTTTCTCAGGGACACAGGGGCACTAAGAGTACGAGGAAAAGTCAGCAAGCACACTTAGTGTCTTAAAAAAGAGCTTAGGAAAAAAGACTTCAAGAGTCATCTATGCCTCCAGCTGGGCAGTTTATCGTATGAATGTCTGTTAAAACTAAAGACTTGCCAAAATGCAGTGGCAAGGAATTGTAAGTAAAAAGGAGAGAACTGAATTTTCCCAGGGGCATTCGACT
>235111 NS=98 contig=separate
GAATGTGGCACGGTGGTTTGGAATTGGACCAGTGCTCACAGGGTCCCTTGATTCCATCCCCAAAACTATGGAAAACAAACAAAACCAGTTTGTTTGGTTTTAAAAGTGAGCTTTTCTGTGTGCGTGTATGTGTGTGTACATGTGGAGACCTGTTGGGGTCTCCCTTAACTGCTCTCCACTTTACTTTGTGAGCAAGATCTCAGCCTGGATAGTAGCTGGTTGACCAGATAGCCAGCAAGTCCCAGGGTGCCTCTATTCTCTGCCTCCCTGTTGAACACAGATCCTCATGCGACT
>235112 NS=90 contig=overlapped:4
TTGTGATTGGGAGATGGCTCAGTGAGTAAAAGCTCTTCCTTCAAAAGCATGAGGCCCTGAGTTTGAATTCCCTGAATCCGTGTAAAGCACAGACCTGTTATTCCAGGGTTCCTATGATAAGATGGGGTACCGTGGGGACAATCTCTAGAAACCTGCAGGACAGCTATCCTGACATAGGCAATAGAAAATCAACAAAGAGACCCTGCCATAAACAAGGTTAAAAGTGAAGAGTGACACTTAAAATGATCCCTTGGCCTCCATGTGCCCATGACATGAGACT
>235113 NS=94 contig=overlapped:15
TGGTGGCCCACAATAAGCATGCTAATCGGGGTGGGAAGAGAAAACAACATTATAGCGCAGTGTAATAACTGTTCCGTGTTACTATTAGGACCCCTTATCTGTTATCACATCTAATTTATAAATTCAATTTCATCATAAGTATTTGGAACCAGAAATAACATCATCCATGGGTTTCAGGTATCTTCCGGGCCTCCAAGAACATATCCCCTGAGGATGGCAGAACTACTCTCTTCTTTTTCCACTCTTGACGTGTGTGTGCACACGTGACT
>235114 NS=11 contig=separate
TTGTGAGACTCTAAACTTGCAGATATACCACAGGCAAACCAAGGAGACCAACACCAGAAGGCCTGCTAACGCTCCCATGCCCGCCCATTCCTTCAGATGATTCATGGCTGCAGCAATCCATGATGATAATCCTGAATGCGNNNNNNNNNNAGGCTAAGCACTGCACTCAGGGTCAGCCGCTTTGGACTCAGAGAAGAGCATGTCTGGTTGCATGCGGGTTGATGCCCCACGTCCCGCCTCTGAGAAAAAGGTATCAGATGGGTCTGATGCTCTTTGGGTGGATGACACCTGACT
>235115 NS=85 contig=overlapped:9
ATGTGTGACACCATTTCTGATTGCTATTTTGTTGGTTTTTTTGAAATGTCAATGCACCATCTTATTATTACTCTTGGGTAGTTCTTTTTTTCTGAGAAGTCTCATGTATGCCACGTTTTCTGAACTCACTGAGTAGCAGAGAATGACCTTGAACTCCTTAGTCTCTTGCCTCTTCCTCTCCCTAGTGCTTGGATTATAGAGGTACTCTAGCATGCTGTGTCTTAGTTTTGGACGCAGTGTTTTCTCAAGTGCTGGGATAAAGGTGTGCACCAGACT
>235116 NS=109 contig=overlapped:26
TTGTGTGTTAGGTTCATATTGCTTAAACAGGCCTCCCTTGCATCGTGAACATTCAGGGATATGGCTGCACACCTGTTTCATTATTCCCAAGTCATCCATGACATTCAAGAGTTAGTATTCTGGGAGCACCACTTTTTGGGAGACAACATGGCCTAGCTCACGCAGACTGTTTCTTATCCATGTTCTATGTATACACACAATCTGTGGGTTCAACTTACCATGGACTTGATTGTCAAATGCCAAGCCAACACACGACT
>235117 NS=5 contig=overlapped:30
AGGTGTCATCCACCCAAAGAGCATCAGACCCGACAGATACCTTTTTCTCAGAGGCGGGACCTGGGACGTCAACCCGCATGCAATCAGACATGCTCTTCTCTGGGTCCAAAGCGGCTGACCCTGAGTGCAGTGCTTAGCCTCGCATCCTGAGCATAACATTTTAGCTTTTTATGGTATCCAACCATGCTTGGGGAGAATGTCCTGCTTCAATGGCTGTAAAGGCCTGAGTGATCATGGCTGCATCACACTGGACT
>235118 NS=98 contig=separate
TGGTGCTGGGGCAAAGCAACATTCTAACCACGTCACCCCCTTTCCTTAACCTCAGTGTGCTTAGAAAAGCACCAACTAAATTTCTAGTGCTTAAGTACTTTCAATAAAGACACACATGAACTACATTTCCTTCCAAATTANNNNNNNNNNCCAGTTCTGGCAGACTCTGAAATGTGCTTTCATAGCCTTTCCTGATCACCAGAATAACTCACTTCATAAAAAATTCAAGCCACGCACAGACTGTGGAAGTCCTTCTGGCCAGGGTGAAGGCTGCAAAGAGCACAGCACGGGACT
>235119 NS=58 contig=separate
GCATGCACACGGAGGTCAGAACTCAACTTGTGGAAGTCAGTGCTCTCTTTCCACCACGTGGGTTCTGGGGAATGAACTCAGGCTGTTCGTCAGTCCATTGGGCTTGGAGGCAAGTTCTTCTAGGCTCTGAGCTATCAAGCNNNNNNNNNNCAGTGCTGAAGAATTTTTTAAAGCATCAAATTTAAGAACTAGTCTGGCCACATGACTCTTCATGTTTTAAAAAAAGGTTTTGAAATTTTTAACCTAAAAGTTTTTATTTATATGCATGGGTGTTTTGCCTGCCTACATTTGACT
>235120 NS=78 contig=separate
CGATGCACACACAATTTAAAATGTCTTTAAAAAATGAAAATAAAAGAATGGCTTTCTATGTGGCAATCTGGTAAACTAAAATTTTCTCACACATTCTCTCTACAAGAACGTAGAATCTAGGCTTTGTAGCAGTGTATTTTNNNNNNNNNNAGACATTTTCCTATCTGTGCAGGTGAGGTGCACACTGTGCAGGTGTTCCAAAGTGAAGCAGGAGCCCCAGAAGTCCCTCTGGAGCATGGCGCAACGGGTAGTTTTATATTTGACAAAACTGCCTACAAAGTGAAACATTAGACT
>235121 NS=62 contig=separate
AGGTGATCAATATCCCCATGGGAGGAAACAGGGGTGTCTACCTGGAGCCACTGTTCTGAGACCCATTGTAGTTTGTGATCAGCATCCTGTCTGAACCGTTCCTCAGATCACTGTCAGAAAGCCTTGTGCCATTGAAGTTACANNNNNNNNNNCTGTTGTCATGACAAATACTCTACCAATGGATCCCTGAGCAATTTCTGCACATATGGTTCTAGAGATTTTGGTAACAAACTACTTCCTGTCTTGATATCTTTAGTAGAACAAGTGCCTGATTCCAGCCTGCACGCCATACGACT
>235122 NS=49 contig=separate
CTATGAGGTTTGAAGAGCCCCTCAGATGTCTGGGAAATCCAGGACAAGGCCACAGTTGGAAATCACAGTTTTCATCAGGGACATACACCAGACAAAACTTCAGGTCCATGAAGCCACAGGATGACTTCAGTGTCCAGATCCCCAAGAGTTCCCTCATAACTTCTGGCCTCCATAACCTCAGTGCCCCTCAAGAAGATCATGCTGGCCCCTATAGGGCTGCCTGCCCAGATGGCTTCAGTGCCCCCCGCATCCTGAGGTGTCTGTTTCCCCTTGGCCGTGGGTTCCCACGTGACT
>235123 NS=41 contig=separate
TGATGAAATCTGACTCATGTATTCTTTTTTGCTTTTGTGTGCTTTTGAGAATAACGAAGGTGTGCTGAACCCTGCTGGCCTGGTTTGAGAGATTTTGTGGCAAAGGCTAAGCTGGCATATGGAAAATTGAGGAAAAAAAGNNNNNNNNNNAGATGCTTTCTGAGCACAAAGAACATCTGGGAGGATTTTCTCCTAATCCACTCTAAATTTTTAGGATGGTTTATGACCACAGATTCAACACAGGAATCCTCATATGTGCCAGCATCACGTGGCAAACACAGCAGACACTGGACT
>235124 NS=87 contig=separate
TTATGATGCTGGAGGCAGATGGACAGCATTTTCCCTGCTGCCCTGGCTTCTACATGCCAAAGAGGTGCTTCATGAGTGCAGGTGCTGCTGAGGCAGCAGCTGGCTATTCAGGAAGAACACTCCCTCTTCCTAGAGCTGCTNNNNNNNNNNACGAAACTGCCAAAAATACAGTAAACTCTGGAAAGAGTTCCTGTGGGGGTGATGTGTGTGTACACCCTGAGGTCTCCTTCACTTTACTGGGACTTTTCTTACTTTGCTGGGTTCTCGCTGTGGAATCTGCCCTGCCACTGGACT
>235125 NS=19 contig=separate
CCATGTGACAAGACTGGCAAAATAATCTCTAAGACTCAGTCAAAATCAGGGGCGCATTACAAAACATCTATCAGACTCACCTCATGACAAATGTGTTTTAGGAATGATTAAACCAAAGTGTTATGACACAAAAAACGAAANNNNNNNNNNGAAGGTTTGTTGTTGTTGTTGTTGTTGTTGTTGTTTTTATTACGGGATCCCCTATCAGCACAAATTGAGTGTGAAGAAATAATTATCAAAATCCAACCTGCTCTTAATTTTCATTCCATTCAAGAACAATTCTCACACTCGACT
>235126 NS=36 contig=separate
TTGTGTCCTCTGAGGCTTGCCTTACCGCCACACCAGCTCCTCCTTCTGAGGGTTAGCTCTAAGAACTAAGCGAATGATGCAGTGACAGGGCCCATGGCAGAGGCATCCAGCATGCGAACCATCTCTCCCTGCAGCTTCTTNNNNNNNNNNGAGGGGACTGATTTCCAAATACGATCATCCTCTCCTTTATGTTATGAGGAAGGTTACTATTGGCTAATCCAGGATGATGTCACCTCAAATCAGCTAAATTACAGGTGAAAAGGTGCTTCAAAGGGAGGTGGCCTTCATAGGACT
>235127 NS=113 contig=separate
TCATGTACACCTGTCTTTGTTGTGTAATCCTTGCTTCACTTAATTTAAAGTTGATTGGTTGATTTAAAAAAATGCTGAAGTTTGGGAAGTGACAGAAGAGAGGGAGGTAGAGTTTGAGGTTCTGAGGCCTGAGGTTGGGGNNNNNNNNNNGGGGGTGGCGAGGAAAGAGAGATCAGGAGGAGATGAGAATGGATGGATTCCAGAGAAGACAATCACCAAAGTACCTGGCACCCTAAATGGGAGGAAGAGAAATTGATAGTGGGATAATAGATTAGTTATCATGTTCACTTGACT
>235128 NS=1 contig=separate
GTGTGTGGGTTTATTTTAGGGTCTTCTATTCGATTCTATTCACCAGTCAGTTTCTATGCCAGTACCATGAAGTTTTTACTAGCATTGCTCTATAGTACAGCTTGAGATCAGGGATGAAGATACCTCCAGAAGATGATTTANNNNNNNNNNNNNNNNNNNNNNNNNNNNNNNNNNNNNNNNNNNNNNNNNNNNNNNNNNNNNNNNNNNNNNNNNNNNNNNNNNNNNNNNNNNNNNNNNNNNNNNNNNNNNNNNNNNNNNNNNNNNNNNNNNNNNNNNNNNNNNNNNNNNNN
>235129 NS=120 contig=separate
TGATGGTTAGAAGCATAGACTCTGGAGCTAGATGGGTTCAAATCTTGACTTGCCTGGAAGCCAGGTTACTGACCCTGTCTTGGCTTCATAGCCTCTACTGGAAGTTGGGACAGTATAGTAGTATTAAACCCAAAGGTCTCNNNNNNNNNNGGACTGTTTAAAGCACTTTATATATTAAGCACTTTATACAGTACTGTAGAGCTAGGCATGGTGACAGACGCCATATTCTAAGAGCACTTGGGAGAAAGTGCTCTTGGGCACATGGTAATCTTTCAGTGCTTTTAACATTAGACT
>235130 NS=106 contig=separate
CTATGCTAATTAATAAGTTGGATTGTTCAGCGCTTGTTAAAAACAAGGGACTGAGTAATGAAACATTAGCATTGTATCTGCTTCCTGTGTGCCAGTGAAATGGGTTACTCCCAGAAGACTCTCATTAGTCCTAGAAACACNNNNNNNNNNATGAATCCTGATATTCAGTGATTTGTGATGACAGTATTCCTACCTGGACAGAGAAAATAAAAGGGATTCTGGGGGAAACCCAGTTATGATCATCATCCTCATCATCCTCCTCCTCCTCCTCCTCATCATCATCATCATCAGACT
>235131 NS=49 contig=separate
CAATGGACTACAAACTGGAACTATAAGCCAAAACAAACCCTTTTACCCTTAGGTGGCTTTTCTGTCAGAGTATATTATTATAGCAACAGAAATGAAACCAAGACAACACTGAAAACTGGCCAAATAGAAGGATAACTCTANNNNNNNNNNATAACATCCTATGCATTGTGAGAAGACATAAATTATAAATGGTTCACTGTTACCACGGTTCACTGTTGCCCATGCTGTTCCTAGACAAATATCAGAACACCCAGCTCTATAAATGAAAAACATAATAGCTTCATTCATTAGACT
>235132 NS=67 contig=separate
TTATGTTAATCTAAGTGTCATTAGCTGTTCTAGTTTGCATCTCAATAGCTGTGGTACACATTAGCTGGCTGAAAGCAATTTGAAGGAAAGAAGATATATTTACTCTAAAGACTGTAGTCCATGATCAAGTGAAAACAAGGNNNNNNNNNNGGAGCAGCAACACTTATTGGATCTGAGGATCACATTCAGCTACATATATCATAAAGCTCACCCCCACCTGATAGGAGGCCTATCGTGTAATGAGCCCTCCTACATGATTCAGTCATTAAAAACCTGACTTATAGACATGTGACT
>235133 NS=97 contig=overlapped:10
CCATGGCTCTTTTGCTGAAATCAGAATACCAAATGCAGTGTTTATCTGGGGACATTTGTCCTTCAGAAAGTAGGGAGGATAGGAATAGTAGAGAAAGGAGCGCCTGACAGGAAGACAGCGGGGCACACCAGACAAATTGTAGCAGAACACCACCTGCGTCCCAAGGTGCCAGGCATTTAAATATGAGGGTCGCACGCGGCACTGGAGAGATGGCTTTACAGATGAGAACACTTGTTTTTGTAGAGAACCCTGGTTTGGTTTCCAGCACCCGACT
>235134 NS=82 contig=separate
GGATGAATAGTGTATAGGTGTTTTTCCCTTGGAAGTGGGGGTGGAGATACAATTTTGGCCTGAGTAGTTTCTCAATGTGTTGAAACATCTATCACTTGTTCACACTTTATTTGGGTTTCAAAAATAACAGTGTTTACTTTNNNNNNNNNNCTGAGGTTCATGGTCTCACCTGGGAGTTGGCTCCATACTCTTTGAATATTTGTTACTGAGAAACTACCTGCCACTGGCTCATGTGCTTCCCCTTTGAACTCCATTCTTGAATCTTCATGAACTTTAACCTCTCAGCATCTGACT
>235135 NS=1 contig=separate
AGGTGATTCAGGGACCTAGCAATTGCTTATGTCATTATCTGCCTCCACCAGGTGTGTGTACCAGATCCCAGGACCTGCCCACCACCCCAGCTCTCTCTGTTCCTACATTTTCTCTCTCATTCTCTCTGTTCTTAGCATCCNNNNNNNNNNCTGCCTCTACCCCTTCTCCAGGCCCTTCTTTCCCTTCCCCAAGCCTCCTTATACCAGATCTGTTTTGGGGTGTAGTTTCTAGGGACATACCTTGGCCTGGGCACCATGGAACCCTGCTGCTGCATCATCATCTCTCACAA
>235136 NS=2 contig=separate
AAATGAAGCTGAACAGAGCCGAAGCATTCTTCCTGCTTTCTAGCTTTCATTTTTTCTGAGCCAGGCAGCTTGGGAGAAAAGCCATCAACAGTGTTATCCAGATGTGACCCCCGAGAGGTACACCACCAACCTGAAAGGTANNNNNNNNNNNTTTGAGGCCTGCTCCACAGTGGGGAACCCATGCTGAGTACTATAAACCTAGTCAAGAGCCCCTTGCGGCACTCATAGGCCCCAGAAAGGAATCTACTACTATTGTTTTGCACATATATTAAACTGCCTTCCAAACACTCG
>235137 NS=38 contig=separate
ATATGACATAGCAATTTCAATCTTGTATATGTACCTAAGAGCACACCTACCTGCACAGGCTATATACATGAAGGTCCATAACAACTTTATTCATAATAACCCAAAGGTAAAAGTGAACCCAAAGTCTTGTCAACTAATAANNNNNNNNNNCAAAATGCTGTATATTCATACAGTAGAATATTACTTATCACTAGAAAGGCAAGAAACACCACTGATCCAGGCTACAATATGGATGGACCTTGGAAACATTATGCTAACATACAAAAGGACATATATTTTTTATTCCACTTGACT
>235138 NS=99 contig=separate
AGATGTCTCCAAGACTAATAAAATCCAAAATATTCTATGTTGATAGTTGAATATTGAGCAAAGATCCACAAGAAAATATTGTCACTGTTTTCTAATGTTGAAATTATTATACTTCTTTTTGTTTCATTGTTTTCATTAATNNNNNNNNNNCAGTTTACATAAAGGTCAAAGACCCCTCCCATCTCTCCTCCCAGTCCCACCTTTTCTCCTGTGTCCCCTCTCTCCTATTCCTCAGAATAGGGAAGTCCCACCCAGACACTCCCTTGTGGCCTGGTAGGGCCGTCCCATCAGACT
>235139 NS=51 contig=separate
GCATGCACGCACGTCTTGCTCCTGTGGTTAGCAACAGTTCTGACCTCAGTGGCCACAAGCAGCCATATCTAGAATTACTTCCTGGAGTCAGTGAAGCCATTCGGGGCCCAGAGCCAAGCGCAGCGCTGAGCTGGGTGAGCTCAGGAACTGCTGGTCTCCCAAGCGGGCCCAGCCAGGAAGTTAGGTTCCCACCTGAATTCGAATAGCTCCACGGAGGTCTTCACACACGCCGAAGCACGTGGAAATGCCAAATTCTCAAAGTACTAGCTGCCCACAGCAAGGAGGCACACGACT
>235140 NS=98 contig=overlapped:6
CTGTGTGTGAATATAATCTCAGCACTAAGGTCGAACAGGAGGATACGGAGCTCAAGGTAGTGTCAGCTACAAAGGAAGTTCAAGTCCAGCCTCAGCTCTATTAGACTGCTTCAAAGCACCGAGCACCTGCTGGGTCCTTCAGGGAAAGCACACACAGCCCTCCCTGAACCTGTGCAGCATCTTACTAATGCAGCTAGCATGCACTTAGTTGAATTTGAGAAGAACGGACCCCTGTGGACAGAACTTGTTTGGACACATCTAACTGCTTTCATGCGACT
>235141 NS=107 contig=overlapped:6
CAATGGCAACTGTTATGAAAGAAAGCATTGATCTCAGGGCTTGCTTATAGTTTCAGAGGCTTAGTCCATTACCATCATTGCAGAGAACATAGTAGCTTGCATGGTGCTGGAGCAGTAGCTGAGAGCTACATCCTGTTCCCCAGACAAAGAAGGGAGAAAGAGCAAGAGAGCCAGAGAGACCAAGCCTGACATGGGCTTTTGAAACCCGGAAACCCCACCCATCTGATTATAAGTTGCAAAACACTCACATTAGATAAGGAATTATAGACCACCTGACT
>235142 NS=72 contig=separate
CTGTGCAGAAGGGTATTCTGGGCAGACACTTCTTTCCAAAGAGAATTAACTAAATGGGGAAGACCTTCCCTCAGAGGGACTGGCACCCTCTGATGAACAGATCAGAGATGAGAAATCCTGGGAAGAAAAATGTAGCTGCATNNNNNNNNNNTCATTGAAGTCATCATTATCCCTTCTCCTTTCCAACACTGGACCCAGCTCAATTAACTCATCTCTATAGGCCAGCAACCCCTTTTTTTTGTGGGGGGGTTGTCGAATGACTGTTTCACAGGGTCACCTGTGAAACCATCTGACT
>235143 NS=25 contig=separate
GCATGTCTGTAATGATGGAGATTACAGACAATGAGACACCCACCCATGTCAAATGCACCCATGGGTCACAACTTCTGAGGGCTTCCATGACATACTATACATGTCTATCAACCAGATAAAAAGATATGGAGTCATTGTGGNNNNNNNNNNAAAATTACACAAAAGCATTACTATATCCCCAAAAATAGAACATTAAGAAAACTTTGAAATTAGATGTTTCACAGCAAGTTCCTCCTTGAAGGGCTGGGGAGATGACTCAGTGGCCAAAAGGGCTTGCTAAACAAGCATGAGACT
>235144 NS=9 contig=separate
TAGTGTGGACTGTCCTGGAAGTCACTGCACAGCTCAGGTTGTTCTCAGATTTACAGCGATCCTACTGCCTCAGCCTCTTGAGTGCTAGGATTAGAGGGAGGAGCCATCATGCTTGCCTTAAACTACTAATTGTAGAGAGCNNNNNNNNNNGCACCAAGTGAAGAGTTTAGTAAGTGGTGATAATAATATTAGCGTGGCAGAGACATCGTTAAGAATTCGTTTTAATTTACAGAGGTTTATTCAAGTTTCCATTGCTCTCCTAATATTACAGCTTGCCATTTTGGCACTCGACT
>235145 NS=13 contig=separate
GCATGGGAGATGTTTCCATCTTCTCATATCTTCTTCAATTTCTTTCTTCAGAGACCTCAAGTTTTTTTCAAATGGGTCTTTGACTTGCTTGGTTAGAGTCACACAAAAGGTACTTTATGTTATTTGTGGCAATTGTGCAGNNNNNNNNNNATTTCGTTTTCAGGCTGTTTGTCTTTTGTATACAGAGGGCTACTGATTTTTTTTTTTTGAGTTAATTTTGTATCCAACCACTTTGCTGAAGTTCTTTATCAGCTGAAGGAATTCTCTGGTTGAATTTTTTGGGGTCACGCGACT
>235146 NS=113 contig=overlapped:28
CCGTGTGGCCTGGCCAGCCCTTTCCCCCTTTGGCCTCTGCCTTCCTACCTGTAAGACAAAGGGAGTACAAAGTAGTAGCATTTTGTTTCTTGTTTAGGGGATGTGGTATTGTTTGAGCTGGGGTCTCACTGTGAGTATAAGCAGAACTTTTCCTTCTGTCTCATCCCCCGTGGTGATGAGGATATAGATGTGAACCATCATGCTTGGCTTTGACTGGTAATTTTTGGACTGAAGAATATATACAAGGCATAGGACT
>235147 NS=106 contig=separate
AGATGCAAATCTGCAGAAAAGGAAGCCTGCAAGATCAGAAAGTAATTTTTAAATAATTTAGACCTGAGTATACTGAATTAAGGAATGCCCACAGTTCATTACCCATAGCCATAAGCCTTAGGCTAGCAGAACATTTCCTCNNNNNNNNNNACAGTAAACACTCCCTGGCATACAGAGATGATCAAATACTACTTTAAAATTACAAACATAAGAATACACATTTTGTAGATTAGAAGAATGGTGGGTAAATATATTAGTCATGTCGGTCTTATAATAAACGTAAAACATGGGACT
>235148 NS=106 contig=separate
AAATGAATACAAACGTTTCTTTCCCTAAATTATCTTTCTAATTTGAAGCACAAATGAGCCTTTTGCCCTCACCTTCAGGCTTGGCTTTAATATTCTTTGAAAGATAAATTACATTATTATCTTAGGAAAGTCTGCTGAAANNNNNNNNNNTAGATGCTTGGAGATATATCTGGCTTGACAAAGGATATCAATACCTGTCACTGACACTGAGATTGGATTTCTAAGGCAACTGTGGAGCAAAAGAAACAAAACAAAATTTACCCTCACATTCATTTTAGAGCAAAACATCTGACT
>235149 NS=91 contig=overlapped:11
GCATGCTAGGCAAGCACTTCATCAGTGAGCCAGCTCTCCAGCCCTGGAGGGATGATTCCCTTTGCTCAAGCTCATGTATGAGTCTGAGTGTTGAGCACCTGTGAGATGTGATTCCACTGTATAATAGTTCTCTCTTTTTCCTTTTTGAAATTAAAATATAATACATAATTTCCCTCCTTCCCTTTTCTCCCTCCAACACCTCTCATGTCTTTCCTTCCTTGCTCATCCTCAAATTCATGGCTTATCTTTCTATAATTCATACATCATATGACT
>235150 NS=126 contig=overlapped:25
TTATGGGCCATTGCTTATGAGTCCTCAGCAGGCCTCTTTCCGCTTCGCAGTGGCTCCTACCTCATTCCCCCAGTGTTGATTTTGCTCTCGGATTTTGGGTATGCAGTTATTTGGATGGGTGATTCCTGTGATCACATGAAACAATGAATGTATTAAACATATCTCCTTTTAGAGGTAAGCACTGATTCATGCTCCACAGCAGAGAGTCAAATTAGCCCTATAAATCTCTCCACCATGCTGTATACACCACACATCAGACT
>235151 NS=105 contig=separate
GTGTGCGCATATCTGCAGGTGTACAGTGGTTAATGAGCGTCATGCTGGGACTGGGCAGTCTGAGTCAACATAAATATCCTCCAGGGATCTTAAGCAGGTGACTGCACACGTCAGGGACAGAAGAATTCGGAAGTAATCACNNNNNNNNNNCCTTTCCAGAAGGTCTATTCGGGGGCCCACAGGGGCCGGGACACAGGGACGAGCACAGTGCACCCACCACTCGGCAGCAGCAATGAACTTTGGAGACCCTCCATGGGTGCATGCACCATGTCTGGGTTTAATTTCCATTCGACT
>235152 NS=38 contig=separate
TTATGCTCCCATACCCTGTCTCTGGGTACCATGCCCTTTTTAAAAAATATTATTAATAATCCTGAATCAATTAGTCTTCCTATATGCACATGGGCATAGGGTCATCCACTGTGGGGTGGGGCCTTTGGGACAGCCTTCCCNNNNNNNNNNATGATGACACTTTGCTGGCTTGACCTTGTGCAGATAACCACAGCGACTGGCTGTGCCACATCCAGAAGTCAGCATTTCACAATTATCTTTCCCATCCACAGGTTGAACATTTTATTATAAACTATAAGAACATTTCATCTGACT
>235153 NS=104 contig=overlapped:9
AGGTGTTTATGTGGTATGCAATATCTGGTCTTCTCTGTTTCTTACAAATAAACATTTAAAAGGGCATAGAATAGACAAAGCAATAGCTGTTGGACCTGAGTGAGAAGGAATTTTAATTTATGCTAGCTTTCTCTGTATTATAACCATTTATATTCTAGAAAGCCAGGTTTTACCTATAGACTTACTCAATCTGTTTTTAAACGTGTCTTTATGTGTGTGCATGCATGTTCTTAGGTACATATTTGTAGAGGGAAGTTGTGTATGTACACACGACT
>235154 NS=51 contig=separate
TGGTGGCTTCGGCAGCTCCTGCCATTCTTCACAGCTCATGACTGCATCCCTACATCCTTGGACTCTGTCTTCACATGGCTGTCTCCTCCTGTGTTCTCCCCTCTGTCATTCAAGACACACGCTGCTGGGTTTAGAGTCCANNNNNNNNNNCTCATTCCCATTGTCCTTCATGACACCCACAAAGATTATTTTCCTACGTCAAGTTACATTCACAGAGGCTGGGCATTAGTTGTGTCTTGGGGGCCCTCACTCCAGCCTCTGGAGACAGACTAAACGTGGTTTTTCCATGCGACT
>235155 NS=6 contig=separate
TTGTGCCACCTGGAAAGACATCCAAGAATTTACTTAAGGTTACAAAAAGTTTGTGGTCTGGTTCCTAGGTGTGAAGGGAGCTTACTATCTACTTCTCAGACTCAGAACACCCCATTCGCAGATACCACCAAGGAAAGACTNNNNNNNNNNGGAGGCCGAATTCAAATTACCAGAATTGTGCAAAAACCAGACAATTCCTGGGACTGGTTTGGCTGAAAAAGAGAAAATCTGTGAGTATAAAGGAGAAATGTGGGGAAATAAACTATTTGACAGATGGTTGTGTTCCACACGACT
>235156 NS=54 contig=separate
AAATGAAAATCTTCTGTAAAGCAAAGGACACTGTCATCAGAACAAAATGAGAGCCTACAGACTAGGAAAGGAGAGGGCTAATATCCAAAATATATAAAGAACTCAAAAAGATAAGCATCAACAAAATAAGTAACCCAATTTTAANNNNNNAAATGGGGTACAAAGCTAAACAGAATTCTCAACAGAGGAATATCGAATGACAGAGAAACACTTAAAGAAATGCCCAACCTCCTTAGACATCAGGGAAATGCAAATAAAAGTGACCCTGAGATTTCACCTCACACCCATCAGACT
>235157 NS=8 contig=overlapped:15
TTGTGAAGTGTGAATGTTTGCAGGTCACAGGACAATCTTGAACATTGGTCCTCAGCTCTACCTGGCACTGAGCCTCTCTCTTCTGCTTCCCTCCCTGTCTCCTTTCCTCTACATCCCTCCCTCCTCTCTTTACTGCTCTCTTTCACTCTGACCTACACACATTTCCAGGAATCATCCTGTTCCTGCTTCCCATCTCCCAGCAGGAGCCCTGTGTTACACACTCTCACCACCAAGGCTTACACTGACGGTACAGATTCAAACACAGGTGCTCACATTGGACT
>235158 NS=19 contig=separate
ACATGCAATAAAATTAAAAACAAGTAAACAGAAATTTAAAAAGAAAGAAAACAGTGTCACACTTTAGATTTAGATATTTAGGTACATTCCAGAGCACTTCAGATAGCTAATATTTGATTTACAGATTCTTGGTGACGAAANNNNNNNNNNAGCTCAGAGATAAGCTTACTTTCTTTAAAAGGATGTATTTCTCGTCAGCCCATAATCTAGACAAACTCCAACACAGAAACTGTACTCCAAACCATTTTTTAAGCTAATAATCAGGCAAAGATGTTTGCAACCATGCACATGACT
>235159 NS=93 contig=overlapped:12
AAGTGGCCTTTCCACTGAATTTTGAGTTCAAAGGCCACCCTTCCTGAACTGCATTTTTTGTTCTTTGTTATATACCACCTTGTGCTCTTTTTTTCTTCATTGATCAGCTTCTAGGCTCTGCTTCCATTTTATTTGTTCTGCAAATTTGATGAATCTACCATTCATTTTTCTCTTGTTCTATTTATATCCTGTCTCGAAAAGGTTTGTATGTTTATAATGTATGCACAGAGGATATAGCCTGTGGAGCGTGGGCTTCCTCCACTCACCTGACT
>235160 NS=109 contig=separate
GAGTGTTGTGGAAAGAGAGGTGTGTCGTAGAAATAATATCTTCTACAGCTACAGAGGTCACTTGGGAAGTAATGGTCTGAAAAGAGGAAATTTGGTCCTCAGGACTTCTGTGAGAATAACAAACAAACTTGCAATGAGATNNNNNNNNNNCCTCTAGCTGATTTCAGTGCGCTGTTGAAATCTGGTGATTATATACCAAGAGGAGGTATTTACCACCAACCTGGTATTTGGGAGAAACTGCTCTGTATTGAACAGGAAGATCTAGGAAAAGCTGAAACCTGCTGGCATTTGACT
>235161 NS=99 contig=separate
TGATGGGTATAAGATGGAATCTTGGAGTCATTTTGGTTTGCATTTCCCTAATGACTAAGGATGTTGAGCATGTCTTTAAGTACATCTTAGCCATTAGAGATTCCTCTGTTGAGAATTCTGTTTTAGCTCTGTAACCTATTNNNNNNNNNNTGATTTGTTGCTGTTCTTTATGTATTTTGGATATTAGCCCTTTATCAGATATAGGGTTGGTGAAAATATTTTTCCATTCTGGAGGCTGCTGTTTTGTCCCATTGACAGTCTTCTTTGCCTTACAGAAAATATTTGCATTTGACT
>235162 NS=48 contig=separate
ACATGGGTTTCATTGCTTTTTTTTAATGGGAGAAAATGAAAAAACAGGCTTAATCAAAGTTTTTTTTTAAAGCTTCTATCTAACTCTATTCTAGTCTAACTCTACTCTAACGCTCAGACCCTGATCCACTTCTGAGTAAGNNNNNNNNNNCTCTTCTAAGGAATAATAGGAAGGGAGCAAAGGAGAAAATGTTGGGAATGTCAAATTGGCCTTCCAAGAATCCCGGAACACCTGACGGAAGGAATTCTATGTTCCTCACAAACAAAGCATGGGTTCTTTCAGTTACATTAGACT
>235163 NS=26
CGGTGGTTCAGAACATTCTGTGAGAGTTTATTAAGTGGATAGCTGTGCAATGACGGGAAGAGACTGTGATAAGCTTCGGTTGATGGGTGGATTGCTTTGTCTTTCCAAGGACTTTTAAAGGCTCCTCACATCCTAACGTT
>235164 NS=35 contig=separate
ATATGAACTATTTCACTTTATGCACATTTCTTCATGGATGCTAGGAGACTTGTGTGAGCGAGGACAAGAGCTGACAATGCCCCAGCTTACAACCTACGGGAGATACCTACCTGAGGATGGCTGACAGCAGGCCTGAATGCNNNNNNNNNNGGAATTGATCCAATCAGAGCTCCTTTAGAGGCAAAGAGACAGCAAGTGAAGATCCCCTTCCCTATCAGGTTACAGATTGCTTTCCCATAAGCCACTACATATCTAAACACTCATCAGAAACTTAAGGGAAATCCTCACCCGACT
>235165 NS=102 contig=overlapped:33
CTATGTTCCCTTCTGTGCACGTGAACACCAATCCCTCTATGTCTGTGTGTTCAGTGGTGAATGTGGCGCTGCGTATGTTCATGTATGTTCGGGATTCTCTCCAACATTCAGGCATGGAGCCAGGTCTCTCCTTCCTCAACCCACTCCAAGTCATGAAGTTTGTCAGTTCATGAAAACCGCCAACTTTGTGGAATGCAGCCGTGCTCCGTGGGAGGCTCCAGCTGCCTCCCGGACTTCATTACCATAAGACT
>235166 NS=53 contig=overlapped:14
CCATGGAGAACTCAAGATTCTATCAGGTGCTGATTTGCTGCAAGAGAGAATGATATCATGCAACAGTTGAAAGCCAGTAAGAGTTTCAGGAGTCTGTTATTAAAAGGACCATGTTGACATCTGCCTGAGAGAAAGGCTGAGCAGCCATACATGCCTCAGTCTGGGCAGCTGAAAGCACACAACCCAGAAATGACTGCTCCTGTGTCCAAGACCCTTAGTTCAGGGAAGTGTCATATATTTTTCTCAAGTGGGCATTAATACATTCGACT
>235167 NS=64 contig=separate
TGATGCTTATTCTAAGCATCACCTGTCTCAAGTTTGTGTAAGCATGCCAAGATTTGTTCTCTAAATTGTCAGTTAAAACAACCAGCCACAATGCTGAGCAACGAAGAGCATAGGGCGGACATCCTGGTAGAGTGGGAGGANNNNNNNNNNCTGCAGGAGAGGTCTTAGAACCATGCGGAGAAATGAACCAGACCTAAGATATCACTAAAAAACAAGTATAATGGATGAATCTGAATGGTAGGAAACTATGCAGGCTTGGAGGTTTAGGATGGAGTAACTATTGCCCATAAGACT
>235168 NS=102 contig=separate
AAGTGGTGTTATTTGGGAGCAATACAGGTTACTGGAGACGCCTAATTCTAATCAAGCAGTACAGGGGCCACAACCAGAAGGGTCATACACAAAAGGACCATCCAGGAAAAACAGAAATAGCCCAGCATCCCATTTTGACANNNNNNNNNNCAGGTTTCTATGTTTCCTCTCAAAATGTAAAATTTCTACCCTGCCCTAGCTGTGCTAGCCCTGTCACCATCCCCAGGAAAGCTCAGTTCTCCATCAGCCACCAGCTTTCTGTTTTTAGTAGAGTACAAGGCAAGCCACCTGACT
>235169 NS=40 contig=separate
CTGTGATGTTGTTGCAGACAGTTGGCAAATACGGGCACTGGGAACTTTTGAGTCAGTATGTCATTTAGTAGTCAAATGGCACGGTAGTTTTAGGTGTCACCTCAGTACATTAAGATTTTAATTTTCTTCTGATTCTGTAGNNNNNNNNNNAGCGTTGGATGAGCAGAAACCAACTGAGCCCTTTAAAACACCCTTCATTTCAAGCATCAACCAGAAGGGAGTGCTTGGTGGGCTCAGCGACCTAAACAGAACAGTTTTACTTATTTTCAGGGAGAAGGAAAAATCCACAGGACT
>235170 NS=54 contig=separate
AGATGTGCTATCCAACCTGCACTTAGCAAAGCCCTGGGCCGCCTCGGGCCTGGCTCTGTCCCCAGCTGAAGAAGAAACACAGGCCCAGCCCCATACACACCCACAACCCACACCTGGGTTCAGCCTGGGGCTCCCCGGGGNNNNNNNNNNGGGGCCACTGAGGATCAGCAGTGACCATGATGGCCATCCTAGGGTTTTTTGGCAAGAGTTGCTATTCATCACCACAGTTTATGGAATCAAGAAACAGGACAGTTGGAGCTGGTAGCCGGACCTGCTGGGGGATTGCACATGACT
>235171 NS=47 contig=separate
ATGTGTATTGTTTATAGATAAAATGTATAGTGCGACTATAGAATTATTAATAAGCAATGAGCATGTGGAGCTGGGGTGATGGCTCAGAGACATCTGAATTTGGACATGCCTAAGCTACCAGCTCTGGAGGCTTCTCTCAACCAATCTAGCGGGAGAATTTTGGCTTCAATGACAGACCCAAACTCAAGTAAATAAATAAATAGAGATATACTTGAGGAAATATACTCCGATGTAGGATCAAGCCTCCACACATACCTACACAGGTGAGTGTAACCACAGAACATACACACGACT
>235172 NS=76 contig=separate
AGATGCCCTCAAACTTCAATTATACTTTAAGCAACTTTACTATCATGTAAGCAAAAGCTTAGTTAGGTTCTATATAACTGAGAGAATAAATTAAGTGTCAGGCGATATTACTATAATTCCTGGTGTGTCTAGAAAATAATNNNNNNNNNNGGAACTACGCAAATAACAAATTTACATCTGTTCATTTTTCCTCAAGAGCAGAGACAGAAAGACACTTTCTTTTCATATTGCAAAACCTCCTTCTGAGAAAACTGAAATTAATTTACTTAAAATTCTACCGCACATCATCTGACT
>235173 NS=29 contig=separate
CTGTGATTTTTTAAGAAATCAAAAATTACAGACTTCTCACTACATTTCCCCCTTTTTGTTTTAGGCTATTAATTGTGCTGTGTTTAGTGAGAAATTATAAGCAGAGATATTTTTATTGATCTAAGTGCTTTTTGGATCACNNNNNNNNNNGTTAATGTTTTCTGTAAACTTTCCCTGATCAATTCTAATCGTTATAAGTTTTGATGGTATCCTCAGCTTTTCATTTTCTGTGGAAACATAAACCCAAACCTTGTCCCAATACAAAACTTTGGCATGGTTGGTTTCCATTCGACT
>235174 NS=95 contig=separate
CTATGTTCCTGTGGGACTTCCAACTGTGGGAAGTTTCCACTGTGCTGTTGTCTCTGACTCTTCCGCCTGTGCTTGAGAACCTCTTCCTTCTACCAGGGTGTCCTGCCTAGCTTTGAAATGAGGGTTTGTGCCTAGTCTTANNNNNNNNNNCCCTGAGAGGACTGTTGTTTACATTGAAGGGAAAATGGAGGAGGAGTAGATCTAGAAGACAAAAAAGAGGAGGTACTGGGAGGTGTAGTGAAACTAGTGTATATGAAGAATTAAGTTAAAAAAAAAAGAAGTACTCACAGGACT
>235175 NS=15 contig=separate
TTATGTTTCTATGCCAGTAACATGCAGTTTTTATTACTGTCGCTCTCTAATACAACTTGAAATCAGGGATGGAGATACCTCCAGAAGATCTTTTATTGTAGAGGATTGTTTTAGCAATTTTTTTGTTGTTGTTGTTGTTTNNNNNNNNNNTTATTCCATATGAAATTGAGAATTTTTCTTTCAAGGACTGTAAAGAATTGTATTGGTCATTTGAAGGGAATTGCATTGAATCTGTAGATTGCTTTTGGTAAGATGGCCATTTTTACTATGTTAATCCTGCCAAGTCATGAGACT
>235176 NS=16 contig=separate
ACATGCAGGCAGAACACCCAGCATGAAAAGTAAATAAATTTTAAAAAATTAGGTTGCTTTTGTCAGGTCTTTATCACATGATGAAAAAAGTAACTAATATAGTTATAAATCAGGTGCCTTTCGCCTTTGGCCAAGTCTCCNNNNNNNNNNTTCTGTGTGCTGGCCTAGTGAAAAGTATCAGCCCTATGGTAATCTGGACATGCGGTTCTCTTACAAAAAGCAAAGGGTCTAGAACTGATCTGAGACCCCAGCCATCACAGAGCACAGCTGAGGTGAGAGAGGGGACACACGACT
>235177 NS=91 contig=separate
GAATGGCCTATGGGCATATAGATCTATGGTGCACTTTCTTCATTAATGATTGATTTGGGAGTGTCCAGCTCATTCTAGGCAGTGCTGAGCTGCCCCTGGGCAGATGGGCCTGAGGTGATTGGAAGAAGCTGAGCAAGCCANNNNNNNNNNGCTGGTACCTCGAGGTCTTGCCTTTCCCTCCCTCCTTAATGGACTATAAGCTGTAGCCAAAGGAAATATTTTACTCCATTAAGTTGGTTTTGGCCAGTGTTTTATTACAGTAACAGAAAACTGAGCCAGAATACACATCTGACT
>235178 NS=90 contig=separate
AGGTGTGGGGTGGCACCACCCTATAATCCCCACACTCAGGAGGCAGAGGCAGGGAACCTCTGTGAGGACAGCCTGGTCTACAAAGTGAGTTCCAGAACAGCTGGGACTATGTGGAGAGACTATCTTAATGTGGGGGAGGAGGGTCATTCTCACTTGTTTCTGTTTAGCGATGGTCAGTGACAAAAGGTACAGTTGTCTTCGAGCCTTTGTAATAGCCTCAGCACTGGGTGATTTTTAGATCTCCTGTTAGGTGCTGTCCAATTGTTGAGCTACACCAGTGAACAAAGCATGCGACT
>235179 NS=19 contig=separate
ATGTGCCAAGGCATATATGCACCCACACCCACAAACAAGAAATAAATGTAAAAAGTTTAAAATTAAAATGAACAACAAGAAACCCTGTCCCCGTGCTAAGAAGTTTGTTCCTGCTGCCCACCTGGACTCTCACCAGCGCANNNNNNNNNNGGTCCTCTCCCTAGGGAAGAACTCATCTTTCAAAAGCAGCAGCTGCCACCTCGGCTGGCTGGGGACCACCTGCACAGGTACTTACCAGGAAGCAGTGTGAGACAGTGGTTAGTGCACAGCCTTTGATTCCTGAGGCATCCGACT
>235180 NS=63 contig=separate
GTATGACTCTGATTCTTCTGAGTCCTTGCATGGCCTCAGGGACTTGACTTGACCGGATATGTCAAAGTAATGATGAAGAAAAGACAGATAGGCACATAGAAAAGCTTGGATCAGACAAACTGAGCTCTCTCTGATGTAAANNNNNNNNNNGGGAGGCAGGGTTATTGCAAACAAGTGACTCAGTGAGGCAGGTTTAGATAATAGGACCATCCTATTAATGGATAAATTTAATGGATAAAATTTCAGTGTCTATTTGTAAACTTTTGTTATCCATCCATTGATTAACATCTGACT
>235181 NS=55 contig=overlapped:18
GTGTGACTGATTTTAACAGTAACTTTTGGGTTTTGATTCTCCTTTTAGATTCCCATAAGACATTTTAAGCAGGTGAAACCTGCTATAAAGAACTTATTTAGAAAATATATACAACTCGGGGCAGTAATGCTCAGTGGGTAAAGACTCTTGCCATTCACCAAATTTGATGACCCTATTTGGATCTCCTGGAACCCACATGGTGGAAGAAGAGAATCGGTTTCTGCAGATTGTCTCTGACATCCACAAGCAGGCTTTGGCATGGGACT
>235182 NS=17 contig=separate
GGATGGTGGGGAACAGGCTTTCAGGTCTCATGCACCATACCACATGTGATTTAAGCATGTCATGCATATTGTTTTGGGTTTTGTTAGCTGTGATTTGTTAGGGTCACTGACTTGGCCCTAGCAGCCCCAACAAGTGAACGNNNNNNNNNNAGTTTTATCCTCTGGTGTCACACACAATGTCTTCTTTGCCTATGATATGTCATGACTCTTAATAGGTGTGCCTCTTAATTGACACCCTTGGCTTCAGAAAATGGATGGTAGTTTTGCTGTATCATCTCAAGGTCTCACTTGACT
>235183 NS=96 contig=overlapped:13
TTGTGCCTAAACTCACAGTAATTTCCCACATGACCTAATTTTTCATTGATCTGCAGTTATTATAAATTTCCATATTTGTAAAATTTCCAGATTTTCTTTAAAAATCATTTAAAAATGACTTATGTGTATTGAGTATTTTGCTTGCATGCTAATCTGTGTACCCTGTGTGTTTGGTGCTGTGGAGGCCAGAAGAGGGGTCATGGATAGTAGTAAGCTACCATCTGTCTGCTTCTGCCTTGAGAGTGCTGGTGTCAAAGGTGTGCACAGGACT
>235184 NS=58 contig=separate
CTGTGATCCCAGCAGAGGCAGAGGCAGGCAGATCTCTGTGAGTTCAAGGTCAGCCTGGTTTACAAAGTTGAGTCTAGGACAGCCAAGCCTACACAGAGAAACAGAAAAAAACCCAGAGAAACCCTGTCTCAAATGACAAANNNNNNNNNNCAAATTATGTCATTTCTCCCTTTCTAAGAATTGTCTTCCATTCTCAGCATCTCATGGTGGCTCATAACCATCCAGTTGTGATCTGAAACCCATTCCAGAGGATACAATACCCTCTTCTAGCCTCCATGGGCACTGCACACGACT
>235185 NS=80 contig=overlapped:18
AGGTGGAGGCTAGAGTTCCAGTCATGATAAAGAAGAGAGAAGAAATCTGGCATGGGTGAGAAGGGCAGCCAAGGGGTAGATGATAAAGAAGCCTGTGCTTAGGAAGTGCCCCAAAGGAGGAGAGGCCCATGAAGCAATCAGAAATGAAGGACACATCTTCTAAGACAATAATATCAAGGGCAAGAGATAATTTTCAATCAAAGAGGATTATTAAAGCCAGCTTCTGTAACTTCCTTGACACCAACAATAGATAAGGTCACCAGACT
>235186 NS=86 contig=overlapped:11
GTATGAATGTTTTGACTGAAGTGCACTAGACAGGTGCCTGATGTCTGCAGAGGCCAGAAGAGGTTGTTAGATGCCCTAGAACTAGAGTTACAAATGGTTGTACGCCACCAAGTGGATGCCAGGAGCCAAGCCAAGGTCTTCTACAAGAGCAGTAAGTGTTCTTAGCCACTGAGCCACCTGCCCAGCCCCAAGGACATTTTTTTATTACTTTTATTTTGATTTTATATGTATGGGTGTTTTACCTACATATATCTCTATGTAAACCATATGACT
>235187 NS=120 contig=separate
TGATGGAAATTCCTGCAATAAAAACTGTGAGGACTTGTTTTGCTTGTATAATACTCTGGGTGTAAAACAAATAAACACTGAATAGTCCGTGCTTAACTATTAGTACAGAGGCCTTAGCTGTATACTTACAGGTTGTTTAACCNNNNNNNNCTACACCATCAAGCTAAATTAAGAAGAGAACAGTGATTTTGAGGTTATCAAGTCTGAGACACTTCATATTAATATGGAGATTAATTCTCTTAAAATTTTGGCAGATGAATATCATTTTGGAACTTGAGCCAAATACATTTGACT
>235188 NS=94 contig=separate
CCATGCCTCTAGCAAGCGATTAATGCTTTGCCTACGCATTAGTGCAAGTGCAAACACTTGCCCCTCCTGACATGTTTCCACCTCGTTTCCTACAGCAGTTCTATAGGGCTCTCTGACCCAATGAAATCCCCTGTCTGATGNNNNNNNNNNCTACACTTTCTATGTTAAACAGCTTAAACTCCACGTTCAATTATTTTTAACAAGTCTCGTGAATACCATCAAATCTTCTCAGTATTGTGTTGACCCTGGTGGCTTATCTATCTGAATCTACGTATTGCCTGCACACATGCGACT
>235189 NS=106 contig=separate
ATATGAAATCTAGAAAAGTTGAAAAACACAGGGAAAGAAATTCAAATAAACAAATAGATCATTTTTGGCTTGTGCAACAATATCACACTGTAATAATGTTTATGTATGCTTCAAAAGGAGAGTTAAGGAATGAGCTGGAAGNNNNNNNNNGGAAGAGTGCCATTGCGATTCAGATTTCAACAAAAATATTCCAGTATCTTGTTCTCTAAGGAGAATAAGAAAGCCATTACAAGGTTAAAATCATACATAAACACACAAACACACACACACACACATACACACATACATAAGACT
>235190 NS=24 contig=separate
ACATGACTCTGAGAGTCACAAAGTCAGTTGAAACATGGTTTCAGAGGAAGCTCTAAAACTCCGTGATCAGAGAAGGAGAGAGAAGATCCCAGAGCTTCTGGGATCTGGTCAGAGTGCCTCTGAGTCAGTCCCAGTCAGTCNNNNNNNNNNCAGCCTGAAGATCAGAGAGTGCGGGCAGAAAAGGTTAGAGGAAGATGGGTGGAGAGGACTCAGAGGAGAGCAGAGAGGACCAAGATCAAGATGATTTACACAGAACTGAGGTTCCGTCCACAGGACTCAAATACTCACAGGACT
>235191 NS=71 contig=separate
GAATGGTCTCCTGGCCACTTACTAACATTCTTCCCTCTGAAACTTATTGTGCTGTACTCCCACAGTTCAAATTCCCCTCTGCACTGCTGTCCATGTGTTAGTACTACTGGTGAGAATAAGACCACTACCACAATTTTTGAGCCAAGTTTGTAAATACTGGCTCGGAAAAGACACTAGCCAGGGGCTTATGTGGGGTTCTTAGAGTATGAATTACATTAGGCAGAGTCTTATAAAGGCAAAATTCACAAGGCTCCATACCTTCTGCCTTCATCCATCAGGGGCATACACCCGACT
>235192 NS=20 contig=separate
ACATGTCTAAGAACTGGATCTTGGGAAGCGAGGTGGAGCGGCTGGGAAGAAAGTGATCTTGTCCTTCCCTACTGGCTGCAAGTGCTGGCGCATGCTGAAGCACCAGGCTCCCTCCTGTGAAGGCCTGCGCTTCTGAAGTGNNNNNNNNNNACGATGGGAGTGCTTACTGAGGATTTGGTGTGCAGGCCCCTTCCTGTGGCCCCTGGCTTCTGGCGGGTCACACCTGCTGTCTCTCTTGATGCGGACTGGGCTGGTTTCCAGACAGGGACATGAAAGCCAGGGACACACATGACT
>235193 NS=79 contig=separate
GGATGTTTCCACTATCTAGCAGCTCCACAGGAAATAAGATGCCACAGAGTCCTTAAGCTGGTACAGGGACATGGATGGTCAATTTATCTTGATGTGAATAAAAAGCAAAACAAAACTATTTCTTTTCATTTTGTGACCAGANNNNNNNNNNAGCTGCTTATTATAGCTTTAAGGGTTTGCTTTTTGGAATATTACTTCTCAAATTGGTTCACTGTTTTTGTTTTGTTTTGTTTGAAACCGTTTCTGTGTACCCTCCCAGTAGCCTAGAAAGTGAGATCTTCCTGAGCACTAGACT
>235194 NS=127 contig=overlapped:10
TAATGGAGGAACTTCAGAGGCATCTAGCCTTGTGAACTGAGCAGCTATTGGCTCCCCAGTTTTGCCAGTGTAAACATAGTCATTGGGGGCTACCCAGATCATATTATGTAAGCCAATCTAATAAATTCTTGTAATATATATTCACTGTATCACTTCTGTTCCTCTAGAGAACCTTGATAAATATGGAAATAAAGTGTCTCCTAAAAGTCTTATGTGATGAGGGTTTAGTCCTCAATTAGGTCCAATTACTGAGAAGTGAGAAAGTCATTGGACT
>235195 NS=67 contig=separate
CCATGGACTTCTCTACCATCCAGCAAGCCATAGCTGAGACTGCTGCATGAAGCCTCAATCTGCGTTTCCTTTCATCTGTGCTAAGTCAGCACTAGGGGCCGTGGCTTTTAGTCCTGCCACTTGTGGCAGTTCATATCTTANNNNNNNNNNGTCTCTTGATGGACACTGACTGATACAGTTTGTTTCTGCAATTTGTCTTACTGTACATGTGATTCTATGAACATTCTTATAGAGGTTTCCTCTGTACATGTGCAATAATTTTGTTTTTGTGTAGGAAGGTAATTGCACCCGACT
>235196 NS=55 contig=separate
CAATGGATTTGAGAGCTATCAAGGTATGGGGGGTCCTGGATAGCAGAAGAGAAAAGGAATGGGAAATGTAATGATATTATAATTTCAAAAAATATTTGAAGATGTTCTGATGTCCCCAAAGCCATATGTATTTGAATTCTNNNNNNNNNNTGCCACAGGAGCCATTGCTATTTGAAGTGGCTGGTTCACTGGGAGCCTTTGAGATCTTGGATAGGACCTTCTTTTTAGTTTCTGATTTTCCAAAATATAACAGGCATCATCCACTCGATCCAATCACTGTACAGTCATTGGACT
>235197 NS=34 contig=separate
CAATGTGCACCTTCAATCCGGTTACATTTATCTCTTGCCTCTTTCCTATCAGCTCTGCCAAGAGGCGGTTGGGGAGAGGGACCCAGCTAGCCCCTTATCATTTCTGATAGGTTCATGGGCTTAAATAAGGAAACCATCTTNNNNNNNNNNGAACAACGTTCCTAATAGCTAGTCTCTTATGGAGAAAGTCTGGACGTTCGTTGGTTATTCCTCTCATTGTAACAAAACACCTGTCAAAGAAGTAAGAAGGATTTATTTTAACTTAGAATTTGAGACAATACCCTTCACGAGACT
>235198 NS=43 contig=separate
ATGTGTATTGTGGACTCACCTAACTTAGTGAGGCATAGCGGCTCAAGCCTTAGGGGTCAGAAGCAGGAGGGTCATGAGTTCAAGACCAGCCTGGGCTAGATAGTAAAATTCCTGTCTGAGAAAACCAAAAATAAAATAAGNNNNNNNNNNCAACTAAAATAGAACTAGATAGATACATGGGCTGGCCAGATAACTAAGTGGTAAGACGCTTACCGCCAAGCCTGACCGCCTGAATCCATAGAGTGGAAGGACAGAACTGTCTCCCACAAGCTGTCCTCTGACCTCCATTTGACT
>235199 NS=123 contig=overlapped:20
CTGTGGACCAGGAAACAATGACTGAGGCCTGATCTAGAAGCTGGGCTGTAACTTTTGAAGGCCTGTCCTTAGTGGCCTCCTCCTACCCGGTGCTTTCTACCTCAGAGAAGGGCCACAGCCTCCTGAAACAACACTGGCATCTGGGGAACAAGCATCCAGATCATAAGTGGGCCTTCTCTATTCACCCTTACCAATGTCTGTCACCTTTCTTTCTTAAAATAACACCCATTGTAAGTGAGATGAGATGGTACAGGCCATATGACT
>235200 NS=39 contig=separate
CTGTGGGAGGCAGCGCTGGGCCATGCACCTATTTATTATAGGAAGAACAGTGGCAGAGTTCTTCCACTTGCGATTTTTCATTGTATCTGAACCACTTTCTGTATACTTATTTAGCTCCTTCCAACTCGCCCGCCACAGACNNNNNNNNNNCTGCACCGAGAAGGCCAGCATACCTCACAAAAGTCCTGGAACATAAGGAGGCTCTGCAGCGTCATTTGCTTCCAGGTATACCCATCTCTGTTCGTTTTTGTTTGGTTTTTCAAGACGGGGTCTCACTCTGCCGCTCATTCGACT
>235201 NS=42 contig=separate
CTGTGTAAAAGGCACATTTTCACCCCGTCTTTTCCAGATTTGACTTATTTTGACTATAGGCTGATAAGGCCCCACTGAAAACTTATGTGTGCACGGAATGGAGTTGCCCCATACCCTGGGCATGGTGTGGGCTTTGGAGGNNNNNNNNNNCCCCCACCCCCCCCCCCCCCCCCCCCCCCCCCCCCCC
>235202 NS=121 contig=separate
GGATGTTATTCCATCTCCCCGACACTCTCAGGAGTAGGCTAGATTAGGTAATAAGTGGGCTGCCTTTCGGCATTTGTAATGTAATTTGGGTGACTGCTTTGCCAATGTAAACCAATCATGTAGATTCTAATTTGAGCATCNNNNNNNNNNTGTATGAATGTATAAGAAGATAATCAGACTGTCTGTAAGGCATTAGGCCTGTCCCCCGAGGTACAAAGAGGCTAGCTTGCCTCGGAATTTTTTAAAAAGGCCCCGATTCAAAGATGCTAGCTCCATCCTGTCTCTCATCCGACT
>235203 NS=31 contig=separate
TAGTGACACCGCACCCCATGGAGTTCAGAGGGAAACACGCAGGAGTGAGTTCCACCATGTGGGTCTCAGGGATCAAACTCCAGTTCTCATGATTGGTGGCCAGTGACTTTATCTGCTGAGCCACTTTATAAGGCTCTCTCNNNNNNNNNNCTTCTTGCCTCTGTCTACCTCTGCCTGTCCAGTGCTAGGATCAAAGGCACACATCACCACACGAGGTTCTCTGATGTACTTATCTATTTCTGTGGGCTGAGAGAGACCTTAGGATGACTGATGAAGTGATGGTGTCATTCGACT
>235204 NS=89 contig=separate
CCATGACACTTATGTACACACTTGTAACATACATAGGTACACACTTAATAAATTCCTCCCACATACCAGAGAATAAAAATAAATCAGTCACCACCAATAAAACAAGATTTCTTTTTTTGAATTGGGGGTCTGGAGCGATGACTNNNNNNNCAGCAGTTAAGAATGCTTTTGCTCTTTCTGAGATCCAGTGTTCAGTTTTAAGCACACATACCAGGCAGCTCACAGCTGTCCTTAACTCCAGCTCATGGGGCTCCGGTGCTCTCATCTGCACTTCCTGGACACCCACATAAGACT
>235205 NS=113 contig=separate
GCATGTGTGTACACAAAAGCAAATTAAATGTGTCGGTTTTCATTTCTAGCGTCTATAATTCAAATACCTCATCACAGGATTGACAGAACAACTCTGACCTCAGAACTTCTGCCTGACATTCATCCCATTCTGAGGCCACTNNNNNNNNNNCCTGGCCCTCTTATGATGGTCCTTAAGAAGAAGTCTTAGTGCTATTGGCCATCTGGGCTTCTTTCAAGCTCCAGAGCCTGGAAGAATCCAGATGTTTTGATTATATCGTCCCTCTGGATTTGTGCTTTACACTTACATCCGACT
>235206 NS=95 contig=separate
AGATGTATTGTTATGCCTTGTTCTCATTATTCCTCTCCCCAGTAGCCTCCCTTCTGTCCCCTCCGGTTTCCCACCGCTTTTTACTGAGCTGTCACACAGGGCTCAGTTCTGGGTGTCAGGCAGGCACAGACATAAAGGAACCAGGTGTCCCAGCTCCACAGTCAACCCTGGAGCCCCAGCCTTTCTTCCCCAACCCAGTCAGGATGGCCATGTCCCCATCATGTTGGAGTGAAGCAGACAGCCTGGACCATGTTCAAGCTTTCTCTCTAAGCTGAGCACTTTTGGCATGGGACT
>235207 NS=125 contig=overlapped:37
TAGTGAATTTCTGGCTCCCAGTCAAAATGGCAAGGCTGCCCATGGTGCTACTCATGTGAAGTTAAGATGCTCTAAGAAAAAGATGTCCTTGTGCACTGCACACGGTGCACCCCGTTTACGGCCCCAGTGCACCAGATGTCGGTGTGCTGTGGTAAGCAAGGGCACCTGGGTTACCACAGCAGACGACGCAGAGGCATCTGTGAATAAGGAGCTGCTCAGCCCTTCTGCACACACTCACCACATGACT
>235208 NS=1 contig=separate
CTGTGCATTTAACAAATAATAATGGAATCTATGATAATGGGAAACTCACATGTCAAGGACAAGTAACTTTATTAATGAACACTTGAAAGAAATATGTGACACTTTTGCTGAACTAAGAGTCTTAGACACAGTAACTGTCANNNNNNNNNNGAGCTACTCACCCTTTCTATCAAGTCCCCTTGGCCCTTTTAATAACTGGCTCCTGAAACTGTTATTGGCTTTCACCTTTTACATGGCATCATTCTCTTTCTCAGTCAATTAGCACCAGAGAATCTTGAGGTTTCCATGGGA
>235209 NS=42 contig=separate
CTGTGCATTTAACAAATAATAATGAAATCTGTGATAATGTGAAAGTCACATGTCAACGACACTTGACTTTATTAATGAGCTCTTGAAAGAAATATGTGACACTTTTCCTGAACGTCTTGGACACAGGAACTGTGCTTTCANNNNNNNNNNTCAGCCTTTCTCTCAAGCTTACTGTCCACTTGGCCCTTTTAATAACTGGCTCCTGAAATTCTATTGGCTTTCACCTGTTGCATGACAACATTTTCCCTCTCAAACAATCAATACCTGAGAGAATCTTGAGGTTTCCATTGGACT
>235210 NS=31 contig=separate
GTGTGAAGTTCTGGGAAAGAACACTAACTATTTTGTCTCAGACTTTTCTCCCTCTGAAAGCAACTTGTCTGTCCAGCCCTACTGGGTAGATGCCCAAAGGAGACAATAGAGGGGTCCACACTGGAAAACAATGCCCAGTTNNNNNNNNNNGGCTGTGTGGGAAACTATTTCTTAGAAGAAATCAAAGTTTGGAAAAATTATTTTGATGAAAGAAGATAGAGATGAATGATGCTTCCGAGGGCAGGTATGGCATGAGAAAGCTTTCCCCTCAGTAAAGGAAGAGGGCATCAGACT
>235211 NS=70 contig=separate
ACATGAATGCGTAGAGAATGTGTCGTCCGGGATTAAGTAAACGCAGCCTGTGAGAGCAGCTCAATGAGGAAAAGTGCTTAACTGTGCATTTCTCAGAAATCATCACCATAAAATGAACTCTGAATAGAGTTTTCGTTTCCNNNNNNNNNNATCAATAAACCACTTTAACTAGCCCCGTTTTCCCTCATTATATGGTTTTCAATCTGATAAATGAAGTTAACTCACACAACTAAAACGTACTTTAAAAATGGATTTGGGAATAGAGTTTCCACCAATTTGATTTTACATCCGACT
>235212 NS=90 contig=overlapped:11
CAATGATACAATAGACCTTAGGATCTTTGCTATGTAAGGCTCACATCCTTAGAAGTGTTGGAAAGATTACACAGGATCTGCAGAAGTGTCTGGAGTGTAAACTCTTTGTCTTTTGGGGCCACCACCCTTCCCTCTTCTCCCTTTTCAAACTAAATTTAAGTCCTTGATCACACTGGGCCCATCATGATTCCTCCCATTGGCCCTGATGCCCACAGTCTATCTAGCTTCTAAGCAGTAAAACCTTCATAGCCAGTGCCAATTCTGCCACTTGACT
>235213 NS=25 contig=separate
CTGTGTGTTTGTGTGTGTGCGTGCACGCGCTTGAGCCCGTATTTCCCAGCCCAAACTCAGGGAAGCGCGTTCAGCCGTCAAAGTCTTCAGAGAAGGCAACGGTTTTAAAGTTAAACCGAGTTGAATGGGAAACTGCTAATTTNNNNNNNNNNGTGAGGACACAGTTTCCTCTCTTGAACCCAGTTATTTGAAGCATGTGAGGAAAGATTGCAAGCTCTATCTCTCTGAGGAAGGGGGGCGTCACAGCGTGTTCTGAAATAACTGCATTCTTTGCAGCTGTGGACACACATGGGACT
>235214 NS=23 contig=separate
CTATGGAACCCACTTGGACCCTGAATTGCCATGGAGACTCTCATACTCCACCCAAGTACCATGCATAGAGATAGCCTAGAACCCCTGCACAGATGTAGCCCATGGCAAATATGAGATTCTTGCAGGGCATTTGCCCAGTANNNNNNNNNNGGCTAGAGAAATGGCTGGGTGGCTCAGAGCACAGATGACCCGCATTTGGTTTCCAGCAACCTCGAAGCAGCCCATGATGGTCTGTAACTCCAGTTCCAGAGGATCTGATGCCCCCTCTGGCCTCCACAGGCACTGCATGTGACT
>235215 NS=18 contig=overlapped:10
CAGTGCCGACACCCAACCAGGAGGAAACAGCCATGCTGCGCCCATCAACTCGGGCTTCAGTCCATCCCGGATATGCATTTCAAGATGGCGGGAAACTCAGGCTGCTCCCGGTGGCCTGCTGGAGTGCGCAGAGCACTGGCGGGGGGTGTCTCAGGAGGGCTTTAGGCTGCTCATCCAGAGGGCCTGAGTTCAGTTCCCAGCACCCACTCCTGCAGCTCACAATGTTCTGTAGCTGCAGCTCCAGGAAGACCTGACTCCCGAATGCACATGACT
>235216 NS=80 contig=separate
TTATGCATCTAAAGATTCAGTATGGTTCGGATGTAAACTCCCACCCCAGATTGTTCTGTGTATTCAAAGCAACCCTAATCAATCAAATACCTGGTAGGACTTTTTAAAATGGATATTGAGAAATTGTGTCTAAAATTTATNNNNNNNNNNGTCAAATCCAAAGTTAAAAAAAAAAAAGGACAACAACCCTGATTGCTTGAGATTTCACAGAACTCTCTTTGAGTGAGGTGCACATTGTTTTTATGGATGGTGTTAGTGGGTCAGGGCCACCATAACAAAGTACCCACAGGACT
>235217 NS=110 contig=separate
AAATGGAGATCAGAGGACAAGTTGTGGGACTTGGTTTTTCTCCTTTTGCCATGGGTACCAGGAATTAAACTCAGGTCATCAGGCTTGGTGGAAACTCTAATTGGCCCTTTCATTTTCTTCATCTCACTTGTCTGGCTTAANNNNNNNNNNAATGACTTCAGTTCATATCTTTGTTTTTCTTTCTTCCTGTGTGAGGATTGGAAGTAACCCTTTTGGGGCTGGAGAGGTGGCTCAGTATTTGAGAGTATGAACGGCCCTTCCAGAGGACCTAGGTTCAGTTCTCGACATCCGACT
>235218 NS=95 contig=separate
GAATGCCCTTCACCCTAAAGGCTTCTCTGTGTAACATTAGTTTGAAAATTATAAGTGGGCAGTTCCAGTGCAGGGGACCTAGCTCAAGTGCCTCAAGTTCAGGAATGACCTGTAAAAGTGGCGTCATGTCAGCCTGTGGCNNNNNNNNNNCAATAACTGATGTCTGTAAACAACTGGTAGAACCTGGCATTTCATCCCTCAGTCTGTCTTGTAAAGTATTATCCACTCCTCTGGTTGTCATTTTCTTTTCGTGGGTGCTCAGATGGTTTTCTTCCATTTTCTTTGCATAAGACT
>235219 NS=50 contig=separate
ACATGCACAGCATGGAACGCCTGCAATCCTTGAATCTGAATACACAAATCATATATTTTTCTGTACTATGCATTGAACTCAAGGCCTTACACATGCCAGGCCAACCCTCAACTACTGAGCCACATTCCAGTCCTCTTTTTNNNNNNNNNNCTCTATAGCACAAGAAGGCCTTAAACCTATTGTTTTCCTGCGTCTGTCTCCAAATAGCTGGCATCACCGTCCTGCACCATTGGGTCTGACTGAGAGCTCTATTTTCAAAATCACAATCTTCAAACATGGGAATCCCATTGGACT
>235220 NS=63 contig=separate
GAGTGGGGTCCCAGAGTAAACTTTAGTGCCAGGATTGTCCGAAAAGAGACTATTTGTCACTCTGTCTCTCTCAGCAGCCTCATGGGAAGCAGTGTTGTTCTGCCCATTCATAGAAGAAAAAAATTAAACCAAACCAAAACNNNNNNNNNNACCAGCTAGGGCAGGCTGGCTGGATTTGAACTCAGATGCTGTGGTAGCAGACTTCCTATTTTTCCACACTTCTCTGGGGGCAAAAGATGAAGAGGACTAGGGTGCAGACAGAACAGGGAATGTGGAGGCTTAATTCATCTGACT
>235221 NS=107 contig=overlapped:35
TTGTGGATCAAGACGTGAGCTCTCAGCTGTTCTGCTACCATGCTTTTGCTCTAACCCTCTTAAACCACAAGCCCAATTAAACACTTTGTTTTTTAAGTTGCCTTGGTCATGGTGTCTTGTCACAGCAATAGAAAAATAACCAGGACTGAGTATATGGCACTCCAAGACTATGGCGCTGCCTTCCTGACACAGCCTGGGTGGCAACTGCTGCAGGCCTCTCCTCCTTCCTCACGAGGTGACCATGGGACT
>235222 NS=103 contig=separate
AGATGTTGGGGATGTGGATGTCCTCCGGGTGGAAGGAGCCCACGTCCACGATCTCCTCCACCTCCACCACGGAGACGTCCGCGGCCTTGCACATGGGCACGTTGAAGTTGCGCGCGCTGCCCCGGAAGATCACGTTGCCCNNNNNNNNNNGACCAGGGCGAAGTCGGCGCGGATGGCGTGCTCCAGCAGGTAGTGGCGGCCCTTGAACTCGCGCACCTCCCGCGGCTGGCTCAGGGTGACCAGGTGGCCGTCGGGCGAGTACCGGATCGGGGCGCCCCCTTCCTGCACCAGACT
>235223 NS=75 contig=separate
ATGTGCCTAATGCCTGCAAAATCCATGGGATCCTCTGGAACTGGAGTTACAGATGGTTGTGAGCTGCCATGTGGGTACTGGGAATTGAACCCATGTATTCTCTGGAAGAGCAGCCAGGGTCCTTAGCCACTGACCAGCTCNNNNNNNNNNTACTACTTTTTTTACGGCAAAATATCTAAAGTCCTCCTGACTTATTTCTTAAACACACGGTACGTTGTTAACAGTAGCCATCTTGCTCTGTGGAACACCTCAGCACCATGTCTTGTTCCTAACTGTGGCTTTGTACACACGACT
>235224 NS=116 contig=overlapped:9
CTATGATGAAACACACATGTACTTAGCTATATATATGTCTTTGATCAGCTCACATAGGCTCAGAATTTCAATACTACCTGAATGCTGATAAAATTCAAGCTTTCATCTCCAGCCTGAAAACCTTGCATGTCTGACTGATCATTTACATTTCCTCTTGCATTAAAACTGACCTCAGAGTTAGCATACACAATGACTTTCAGAGCGGCTAGAGAGATGTGGTTATGAGCACCTGTTGCTGTTGCAGAGGACAGGGGTTTGGTTCCCAGCACCTGACT
>235225 NS=104 contig=separate
GCATGCATTAGTGCCTGGATGTTCAGAAGGGAAGAAGTGGACCCTGAGCCATGAAGCAACAGGTATGTTAATAGAATGGAATTATATCTTTCTCAGGCACATCCACAGGAAAAACTTCCATACTTCTCCAGCATACTCCCTNNNNNNNNNNAGGAAGGAAGTTTACTTTCTCTTTACCCACAAATGGTCTACTACCATGTTATTTGTTCATCTCTAGAAATTCTGAAGAACAGATTACTTAAGTTGAAAAGTGCTCCTATACTTTTTTTTTTCTTGATAAAATTCACATCCGACT
>235226 NS=25 contig=separate
TCATGTAAAGGAATTGTGAAAAAACAATCCTTTAAATCAATCACTATAATAGGCCATTCTTTAGGTAACAAGGAAGGAAAGGGGATTCCACATTGTAACGATCCCATTGGCTGAATAATTTTGCTAATTGCTCGTAGATCNNNNNNNNNNACCGGAGAATTCCAAGGGCTGTTGGACTCCTCTATATGTTGAGCCTCCAGCTGTTCCAGGACTAGCTGTTCTAGTGCCAGTAATTTTTCTTTGCTCATAGATCATTATTCAATCCAAATAGGTTGGTCAGCCAACCACCTGACT
>235227 NS=75 contig=overlapped:23
GCATGTTATAAGCTTTTCCTCAAAAACCAGGTAGCTTCTGTTTCCCTCCAGAATTTTCCTCATAACGATTCCAACTGCATTTTGCTTCACTTAGGCTCCAGTTTCTGGGGAGATGGGAAAAAGATCCTGTAGTAAGTAAAAGCAGAAAAAGTTCATTACAGGCCAACATGATCTTAGAACTTTATATACTGAATCTCCCGGTGCTTGTGATCCTCGTGTGGCCTGCCCAGTTTCTGGGTCAGGAAGTGATAGCACACGACT
>235228 NS=52 contig=separate
AGATGAGCTGTCAACAGAAAGTAAGACAAAGATTGCGCAGACTGCATTCGGAGAATGCATCTATGGAAACATTGGTGCTTTATATGTTAAACTGGTGAAATCAAGTGCAAATTACTTCCCCCCATTTATTAAACATAGATNNNNNNNNNNCCTGTTCCTCCCATTTTCTCTCCACCCCCTCTCCCATCCTTTAATACTGTATAGAATGACAGTGGGCTAAATCATTTTCATTTCATAAAAGAAATACAGTGTTGTTTTCTTCTGTAGTTTTCTACAGTCACCATACATTCGACT
>235229 NS=85 contig=separate
GAATGAATTTAAAATAAGTTTTTGTGAAAAATCCCATAATATGGACAGGGGGAAACAGATCACACTGACCTCCTGTGACTGTATGCTTTAGAGCTAATTATCTTCATAAAGGATCATGGTTTAATTGATGCAGTGTAGGCTNNNNNNNNNGCACTCAGGAAGTGTTCCAAGGTGTGCGATTCCATTTACTAAAGTGGGTGCAGAATGCTGGATGGTGCCTGAGCATTGCAGCTGCAGCCCCTCCAGCCTTGCTGTGCTCCAGCCCTGAGTGTTGAGAGGACTTGCCATTTGACT
>235230 NS=105 contig=separate
TAATGAGATTTTGCTACAGGGGATAATCTGCTACTGACAGAGGAACATCTTGAAAACATCTGTAGACCTATAATTTCTCTATGACGATTAGATCCCACCACAAGACTCCAAATACAAACCCAAAATAAAGGAGGAAATTGNNNNNNNNNNGTTCTAAATGAGAACACAACCTGTTCTTTAAAGCGAGAGTCCCACTATGGAAAGTATCATGCACTGAAAATAAATCAATTTTTCAGACTAATTAACATTTAGCTTTATTTAATTAAGAAAGACTATTACTGTCTCCACTGGACT
>235231 NS=35 contig=separate
CTGTGACTCCTGCACTACAGAGGGTGAGATAAGAGGCTCACAAGTTCAAAGCCAGCCTGTTCTACATAGTGAGCACAACATCAGCCAAAGTTTCACAGCAACAGCCTGGCTGAAATATAGAAATCACCAACAAAGTATGANNNNNNNNNNCAATGCATCCAGAATGGTTAGTGTTATAGTTAGCAATATTCATTCACAAAAATATTGTGGTAATAGTATATTTACCTTGTGTAGTCCAAGAGGGGGGGGTCTAAGTTTCATTAGGTATCTGTGCAACAAGACTCCATTTCCATGGGACT
>235232 NS=91 contig=separate
CGGTGAGATGGTTTTCACAGCACACAATCACATGCTGTGGTTTCCACTTCTAGAGATCCTTGTTTCAGACTCCACTGTCCCTCCACTCGGTTCTTTTTTAGTACATTTGCTCTCTTTTACAGCAAAATTAAACATATATGNNNNNNNNNNAGTTCTTTCTTGAATTCACTCCAAACAAACATTTTAGTTCCAGCTCCCAACTGAAACCCATCCTAACTATTGCCCATCAACTCCATGCCATGACCAATTCTCTCTCTGTCTCTTGGTTCCTGGTTTATTGTCTCTCACTGGACT
>235233 NS=93 contig=separate
TTGTGGGGAAAGCCATTCCTTGGAAGACTTTTGCTTGATGCTCTTTTTTCCTCTAAACTCTAGAAGTCTCTTTCTGCTGGGGATGGCAGCAAAAGGTTTAAGAGAAGTAGGTTAGCCCGAAACCTTACATTGGAGAACAGTCTATTAGCCAGCCTCACCCAACACCCTGAAACCAAAACTATCATCCAACACCCGGGACAACGCTTCACCCAGGCTAAGGCTTCAGGGACTGAATGCAGAGGTTCCACTGGGCATGCTCAGTGCTGACAGACACAGAGAGCGCAGGACACCAGACT
>235234 NS=30 contig=separate
ACATGCCTGCTTGTCAGTCTCTGACCCTCCTGCTTCCCACAACTGCCTCACAACCCTCACCTGGGTTGTGGGAAGCCAAACTGAAGCTCTCCCACCTGTGCATGGCCCTTGACCTCAGACCTGGGGAGTAATTCCCTTTTNNNNNNNNNNCCTTCCAAGTCACACAGTGTGACATAATGGACTTTCTCTCTGAGGCTGACCTGTGACTGGAGGAATCACTGTCTCTCCAAAGCCTGAACTCCAGGCTTGTGAGAACCGGGGGCTTGTCCAAAGGGTCAGCTAGCTCACCTGACT
>235235 NS=8 contig=separate
CAATGCTATTATGGTATCACAATAGTTAGGTGCTAATTGGTTGAGAGTTAATATGATGTCATGAAACAGGTGAAAACCATTAAGAGTTTCCAGAGCCAGTTGGTAAAATGGCCAAGTGGACAGCCTGCTTGAGAGAAAGGCNNNNNNNNNNTGACAGTTCCTGTGCCCAAGACTCTTAGTTCAGTTAATCTGTCACATATTTCTTTCAAGTGGTCATTAATAAAGTCACAAGTCCTTGACATGCGAATTTCATATTATCACAGATTCCATTATTATTTGTTAAATGCACAGGACT
>235236 NS=85 contig=separate
AGATGACAATGTAATGTGTGGTGGTATGCAGTCTTGATGTTTTTTTGTTTTGTTTTGTTTTGGTTTTGATGGTTGCATGAGCTTTAGATGTGAGATGTGTAACTTAGGTGAAACATTTTAAGGTAAAGTGTCTGTGTGGANNNNNNNNNNCCCCATGTAAGTAAAGATACACCTAAGAATAGTTGAAGATTTGGAGCAAAATATGGCACCAGGTAATCTTTAGCATGTATGCTGCTTATCTTGGAAAAAATGTTAAAACAATCACCAAAAGATCCTCTCACAGAACATGGGACT
>235237 NS=122 contig=separate
AGATGGCCGGGGGGCATTATGTGTCACCAAGGGGTTTTAGGGACCTGGGAGATATTGTGAGGGGGAGCCAGTTTTCTTTGAGCATGCCCTTCCCTGGTAGATTGACTGCAGGCCCATGGAGCATATGGCTGAAACAATTTNNNNNNNNNNCAATTTGGACTAGATGGTCTTTACAAACAAAGGGAATAAATATGAGTACCTAAAGCTGTGAGGAAATGAGCAGAAATGGAGTATTTTGTGGTATTTTCAGTTTGGCATTACATAGAAGAATAATCCCTTCAAGAGCATATGACT
>235238 NS=81 contig=separate
GGGTGTGAGGTTGTTGATCATGTAACATGGCACCTTATGTTAATGTAAATTTACAAACTGCGTACAATAGACATACAATGAATAGTTACAAGAATCATTGTGTGGTAAATACATGCACTACGAACAGTCCTTTATTGACTNNNNNNNNNNCTATAGGCTTGTTTACGTCAGCCTTTTCACAGATACCCATGACATATTGATTGTGCATTCTGATCAGCTGAAATATTACTGATACTAAATTTTAGCTTCATTAGAATATAGTCTGTCACTTACTGACATGGATGCACACGACT
>235239 NS=105 contig=separate
CCATGAGTCACCTTTGGAAATTAAGTTTCTGTGTTTGTTCTATCTCTGGGACTTGAGCAATAGGTTTCATTTTAGCCACAGGGAAGTTGCACTTCCAGAAATAAGTTCTCCCTAGCAGCCTGCCCCAGACCTAACTTGTGNNNNNNNNNNCAAAATTAACTAATAATATAGAAAACCAAACCACCTGAATTGCTCAAGACCATAAAGAAATTAGAGGGAGTCCTAGACAATTGGTGAGTGGGACTTTAAACAAATGTTTGGGGTCCATCTGCTTTCAGTTTTGTGCATGGGACT
>235240 NS=24 contig=separate
TAATGAATATGTTTTCATTACCACCTTAAAAATGAACGCATTACAATTCCCATCAAATTACCAACACAATTCTTTACAGACCTTGAAAGAAAAATTCTCAACTTCATATGGAACAACAAGAAATCCAGAATTGCTAAAACNNNNNNNNNNAGATCTGCAGGGGGTATCTCGATCCCTGATCTCAAGCTGTACTATAGACCAACAATACTAAAAACTGCATGGTACTGGCATAGAAACAGAATGGTGGATCAATGGAATCGAATAGAAGACCCAGAAATAAACCCACACACGACT
>235241 NS=49 contig=separate
CTATGTTCTCTGGAGCTCATTGCAGCTGTAATTACCTGCTCAGAATCTGCACAAGATTGGGCCATCAACACCCTGTCCTAAGAGAGAAAAGAGCCCCTGGGACAGGATGTATGTGCAGTTGTCTGATGGAGACAGAGCAGNNNNNNNNNNCTGTTCATATGCCTTTACCTACTCTCCTGTAAATAATACTAGTGAAACTTATTGGGTCATACAAGAAAAAGACGAACATAGCAGGGAGACAGCTGGGGGACCAAGAGGACTGGAGGAGTCAGAGGGGCAACAGAGCATCAGACT
>235242 NS=12 contig=separate
GCATGGGAGATCTTTCCATCTTCTGATATCTTCTTCTAATTCTTTCTTCAGAAACTTGAAATTTTTTTTCATACAAGTCTTTGACTTCCTTGGTTAGGTTCACACCAAGGTACTTTATGTCCTTTGTGGCTATTGTGAAGTGTGTTGGTTCCCTAATTCCTTTCTCAGCCCTTTTGTCTTTTGTATACAGGAGGGCTACTGATTTTTTTGAGTTAATTTTGTGTCCACCAACTTTGATGAAGGTGTTAATCAGCTGTAGGGGTTCCCTGGTAGAATTTTTGGGGTCACTAGACT
>235243 NS=35 contig=separate
TGGTGGGGACCATGGCAGCAGACAGGCAGACATGATGCTGAAACAGCAGCTGAGAGCTTACACGTGATCCACAAGCAAGAGGCAGAGGAGAAAGAGACTGGCTGAGCATGGCTTGGGCTTTTGAAACCTCAAAGCCCACCNNNNNNNNNNCCCCCACCCCCCCCCCCCCCCCCCCCCCCCCCCCCCC
>235244 NS=102 contig=overlapped:28
TGGTGTGAGCCTCAGGTCCCAACACTTGGCAAGTTCCGGCCGGAGCCCAAGAAACCGGCATGGCAACACAGCAAGAGCCAGCCCTGGTCTCCCAACAAAACAAGGGGTGTCGGCACCCACACAGGAAAGGAGTACACTGTGACCTCAGCTTTAGGAAGTAACACCTGGCAACTCTAAACTTTTACACTACTTCACTAAAAACTGCTTTAATATTCAACTTGCTTTTTTACTCTAAACCAAAATAATGCATACGACT
>235245 NS=20 contig=separate
AGGTGTGTGTGTGGGGGGGGGTTCTATAGTGTATGTTGTATGTGGGGGAGATGTATGTGTGGGGGTGTTGTATGTGCGTATATTGTATGTGTATGCAGTGGAGAAGGGAGAATGCACCTCTGTAAATGTGCAAAGGCCAGNNNNNNNNNNTTCTCCATCAGATGCCTTGAGACAGGGTTACTCACTCAGCCTGGAGGTGGGCTGGCAGCCAGAAAGCCCCAGTGAGCCTCCTCTGTCTAGCTTCCACAGAGCTGAGGCTACAGGTGCTCGCCATGCCCAGCCTTCCACATGACT
>235246 NS=27 contig=separate
CTATGAATTGTGTAGGTGTTGTCTTCCACCTCAAGGCCATGAGATGAAATAAATTGTCTCAAAGGTGGTTTGCACAGATATTTTTCAATGATGGGTAGTACATTGACGGAAATTGATTAGGAGTCAGGTTCATTCAGAAANNNNNNNNNNCCTCCTTCTTTATCATATTCTTTAAAAACATCCAAGCCTAAACATGGTGTGGTGGCACACGTCTTTAATCCCAGCACTCTGGAAAGCAGAGGCAGGCGAATCACTCTGAGTTAGGGGCCAGCCTGGTCTACAAAGCACGTGACT
>235247 NS=30 contig=separate
GCATGAGAGATATTTCCATCTTCTTTTATCGTCTTCTAATTCTTTCTTCAGAGACTGGAAATTTTTTTCATACAAGTCTTTGACTTGCTTGGTTGGGTTCACACCAAGGTACTTTATGTCTTTTGTGGCTATTGTGAAGANNNNNNNNNNTTCCCTAATTTCTTTCTTGGCCCTTTTGTCCTTTGTATATGGAAGGCTACTGATTTTTTTGAGTTAATTTTGTATCCAGCCATTTTGCTGGAGGTGTTAATTAGCTGTAGGAGTTTCCTGGTAGAGTTTTGGGGTCACTCGACT
>235248 NS=61 contig=separate
GTGTGACTTGGGTGGCCGTTCCCCAAACATGCCTTCAGGAGCATCGCCTATGCACAGGCCTGAAAGGTGCCATGCCTGCCCTTCCCGAGGCGGGTGTAAGGACTCTTTCTAAAGGAACGTGCCAAGGAACTGCCTGGCTCNNNNNNNNNNATCAGAGATAGCCCCATCGTGAGGGCTGTGGGCATCGTGGCTGCCTGTGTGCAACAGGAAGACAGTCTCAGTGAGGAATTATCCAGACAAGGCTGCCCTGTGAGTATGTCCGTGGGAGACTGTCTGGATCGCCTTCATCAGACT
>235249 NS=5 contig=separate
AAGTGAACCTCTGAATTGGGCCAATGATTAGAGCGAACCATTCTGCAGTGTCTGAATTTGTGCTGCTGGGGCTCTCAAATTCCTGGGAGATTCAGATTTTTCTTTTTTTCTTTTCTTGTCTGTTCTATGTGTCCAGTTTGNNNNNNNNNNCAATCTCTCTGTTATTGATCTTTTATTTTGTTCTATTGCAGCGCCCAAAATGATTTGTGATCTTTTCAGAAAGAAGAAAGTCATCTCTTTTGGAGGGTGTATCAGTCAGATCTTTTTCAGTCATGCTGTTGGGGGCACTGGACT
>235250 NS=84 contig=separate
ATGTGAGTAGTCATGAGGCCATTGAAGCCCAGAGAATGCTAATCCCTTGGGCTGCTGGCAAATATAGTATATAAACTTATTATTAGCGTTCTGTCTCAAAGACTAGTACACACAAGGCTGCAGATGGCGGACAGGTAAACNNNNNNNNNNAAACCTCAACACTCTGCCTTAGAATTCCCTGCTGAGGCTTCTCACCTTGTGTGCCTTGGTTCCTAGGAACCTTCTCTTAGCCACTTTGAGCTGTGCGTGCATGCATGCTTGCGTGTGTGCGTGTATGTGCGTGTGCATGTGACT
>235251 NS=75 contig=separate
TGATGGCAGCCATCCACCATTCCCTGGGTGACTTTCAGCAGAGAGAGTTCAGCTGTAACTCAAAGACAATACATTACTAGGTTGAGTAGCCATCTTGCCTTGCTAGATCCCAAGTCAGCTCAGACTGTGACTCTGTGACANNNNNNNNNNCATTCTTCTGTGAGCTGTAATCAAGGTGGTGGAAGTGAGATCAGAGAGCAGATCTAACAAAGGGAAACCCAAGTAGTCCAGTCCTCCACCCTGCAGCTCTCCATCTTGTCTGAAGACGGGCCAGCTACCTTCCAGCACACAAGACT
>235252 NS=123 contig=overlapped:3
GAGTGCTTCCACGGGGCATTGTACAAAGTTGTCTTTGCCCTCTCCAAGAGCTGAAAAGAAAAGCCAAGCATGTCAGCGACTACGGACCCGAGACCTAAAAGAAATGTGCAGCCTGGTGTGGTGGTGCACGCCTTTAATCTCAGTACCGGGAAGGCTGAGGCAAGTGCATCTACGCGAGTTTGAGGCTGTTGTAGGATGCATCATTGAGCTACGGGGCAGCTAAGGCTACATACTGAAGTGCTGTCTAAAAAAAGAAAAGTAGGGGCTGGGGGCATAGGACT
>235253 NS=69 contig=separate
AGATGACAGCATATTTAAGAAAGCTTTAGGTGCTGTTCCCATGGTTAATATATTGCTTTACAACGTGCAAAGTACTTGTTCATATATTTTTTTCCTGTCCAGATAGAGTAGGAAGCAAATGTCCTTGGTACAGAAAAATANNNNNNNNNNCAAACAGATTGTCATGAACCCACCCCGGATTGCTGCACTCAGACCGAGAACGGAAAGTGGCAGGTGCTTTGTGGCTCTCCCTAACACTCGGCTTTCTGTCTCCCTTTTGAAGCTTCAATTTGTGCCCTTGTATTTCACAGGACT
>235254 NS=96 contig=separate
AGATGACAATAAAATCTTGGCAAGGCCACGGGCCCTCATTTGATGGTGCACCTTATCTTACCACCTGAGAAAGGTAGCTGACAGCAGCATAGACACTGGGTCACACTCCTCAACCTGAGCAGCAAGTGATGGACATACCAAGCATCAAAACTGCTAGGTGTTGATGCTGATGGGGACAGTCCCTGAAGGTCAAGGGGGTCTCCGTGTGTATGCAGAGAAGGGTGTTCCTGTCTGTTCAGGAAGCAGTCGCTCTCAAAGTCACACCACAGAAAAGTGAGCTTTCCTCATCTGACT
>235255 NS=98 contig=overlapped:13
TGATGGGGAGAAGTATATACTGCCTTAGTCACCTCTGGCCGCCATAACTAAAGACCAAAAAAGTTGATGAAACTACAGAAATGTACATCTTTACAGTTTTGTAGGCCCAGAGTCCTATGTTAGGACTCCAACATGGTGGGTTTGGGTAAGGGCTCTTTTCCTGGCTTCCAGACAGCTGTTTTCTTATTGCATCCTTACGTGATATGCCTGGCATGTGGGGGAATTAATTTCTTATAAGGCCACTCATCACATCAAATTCCTCCACCCGACT
>235256 NS=48 contig=separate
ATATGTGATCTCAACAAGAGTTTGAATTTAACCTTTAAACATATCCAATAACTGTTAATCTATAACCAAGACATACAGAGCATATTAAACCATTTAAGATCAGTCAGAAATAAACATGTAATGGTCATATATACATTTACNNNNNNNNNNTCCATCCGCCTGGGCAAGATTGTGTAGCATGCCCTGCCCTTGGCCGTTCTCTCCCTGTCCCGCCCTGAGTCATGCTCCCACCAGTGACCAGTGGTGCCCCGGCTTGTAGCATTGGGAGCATGGGGCAGGCAAAGTCATCAGACT
>235257 NS=21 contig=separate
GTATGTTCTTGATCTCCTTTAGTTGTCTTATTGCTCTAGCTAGAATAATTGAAGAGGTATGGAGAGAGTGGGCAGCATTGTCTTGTCCCTGATTTTAGAGGAATTGCTTTGAGTTTCTCTCCATTTAATCTGATGTTCACNNNNNNNNNNCTGTATATAGGAATTATTTCAGATAATAAATAAAAATAAAAAGGGTCCTTGTATCCCTAATCACTCCAAGACTTTGATCATGAAGAATTGTTGGAGTTTGTCAAAGAATTTTTCTGTGATTTTTTTTTTTATTTCATTTGACT
>235258 NS=82 contig=separate
TAGTGAACTCCTCTGACAGGGGTGATAGGAAGTGCTCTTGCCCTTGGACTAGTTACTGTTTAATGAAGAAGGCAAGCAATATCGGGTACAATGAGCTTCTGGTTGTTCTATGCTTATGGTCATATAATACATGAAAAGGGNNNNNNNNNNGGGGGGGCGGGAAGCATGGAGTCTGTTGTAATGGTGGTTTTGTTAGAAGGGTTAAAGACCCTTTGTGGAAAAGCTCTGTTGGAGAGTTTTGACTGGCTGTCATATGTTCTACTGCTTATAGATATCATGTGCCCCACGGGACT
>235259 NS=67 contig=separate
GAGTGCAGGTACAGTATGTGTCTATGTGCTCAGTCCCAGCTATGCAGATCAGACTGTCCGTGGTCACTCATGTAGGTCTAGGTAAGACTTTCTCTATCTTATCATTTGCCTGAACACAAGTGAAAAGACTATCTTTATGANNNNNNNNNNCAAACATTGTAAAATTAAGCTTTGTGTGTTGGTCTTCGTGCTGTTTGCCTTACATCAGAGGATGTAGTTCAAGTGCCAGGCAGTGAGTATCCTACCAAAGTATCCTTCAATCTTTAGGGAGTACTGTAAGCTTTCCACTGGACT
>235260 NS=40 contig=separate
GGGTGCTGGGAATCAAATCTTGTTCCCCTCTAAGAGCAGTAAGTGTGCTAAGTCCTGAGTCTCTCAAGCTGCAAGCGTTTTAAATGCAAGAACATACATAGGACTTTTCATTTCTAGCTTTTCTTCAAAATTCAGAATTANNNNNNNNNNTGGCTTCTGATACCTGTAGAGGAGGTGACCATCCAGTGCTTGTGTCCTCTGCCACATCTTATCTGTGTGGGATGCAGCAGGAAGGACTTCAGTGGGCCTGTACTCTTGTTATTCATGCCCTTGGGTGGTCTCCACATTCGACT
>235261 NS=97 contig=separate
CCATGCAGTACTACAGGATCAGCTTGGTGACGTGCATTGGCCATGGACTTACCAAAAGTTATTAAGAGGAGGCTCCAAGACATCTCTCCTTTCTCTCCTTTCCTCTTCTCTCCCTTTTCCCTCCCTACTCCCCTTGCATANNNNNNNNNNATATATCTGTGTAGCCCTGACTGTCCTGTCACTCCATATGTAGAGCATGCTGCTGTGCTTGCCTGCTTCCTGGGTGCTGGGATTGAGGTATGTGCCACCACACCCAGCTGCTGTTCCTTCCCTCGAAGCTGAAAGCACTTGACT
>235262 NS=20 contig=separate
AAGTGTGTGTGTGTGTGCATATGTGTATGCGCACCCCCGATGTTCTCTCATTCCACCGTCTGTACCTAGGAATTGAACTCAGGCTGTCAGGGTTGGTGACTCAGTGCCTTAGCCCCGAAGGAGGCAGACGGAATCGAGAGNNNNNNNNNNGTCACCCACGTCCTGAGAGTGGGCGTTTCGATCACTGTTTCATTCATGCAGACACTGATAGGAAGAGCTCGTGGGAAAGTCGCCAATGGGCAAGCGGTCTGGGCCCAGGTGTGACCCTGCAGTCTGGGCTTTAACACAGGACT
>235263 NS=100 contig=overlapped:9
ACGTGATAGCAAGAGCACTTAATGTTTTATTTTTCCCAAATAAATTTTGATACTATAGTCACTGACTCTATTCAATGATTGGCAAATGTTTAATTGGTGATCAGATTTTTCATTTTTCTCTTGTAGTCTAGATTTGAAGTTTTTCAGGAAACACAGACCAAAAACCTCTAATCATTGACAATCTTCATGGCTAACAGTAGAGAGACTTCCCATGCCTCTGGACTGAAACAACAGTACAACAGATTTTTGTTGGTGAGGCATCAATTCACCAGACT
>235264 NS=60 contig=separate
TGATGTTCTGTCTCACATGGACACAGAGCCTCAGGGTCACCAGTCACAGACTGAAGCCTCCAAGACTGGGAACCAAGAGAAACTGTTTCTGTAGTAAGTTGGCTGCTTTTGGTGACTGTTTTAGTGACATACAGCTGAGCNNNNNNNNNNATGCTAGTTTATGTGTGTGGATGTTTTTGCTTGTGTGCGTATCTGTGTACTTTGTGTGTGCGCCTGGTGCCAGTGCAGGCCGGAGGTGGGGCATAAGGTCCTCTGGAACTGGAATTACAGATGGTTGTGAGCCACCACGTGACT
>235265 NS=111 contig=separate
TGATGGGACTGCAGCTCACAGCAGCTGTTGGGAGGCTGACACGGGGGATCTTGAGTTTTATTTTAGGGCTACAAAGAGAGTTCCTGGCCACAGCAACATGCTGAGTCTCTTTATCAAAAAACGAAACAAAAATAAAAATANNNNNNNNNNCATAAGTGTACATTTCCAGAACTGAGTTTTTTTACTTGCACAATATAGTTAGATGATACTTTGTTCAGTAGATGAAGATTTTAAGTCACGTAGTCCTCTGAAGCAATAGGATTATTCAGTTTTTGTGAGCAGATCCATACGACT
>235266 NS=81 contig=separate
TCATGGTCAAGCACCCTGTTTTCGGCACTGGCCCTTGAATATTGTTTTGTTTCCTTTTCTCAGTCAGATACAATGGAAGGGTTGGAGGACCTTAATGCCCCTAAGCCTACAGCTTCGGGCAACCTCACCAACACTGAGCCNNNNNNNNNNTTTCAGAAGAACCCAGTGTGACCCCAAAATCACCTTTGCTAAGAAAATCTGTCATTTGAATCCTCTGTTGTGAGCTAATTACATCAAAAGGCCTCGATATGGACCAGGCCTGCCTTGCAGCACACATTAAACTGCCATGGGACT
>235267 NS=58 contig=separate
GAATGGCTAAGATCAAAAACTCAAGTGACAACACATGCTAGAGAGGTTGTGGAAAAAGGGGAACACTCCTCCATTGCTGGTGGGAATGTAAACTTGTACAACCACTTTGGAAATCAATCTGGCGCTTTCTCAAACAATTAGNNNNNNNNNNAGAGCAAAAGAACAAGAAAATTTGAACACAGGGAACTTCCCAGAGACTCATACTCCAACCAAGGACTATCCATGGAGATAACCTAGAACCCCTGCACAGATGTAGCCCATGGCAGTTCAGTGTCCAACTGGGTTACATAGGACT
>235268 NS=14 contig=separate
AGATGCAGTTATCTAATTCTTTGAGGTTGTGCTGGCAAGGAAAGTGTGCAAGAAAAATCTAGCGATAACTATAGCTCTTCAAACTTACATGTGTGTTCACTGGTGTCCTAATTAAGGTTTCTGTTGCTGTGGTCACTATGNNNNNNNNNNTTGGAAACAAGAATTCAAGGCAGAAACCTGGAGGCAGACATTAAAGAAGAGTCTATGGGTTATGCTGGTTAATGGGTTATTCCTCATGGATTGGTCAGACTGTTTTATTACACAGCTCAGGACAACCTTCTCAGTCATGGGACT
>235269 NS=112 contig=overlapped:11
TAATGATATTTGTTTTCCCCTAGGTTCTTGGCCTATCTAATCTCATGTTCTTGGCCACCCAACAGTGTCAGACACAGAGTCTGTCTCAAAGAGTGGGTATTAAGTAAAATTTTATATTGGTTGGTTAGTTCCATAAGCTTTGTGCCATTATTGCATTAGTGCATCTTGCATACAGGTCACCATTGTAGATCAAAGAATTTGTAGCTGGGTTGGTGCTTATTTTTTTCTCCTTTGGAAGCATACAGAATACCATGAACACTGGTCCACAGGACT
>235270 NS=111 contig=separate
GGATGTGATCACAAACTCAAATTCAGAGCATAAGCTCTTCTAGTGAAGTCCACTCACTGATGGCCAAAGACCTTTAAGGACACAGTCTGTCTATGACCTCAATGACAGGCAGTAGCAATAACTCTTCAGTGAAACTCTCTNNNNNNNNNNGGTTTGGAGCTGTTGATCTCCTTCCAGAGAAGCCTGGCGGGTGCTCTTCCAGAACCTCAGCAAAGGCTAACACAGCTACACCCCAGTTATCATGACTTAGAGGACTACAAGCACTTAATGTTCAGCAGAATCCCACACCTGACT
>235271 NS=38 contig=separate
AAGTGTGCGTAGGTTATATGCAAGTACCATGGTTCATAGAAGGGACTAGAGAATGGGTGGGGCTTGGTTTCTATATGGGTGGGGAAATCCTGGAACCAATCCCCTTGTTACAGGCACCTGGAAATTTCTAGGAAGCTCAANNNNNNNNNNATCTTCCAAGCCACACTTTTTTTAATATGCCCACCTTCATTCCCAATAGATTCATTACAAAAAAGACTATGAAAAAGCCAAAGGGAAAATGGTTGGATTCCAAAGTCTCCAAGACGACCCCAAACTGGTTCACTACATGCGACT
>235272 NS=53 contig=overlapped:17
AAATGATGCCAAGCTTCAGTAAATCCTCAGCTCAAAACCTAACAATATGTTTGTACACTTGGAAAAGAAAGAAAGTCTCATGTGTGATAGACAACAGAAACATTCAAACCCACAGTGATTCTTCTCTGCTTCAACAATGGAGGAGAGAGGAAATCCTATCTCTGTCCTGAGTCTCTCCCTGTCTACTCTTTTAGAAGACCTTTTACTTTCTTCCTTTGTGTGTGTGTGTGTGTGTGTGTGTATACATGCAAATCATGGCACACGACT
>235273 NS=106 contig=overlapped:19
ATATGTGATCTGTATATATAATGCGTAAATACAACCAGTTCAGTCCATCTATTGATACTTGTCCATGTATGTTTTACGGCTGATCATTTGGTATTGGATATTCAGTTTGTTAGTTTGTCCTTGGAGAAGATTGTTTCTCCTGATCTCAGTATTTCTTCAGTTTCCTGGAGTTCATGGCATAGGGGGGAGGATTCTGAGCTTCCCCCTTCAACTTGAGCACAGCTATTGGTGTTGTCATTGTTCAGTTTTAGGCCGCCATATGACT
>235274 NS=80 contig=overlapped:7
GAGTGTCCAGTGGGGGCCCAGGCCACCTGTGGACAGTTTGCCAGTGATGTCCAGTTTGTCCTGAGGCGGACAGGGCCCAGCCTGTCTGGGAGACCCTCCTCAGACAACTGTCCACCCCCAGAACGATGCCCAATTCGTGCCAGCCTTCCTCCAAAGCCATGGGCAAAACCAGGCCGTGAACCACGCAAAGCACTGACCTTCAACCTAGGATGTACCAAGCTGGTTCCCAGCCCCTCTTCCCCTGAGCCTGTAGCCCTAGTAGGACCCACACCAGACT
>235275 NS=17 contig=separate
ATATGTGTTTGTCCACACATGCAGAGGCCAAAGGAGGAGGTCTAGTGTCCTGCTCTGCTACTTTGTCATAGCTCCTTGGGACAGAGTCTCTCACTGAGCCCGGAGGTAGACTAGATGGGCAGCAGGTCACAGACATCCTCNNNNNNNNNNTCTCTGCCCCGTGTCCTCCCGGTGCTGATCACAGGTGCATGTGCAGCCTACCATGGATTTTTTTTTTTTTTTTATTTAATTTTGGCATGGCTGATAGGAATTCAAATTCGAGACTTCATGTTTGCACGGTAAGCACTCGACT
>235276 NS=56 contig=separate
TGGTGCAGCAAGCTTCCTCGTGGTTTTTGATGGGGTTGTTTTTCTTTCTCTTTTCCAGCCCTGACCATTCTCTACATTCAGGACCCCTATGAGAGAGTGAGAATGGAACAGCCATAGGGCAAGTTCACCCAAAACAGGAGNNNNNNNNNNCTAAGCCAGATCAGGGTTGTAAACAAGTTTGCACTTCCTCTATCCCTCCAGAGGTGTAGACAAAGGGGAGGCTGTATTCTGGCCCCTGTACCCTAACCATGGCCTTACTCTGATGCTGGAAGACATCACTACAAACATCAGACT
>235277 NS=102 contig=separate
ACGTGATAGTCCATTTCATTTCATGGTCTGTTCTTTTGTTTTTTTAATTCTGTGGATGTTCCCTGCTAGTGGTATTATTTGGGAAATCATGGGACCTTTGAGATTGGGCTTAGCTGGTAGACTGAGAAGACACAGACCCTGANNNNNNNNAGTATCTCTAGAGCCAGGCTCTGGTTCTCGCTGCTTCCTTATCTACCATTGCTATCTGCTCCGAAAGCATTAATACTGCCCTTCAATGATGGACAAAGAACTCTCTGGAACTGTGATCTAAAGCAACTGTTTCCTCATTTGACT
>235278 NS=15 contig=separate
CAATGCAATGAAGTCCCGTTCTGTCAGAGAGCCAAGGGATAACCCAAGGAACAAACCCAAGATGGAGAAAAAGGTGAAGGGTCTCAGACAGGTGACAAAACGATCATCAAATAAGGGACACCAAGGCATCTCTAGAAGAANNNNNNNNNNTGCCAGAGGTGAGGAGTGTGTACCCCAGGCCATTAGGAAAGACCCTCATGCCCCTCTGGCACTCCTGAGAACAGCTGGCTCTGTCCCACACCCACAGGGGAAGCCACCCAGCCATCCTTTAATAGCCTCAATGAACATAGGACT
>235279 NS=83 contig=overlapped:18
TCATGAAGACCATTCTGGTTTTAACTGGAAACCTTGAAGGCACAGGGTTTCATATCCCAAATAAGGGAACCCTTTCTTTTGCTCCTTTTCTGCTTTTGTTTTCATTCTTAACCAGAGATGAAATGAAATCTGTCAAAATTGCCAGCTGACTTCTATCATATCCCAAACATTTCATCAAGTGTGCAAGAGCCTCAAGTAATGACTTTCTTCTTCAACACAGTATGAAGTTATCCTTAGCTGTTGGCAGTGCCAGTGCTCATGTGACT
>235280 NS=105 contig=separate
ATATGCCCATGTTTGTCCACCATGCCTTTTTTCACTCATGTATTCAAAAGAGATTAAAGGAAACAGCTCTTGTGGAGTAATTTACAGTCCTGAGGCTGGAGACATAACTCAGCAGGAAGAGTGATTGCCTAGCATGCACAAAGGCCTGGGCCCTAGCAAGGCATAAACCAATTGTATTGGCAAATGCCTGTAATCCCAGCACTTGAGAGATAGAGTTAGAAGGATCAGGAGTTCAAAGTCATCCCTGGTTCCATAAGAACCTCCCCTCCCCCAACCTAAACAGCACACACGACT
>235281 NS=57 contig=overlapped:23
AGATGGTTCCTTCCGAATCAAAAAAGACCTTACAACACTCAGCTCTAAATGGGATTTTCCTATGAAAATCTCCCTTCCCTCGGAGCTCTGGGAAGAGTGTCATAAGTAGTGGAATTGATGATAAAAGGAGGACAATTCCCTGAAAATCAGGCCACAGAGAAAGATGATGCATTCAGACTTGATGAGACTTGATAAGCTAGGGTCAATTAGAAATGGAAAGAGGACCTCCCCATCTGGGAACTAGAGAAAGGGCATAGGACT
>235282 NS=48 contig=separate
GCATGATTTAAGGAAGTTATCTACCTTATCTATATTGTTACCTGCCCTCATAAAATGATAATAATCATAGAACTTAAAGTTCTATAAAACTGTGGATAAGTAGACCCCTCTCATAATATTGTTAGAAAGAGTAAAGAGTTNNNNNNNNNNATACAATGCGATTATTAGGGTGTTTCCCGGGACTGAAGGTTACAATTATTGACAGTGCTATTATGCTAGAGGGGCCTGGATTTGATTTTCTCTACCACAAAAGAAATAATTCATATGATGAATATTAACAGTGAGCACAAGACT
>235283 NS=116 contig=separate
CAGTGACACCAGAAGAACCAGTGGATGGGACACAAGCCTAGAGGGAAGCTATGTACCAACGCCGGTTAACACGTATGCACCTGGGGCCTTCCTGGGTGAATACCTTCACCACGCCCACATCCTAGCTCCCAGTATTCCTCNNNNNNNNNNCTCTGAATGTTCTCCACCCCTGGAGCAGCTGCCGGCCCATGTACTGTGCCGGGTGTAATAAGTTCTGGGAGAATTGCTTTAATAGGACTTTGTTCTTGGGCGACTGCTGCCCGAAGTCTGTTGGCGTCAGGACATCATCAGACT
>235284 NS=76 contig=separate
GGGTGAGTTACTGCTTGACAAAGTCATTGTAAAGATGCGGGGGCAGGGGACAACCATTTTTCCCATCTTGTTTTTCTTTGTTTGGGACTGTCTTCTCTCTGTGTAGCCCTCGCTGGTCTTGAACTCACAGAGACTGGCTTCCCTCTGGCTGTAGGAGGTAACAAGCATTTTTTTCAATGAAATAAAAGACAGCAACTGGAGTACACTGCAGGCAAACTTGAATTCACTCTTTTTAAGCAAATACACAGACTATAAGCACCTTACGCACACACAGACTGATGTATACACACGACT
>235285 NS=79 contig=overlapped:33
AGATGAAGATGAAGAGAGAACTGCTGTCTTGGCGATTTAAATAGTCAAGTGTTGTGTGATTCTTTTTTTTTCTGAAATGGTAACGACTCTTGGTAAAGACAAAGCATATTGGTCAATGGGTAGGAAAAATAAGGCCCAAGTGTGTGTTGGGGAGCTTAGGATATGATCAGAGGTGGAGATAAGGCAGGGGTGCTTCCCACAAGGGGGCAGACTCAGGGCAACGAGAGGAGGGAGAAGTACACATGGGACT
>235286 NS=92 contig=separate
TAATGTTGGTTACACTGAATGGTTCCCATAGGCTCACTGAATGGTTGGTCATTAGAGAGTGGCAATATTTGAGAGGGATTAAAAGGTGTAGCCTTGTTGGAGTAGGTGTGGCCTTGTTGGAAGAAGTATGTCATAGAGGGNNNNNNNNNNAGAGGGTAGGTTTTAGGGTTCTAAAAGCTCAAGGTAGGCCAGTGTCTTTCTCTTCCTGCTGCCTGTGGATCCAAATACAGAACTCTCAGTTACTTCTCCAGCTTCTGTGTGTCTGCGTGCTGTCATGCGCCCCATCATGAGACT
>235287 NS=57 contig=separate
AGGTGGGCTTACAACTGTGAGCCTACAAAGTCCCAATTCAGAGCTAATTCGTTAGCTTTAAACTGCTGTAACTAATAATAAATGTTCCTACCAAACAACAAATCAAACAAACAAACAAACAAACAAAAATAACAGTCATGNNNNNNNNNNTGGCAGCATCAAACGTTCTTCATAGAGAATGCCTTCCATTTGTAAAAAGCTTGTGGCTCAGAGCTGAAACTGTCCAGTTCTATTTAGAACAAATAAATATTTCATATGAGTTGTAAAAGACTTATGTTTTAAGGACATTAGACT
>235288 NS=35 contig=separate
CGGTGATTGCGTCACTCGGCTCAGCTTTGCGGGGTCTTTCTTAAGCAGCTGTGCTGGCTTTTTGGCTTTCGCTGTTTCCATTAGATACGGCTGTGCCACTAAGCCTTTAACTCCCAGCACTGAAAAGGCAGAAGCGTGATNNNNNNNNNNAGTTCTATGGCAGCCAGAGCTGTACAATGATACCTTAATTCAAAATATTTTTTAAAGATGATAGAGCTGGAGAGATGTTTCAGCAGTTAAGAGGGCTTGCTGTTTCTTCCCAGAGGAACCACATTCAGTTCCTGGCATTCGACT
>235289 NS=83 contig=separate
AGGTGACATTCTGTGTTAAGCATCACGCTTTTGGGTCTCTGTGCAGGTCTGGAGGTCATTTTCTTGATCACTTCTTTACATGGCCAAGTTTTTGTACAGAAAGAAGCCCATTAACCAGGGATAAGAACAAAGCAAGCCCTNNNNNNNNNNCCATTTCAGAGTCTTCCGAGGCATTGTGCAACTGGCTGTGGTAAATACTCTCCAATAAACTTGATACCTGGATCACTTTTCCATTGGTGAAACACCTGACATTTTCTTGTAATCTATGTTCCTACAATATGTTTACACAAGACT
>235290 NS=93 contig=separate
TGATGTTGAAAGGTGGTAGAAGTTTTGGCAGGAGGAATCTAGTAGATCCCTGAGAGTGTTGCACTTAGAAAGGACTAGCTAATGATCCTCCACAGTGCTGGTTAGTCACCATGGAAACACATTATTATAAAAACAGTGAGCCTGGCCCTTTCTCGCTTTCCACTTTGCTGTGTGAATGCCTTTCTTCTCATGCACATAGTCCCCTAACAATGCTCTCTGACATGTTGTGATGTGGCCAGAAAGTCTTCTCAAAGGCTGATGGGAACTGGCCTTGGATGTGGTTTCCATAAGACT
>235291 NS=34 contig=separate
TGGTGGAATTCCCTACAGGACATCTTCATCTTCCATCCCCCCCTCTCCACTGAGGGTCTTGAGACTGATCTGCACCTGAAGCCCTCTGCTTAAGTTAATCCTCAGTCTCTTTTCCTGTCTCACTCACCTCTTAGTGTCCAANNNNNNNNNNACAGGAGTCAGACCATGCCTGGTTTCTGACACTCTCCCCACCCTACACATTTCTACAGATTTCACTGCTCTTTTCTAGACTACTCTCAAGAGCTCTGGAATGCCACTGGGCTCCTAGTCAATGCTTCTTGTTAGACATTCGACT
>235292 NS=59 contig=separate
CAGTGTTCAGTTCTTTTGGAAGCCAATGCTGCTCACTGTTTCAGCTTTGCAGCTGGATTTCCTGATAGATGAAATTTCTGCCAGTGTGGAGTAGAGCATGAGACAGAAACATAATAGATCTTTAAACTGAAACTAACCCTNNNNNNNNNNTGAAAACACTGAGAAGCTCCTACTGTGTGCTGGGCTTTGTGGTTAGTGCACCACCTATGTTACAAAAAAAAGAAAATCTTTTCAAAATGTGCTTTTGATTGTTCCTTTTAAATGTTCTGCAGCTGGTGTGGATACCATGTGACT
>235293 NS=6 contig=separate
ATATGCACTATATAGGTTATTTAAGAATTAATAAAGTGAGCCTGGCTTGGTGTCATACGCCTTTAATCCCAGCACTCAGGGAGACAGAGGCAGGTGGTTTTCTGCGAGTCGAAGCCATCCTCATCTGCAAAGAGACTCTANNNNNNNNNNAGACTGAATAAAGCTGATAAACTTGGGGAGATAGGAATAGAATGGTGATCGTCACGGGAGGAAGGAAAATAATGGTGAGTTGTTCAGTGGTTAAAAATCCAAGGTTCTAGAGGCTGATCTTGGTATCTGCTACACACCAGACT
>235294 NS=27 contig=separate
TGATGACTCATGACCTGCCCAGCAGCCTCCATGCTGACATTCTGCAGATAGTTGTGGCACCGTTCCTTGTGCTCCTCCAGTGAGCTGCGCTGCTTGTAGCTTCGTCCACAGTAGTTACACTTGTGAGGTTTACCCACTGTNNNNNNNNNNCAGCTAGCTTCTGGTAGTCTGGAAGAGACATTTATACGCTCTTCAGACACTCTCTTCCTCCTCCACACTCCAATTTAGGCAAAAACAATAAATTCTCTAGTGAAACCAAAAGACAGCGAGAAGGTAGGAAGATGGCACCTGACT
>235295 NS=58 contig=overlapped:12
CCATGGAAATCTCAAGATTGCCTCAGGTGCTGATTGGCTGAGAGAGAGAATGATCTCATGATATGTGAGAGCCAGTTTGAGTTTTAGGAGCCAGATATTAAAAGGGGCAAGTGGATAGAGTGATTTCGAGACAGGCTAAGCAGCCCTACAAACCTCAATATGGGCAACTGAAAGCACAAAATACAGAGATGACAGTTTCTGTGTCCAAGACTCTTAGTTTAGTAAAATTGTCAGATATTTCTTTTATGTTGTTCACTAATAGTCACGGGACT
>235296 NS=59 contig=separate
CTGTGAAAGAAAAGGAAGGTGTGCAGAGACCAGGGGACCAGTTTCCACCTTGGTCCCTTGAGACCCTGAGTCTTGGAGCTAGACTGGTGACCAGCAAAACTCCTGTCTTACTCCTTCCCTTCAACTCCCAGTGCTGAGGTNNNNNNNNNNCCAGGTGCTTAGATGGGTTCTAGAGATCTGAACTCATGTCTTCATGCTTGCATAACAAGCACTCTTGCCCGCTCAGCCATCCCCCAAGCATGGGATCACCTTTTCAATTTAAGGCTTCTTTTCAGGTGCCTCTCTCATTAGACT
>235297 NS=81 contig=separate
CTATGATAAACACCGTGACAACACAATCAGTTTGCAGAAGAAAAAGTTCATTTCTCTTGTAGTCTATCAGGCAGGAAAGTCAAGGCAAGAAGTGCTGCAGAGCCACAGAGTAGTTGCTTACTGTTGCGCCCCTCATGGCTNNNNNNNNNNACCCACAATGGGCTGGGCCCCCGTGCATCAATCACTAATTACGAAATGCATAACAGATTTTCCTATGGGCCAGTTAATGGATGCATTTTCTCAATTGAGGTTTCCTTTTCCCAAGTTGCTTGTGTCAGGTTGACACACCAGACT
>235298 NS=129 contig=separate
ATGTGTTGGACTTGATGTTTCTTACTTAATTTGCTACCAGACAGCCAAACCTGTGTTTGCTGGGGTGTAAGAGGCCAGCACACACATAGGGTGGCAAGCGCCAGCCACTGCTGATTTTCATCCTCACTGAGTGAAAGTTGNNNNNNNNNNTCTTCAGATGTCAGGGAGGATACCTGTGCACTTCCTGCATTTAACACTATTCTAGTGCTTCCTTTCCCTCCCCCTCCCTTTCCCCCTTCTTTCCTCTCTCCCTCTCCCACACTCCCTTTCCTCTTTCCTTCCTGCCATTGGACT
>235299 NS=8 contig=separate
GTGTGCATTTAAAAAATAACAATAAAATCTATGATAACGTGAAACTCACATGTCAAGGACACCTGACTTTATTAATGAACTCTTTAAAGAAATATGTGACATTTTTCCTGAACTAAGAGTCTTGGAAACAGGAACTGTCANNNNNNNNNNCAGCCTTTCTCCCAAGCAGGCTGTCCACTTGGCTCTTTTAATAAATGGCACCTGAAAATCTTACTGGCTTTCACCTGTTGCATGACAGCATTTTCCAACTCAACCAATCAGCACCTGAGATAATCTGGAGGTTTCATGGGACT
>235300 NS=23 contig=overlapped:7
ATGTGTAAATTTGCATGGGCTCCAGGGATTGAACTCAGGTCATCAGGCTTAGCAGCAGATACCTTTCTTCACTGAGCCAGATGCCAGCTATGTTAAAGCAATTTGACCTAAGATTATATTTCTTTTATACCAACAATGACAGCAACAAAGTCAGTCACCTGCAATGTGTTTGCATTTGTCATCCGGTCTTTCTTTTAATAGATGCGTATAAGAAAATTTTAGAAACCACAATGACTCCAACTGGAATCGACACTGCTAAACTCTACCCCATTCGACT
>235301 NS=45 contig=separate
GCATGCCCTGAGGTATCCCAGGTGACTCTAGATTTTACCAAGTTGACAATTGAGATTAATCGTTACTCTTGGAAGAAAGATACTGAGAACCGAGAGTAGATTCCTGTCCCGGTCAAACAGAATTTTGTTCTCCTTACTTCNNNNNNNNNNGGTGGAGAGAACACAACTGTAAACTTTTATCAGATGGAATTTAAGATCTTGATGCCTAGCTAAAAACCTTGTAAAAACAATTAAAGACATACCCTTTCAACTCTATATTGCAAAGTTTCTTCCATACCACTTTCACATGTGACT
>235302 NS=18 contig=separate
TTGTGATTCTAGTTTGATACACATTAGTTCAATGAATGAGAAAAGTGTTTAAACAAAATGAGGTAGAGAAGGGGGAAAACATGGTGTTGAGAATACAGTTTTAAAGACTCTTATTTGCTAGCTGAGTGATTTTGAAAAAANNNNNNNNNNTTAATATGTGTCTTAGTTTAAGTTTTATTGCTGTGAAGAGATGCCATGAACACAGCAACTCTCATAATGGAAAGCATTTAATTGGGGATGGCTTACAGGTTCAGAGGCTTAATCCATTGTCAGGAAGCATGGTGACATGCGACT
>235303 NS=60 contig=separate
TTGTGTAGCTGAGCCTCACCCAACCCAGGGAACTGAGGACCAGAGTAGATGAAAAGAGAATACCCCTGGCCTCGCTGACTGCTGGGGAACTACCCAGCATGGAAGATCTGTGTCATTCCCTGGATTTCAGCTCATAAGCTNNNNNNNNNNAGGACGACAGTAAGTCCCTCCCTACAAGTCCAAATCATCGGACATACTTGTATCTTCTGTTAGTTTTGTGTCCCTGGAAAATCCTTATCGATCGCATGTATTCAACTTTAAGAGTCTTTTAAAGAATTATTTATGCATGTGACT
>235304 NS=106 contig=overlapped:12
GTGTGTGTTGGTGTATCTGCATGTGAGCCCATGTAGCTGAGTTGGCTGGCTCTCCTGAAGCTAGCATTATAGGTGGCTATGAGTAGCCTAGCATATGGGCTGACCTTTGAACTATGCATTCAAAACTGTGTACTCTTTTTTTTTCAATGCAGTTTATTCAGGAACCTTGAACAATCATCTGACCCTGGGGAAAGCCAGCCCACAGCTTAAATAGCCTCTGGGTAGCCAACCCCAGCATGCTACGTGGGCAATGCAGATAGGTCCACATGACT
>235305 NS=23 contig=separate
AGATGCCTACAGAAGACCAATTCATCACCTTAACTTGAGTTGTAAAGTTCAAGCCATATTTGCTTAATTTTCAGAAGCATGATTATACTTCTAGAAGAATAGCAGAATACATATCAAAACACAAATCATTTCAGCTAGATNNNNNNNNNNCATCTCCTCTGAAAATATATCATCCTTACTATCATCATCTTTGCAACAATTTAAATATCCTGATTAACATGTTTTATATGTTTATTGCATTTTAGTCCACACACACAAAACCCTAAGAATGAACTCCTGATCTGTCACAGGACT
>235306 NS=49 contig=separate
GTATGCATATTCCAACAGTTGCACAGTACTTCTGAGGGATTCCTCCACTACTTTTTCTATAACTTTCTTATTTCTTAATAGTACTTTTTTCATGAATTATTTTCTGTTGCTGTTACTATCATCGTCATCATCATTATCTCNNNNNNNNNNCCAAAAAAAAAAAAAAAAAAAAAAATCTACAATGCTTGGCCCACAACTCTCTTATCTACACGGAGGGTTCCCAGGTCCAAATAGATGACCTTCCAACTCTCCTCCCCCCAACACATACTCACTCACATTTACACACACGACT
>235307 NS=67 contig=separate
TCATGTAGAATTTCATAATTTTCTTTTTCAAGTTTCTGAATATTCCCAAAAGCTATTTCTAAGTTTAGATTCTTGTGGTGATATAAATGAAATAGTTTCCCTCTGTCTCTTCTGTGTGATAGCGTAGTGTATCAGAATGCNNNNNNNNNNGAATGTTCTGTGTATCACTTCTTCAAAATTTTCAAAGACTGATTGGCTTTAAACAGTTTAGGAAACAGCTAGACCATTAGCATAATTATAACTGCTTACTTACAATACATCCAAAAACATACTCTAACACAAATACATACGACT
>235308 NS=76 contig=separate
AGGTGTCTTCATCTCAGGTGAGTGTTTCCATCTTAAATTTATGGTAAGTACTGTCCTCAAGTTTGGGAGGACTGATGGTTGCACTTAGCACACGGCACGTGTTTGTGGGTGTTGACTAGTCTGTTGTTTGTGTCAGACAGNNNNNNNNNNAAGTAAACTCATATTACACATTTTGGCATGAGTATCCCTGGGGTTACTACTGAGACAGCTTAGCAAGGATCAGTATCTTTGAGCTGCTTTGTTTTTTAGTTTTTGTGACCTGCTGAGTTTAGTGATGGTTGCTCACATGAGACT
>235309 NS=43 contig=overlapped:12
AGGTGGCAGCTCACAGTAACTTCAGTTCCTGGGAATCCGTCACCTTCTCCTGACCTCTGCACACACGAGATGCTGATAAACACACAGACAAAACAGCCATACACATACAGCTAATAATATATATTTAAAAAACAGATGGGCATTTGGGACAGGAAACCATTAAGCAAGCTGCTTGCAGAGGCTAATGATGCAGGACAGTGTAACTGAGGGCTTGGCAGGGAGAGAGGCCTTGGATGGACACTGCCTGTGAGGTGAGGTGTGGGCACTGGACT
>235310 NS=9 contig=separate
AAGTGGTGCGCAGACATATACCCAGGAAAAATACCCACACAAATAACTTTTTTTTAAATAAAATAATTTGCAAGGAATATTTGAAAGTATTTTTTTTTAAGTAGAGTGATCTGAGCATAGAGGCATTTGATTCTGGCCTANNNNNNNNNNATGTGGGTAGATTGCTTCCTGACATTTGAAGATGAGCCAGGGAGTAACCCAGTTTCAGCTGGACTAGTGCCATTTGTCTGGGTTTAAGATTCTGCTGTACAGTACCTGTGTATGTGTGTGTGTGTGCACTGAATGCATTTGACT
>235311 NS=48 contig=separate
TGATGAAGGCGATCCAGACAGTCTCCCACGGACATACTCACAGGGCAGCCTTGTCTGGATAATTCCTCACTGAGACTGTCTTCCTGTTGCACACAGGCAGCCACGATGCCCACAGCCCTCACGATGGGGCTATCTCTGATNNNNNNNNNNGAGCCAGGCAGTTCCTTGGCACGTTCCTTTAGAAAGAGTCCTTACACCCGCCTCGGGAAGGGCAGGCATGGCACCTTTCAGGCCTGTGCATAGGCGATGCTCCTGAAGGCATGTTTGGGGAACGGCCACCCAAGTCACACGACT
>235312 NS=47 contig=separate
AGATGTTCTTTGTTCCTTGTCTTGCCTTTCCAAAATGTTACATAAATGGGATGATGTTACCCTAGGATAGTGCATTCCGGGACTTGCCTATTTTGTTGAATATAACAGTAGGGATTTAAAAAATCATTTTGAGGCATTTTNNNNNNNNNNAAAGAACCCAGAGCACTTAAAACACCCAATTTTTGAAATAAAGAAGCCAGAAACACATACTGGAGAAAAGACAGCACAGTCAACAAATTGTGCTGGTAAAACTGGATGGCTACATGTAGAGGAATCTAGTATGCGCATGCGACT
>235313 NS=26 contig=separate
GTGTGTGGGTTTATTTCTGAATCATCATTTTGATCCCAGTGATCCACCAGTTTGCTTCCATGTTAGTACAATGTTGTTTTTTATTGTTGTTCTATAGTACAGCTTAAGGTCAGGGATGGAGATACCTCCAGAAGATCTTTNNNNNNNNNNTGTTTTTCCATATAAAACTGAGTATTGTTCTTACAAGGTCTGTAAGGAATTGTGTTGATAATTTGATGGAAATACACTGAATTTGTCAATTGCTTCTGGCAAGATGGCCATTTTCACTATGTTAATCCTATTGACCATGAGACT
>235314 NS=83 contig=separate
CTGTGTTATAGAAATACATACACATATATCCAAATATATAGACAGGTAGGTAATTAAATATTTGACTTGCGGTATGAACTCAACAAACCCCAAACATGATAGTCTGATGAGCTGAAGACCTTAGGAAGTCAGAGTGCTGTNNNNNNNNNNTCGACTAAGCCTGCTCTCATAGTAGAGCATAGTTTCTTGTTGAAAGTCTGCTGACTTAAATGTTAAGAATATCCAAAGAAAGTACTGCATAGCGACATGTTGACTAATATTCAGCAACGCTACTGGATACCTTACCATTGGACT
>235315 NS=66 contig=separate
ACATGAGCTCCATCTTAATATTCATGTCTGAATAGAGGGAAGACTAGGGCAAGGTCTAGGTCCTTATGATGAAGTCCTCTTAGTCAGGCTGTGGTCTGGTTGATCATTATTCTAATTCTGGGTCTGTAAGGAGTTCAGAAGAAGTTCTCACTTGAGGGGTGCAGTTAGTTTCTCATATGGTGGCTGTCCCTGCTGAGGGTGTAGCCTCTCCAACCACATAATTGCCCTCATTTGAGGTGTCACCTCTTGGCTCACTGATGCCCCAGTGAAGTTTCAGTTCCTAGTCATAAGACT
>235316 NS=36 contig=separate
AGATGAAAAACTCAAGTGACAACACATGCTGGAGAGGCTGTGGAGAAAGGGGATCCCTCCTCCACTGCTGGTGGGAATGTCAACTTGTACACCCACTTTGGAAATCAATCTTGCACTTTCTCAGACAACTAGGAATAGTGNNNNNNNNNNCCCCCCCCCCCCCCCCCCCCCCCCCCCCCACCCCCCCCCCCCCCCCCCCCCCCCCCCCCCC
>235317 NS=112 contig=separate
ATGTGGCTCTACTCTCTTCTTAGTATCTTCTCCTTCTCATATTAAGTATCCTGTGTCCTCTGAAAGTCTCCTGTTAGGAAATTGCTTTATGATAATCGCATCCCTTACCCTATTGCAGATCTCTGTATCTTTTGGCTTCANNNNNNNNNNTTAGAAATTGGATGAGGAAAATGGAATGCAATATGCAAAAGGAAGGCAGCCATTTACATTACTTATTTTGGTATTTTCTTTAATGCCTTTGTGTCAAAAGAAATCTGTAGTGTCATAAATGATGCAAAGTGATGTCATCTGACT
>235318 NS=32 contig=separate
ATGTGGAAATCAGGAACTATGGGGAATTGGAGTGAGTGGAAACAGAGCCGACGCAGAATCCTGGGAAGCAAACTCCAGAGACAAGACTAAAAAGGGCAGATCTAACTTTATTATCTATTGTAACAGCCTTTAAATGACTGNNNNNNNNNNACCAGCAACAATCAATGCAGTTGGTACAACTATAAGGAAATGTGGTAGTTGAGTGGGGAGGCAAGTTCACCTTAGGAGATTCATAAAGAAGGGGGAAGCAATCATCACCCTTGGCTACCATCCATTTTGACACTTCACTAGACT
>235319 NS=91 contig=overlapped:17
GTGTGCCGGCTGCTTTTGCATCCTCCCAGTGGGAGAGTGTGGGGGCATTGTATCAGGCTCTGCAACTCTAGGAGATCCTGGCTACTGTTCTTCTATGATACTTGACAGAAGCTTGCTTTTCTGATAGGAAAAAAAAAAAAGTAGAGATTCTTCAGCAGACATGCCCAAGTTTAATAATCTCAGGTGGGAGTTATTAGTAGAACCACAGACCTTTCCCCTAAGGCCAAAGATCCTATCAGCATCTCCAAAGCCAGTTTCACTCGACT
>235320 NS=78 contig=separate
TTATGTTCTCTAGGAGAAAATTAGCAGACTTGGTGGTGTTTCCAGGCTGAGGGAAATCTTTCACAAAGATCCTTCATGGAGGCAGAAAATGGAATCTTCCAGAAGAGGGAAAGGGTCTGAGGTAAGATTTGAACTCAAGGNNNNNNNNNNCAGGTTCTATTTCCTCCTTATGAATGGGAAGAGTTGGCCAAACCAAAGACATTAGGAATGAAGCAACCCCTGTCTGCAACAATGCAGTTGTTAAAGCCGTAAAGACCGCATGCCGATAAATGCAAGTGTGTCACCCACGAGACT
>235321 NS=72 contig=separate
TGATGTGGTTGGATGTCCTTTCTGCAGAGCCAAGAAATAGGAGCTTGTCAGGTGAGGGGAAGAAAGATCCTTCCAGACAGATGTGACAGCAGGCATAGTGGCTCAGAACTAGGAAAGACGGACAAATATTTGGGGCTCTGNNNNNNNNNNGTTGTACCAGGGAAAAGGACTAATAGACAAGATTGGTCTGGGATGCGTATAGTACCTACGTGGCTTCTAAGACAGGCCTCAGAGATATGGAGAGAGCTGCCAGTGATACTCAGGGGAGCTGTGGCAGATAGCGGCCATCCGACT
>235322 NS=124 contig=separate
GTGTGTGGTATATGTATATACGTGTGTTATCAGTGCTTGTGTGAGTGACAGTGTGGTGTCAGTGTGAGCGTGAATATATGTGACTGTGCATGAGTGAATGTGTAGTGTGTCTTTGTGTGGGTGTATACGTTGTGTCAGTGNNNNNNNNNNGTGAGGGAAGGGCACACTTGGGGGCATGTCTCTTTCCACAAAGAGCAAGTGACCAGGATCACTGCCCAAATTTGTGCTCCTTTTATTTCGTCCCTTAGGTTATTAGACCCACTGTTTTCCTTCTTTTCTGCTCGTCACATGACT
>235323 NS=64 contig=overlapped:15
GAATGGCAAAGATCGAAACATCAAGTGACAACACATACTGGAGAGGTTGTGGAGAAAGGGGAACCCTCCTCCACTGCAGGTGGGAATGTAAACTGGTACAACCACTCTGGAAATCAGTCTGGCGCTTTATAAGACAACAAAAACAGAGCTGTGAATTTTATACTGGAGCATTTGTTTTGTTATACTCCCTTCCTTATTGATATTTCCCCTTTGCTAAGCACTAACACTGATTCAGAAAAAGAGTATGGTTAGCCTCAAAACATATGACT
>235324 NS=26 contig=overlapped:30
CAGTGTGATGCAGCCATGATCATTCAGGCCTTCACAGCCATTGAAGCAGGACATTCTCCCCAAGCATGCTTGGATACCATAAAAAGCTAAAATGTTATGCTCAGGATGCGAGGCTAAGCACTACACTCAGGGTCAGCCGCTTTGGACCCAGAGAAGAGCATGTCTGATTGCATGCGGGTTGATGCCCCAGGTCCCGCCTCTGAGAAAAAGGTATTGGTCGGGTCTGATGCTCTTTGGGTGGATGACACCTGACT
>235325 NS=104 contig=separate
TTGTGTACTGGGCCCGGAAGCTCAGACTGTTCCTAGCCTCCCTGCTCCATCTCTGCCTTCACCCAGTGCTCCACACTGGTTGTGTTTCCCCTTTGCAGTGAGCTTATCCTCCTGGGTGATGTTGGGATGTAGGTGACAAGAGTTGCAACGGCTCTCAGAGGGCCAGAGTGTAGGGAGCCATGGTGGGTCAGCTGGGCACACTTAGTAAGATCCCAGGCTCTCCTCTAGTGCTCTAGTGTCTAGTGACCCTGCAGACTGGGGAAGGTGGTCCCTGAGGCTTCAGCTCATAGGACT
>235326 NS=30 contig=separate
AAATGATCAAAGCAGTGTCCCTGCTTTCAGATCATTCTCAGTTTACTGAGCAAAAAGATCATCATATAACCAATGAAACCAGCCTGGGCTAGATGCTACACTGAAAGGGTGAGTGAATACAAGGATGAAAGGTCGGGACANNNNNNNNNNGGAGGCAGGAAGGGTTTCTCTGAGGACCTGATCTGATGCTGATGATAGAGTCTTACCTGGAAGGGTGAGAAGTCAAGAGCAGATAGATTCTCAAGGCAGAAGTAATCAAATTAACAAAGACGTGATGAAAGCAGGCACATGACT
>235327 NS=71 contig=overlapped:6
CTATGAGTGCAGTGCCCATGGAGGCCAGAAGAGGGCACTGGAACCACTGCAGCTGGAGTTACAGGCAGTTGTGAGCTGCCAGAGTAGATGCTGGGGACCAAACCTTGGTCCTCTGCAAGAGCATCAAGTGCTCCTAAACACAACTTTTGGAAATAACTCCATTGAGCTATCACTTATACAGTGTAGTAAAAAAATTCACGACTTAAACATACACATTTATCATACAATAAAATAATGGACTTTGGGCACCTTTTTCTAGAACCAGGTGTCCACAGGACT
>235328 NS=89 contig=separate
CTGTGTTGTGTCATAGCCCAGGCAGCTCTGGTATGTTGGTGCCAACCTGACTAGGTTTTCTAACCACTATAACCATGAGCTAAACAAATCATGTTCCTTTATAAGCTAACCACCCTCAGAGATATCCAGTTATAGCAACATNNNNNNNNNNTATCATGAGACAATTAAAATTGCCCAGAATTAATTAGTTGTGTTCAACTATGAATGTATTTCTGTTCACCAAATGTATACTCAACTGGAAAAAGAAAGCTACATTTACGAAGCATATTTCTTCACCTAAACCTATCATAGGACT
>235329 NS=58 contig=overlapped:17
GCATGCACCACACATACACCTATAATTCCATCCTTCAGGAGGTTGAGGTATAAGGATCACATATTTGAGAATAGACTGGGCTCATAGAGTGGGACCAGTCTCAAAAAAATAAAAATATAGAACAAGAGCCAGGAGCTGACAGATCCACTGAACCTCCCCCCATTTTTGTTTGCTTGTTTGTTTGTTTGTTTGTTAGAGTCTTACCTTATAGCTCTAACTATAGAACTACCCTGGACCTCATGATAGGCCCATTTCAATCACTCGACT
>235330 NS=40 contig=separate
ACGTGTCTCTCAGTATTTCTGAAGCCAGCACATCAACACGGTGACAAAACACATTTCAAAATTCTTCATTAATTTTATTGAATACTTTTAGTAAATCTCATCCCCTCAGTGGATACAGGATCCAGGAGAATGAAGTTGATNNNNNNNNNNGTGGTATTAGTTAACTATAGAATCAATACCCAAATACATCCATGAGGTAAAAAGGAGAATAAGGTGTGAAACTTCCACACCATAGCTTTTGTCTGGTCATTCAACAGATTTCTTTCTTTTATTTTGGACATGAATCACTGGACT
>235331 NS=20 contig=separate
GTGTGCGTGCTCTCTCTCTGCATTTCTCTCTCCCTGTTGTACATACTCTTTCTTTCTCTGGTCCCCCCTCCCTGTCTGCATGGCTCATAGTCTCATCCCCTGAGGCTGTTCCCAAATAAACCTACCTTTTTGTTACTGTTNNNNNNNNNNATATCACTGGTGGAGAAAACCTATTGTAAGCCTTTGTTGTCCCTGAGAAGGACAAAGAGGCCAGGGAGGCTGGAACACATCATGGAAGGCAGCAGACAGCATCGCAGTAAGGAGTTATCTGGCTCAGAGTCCAACCATGCGACT
>235332 NS=80 contig=separate
GAGTGTGTGTGCTGCGACCTTGTAAGCTCACAAGGTCAGAAGAAGATGCTGGATCCCCTGGATTAGAGTTACTGGCGATTATGAGCAGCCGAGGGAGCCAGGGACCAGGCAAAGATTCTCTGCAGGAGCTCTTAGATGCTNNNNNNNNNNCTCCAGCCCTTTCCCTTCTCGTTGTTGTTGTGACAGGGTCTTTTCCTGTCCTGGACCCTATCATCTGGGTACAGCAGGCTGGTGGGCCATTGAGCTCCAAGGATCCTCCTACCTCATCCTCCCTAGCACTGGCATCACTAGACT
>235333 NS=98 contig=separate
TGATGCGGTCTTCCAGTGGTTTGATTTGGTTGTGCCCTGTATATAGAGAAAGCCCTCAGAAAGTGAAAAGGCAGAATTTGGGTGTCTAGAGGCCTTTTCCAGGTTCCAGATACCTAGAACTTATGCAGGTACATCTGGGANNNNNNNNNNTGGAACAAGGAAGACACAGCAGAAACAGGGTAAGAAGGACGACCAGCGGCCATGTTTCTTCCTCATCAAGAAAGAACTTTGGACACAAAGCAGAATTCAAGGGCTAGAAGATGACTCAGTTGGTAAATGAGCTGCCATGCGACT
>235334 NS=74 contig=separate
CAGTGCAGAGGTCTCTGCTGTCTGTGCCGAAAGCCTCCTGGCTCGGGAGCTCAGCTTTCAAGCCAGCTGATCACAGATGCAAAGCCTAAGCCAAGCAGCCCGGCCCCTCTGGACTTCAGATCCTCCACATAATTAGCATTNNNNNNNNNNGGAAGGCTGAGATATGAGAAAAGCTAGATACTGAAAATCTAAAGATTGGAACGTTCTTTGCCAAGATGAGCTTTGTGGAAATGTCAGGCTGAGATAATGAATCAGCAAGCAGGGAAAACAAGCATGGTGGGTTCCCATAAGACT
>235335 NS=105 contig=separate
ATATGAAACCAACACTGCAATCAGAAACATTAAAATATTCTTCATCTTCTGAATGATGTCTCCTGGAGTCTTTGTCATCCTTCCTTCTTTGTAGGATTCCCAGACCCCATATCACCATCACTCTGCTCTTTCTTTCCTTAGNNNNNNNNNNTCATGCCATTCCCTCTTTTTGTCAGCGGTGAGATTCTGTGTACTACCATGCCCAGGTTTTACATTGTCTCTAGGGATTAAAACTCAGGCCCTCATGCTTGTATGGTAATCACAGAGTCATCTCCCCAGCCCAGTTCATTCGACT
>235336 NS=40 contig=separate
ACATGTACTAAATTTGAGAGGGAGTTCGGAGTCATGGGAAGAGTGAGGTGATGTAATTATAATTTAATTAAAACATTCTTATCAGGAAAACCTTTCATCTCTTGTTATATTGGCATTTAACTTGCTACATAGTCTGTTTANNNNNNNNNNGAAAGCTGCTTGTCTCTTCTTTCTAGGGTGTGGGTGAAGGAAGATTTACCCAGTGAGATCTGACAGGACAGTTGCTTCTACAGTGTGACAGAGTAAGAAGTCTCTTCTGGAATACAACAGGAGCTTCCAAGGAATCATGAGACT
>235337 NS=39 contig=separate
CTATGAAAGGGTGGCTGCTGCTTCGTCGTAGTCTCATGACATAGATTTGCCCCAGGGACATGGCTCCCATCCCACCCACAGTTTAAAGCGTGAGATGCGGAACCTTTCTGAAGAGTGCAGCTTGGAGCCTGTGACCGTGTNNNNNNNNNNAAGCTCAACAAACAGAACCGCAAACTGTGTGCTGGTGCCTGCGTTCTATTGGCTGCCAAGATCAGCAGTGACCTCCGCAAGAGCGAAGTGAAGCAGCTGATTGACGTGAGTGCAGAGGTGTGAGCACAGCATGAGCACCCGAC
>235338 NS=102 contig=separate
TCATGAATTTTCTCAAGCAAGAAGAAAATAACCAATACATGAAAGTAGAGGATGGATGCAAAAACTTCCACACTCTGCTCTTTGTTGTGGTAGCCAAGTGGAGACACAAGCTGTTTAGTTTTAATAAATGAACATTAGTTNNNNNNNNNNTTCATATGATAGAGCTTCTACACTAGATGAATGGCATTGGATCTGTGTGTCAGAATAAATTATGACAGTAAGGGACCAGGATTAATGTGTGATCGTGTTGGAGGGGAAAGTGTGGGAGAAGTGGCCAGTGACTGTCACCAGACT
>235339 NS=18 contig=separate
ATATGGATCATACAAGTCAATAGTTTGGGTCCGGCTTGGGTTTGTTTCATTCTTTGTCTTTTTAAAATCTCTCCATTTTGAGCATGACTGGAGACTATATTTTGTAATTCTATTTTTCGTTTGTGTGGTGGCTCACAGATNNNNNNNNNNAGCTTTTCACTGACTCCAAAACTACTTGGGCATTCCTAGAGATGGACTGAATGCAGTTTGCATGTGGACATGGACTTGAGCCTTTTCGAGCCAGGGATGTAATGTTAAATCATTTGAATATGGTTTGTTCCCAACATTCGACT
>235340 NS=30 contig=separate
AAATGTTCATCGAATATTGAAAATAAAGGACAAAACATCACTAACTATTGAGCCATACACAGGAACATGTTTTAAAAATTGGTCCTTGCGGACAATTGCCCCAATGATCTCCTCATACACTGTATGAATGAGACCTATTTNNNNNNNNNNGGAGAACTTACCTATTTCCTCCACTTGGCATTTGGTTCCTGTGAAGAATTGTTTTAAACGACCCAAGTCACCTAACCAACCTTGGCCGTGGAGGTGGGAAGCATTTCATGAGGGAGAGCTGGGGCCTGGCCAGAGCACCAGACT
>235341 NS=110 contig=separate
CAATGGGGACAAATGGTGTCTCTTTAGCTTTCCGAATAAACTTGGACCCCTGGCCTTCATCGTATGAAGAAAGTGAAAGGTCTGTGTTGGTCGACATTGTGATTTCTTGAAGGGTCTTCCGAGAGTCACTGCCCCGTCCANNNNNNNNNNGCTTCTGGCCGCTGCCTCTGAGTCGGGGTTTTAGTTTTGATTGAACTAAGTTTCTGTGAACATTCAGTTGTATCTAACAGCACCAGTTGAAACCAGCCTTTCCCTTGGATTGCCCTGCATCTTTGATCAAATGGCCATGCGACT
>235342 NS=64 contig=separate
ACATGGTACCCAGGTGTACATGCAGACAAAGCACCCGTATACAAAAAATAAAAGTAAATAAATCCTAAAGGAAAAGCTAGGGCATCAGACAAACCTTGTCTTAAACACCTACTCTTCTTCCTTCAGCCAAGGAGAGCTACNNNNNNNNNNACATTTATTTCTTACTGAACATATTTCCTCCGTAAAATATGGGTAATAGCATCATGGAGATTGAATTCAAGTATGTAAATAGCAGTGTCTGTAGGGTGAGGTCTTCAGTTACCTACCTGATAACATCCATTTCACCACATGACT
>235343 NS=81 contig=separate
AGGTGGCTTCAGGGCTCCGGGGTCACATACCACAGGTACAGCAAACCCCAGAGCAAACCCCAGGACATCTCTGCAGAAGGCTGCAAAGCTCATGACTTGGGCTCTGGTCAGGCTCTGCTCCTGGCTTACCCTGTGACTCANNNNNNNNNNCTCAAGGCAAGACGTACCTTCTCTGAGCCTCAGTTTCCCCATATGTCCAGTAGGGCAGGTTAATGTATCCTAGAAGCCTTGCAGTGTAGCTGCAAGGAGAGATCGTGGCTCCCTTATTGGAGGCACCGAAGCTGGCACATGACT
>235344 NS=13 contig=separate
ATGTGCAGAATAAGGGACAGGGTGTTTAAATGCTGCACAGGAATTATCTTGTTGCTGATCCTTCATGCAGAAGTGCTTGTTAACATGCCCTAACAGTTTACCATTTAGTGTTAAGCTGGTCAGGGATGACCTTATGAAAANNNNNNNNNNTATAAATGTATATGGACAAAGTTTTATGGTGGCTAAAATTATTGACATGTAGCAGAGCTTTGAAGACTGTGTAGTAGTTTGTTTCATGTGGAAAGAAAGGGTCTAGAATATAGAAAAGCAAAAGTACCTAAACATCACAAGAC
>235345 NS=72 contig=overlapped:10
CTGTGACCGCCCTCTTCCATCCGACGGGCAAAGCCCAGACAAACATGTAATTTCTGCTGTGCTGTGGGCTTCAAAAGGGTTTTGAGCAACAAAAAAAGCCTTCTGCTTTCTCACCAGCAAATGTAAATAGTGACCAGAATAGTACTAGAAAGAAAGCTGGACTGGAGCTGTCTGGGTCCTGCTCTAATTTTTGCTTTTGATGAGAAGATGTGAGCAAGTTTGTCCTCTGTGTAGGTGGGTGCTCGAGAGCTAGGCCTGGATGGGGCACAAGACT
>235346 NS=45 contig=separate
AAATGCAAGACAAAATAATCATCAGATAACCCTCAACTCAATAATAATGGATGATACTGCAAGTCCTAAATAGCAAAAGTGCCGGTGACCTGAAGAAATGGGAACACTGGCACACAGTTCGTGAAAATGGAAATTAGTGCNNNNNNNNNNACAATACGACCCAGCAACCCCACCCCTAAAGGCAGTATACAAACATTGGAATCAGCAAGATTGTTCAGCATGTTGACGTACGTTCAGTCACTGCTTACAGATGGCCTATGAGAAAGTTGTCCTCTAACCTACGCACATTGGACT
>235347 NS=79 contig=separate
CAATGCAGATGACAAAGATTTATTGTAATCAAGCCACTACTGATCAGTCGGTGCTGCAGAACAGATTCAAGAGCTGAACTTCCAAACCCCTCCCCATAAGCCAGAATGTTACAGAGCTTTTAAGCTTGAAAACCATAAACNNNNNNNNNNCAGGATTTAGGGCTAGGAGATCACATGTCTTTGTGATTCACTTATCCTGTTCCCATTTGTTCCCACACTTCAACTGTGGTGGTATGACTTGCCTAGCATTTATGTCTGAACTTGCCAACCAGGATGTGAATTACCCACATGACT
>235348 NS=37 contig=separate
CCGTGACTCATTTACTCCCCTCCACCCTCTAAAGGATCCACAGACAATGCCAGCAGCTAGGGGACAGGGTATTCAAAAGCATGGACCTATGGGGGACACTTCACATTCAGACCACAACAGGGCCCATCCGTGGTGAGCTGNNNNNNNNNNTGAGCCCTGGACTGTGTCCTGTGAAAACGCTGGCTCTGTGTTGAGGGGCAGCTCTGTTTCAGATGCTGTGACAGACTGAAGGCTCCAACCTCAGTCAACGAGAGAAGAAACTGGCCAGCATGCTTCCACGGTTGGCATTCGACT
>235349 NS=105 contig=separate
ATGTGTACTTATACATCTCTCCTTGCCCCCTGCTCTCACCCTGGCTGGGCTTCCCTGCAGGGCATCATCCTGTGCTTTGGCCTGTGTGCCCGGGGCCAGGTAAAGACAGTGCTGAATGTGCTTCATGACTTCGAGGAGAGGATCCAGGAGGGCAGATTGGTGCCTGGAGGGTAAGGCTCCTCAGCGCGAGGCTTAGTCTCAGGCCTTGAAGGCAGTGCTCCCAGCAAACGAAGATCTTGCTGGGAACATCTGGAGTAAGCTGCTTGAGTCATTCATGGCTAGGGCCACAGGACT
>235350 NS=89 contig=separate
CTATGAGCAAACAAAGAAAGAGTATCATCCCAGCTCCATTCTTCTCCACACCAGAAAAATGAAATGTTTGCTACAGATCCTGGGGCTCACTGCAACAGCAACAACAGCAAAGTGTTTCTTTCAAAGCTTTATCCTCCATGNNNNNNNNNNGGTTTAAAATTCTAGTATTATACAGCTTTTAAACATCCTTTTGAAAACAAGACAGCCTTTATTCCATGCACCCCACCCCCCTCCAAAAAGAACCAGGATCTAAATGCTGTGTGGATTGGGACTGGCCTCCATGTTCACGGGACT
>235351 NS=117 contig=separate
GTGTGTAAATATATATGTGCCTGAGTGCTTGGGGGTTTGTATGAGCATGTTCTGTTGGGGCATATGGCAGAGGTCACCCTCAAGGGGTCTTCCTCAAGTTCTATCCACCGTATTTGTTGAGACACTGTTTCTTCCAGGAGNNNNNNNNNNGGAGCGTGTGGCCTCACTAATAAGGTTATCTCTGTGGGTCCTGGGGATCAAAGTTAGTGTCTCACGCTCAGGCAGAAGTGCTAAGGTACTGAGTTCTCCCCTTGGCTCTGACAACAAATTATTTTCCCATCTCCTCATAGGACT
>235352 NS=110 contig=separate
TTATGTAGTCATGGGCTATAGAAAATACTGAAGGTTCTCTCTGATTTAGAACAGAAAGACACACTTTTTTATTTTATTCCAAAACACAGATACTGACTAGGTTTTCATTCATAATCACATTATGATTCTGTGTGTTTTCTNNNNNNNNNNTTAAATAATGAGAGGGTAACACACAATGTTTTAACTGTTTATAAGTAGCACTATCTTCATTTCAGTCATGTCTTGTTTTCTTTACATTGAACTTCTAGAAAAAGCTGGGGTCCTTCAACCTTATTTCCACAATTGCATGGGACT
>235353 NS=30 contig=separate
ATATGTATATATTCATAATCTATCTCTTCTGTTTCTTTGAGAAGCCTGATTAATACAAGTCCCAAGGTAATAATAATGTTATCAATTATAGGCATTCCTAGATTTGGCTTGCTAATTAGTTTTTCTGTTGTAAGTATAATNNNNNNNNNNACTCTCATTAACTGAAGAAGAGACTTATCTTTAACCTTTGAACTGCTTCTGATCTGCTTTGATATTCTCCAAATTGTGTAGACTCCCCTATGATTTTCCACTAGGAAAGTTCGCTTGTGTTTGAGGGGTTAGCCTCATAAGACT
>235354 NS=84 contig=overlapped:24
GTATGTGTCTTCAACCTCTGTTTTTTATTATTTGTTTTTCTGAATATCAGAAACTACCTCTCCGGAAACTACCCCGAAAGCTCTGAAGTTACTTGAAGTGCCACTCTGGACTGGCTGCTGTTCAGCAAGTGAAGGCCTTTCAAGCCTGAAAACCTGAGTTTGATCACTGGGACCCACGCAGTGGGAAAAGAAAATCCAGAACCCACACGGTGAGAAGAGAGAACCAGCTCCTGCAACTGTCCTCTGACCTCCACAAGACT
>235355 NS=92 contig=separate
TGGTGGAAGTGTAGTGACAGGCAGACATGGTGCTGGAGAAGGAACTGACATTTCTAGAGACTCTGGGACTGGCTTGAGCAAACCTCAAACCCCACCTCACGTGACGTGCTTCTGCCAACTAGTCTACACCTACTCCAGCANNNNNNNNNNAGCAGTTCCAATATATGCGCCTATAGGGACCATTTCTGTTTAAAACACCACGCTTGCTAAGTCAGAAAAACTCTATAATCCAAACTCATCTTTTCCAAAAATATTTCAGTTAGGTATAGTGTGTGTATGCATGTGCATACGACT
>235356 NS=87 contig=separate
ACATGCTGTCAGGTGTTAAATGACAGCACTCAATCATCCTTGAATGAGTCACTGTTGTTTTCTATTTTTCTTTGGTTCTTAAACTGGTGTTATGTTGAAATTCTTCAGAGAGATTTGGGGTCATAGTCTGGGCCCTGGCCATCCNNNNNNATTCTCAATAGGCCAATTAAATAGAGTATCAGTTAAAAACAGGAAGATTGACTTAATGAGATGTTTGGTTCAGTGCAGCCATAATGAGAACAGGAAGAAATAATGGAGTCTAGCATTGCCTGAGTCTATCTTGGGCACCAGACT
>235357 NS=109 contig=separate
CTGTGTTTTTTCCAGACTGTTTCAAAATATTCAAATGGATGTATGTATAAGTTGTAACAATGGTATTGTTTGAATATGAAGTGTCCCCCTTAGACTCTGAGTTTAATACTTGTTGTTAAGGTGGTGGCACTTTGGGGAGTNNNNNNNNNNAACAACATATCACTGCATGAAGGGTGTCCAAGTGCCGTATCTTGGCTCTAATTTCTGTTCCCCTTTTCTGCTTCATGTAGAGCAGTCATGCTCACCCTGTGGGTTGTCACCCTTTTTGGCACTTAATGATTCTTTCACAGGACT
>235358 NS=70 contig=separate
GCATGTAGCAAGACAAAACACACTCTTCTTTGCCCACTATGGTCTTTCAACACTTTAAGATAAGCTTTCCTTTGTACTAAACACTATCTTTATATATGGTGCTAGTCACGTGATCAGAAGATAACATGCAGCCTCCTGCANNNNNNNNNNCCTTTCATTTCCAGTGACAAAAGTCTGCTCTTAACAAGAGCAGCAGCCTTTGCTGAGCGTGCACAGCTCCCTGTCTGCTAGAGCATTTCACCCCAGAGCGCAATTAGCCCAGGATCCTTAAGGACCCTGCAGGATCATACGACT
>235359 NS=57 contig=separate
AGATGTATTTCTAAATGGAAACAGCACTGAGGCTCTGAAATAGGGAACCTTTCCAAAACAGGCTGCAGTTGTCTGGGTGAAGAATATTAAGTTGCAACACACAAGAAGGAAATCCCGTTATAGGAAACAGTTGATGATGGGCCNNNNNNNTGTGTGCGAAGTCTTGCCAGTACCTCTCAAGTGAAATGCCCTGTGCATTTGTTTCTGGGTCATGCTCAGCCCTCCACTTTGCTGCTGCTGTATATGATCTGTCATTCTTACTGTTAACCTCTAAATCCTGCTCATCATCCGACT
>235360 NS=24 contig=separate
AAATGACACAGACTCTTCCAATGCATTAAAACCGTGGTATCTGCTCTGGAGGTGGCTCATGCCTTTAATCCCAGGACTCAGGGAGCAGAAGCAGACAGATCTCTGTGAGTTCAAAGCCAGACTGATCTATAGTGAATTTCNNNNNNNNNNACTGATCTTGACATCTGAACTAGAGAGATGATGTAGGCTCAATTTCCAACACCCTTATCATGGCTCACAACCATCCTCAGTTCCAGTTCCAGGGGCTCTGACATCCTCTTCTGGTCTCTGAGGCCTCCAGACATACATGTGACT
>235361 NS=97
GAATGCAAGCAGTTACAAGTCAAAGGAAAACATCACTGACAGCAGCTCAGAGCAGCGAGGGCTTCAGCTCGTACAACAAGAAATCTGGACAGCAGCCACTGATATTAATTCCATGGCTGCAAAGTAGGAGCTGTAATTTT
>235362 NS=35 contig=overlapped:13
CAATGCTTTTATGGCATTACAATATTATTATGAGGCTGGGCAAGATGGCAGTGCCGGGACGACTCTCTTTCTAACCAGCAGCACAGCAGGATCTGCACAGTGACCAGCAATCAGACCTCACAGCCATAAGACAAAAATGATTGTGTTACCCAGGTGAGAGGAGACCCCACGGTGGGGGATTCAATCAGCATTAACTCAACTGGTTAAACCACTGAAGAGATCCCAGTTCCACCAGGTTCTTGGTCACCAGCCCAGAACCACACACCAGACT
>235363 NS=93 contig=separate
GTGTGCTTTACATGTACAATAGCCAGATACTGCTAAAAGAAGAGGAGGAAGAAAGAGACATGATGAATAAGGAGAGAGGAAGGGCATGAGCTGGAGTTTGGCACTGAACCCAACAAGTGTCCTTCACTGATGGTAGAGATNNNNNNNNNNAACATGCCTTTCCTGCTTTGAGAGACTAAATCTGCAGAAAGATACAACACGTGTTCTGGCTTTTGGTAAAATGACTTTTTTTGTGTGCTACTGGATAACTTTTTCTTATTAAATCTTATGGTTGTGCAGGAAACACATGGGACT
>235364 NS=82 contig=overlapped:9
TGATGTTTGAATGAAACTAGAATAGATAATATCTCAAAGCAAAGAACAATTTATATCGCACAAAGTGACAAAGAATTTGCTTCACTTATTATTAAATTAGTGATTAAGGGTTGAAAGATGAGGACAGAACAAAATAGATGTCCAACCAATGTATAGTCAAGCGTCATTCAACAATGTCAGATGATTTTATTATTGTGCCAACACTGTGTTCTTACACAAACCCAGATTATTTAATCTGCTGCACGTCTTGACTGCACTGTTCAGCTCATTTGACT
>235365 NS=84 contig=separate
TAATGTGAAGAAGCCTAAGAATAGGGCAGGTACGACCAATGCTTAGCTATTAATAACTGCTAAGCAACGTTCCTGTCAAAATGGCCTCCTCTTGTTGAATGAATACTTCTATTTCCTTGGCTTGCTTTTTTGTTCTTTTGNNNNNNNNNNCTCCAACCCACCGTTCTGTTTTATGACATTTGGGGCTATTAGAAGATGACAGAGTGAACCTTGAGGTGGAAAAGACTCCAGTCTTCTGTTCTCCATCTGGCATGGGGGAGCACCAGTCTAATTCCTCATGTACATCACAAGACT
>235366 NS=121 contig=overlapped:10
GAGTGGCAAATATCAGTAAAAGAAATGAAAGTTCATGTTGGCAAGGATGTGAATTAAGGGGAACATTCACCCATTGCTGGTCTGAGTGCACAGCTTCTGTAGAAATCAGTGCAGTGGTTCATCAAGAGGAAGAGAATCGATCGATCTCCAGAGCTAACTATACCATTCTTGGGGATATGTCCAAAGGGCACTTTACCCTACCTCAGCGACACTTGCTCAACCCTGTCCATTGCTGCTCTATTCATAACAGCCAGAAATTAGAAACCACCTGACT
>235367 NS=88 contig=overlapped:11
CTGTGAAGGATTTTTGTTGACTGAATCATTTGCTGAGGTTAGAAGCCACATAAATCCAAATCCCTTGAGGTCAGAAGACCTACCACAAACCCGAGCCATGCCTTCTGGTGGCAGCCTATAAAAGACAAGGAAAAAGGATGCTTTGGTCTTTGCCTGCTTGTCCTCATTCTCACCCTCATTCCTCCCTTGGCTTTAGAGCCTACTTCTTCAGGCTTCTGATGTATACAGAAGACCAGCTGAGGCATCCGGCCTCGAGGAATGAACCACGAGACT
>235368 NS=114 contig=overlapped:25
TGGTGAGAGTTTTCTCCATCTTTTTCCATACTCGTCTAGGTCAGAATACCTCTAGCTGTTCCTCTGAATTCCATGCCACTAGTCAGAATAGTGCGATAGTGTGATAGTGCGAGGTCAGGCCCCAGGTCCTCTTCCCCATGGCTGCCTCCTGCCAGAGCCTCCCAGGGAAGTCACTTACCTCTCATATGAGACCCAAATCCCTCTAGCCACATCTGGTTCACGGTGGCAGCACCTGCCCATCTCAATCATTCACTAGACT
>235369 NS=69 contig=separate
GCATGACAGAAGAGGGCATCAGATCCTATTATAGATGGCTGTGAACCACCATGTGGTTGCTGGGAATTGAACTCAGGACAGGCAGATTTTCCAGAACAAATGATCAGTCCCCTCAGGATCTGTTCCCATATGCAAAGACTGACCAGAGAAGCAAGGATCACACACGGAAGCAGCTGACAAAGGTGCATTGTTGGCATACTGTTCTTATGGAATGTATACAATTTACCCTTGTTTATTCAAATGCTGATTTCTCTACCTGATTATCTGGCTTCAATCCAGACATTGCATCAGACT
>235370 NS=22 contig=separate
CAATGAACACTTGCAAATAAAGCTGTTTGGGCAATAAGGTATACTGTGGGACACAACACAGCTCCCATAGTGACAAGTTTTGTTTGTTTGTTTTGTTTTGGGGGGAGGTTGCAATGACAGAGGGTGTATGTGGACCACACNNNNNNNNNNATAAGCCTGATTTTGAGAAAATTTTAAATTCCTTTGGTATAACTTTACTTTGATCCCTGAACATTTTCCATCTACTCTTTAGTCTCCTTATTGTCTTGGGAAAGTTGTAACACTTTGAAACTTTATTTCTGAATCATTCGACT
>235371 NS=76 contig=separate
TGGTGCGCCGTGCTTCTGTTCGTTCTGGGAACTCTGAGTCAGAATTAGTTTATGGCGGCCAGTGTTTCAGATTCTTGAATTTTTCCCTTCGGAGCCACAGCTTCTGTACCTGCTGACCTGAGCTTGACTCAAAGGCTCCTGCAAAGCCCTGAGAAAAGGACTAACAACTATCTCTCACCACAGTAGCTAGTCAGTCTCATCCCTGCAGCCACCGTGTACTCTTGGGTTTGCTTTGCCTCTCTGGGCTGTTTTCGTCTGTGAAGGAAGGGACTGGCCAGCCAGGAGCACCAGACT
>235372 NS=52 contig=overlapped:10
GAGTGCTCTGAGATCAGAACAGCTGTTCCCCTCTATGTGGGTTTGCACCTTACAGAGAAATTCAGTCTCTGGTGCCTTGCGGTTCACAGTTCTATCTGGGGCAGCAAGTCAGATGCACAGGCTGGCACCAAGTCAGTTCCTGTGTCCAAGAATCTTAGTTCAGTAAAAGTGTCACATATTTCTTTCAAGTGGTCATTAATAGACTCACATGTCCTTGACGTGTGAATTTCACATTATGATATTTTCCTTTATTATTTGTTAAATGCACAGGACT
>235373 NS=59 contig=separate
TCATGGGTCTGCTAACTGGTGGGCCACATTCTCTGTGTTCTAGAGTTAGTTGGCTACTCCTCCTGCATGACCCCAGTCATGGAGGCTGAGGGAGGAGGATCATGGATTTGAGGCAAGCCTGAGCTACTTTGAGAGACCTTNNNNNNNNNNGAGGGAAGAAGGAAAGAAGAAAAAGGAAGGAGAGAGGGAGGAAAGGAGGGAGAGAAGGCGAGAGGGAGGGAGGGAGGAAGGGAGGGAAGGAAAAAGGAAGGGAGGAGAGCAATTCTAAGCCACCATTCTGGCCATAAGACT
>235374 NS=59 contig=separate
AGGTGTGTCTCCTCCATGGAGGAGATAAACTACCTATTTTCTGCTCAGAAGGCTAGGAGTGGGTACTGTTAATGACCTGGTGACCTTTTACTCTCTGTAGAGGCAACCCTCACCCAAATCTCCTAGGGTGTTTATCCCAGNNNNNNNNNNAGACCTTTACTTTCAGTGCCCAGTGAAAAGAACTCATCCTCAGGAGAAATGCCACCTCTACTTCATGGCCTCGTGACCTCTATGCTCTCTTGATCACAGACCACACTAGATTCTAGGTCTTTTAGCTTTGGAACCCACTCGACT
>235375 NS=1 contig=separate
CAGTGATCACCCGAACAGTTGTGCCCTGGTTGGGAGAGAGAAAGGGTTTGAGTTCAGTCTCCGAGGTCCTAGGCAGCTATCTTTCTTTGTGGGTATCCTAGCATCCCCAGTTTCCCTTCCCAGGCTAACTCCCAACTCCCNNNNNNNNNNCAAGTAATCAAGTATAGACTCGAGCAGGGAGTCAAGGACAGGCACAGATAGCTGCTGAATACATCTGGGGTTGATGAGATCTAGAGATGCACAGGAAAGAGTAGGAATCCATCTAGTCCACCTGGAGAGAAGGACATCCG
>235376 NS=42 contig=separate
GGGTGCTGGGAATGGGTCCCCTGGAAGGGCAGCGAGTGCCCTTAGCTGCTGAGCCAAACTTCCAGCCCCTAGAATTTCTCTTGGTGTGATGGCCTATACCTTTAAATCCTAGCACTCAGGAGGCAGAGACAGGTGGCTCTNNNNNNNNNNCCTGGTCTACTTAAGTGAGTTCCGAAACAGCCAGGAAACATGTAGAAAGACCCTGCCTCAAAACAAAACACAAAAAGTAAAATAATAATAAGCCGCTTTCAATCTACTGGCCGTTTGCAGCACATGATTATCACACACATGACT
>235377 NS=89 contig=overlapped:16
GCATGTGGGGTTGCTCACACCTGGTATGAGTGCTGGTGAAACTAGGGTCCTCCGAAGCAGGAAGAACTCTTAGCCCCAAGCATTCTCTCCGGCCTTCTTACCACCTTTTTTATAAGCATTTTCCTTCCAACTATTCAAGCTCTAGTGCTTACAATACAAAGAGGTAAGAACAATTAACAAAGAGGCCACCCCGGGCAAAAGTGTACCCCAATAAAAAGAAGGTACTATGAGGGCAAGAACAAGAGAAAAGTAAGGTTATCACCTGACT
>235378 NS=46 contig=separate
CTATGTCAGACCCATTGATCTCAGGTGGCATCTCTGAACAAGCAGTCCTGGCCTTAAAACTACCTTCAGAAGGTTTGTCTTGAGAACCACAGAAGGTAACACAGGTGCTCTTGTATCCTAAGCATATAACACTGACCCATNNNNNNNNNNATTTCACTGTTCTGATGGCCCGGGTTTAACTGTAATCCCCTGAACCAGGAAACTTGCTCTCTGATCAATGAGTAATATACATCTGCCCATCCATCCATGTCAGCCAAGACAACCCAGCTGATAAAGGGTAGCCAACACTAGACT
>235379 NS=88 contig=overlapped:13
AGGTGAAAGTGGCAAACAGTAAATCAGTTTTTTAGTGTGGGTCCCAGTCCACCTTCTTCTCATCTAACCACTTGTGCCTTGGCAAATTATTATTATTTTTTCCATTTTGTATGTGTGGGGGCCAGGAAAGGGTATGTGCAGGCAGTGTGGAGGTCAGAGCTCACTGCTGGATGAACATTACTTTATCCATTGCTTGTCTACCATATTGTGCGGGGTATGCCTGCAGGGTGGGGTGGGTAGGTAAGGTGAATATGTCAGTGTGCATACGACT
>235380 NS=16 contig=overlapped:26
GCGTGCGCACACACACGCCAGCACACGCTAACACACGCGCGCACACACACACACTCATACATGCACTTAATTCTTTTGCTCCCCCCACGGACGCTCGGCCCCGGCGCCCCCTCGCTCGCTCCACCCGGCGCCCGCGGAGACGAACGGTAAAATCGTAAGAATCTCAAAAAACGAGCGGAAGAGGAAGCGGAAGAGGAAGCAGGAAGTGTACGATGGGAGAAGACAGTAAGGGGGGAGGAAACCCACAGGCATAGGACT
>235381 NS=18 contig=separate
AGGTGGGAGTTATGTTTTGGTTTGGTTTATTTATTTATTTAGCACAGGGTCTCACCATGCAGCCCTATTAGTCTGGAACAGATCAGGCTGGTCCTGAACTCCTCAAAATCTGCCTGTCTTTGCTGGAATTAGAGGTGTGTNNNNNNNNNNTGGTGTTTATCTTTCTGAGTTTGGCTTATTTTTGCTTAACTGGGTGATTTCTGGGTTTTGTTTTTGTTTTAAGGTCTTGTTGTGTACCCAGGCTAGCTGAAAGGTCACCGTGTAGCCTAGACTGGACTGAACTCACATCCGACT
>235382 NS=43 contig=separate
AGGTGACAGTGCTTAGGTGCTTCTCATTCAGTCAACACAGTTCAAATAACTAGAGCACCAGTCTTAGGTGAGCGTGTCCCAGTGTCTGCTTCCTCTGGTCCACAAGGATCTCAAGCCTGTGTATTAAGGACTGAATCCTGNNNNNNNNNNTCTCTGACAAGTGTTCCGTCTTGTATGCAGTTGCTGTTTTAAATGCCTACAGGCTGTTGCCATTCTTCCTCACTTAAAATTTACATCTGATCTTTCACCAAGTCTTGGCAATCTCATATATAAAATATGTTTCAGCATGTGACT
>235383 NS=132 contig=overlapped:19
GTGTGCATAGCCACACCCAATTCATTCAGTGCTACACAGCTTCGAGGTAAGTGCTCTACCAGCTAAATCCCAGCCCTGGTTTGTTTTACAGTCTCATAACCCAGGCTGTCTTCAGATTTGGCAGTCTTGCCTCAGCCTTCCATATGCAGGATGTGCCACAGTGCCCACCTTGTCTTTAGTTCATAGAAGGTGAGAACAGTGTTTGCAATAGCCAGGCTGTTCTTGACAAGGTCACCCAGTCATTCATTCCTCCCTGCACATGACT
>235384 NS=54 contig=separate
TAGTGTTAGAGCTAATTGTAATTAGTGCACAGCTGGGCATGATATCGCATGCCTTTTATCCTAACACTAGGTAGGCCAAGGCAGAAGGCCTACCAGTATATTCCAGATCAACCTGGCCTACAGAGCAAGACCCTGTTTCANNNNNNNNNNTGTGTATGTGTGATCCCAGCACTTGGGAGTTGGAGGCAGGAGGATCAGGAGTTCAGACCTGTCTCAAAAAATCCACTAATGGTCCATCCCTCATCTCTATTTTTACACGTTTCCCCTGCATGTATTTGTATGCACCATGTGACT
>235385 NS=64 contig=separate
TGATGTTTTTGCCATATTTGACAAGATGCAGCTACATTTTGTTAGGCAGTCACCCATTCTATAGTAAAATTTGGTTCCTTTGTGTGAAATACTTTCTTTGGGGTTTTGTGTGTCACTTTCAACTCTAAGACCATCTTCTTNNNNNNNNNNATTCCACATTTGTTGGGGGGGGAGGTGAAGAAGAACAGAGGAAGAAAGGTTTTATAAGAAGGAAAGTGAGATGGAATGTGTGCATTTTTTTCAAGGATCATCTGTTAACACCAGGAAAAACAGCTGACTGCTAACACTGGACT
>235386 NS=111 contig=separate
TCATGTAGATTCTAGGAATCAAACTCAGTTGCCAGGCCAGCACAACAAGGACCTTGACCTGGTGAGTCATTTTACGGGCCCTCCCCTTTTTCAGTTTTATGGAATAAGTTGATATTGTTATTTGTTCTGCATTCATCTGGNNNNNNNNNNATGGGGTATTTTTTAACTGATGACTGCAGTCTTATTGCCTGCCACAGATCTGTTCACCTTCACTAGGTCATATCCATCCAGAAAGCCTCACACTTCCGTTAGAACTTCCAGTAAATGAGCATAAAGCTTAGGACACATCCGACT
>235387 NS=79 contig=overlapped:14
CGGTGCCGTCCAGCGTCGCGTTCTCGTCCGCCACCTCCACGATTCGGAGCCCCAAGTCCTGGAGGGCTTTGCGGACTCCATCAATCTTGGATAAGAGGGAGCGGCCCGAGCCATCCTCACTCCCTGTTTCCCGCCAACCGCAGACGTCCGGCTGCCTCCCCTCGACCTCCCTCCCCCGCACCCCGCGCCACAACCCCGGCGCTCACCTCGGGCCTGCGCGCCGGGCTCCAGGGCCGCGTGATGAGGGCTGTGTCTCCTTGGATCACCGGACT
>235388 NS=26 contig=separate
CTATGTTGAGGGGCCACTGGGTTGTTTCCAGGTTCTGACTAATACAAATAAAGGTGCTACAAACATGTTTGAGCAAATGTCCTTGTTGTGTACTTGAGTATAATTTGGATATATGCCTAGGAGTAGTATAGCTGGATCTTNNNNNNNNNNAATTATCAGAGAAAGCACCAGACTGATTTCCAAAGTGGTTGTAAAAGTTTACATTCCCACTAACAGAGGAGTAGGATTCCCCTTTATCCACATCCTCTCCAGCATGTGTTTTCACTTGAATTTTTGATATTAGCCATTCGACT
>235389 NS=115 contig=overlapped:27
CAATGAAACATCTTGCTGAGAGAATGACAAGCCGTTTGGTAGATACGGAAAGGCCAAAGATTTGGGGAAGAGATACTTCAATACTTGGCCTCCTGATTATAGTGGTCTAGGCTATCTTTTCTCACAGCCCCACCTCCCTCCCTCTTCTCTACTTCCTATTCATCCCATAAGACTCAACCGCCTTTGTCTCTTCCTCCCCACTGTTATCCTTTTCCTCATCTTCCTCAGACTGGGATGATAATGTTTGCCACTGGACT
>235390 NS=91 contig=overlapped:16
GCATGTCAGCCAACACCCAGACTACTAATGGTCTCATTGTCATCCCGCTACTGACTACTTCAGAACACAGACTCAAAGGCCTCCAGCCAGCCTAAGACATGAAGAGGGGTAACAGGAGACGGAGACAAAAGTTGTCAACCGGGCACAATCTGTGAGGTGATTTGGAACAGGAAAGGTTGACGAAGAAAAATACCTTTATGACACATCAGAGAAAATATCCTAGGGAAATCCAGGGAACACAGCAAGGAAAAGTGTCCATCACTTGACT
>235391 NS=107 contig=overlapped:7
CTGTGGGGGAGGAGCCTTCCAGAATAGTTCTTAACTAAAAACTAAACCTTCTGATAAGCATATTAGCCCATCCAGAGGGAGTGCCGTTCTACCTGACCTGACACCCTCTGCCTCATCCTTGAAGACTCAGGATCAAGGTGGTTAGGATTGCAGCTCAGAGCTGGCAATCCTAAACCAGTCTTTCCCCCGCCATGCCTCCATTTCCCCTGGAAATCCCCATGAAGAAATTTCCTGGGTTCTCCTCAATCCTTCCTCTCTGTCGTCTGCCCACACGACT
>235392 NS=13 contig=separate
CAATGGAATTTCCCATGCTGTATCCATAAAATGCTGGGTTTGATGGGCAATCATCTCAGAGGACATAGAAGAGCCAATGAAATATCCCTCTGAAGCAGTGGTTCTCAACCTTCCTAATACTGCAATCCTTTAATGAAGTTNNNNNNNNNNGTTGCTACTGTTATGGATCATAACGTAATTACCTGGCATGCAGGATTATCTGCATATTGAGAACCACTGCTGTACAGACTAGGGTGTGCAGATACATATTTGAGTTCTGAATGGGAATTCAAACTTCCTAAGCTCCATGCGACT
>235393 NS=108 contig=separate
CCATGACTCAGAACACCATGTCCAAGCCACCCTGATTCAGAGGCACAAATAAATACCTGTTTTGTCAGATTGATGAGGAATAAGAAGCCTGCCAAGCTTTGTTCTGAACAAGGCGGCTCCTGGCCCCTGTGGAGGAATTTCCCTTGTTTGGGATTCCAGCACTTCCCCAGAGGAGGGGGGAAGGCATGCTTCCCTGCTATAGCAAAGGATTCTTTAGACCTTGGTTCTTGGGGTGCTAGCTGGGAAAGAACTACACCTGGAATCAAGTCCTGCTGGTTCTCCAGGCACAGGACT
>235394 NS=84 contig=separate
ATATGCATACATATATGTACACAGAGTCTTCCCTGTATGCCCTGAGTCTGTCTTGCTTCTGGCCCATTTCAGTTTCTTCTGACAGTCAATTTCTATTAAGCACTTACCCTGAACTAGGTTCTGTGTGGAAGAAGACATCAANNNNNNNNNNTCCACTGTCCAAGAAAAATGGGGCCAGAATGAGTGGACAGCAAAGGATGGGGAATCATAAGGTCTCTTTTTCATTATCTGTTTTTGCTCTGGAGTTCAAGACTTAGTCAGACCTGGACCTACAGCATGGCTCTAACATGTGACT
>235395 NS=55 contig=separate
ATATGTACCTTGTGCATTCATATTAACAGCTTTGCTTTTATTGGTGCAGAAATGGCACACTATATGGAGCTTTTAGTGACTGGACTTGTTCCCTGAGCAGAAAACTCAAATGGCTTCCCACTCATGGGGTTCTCTGTTCCNNNNNNNNNNGTCCTCTGGGAACCCAATTGAGTCTAAATCAGAATCAGACTCGTGCTAGTGTGACAGTGCCCACTGCTAGCACTGTGGGCATCCTTCTTGTCTTTGCCAGTTACCGTAAAGTGGTTCATGTCCTTCAACCCAAGGCATTTGACT
>235396 NS=8 contig=separate
CTGTGCTTTATCAATGGGGCTAGGAATGCCTGCTTTATAGGCGGGAGGAAAGATCAAAAGGGATAACAACTGTAAAGCCCTTAGCACAGTGTCTAACATGAAAGAGTCTCAGCAACAATCGATATGCACGATTTACAGAANNNNNNNNNNTCCTGTTTTCAGTGCTGGGGATCCAACTCAGAGGCTCGTATTTGCTACAAAAAATCTCTGTCACTCCAAATGTTGCTTTCTTAAAGATTTATTTTTATGTTTATGGGTGTTTTGCTTAAATGTATGTCTGTGCACCATCTGACT
>235397 NS=107 contig=separate
CCATGAATAGGTAAAGTGACTGTAAACTGATTTTAGAAAGATGAATCTAGTAACTGCTTTATTTATAGGAGGAACAAAATAATATGAGCACAACAGGCAGAAGTAAATTCTGACCTGAATTTTATTAAATCATTTTTAAANNNNNNNNNNGTACTTGCTAGAACCTGGCTACCTACCTGAATTAGTATATGCAAGAATGATACAAAACAGTATTTTATTAGCAAAACAAAGAACAAATAGTGCTCATTTTTATACAAACCTGAGACAGGAGATACTTAAAACAATCATTGGACT
>235398 NS=88 contig=overlapped:26
GGGTGACTCTTATTCTGGGTTGATTGGGGCTTTTCTGGGACTATTGTGTTGGCTTCTCCAGCTCACAAATCTTGTTTTAGATGTTGCACTCAGCAGACTGGAAGGCAAACAGTCTGTTGCTATCCTCATTGAGAGAATTGGAGAGGGCTCTATTTCCTGACTCCAGGTCCTTTTCCTCTTGGTCCTGCCCACTGAATCTGTTGTCTTTATGAATGCCAGCAGCCACCCATCTTTTCAAATAGTAGATGCCATAAGACT
>235399 NS=119 contig=overlapped:12
CCATGTAGACAGGCTACATGGACAGAGAAAAGTCTTGCCAACCTCCTGCTATTCTATTGCTCTGCTTGTTCAGCTTCATGTGATTGAATTCCAGTTAGAAGCAATCAGCTATGCCCTTCCTAAGTCCTTGACCCACAAAGAAATGAAACAATTGTTCAAATCAGTATATCCTTAACAACAATAATGTGCAAAGTAATACCCATCCACAAGCTATATGCTGATCACAAAGGGGGTTGTCTTCTTCTCCAGCAAAGACTGGTCATCACCAGACT
>235400 NS=82 contig=separate
ACATGCAGGCACAGAGTATCATCTACTTTAATAACCATGCCTATTGTTTTTATATGGGATAATTGATGCTCTTAAAGGAAGGAGCTTTGTGCTATAGCAGTCATCCTGTCAGTCTGATCAACAGACAGCATTAATCAAGTNNNNNNNNNNATCAAGTGCATAATCCATATATTCCAATAGATTTCACAGATAGATGTACAGCTAAGGACATCTGGGGTCTAACAGACACTTCCAATCATCCCATCCCATCATCTGGTCCAAATAGAGTCATCGGAGCATGCTCAGCACAAGACT
>235401 NS=44 contig=separate
AGGTGGGAGATGGACCCTTGAGGGGAACATTGGGACCCTGGAGCTGTCCTTTCTCTTACTGATACCCTCCTCTGCCACTCTTTCCTACTGTGCTATACTGAGCAGCAGGAGAACTGAGGCAGCAGGGTCAAGTGGCCATGNNNNNNNNNNAGTCAATTTATCTTGGGCACTTAGGCATTTTGTACAATAATGAGAATCCAACACATACTGTAACATTTCAAAATTCCAATGGATCCAATGCCTTCTTCTGACCTCAGTGACCCCTGTACGCATGTGGCACACAGACATACGACT
>235402 NS=70 contig=separate
CAATGTACCATTCTCCATCTCTGTACGGAAAGGAATCCACACTTCTCATTGTTATAGCCTGACATAAATCAACCCACATTAATAAGGGGGAAACTGAGGCAAAGATAGTAGTGCTTTTTTTAAGTGTCTCAGCCCCCCCANNNNNNNNNNCAGACTTTACCTTCCCCTTTCTCCTCTCTAGGAAAACAGTACTGTTTTGGAGAAGGACTGGCTAGAATGGAGCTTTCTCTTCCTTACCAACATCATGCAAAACTTCTGCTTCAGATCCCCACAGGCACTGCAGGACATTGGACT
>235403 NS=104 contig=separate
CGATGTACGTGAACTGGGCAAGCGGAGCGCTGTTAATCAAGCATTTGTAGACTGTGCCTTAATGAATGAAGATTATTCCAGGCAGAGGGGAAGATGGGTTACTGAACACAAGACTTCAAACGAGTGAGGAACATCAGCCANNNNNNNNNNTTCTTATCCTTTTGATCAGCGCCTCTTAGAGGGCTAAATAGGTCAAAAAGCGCATCACTGTTCAATCATTTTAAAAGCATTAGGAAGAGCAGGGCGCTGTAGCATTATGAACAGATTATGAACAAAAATAAAAGCCATTTGACT
>235404 NS=78 contig=separate
TCATGGTCAATTTGGTAGGAATGGGAGATAGAAAATTTTCAAGAAAAATCTGATTTTTAAAAAGTCAATGTACTTCAGTATGAACCGGCTTAAACATCCACAATTATCTAACATTCCTTCACTTTTCAGTGACACCCTAGNNNNNNNNNNTCTGCCCAGTTCTAGGCTGATTCTATACACTTGCAAGTGATACACTTTCACATGAAAATACAAAGAGCAGAGGTATTCTCTAGTCACAAACTACATCGGTGTAGAGACAAATTATCTTTCCAGCACAAAGTCACCCATAAGACT
>235405 NS=9 contig=separate
CCATGGTAATCTCAAGATTCTCTCAAGGGCTGATTGGCTGAAATGGGGAATGATGACATGCAAAAGGTAAAAGCCAGTAAGAGTTTCCAAGCCAGTTATTAAAAGGGCCAACTGGACAGCCTGTGTGAAAGAAAGGCTGANNNNNNNNNNAATGACAGTTTGTTTGTCCAAGAATCTTAGTTTAGGAAAAGTGCCAAATATTTATTTCAAGTGGTCATTAAAAGTCATGTGTCTCTAATATGTGAGTTTCACATTATCACAGATTACATTATTATTTGTTAAATGCACACGACT
>235406 NS=36 contig=separate
CTGTGGCTTCTTATGCTTGCGAGCTTGCTCTGGAGATGCTGCCTCCACCTTGTGAGACTGGAGTTACAGGTGAGCCACGGCACCCACCGGTGTTTGTGTGGGCTCTTGGGGCCTCAGCTCTGACCCACAAGCTTCCTCAGNNNNNNNNNNAAGTCAAGCACTGTCAGCTCGACATAAGCGCTGCAACCCCACACAGTCAGCTTTGCTTTTACTTTCTTCATTTATTCTCTCACCAAAATAAAAAGTAAGTACACTTTTTTTCATGATAAACTTAGAAACAATTATCATCCGACT
>235407 NS=68 contig=overlapped:18
CTGTGCTGGATATTGAATTTGAACTTTATTTATACATGCTAGGTATGGGTTTTAACACCGAACCTGTGTTTTGTTGTTTTTTTTTGTTGTTGTTGTTGTTATTGTTAAATTGTGACAAGGTCTCTCTATGTAGCCTTGGCTGTCCTGGAACTCACTTTGTAGAACTCTGTCTCCTGAATGCTGGATTAAAGGCATGCACCACCACCGCCTAGCTCTAACATTGATCTGTATTCTTAGGTCATCTGTGGCAGTTCTGTCATTTGACT
>235408 NS=61 contig=separate
AAATGCCTAGATCCCTGACCCATCAGGGAAGGCCTCATACCCATCCAACTTGGGACTCAACGTAAGCCTGGTTGCATTCGAGGTTTGGAAGTGGCCAGGGCCGTGCTAATCACAAGAGAGGGTGCTGAGGCCAGACACTAANNNNNNNNNNACAAACAAACCATCATCCCTGCACAGGGCTCACAAATGAAGCTACTGTTTAGTTTTATCCCCGATTTTATAAACACACAGTACGGAGATTAAAAAGTACAGGGGAAAAAATGTTCTTAAGATCCGATGGAGAATCCATCTGACT
>235409 NS=21
CCATGCTCAACCTCCCCATTCAGATTTCACTGACCATTTCATGATGCCCCACACTGGGGGCCCTTGCAGAGACCCCGGATTCATACTACAGCTTCTAAGTGAGGTTTCTGTGTGAGAAAGAGAAAATGAGGTAAGACTAT
>235410 NS=123 contig=separate
AGGTGCGTAACTGTTCTGCATAGATCTGAGGTTAGAACACTGTGCTTGAATGTGCTGCTAAACCAAACGGGACCATGCCATATCACTTTCAATCTGTGTAAAAGATTACTATATAGTAAAGAAAAATGGGTCGTGCCCTGNNNNNNNNNNCCCTGAAATGACAGTAAGTAAATATGACTTAACTGGGTGACAGGTGTATTGATAAGCTGAATAGATGAATGAATAAATGTCAGCATTGTTCTAAGTTATCCACATGACAGTAAATTTGAAGTCATTATTTTGACACACTGGACT
>235411 NS=124 contig=overlapped:23
GGATGGAGGATGTCTCTAGATGACAAGTGAATCCAGATAAAGCCTATCAGAGCCACACAGAGCTGGCGGTCTCGTTCCTGGATTAGATGCACGAGTGAAGTCATCCATTGCAGGGTCTGAACTGCACAGATGTTTTGATACCTTATGTAATCACTGGCCCCACTTCTAAAGATGTGATCTCATGGATTTATAAACCGAGGTTCACTCGTTCCTTCTTGGAGAAAGGGAGATGGTGCACTCCAGGACATATTTCACTTGACT
>235412 NS=111 contig=overlapped:19
TTATGATGGAGACAGAGAAGGACCAAAGACAAAGCATGTAAGGCTGGCTAGACGTCAAGAGGATGCTGGGTATCTGAGCAGTGGCTGTTTCAAGAGATGATCTGAAACATCATATAAGGAGGGATGCCTAATGGGGAGCCCACTGTCTCAATTTTGTGAGAGGTGTACTTGAAGACTGGGGTGGCTTTTTTCTTTTTTTTCAGTTACTTTTACTGCCTTGTGGAATGTATCTTCATGTCAAAACTGGGTTACAAGGCACCCGACT
>235413 NS=8 contig=separate
AGATGATGGCTGGCTGGCTCAGAGGACAGTTCTGTAATAACTTGTGAAAATAGTTTATTATTTGGGTATAGATACAGATGGATGAGTCCTTTCTTCTAATATTCTTCAATTAGGAGGGCCAGTATTCAAGAGATTTGAATNNNNNNNNNNATCAGTGATCAAAACAAATAGTATCAGAATATAGTATCTTAAAAAAAGAACGAGGGAAATACGTGGTGAGCAAATATGAAAAATTTAAATGAGAGCATTAGACCCCGCATGTATAGGTCCTCACCTCATTTTCCTCACCTGACT
>235414 NS=111 contig=separate
CTGTGATAATTACTAATAGATACAGAAAGCACAGTGGCAAACACCAGTAACTAAGTCACTGTGTAACTACTGGCCATCAGTCTTACATATAAAGCACAGAGTTTTCCCTCTCCTGAGAGATGGTACTTGCAAAGCAAGAANNNNNNNNNNCATTCAAATAAGCCAAGATCATATGGACCATTCAGTCTCAAATTCTATTTCCCAGGTATCCTACTTTCTTCACGTCTGATATTAGACACACAGATAACAATCATGCCAGCAGCACTGCTGAGTACCGATGATAAGCATACGACT
>235415 NS=104 contig=overlapped:16
TTATGTTATCTAAGAGTGATAAACTGAAGGCCCACTGCATGTAAAACATTTCTGAAAGTCAGTTAATTTTCACAGAAAGAAGTGATAAAATTGGATGAAAAGGAGCTGGAGAGGTGGCTCAGCAGTTAACAAAAAATACTGTCCTCTGTTCTTATAGAGGACCCCAGTTCAGTTCCTACAACTTACATTAGAGGGTTTAAAATTGCTTCTGTGTCCAGTCACAGAGGAATTTGACACCTCTGACCTCTTAATGCACCCACACGTGACT
>235416 NS=69 contig=overlapped:4
GCATGGTACTATTAGATTTCAGACTTAACATGGACTACCAGTAGTTTTGAATTAAACCTCAAACGTAAGTAATATAAAATCCATAATTTAAAGCTGGGCCATGAATGTAAAGCATTTACAGTTATTTGAAACTGGATCTTGAGCTAAAAACTAACTCTGGCCATCTCTATTTTCCACCCATTTTTAAAGTCCCCCTTATAAGTGATTCGAGATAGCTCAATTGAGAAAAGGTATATGGCAAGAAGCCTCATAACTTGAGTTCAGTCCATTACACTAGACT
>235417 NS=80 contig=overlapped:34
CCATGATGCTCATTCTCCCCAGCCTGATGCTGGCGTGGCTCTTGTTTTCTGTGTGGTACTGAGGCTGAAACCCAGGACCTGACATATGCAAGGTAAGTGTTCTAAGACTGAGCTTCAAACCCAGCCCAATTTTTAGCTTTTCATTTCGAAACAGGGTGTCAATAAGTTGTCCAGGCTGGCCTGGAACTCTCTGTGGAGCCCAGTTAGCCTTCAGCTTCTAACACTCCTGTTTCCTCCTCCCACACGACT
>235418 NS=10 contig=separate
TAGTGTCTTGTATATTCTAACTTGGACATTACCCTCCCAGAAGAATTACTCTCCCAAGGAGATTCAGTTATCTCCCTTTTACATACAAGGAAACTAAGCTTATGCATTTTACCTGTCATGTGTTTATGATGTGCTCCTTANNNNNNNNNNAAACTTGTTAAAGTTGAAGCTATTTTTGGCTTTAAAAGTTATGAATTATAACTGTGAAATTATAACCACTAGAGAGTGGCTCAGTGGCTAAGAGCACGTCTTGCTCTTGCAGGGTACCCAGGTTCAGTTCCCAGCACCCGACT
>235419 NS=90 contig=separate
TTATGTTCTATACATTTAATTCGCTGATCAAATCATTTTCTCAGAAAATGATCAAATCATTTTCTCAAAAATTTCAAATGCTGTCATTAACATAGTGTTAAAATTTTTTCAGCCAGGTGGTGGTACACACCTTTAATCCTNNNNNNNNNNTGTGCAGATCTCTGTAAATTTGAGACCAGCCTGGTCTACAGAGTGAGTTCCAGAACAGTCAGGACTACACAGAGAAACCCTGTCCTGAAAAAAACAACAACAAAAATTTTCATGTGTGTATGAGTGTTTTGCCTTCATATGACT
>235420 NS=78 contig=separate
CCATGGTCTTTTACTAATTAATTCACCTGAAAACAACTTCTCTAGGATTCTGGTTGTTCTTGTTTCCCAAGAAATGTACAAGAACGGGTCATCAGGAAAGACTAAAGCCTTGTACTGCTAGACAGGTGACTTGTATACTANNNNNNNNNNCTTTTACGCATCTATGGTCTCTGTAATGTCAGCTAGGACATATGCCAGGGGCTTGTCTAACACACTGACCTCATTCCTGCAGCAGTAGAGCCCCTGGTTAAAGTGATTTTGCTGTTTCCAAGGTCGTTGACTTACCATTAGACT
>235421 NS=62 contig=separate
ACATGGCTAGTGGAGGGATGGCCCGCAGAGGAGGAAGCTTGGGTTTGGGGCAGAGCTAAGACTTCCAGTCTTTTTAGATAGAGCTTTTATGGAGGAAATTATAGATTGACACACAGCTGTACAAAGTATTTAAGAATGATNNNNNNNNNNGTGCCCTTTGTTCAGACACCTCCAGTGAGAACACTATGTCAGATTATAATACAGTGTCATGGCCAGGGTATTGACAGCATCACACATCACTGGTTTTGTGTATATTTAGTTTTGTATGATCTTATCATATATCTACATTCGACT
>235422 NS=116 contig=overlapped:19
CTGTGCGTCTTACTTACACTTTCTAGTGCTGTGATAAAACGCCGTGACCAAAAGCAACTGGGAAGGAAATTATTTGCCTGACGCATCCTGGGTCACAGTGCACTGAGAGAAGCCAGGGCAGGAACCTGGAGGCAGGAGCTGAAGCAGAGACCATGGAGGGACCATATACAGTGCTGCACAGTCGCTAGTGCACCTACATCTACACAACCATCTCGGCTGCGCAGACATTTCTGTTGCACAGGTTCTTCTACACAGTCATCAGACT
>235423 NS=116 contig=overlapped:26
TGATGGGTTCTCTGAACTTACTGTTTCTACCTCTCTTGACTGTTACATTTGAACCAGAGCCCTAGCCGAGTACCTGTCGCTTCCCTCTTTTGGAGGGAGAGTCCAGGCTTCCTAGAGCATAGAGTGGATCTTGAACCTGGCAACACATGAGTTATTTTTCTTTCCACACTGTCCTGCATTGCTAATGGATTTTCAATAGAAATCTCTTGTGTGCTGGGCAGAAATGAATGCGAAACTCAAAAGAGAGGTCATTAGACT
>235424 NS=38 contig=separate
CAGTGATTCTAAGCGTGTTCAGCCTGCGCAGAACTTCCTTTTCAGTAGTGACTTTGGCGACTTTAAACCTTTCCTTTTGGTTGTGTTTTTCAAGCACGTTCCATAATTCCAGTCAGAAATCTTCTCAGAAATGTTGCAGGNNNNNNNNNNAATCCTAGCACTCGGGAGGCAGTGGCAGGCGGATCTCTGTGAGCTCAAGACCAGCCCGGATTTACAGAGTGGTTCCAGGACAGCCAGGGCTATACACAGAGAAAATCTGTCTCGGGGGAAAAAAAAAGTTTAATCCATTAGACT
>235425 NS=114 contig=separate
TGGTGGTCAAAATGAGGTGTGAATGTGTATCTCAGTGATCCAGCTCAGTTGAGAGGTGGGTGGTGGGGAGAAGTTTCACAGAACTCCCTTTAGAAGTGGAGACCTCCCTCATCAAGTCTGAAATGGTTAGTAGGAATTGGGTGGGAGNNNGGAGAGCTATCTATACACAGTGAAGCATGGCAGAAGCCCAACAGCACATGGACAGCAAGCTAGAGGAGGTCCATGCCTCAGGAAAATTGACTGTGAGTGTGACTGAGTAATGTTTGTCTGTCTGCATGTTGGGGTCATGTGACT
>235426 NS=28 contig=overlapped:30
CAGTGTAATGTAGCCATGACCATTCAGGCCTTTACAGCCATTGAAGCAGGACAGTCTCCCCAAGCATGGTTGGATACCATAAAAAGCCAAAATATTACGCTTAGGATGCGAGGCTAAGCACTGCACTCAGGGTCAGCTGCTTTCGACCCAGAGAAGAGCATGTCTGATTGCATGCGGGTTGATGCCCCAGGTCCCGCCTCTGAGAAAAAGGTATCGGACGGATCTGATGCTCTTTGGGTGGATGACACCTGACT
>235427 NS=73 contig=separate
TCATGATGCCTTCTGTGCTTGAAACAGCACAACACAACCCTATGCATCCTCTGACTCTGGAGTATGTTTAGCTGTCATTGAATATGGTCTATCTCCCCAAACTCACCTTGTGTTAACCCATAAAGTCACGTGTTAGTAGCNNNNNNNNNNGTGGTGTTCAAAGGTAAGATTTTTAAAAAGTAGCTAGGTTTAGCTGATGTTGTCCCCATGGTAGAATACTAGTGGCTTTATGAAAAGAAGAATAGAGCTGAAACACCCAGAAAGGCATGTACACTCCCACAATGACACACGACT
>235428 NS=18 contig=separate
AGATGTGCTGACAAGAGACAATGGGAAAGAGGAAGAAGAAATAAAAAAGGAGAGAAATGAAAGAAGTCCTGTAAGTCAACATTCTGTTATAACAGAATACCTGAGGGGGGAAAACCTTAGGAAAAGGAAAGTTTATTTTGNNNNNNNNNNATGTACCCTGTCATAACTCCTCTTGGCCTCACAAGGTCGTCTGCACATATAAAAGAGCCATGCTATGTCACTGGGCTTTAAGTCTTTTTATTTGTTTATTTTTCTGGGAGGATCTCACTATGTAACCAAGCTGGCCACAAGACT
>235429 NS=56 contig=separate
GGGTGCTAAGAATCAAACCAGGGTCCTCTACCAAAGTAGTAAGTGCTTAAACCACTCAGTCATCTCTCCAGCCCTTTGATGCTTTTTAAGTGGTTTAAAGCTATCAGGGATGTGTCAGAAAGCCACTTGATTGACAGCTTACAAAACCTTACAATCAAGTCCCTTCTGGGCCAGTTACATGGCTCTGCAGGTTAAGGTGCTTCCTGCCAAACCTAAAAACCTAAGTTCAAGCCCCAGGAACCACACAGGAGAAGGAGAGACCCATTCTCACAAGCTGTCCTCTGTCACATGACT
>235430 NS=85 contig=overlapped:14
CTATGACTATAATCACATGGATCTCTCTCTGTCCCTCCCCCCCAAAAAAAGAGGGTGAGAGCAGGTAGGAGACCTCGAGCATCTGAAATATGCTTTCATGCATTAGCAAATGTCTCTCTGTGTAAAATGTGTGTGTGTTTGTGTAAAATTTCAGCTTAGTTTCTGTTCTTAGACTTCCAGATATGAGCCAAAGAAATATCTAACAATATGTCAAGTCTGATTTCCATTGTCCTTTGCATGCTAGGTCTTCCTAAAATACTACATGTGACT
>235431 NS=12 contig=overlapped:6
AAATGTACCCCAATTTCGGTATTCATTCCTCCATTGAGGGTCATCTGGGTTGTTTTTAGGTTCTGGCTGTTACGAAAAAAGCTGCTATGAACATGGTCGAGGAAATGTCCTCGTTGTGTACTTGGGCATCTTTTGGATATATGCCTAGGAGTGGTATAGCGGGATCTTGAGGAAGCGCTATTCCTGACTGTCTGAGAAAGTGCCAGATTGTTTTCCAGAGTGGTTGTACTAGTTTACAGAGGGTTCCCCTTTCTCCACATCCTCTCCAGCATGTGACT
>235432 NS=69 contig=overlapped:9
TGGTGGGGAACCTGTATGTCAGTGTTCAATATGCAGGCGCATTAATGATTCAGTCAAACAACCTCCCCCCATCGGCAGCTGCCAGCCTGCTATGCTAGAGAAGAGGGCCTCAGCCTCAGTAAGCTATGAGCCCTTGACAGAGCGAGAGAGTTCATTCTACTCCAGAACACGGGGCTATTGTGTTTTATATTATCAGAATAATGTAAAGAAAAGTATCATCTTGATAAATACCGAATGACACTGATAAAAATGAACTCTTAGCCAGGCACCAGACT
>235433 NS=26 contig=separate
GAATGACCTGCGGGCAAGCCTTGGTTCATTTTATGATTGACAGTTGATGTGAGAGAGCGTGGTTCTCCCTGGGTGGTGTCGCTTCTGGGCTGGTGGTCTTTGATGCTGTAAGAAAGCAGGTTCTGTGAGCGAGTGGGAACNNNNNNNNNNTAGGATCCTGCCCTGTCTTCCCCTCGTGATGAACTGTGAGTGGGACATATAAGCTAAAATAAGCCCTTTCCTCCACAGGTTCGTTTTGGTCATGGTGTTTTTATCACAGTAATAGAAACCCTAAGACTGCCTTACCACATGACT
>235434 NS=47 contig=overlapped:30
CAGTGTAATGCAGCCATGACCATTCAGGCCTTTACAGCCATTGAAGCAGGACAGTCTCCCCAAGCATGGTTGGCTACCATAAAAAGCTAAAATGTTACAATCAGGATGCGAGGCTAAGCACTGCACTCAGGGTAAGCCGCTTTTGACCGAGAGAAGAGCATGTCTGATTGCATGCGGGTTGATGCCCCAGATCCTGCCTCTGAGAAAAAGCTATAGGAAGGGTCTGATGCTCTTTGGGTGGATGACACCTGACT
>235435 NS=6 contig=separate
CTGTGACACCTGGAAAGGCATCCAGGAATTCATTCAAGGTTACACAAAGTTTGCAGTCTGGTTCCCAAGGTTGTAGGGAGCTTGCTATATTTCTCAGACTCAGAATACCCCCTTGCAGAGACTACCAAGGAAAGTCTCTGNNNNNNNNNNAGCAGAATTCCAATTAGCAGACTCCTTCAGAAACCAGACAGTTCCTGGGACTGGTTTGGCTGAAACAGAGAAAATCTGTAATTGTAAAAGGATAAATGAGGAGCAATAAACTATTTGACAGCTGGGTTCTGTTCCACACGACT
>235436 NS=80 contig=separate
GTATGAAGATTGCAATGCTCTCCCTCCTTGCAGTTGTGAGTAACCCAAGTCTCTAATCCCTAGGCTAAGAACAACTTCAAATTGTAATTTGATGTTTACCCAGCACTGCTCCGCCCTGTGACTCCTGCATCTAGGTCAGGGCAGGCTGTAGTGCCTCCTCCAAAGATCTATGATCAGCTCCTGGAACTGAAGCCCCTTTCCTTCCAAGACACCCACCATGCTACACCTAGCTGCTCTCTCTCCCAGTGAAGTTTCTTTTCAAGAAAGAAAGGCTCTCTCATCAGGACCCATCAGACT
>235437 NS=83 contig=overlapped:28
TAGTGGCTGACAGGGTACAACTGATAGCGGAGCAGACAAACCTTAAAAAAGAATGAATTTGAAGAAGTTGCTTCATTATAGGGAATTGGAGGTGTGCTGGGAGATTTGCAATATCCAGATTCCAGGCAAAACTTCATTCCTAGGTCAGGAGTGGTGAGGATTACATGTCTGCCATCTTAGCACTCAGAAGCAGGAGGACTATGCGTTAGAGGCCAGCCTGGGCTACATAGTGAGACCCTGTTTTAAACACCCGACT
>235438 NS=88 contig=separate
TGGTGACATTTCCTTACGTGAGGGAGAAAGAGAACAAAACAAAACCTCTGTGTGAAGTTAGCAAACAAAGGGAAGGTTTTTAACTATAGCTAAATGTTGCCATCAGAAATGGAATGCTTAATTACACACTAAAATAGCTTNNNNNNNNNNATTGATCCTTGGACCCACAGATGTCCACTTTATAACTTTAGGCATCCAGGAAGCTTGGCATTTCTGCTTTCATAGTGCATCACTTTCGTCTTTTCTTATGCCTTAAACTTTGGGTCAAGTTTCTGCTAAACTGTGCATATGACT
>235439 NS=30 contig=separate
TAGTGTGGGAGAGGACATGAAGCAAAGAGGAATGCAAGTTGAAGGACCGTTTGGCAGTTTCTCACGTAACTAACTTAGCATATCTTTACTGTGTGACCCAGCAACTCTGCTCTTTGACTGAGGCGGCTCCTGAGTTCTCANNNNNNNNNNCGGTTTCTGTAACTGGGAATAGCTAAGAGACCAGCCCATACGCCAGTGGGTAGATAAACTGGGGTATGTTCAAACAACAGATTTTCATTTCATGCCCAAATAAATGAGATATCACGTCATAAAACACAAAGAGGACATGGGACT
>235440 NS=56 contig=separate
TCGTGGAGTTCACTGCCTCTGCAGGCTCCCTGGAGCCAACCCCGGAGGGCCCAGGCAACTGAGGAGCAGGCAGGAAAACCTCCAAGCTGAGAGCTGCTTGGGTGCCCCACTGACAAATTTTAAAAATAGAGTATGTGGGGNNNNNNNNNNATTCATGTTTGTTGTTACTGTGGCATACTGTCACTGTAAGTGTGATACTTAAACTTTTCTTCCTTATCCCTTTCTCCACCCTTTTAGCCCCCTAACACTAGATAGGAGAGAAAAAAGGATAGAAGGGAAAGGGGGCATTTGACT
>235441 NS=12 contig=separate
CAATGAAAGAGACCAGAGAGAATTGAGTCTTGGTCTCTAGGACTCTGTCACTCTATGTCTGTTTCTGTAAGTCTTCATCTCTATTTCTGAATCTGTCTCTCTAGGTTTTTCTCTGTTTCTTCCAGTCTCCATCTCTCTGTNNNNNNNNNNTGACAACTTGATGATGTGACATCCACAATACTTTCTGTAAATAATACAAGCAGAGTCCCAATTAAATGCTTTTTGTTCAATGATTTGCCTTGGTCGGGGAGCATTTTTCCAGAAAGTTATTCACTGACTGAGGACATATGACT
>235442 NS=63 contig=separate
AAATGCCTAAAACTTAAATTCCAAGTTATTTGTGATAGGAGCAAGGTTTTTACCTGAGGTTTATTTCAAAGACATGGGTATTGATGTAGTGTGTGGCTTTCTTTCTGAGAAGTTAGCATAGGGACCTCGAGGGCAGGGGANNNNNNNNNNCGCAGTGAACATTCACACCCACATCTCATTCTAGAGAGCTGTGCTAGTTGTGAAAGTCTGTTAATTTTCTCCAGGAGAGGTTCTCTGAAAAGGAGAACTATAAAATTAGAAAACTCGATCACATCTTATTTTATACATGCGACT
>235443 NS=18 contig=separate
TAATGACGCTGTAGATGTAAGACGAGAACAGATCTTCCCCTCCCTGTGAGTTGACCCTTACTTTGTTTTAATCACTTTTAGCATCTGTCACCCTTGCCAAACTCATGGATGCCACTCGTTCCTGAAAGGTCATTTTCCAANNNNNNNNNNCTCCTTCCCCCTGGTCTTTGAGAAGGGGCAGCTGCGATGTGGGTCTGCCTTAACTTTCCAATTCCTGGATTCTCCTTCCCGTGAGCCAAGTGTCCACAGCCTCTGATGGTCCCATAGCTCACTCACATATAGTCACATTTGACT
>235444 NS=93
CGGTGGTGGCTTTCCAGGCAGAGCAAAGCATCGGCTTTACAGGAGCCCCCAGCTGTATGGAAGGAAGAAGCCTTGGGGGAGGGGGGAGGAGAGGGGGTGAGGAGTGGGGATTGGGGAAAGGATGGGGGGTGGCTTTCCCTTC
>235445 NS=79 contig=separate
ATATGTACATTCTGTTGTTGATACTGAGTTTTAATTGATGGTTGTGAGGTAGGATGAAGTGTGCTGTTTCAGTTTTCTTGTATCTGTTGGCACTTCCATTTTGTCTAACAGAGACACAACTTTGTAGAAAGTTCTAAGAGNNNNNNNNNNTTGGATGAAGTGTTCTCTTGATATCTGCTAGGTACTTTTGGCTTATGACATCAGTTAGGTCCAGCATTTCTCTGTTTAATCTTTTCTGGAGGACATGTCTGCTGGCAAGAGTAGGGTACCGAAGTCTCCCACTATCACTGGACT
>235446 NS=77 contig=separate
AAATGATGGGGAGGTAAATGAAAAGCAAACAAGGGATGAGCGTACTGAGTGTTACAGTTATTTTTATTAAACCATTTGTTTCTCAGTTTCTCCTCTCTCTCCTCACTCCTCCTTTCTCTCTCTCTCTCTCTCTATCTCTCACTCTTNNNNNGCTCCTTCACTCTCTCTCTTTTGAGACTGGGTTTCTCTGTCCTGGGTTTCTCTGGCTGTCCTAGACTCACTCTGTAGACCAGGTTGGCCTTGAACTCACAGATCTGCCTGCCTCTGCCTCCCTGAGTGCTGTGATCACAGGACT
>235447 NS=109 contig=separate
ACATGTATACGTAGGTATGTAGGTAGAGGCCAAAGACTGACATTGTTGAGACAGGGTCTCTCGTTGAGATAGCTGGCCACCAAGCTTCAGAGAGCCTCTTGGCTCTGCTTTCCCAGTAGTGATTACAAATGCACCCCACCNNNNNNNNNNATTTTTATGTGGGCACATCTGAGCACATCTGGATTTTTATTAACTCAGATCCTCATGCTTGGACATCAAGCACTGTACCAAGTGAGCTCTCTCCCCATAGCCACTGGCATTTGATTTTGATTCCTTTTCCTAGTTCATGAGACT
>235448 NS=70 contig=overlapped:38
AAGTGAAACTTTTGCTTTGCTGGGATTACACGATGCTGGTCAGCTGGAGCTGGGAAATTAGTGGTGATTAAGAAGAGACCAGAAGCCAGGTGTGGTAGTGCACACCTGTAATTCCAGCACTTAGGGAGGCAGAGGCAGGTGGATCTCTGTGAGAGGCCAGCCTAGTCTACAAAGCAAGTCTAGGACAGCCAAGGCTACACAGAGAAACCCTGACTCAGAGGAAAAAAAGATCAGAATCATTGGACT
>235449 NS=87 contig=overlapped:23
CAGTGCCAGGCATCTACTACTGTAGCTCCTATGTCACCGACACACTCATCTTCACATGTAATATTTTATCGAATGCTTGCCCTCAAGAACATGGTACCTAGGGCGAACACCATTAAAACCAAATCAGTTTCTGAAAATTATATTACTGTTTAGAGAGTATGCTGCAGTGGGAAAACGTATCTGGAGGTTAGGAAAATCTGGATATTGTGCTCATCTGTCATAGGATGATAGGGAAAGCCCAACACTGAGTTCACTGGACT
>235450 NS=84 contig=separate
TTATGTCTATTGCATTTGTCAGTGGAAAGCTGTGTCCCCTACACACAAAGAGACAGAACATAGGACTAGGTTCTGCAGAAATGAAGATTCAGACTATCTCAAAATCTAATAGAGGGGTTGGCAAAGCAGAAAGGTATTTTNNNNNNNNNNTTTTTAGAATTGGCTGTGGGGTAAGCTAAAATTATATACATTTAGGCATCATGACTTCTGTTAGAAGCAAGGAATGTGGCCGCTCTGTTTAGTTGATACATATTTCCCTCATTTCACTTGATACCATATAGGAAACACAAGACT
>235451 NS=116 contig=separate
ATATGCAGGGGCCCTTGGATGCCAGAAGAAGGCTTCAGACCCTCTGGAACAGGAGGCTGTGAGCCACCATGTGGATTCTGAGAACCAAACCTGGGTCCTCTGGAAGAGCAGTATATGCTCTTAACCATAAGCCATGTCTCCAGCNNNNNNCCGGACTTCGCATAATCTTAACCAAAGCTGTTGTTGGTTAAGGTAAATAGAGGCAGGGTGACATTTCCTAATTTGAAATACAGTGTGTTTTAGAAACCATGACATTTGCCTTAGCCAGAACGGAGGTTCTGGAGCCATGGGACT
>235452 NS=112
ATGTGTTTTATTCAGCAAGAACCTGATGCCAGCAGGGTTTGGTGGGGGCATGCTATAATCCTAAGACTGGAGCAACAGAAATGATAAGAGTATGAGTTTAAGGACACCCTAAGCAGCATAGCAAGACCCTGTGGTAGATA
>235453 NS=50 contig=separate
GGATGGGGATGGGGCGCTCCCGGCGGGCTGCGGCCTCCGGGAGGCCTGGTCGTGGTGCCGAGGACCGGGGAGCAGAGGTTTCCCGCCGCCTGGTGTTGCATCAGCCTCGAGGTCGGCGGCTTCGTGATTCCTCCTCGCGTNNNNNNNNNNGAATAACTCCCCCTGCTCTTCCCAGCAGGCCGTGCTCAGTGACTGCTCTGTACTCGGGAAAGGAAACCCTCAAGGCTTGGCAGTCAGTCTCCTGGCTCTGAAGCTCTGTCGTGTGTCTTTGCGTGCAGTGTGAAACACTGGACT
>235454 NS=89 contig=separate
GGATGCATCTCCTCCTCACCCTTTAGTGTTCCTCTGTTGCCCAGCAAGTAGTGACCACTGGCCGCAGAGTGAATGGTGTGGGATGTCTAAACCTTTAGAGGCTGCAGTGAGACCCTCAGAGTGGAGCCTTAGGTGGGAGANNNNNNNNNNTCACATTCATATCTCATCGACACCTCTTACTTGGTTGTCAGGTCTGCAGACAAGTGTGAGTTCTCTGCCTTAGTTTCCTCTTGTGTAGAATGGATCCAAGGTCCTAATACTCTGAGGGTTAAATGAGACCATCTGCACTGGACT
>235455 NS=14 contig=separate
ATATGGCCTGGAACCCCTTCATGGAGGTAGCCCATGGCAGTTCAGTGTCCAAGTGGGTTCGAGAGAAATGGGGATAGGGACTGTCTCTGACATGAACTGATTGGCCTGCTCTTTTGTCACCTCCCCCTGAGGGGGGAGCANNNNNNNNNNCAGGTAAAAGTATTAGAGTTTTAGAGTTGGGGCAGAGAAAACCCTTTGTGTTAAGGAAGTCTGTGGTCTTCCCATTCCTTCCAAAGTGCTTCTTCTGAGTCCCCTTCATTACAGCTTCAGGCAGTCTTCACTGAGCATGCGACT
>235456 NS=46 contig=separate
CCATGTTTGTTGATTTTGAAAAGTAAGAACTAGTGTTGTATAATGTGTCCCACTGTTGAATACCATTGATTTTTGGTACAATTTGAAAGTAAGGATAACAATAAGCTTATCAAATAAATGAAAATATGAGATGTACTAGGNNNNNNNNNNGCTCCAGCAACTGTCTTTACCAGTAACCCCATAAAAGCACAGGAGGCCAGTGGTTTATTTTTACAAGAGGGTAGATGGGAAAATTCTAAGGAATGAAGAATAAAGTTTGTATCTTAAGCATGCATTCAACAACAGCATACGACT
>235457 NS=41 contig=separate
ATGTGGACCTATCTGCATTGCCCACGTGGCATGCTGAGGTTGGCTACCCAGAGGCTATTTAAAGTGGGCTGGCTTTACCCAGGGTCATATGATTGTTCAAGGTTCCTGAATAAACTGCATTGGAAAAAAAAAGAAAGAAANNNNNNNNNNACCAGAGAATTTGAAGTGGTACTAGTTGATAGTGCCACCTGGTGGCTACCAAAACAATCACACACCTACCTGAAAAGATCTCCAGGTTTTAACATTCCTGAGACAGCAAAGTCACTACGATTTCAGAGGTGTCTACATGTGACT
>235458 NS=21 contig=separate
CCATGGAAAACTCAATATTCTCTCAGGTGCTAATTGCCTGAGAGGGAGAATGATGTCATGCAACAGGTGAAAGCCAGTAAGAGTTTCAAGAGCCAGATATAAAAAGGGCCAAGTGAACAGCCTGCCTTAGAAAAAGGCTGNNNNNNNNNNGGCTGAACAGCCCTACATGCCTCAGTCTGGTAAGCTGACAGTCATCTGGTAGATGACTGTAACTTTGTCCAAGACTCTTACAACAGGAAAAGTGTGCCATATTTCTTTAAATTGGTCTTTATTAAAGGCATGACTCATTGGACT
>235459 NS=9 contig=separate
CCATGGAAAACTCAATATTCTCTCAGGTGCTAATTGCCTGAGAGGGAGAATGATGTCATGAAACAGGTGAAAGCCAGTAAGAGTTTCAAGAGCCAGATATTAAAAGGGCCAAGTGAACAGCCTGCCTTAGAAAAAGGCTGNNNNNNNNNNGGCTGAACAGCCCTACATGCCTCAGTCTGGTAAGCTGACAGTCATCTGGTAGATGACTGTAACTTTGTCCAAGACTCTTACAACAGGAAAAGTGTGCCATATTTCTTTAAATTAGTCTTTATTAAAGGCATGACTCATTGGACT
>235460 NS=42 contig=separate
CCATGGAAAACTCAATATTCTCTCAGGTGATAATTGCCTGAAAGGGAGAATGATGTCATGCAACAGGTGAAAGCCAGTAAGAGTTTCAAGAGCCAGATATAAAAAGGGCCAAGTGAACAGCCTGCCTTAGAAAAAGGCTGANNNNNNNNNNGCTGAACAGCCCTACAATGCCTCAGTCTGGTAAGCTGACAGTCATCTGGTAGATGACTGTAACTTTGTCCAAGACTCTTACAAGAGGAAAAGTGTGGCATATTTCTTTAAATTGGTCTTTAGTAAAGGCATGACTCATTGGACT
>235461 NS=35 contig=separate
CCATGGAAAACTCAATATTCTCTCAGGTGCTAATTGGCTGAGAGGGAGAATGATGTCATGCAACAGGTGAAAGCCAGTAAGAGTTTCAAGAGCCAGATATAAAAAGGGCCAAGTGAACAGCTTGCCTTAGAAAAAGGCTGNNNNNNNNNNGGCTGAGCAGCCCTACATGCCTCAGTCTGGTAAGCTGACAGTCATCTGGTAGATGACTGTAACTTTGTCCAAGACTCTTACAACAGGAAAAGTGTGCCATATTTCTTTAAATTGGTCTTTATTAAAGGCATGACTCATTGGACT
>235462 NS=12 contig=separate
CGGTGAAGGGGACATGACGGGAGCACGAGGTGGCTGGTCCATCCGTAGACACACACGCAGAGACACGGAGGCCTAGCTCACTTTCCCCTCCTGTGTGATGATCACCTCCCCTCCTCAGTGAACCTCATGGAGGATCCCCTNNNNNNNNNNCTCGACATGGCGAGTAACCATCATCATTTCGTGCTATCTCTGTTCTCATTCAAGTCTTACAAAGCTCCTCCGGCTTGGGGATGATTAGCATTTCCAGGTTTCAGATGTGAGAGGCCATGTTCTGTAGTATCATCGCACAGGACT
>235463 NS=87 contig=separate
ATATGTGAAGCCCTCGTCCTCTCCCCTCCAATCAAGGAAACTTCTCTTTGCAACAAATGGAAACCAATAAAGAAGTCCACAAAAGATCAAAATGCAGAGTTGTGAAACCCAGCCCAAAATGATATACATACAACAAAACTCCTGCACTGAGCTGTGGAGCATGAAAAGAATGTAAGAGCCAGAGGAACAGGGCGTTTGCTATGAGACTGTGTCTCCTAGAAATGTCAGAGAGGCTATACCTGTAAAGTCTCACCATGGCTGCCTGAAGAAGGACAACACTAAGGACATTCGACT
>235464 NS=95 contig=overlapped:29
TCATGAAAAAAACAAAAACAAACAAACAAAACCACCTCAGTAAATCCAGTTACTGGGAGAACAAGAGAGTTTTCTCACAGTTTCAAATGTTTAGTCCATGGCTAGCCTTGTTACTTCCGGGCTTATGCTGAGACAGAATATCATGGCGGCAAGCTTAAGGGGTAGACACTGTTACTCACCTCATGGTGGCCAGGAAGCAGAGAGTAAGACCAAAGATACAGGGACCAAAGATACCCTGTGCAGGCACATCCGACT
>235465 NS=76 contig=separate
AAGTGTTGGGACAGTATCAGATGAACACAGTAGAAAGCGTGCTTCGGCAACCCATTGACAGATTTAAACAACCTCATTTACTCTAAAGGAAACTCTTGGATCAGTTCACTAAAGACTACGATAAATTAAGCAGGATAAAANNNNNNNNNNGCTCATTAATCTTTGACACGGTGTAAACTAACTCTCAGTACACATGGAAAGATGAAGCCTGCTGCTTTCTCAGACGTTGATGTCCATGTGTTCTCTTGCTTTGTTATGTCTTTGTGCTATAGTCCCTTCCTGCAACATTGGACT
>235466 NS=35 contig=separate
AGATGCTAGAGATGAAACTCAGGTCGTTAGGGCTGGCACCAAGTGCCTTTATTATTTGAGCCACCCCGCCCACCCTGAAATAACTCAGGTTGACTGTCCTGTAAAAAGCGTCACTGCCATTACCTGCAGCAGTCAGTCTCNNNNNNNNNNCTATCTGTATAGCCATGAAATAATGTAAGACACTGGTCAGGGGCTCCATGTAGCCTTTAATTTTCATAGTTATCTAGGGTGGTGGCTTGAATTTGTTGTGTTGGGTTCCTTTCCTGTGTGGGTATGTGAAGTGTACATGTGACT
>235467 NS=37 contig=separate
TAGTGAACACACTTAGACACTGAGTCTATGGGCTACATTTGAGCAGGGTGTTTAGGTCCCCTCCATGCATGGGCCTGCAGAGCCCACAGGTAGGGAAAGGATCTTCACCAAAACTGTATCTGACAGAGGGAGGGCTTATANNNNNNNNNNGTGGGGTTCAGAGCTAAACAGAGAATTCTCAATACAGGAATATCAAATGGCTCAGAAACACTTAGAGAAATCTTCAACATCCTTACTCAAGAGGGAGATGCAAATTAAAAAAAAACTGAGATTTTACCTTACCCCCATGAGAC
>235468 NS=64 contig=separate
GGATGCATGACAAGAGGCATTTATGCTTGGAAACATGAAAAGGTATTGTTTCTAGCTCTCCTCCACAGTGTTGTGGCACTGGAGATATTTTTCTAACAGTTGTCCTGTAGATTTGACACTAAGTTAATAATGTTGGCAAGNNNNNNNNNNAATAAAACTTTTACATAATTTTTAGCATTTTCATAGACTCATTCAGAAAGAAAGAGTCATTCAAAAAGAAAATTGGGGAACGTTTCAAATATGTAGACAGGAAGCCACATAGTATTGGACTAAAACATGGAATTACATGCGACT
>235469 NS=67 contig=separate
CTGTGCTTGAGACATGAGTCTGTGGGGGACATTTTAGAGTCAAAGAACAGCAGCTACGTTTCATTAAAAGCTCGTCTAGGACTCGACTGTGCAGCCCGGAGGGGCAGCCACTGGCCTGATTCATAGTCATCCTTCATCGTTTAGAGGGGCTCTCCCTGAATAAATACGCATTTTCCCTAGTGAGTTCCAAGGTGGATATTGTTGAGAAAGGACAAATCAGAGTATGGTTGAACTATTTGCCAGTTCACTATACCAGTCCATGTAGATCTAACTGAAACTGAGTATCATGAGACT
>235470 NS=3 contig=separate
TGGTGTGAGTAAGTGGACCTGGGTCTTCTGAAAGTGTGATCATCCAGTGCTCTGCACTACAGAACTGTCTCTGCGGCTCCACGTGTAAGTATTTCAAGAGGTTCAAGAACCTTTAGGGTACCCTAACAAAAATTATGCACNNNNNNNNNNGGCTTTATAGGAAGAGCAATATGTCTGATTAGTCTATCAAGGAGCCTGTTGTTATAGTTTTCAGGTAGGGTCTTACCTATGCTAGAGTTTCTTCAAACTCAAGAGGTAATTGAGGATGACCTAGAGTTGGGGCTACATGCG
>235471 NS=128 contig=overlapped:28
ACATGACTTGAGTGTGTCTGTGGCATGTATGGTGTATGTGGAGGTGTGTGGTATGTATGTGTTTGGTGTGTATGTGTATGTGTGTAGCGTGTGTGGTATGTCTTGTGCATGCGTGCATATCTACCAAAAGATATTTTGTTTTTGAGGCATGGATTCTCATTGGTCTGTAACTCATCAAGTAATCTAAGCTGGTTGGCCAATTGAGCCCCAAGATTCACCTGTCTCCTCGGTGCTAGGATTAGAAGGTCACCAGACT
>235472 NS=101 contig=overlapped:12
GCGTGCACCACCACACCTAGCTTTTGTATGCGGTCTCTGGGAGTCAAACTGAGGTATTCATGATTGCACAGCAAGAGCTTTACTGACAGTCAGTAAAGCTGAGCTGTCTCCTTAGCCCCTGGATTCATTCCGTTTTCTGTCTCTATGGATGGATGGACTCTAGTAGTCCAATGAGGAACTAGAAAAAAACACATGTCTTCTTTGTGTGTATGTGTGTTTTTAAAGATTTATTTATTATGTATACAGCGCTCTGCCTGCACGTACACCTGACT
>235473 NS=40 contig=separate
ATGTGACAGCAGACATTCTGCAGCCTGGCTGAGCCTAGAGCTCACAAAGCTGCACCTAGGAACAGTGGCCATCCAAGATCCTGAGAGAAACCATGGAGCAGAGCCATCACGGCGTGCCTGATCTCCAAAGCCTATCTCTGGATAGGNNNNGACAGAGAAATAAACTTCCATCTTGTATAAACTCCTGTTACTTGGCTCTTCCTATGACTTACAGACAGGTCTAATCCTGACTAATGCGCCCTGTTATTTTTAGGCTGGACCCTCAGTGACCACGGACCAGATGGTCACAGGACT
>235474 NS=58 contig=overlapped:8
ATGTGTGGTTTAAGCTTTAATAATGTTTCATTTATGAATGTGGGTGCTCTTGTATTTGGGGCATAGATGTTTAGAATTGTGATGTCTTCTTGGTGAATTTTTCCTTTGATGAAAATGTAGTGCCCCTCTATGTCTTTTTTGATTAGTTTTGGTTGAAAATCTATTTTATTAGATATTAGGATAGCCACTCCTGCTTGTTTTTTGGGTCCATTTGCTTGAAAAACTGTTTTCCAGCCTTTTACTCTGAGGTAGTGTTTATCTTTGTTGCATAGGACT
>235475 NS=99 contig=separate
CGATGAAAGTTACATCTCACTGTATGCTGGAGGTGAGAAATTGTTACCCACCCACCCGCTGAACAGGCGAGCTTAGCCACGCTGCTTTCAGTATGCTGGTACACTTACCCATGTCCGCCCAAAGTTAGGAAAATCGTTTANNNNNNNNNNCCGTTTTACAACAAGCTTTTCAGTAGCTCATCTAACTTATTTTAAACAAACAAAGAAACAAACAGACAGGATAAACGTCCAAGTACTATCACACAGTGGGGAAAATTGTCATCTGAACCATGGTGAGGTGGAGGCCATTTGACT
>235476 NS=21 contig=separate
GCATGCACTTCCTCATGAGTAACCGGCCAGACATCTGAGAGATGCCAGTAGTTGTGTGTCTAGAACTTTCTCTTTTGAAAAGTATTTTCTCAGCTTTATGCCGTCTTTTTTGAAAGCGGTGTTTGTGTAGAAAGTGGGTTTNNNNNNNNNNGTCTCCAGCACTACAGAAATCCAAACCATTTTTCTCCCATTGTACAACATGCCCTAATTCCAATCTTGAACTCACAGTAAAGCATCTGCCCAGGGAGGGAAGGGGGCCTTCCCGGCTGAAGGTGTGTACCCAGTGCACTTGACT
>235477 NS=20 contig=separate
AAATGGACCATCTCGTTAAGCACTAACTTTTTGGGGGGAAGTGGATGGTTTGAGACCAGGTTTCTCTGTGTGGCCTTGGCTGGCCTTGAACCCAGAGATCCACCTGCCCCTGCCTCCCTGAGTGCTGGGTTTACAGGCGTNNNNNNNNNNATTTGGATCTGAGAAATTGGGACAAGACTCAACAGCAATCACTCAAGTTCTTGGAACCCACAGGGTAAAAGGAGAGAACCAACTCTTACAAGTTGTCCTCTGACCTCCATCTGTGCGCACGTGTGTCCACGTGTCCATCTGACT
>235478 NS=100 contig=separate
ACATGAGCCTTACAGAAGTCCAGACTCAACTGCGCCTTTGCAACTACAGGGCGCTCTAGAAAAGATAAGAGCACGAAGACAGAAAAGTATCACCAGTTACCAGCGTTCCCGGGAGGAGGATGAGCAGGAAGGGGAGGAAGNNNNNNNNNNTTCATAGGTACTGCATGAGCGAGCCCGTGCCGTTAGACACTCGCTCAAATGCCAGGATGCACGACAAGAGCCCACACCTCTGAGCACTGTGCTGTACTGTGTAATATTATGTCATCTGTGCCAACAAACGCATTGCACTGGACT
>235479 NS=34 contig=separate
CCATGAGCATAAGGTGGCATAAACTGGACTCAGTGAGTTATTAAAAAATAAAAACACTGATCTTAGTGCCTGAGCTGTTGGTGTTCTGTTCAGGAAGTGGTCTCCTGTGACAATGAGTTCAAGGATCTTATCCACTTTCTNNNNNNNNNNTTTTGTTCAGGGTGATGAATATGGAACCATTTGCATTCTTCTAATTGCAGATCTAGTTGGTCAGCACCATTTATTGAAGATACTTTCTTCTTTTACACTATATGATTTTAGCCTCTTTGTTGAAAATCAGATGTCCATAGGACT
>235480 NS=48 contig=separate
TCATGAAGCCGGTTATAGCAACAGAACAAACAAAGTTATAAATAAATATACTTTCTAAATACATCGATAGGTACTGCAGATAGGCAGGTTGTAGCAAAAGCAGAATCTCCGCCATAGGTTTCAATGACATTCTTTGCTTTNNNNNNNNNNAATAGAACTTCCTAACAGTCACAAGGATAGTAGAATAGACATGCAGTTGGGTAATAAGTGGCTAGTAAGGAAGTTGAGGCCTAAGAAAACTTTTAATTAGATCCTGGACCTGCAACATTCCAACCTCTCTACTGTCACTGGACT
>235481 NS=117 contig=separate
ACGTGGTCAGGGTTACAAATTCAAATCTTTGCTAAGGGACCTTATTGTATAGTGGGACTCACCCATGGTGCTTAGGAAACAAAGAAAGCTGAGCATTCTCTATGAATGGGGTTAAGATGGATTAGGTCTACTTGGAACACNNNNNNNNNNCATTAATCTTTGAGGGGCAAGAAGTAAGTTTTCCAGGTAGAAGGAAACATTCCAGGGATGATTTGAAATGCAAGTCAGAGAGAAGGGGACAAATTTCATCGGAGCCCAGACTTTCGGGGGTCCCTGAAGAGATTTCATCAGACT
>235482 NS=39 contig=separate
CTGTGCTACTTTAAGGCTTGCTTGAAGGGCATCTTGTTTAAGCAGTGTGCCTGTTCCTAGCTGCTTTCACCTAGAGTAACCTTTCCCCTGAGTTTTTCAGAGTTTTTGCTAGGATCACCTGTAAACCTTCTTGGGCTTGGNNNNNNNNNNTTACCATTTAAATTATTTCACATTTGCTTATTTAAGCTCTGCATTATTTCTTTCACCCAGAAGCACTTGTCACTCCCGCCTTTACTCTACCGCCAGTTGCCACCTCCTAAGGCCACCAACCAATGTTTTAGATGCCACTGGACT
>235483 NS=38 contig=separate
AGATGAGGGCCGCAGGCACAGGGCCTGCATGGGTCTGCACTTGACATGGTCCTAAACTGCAAAGAAATGGACACATGCCCCAACCCTTAACACAAACGCTATCTCCAGGTGACAGTCACTTGCAAGCGGAATTTTAATTTNNNNNNNNNNAGGTAGGCTGCAAGTTCAGCAGCCCCTGGCCGACAGAAAATGAGCTCAGAGGCACCTGTGGAGGTTACTTGTCTCATAATAGCGCGTCAGGGCTTTTCCTTACTTTAAATTTTATTTTGTCTTAAGAACATTATACATGTGACT
>235484 NS=41 contig=overlapped:28
TTGTGGCTGAGATTTACCCCCTCCCCCAGACATACATGAAAAGAACTCCTAACATGGTCGCCCTTGTCATGTTCCTGCTCTTAGGGGGAATGTTTGAGTTTCTCAAATACAAGCTTTGTCACATTGAGCTATGTTTCCTCAGTCTCTGTCCTTCTTCCCCATGGCTTTCTTTGAGAAGAATGTTTGATCTTGTCAATAAGATGTCCTATGTCTAATAAGATGGTCATGTGATTGTTGTCTCTGAGTCCACTCGACT
>235485 NS=67 contig=separate
AAATGTATTGTTAGTCTTAACTGAGATCATGCCGAAGTGATTCTTAGTTATGAAAGCAAATCACATAAGCTAATTATGCCCACAGTGAGTTTCCCACAGAGGTAAGTACTGAGGGCAAGTTCGTGTAACATTGAGAGTGANNNNNNNNNNTATGTGTTCTCTGGCTCATGCTAACCCATGATTCAATGACTAAGACACACGGTAACCCTTCATTTTTATAGTTAAAGATTTTTAAGCTAGCAGTGTGGATTGAGACTAGCCTGGGCTATAGAGTGAGTTCAAAACCATCCGACT
>235486 NS=85 contig=overlapped:17
ACATGTTCATAGGCCATATGCACAGATCGCCTACAAATAATAAAATGGAAGTGGAATTTCTATTGATTAAGTAAATGTATCTGTTCCTTCCTCACCCCAAGTTTCCACTGGCTGCCCGAACTCTCCCAGCATGAAATGGGTAAGTTCAAGGCCATATTCTGATTTTAAAGCCCCATTCGCTCAAAGGGCAGATGACTGAGAACAGGGTCCCAGCCCTCTGAAGCTGTCCACAAAATGAACCAAAGAAATGGATTGTGCACACGACT
>235487 NS=97 contig=separate
AGATGGCAGCAGTGTTGTTCTGAGTAGTGTCTTACAACAGAGGAAGACAGCTCAATGTGACAACTTTAAACTGTTTGTTTGGGAACATGACAGTTTAGCTGAGCCCTGAAGGACAGACATTTTATTAATTTTTTTTTGTTGCTGTGACAAAAAAAGTCAGCTGAGGGAAGGGGAATGTATTTTGGCTCCGTTTGATAGTGTAGTTCATTATGGCGGGACGTCATGGGGCAGCGGGCGTGTGAGGTGGTTGGTCACATTGCATCCACAGTTGGGAAGCAGATTGTGCACACGACT
>235488 NS=114 contig=overlapped:35
AGATGCAGGTCGCTTCAGCCTCTGCTATGTCACATTGTCTTTTCAGCAAGAATATTCCCCTGGCTTGGCTTCAGCCCTGGCTAGCTCCTTGGCCACTGTGGGGTCCTTTCTCTGTCTTTGCTGTTAGTTATCAAGTAATACAGCCCTATAAAAAGGCATGTGTATCAGGAGTGGATGATCACAGGATACCTAATGTGTTCTACTGAATGTGCCTTATGTAATTAAGGCCATGGCTTGTTCCATTGGACT
>235489 NS=92 contig=overlapped:28
TGATGCTGGTTCTTCTCTTGCTTAGCTGATGGTATCCCCTACACATAATGCCTTTGGCTTCTGGTACCTCTGACTATCCCAGGGAGCAACAGTGCTTAACTTACTTATCCTATTTTCCTGATACATATAGCCTCAAAATGGATACAAAAATACACAAGTGATTCCATAGTGAGCTTTCTGCCTCAAATAACATCTTTTGGCCCAGAGAAGGACAATTCCCTTTATTTACAGGTTCAAGGCCCTGAGTCACTGGACT
>235490 NS=62 contig=separate
ATATGTGCATGCTCACACATTGTCACAAGTAAATCGTATGTACCTTAACTCTTTCCCTAAATAAGGGTAACAGAGAGGAGAGTGGAACAAATATCAAAATTGATAAAGTTAAATTTCTGAAGGATTTGAGTTCATGGCAANNNNNNNNNNCACCACTGTTTTCACAGGAGGACTTGGGTACCTTGGATGGCAAGTTCTAATGAGTTTGTGGTGAGGACAGAGAAAAAAATAGCTCTCTCTGGGGGCACAAGAAGTCTTCACTTCTCCATGTCAGCTCAAATTAGACACAAGACT
>235491 NS=39 contig=separate
CTATGTGTGGAATGCTCAGGGCACAGTCCTGTTTGTTTTGTTTGTTTTGTTTTTAGAAAAAGAGGTGTGGTTTCCTAGAGCTCTGGAAGTTCTAGGGAAGGTTGCTGGCATCAGATCGGCCCTGGGGACCATGTCACAGTNNNNNNNNNNGTCCATGTCTGGACTCACTCTTATTACTAATCCAGCCTTGTTCAGAGGTCCCATGAGAACCACCATAACCCCTTCTGAGGGTGGTGCCTGCAGGGTCCAAGAGACCTCCCACTAGTACTGTGTGTGTGTTGTATACACATGTGAC
>235492 NS=25 contig=separate
TTATGCTTAGAACCTCCACCCCCCAACCTTTGACATTTCCGAGGTAAGAAGAGATTTTTGAAACTCTCTCCATTCATCTGCATATCTTGCAGAAGATGCAAAAGCTGGATGACCTGGTGGTTATCTGCTAGGCTTGTATGNNNNNNNNNNACCACTTTCATAAGAACGTGTACCAGTTTCAGAAGACTTTAAGCTTGAACTAAGAGTTTTACTCTTCTTGCTTTCATTTTTTCCCTTAAATTCAAAAGAATATTTTCTTCACTCACGTCACTTACCACACAGTGACATATGACT
>235493 NS=83 contig=separate
TGGTGAGAGAAATAAGCTGGATTCAGAAAGACTAACACTGTGTTTTCTCTGAATACAAATATAGCCTGTGCCTTTAGGAGGAAGGAGGTAATGAAACAGGAGAAAGAACAGCAGAAAAGTTACTCTGGAAAAAAAAATCTNNNNNNNNACACAATATGCATGTATTAAAATGTCAAAGAAAGCATCCTGTTTGTATAGTGAATGCAGGTCAACTGAAATAAAAAAATAAAATAAACAGTAGAAAATGCATTAACTGTTACACTAACAAAACCCTCTTACCATGTGCATCCGACT
>235494 NS=32 contig=separate
TGATGAATTCTGGAAAATTATGGTGTCTCTTACAATTTTAAACATGTACTTACCATGTGACCCACATGTTTTAGTCTTACACTTTCACACAAAAGATATAAAAATGTATTCACACAGAGAGTATTCTCAAATATTCAGAANNNNNNNNNNGATAAGAAATTTGGGAGCCCAATTATAAATGGAATAAGCAATTTGTGATTTGGTATATAGGCAGATGATAGAGATAGATAGATAGATAGATCCACTGTGTATGTATATATGTGTGTGTATAAATATATGAATATACATATGACT
>235495 NS=8 contig=separate
AGATGGCCCTGGTTAAATCAGTGGGTCCTAGATAAACAAAAAGGTTTAGGTGTGGGAAAGAGACTTGTAAAAAGGCAGGAGGGATAACAGAAGTGGGAGGAAGAGAGAGTCGGGGTTGAGAGTAAACAGAACAAATTATANNNNNNNNNNCCTCAGGACAATCCCAATCATTTCAGGATAACAAATAAGAAGAGGTGGCCTCCTCTCCCCTTGGCCCCGGCATGGCCATCACAGATGAGGTCCTAGTCCACTTCAACAGCAGAAAGAAGAGTCCCAGCTTTCTCCACACCTGACT
>235496 NS=115 contig=separate
GGGTGCTAGAATCTTCTATGTGGCTGTGCTCGGAGCGGTGCTGCATTAAGAATGTGTTTGTTTGATCCAGCAGAATTAGGAAACGGCTTCAGAGTCCTGACTATCAACAGGACTTTATATAAAACCCGCGGTGATGTCTGNNNNNNNNNNCTCCACTCAGTTATTCTCCGGGTGAAATTCGGAGCTGTACAATGGGACTCAAGATTGCGTTGATTCTGGCCTTGCTCAGAAAAATGCATTCATAGCTACTCATCCTTTCAGTTTGGCAAATGACTGGAAAGGAGTCATGGGACT
>235497 NS=37 contig=separate
CAGTGAGAGTTTTCACTCAAACATATGAATACATTTTGGGATAGTGAAATAGAAATACTTCCCTAGTTATTGAAATGAATCTAAATTTCTCTTGTAGCAATGACACAAATTCACAATAATACTGAATGACATCGTTATCCNNNNNNNNNNTTCTCTTACATTTCACTATTCTTCATTTTTGTCTTCAATTTTAGATAATACTGCCCTGGGGGAAATGAGACCCCCCCAAAAAAAATAAATTTAAAATAGCTAACAGAAAGCATAAGCAGGCAAGAGGGTTGGTATCATTTGACT
>235498 NS=109 contig=separate
AAATGTCTGCGTGAAAGGGTATAGGAGCCAGCTAGAAAGCTGAAGACTTGTGTCCAATCTAAAGGCTGGGGGAGCTGTGGAGAGGGGGTTGGGAGGAGTGGGTAAAATGCTTGCCTTTGCACTCCTGAACTCACTGCGGCNNNNNNNNNNTGTGGTTACTGCCTGTAGACTTCTGAACTCACTGCAGCTGAGGTTCTTGAGGTTCTGTGCACAGGATGGAGTCAACAAGGTCAGTCCACATTCCAGAAGGCAGCACTGATGTACTCACTTTTTTTAAGGAGAGGACATGAGACT
>235499 NS=46 contig=separate
CAGTGTAATTCAAGGATGACGTAGGTATCTTAATCAGTATGTGAAGAAAGTCGGCATAGGAAGAAAATTCAGCTTCTCTCTGAATGTGCTTGTCCTTATAACTTTCTTTGTTCCCCACAGATTGTTACTGATGACTTCAANNNNNNNNNNATTAAATAACCCAGTGATTAAGAAAAGTATAATAGAGGTCATTTCTAGCCCACTTTGCATATATGAGAATTCCCGAACTTCGTTTTCTTAGTTTGTATGTTGAGGCTTCCTTTCCCTTTTCTTTTGTTTTCCTTTCATTTGACT
>235500 NS=111 contig=overlapped:26
ATGTGGGTGATAACCTGACCCTACAGTGCCATGCCTCCCATGACCCCACTATGGACCTCACATTCACCTGGACCCTGGATGATTTCCCCATTGACTTTGATAAGTCTGGAGGTCACTACCAGAGGGCCAGTGTGGTAAGTCTTAGTTAGGGTTCTAGTGCTGTGAAGAGACACCATGACCAAGGCAACTCTTACACAAGAAAGTATTTAATTGGGGCTGGCTTATAGTTTCAGAGGTTTAGTCCATTATCATCAGACT
>235501 NS=28 contig=separate
CTATGTGCTTACATGTACCCATGGGAGCTTCTTTCTGCAGCACTAGGACTGAGCAGTTGACGTGGAAGCCATCCTACCCACACAGCTAAAAAGGAAATCATTTAGGTCTTTGCAGAAAAGTCACCTGATGTGGAGAGCAGNNNNNNNNNNACAGGTTCACTTCCTAAAAGATAGAAATTCTGGTGAAGCATAGCTCATAGGGTTGCTGTGAGGATCTACTATGTTATTATTTGTTTGGTTATTTTAAGATTGATTGATTTTATATGAGTGCTCTATCTGCATGTACACCTGACT
>235502 NS=93 contig=overlapped:25
CAATGTTCCATATCCCACTGCAGGAGAAAGTTTCATGGCCTCCATAAATACTGAGAAAGAAGGGGAGCTGCATTGTGACACTCAGACACGGGAAAACCAAAATATCTTAAATCTCTGAAGAGGAAAGCCAACCCTTGGGAGGTGCAGCCTCACTACATCCAGCTCGGGTTCCCTGGATCAGGAAGATGGCAGAAGCATGGACAGTGATAGCCAGTCGATGAATGGCTACTAAAAACAGGTCTAAAAGAGCCACTAGACT
>235503 NS=91 contig=separate
CCATGTCCCACACAACCTTCCTCTCCAGGAGACATGGGGATTCACTCAGGCTTGTTCTGTTCTCCATGCTCAGAATTGAAGTCCCAGAAAATGGTGGCACCTTTCTTGTCTGAGTTCCCAAACTCTTTGTCTGCCAAGGTNNNNNNNNNNGTGTCTGTGTGTGTACTGCAATGTGTACATGGTATGTATATATGTGTGTATGTGTGTGTACTGTATTATGTGCATGGTATGTCTATGTGTGTGTTTCTATGTGCGTTTATGTGAGTGTGTATTGTGTTATGTGTACATGTGACT
>235504 NS=119 contig=separate
GAGTGAAATTAGTAACTATCTGTAGCATGTGGCATCAAGCGTGGTGTAGGTTGAGCAATTGTTCAAGTGTGGAACAAAGGGATCAAAAGAACGGTGCTTCCTTGCAGAGCTCTGGAGCTGATTTTCTTTAAGGATTTCTCNNNNNNNNNNATGTCAGAAGGAGGAAAAGGGGACTGTCTGAAATATAAAGCCCTGGGTTGGAGGGTGGACAAGTCACTGGGACATTTGTTCCATCTTGGAGCAGAATGAGCCTTCTTCATGAGGGCTCCCAAATCAGATTCCTTTCATGCGACT
>235505 NS=48 contig=overlapped:4
CAGTGTCAGCTTCTCCTCTTCCTCCCATTCCCCTCAGCCCTGCTGGCCCTGATGTTACAGGAAGCAGAGGTGGGGACCTGAGACCTTTTCCAGAATTAGGCAGTGGCTAGTCAACAGGCCGGACCTGATTAGCTTCAGTTGTGGCTACTATGATTGTGCCAAAATTTTATGCTACATTTTTAGGGGTGCTATAACTCTCTGGTTTTTATGTTTTCAGGAAGAAGTTAACAGCCACCAAAGAGAAAAGTACTTGCCACCAAGCCTGATGCCCCATGCGACT
>235506 NS=4 contig=separate
ACATGTATGTTGGAGGTCAGGAAAAGGCATTAGATCTCCTGGGACTGAAGTTAACGATGGTGATGAGCTGCTATGTGGTTGCTGGAACTAGAACACAAGTCCTCTGGAAGAGCAGCCATGGATCTTAACCACTGAGTGATNNNNNNNNNNCCTAGGTGTGTGTGGGGGGGTATTTTCTTTTGTTTCATTTTGTTTTTGATACACGGTCTCGCCATGTAGCCAGGCTGGTCTCAAACTCCCAATCTTCCCACCTCGGCCTTCCAAGCTCAGAGAGTATAGATGCCCACCAGAC
>235507 NS=19 contig=separate
GCATGACCAAGACGCCCAAATGACCGGCCAGCACACGAGGACAACTGTTCACCATGAATTAGGGAAACCTGGGTCCAAGCCAAAACCCTAGAAGGATGGTTACTACTAAAAAAACAAATTGAAATTGTGTGTTGTGAAAGNNNNNNNNNNAGATGAGAAGGCAGTAGCTGTGAACAAAGTACAGTATATCAGGTCCTCAAAAAATTAAAACTAGGTGGCTGGGGAGATGGGTCAGGAGTTAAGAGCACTGGCTGCTCTTCCAGAGGACCCAGGTTCAATTCCCAGCACCCGACT
>235508 NS=97 contig=separate
GGGTGCTGGGAATTGAACCCCAGTCCTCTGAAAGAACAGCCAGGACCCTTAACCACTGAGCCCAGTTATACAGACTCTATCAGAGGGAAGGCTTTGAGAGGGCAGGGTGGCACCTCCCTTTATTCATTCTGAGTGCTAAACACGTAGGCCCATACAATCTTGCTAAATAGTGGTAATGGAAAGGGAACTTCAGAAGGCAATTCATGTGAGATTTTTTTTTAATTACTCATTCCTTAGCCTTAATCCAAAATGGGTTAGCGTCTATCCACTGTGCCTTCAACAGTTCATCAGACT
>235509 NS=107 contig=separate
TGGTGCGAAGCACATAAAGTGAGACCTGGATCTGCTGGCCAGCCACCTGCTATTCAGGCTGCTTCAGCATTCAGCGTTCTGACTCTGTCAATACTGAGGAGCATGGAGTGTCATGCTTCTTATTCAGAAGCCCTGCATGCNNNNNNNNNNACACCTGCATTTTCTCAGGTGTTTCATGAGCAAAGAGGTTAGTTTAGGTCACAGATTAGAAGGGTAAAAAGCTCAAGAGCCAGCCCTTTGTGACAATTTGTGAGGCTCCTTTGGCTGTGACAAGATGTCAGAGGACACTAGACT
>235510 NS=118 contig=overlapped:30
TTGTGTTCTTTGAAGGCTCTTTCTTCTGAGTTCTGGCATGGCACCCATGCTCCCCCAAAACAAATCACCCTTGGTGTAGTCAACCAGATCTAACTCCTGTTTTATGCTACAGATACCAGGGTGGAGAGGCTAAGAAACCTCTCAGGTGGTAATATGCCGGCCACACAACACAGGGCTCTGCATTCGAGTCCTCAGCACAGACAGAAAAGCCAGGCATGGAACAAACTCCATCTGGAAGTTCAGCACATTGGACT
>235511 NS=79 contig=separate
ATGTGTATGACAAATATAGATGATACCACTCTGCAGGTGAAAGATAGAAAGCCTTGGCAAGTTTCATAATTTAATCACAGCGAAGGACTGCGTGACTAGAACCCCCACACTCAAGTTAATTACACAACACGATGTATGATTNNNNNNNNNNAGACTAGTTGCTGAGAAGCTGTGCAGTCCATGCCAAATGATCTGTCTTTCATACCGGGAAGCTGTTAAAAATACAAAGGGTGTAGTGGTAACACTGACAATGGACAACAGAGGCAAAGCAGAAATGAGCTGGGTGCACAAGACT
>235512 NS=84 contig=separate
CTGTGTTTTTAAGTTTAAAAACACATTTGTAAGTAGTTTAGTCATCATCATAATCCTTTGTTAGCTTGTGACTCTATGTTGTAATTCAGGATATTTCCTCTATAGCATGCACCAAAGAAACTGGCCTCTCAGTTCTAATTNNNNNNNNNNAGAAATGTCTTATTGCTCTGAAATGATTTCTTGTTTTTCATTCCAAAGAATAATCTAATTTTAATCTGAATAAAGGCATTTTTACAGAAAAAAAATACTCAATTGAGAGACAGACCTACATTCTGGAAGAAATGTCACATGACT
>235513 NS=74 contig=separate
TGGTGGTGGGAGGTGTGGTCTCAAGCTGTAGCTTGTAATTTACAATAAAAAGAACCTCACATATTTATAGCAGAGTCTGTTTATTCCTGATCTTTTGGGGTTCATGAACTGGGCAGAACAGTTTGGGGGCTCTTCTGGGANNNNNNNNNNGTTTTTATGCTGGCCCTAAGTGTCTAAATGTCTCTGTGCAATGTCTGTATGTGCAGTTCTTTCTGTTGTCTATTCTGAAAATTCCTCGGGGCTCAAGGTGTCAGTATCTGGGTAGCAAGACATGATCAAGGTGGACATACGACT
>235514 NS=121 contig=overlapped:8
ACATGCTCAAAGCAAAACAGAAGATTATTCCAAATATCTAGGCTTAGGGAAATTATGTGTCCAAACATGTGAACACAGAATTTTTGTGGGTTATATTCAGGAATCTAGGGAACAAAGATACCAGAGAACACAAGGTAGGCAGATGTCTTAACTTTCAGAGATGGAAGAGAAAGCCAATTCCACAAGCGGCAAAGAATAATTTATTGTCAAAGTTTGGGAAAATGGAAAGTAACACAGGCTATCAAATAAAATGGAAAACGCATTAGTCATTGGACT
>235515 NS=83 contig=overlapped:25
ATGTGGAATCTTTAGAATAAAAATCATGACTGCCGCTCAGTGGAGGGGTATTTCTGAGATGTGACAGATTTTGTAACTATGAAGAAGGAACTACCTGCCAGTCTGGGTCTCTTAGCCTTTCAAACATGCTCTTTAAATTAAAATTACAGCACACAGAAAACATCATTACCTGTGTCCGTGGTGGATAATTGTTTCTCCTCTTTGAACAGGCGCTCTTCTCAGAGAGAGGCGGCTGGACCGCAGAGCTGCACATGTGACT
>235516 NS=79 contig=separate
AAATGGTAAGGGCAAGAAGGCATGTATGGTCTCACTAACACAAAGATTTTAATTTTTTCAAGTGCTTTTCTATGTGAATTGAGAAGACCACGCAGTTTCCCCCCTTCTCATTCTGCTAATGTGGTAATTTACACTGAGTTATTCTTGTATTTTGGTTACAGCATATAATTCTTTTAATATGCTGCTGCATTTGATATGGTAGTCTTTTGTTATGTGTTCTATTAATGCAGGCTGGAGAGATGGTTGAGCCATTAAAGGCTAGGCTCAAGCCAAAATGTCAAGTTTCACATGACT
>235517 NS=56 contig=separate
GCGTGAGGACCTAAGTTTGAATCCCCAGAACCCACATAAAAGTTGAACACATAGCACAAATACGTGAAATCCTAGTGCTCCTGTGGAGAGGGCGGGGAGGCGGAGACGTAAAAATCCATGGACGCTGGCTAGCCAGCTAGNNNNNNNNNNCTCAAACAAGACAGAAGTAGAAGACGGACACCCGAGGTCTTCCTCTGACCTTCACACTCATACCTGCTTTCTCTCGTCTCGCTCTCCCCACTCTCTCTCTCACACACACATCCCTTTAATTGTTGGCTATGGTGGCACATGACT
>235518 NS=84 contig=separate
ATGTGGTTAGGAAACACAGATCACACAAAGTTCCTTTTCAGAGATCAAATGCTCATTGAAAAGACACTGGGTATTTCCCAGGTTAAGTTACAGGCTGGAGGACTATGCAGGAGAAATAATTTCAAGGACATATGCTCCAANNNNNNNNNNCCTTGGACTGGTCTGATTAGGAAACTCTGGCAGAACAGCAAATGTTAGGTTTGTCTTGCTGCCTCTTTAGCATGGATATTAAACTTTCCTACAACCACAGCCTTCTATCATTTTTGTTTCCCCTGACACTGTCACCACTAGACT
>235519 NS=5 contig=separate
TCATGGCTTGGCAGAATTAACATAGTAAAAAAGGCCATCTTACCAAAAACAATCTACAAATTCAATGCAATTCCCATCAAATTACCAACATAATTCTTTACACAGTTTGAAAGAAATATTCTCAACTTCATGTGGACAAANNNNNNNNNNAGCTCTTCTGGAGGTATCTTCATCTCTGATCTCAAGCTGTACAATAGAGCAACAGTAATAAAAACTGCATGATACTGGCATAGAAACAGATTGGTGGATCAATGGAACCAAATAGAAGACCAGAAATAAACTCACATATGAC
>235520 NS=79 contig=separate
GCATGCATGTACACATGAAGATATCAGGAGACAGAAACACAGACAACTGTAAGAGACATAGGAAGAGGGTGGAATCTGCAAACCAACGGCAGGGAGGACTCAGGAGGACTCAGCCCTGACCACGCCTTGACCTTGGGTTTGNNNNNNNNNGGTTTCTGGAGGTCCCCTTGTTATCATATGAAGCTGTGGCACAGGCCTGGGAGAGCCAGGCATGCAGGTAACAATGGCTATGAGTTCGCACCTGGAGAAGTAAGTGTGAACTTAGTGATTTTGGGGAGCCTTTACACCCACATGGGAC
>235521 NS=54 contig=overlapped:4
CCATGATTGTATCTTCTACTTCTACAAGAACAGCTAGGTTGTTTGTGGCTTGCTTTAGAGAACATAAGTCTTTCCATTTTCCCAGGATGAAAACTTGTCACAACCAGAATCAGCCTTGAGTGTGTTATCTCTTCTATTACAACATCAGCTAACTCAGGTGGCCATTCATCCCTTGTCCCCTTGGCTTTTCTAACCTCAATCCCCTCTGCTCTCTAACTGATGCATATTAATAAGCATGAATTAAAGCACAGTACTCATCTGCAACGAATAACACTGGACT
>235522 NS=42 contig=separate
ATGTGACTATGACAATCAAAGAACAAAACAAAAACAAACAAACAAACAAAAAACAGCTTTGTAAAGTGTTTCAGGAATGATTAGGTACTTCAGTGTAGAGGCGGCATCTCATCTCCTTCGCTGGAACAAACCATATGACTNNNNNNNNNNAGCCAGAAGGATAAGCATGGTAACTACACAGTCCCAGGCTTCAGAGATTCACAGGAAATGCCATTGCACCAATAGAAACTGACAAAATCAGAATTTCCTACTAGGTGGTAAATGGTTAAGGGGGGTTAGCTAGTACATATGACT
>235523 NS=79 contig=separate
ATATGACTTACAGCAAGGGAACAGCACGGAAAAGGGGGTGGAAGGTTTGTAAGAGCCCAAGCATGGGAGGAGCAATGTGAAGGGCTGTCTGCTGGACATGACACACCTGCTGCACAAGGCCAGGCAAGGTGGGGGTCACCNNNNNNNNNNTCCACCACGCATGGAGGCGCTCAGGAGGCTCTACCCTCCGTGAGGAGCTATTTCAGTTAGTGCTGAGCGAGGGAGTCTTCTTCAGTGATGTAGCCATTGCTAAGCTGTTCACGTACCAGTAAATAAGTCCTCACCCACGCGACT
>235524 NS=94 contig=overlapped:28
GTGTGACTTTAAGGCTGACTCCCTCTGGGTGCTGCCACCGTAAGGCATTAGAATTATTAGTTGTAATTACTTCTAAGGGTAAGGCTATGCCCTCGTAGAAGAGTGGCCATGGTGAGTAACACACCCAGCATTCTTGAAAATCAGTGGCGTTAATTTGATGTATGTCCTCTTTGTTGACGGGCAGAAGCAGAAGGAATGTAATTGCCTTTGGCAGGGTTACTCAGTGACTAGAAATCACAGGATGGCCCACCAGACT
>235525 NS=25 contig=separate
TAATGTTTTATTTCTGATCTTGGTGGGACTGACAGAATGTTAGGGTGAAGTGAAAAGGAACTGGGGGCTATGGTGCCGGAATAGGACTAGAGCTTAATGAGTGATGGGAACTGGTAGACACTAGGAAAACTAAAGACATTATTNNNNNNNNNNTCTTAAGAAACTTCGGTAGAACAGGAGAAAGAAAAGACCGCAGATTAGTTCTTTTCAAAAGCTGGACCACACATGAGCATTACTGATCCTTACAAGTGTGCCGACACTCCTTCCTTCCCCTTTAGGCATCTTGGACACCAGACT
>235526 NS=65 contig=separate
TTATGCTCCTAAATCTGTTCTGCATGCCAAGAAGTGGGTAAATCTGTCTCTCTTGGGAAGTTCCCAAATGTTTTGATTGAAATAGAACATCTCATTTAATTCTCATTTCCAGGATGAATTCAGAATTCATTGAGCAGATCNNNNNNNNNNTGAACTGAAAAGATGTCTTTTTGTCCTTGGACAAATATATGCATATAGTCCACGCAGAAATATTGGCTTTGTGAACTTTGGCCAAAAGAATAATTAAAACCATATTAGTAAAGTGTGCTCATGCATGTTCTTATGCATCTGACT
>235527 NS=58 contig=separate
GTATGATTGCTGAAGTGTAATCATCATCGGCCCTCGGCAATTTTTTTTAATTAAATAATTCTATTGCTACAGAAAGCAAAGATGACACAGCAACTTAGATAGAATCTTAGGGGTTATTCCATCTAAACTCACTAGAGTCTNNNNNNNNNNAGACTGCTTGTTATTGGAGGTTAAAATGATAAGTATGTGAAAGCAGGGGCTTTAATTAACATGAATTTAAGGATTTAAGGTAATGTGCATATAATTAATTATCTTCAGCATTCATCGACATCATTATCCAAACAACACAAGACT
>235528 NS=89 contig=separate
CCATGACTGACTATTGACTGTTGCTAGTCTTGTGTCAGCCCAGTGCAGGTAACAACCTCCCCTTTCCTCATGGCTGCTTTATGGTCTTTAAAGATACTCCAACTTAAATACAGAAATTAAAAAAATTCAAATATAAGATCNNNNNNNNNNCCAGATATGAGAAGGAACATAGGTTTGTTCTCTTTCTGAGCCTGGATTATTTCACTCAACATAAAACTTTCCTATTTGACCAGTTCCACTTGATTTTGTTTTTATTTACTGATGAATATATTTTCACTGTATATACATATGACT
>235529 NS=123 contig=separate
TAGTGCTGTAACATGGCATGCTGCAATGGTACTTTATGGAAACAAGCTTATATTTTAACAGAATTGCCCATGCCCCTATAGAATGGTGGTAGCCCATGGCTTGCATGAGAACAGGCATGCGCACATTGATATTTGACGGCCNNNNNNNNNCTGTGGCATGGCAGGTATATGAACATGTGTGTCTATGCTGTCACTTAACAGTTCTGGGACATGGATCACAAGAGAACAAATACATTATACCCATCTATCAAGGGATATGATGGACAGAGCTCTAATGGGAACATGCATGCGACT
>235530 NS=81 contig=separate
ACATGCACACGCGCACACACACACAACATTTAACAGATGTGGAATTGGGGGTGGGGGTATTTGTTATGGGAATCCTAGTGCTTCAGGAGAGAGTTAAAAAGCTTTTAGTGGGAAGAATTAGATTGTTCTCCAGCTGTGAACTTCTTTTGTCAAATTAACAGAACAAATTGTGTTATTGAAGAGTGCAGAAAATAGAGAGTGTTTCAAAGGCAACCTGGTCTTTGGGGACTGGAATTGTGGTACAAAGCCAGCAGCTGAACGTGTGCAGATTACGGAGGAAGAAACCACTGGACT
>235531 NS=9 contig=separate
CTATGAAACAGAAATGTTGATGATGAGGAGTTTTCTCTGCCCCATTGAATATGCCCAATAGCCTGGCAGAAAGTGCATTTCCTACAGAAACAGTATGGATTCAGAAACGAGAATATTTACCTTGTCTAAAACATTACCTTNNNNNNNNNNGCAGATATATCAGAGAAAGCCCATGTAAAATTTAATGATATGTCAGGTCTTTCCAAAAACACAGAAATTTCTTTTGGAAAAGGAAAAGAGAAACAAGAATATTGGCCTCTATAGGGAAAAAAAAAGGCTAAAGTTCACTTGACT
>235532 NS=114 contig=overlapped:27
AGGTGAGTTACTGGGCTTAGCACACTTACGAGAGTGTGCATGAATCCCGATCAGCTGCATTACCGCTAAGTCCCATCCCGTAAAGGATGACCACGCCCTGGATGATAGGACCTGCTTGCAGTCGCCCGCCCGCCCATTTTCCATGCACTCTAGAGTCTCCCAACCTCATCTGCAGCTGGGGTGTTTTCTTTAAAAATTGTTCAGTCTGGACACCAATTGTAGCACCCTTTTAAAATCCATTTTACTTACATTCGACT
>235533 NS=16 contig=separate
ACATGTGTGTGCACACATACACACACACACACAGAGGAGAGGGGTAGAGGAAGAGGGAAGGGTATAGAGGGAGAGGCAGAAGGAGAGAGAGACAGATCGACTTCAGCATCCAAGCTATACAACAGGAGCCAAAGCCTTTTGGAAGGNNNNNNNNNNGACACCTTGATTTTGGAGTTCTGGTTCCAATCTTTGTTGGCTCAGGTCACACAGTTTATGGCTATTTGCTGTACAGCTGTGTCACACTGACACAGCACAGAACCCAGGGAGCAAAGCTGCAGTGTGACCAGGGTGCATGTGACT
>235534 NS=93 contig=separate
AAATGCGTAGATGTAGGGACTATATTTAAACTAAATGGATTGCTTAAAAATGTGAGGACTTCTCCCTAGAACTTCATGGAACCAAGAATTCATCCCAGTATGTGTCTATAGCTGGCATGGGTTATATTATACACCTCTGCNNNNNNNNNNATTGCTAACATTTATCCTGTGCATCGAGGTTCAACTTTAATATTTCCTGAATCCCCTTGATGCCCGGCAAATTCGGTGGACATAAGATGCATTAATATTTTTTTGTGTGTGAATGTACGTGTGAATGTGAGCAAGCATCTGACT
>235535 NS=26 contig=separate
ACATGGATGCAGGTGCCCTCAGAACCTAGGGGCGTCAGATCCTCCTGGAGCTGTAGTTAACGGTAGTTGAGAGCTGTCTGACAGCAGCTGGGAGTTTCTAGTGGAAACTGGAAGCGTCTGTGAGAGCAGAACACGATCTTACCCNNNNNNNNNNCGGAGTCATCTCTCTAGCCCCAAGCTGGGTTTATTTATGTGCACTGATTTTTTATTTTTATTTTTTGCCTGCATGAATGTCTCTGAGAGAGGGCATGATCCCCTGGAACTGGAGTTAGAGACAGTTGTGACCTGCCATGTGAC
>235536 NS=91 contig=overlapped:18
AGATGTGCCTGCCTCTGCCTCCCCACCCCGAATGCTGGGATTACAGGCCTTTGCTACCATGCCCAGCTCTCACCTCTGTTTTGAAGAATTAATTCCCAATAATTTTGTAGCCAAGGGTTTTGCTCTGAAATTGGCAGGAACTTCAGTGCCCACCTTTGTTCCTCGCTCCTTTCTTCCTCTTCCTGCCACCCTCTCTCTTGCTCTCTGTTTTGGAACCTTTATTGAGGTGCATTGTGCATGCACAGAGGGGCAGGAGCCATAAGACT
>235537 NS=64 contig=separate
CTGTGTCTCTCAAACCACCAAATGTTCCATATTACAATAAACGAGCCTCCGTGAAGCCAGTATGTGAATAGGTCAAAAGTTATTGTCCACAGTTCAGGATTTGTCCATCTCTTTGCTTCATTCCACCCAGCGGAGACTGCCNNNNNNNNNTCATCTACTGGCCCTCGGCTTCATGTTAAGTTCCCAAAACTCAAAGATGGATGTGTCTCCCGTCTCTTCCTACAACCTTCTTCCAGGGACAACCCAATCAAGAAGAGGGGTGGGACCATCCTTCTCTCCTGACTTCACGTGACT
>235538 NS=79 contig=separate
TGGTGTCATCTGGAAATCGGTTTTGCTTATGTTGAAAATGTTTTCTACTTTGCAGATGTCGACGAGTGCCAGGCGATTCCAGGACTGTGCCAGGGGGGAAACTGTATCAACACAGTGGGATCTTTCGAGTGCAGATGCCCCGCTTGTCACGAAATGTGAAGGTGAGCACGCTGTGGGGGGCAAGCCCCCTTGCTGACTCTAAATCCAAAACTAGTCAGTAAATACTTAAAACATGCATTTGGAACTGTTGGAACTAATGACCCTAGCCATGATTCTTTATCTCAACATGAGACT
>235539 NS=120 contig=overlapped:33
GAGTGGGAGAGCCAGGGGGCCAACCAACTCAGATACCTCTCAGTCTGGGGCTTTGAAACTGCCCATCCCAATATCTACCCCATCTATGAACTGCTGGAGTGCATGAAGGGCCTAGTCCTACAGGTCCAAAGTGTATGATCCTTATGACACGGGGCAACAACAGGACATCCAAGAGGAGTCCCAGGGGGTTCCAGTATTGAAAACTTAGCAGAATGCTGAGGCCTCATAACAGACGAAGCCCTCACTGGACT
>235540 NS=70 contig=separate
GAATGCGCATACATTTTTTTTCTTTATCCTTGCCTGTGTTTTCTTTATATCCTGAAAGTATCACTTGTATAAGTAGAAAAGACGTACGACACACTAGAACGTAATCATATTTCAAGTCAACTGTTTTCATAAGTTAGCAANNNNNNNNNNGTGTCTTTCTCACCTTCATCACCACTTCTGAATTTGGAAAGAAAAGTGTCCTAATGTTCAGAACTTGTGTAGAAACTCTCTCAAGTAAGTGTGTGTATGTGTGAGTATTTTTGTATATGTGTATACACACTTATACATATGACT
>235541 NS=60 contig=separate
TGATGAGACTCAATCACTTTTTCTCTTATGAAAAAAATACTTTGAGAAAGTTTGGTTAAAAATACTTTGAGAAGGCTCTGAATTTGGTTCCCAGAACCCATTCTGGAAATGAAGGTTGAAGGGTCGTGCCTATAACCACTNNNNNNNNNNCAGTCTGAAGATATCCAATGGCATCTTCAGGGCTTATTGGGCACCTAAAAACAGGTGACATTCTTTCTTTCTCATACATAAAAAAAATCCCCTCAAACTGTAACTTAATTTAGAGTAAATTCAAAAACTACTTGCCATAAGACT
>235542 NS=94 contig=overlapped:28
TGGTGTCATTCTTAAGTGTATCTAAGAAACTTACCTTCTCCTTTTTACCACTTTCAGTCCAGACCACAGGTAGCTCTGGTTTATCAAGCTGGTTTATTTGACATCACTGATTTCTTTTTTTCAAGACAGGGTTTTTCTGTGTAGCCTTGGCTGTACTGGACTTGCTTTGTAGATCAGGCTACCTCAAACTCACAGTGATCCACCTGCCTCTGCCTCTCTGAGTGCTGGGATTTCAGGCATGCGCCACCACTGGACT
>235543 NS=126 contig=separate
TGGTGGTTAGAACCATCAATTGTCAGGAGGATTACAGGGATCCAAACTGATTGGTACCAAGGATTCTGTGTTAGCTTTAAAGCCAGCCAAGGAGATCAGACCACAAAGAGTGAAACTCACTGAGAATATTCAATCACTGCTGGGAAACCAATCTGGTGGGCAGGGAATGGACTGAAATTGAAAAAAAAAAGTCAAGAGTCAGATCAGTGGTGAAGGGAATGAAGGAGAGAAATGAAATAAATGCACCTACCAGTGTTGGGCCTCTGAAACTATTGCAAACATCCACACAGGACT
>235544 NS=92 contig=separate
GGGTGCAGGCTTAGCTGTCTTCTTTGCCTTTGCCCCTCTATTTCTAGCTCTGACTCAGAACCTGATAGCTAATCTTGGGTGGGGTCTGATGCAGATGGCAATGCCATACTTAGAAAGTTGACTGTGGTCTCATTTAATCCTTGTAAAAGTCATTTTAGAGACAGATTTTTTTAAAGTTCTAAGAGTTAGGTGACTTGTTTTTGGAAAGCTACTAACAGGAGAGCAACACTCAGAAGCCTTGATTCAAAGGGCCCTCTGTCAGGATATTACATCCTCCACTAAATTCACAGGACT
>235545 NS=50 contig=separate
CTGTGTAACCATGTTGCTCTGTGTCAGTCCTTTAAAGATTCCTGCCGCAAGTTCTACGGAGCAGAGTTGGAAGAGCTGGACTTTAAGAGCGACACAGAGCAGTCCCGACAGCACATCAACACCTGGGTAGCCACAAAGACNNNNNNNNNNAGTGCTGAGACTTCAATCCAGGGACCTGAGCATGCTGTGTGGGATCTCCTGTGCTACTGAGCCACACCCCAGGCCCTGTTAAGCAATTAGCCTTTTTTTTTAATGATGCTTTTATTTGCTTGTGTGTTTGTTGTGCATCTGACT
>235546 NS=109 contig=overlapped:32
ATGTGTGTACGTGTATGGGCCCTCAGAGGGCATTGGATCCCTTGGAGCTGGAGTTACAGATGGTTGTGGGCCTCCATGTGGGTCCTGGGAACTGAGCCTGGTCCTGTGGAAGAGCAGCCAGCACTCTCCCTGACCACTGACCTCTCTAACAGCCTTGTAGAAATGCAATTTCTTTTTCTAAAAGGATATTGCCATGCCTTTCTTGTTTTGTTTTGTGGTCTAGCGGGTTTAATTGGGGGTTCTCACAGGACT
>235547 NS=128 contig=separate
CTGTGTCCTGACTCTACCACCTCACGCCTGTATGACATTGGTGTTCACCTTTCTGAAACTCAGCATTTTGTTTCGTTGATTGGGAAAGAGGATTTGAGTTTCACAGTGCCATTGTGAATATGGAATGAAGCAACTGATACAAAGCACTTCAGAAACAAAAAGTGTTCAGCAAATTTAAATTGCATTGTCTCTTACTTTAGGACTCTCAAATCAACCGAGTCAGATTGATTGAGATCAGTGGAACTTTCCTCCAGCCCTGGCTACTTCTAGGTGCCTCTTGGGGTTCACTGGACT
>235548 NS=99 contig=separate
CAATGTTCATGAAACATTAAACAAACATACACAAAAACAAACAACAACCATACTCACTGTCACGAATAGCTGATCTAGAGATTAAAGTATGCAACTGATTACTTCATACTGGATAGAAACCCGGACCCAGAAAAGAAGTGNNNNNNNNNNGAAGTGAGTCATAAATCTATTTGTGAAAACTCAGTTTTAAAAAATACAATGGGATTTTAACGTCAAGAAGATTGGAGAGTTGTGGGCTGGAAGAAATGGCTCAGCACTTCCAGAGGACCGAGGTTCAATTCCCAACACCCGACT
>235549 NS=80 contig=separate
GAGTGCCCAGAAGCCTTAGTCTGAGTTAATTCCAAATGTAGTCAAATTGACCATCAGAATTATCCATCACACTTCTATTACCAGAATGACTGTATTTTAATTTTGACATACTATATTGACAAGCCATGAGAATCAATGCTNNNNNNNNNNACATGTATACCATGAGCAAGAGCTTTCTGTAGATTTATGGTGAAACAAACTTGAATTGGTTAGAAAAGGAAATGGGAATGTCTTTCATTTTTACAATTTCACACAGGAGTCACAGAGGGACTTTCTGTTCTCTAACACTGGACT
>235550 NS=55 contig=separate
AGATGATCCTTGAAGGCATGTCAGGTGAAAAATGCCATTCATAAAAGGTCAAATATCATGAGTCCATTCATACAAAAGCTCCACAAGAAGGACATTGATAGAACAGAAAATAAAGACCTTCCTATTTAGGGTTGAGAAATNNNNNNNNNNTGGAGGTTATTCAAAGTTGGGCAGTAAGGAAGTGATAGTTAAAAGGTACAGCTTTTTTTCAGAAATTAAGAAAATGTCCAAAAATAGAGTATAAATACAATCATATATCTCAGTAGATTTAATACCAGAATTATTCACCTGACT
>235551 NS=58 contig=separate
CTGTGTCAGGCCCTGCGGTGTGGGTTATGGCTAAGCAGCATGGCTGTAGATGTGAGCTTGTACTTGGTGCTCATGAGCAGCTCAGTTGGCCCTGGTACTCTGGCCTTGGCTGCCTGGAGGGCAGCAATCTAGCCTTTGCTNNNNNNNNNNAAACAGCTGGAGAGCCATTAGGAGTCCTCGAGCCTTTGTCCTATTTAATTTTGAAACATCCTGCTCATTCTTGCCCTCTGAACTGTTCAGCTGGCGGCTTGTCTTTAACTCTTGCACCAGAACGGGGCGCATCCCCACGCGACT
>235552 NS=4 contig=separate
CTGTGCACTTAACAAATAATAATGGAATATGAGATAATGTAAAACTCACATGTCTAGGAAACATTACTTTATTAATGACCACTGAAATAAATATATGAGAGCTTTCCTGAATTAAGAGTCTTATACACAGGAACTGTCATNNNNNNNNNNCAGCCTTTCTCTCAAGCAGGTTATCTACTTGACCCTTTTAATAACTAGCTCCTGAAACTCTTACTGGCTTGACCTTTTGCATGGCATCATTCTCACTCTCAGCTAATCAGCACCTGAGAGAATCTTGAGGTTTCCATGGGAC
>235553 NS=6 contig=separate
CTATGTAATATTTGAAAATTTTATGCCCAGTCACTCATCACCCTTTTGGCAAAAAAACAAAAATTATTCTAATCTTGGAAATGAAAGAGTTAATAGAGTACAATTGTTATTAGGAAATTTATATTAACCAGGTGTTTGAANNNNNNNNNNACCCTGAAATGTCATCCGTTTAACCTACAACCTTTCTTGGTGTAACCTTAACCAAGAAAGTCAAAGACTTGTATGAAAAAAATTTCAAGTCTCTGAAGAAAGAATTAGAAGATATCAGAAGATGGAAAGATCTCCCATGCGACT
>235554 NS=72 contig=separate
AAGTGCATTCAGCTGTCACTACAACTTCATCCCCAGAAACACATAAACTCTGACACAGGGCCTACACACATTACTATACGTAGTAGTATTATTTTAAGCGATGTCTTTCAGGTTTGTTTGTTGTTGTTGTTTTTAACCGCNNNNNNNAACTGGGTGTGGGGAGATGTTTCAGTGCTTACGAGCACTGGCTGCTCTATTTCCAGCACCTGCACAGCAGCTCACAACCACCTGTAACTCCAGTTCTAGGGGATCTGATGCCCCCTGCTGGCTTCCACAGACACCTGACACAGGACT
>235555 NS=33 contig=separate
GTGTGCTGCCGCACCCAGCGAGTGACAGATATACGGAAAGATCAATCTTCTCTACCTTTTCCACTTTTAGAATATCTAGAAGATAGTGTTCATGGGTTAAAACAGAGAATTTAATCCCATGTCTCAAAGAGTTGGGTTTTNNNNNNNNNNATTACACAGAAGATGAGAAGTGGGCCTGCACCTGGGTATGGTGTCTCATTATGACCCTCCAGGGGCAGAGGAGGCTTTATTCCTGTGTCTTCATGGCCAGCACGGTTTATAGAAAGAGTTCCAGGCCAAGCTGTGCACAGGACT
>235556 NS=69 contig=separate
CTGTGAAATGGTTGATCATTTTTCAAACAAATGTCAAGAAGTGCTATAGCAAAACAGGGAGCTAGCAAGATGGCAGCGCTGGGATGACTCTCGTTCTGACCAGCAGCACAGCAGGATCTGCACAGTGACCAGCAGTCAGANNNNNNNNNNTAATACACAAGTGATTGTGTTTCCATAGGTGAGAGGATAGCCCAATGTGGGGGATTCAATCAACCTCAGCTCACCCAGCTAAAACACAAAAGAGATCCCAGTTCCACCAGGCACTTGGTCGCCAGCCCAGAGCCACATGCGACT
>235557 NS=2 contig=overlapped:14
TGATGAATACAGGGTGAGTTGCAAGGCCGGCCAGGGTTATAGTGTTGAGGATTGAGCCTGTCTTTGATCAGGCAGTTGGGTTCTAAGGTCTTCCTTGGTGGCGTACACTACTAGCAGGTGTGCTTTTTCACTGGTATGGGTTTCTGGTCACAAGTTTGTGCTTGTACTTTTCACATGTACTCCTTGCTCTCTATTCCCATTCTGCTTTGCCTCTGCTCTACAGTCCTTTCTCCTTAGCAGTTCCTGTTCCCAGTGTGCCTGCATATGACT
>235558 NS=106 contig=separate
TTGTGGGTTCTCATTTTATACAAAACTAATTTCCATAATATCATTTGGCTAATCTTTGCTTATATAGTAGTTGAAAGAGAATCTTATTGCTTTAATTTGCAATGCTGAGATGGGCATTTTTGGATATGTTTTCAAAACTTNNNNNNNNNNTATAAATTTTTGAGATATTCTCACTTCCTCACTCTGTATTCTAGGCATTTATGGAACTCACCATGTAGCCCAAGCTGTCCTCAGACACAGGGCAATCTTCCTACCTCTCCGTTTCTGGAATGTTGGGGTTATTAACACAGGACT
>235559 NS=45 contig=separate
GTGTGGAGGCCAGAGGTCCATCTCAGATACTCTTCTTCAGTTGCTATTAACCTTGTTTCTTACTGGCCCGAGGCTCACTGATTCAGCTAGCACAGCAGAATAGCAAGGCTCAGGAATCCACCTGCCTCTGTTCCCAAGCANNNNNNNNNNACACTAGGCTTCTTTTTTTTTTAATTACAATATAATTACTTCCTTTCACCTTTTCTTTTCCTTCCTTCAAATCCTCCTAGATCCCTTTCCTTGCTCTTTCTGATTTGTGACTTCTTTTTCAATCAATTGTTGTCACATATGACT
>235560 NS=42 contig=separate
TCATGTCCCTTATATCTTCATGCCTATCTCTCCAGTCTGCTGAGACTTCTGGGGCAAAGTTGTACCTGGTTCTCTGTTGTCCCCCAATACAGGGTCTGTTCTTGAAGACATTCCATGCTGGGGATTCAGCGAATGATTAANNNNNNNNNNCATACTGAGTAGACACATCCACTGGGCTGCATCTCCAGCTCTCTTTAACTCCCTCACCCCTGCTTTGAGAAAGGATATCAGTTGCTCAGGCTGACCTTGAGCTCACTCTGTAGCCTGTCCTGTTCTTGAACTTGTCATCCGACT
>235561 NS=56 contig=separate
ACATGCCAGAAGAGGGCATAGGATCTCATGATAGATGGTTGTGAGCCATGATGTGGTTGCTAGGAATTGAATTCAGGACCTCTGGGAGAGCAGACAGTGCTCTTAAAAGCTGAGCCATCTCTCCAAGCCCGGAAGACCTANNNNNNNNNNCTACTCTTTGGGCCTTAATGTATGGTAAGCCACTAGCACACTGGATTAAATTACTTCCTGTTTTCCTTCAATGTCAAGTTCTGTGAGGCTTTAGCACTTCACTCTCAGAAAATGAAAATTAAGCAAGTGTTCAATCACTAGACT
>235562 NS=24 contig=overlapped:13
ACATGACCCTTTCCCACAAGACACACTAGAATCATTCAACAGCAAAAGCATGGCTGATCTTCCTCCCCTACACTCAACTACCCCAGATACTGTTTCCTCATGTCTTGCAGAACTTCATGGAAAAAAAAAAAGACTGTTAAAGGAATGTGATAAGAGCCTGGCAAGAACCCAGTTTAGACTCAGCAGCTTTGATCCTAGAAAGAGAAAAGCAAACAAATATTACACCCGAGGTTGGTGAGACTATTGTGCATTTTTCTTTTCCCCACAAGACT
>235563 NS=90 contig=separate
AGGTGCGTATCCCCACAGAGGCCAGAAGATGGCACTATCGCTCTTGAAATTGTGAGCCACTTGATGTGAGTGCTAGGACCTGAATACAGGTCCTCTGCAAAATCTGTGTGTATTGTTAAGCAGTGAGCCATCTCTCCAACTCAAGGNNNNNGATCCAATTTTTTAAGGCAATCAGGCAGCCATGTCTATTACAGAAAGCAGGTCCTGTCCTCAGGGACAAAGGCGAGTCCTTATTAATTAAAATGGACCACAGCATCATCAGTCATCCTTGTTAGTCATTGGGCAGCATGAGACT
>235564 NS=37 contig=separate
TTGTGAGTGAAGCCCATGTTTTCAAATTCATGCAAAGCATCCATCCATCGCACCAAAACCCACTTTGAAAGTAATCCTATTAGACTAGGAAAGAAGGGGCTGGAAAAAGAAATTGGTATCTCTAGAACAGGCTAACAGAANNNNNNNNNTTCACATAAGCGTACATATTAAAATAGCTTCAATTTTTAGCCTAATTTTCTTTGTCACCAATTTTCCAGATATGTTTCCTGGAACTCCCTAACCATCCAGCCAAACCATTGACCAGAGTTAATGAATAGGCATAAACATTTGACT
>235565 NS=29 contig=overlapped:27
GCATGAAAAGCCAGAAGGAACTGTCAAATGTCTTCTTTTATTGCTCTCTACCTTTGTGTTTGAGACATAGTCTCTCTCCTGAACATGGAGCTCACAGATTCAGCTAGACCAGCTATGGAGAAAAGCCAAGTGTCCTCAGGCACCACGTCACCAGTACCACAGGTAAGCAGGACTGGCTTTTGCATGGGTCCTGATGCTTTCACAGAAAGTGCTTTAAGTACGGAACCAACTCTGCAAATCTCCTCTTTGCATTTGACT
>235566 NS=84 contig=separate
GTGTGTCTCCACCACTAAGGTAGGCACCCTTTGGGCCTCTGCTTGGTGCGTGTGAACCTTGAGCTTTTTCAGTCTAGCTTGTGAGGTGGCGCTCTCCCAGTCCTGTGAGAAAGCTATATGCTTTCTTTTCTTTTTGCTTTNNNNNNNNNNTTACAAACATTACATGTATTAGTGGTAACGGTGGAGCTGGAGAGTATTGTGCCTTCTCCAGGCTGCACAGCAAGAGCCACCAATAACTGTATGCTTTCTTGTCTGATTCCCTCCTGTGAGTCTTCATAGTTTCCTCATGTGACT
>235567 NS=41 contig=separate
TTGTGTCTTTTCTTTTGACCTTGGCATCCAAGTTTCTAGTTATTCCACTGCTTTATGGATCTGGGGAAGATGTTCATTTCTCCTTAAAGGAAAAAATTGACAGCTGCCTGTTAGATAATTTCTAAGTTCTACAGAGTTCCNNNNNNNNNNACATATGCACACATGCTCTCCCAGACAGCATCACTGGGACCCCTTCACGTGCATCAGGTAACTCAGAAGGAATTGCAGTGATTTATCTATGGAGCTTTGTCAGAGTCTGGACAAGATCTCACATCTTCCAGTTTGCATTCGACT
>235568 NS=71 contig=separate
ACATGCACAGAATGATGAGAAGGGACCTGATGGATAACACATGATAAAGACAGTGACAACACAGGCCAAAGGGTAAAGGCAATGCTAGGATAAATCATTACCTTCTGTACACTTGGCTCCCCTTCCTCTCACTTTTCACTGATNNNNNNNGGACATGAAATCTCTAAGATGCTACATCTAGACAGACAGGAGAGGAAATACTGAGGGAAGAGTTTCTCTGCCTGCAGCTCTGTACCTTTACCAGACTATTCCAAGTGGCCAATAGGTAATTATCTTGGGTATTTTCATGCGACT
>235569 NS=95 contig=overlapped:30
CTGTGCCTGATATCAGACGCTGCCAGCTGACCCCCAATGACAGGTAAAAGCAAATGGTCGCCAAAGGTACAGGTGTTTCTCCTGATGATTTTTCTCCAGTCTTTGTTTAGTCTTTGTGGGGGAAGCTGGGGATGAATAGGCAGTGTGCCTGGCCCTGGGTTACAGAAATGAACACCTTTTGTTTCTGGGTTCATGGTATCCATCCACAGTGGTCATGAAGCAAATGAGATGGATACCTGGTTTATCACAGGACT
>235570 NS=11 contig=separate
CTGTGTGTGAATGCTGCACACAGAACTGAATGAAGCTGCATGTGTGGGTATACATGTATACATGTTGAGACAGAGGCCATGTACAGTGCCACAGACCAGGAGAGAATGGCACTGTGAGAGGGTTGGGCATTTAAGGGACAGANNNNNNNNNNAGCAAACATATGAAGTAAAGCTTTATCCTCTTCAAAACGCCAGGAAAAGCCCGTGTTTGTTCCTTTAAAGAAGGAGAAGCTGGCTTCTCACCTCTAGATCACTGTTAGTAAAGGCAAACATCTTACTTCTAGCTACACTGGACT
>235571 NS=84 contig=separate
CTGTGGTTTCCTTCTACATATTCCAAAGGCTATGCAGACTCCTGGGGCAAATTCGGAAGCAAACCTAGAGATAATTAACCCCAGTACTGGAATGAGCAGACACTAAAACAGCTATGACAGATATGCTGAAACAAGCAACGNNNNNNNNNNCAGACATAACAGATAATGACGGGAAAGTGCTAGAGTGGGAACTAGAATCCAAGATTCAAGTGAGGATGAGGGTATGCTGGGCCAGATGCTCCCAAAACGGTGAGGCAGGTCATGAGGAGCACGCAGCCGGAGGGCCACAGGACT
>235572 NS=68 contig=separate
GTGTGATCTGCAACTTAATGTCCGTCACGGTAAACCAGGCTCGGAAAGGCACTGATAAATTTCATATAGAAGCCACAAGAACCTGAACATTATATGCAACTATGACCAGTGCATAAGAAAGAAAGAAAGAAAGAAAGAAANNNNNNNNNNAAAGAAAGAAAGAAAGAAAGAAAGAAAGAAAGAGAAAAAGGGAAGAAAGAAAATAAAATACCTCACTCAAGGTTTCTCAGTACCAAATCCCAGAGTTATACAAGATCAACCAAACAGCACCTCAGAGCTCAGTCCCACCAGACT
>235573 NS=119 contig=separate
TTATGAATCACATTCACTCAGGAATAGGAAAACCTTTGGCCAAGAAAAAAATCAGGACTTGGACATTCTTTTTCTTAATCCTAGGCAAGCCAGCCTAGCCAATGGCAAGCTCAAAGTTCAAAGAGAAAATAGAGGGGAAGNNNNNNNNNNGAGAAAGATTCAGAGATCTTGTCTCAAATAAGGTAAAGAACAACTGAGGAAAATACTCAACACTGACCTCTCGTCTACACACAAAGGAACATGCATGCATGCATGCACACATGTATTTACCTGTATACACGTGAACACATGACT
>235574 NS=47 contig=overlapped:23
TGGTGGCATAGCTGTTGGAGCTGCATCCCAGGGCCTAACTCAGGGCACCCTCCCTAAAGCTTGCTTTAAGGGCAAACAACCAGGACATTTTGCCAAGGAATTCAAGGCCAAATCCAGAGGCAGCAATAATTTTGGTTCCTTCCATGCTTACTGGATTCAGACTATTACTCAGGATTGACCCTTCCTCAATTTGAAATTGGATGGAAAAAGCTCTGATGCCACCATAATTACACACACACACACACACACAAACACACGACT
>235575 NS=78 contig=separate
TGGTGGGTAGAACTCCAAACTCTGAAGGTGGTGTGAGGTTAGGCCTGCTGCATGGCATGTGCCTGATTGAGTTGACACTACGCCTATCTCTGGACTTCTGGTGCGTGACCTGGACAGGATTCTTCCTGACTTGAGCTTCCNNNNNNNNNNTGGCCTGTGTTTGTAGATATTAGTAGTTTTCTCTCTGCTGGACCGGGTATTCTGTTGTAGCTCTTCTGGCTAATAAAGTAATCAGTGAGCCAGGTTAGCCCTGGTGCCTGTCCCCGGCCTGGACTTGCTGTTTCTCACAAGACT
>235576 NS=39 contig=separate
CTGTGTCAGGACCAGAGACAAGGTCCTCATTGGGCAGCAAAGAAGTAGAAGAGGCCCAAAACTGCAAAGGGAAGGGGTCAGGATGGTTTTGTCTTATTTTTTTTCCCCAGCTGGATGGAGGCTAGATGTTCATTCTAGACNNNNNNNNNNTCTTCTGTCGTTCTGCCTGGAATGTGGCTCCTGTTGAAGACTGTACCTCAACAACTGCTCCACTTCATTGTTACAACCCACCCCACCCCGATCAGGGAATGATTTATTTTTATGTGTATGTGTGTTTGTATATGCCATGTGACT
>235577 NS=11 contig=separate
GTGTGTCGCCCTTTCAATTAGGAATACAGGAAAACTGAAAAGTGAGATCTCCCACTGTAGTCAACAGAAACATGTTTCCAATGAAGAACAGAAATGTAAAGCACAACGTTGTAAACTAAGTAACATGTGTGTCATCCACTNNNNNNNNNNTCATCCACTCTATTAGGAATACAGGAAAACTGAAAAGTGATATCTCCAATTTTAGAGCACAGAAAGAAGTTTCCAATGAAAGAACAAGTTTCCCACGAAAGAACAGAAAAGCAAAGCAATACGTTTAAATGGAATCACATGACT
>235578 NS=122 contig=overlapped:11
AAATGTTATTTTCCCCAAAATAAACTCTTTTAAAATTTAAACACAAGTTCAGTTCATTAAAATTGCATGATGCAGCTAAGAATAAAAGGAATAGTTTAAATTTAATGGACAGTTACCATGTGCCATGATCTATGCTAAGCACTTTTAAGGACATTATCTCACTTAGTCCCCTAATGACCTGAAAGGCTAATGTATAACAGTAATTGTCAGTGAACTAGTTGAAGCTCAGAGAAGCTAACTAATGTTAGAGCCCCAGAGCTAGGTCACAGGACT
>235579 NS=105 contig=separate
TCATGACAAATAAGAATTATCTTAAACCATTGCCTTTAACCCAGGTGACGGCTCCTTGTTTCATAGTCAGAGATAAGCTTTGTCCGTCCTGCTATCAGGATTCCCATGGGAGAAATTTGTCAGTTAAAAGATTTCTGGGGCACNNNNNNNTGGAATTTGTGGAGCAATGCCCACCGGAAGCCCAGGACACATACAGGGAAGCACAGGGGTTTCATGAGACCTAGGTGCTGCCTAATTAAACACGCTATCATCTGTTTTCAACTTTCTACGTCTGGGTTGATTCCTCATTTGACT
>235580 NS=99 contig=separate
ATGTGAGCAGAGGCCAAGGACAGCAGTGCGCACGGTAGCTTTCACTTAGACCTGGGACGGGGAGGTCCTTGCACTGTTCCTTCTGCACTGAGCGATCACCATTGAGGAGGAAAGACAGATACAGCAGGGCCAACAGCAGGAAGGGGGCAGATCCTGGGACACGCTCCATCATGGAATCAGTTACAGTCACAAAACAAGAGACGGTCATAAATCAACACATTGGCCACTGATGGGGACCTCAGTGTGAGGCTACAGCCAGGCAGGGAGATCTCGGCTACAGGTCTACACACGACT
>235581 NS=72 contig=separate
ATGTGTGGTGTGGACATGGCGACCACTAATGTAAATTTGTGGCTTTTTAATGAGTTTTCACAGCCTTGTCCCCAAGGAAAGACATGATGCTGGATAGTTTAGCTTTCATGGCTTGATCATTTGTTATGTTTGTTCAGGGTGTNNNNNNNNNNTGTAAAAATGCCACACTCGGCAAAAAGCTGGCTTGGGCTGAAATTTGGCATCAAGGGTGACACCAGCTGCTCCTTGTAAAGCCGTGTGGGGCAGCTTCAAACTTAGCAGAGACACAGCTTTCCTTGGAAACACAGCATTTGACT
>235582 NS=114 contig=separate
TGATGCAAAATAGGCCAATAAAATCCCAAAAGAAGGATTGTCTGGACTTAACAGAAACTTTGCATTCTTGAACCTTCAAAAGCTGTGCATCGTAGCATAACTGTCAGTATTCCAGCACCCATAGGGGAGGGGCTTACATGNNNNNNNNNNCATCAGTTCTGTGGAGGCAGAATTTGTTTTCTTCAAGGTGAGTCCCCTGATAAGTTGTGTATGACCAAGTGGTCACCCCTATATCCTTGTGATGCAGGTGGCAAAATTGGACTCAGTAGTTTTTATACATGTGTGCATATGACT
>235583 NS=126 contig=overlapped:11
GTATGATCACCTGAAGTTGGGTAATAGTCCAAATTAAGGCCTTGAATCCATAACATGGAGTAGAGCTTGCTGAGGGGAGGTGGAAGTTGTCCTAACACGTTAACACCATGTAGGCACCAAGGGAAACAAATGCAAAGTCCTGTCCAGAAAAAATTGGCCTCAATTTGGGTCATCACATAAGTCATGTATTAAAACTTATCAAATATAATCTCAAAACTGTAAATCACTAGACACACAATGAACCAAATAACTATGGAAGACAGACATATGACT
>235584 NS=13 contig=separate
GAATGCTTTCTGAATTCAATTCACTAAATCTACTTGCTAGAAACCTAAAATTGACTTTGCTTCCTCTTTCTTCTTTTCCTTAAGCCATTTTACAGAGCATTGTTTTCTCTCTTACACTGAACTCATTATAGTCCTTCTTTNNNNNNNNNNGACAAGCACTTGGAAAGACCCGAAGTCTGTACAACTCAGTGAATGTTATACACTAGAGCAGCATTTCTGCTGCCATGGAAATTTGCTTTGGGGTTTCCACTTTCACTATCAATTACATTTTGTGCATTCATCTACCACACGACT
>235585 NS=95 contig=separate
GTATGTAACCTGGAAGGTGCCAACTGAAACAGAACGGTTGGATCCAAAGTAACAGGTGAGGACCTGAGTTTGGGCGCAGCACCCACTAAAAAGCTGCCTAAGGCAGTTGCTCAGCTGGCACCCCAGCTGTGGCAGAGAGCGTTCTAAGCCGCTGTCCGGCCAGCCAGCCAGCCGAGCTGCATCTGTGAGCTCTGGGTTCACTGAGAGGACCTGTCTCTAAAAAGAGGGAGCAGAGACTAGAGGAAGACACCCAAATCGACCCCTGGTTTCCACGTGCGCCTCACACACAAGACT
>235586 NS=63 contig=separate
TCATGTGTTGACATGCTGCTTGCCCCCGCTGGCTCACAAGTCTATAATCACAAAGATCAGTTCCATGTCACATGCCTGTTTCTGCCCCTAGTTTCTGTGTCTCTAGGGAATTCTCCTTACTAAAGTTATGAACTGTGTGTNNNNNNNNNNATTAAGGTCAAATCATGTAATGACTGAGGAAACCAAGGCAAATATTTGGAGAGGCCAAATGTGGTGAGCTCAGTTACTCTTGCTTTACTATAAAAAGCTATGAAATATTAAATCCTAGGCCATAATACATGCCAACATAAGACT
>235587 NS=44 contig=separate
AGGTGTGGGTTTGCTCCCCAGCACGGAAGGAGGAGGCAAGAACACGACCATTGTAGGCATCCTGTAGTAGGACTACATTCAGGATGACACGTCATGTGGAATGCGTTCGGGCCTTTCACTGCTGGATTCATGATTTATACTTNNNNNNNNNNAATAATACATGCGCTTCTTATGTCACTCCTTTGGGGAATTAGCTGTCTCTAAAGCTGAGTAGTTAGTCAGCCAGTTTATCCTGATTTTCTCTCAGTAAATGTGTCTTGAGATTTAATGTCTATTTTAGGGTCTGTCATTGGACT
>235588 NS=98 contig=separate
TGATGATGGAGCTACCCTCTGCTGCTTTCTGCATGTGAGGAGCTGAAGGCCTATGACACTAAAGCAGCTCTATTAGGTGGCTGCTGTAATCCGAGGATGTCCCTTGAGAACCATCGGATCCCCAAGGTTTAGTGTAATTANNNNNNNNNNTTAATCAAGTATGTATCTTTGCTGTGAAAAGCTTGTATATTGGTTACTTTTCTATTGCTGTGAAAAAACAGCAAGGCAACTTACAGAAGGAAGGGGTTATTTGGGGCTTCTAGTTCCAGTGGGATAGGAGTCTATCACCGGACT
>235589 NS=32 contig=separate
CTATGGATATTTGATTTTTGACAGAGAAGCCAAAATCATTCAGTGGAAAAAGACAGCATCTTCAAAAAATGGTGCTGATCCAATAGTATGTCTACATGCAGAAAATGAAAATAGATCCATATTTATCACCCTGCACAAAANNNNNNNNNNTCTGTTAGAAGAAAAAGTGGGTAAGACATTGGAACTCTGGCATAGGAGACAACTTCCTGAACAGAACACCAACAGCACAGCAACAATCAATAAATGGGACCTCATGAAGCTGAGAAGCTTCTGTAAAGCAAAGGACATAGGACT
>235590 NS=106 contig=overlapped:16
AGATGTCATACCACATTGAAAACTTTGAAACTTTCCTGCCTTCTCCCAACCCTACCACCCCAACAGTGCTGGGAATTAAACATAGGGCCTTGCACATAAGCAAGGGCTCCACCCTAAAGCTTCATCTTTAGCCCTTCCTTTGCTTTCTTCAGTATCTCTGCATACCTCAAACACTTGAACCAATACAGGGGGCTAGAGAGATGGCTCAGTGGTTAAGAGCAATGGTTGCTCCTCCAGAGGACACAGGTTCAATTCCCAGCACACGACT
>235591 NS=61 contig=separate
GCGTGTCCAGTGGCTTGGGTTTTTCTTTAATTCCAGTTGTAATCAAGTTGGCAAACAAGAATAGTCATCACACGCCTGATTAACAGAATTTCACTGTCTTCTCATTCTATTTTTCATTTCTGTCTTTACTCTTACATTAGNNNNNNNNNNATGCTGGGATGTAAGTGTTTCCCGTAGTCAGCTGCCCACTTCCAGTTCTCTTTTTGAGGCCTCACTTAACTTGGCCCATGTAGCCTGGGTCCTGGAGCCCTGAGTAGGGATGGTGAGGAAATGAGGGAAGATATACACTCGACT
>235592 NS=105 contig=separate
CTGTGACAGTACCCAGGAGAAATGACTTAAAGGAAGAAAGACAGTTGTAGAGGTTTTGGCCCATGCCTGTTGGCTCTAGTTTATCTGGGCTTGTGGGCCTCATGGTGGAAGTGTGTGGTAGAGCAGAGCTGCTCATCTCANNNNNNNNNNGGAAGCAGAGAGAAAAAAATTGATGCCCTTGACATGCATGTCCCCCAGTGACCTGCTCCCTCTAACCAGGCCCCGTGTCCTATTAGTCCATTCAGATTGAAACTCATCAATAAGTTAAAGCAGTGATGAAGTTAACACACGACT
>235593 NS=18 contig=separate
TGGTGTTATTTTCAGGCAAATGTATCGAACCAGGAAAATTACCCTGGATGAAGTAACTAAAATGCAGAAAGACAAATATGGTATGTATTCACTTATTAGGAGGTCTCCTCATAGTGGGGAATAAAGTGCCAATAAGCCATNNNNNNNNNNGGGGGATTGGGTGACAGTTAATTGAGTTGTTGGGCCAGGACATCCTATGGAAATTTTCAAGCAATCCAGGCTGTTTTTATTTAAATATGTTGCTCTCTACCCTGAACTGAGAGAATAGTGCCATATTCTTGGATCCACAGGACT
>235594 NS=99 contig=separate
TTATGAAGAAAAGCCCATGAGGAATGGTGTGGGGACATGGATAGACACACGCTGGTTATCACTTGAGCAGACACTGTTCAACTGTAGAGAATTGGTTGAGCTATTAATTAATGACTATGTAATTGAGACTTTTTCAAAATNNNNNNNNNNTAATATACACAAATTAGCAGTAGAGTGTAGAGTTTAAAATGACTTGAAAAATAATGACATTCAGTAGACCAGATTTTCTTATCCTTAAAGTATAAGTTCTGTTGGTTATAACAGATAACCAAATAACCTTAGAAGCATCCGACT
>235595 NS=74 contig=separate
TGGTGCTCCTTCCCCCCGAACAGCTGCTGCAGGATTCTCGCAGCTTCTTGAGGGCCCTGGGCACCCTGCTGCACACCAACTTGCGCATTAAACGAGACGCCCAGGGTGCCCTCATGGTATACCCCTACTATGGGGAGAAATCAGCTGCCAGACACGCAGGTCTCTTCCTGAGGAACAGGAGACGATAGGGTAGGTTTGAGTTTCTGGACTTAGAACTGTGCAAAGGACCAGTGCTTCCAAGGAGATTCATACAGCTGAGCACTTTGATCCACAGTACAAACAGCCCATCAGACT
>235596 NS=54 contig=separate
TGATGGTGACACTTTGTCCAGATGTACCAAGATGCCACACTGTTTCCCATCAGTGAAACTGTTTCCCAGCTGCCATAGGTTTAAATATGTGAAAAGAATTTTTATTAGGCAAATCAGGGTCTAGAGGTATGGCTCAGGGGNNNNNNNNNNTGGTTCCAAGCACTCAAGTTGGAGAGCTCACAAACACCTGTAACTACAGATTCAGGGAGTCTGATGCCCTTTTCTGGCCTCTGTGGGCACCCGCTCCCACCCCCCACAGGTGGTATTTACTCATACAAACAGATGCACACGACT
>235597 NS=70 contig=separate
CCGTGGCAGCAGTTTGTGTGGTGGTTTTGTGTGTCATCTACAAAGTTGATTTGGTTCTCTTCTATAGACGCTTACTGGACAGAGACGAAACCCTAACAGGTAACATGCTGTGACAGGGACATCCCAGGCCATGTTTTCATNNNNNNNNNNACTCACAGCTCACAGTCCCCAGAGAGCCGGGTCCCCAGTGTGGAGTCGGGTTGCTCTGTTCGTGTTACACTGTGACGCATGCTCCACAGTCTTGTACTTGTTTGTGACTTTCTAGGTGTGTTTCCTTCGATGTTTCATGGGACT
>235598 NS=51 contig=separate
TGGTGATTGGCACTTGTGGGTGCTCTTGGTATGCTAAGGTGTGTTTTGTTGAGCCAAGTTCTCCATGTGTCGTCCGGAGCTGACTTGAACTCAGAGATCTGCCTGCCTCTGCCTCCTGGGTTGCTGGGATTAAATATGTGNNNNNNNNNNTAAGTTTTGAGGTAACACCAATAAGTCACCTCCAAAAATTAAAAAAGTAATTAAAAAATATCATTGCCTGCATGTCTGTCTGTCTGTCTATCTATCTATCTATCTATCTACCTACCTACCTACCTATCCATCCATCATCCGACT
>235599 NS=41 contig=separate
CTGTGTTCCCCTGCCCTGGGGTGTGGTGAAGGTCTTTGGGCAGGCTGTTGGTCAGCTTTGGCTGTGGTGCTCTGTAGTGAGTGCGGTCCTAAGGCTGTTGGTTTCTCTTCTAGCTGATTCTAGTGAGCCCTACATCAGAGNNNNNNNNNNTGCGGAGAGACCATATATGTCATTGGGCAGGGATCAGGTGAGCATAGTTTTCCTTTCCTTTGTTTTAAGCAATTATTTAGTGCACATTTTCCCACCAGCACCACCTTTTCAACTCGCGTGTCTCCTGTGCAGCCACACTGGACT
>235600 NS=96 contig=overlapped:24
CTGTGCTGACTTTGAAAGTCTCCTCTATTCTGGTAAAGAAAGAAGACTGACACAGATAAAGAGATTCCAAAGATGTCATCCCCAAATCTGGCTCTAGATTAGGGGACAGCAAAGTTTCACACTGTGGACCAGATAAGAATAGCTTCAGCTCTGTGGCCCTCTGATTTCTGTCACAGTATTAAATGTATTTTCATCACCAGGATTACTACTGTAGAGTAAGAGCACAGCACAGCACAAAGAGAACGGACAAGCATGGGACT
>235601 NS=41 contig=separate
CCATGTTCAGTTTTTAGAATACAAAAGATTCATTCTTTTAAAAGGATAAAATATTTTATCTAACATTAATTCTTGCATATGTATTTGGATTCAATCCACCCCATTCCTTCTCCCATTCTATTTCACCAGTTGTATCTTTTNNNNNNNNNNAGCCATGCAGAGTGCATTGCTCCTGCAGGGGCCTGAGCTCTGTCCCAGCATCGACGTCAGGCACTCACAGCTCCAGGTGATCTGAACGATGCCTCTGGCCTCCAAGAGCACTGTATGCTTGTGTACATAAAAAAGCACATGACT
>235602 NS=25 contig=separate
TTATGATAGTATATTGTGATATCATGAATAGCAAACTTCTGGAATTAATTGGCAACGATAAAAAAACATCTTCTGTTGCCACGTGCTTTATAGGTAAAGACCTATAAAAATAGTTATCTTTTTTATTGTTGACACATAAANNNNNNNNNNTTTGACAATGATAGTAAGGGCCAGGCTGATGCAAGGATCAGCACATTCACCTCATACACACTGTCTGTGTTTGTTTCTGTTGTGCTTGGTGCTGGTCATGGGTATTTTATCAACCTGGCAGCAGGAATTAGAGTCCATACGACT
>235603 NS=73 contig=separate
TTGTGGTCCTGAGACTCAAAGTGAAGGCTTCATGCATGCTAGGCAAGCACTCTACAACTGAGCTGTATTCCCAGCCCAGGGAATGAAAATTTCCCCAAGTTTTTATTGACTCTTTGTGAGTTTCAAATGATGTGCCTCAGNNNNNNNNNNCAAAAGACAATGAAAAGCAAGCAAACAAAACTAAACTAATAAACAAAACAAGGCATAGAAAACATCTCATCAAGGTAGTGTGTCGCCGTGTGTCCATAGCATGCCCGTCTGTCCACATCTTCACTTGCAGAGGTTCATTGGACT
>235604 NS=43 contig=overlapped:24
ACATGCACACACCACAGAAATAGGTATGTATGTCATAACACATACAGAGACATGCACATACCACAGAAATAAGTAAGTATGTCAGACCACACACATACACATATACAGACATGCTCACACTCACAGAAATAAGTATGCATGTCATAACACACACACACGCCCACTTGGACATGTGCACATACTCACAGAAAGAAGTATGTGTGTCATACAGCACATACATACATACTGGGGAGAAAAAAAGATGGCGGCTCCATGTGACT
>235605 NS=33 contig=separate
TGGTGCTTGTCTGCTGTTGTAATCCTAGCTCTTGGGAGCAAGAGTTAAGAGGTTCAGGCCTCTGACATCCTAGAATTCTTCCCATGATGTTGAAGGACATATTCCAGGCCAGGCTCGGCTACACAGCAAGTCCGAGGGCANNNNNNNNNNGGGTCAGTTGTTAAGAAGATGAACTGACCTTCCAGATCATCGGAGTTTGCTTCCCAGCCCCCATGGGGGGGGGCTTACAACCAGCCCACCCCCAGAGGATCTGAGGCCCTCTCCTAACTTCCTTGGACACTTGCACACACGACT
>235606 NS=91 contig=separate
AGATGCAGGTCCTCTTAATGAGTGATTTTGTCATAAAACTGCAGACTAGCAATGAGATGAGAGTCCTCATAAAATGATTTATGGAAGCAGGTCATTCCATTCTGCTCATGTACCATGCAGAGATGCAATGTTCAGGATGCNNNNNNNNNNTCTTGGAAATAAGTACTTGGAATTCTTGTTCTTTGATATTGAATTTCTAAGTCTTCAAAATGACAAGGGAATACATTTCTAGTCTTATTTATAATTTATAACTTACTCGAGCTCAGGTCTGTTGTATTTAAAGCTCATTTGACT
>235607 NS=43 contig=separate
ACATGGAAGTTCACAACCAGCTGTAACTCTCTGAGGGCACCAGGCAGGTATGCAATGCATAGATCATGCAAACACTCATAATAAAATTAAATAAGCAAAAAATAGCAAATGCAAAATATCTACAAAACTGTTAGAAAGTGNNNNNNNNNNGTTCCTTTCTCCGTACCCACGTGCTGGCCAACAATCCTCTGTAGCTTCAGCTCCAGAGGATCCAGTGCCTCCCACTGACCTGCGTGGGTATCAGGCATTGGCACACTGCACACCTGTACACGCAGGCAAACACACACACGACT
>235608 NS=103 contig=separate
GAATGATTTTGTGCAAATACCGTCAAATAGATTTCTGCTTTTCTATTCAAAAGTACTTATGCCATCTTCAAGGTTTACACATTTAGGTTTTATGGGTTGTTGTATCACACGGTTAGCAAGAGACATGTTTTATGTGCTACNNNNNNNNNNGTTTGCATATGGTCATGAACTGTTTTACAGTAAATATGACAAATAAGTAATGGTTGTGTTTTACACATAGTTATTGTACATCCTCATTTGTGACCATTATACAATAACACCATGTACTCTCTCATAGGAACTCATCATCTGACT
>235609 NS=39 contig=separate
AGATGTTGTTACTTGAGAAAGTGAGGTCACAGGGCCTCTCTTCTGTCCACTGCCCTTGACAGAGCCATGTAAGGATGGGCTGCTGTGGCCACCCTTTTGTTTACCACATCCCATCTTCCCAGACTCCTGGACTCTTGTTTNNNNNNNNNNACAGAGACCAGGGTGGCCCAAAGTCACTTGTACAAGTCACTTGGCTTTTGTCATGGTCTTCCAACCTGTGAAGTGGAGGAGGAGCCTCCGAGGGGCGTCATTCTACACTCCGGGTCCTGTGTCTCTAACAGTTTGCATGGGACT
>235610 NS=44 contig=separate
GTATGTCAGGGCAGAGAAGTTTGATGATTTTCCTTCATTTGTTGGGTCTACAAATCTTTTTCCTTTACCTCCTGACCAAGGTCATCAACCAATCAAACCTTCTGAGTCAGGCTCTCTTATTTCCCTGGCTTCCCTCCCACNNNNNNNNNNAGGACTCATTTGCCATGCATAGCTCCTCTCCTGGACATGCCAACCTCGCCCACCCTTTGACAAACAGGCCTGATGTACCTTTAGTCCTAAAACTCCTTCCCTTGCTGCTGGCATTTAGGGGTTTCTTCTTCTGCACATGTGACT
>235611 NS=36 contig=separate
CTATGGTCAGCAGCCTGTACTGTGTTAAGATACAATTATGCCTTTCATCTCCCATGAGCCCCAATATCTGGAAAAATGTCTGTAGTATACTAGCTTTTGGGTCCAGCGTAGGACCCAAAATTAGGAGCGATTTCAGCCAANNNNNNNNNNTCCTAAGACCTCATAGAACCACTGTCTTAGTTCAAATTACTTCAGTCACCTTAAGGTTGTGTGTGTACTTGTGTGTGTTGATGAAAATCAACAAATTTTAGAGAAATGGGTGTTAATTTTGCAGCAATAAAATCCCATTTGACT
>235612 NS=79 contig=separate
TTATGAATGTTGATAAAGACTGGAGATGAATATTGAGAAATTGAGTTAAGAGCTTACTTAGAGTAGATAACTTCTTATAGTCTCCAATGTCCCTATGAAATAAAACAAGTTGAGAGAGGGCGAAGTAATGGTGGCTCCCTNNNNNNNNNNTCCCACATGGGGAGACAAGAGCTTCTCCTCAAAGTTCTCCCAGGAGAGAAAAAAAAAATCAGTGCAATAATGCAAGAAAAGACATCTAAACCTCTCCTGTGGCCCCAAGGAAAACAAGACAGAACGTTGAGGGCACACGTGACT
>235613 NS=113 contig=separate
TCATGAAAACTGAACAATTCCCTAATCAATGACCACTGGGTCAGGGATGAAATAAATAAAGAAATTGAAAACTTCCTAAAATTCAATGAAAATGAAGACACAAACTTATGGGAAACAATAAAAGCAGTGCTAAGAGGAAANNNNNNNNNNAGTTCATAGCACTAAGTGCCTTTATAAGGAAACTGGAGAGATGTCATTATTAACAATTTAAAAGCACACCTGAAAGCTCTAAAACAAAAAGAAGCAAACATACTCAAGAGGAGTAAACAGCAGGAAATAATCAAACACATGACT
>235614 NS=110 contig=separate
AGGTGCTGAGAATCTAACCTTAGTCCTCTGCAGGAGTAGCCAATGCTCTTACCTTCTCATCCATCTCTACACTCAATCTTTAATCAAAAATTTAAACTTCTGCGTTTGAGAAGACATCAATAAAAATGAAAAGGCAAGTCNNNNNNNNNNTACAAAGAAAATAACAGCTATCCAAATTTTTGACAGATTTTGAGCCTAGACTATATAAAAGTTTTTACAACTCAGTAAAAAGAAAACCCAGTCAAAATGGGTAAAAGATTTAGATAGATGCTGTGTGAAAGAAGACATCTGACT
>235615 NS=11 contig=separate
TGGTGCACGATGCTGAGAAAATGCTGGCTGCTTCCCCGTGCGCTAACGTCTTCATGGTGAGCCTTAGTGCCTGAAGCTCTCACCCTCCTAATACTGCACGAGTAGGATTTTACAATTTCTGTTATGCTGTATTTAAAGTGNNNNNNNNNNAAAAGAAAAAAGAGTGCAGATGACAAGATTCTCAGAGGCCATGAGCCTTTATGAGGGTTCAGTAGGGAGTAGAAGGAGAAAAGGGTGCTGGCAATATCTTTTCACACAGGGTCCCAAGCGTCTCTGCCTACAGATCACAAGACT
>235616 NS=81 contig=overlapped:13
TCGTGGGGCTTTGTTAAGGAAGTACTGGGTACACCTTTGTCGGGTAAGCCAAGGGGTTTGGGAGAGCATGGGATGAGAGGAATTTGGGCCGAACATGGAAGCAATCTGTACTCACAGAATGTTTCACTGCAAAGAAGAGCAAAGACAAGCTGTCAGGGGAACAGAGCTCTTAAAGAAAAAATAATACATATATTTTCTCTTTTTAGATGAGACAAACAAGTTTGTTTTGGTGCTGCTGGGAATGCCCTAGCAGCTGTCAAAACATGAGACT
>235617 NS=95 contig=overlapped:28
AAGTGCCCTGCTTCATGTACTGCTGGTAAGCACACAGGTTGGCAAAGACAGAGGGAGACTCAACTGGGGTTCCTGAAGTGTTTCATCCCATGTGACTGTTGCTTAAAGAACTGGGTCCTGGGATTCATAGACCGAAGTCCAAACCCCAATACTTCAGGATGTGTCTGTGTTTAGGAATAAGTTCTCTTATTGATTCCTCCTTGCTGGAGATAAGATCTTTAATGTAGTAACTGAAGTAAAATGAGGTCATGGGACT
>235618 NS=67 contig=separate
GGATGTCTTGAATGCTATCTCAAGACAGAAAAGCCACGAGATAAAACTAATTATGATGGGCAAGCAAACATTATTGGGTACCCACAAAGCTATGCTCAACAGGCCAGTGAGAGTCCTGGTCACCCTGAATCCATCAGTGGNNNNNNNNNNGTGTGTTTCAGCACTGTGGGTATTTGCAGAACCCATTTGTCCCTATAGACCCCAAATGTCAGAGGACTCACTTGCTGACCTTTAGCTGATGGCAGGGGCTGATGTTGACATTTGCACAAGTGCTGGCACATGTCTCACTGGACT
>235619 NS=127 contig=overlapped:13
CAGTGCACTGTATTCCTTCTGGAACTATAAACAAAAATAAATCCCATGTCACTAAACAACTGGATTCATATATTTAGTGCATCTGTGTTGGGGGCTCACATATGGAAGTCATAGAGAAACTTGAGGGCTCAATTCTCCCCTTCCATCTTTACTTGGGTCCCAAGGCTCAAACTCAGGTTTGTTGGGCTTGATATAGCAAGCACCTTTACCCAGTGAGCCATTTTGCTGGACCAGAAAGAAGGAATTCTCATCCATCAACTTCCATATGACT
>235620 NS=26 contig=separate
ATATGTAAAATTATCATGTGTCAGTTTAAACAATGAACAAATGAGCTAGGCTCCATGGCACAAGCCTGCAGTCCTAACTCCTGGAAGGTAGACTTAATCACTTGACCTCAGGATCTTGGGGATCTGAGACCAGGCCAATANNNNNNNNNNGATTTCTATATGGCCAAAACTGCAAAAACGAACCTTCATGTTTGTTTCATACTATAATCATAATTACAAGCCACTAAATAAAAATAAACGTAAATGAAAAGCAATCTTTCCCACGTTTACTCCTTCCCATCTATCCATGTGACT
>235621 NS=51 contig=separate
CTGTGAGAAAAGTGTCTGGATAATGCAGGAGGATTGGAAGGACTGTCAATATCATGGAGACCTCCAAACATCCACAATTTTGAACAGAAATTGTCCAGTTATGTTTAATAAAAATTGATAATGTATATGCGAAATGAGAACNNNNNNNNNNATAATTCTCTTTCTAGACTTAACCTCCTGAATGTTTCCTGTGTGCTGGAAATTTCTTCTAAAATGAAGATATTAACATACTAACTGGAACACATGATTTAGCTGACAACCCATTTTCCATGTTTTTCTTCTTTTTCATGCGACT
>235622 NS=66 contig=separate
ACATGGATCCTGAGCTGTCTGTGGGCTACATCTGAGCACGGAGTCTAATTCCTCTCTATACATGGTCTATGGTTGATGTATGAGTCTCTGCACTGCCCCCTAGGCCAACTTTTTTTGGTCTCCTTATGTGGCTCCTGATCNNNNNNNNNNTTATAGCCCTCATCTTCCCTAATACTCCCTGGGCTCTGTCCAAAGTTTGGCTGTGATTCTGGACATCTGCTTTAATCCCCTGCTGGTTGGTGTCTTTTATAGGATATCAATAATCCTTTTTTTTTTTTTTTACATCTGAC
>235623 NS=126 contig=separate
GAGTGAACCAGGTTTAGTAATCAGATAAGGACGTTCTGGGAATATAGATTACCACATCTCCTCACAGGGCCAGAGTTACGATTGAAGTCTTATTCTCTTGACCAATCATTAGGCTTCTACAGTTCCAAATCTTGTTTGTANNNNNNNNNNATGACTACCAGAGAAGGATCTAAGCCTACTGCCCTTACATCTGTTTCTTTTCCGTTGCTTTAATAAAATATCTTGGCAAAAAGCAAACTATGGAGAAAAGGTTTATTTTGGCTTACAATTCCAAAAGATAGAGTCCATCAGACT
>235624 NS=15 contig=separate
TGATGTCCGGCCGGAAAACGTTCAGCCTGTCCCCTACCGTGTGGTTCCTCAGGGAGGGCAGTATGTTCGTAGCCCTGGGCGCGTCCACCTGCAGCTTATTGGCCATCGCCATCGAGCGGCACCTGACCATGATCAAGATGNNNNNNNNNNCTGGCTGATCGCCTTCTCGCTGGGTGCCCTGCCCATCCTGGGCTGGAACTGCCTGGAGAACTTTCCTGACTGCTCTACAATCTTGCCCCTCTACTCCAAGAAGTACATTGCCTTCCTCATCAGCATCTTCACGGCCATTCGACT
>235625 NS=88 contig=separate
AGATGGCAGTAGAAGGCAGAGCAAGAATGGCTTTTTGGCCACCATGGACCATTTCTACAGTTCTGCAAACTCATTACAGACTGAAGCTGGTGTTTGATCAAGTTTCCACCAGTCATTCTAGAACTAGAACACTGACCTGTNNNNNNNNNNAATTCATTCAATTCGGAAGGTTTTTTATTGTTCTTTGTTCTTAATTCTGGTTTGATTTGGTTTTTCTTGTTTTTCCAATTACCATAACTCTCTTTTCTTCTCCATCGCCACTATCTTTAGATGCTTCTGCTTTTTCACTTGACT
>235626 NS=41 contig=overlapped:19
CCATGTAGTTATATTTGGTTTGTATTCATTTTGGTACATTAATAATTTTGGTTTCTGAATGCACTAAAGGTGAAAAAAAATCTACGAATTGTAATTTATTGGTCATGGTATCATGACATAGCTGATAATATTCAACAGTTAATTCACAACACACAATAAGGAGTAAGACTGTTAAGTTCTTGAAAGATAAAGTGGACTAAAGGTGCATCCGCAAGTCTCTTTTGCTTGCTTTCTGGGCAGTGTGTCAGTCAGCTTGCACGAGACT
```
