## Supplemental_File_3_Stacks_catalog.fasta for "A high-density genetic map and molecular sex-typing assay for gerbils": Supplemental_File_3_Stacks_catalog_fasta.txt (part 68 of 126)

```
>235627 NS=62 contig=separate
TGGTGAACATCTGTAATCCCAGCATTCAGGGAGTCAGAGAGAGGTGGATCTCTGTAAATTCAAGGCCAACCTGGTCTACAAAGTGAGTCCAGGACAGCTAGGGCTACACAGAGAAACCCTGTCTCTGGGGAAAAAAAATCNNNNNNNNNNGAAAATTACGAAACCTGACACACTCCCAGCAAAGCAGCAAAAACATTAGCACATTTCTACATGCTAATTGCAGACACACCAAGAAGAAAGAACAATTCCATTACAGTATAAATAAACTCAATCAAGAAAGTAAAACACTTGACT
>235628 NS=75 contig=separate
GGATGTAAAGTGAGTAAAAAAAAATTCATAATAAAACCTGACTTCACAAGCCTATGGACCGATACACCTGCTTCCTACAACAGGAAGCACCTGTTTACATGTACATAGCATAAAGAGACTGAAAATTACTGTGAACAGGANNNNNNNNNNGGAAACGTACTCACGATACCTCTCCATTCGTGTCTTTCAGAATAAAAGAACATTATTTAATAAGAAAATAATAGGCTCTTATATTACGTATGTGCATACTGTATGTGCATCAGGCTAAGTAGAGGTGTGTGTACACATATGACT
>235629 NS=113 contig=separate
ATGTGCAAGGCCCTGGGTTCAGTCCCCAGAAGCTCAAATAAATGACGAATAAGAAGTCTAAGAACAAGCACAAACAGGATGAAATGCGACTTTTGGATCATCAGCTCTTGAGAGCGTTTCCTTCAAGAACTTGGTACACTNNNNNNNNNNTCACTTATAAGCTTTGTATAGCCGTGTTCAGATTCAGTAATTTAAAGCTGTAGATTATACGCTATCTTTAATAATGTAGGTATTATCTACATTATTTGTAGGCCTTGTCTGTTACATGTAGCTATGTAACATGTACATATGACT
>235630 NS=122 contig=separate
TAATGTGTTTGAGTTTGGCAAATTTCCCCAACTGGGTTATGAAACAATTTTAGGAATCATTGGAGCACACCCTTAAGCACTGTGAATTTGCTCAATGAATTTAAATGGAAATATCCACAAAAATATAACTGCCTTTGATGGGAAGTCTAGGAGAAGAGGGATACTCAGAAATCTAGAACTGTTCAAGTAGTAAAATAGTATGATGATCTCAACTCTGTTTATTGTCTAAGGAGATATGTTTACATTCGTTACAAATGAATCTGGAAGGTGCCGTGAACAGACATGCATCTGACT
>235631 NS=20 contig=separate
CAATGCAATGTCTGGATTGAAACCAGATAGTGGGGTAACATTATTGTATACATTCTACATGAACAGGGTTCCTAACCTAAAATGAAAAGAATGGAAACACACTGTGCCATCATTTTTCATGAAGGAGCACCCCAGCTCCTNNNNNNNNNNGCAAAGCTGGTTCTGCCTGCATGAGATCCCCAGGAACTGTTTGCATTTCTCCATCTTATGTAGCAACATTCTTTTGGAGTCTATTGCTCTCACGGTGGCCTTTTTGTCTTGTATTATTATCCAACAGGCAAGCTTCATGAGACT
>235632 NS=1 contig=separate
GTGTGTGGGTTTATTTCTGGGTCTTCTATTAATTCCATTGATCCACCAGCCTGTTTCTATACCAGTACCATGCAGTTTTTACCACTGTTGCTCTATAGTACAGCTTGAGATCAGGGATGGAGATACCTCCAGAAGATCTTNNNNNNNNNNTTACTCCATACAAAGTTGAGAATTTTTATTTCAAAGTCTGCAAAGAATTGTGTTGGTAATTTGACAGGAATTGCATTGAATATGTACATTGCTTTGGTAAGATGGCCATTTTTACTATGTTAATTCTGCCAAGCCATGAG
>235633 NS=106 contig=separate
AAATGAACAAATGGAAGAAAGCAACTGAGGAGAAGGTTGTGTAGGTAGATTTAATGGCTTTGTGTATATAACCACAATAACAGCCGTGGATTTATGAGTCGCCAGGGTTGACTGCTCCACTGTCCTTTGAAGTTATGTTCNNNNNNNNNNCCTCGACACATGCTACATGGTGGCCATGAGATTCTGAAATGTGAGTGGCATAAGGATTCCAGTCCTGGGGTTCTGGGGACCCTCGGATATGTTTCAGAGAGTCTTGGGGAAATGTGAATAAGTCCTGCTCATCGGCATCCGACT
>235634 NS=92 contig=separate
GAATGAAGACAACAAACACAGAGAGGGATGGCACCTCCCTCCACTGGAGGCTTGTCAGCAGGTCCTTCTCAGGAGCCGAGTTCAACAAACACACACACCAGAAACTAAACATCCTATTTGATTGATTGATTGATTGATTGNNNNNNNNNNATTGATTGATTTTTTTTTTTTAGATATGGTCTCTCTATATACTCCTAGCTGTCCTAGAACTCACTATGTAGACCACTTTGGCCTTCACAGAGATTCGTTTGCCTCTGCCTCCCAAGTGCTAGGATTATAAGCATGCACCAGACT
>235635 NS=67 contig=separate
CCATGTCGAAATAGGACTTCCTCAACTTTAAATGCCAAGAGGAAGAAAAGTGAAGGGGGGGAAGAATAGAAAAGTTCGGGCTGTGGGTCTGAGGACTTGAGCTTAGATTCCCAGGGCTCGGTGTCACCTGTCTGTAATCCCACCACTGNNAGAGATGGAGACAGGAGGATCCCCGAGCTCACTGCCAACCCGTGTGGCCAATCATTGAGCTCCAGGTTCAGGGAAAGGTGACAAATTGTAGAGGACGACATCTCTGGCCTCTGCATGTGCACGCACGGACTTCTGCACCTGACT
>235636 NS=132 contig=separate
TGATGTCCTTGTTCTGCCTCCATAGGCTGTGTTGTTGTTGTTGTTGTTGTGTTGCTGGAGGCCATTTGATGTCCGTGATCCATGCTGCCTCTGACTGTTATGGGAAAAGAAGCTTCTTTTGCAGTGGTATTGATGACTGAAGANNNNNNNNNNACTCATTACTGAGAATGAGAGACACTGAAGGCTTCCATGACAACCCCTGAAAAAAGAGAGAGAGAGAAAGAAATAAAAAAGAAACAGTTTGGCCAGGGAGCTATTGAGCAGAGTCCTTAAAAACTATGATAAAAACACTGGACT
>235637 NS=95 contig=overlapped:32
CAGTGTAATGCAGCCATGACCATTCAGGCCTTTACAGCCATTGAAGCAGGACAGTCTCCCCAAGCATGGTTGGCTACCCTAAAAAGCTAAAATGTTAAGCTCAGGATGCGAGGCTAAGCACTGCAGTCAGGGTCAGCCGCTTTGGACCCAGAAGAGTATGTCTGATTGCATGCAGGTTGATGCCCCAGGTCCCGCCTCTGAGAAAAAGGTATCAGACGGGTCTAATGCTCTTTGGGTGGATGACACCTGACT
>235638 NS=79 contig=separate
TGATGGGGGTTTCTGCATGGTCCTTAGCCACATTCAGTGATGTTCCCAGATGAGCAAAAAGTGCCCAAGGCTGACACTTTCAGAAATATTGTTACTGATTTGTTTTAATTTTTACTCCACCCAAGCCAAACTTTTGTGCCNNNNNNNNNNCCTGGGCAGCCTATGTTAATATTTTGAGGGAGGAGTGGTTTATTTATAGGTAGATACTTCTAGGCAAGAAATAACTTTACTTAAAAAGAATGATTAAAATTACTCTCCCAAGACTCTGGGAGAGACCATGGTCTGCATACGACT
>235639 NS=17 contig=separate
ACATGAACCTGGCTGACGGGGTTTTATGCTACTGCAATTAAGCACAGAGGGGGAAGAGAAGAGGTACTTAGCTCGTAGTCATTCAGTCCATTCGCACACATTGCCAAACACCATTGGCAAGAAGGAGTTGCAGGAACTCCNNNNNNNNNNTTTGTCTTCATGGCAGGCATTTTAAAATAAATAAACAGGTTTCTCAGGCACCACAAGGTACCTGCTGCCTGTGGCTTAACTTAAAGTCTTCAGTAAGGTTTTAAAAAATATTTAACTTTTTCTCTTTTTTTTGCACATAAGACT
>235640 NS=76 contig=overlapped:21
CAATGATTTAATTAAAAAAAATTCCTCACAGGTTATGGTAGTTCGAATAGGAATGGCCCCTATAGACTCAGGTGTTTGAGTGGCGATATTAGGAGGTGTGGCTTTGTTGGAGTAGGTGTGGCTGGGCTCTGAGGTTTTATATGCTCCAGCTAGGGCCAGTGTGACACTTTCAATTCCTGTTGCCTGCCAGTCCAGATGCAAAACTCTCAGCTCCTTCTCCAGCATCATGTCTGCCTGAACCCTGCCATGCTTCCCACCAGACT
>235641 NS=71 contig=separate
TTATGAAGCCAAGGGGCTTCATCTGGCTATTTTGTGTAAAATCTTTTGGCTCTGGCTGAAGCACCTGATCAAAAATTGGGTTTTCTACATTGTTACATACCCGGTGATTCTAGCCATTGATATAAACAATATTCAAAGAGANNNNNNNNNAGCTTCAGTGTTCCCTGGAAGAAGCCAACACAGAAATTGAACACATCTCTACCCACACCCAGTGAATGTTCGTTTTAGATTAGTTTGTGCTTTTATTTGGCTGTAGGAGGAAATGGGACATTTCTAATGAGTGCTCATCAGACT
>235642 NS=115 contig=overlapped:24
CAATGCTCAACTATCTGCTAACTTTTGTTGTTGCTGTTGTAGCCATACCTACATCCCCCTGGGGCATGCTGATTACTCTCTCAGATGTACTTCTTTAATAATTGTTAATGAAGAAATGTTCACATGGTGGCAGGCAGTAGCGATCACTAAGTGTTCTACCTGTTACCATTTCCTTGGGGCAGGGAGTGGGGCTGACTGTGTTGTTCCCAGGCAATTAAATGAGGAGGTGAAGCTGTTAAGAGATCATATGCCATTTGACT
>235643 NS=74 contig=separate
ACATGAGCATCAGAAGGATATAGACAGCACCTGTTGATCTCATTAGTAACTACCCTCATGGTAGTTCCTCATAATTATTAATAAATGGACGAATGTCAAATATTCTTTTAGTAGCCCCACGGGTGAAGTACTCATCTTATTNNNNNNNNNNTCTGAATTCTGTAAATTTCAAATTCAAGGTATTAAGAGTGCCAGGATCTAGTGAGCCTGTTTCTGAGTTCATAGACATTAACCTCTCTCTGTGGAAAGACTCTCTTTCACAGGGGCAAGTCAATTTTGAAGGTTCCATATGACT
>235644 NS=122 contig=separate
GTGTGCATTCATGGTCCACAGTGGATATGATGATGACCCACCAGTTTGTGAGGAAGTTCTTGGATGCTCAAACATCTAGTAGACTCTAGGGCCCACTTACTTCATGCATGATGGCTAGTGGTATCAGTTTATAGAAACATNNNNNNNNNNGGAAAGGGTTTCGGTAGGTTGGGGGACCCTGAGGAAGCCTACTAGCCAGTCCTTGTTGCTTTCTGTCACCTTCTCCGAGGTCTCTTTGTGGAGGTGGCTCCTGCTGAATGCAATGAGGGTGCATGGAAGGCTTCACAGGACT
>235645 NS=33 contig=separate
CGGTGAACCCACTAAACACTACCCGAACGGTACAGTTCATACAGTGGACTGTTCAATATGGAACGCCAACCAGTTAAAATAGATAGCTAAGAAACAGCTAAACAAAGAGTACCGAACCGATTCAGGGCAGAAAACTACTTNNNNNNNNNNCACGTGGTAGTGAAACAGCGACAGACGCATGTTCTACCACAGCCAATCAAAGCACTCACCTGCCGATGGTGAATAATACTGTAACATCATTCACTTAGGATTAAATAATAAAATAAACCCCTGCCCCAAAAAAGCCACTCGACT
>235646 NS=28 contig=separate
ATATGTTCAATAAAATACTCGCAAAACAAATCCAAGCACACATCAAAGATATAAACAATGAAAAAAAATGGCTTCATCTCAGGGATACAGGGATGTTTCAACATATGAAAATACATCAATGTAATCCACCATATAGACAAANNNNNNNNNNAACACCCCTTCATGTTAAAATACTTGCAGAAATCAGGCATATAAAGAATCAGGCACATACTTAACATAATAAAGGCAGTAAAAAGCAAGGTGAGAGCTAACATCAAATTATTTGGAGAGACACTTAAAGAAATTCCACTCGACT
>235647 NS=61 contig=separate
AAATGGTGACAAAAAAACTCAACCCAACCAACCAAACACACTCACCACTCCCCCAAACTGAAGCTGAACCCACACAGGTTCTGCATTGTCTGCTAACTGGGGTTCTGGTATCTGTTTTCAGTGTTAAAATTTCTCCAAGCNNNNNNNNNNTGCCCACTTACTCAAAAATGTTTTTTAAACAATTTGAATCTGAAGGTAGACTACAGAACAAGGAAATGAGACCTTATCAACAAAGACACAAAGACTGCTCTGTCCTAGGCATCCGCGCCAACACAGGCATTCCTGCACCAGACT
>235648 NS=38 contig=overlapped:27
GGGTGCCTGGATTTGAACCCAAGTTCTCTGGAAGAGCACTGACCTTAACTGCTGAGCCATCTCTCCAGCCCCTAATGATGGTTCTTTTATGCCAGCACCTCCCTAGTCCCTAATCTACACCTTCTATTTCCTCTAAAGTTGGTATCCAATTATATTGAAATCATCTAGAAAACTATCTTCTATGTAGACTGAATGCCCCTTAGAAGCTAAAAAAGCTAAGAACCCTCAGCACCTAGCAAGGGGACTGACACAGGACT
>235649 NS=73 contig=overlapped:23
ACATGCACCTTTCCTGTCTCTTGCTAGGCTGATGTGCAGTGCCACTCTGGAAAATCTGCCATCAGGAACACCTCTTTATAAGGAAGCCTGGATATTCTTCATATGGTAATGAAAAGCAGAAAAATACATACATTAAATTTTACTGACAACCTCTGGGAAGTTTACAGTATTGAATGTGCTAATTGCTTTGTGTTAGATTTCCAGATGGGTGTCAATATTTACTGCAGGAGGCAAGTCTCCCAACAGCGAGCACACACGACT
>235650 NS=17 contig=separate
CAGTGAGTGGAAAACCTTGGCAGAACGTTCACCAAGACAAACTGAAGTGCCAGTAAGTTGTGGGGCAAAGTTCTAACAATGGCCCACTCTGGGCAACGCTAAAAGACTGCACACCTCTGTAACTCCTGGGGTCTCGTGTANNNNNNNNNNGTTTGAACTGAAGGCTTCATAGGCTCAAAGAGGCAAAGAACTAACAAAGGATCCTAAGGCAGATGTTTGTTATACTCTCAGAAAAGGACACTTAGGAAACTTGACTCTCCCCAAACCTCAACTCAAACACATATACACACGACT
>235651 NS=11 contig=separate
AAATGCATAAATACATAAACCCAACCTGCTGAGTCCATTTCAAGCCTGAGCACTTGATACTGAATAACCAGTTAGAAGCCTCATCACTGGGAGGGACTAATTCTTTCTCTCCCAGCAGTCATTAGTTGTCTATGGTTCTTNNNNNNNNNNGTTGTCATTTTTTCCCATTGTCTGGCAGCCACATTGTTGACATATCATAGGTCAAACTTTTCTGTCATTTCTAGGAAACATAATCTTACAGCAGGTTTCTTGGTCCTCCGGCTCTTTTTTTTTTTTTAATTTTTCACTCGACT
>235652 NS=75 contig=separate
CCATGCCAACCTTTATATGGGTTCTGGGGACTTAAATTTAGGTGCTAGGGGGCAAGGCAAGCACTTTATCCACTGAACCCTAGCCAACAACTTATTGAGTATATAGATGACAAATCTGTTAGGAAAAGAATTAATCTATANNNNNNNNNNTCAAAAGTAAATAGTAGGCTGATGATTACCTGAATTTGATTCCTAGAACTCATGATGGAAGGAAAGATCTGATTCTTGGAGATTGTCCTCTGTTCTTCACACTGAAGCCATGGCATGGGTGTACACACACACACACACACGACT
>235653 NS=112 contig=overlapped:7
CAGTGTTCCTATTTGACAAGTACCTTTGAACGACTGGCTCCCTCAAAAAGGCTACTTTCAGGACTTCTGATTTTGAAAAAGGTTGGCCAATGGCTGAAGCTTTCTCTACATTCACAAACCTATCTGGGTTTTGCATATATTGCTAATGGGAGCAAACTATTGCACAAAGGCTTCCCCACTCTCAATGGGTTCATGATGCACCCCCCGCACTGTGGCCTCTTCAGTTAAACAGGATAGAAGTGTGGGCAAAGGCTCCCCACATTAGAGGCATTCGACT
>235654 NS=59 contig=separate
GAATGCTGTCTAGGCATAATAAAGAAGAATTATGGTAAGCTCCAACCTGGAACCATAGACCAGAGAAGCTTCTTGCAGTGGGTGGCAGCTAACTCAGAGACCACCAATGGATCAACATGCAGAGAATAAAAGATTGTTGANNNNNNNNNNCTTTGAGGGAGAAGAATGCAATATTGAAGAGCCAGAGCTGGTGAATAACACTGTTTCCCAGACACAGCAAAGCAGATATACACACAAACTCTCAGCAATTGTGACAGTATATACAAGATCTGCCCAGAATAAAAGCATCAGACT
>235655 NS=84 contig=overlapped:15
TTATGATTTTCTCAAGTAACGAACTCATATACCCCATGGATATATGTGAGATTATTTTTCACCATCCATGAGTCTCAGAGACCATCTGGAAGAGGGGTGGAAAGATTTTCAGATCCAGAGGTCAGAGAGTTTAGAATAAGGCAGTGTCTCCTGTATCTGCAGTACTGAAGTCGGAACTCACTCTGAGATCAAGGCACTGACTATTCCAGCAGAGAAGAGAAAGGTCTCACTGACCACACCCTAAAGTGAGAAACTGTTGACACTTGACT
>235656 NS=19 contig=separate
GGATGTGCACACACACACACACACATACATACACAGACACATTAGCTAATACTCTCCTGTATCTGTCTTTTTTTGTTTCCAGGACCTGGCCTGGGGACAGTGGGGTTGGACCATAACTTTGTATTTGTACCAAACACAAGTTTCNNNNNNNNNNCTGGGGCCCAATGAGACCTTAATTTCTGTGTGTCCAGAGTCTGGAGACAGTCCATTGGACAGCAGCCTCTGTAGCTTCTACCATCTTGATCTGGGTGTTACAGATTCAGGGTGTAATGCTGGCTACCTTAATCACCATAGGACT
>235657 NS=84 contig=separate
AAATGTTTAGCATATAATCAGTGTGAAACTATGGCGCAGGATTATATAGATGGGTAATGAAAGCATTCGGCATAAACAAGTGTATGAAGTGAGATGCAGAGCCTGATGGTGGGTGCTGGGGCTTTTTATCAAGATTTTGTNNNNNNNNNNTCCAAGTGTCAGTGCTTTTATGGCCACTTATTTTAAAAACACCAAAGAGTACACGAATGAACACTTCGAGGCACACCTACTGTCCAAGATCTGTACTTCTTTCAAACAGGAAAACTCGAGTTGAGTGTGGCATCGCACACGACT
>235658 NS=114 contig=separate
GGGTGCTGGGAATTGCTCTCAGATCCCAGAGAAGAGCAGTGAGTGTTCTTAATTACCAAACCATCTTTCTAGCCCCAGCTTTGTTCACTGGGCAGAGGGAATCCTCAAAGCCTACCATATGTGACACACTTCCTCCATCANNNNNNNNNNAAGGCCGTACTCCCCACCACTCCTCAAGTCACGCCACTCCCTGTATCTAAGCATTCAAACGCACAAGCTTAGAGACGCGCTCTTACTCTAACTACTCCACTTGGTTACACTTGGCCTGCCACGGTGTGAATCAGACACCAGACT
>235659 NS=23 contig=separate
CTGTGACAAAATATCTGACAATGGCAACTTAAAACCAAAACGAAAAGCAGGTTTAGTTGGGCATGGAGGCACACACCTATAATCCCAGCACTCAGGAAGGCAGAGACAGGCATATCTCTGTGTGTTTGAGGCCAGACTGGNNNNNNNNNNGTCTACAAAGTGAGTCCAGGACAGCCAAGGATACACAGAGAAACCCTGTCTCGACAATCAAAACAAAACAAAACAACAACAAAACAAACGAGGCTTTATTTTGGCCCATGAGAGGTTACCATTTGACAGTGAATTCACTAGACT
>235660 NS=34 contig=separate
ATGTGGGACCATCTCTTTCCACCGACTGAGCAGTTAAGGCTCGCCGGTGTGCAGACATCTGCTTCTGCAGCCTGATGATGCAGCACAGGCCCACTTAAAACTGCAGATAATTCAGGTCTACGTGGAAGTAGACTATCAGTCACTTCTAAAGAGGGGGGCCACACCATGAACTACACATTAACACAGAAATTAAAACATTACCTAGTGACAGTAAAACAAACAAGTCCATTGTATTATTTTGGAGTGTTTAAGAGTCCAAATATTAAATATAAATTCTAGTTTAACCATATGACT
>235661 NS=64 contig=overlapped:24
TCGTGGCAGTGCTTAGGTTTTCTAAAATTACTTTTACATTTATTTGTGGAGGAGGGGTATGCCATTGTGCACCTGTAGACCTTAGAGGAAACTCGCTGGAGCCTGTTCTCTCCTTCCACCATGAGGGCTCTGGAGTCTGGGACTCAAGTCGCCATGTATAACAAGTACCTTTATTTCCTAAGCCTTCTCACTGGTTCAGTAATGTTAGTGGTTTTTAATGTTTATTTTATTTTAAACTGTGTGTGTGTGTGCACGTGACT
>235662 NS=43 contig=separate
GTGTGCTTTGTCCTGTGTTACCCAAAGTGCAATGACCTAGAGGAGACCGGCTCCAGCCAAGGGTCGGGGTTACATTCCAGCCTCACCTCTTCTATCAGGCTTCTTGTTGCTCGGCCCGTTTGTCCTGCTGCCATCATATGNNNNNNNNNNAGCCTAAGGTACTGCATGAGTATAAGAAGAGGGTATTCATGAGATCTGAGGTTAAACTTTCAAAGCTTGGCTTGTTCAAGATTCATTACTTCTATTAATGTGTATGCATGTTTGCCTTTGTGAGTCTGTGTGTTCCACATGACT
>235663 NS=81 contig=separate
TTATGCTCTGGAAAATACAAATTGCAATGTTTTAATCCCAAGATTTAATGAAATACTGATGGAGAGGTTTTATTTTAACTGAAAATCATGAAGGGGAAAAAAAGGATTTTCAATTATTAATAATCTTATCCTAAAGCCATNNNNNNNNNNCACATTTTGTTTGCATCCTCCTCTAAACAAAAGGAATTTCCTACACTAGATTGTAGAATATTTTTTCCTAGTGTTTGTTAAAAACTTTCTTAACCTGGAAGCTGAAAACAAGCCCAGAGCCTGAGGATAACTATACATAGGACT
>235664 NS=126 contig=overlapped:23
GTATGATGAGGGTCGGAAGTAAGCAGAAATGGCTGCTTTAAAGCTGGGTGTGGTGGTGCACCCCTAAAATCTCAGCATTTGGAACATGGAAGTAGGGCGGTCAGGAATTGAAAGCCATCTTTGGCTACATAGCAAGTTTAAGGCCAGCCTGAACTGTAAGATCTTGTCTTTAAAATGCTGGAGAAGTGGCTCAGATGCTAAACTCCAGTTTTGGGGAATCCAACTCCCTCTTCCAGATTCTGTGACCAACTACATGCGACT
>235665 NS=23 contig=separate
CAGTGTGCAGTGTGTGCTGGACAGGTGGGAGAAGAAGACAAGCCTTGTGAAGGGAGATGGAACTGGAGGTGAGAGGGTGGAAAGAAATAGCCTGTTTTGAGTAGCCAACCCTGCCGCCTGGGTGAGCTGCCTACAGCACTNNNNNNNNNNTTGAGGCAGGGGTGTTGTTTTCAGCAATGGGGCTTTGCTGTCAGTTTATGGAAAGCAACCTTTATTCTTGGCACTAGTTTGGGTTGATTAGGGTTCCCACGGACTAACAACTTTGGCCAAGAACTCATTACCAGTCACCCGACT
>235666 NS=92 contig=separate
GGATGATTCTGGTGAGCCATCAGGTGAGCATGTGAGACCCCTCCCCAAGAAGACCACCTCCTCCCTACAGAGTGGACCATTCTGCAAGTAGCGGTTGGGAGAGCTGGGTCAACCCCCAGCCATGTTGTCAGGTGGGGGGCNNNNNNNNNNGGGCATAGTCAGCATACTGTCCAGGCCTCCAATTCCACAGCACAAGATTCTGGCCACTAGAGGGACACTGGGTGGCACCTGCTGAAAGCCACCCTTGGAATAGAACTATCAAACACGCCTGCTCAAGTGCATGTGCACATGACT
>235667 NS=107 contig=overlapped:14
ATATGTAAATACAGCCTAACAGCCTACTTAAACACTTAGTGGGGTTGTATGTATGTTATTTTAGGGCTGATCAATTGTTTTTAAATAACCAGTTAGGAGCTGATTCCTCCCCCCCTCGTCAGTAGTCATTAGTTACCTGTATTTCTTTTTCTAGGGCTGGGTCTCTGTGAGATATCTTCTTTCGATGTAGTATGTCCACTAGAATTATTGTTCTGGTCTTGTTTAGGTAGCCATATTGTTGTAGAATCATAGGTTTGGCTTCACTGGACT
>235668 NS=102 contig=separate
ATGTGGCATTTGATCACCATGAACAGCTTTCCGACCAAATCAATCCTGGAGCGTCTAAGAATATATAATCCAAAGACTTCTAGCCTATATAAGTGCTTGTTAGTTTCTGAGAAGTATTTTTGTTTTGAGCTGTCACTGAGNNNNNNNNNNTAGCACAGATGGAGCCAGCATAAAGACGGTGATAAAAACGGGATCCTGGCAAATGCAATCCAGATTCGTTTAAATGTTGTAAGTAGAAAGAGTGAATCTTACCCAACTGTTGTTACATGAAGCTCAGAATACAGGCATTTGACT
>235669 NS=20 contig=separate
CTATGCATGTATATAAAACAACACTGATCAAAGAAAAAGAGATCATCAGTGAAGGGGAAACATGGATTGAGTTTGAAATAAGATTTGTGGAGGGGCTGAAGGGTGAAAAGGGAAGGACCAAAGTGATGTAACTTTATTTGNNNNNNNNNNATTAACATGATGGTTTTCCACTGTCTCCTCCAATGTAAATTGATAGATCTGATGGGCACTGGCATTATCTAATGTGTATAAAAATAAAGTAGCCAATCCTCAGAATCTCTCTGCTCTGCTTCATCCAACTTTATTCATCTGACT
>235670 NS=30 contig=overlapped:30
TCATGTGTTTTGCAATGTAGTCATTTCCTGGAGATCTTTTGGGCCTCGCTAACTGGGTATAACATTTGGAGGTCCCACTGAGATTGCAGGGCCCCCCAAGACCTCAGGACTGATCCGCAGGGTCTCATACCAGCTGGTAAGTGTGGTAAGTATGGTGTCTGTGTTTCAGTATCCATCATTGTCGCTTTGTGCGGTGTGCAGTGTTCTGTTGGTGCCTATTTTCTGAATACTGTTCTGCCTCGAGGCATCTGACT
>235671 NS=40 contig=separate
AGATGTGTTATACTTGATTTTATGTGTACTTCTGGGTAGGTGATGATACAGAGGCACCTAGTCAAACATTCTGGATGTGTCTGGAATGGCACTTTATATACAACATCAATATTTAAGTCTGTGCACTTTGGGAAAAGCAGNNNNNNNNNNCCTGAATAGAACAAAGACAGGAGAAGAGAGAACTGTGTCCAACAGTTAGCTCCATCACCCAAACTGCAGACTCAGTTTTCTCTGGGTTTCCAGCTTGCCAACCTGTACACAGATCATGAATTTCCAGTCAGTCCTCATAAGACT
>235672 NS=104 contig=overlapped:23
TAGTGCCATTGGCAACACCTGCAGAGGAGTTATTCCTAGGGAGATGGAGGGGATGGAGAATCGACCAGAGGAAAAGGAAGCCAAGGTGTGGGGGTGCACCAAACACACCGAGAAGGGCTCTTCCCGTCTCTGCAGGCTCCAGCACAGCTTTCCAACTACAGACTGGCCTCTTGCTGTCAGCCAGCAGATATTTCACAGTCTTTAGACTGCTTTTTATATCAGTTTTCCAAATACAAACATCTCTGGGCTGTCCACCAGACT
>235673 NS=105 contig=separate
CCATGTGCTCCTTCTGTCTGTCAGCTCTCTGTGCTGTCGGTTGTCAAGTCACGTTTTCCAAGTTCACTGTTACAAGATGGCGGCCGTTCTGACTCAGCCAGCCAAGCAACTGCAGCAGACTTTCCCTGGGCTCACCCCCANNNNNNNNNNGGTTTACCTGGCACAGCAGCTTGAGCTTGCCATCTCAGACAGTGTCTTCCTAATGCTTTCTGCTCTGCTTGCTAAATCTGTTCTGACTACTTCAAATGCTATCATCCATCATTCCCTTCTGGTATTTACAGTGTCCACCTGACT
>235674 NS=111 contig=separate
ATATGAGCAGTGTTCATGCTTACTTTCCTCTTCACATGCTCTATTCCTGAAATTCAAGTGGAAGCTTCCCATTTAGTCTCACTGATCTACATCTAACCCTATAGTTGTCTTGTGTAACACATAACCTTGTATCATAATTCNNNNNNNNNNAATGATTTTCAAAATAAGAGAACAGTTGTAATCCTCTTTAGATTCCCGACCACAGCCTTCCTGCTCGTCAGCATTTCCCAACTTGTGCAAGCTGTTATCATTTACCTTCATGCTCTCCCACATCTATCTGATACACACTCGACT
>235675 NS=12 contig=separate
AAATGTTTTATTGTTCACTATTATTAATAATAAGAAGCACCGACTGATCTCTATATGTGTGTATAGTAAGTTGCATATATATTCTAAAATGCGAAACAAATGGAAACTGCTATTATGGTCTAAGAATTCAGGTAGGGAATNNNNNNNNNNCTCTCAGTGAAGTTGGTACAACTTTGAGGTGCTTTCTTGTGAAGATGCCTTGCATCTCTATTCTTAAACCCAACGAAAGTCAAAACATCCTAACAGAATGGTGTGATCCAAAGAGCCATTGTATGCTCTGATAATCACACGACT
>235676 NS=126 contig=separate
CAGTGGCATGAAGTTGCCCTGGTCATCACACTGTGGGATGTGGATCCGTAACTCAGGGTAGGCATGCTCTGCCTGGGCATGGTGCTGCTGCTGTTCACAGGGCTTCAGTCCTGAGATGGAACCTTCCGGAACTGAAGCTGNNNNNNNNNNAGAGAGACACAAGGGAGACATAAGAGGTGCTACAACCCATCCACACTAATCAGCTCCCGATAAAGTGTTCTGTAATGAACATTTCTTCCCTATAATTGAAAGCTACCATGAAATGGAGAAATAACAAGACACTAACATTTGACT
>235677 NS=46 contig=separate
GAATGAAACAGGCACAACTTGGGTTACTTTGGGGAGCACATTAGAGTCCTGGGTGATGCTCCAGCGGTGGCCTGCTGAGTTCAGAGCCGTGGCTCTGTTGGGTTAACTCATCCGCAGAAGGAGCGTGTATTCTCGACCTANNNNNNNNNNGAGCAGAGGTCAGAGGTCAAGGACTAGTCAGCAGTGGGTTAAGATTTCCTCTTTGCATCTCCCAGTCCTAGGACTTGTACAGGGGTTTTCTGGTCTGTGGAGTAAATCTCTATCTTTTGGCCCTATGATGCGATTCACTGGACT
>235678 NS=76 contig=separate
CCATGAAAGCTATCAGTAGGAATGAGTCTCTGGGTCAGAAAACAGCTTGATTTCTCTACGTCCCATGACTCAGGTGCTTGGTGTCCTCAGTAATTAGGTATTACTGTCAAGTTCTGGGTTTTTACTTTCTTAAAGCCTAGTTCATTCACATAACAGTTAAAAATATCTTCTTGGGTTTGGAAAATTTTCTAGGGAAGGGTTTACAATCGTATAACATTATGTGTGTTTCTTTTTGGGGCGTGCAGTTATGTATCTACGTTGGGAGTGGCTGTGAAGTTGCCACCACATGCGACT
>235679 NS=5 contig=separate
AAGTGTGTCAGGAGCCGTGTATGCGGATGCAAGGGCCATCCTGAGTGACTGACCTTTGAAGAAGAATATCTCCCCTCGGATGTTGGCGATGGCGTCGAAATTGCCCTCACAGCGGTCAGGCACGGGCGTGGACGGGCTGCNNNNNNNNNNGCTGCGGAGGAGCGGCGGTGAGCAGGAGGCGGCGCCACTGTTCCTCGCACTGGTAACTTCAGTCTGGCAAGGAAGAGCGCTTCCCACCCCTGTCCTTTGTGTGCTGGTGTGCGTGTGCGTGTGTGTGTATGGGTGCATACGACT
>235680 NS=114 contig=overlapped:13
CAGTGTTTACCTCTAAGCTCCTCCTATGGCTCTAACAAGGAGGTGCTCTTCTTATGTAGAAAGTGAGGTGGGAGGGGCCCTTCCACACAGGTCTCCTGAGAAGCCAGGCTGACCCCTGGTCTGTGGGGGACCCCTCTGTGGCTGTGAGGGCTAGCTTGTAGTCCAGAGTCCACAGGCGATGGGAGTCCCATCATCAAGGGTCCTTTGGTTGAGTCTACTCTGAATGGCGAGTGATCCTTAAGAAGCTATTGTATACCACTCCCACCTGACT
>235681 NS=63 contig=separate
GCATGATCCAGCTATTCACTGACAGATGACTGGAAGATGGAATGTGGTGTCGATACAGGTAAGTTGGGTTTACAATACACATATAGTGAAGAATACTCAGCTTTTTAAAAGAGAGTGAGGAGTATGGGTGGGGATAACTCNNNNNNNNNNTGAGCACAGTAACAGACACAAGGTACATGGGTCTCATTGGCCAGCCTGCCCAGCCTACTTGATAGGCTCCAAGCCAATGAGAGACCCTTTCTCAAAAGACAACACTGAGGAATGTTACCGAATGTTGGCATCTGACATCCGACT
>235682 NS=70 contig=separate
CCATGGAGGACAAAACCTGGGGCAAAACCAGGACTGAGGGTGAGCAGCACCATCCCACAGACTAGAGATTTAGACAACAGCAGTGAGGAAGAAGAAAGCAAAGTCTTGGGATTCCCTCTCTGCTTCCTGCTCACAGTGACANNNNNNNNNNCTGAAACGTTGTGTCACTATTAGTACAGCAGTGTCGTTTTTTTGAATTTTACCTCTTTCTGCATTCCATTTGGAACACAGAGCTGTCCTAGGAGGTATGCTGGCATCTCAACTTAAAAATCAGCAAACTTAGGTCCACTGGACT
>235683 NS=79 contig=separate
AGGTGGGGAAGCAAAAAGTAAAAGAAAGAGATGTTAGATCCAATATTCATTTCTAAAAGGGTTTCATATCGCAAAGTTTTTCTAATAACTCTTAGCTACCCAAAACTGCCTTGTCTCCCAAAAGTGCTACTGGCCAGGGTNNNNNNNNNNGACTTTCTGCAAGATACAAAGCCCACATCAAGTAAAAGGAGATCAGAAAGCTGAGGTGAGAAACAAGAATCAAAGGGCTGCTTTCTAGAAAAGGTGCACAGAAAATGCCCCTTAAGCTGGCAATTTAGCACATTTCATTAGACT
>235684 NS=114 contig=overlapped:31
ATGTGGCAAAAGTTTGAACAGTGTCATCAGATGGTCACAGATCGCTGGGGTAATGGAAGGGCTAGACTGGAGGGGAGCCTGCAAGTGACTGCCGGGGCAGCAAGCCTCCCCCGAGTATGTGTGGTTGGTACAGGAACAGGATCGTGGTTTGCCCAGTGATTTGATGAAGAGTGTGTGTATGGAGCACTGTGGGATTATCACAGTGTGCTAAATTCCATTCTAAATAGATGATAGACCAAGACCCATTCGACT
>235685 NS=117 contig=separate
TAATGGTGTGTATGAGATTATGTTCATTGATACAAAATCAGTATTCTATGGGGAATGAAAAGATAAAGCACTAAATTAACTAGAGAGTCTTGCTGCTAGGATAAAATATAATTGTCACATACACACATGAAAAACAAATGNNNNNNNNNNCTTTGTCCATCATTCCAATAGCTCTCTTCTCAGGTAAGCCCGTTTCCTTTGTTTTCAGAGAAGAGGTCTTATAGTACAGACCAAGTTTAAATTCATGATGCTAAAAATATTCCCCCCTGGAGGACTCTGTTTGTTCATGGGACT
>235686 NS=48 contig=separate
GGATGGCTAACATACACATTTAAATATGTGCACCATCACTGCTCTTTAGGGAAATATAAACTGAACCCACGGCATTGTCTGACATTGGCTAAGAATGGCTATTATCAGACAGATAATGCATAAGTATTGGTGATGAAGAANNNNNNNNNNGACCAGCCTTGGCAAGGAAGAGAGGGAAAGTGAACAACCAGGACCCTTCCCAGTCTCGTATAAGTAAGTACATATGGCGCTATAGCATGGCTCAAAAGTTAAGGCCGCTTGCTGATCTTCAGTCTGCAATGTCCGCATAGGACT
>235687 NS=77 contig=separate
AGATGACAATGTCTGAGGGTGAGAGAAAGGGAGGCTCCCAAAGAGAAAACTGGGAGCTAAGAGCAGAAATGGGTTATGGACAAGAGAAGCAAACTAAACAAAACTGAAAAACAAATTAGGAGACCCGCTGCATCTGATTANNNNNNNNNNCTTTAGGGAAAATATAAAACAGGCATTGGTGTCTTAACAGGAGAATGTAATGAAAAGTTATTCAGGAAATGATAATGCTAATACTCAGTTGATGGTTATTAAGAGAATGAATAGCTAAATCAAAGAGCATATTTTCATGCGACT
>235688 NS=101 contig=separate
TTGTGATAGGCGTGAACCATAAGAAGCATGACAACTCACTCAAGATTGTCAGAAATGCTTCCTGCACCACCAACTGCTTAGCCCAACCCCGGCCAAGGTCATCTGTGGCAACTTTGGCATCATGGAAGGACTCATGTCCACAGTCCATGCGCTACCCAGAAGACTGGATGGTCCCTCTGGAAAGCTGTAGAGTGATATCTATGGGGCCACCCAGAACATAATCCCCATGTCCACTGGTGCTGCCAAGGCTGTGGGCAAGGTCATCCCAGAGCTGAACGGGAAGCTCACTGGACT
>235689 NS=28 contig=separate
CTATGTAACCCAATTGGACTCTGAACTGCCCTGGGCTACATCTGTGCAGGGGTTCCAGGTTATCTCCATGAATAGTCCTTGGTTGGAATATGAGTCTCTGGGAAGTTCCCTGTGTTCAAATTTTCTTGTTCTGTTGCTCTCCTTGTGGANGACCCTGTCCTCTCCAGCTCTTACTATTTCCCAGTTCTTACATAAAATTCCATTCACTCTGCCCAACAGTTGCCCATCAGGCTCAGCATCTGGGTAGCCAACCCCAGCGTGCCACGTGGGCAATGCAGATAGGTCCATATGACT
>235690 NS=14 contig=separate
ACATGAACATTGATACCAATACAGACGATCAGAGAAAAGCAACAAATCCGTTATCAGTGGTAGTAAGGCACAACCTGAATCTGTGGTTTTTCAGGGTGGAAAGAGGGGCAAGAGTCCCTGCCCCCACTAACAGCAGAGTTNNNNNNNNNNAGGAAGCTATTTTCCCGGTCACTGGCAACATCTCTGGCATCAACCTTTAGGACAGTTTCTCAGAGCAAGGCTCTGGGACCCCTCTGGGTGGTCTGTGAGCTGGAACGGGGTGTTTTGATTGTGTGACTGTTTTTGCATCAGACT
>235691 NS=4 contig=separate
CCATGACCATTTGATTTGGACTCTAAGTGTTCAATTTTTCCCCATCCTTTGGAGACAGTGCTGTGTTTAGCTACCTCCCTGAGCTTATTTATGCTCTTCACAAGGTAAGGCTTGTCCTTCAGTATTCCCCCTTACAATACNNNNNNNNNNNAATTCCTCTGCCAAAACCCTGCTTACCCTCTGACTGTCTGTCCATGTAAGCATCACCTCTTCATTGACTTTTGATGATTTACAAGCCTCTTTGCTACCCAGGTACCTCCACTCTGTGGCTTTCAGCCTTTTCTGCATATGAC
>235692 NS=72 contig=separate
GGATGTACTTATTTAACAGTGAAATCACCCTTCCGCTAGCTGGTGTTAGCATTTGTGTCTTAAATTTTTGTATTTCAGTTCTGGCCTTCACAACATGCATACAGCAAGTAGAAGAGGAAAGAAAAAAGAATTCACATTCCNNNNNNNNNNCTACTCAATTCAGTTTAAGACCTTTGGGCCTATGCTCTTTCCCCACATCCACTTACTGTACTGTGCAGGGGCATGCTATATTATACACGTACATCTCAGCGATGGCTTGAATGAGGTGTCTCCCCCAGTCTCGGGCATTTGACT
>235693 NS=30 contig=separate
AAATGTTCACAGGTGAGAACACTGAGTGTGGACATAGCCTCTTTCCTCTCTATCACCTGTGACACACCAGCCACACCTGCAATGCCTGTTGGGGCAGCTCCCATATGCTTTTCAGTCCAGCCTGTTCCAGAAAGAAAAGANNNNNNNNNNATCTCAGAAATGAAACACCAGTTCATTATCAATGGAGGTATTTGTTAGAACTGTAAAGAGTTTTTTAAAAAATTAAATTATATCCAGTTTGCTTTGGATAATTAGAGATCTCTTTTGAGAAAACCGCCATTGACTCATCGGACT
>235694 NS=42 contig=separate
GGGTGTACCTACTGCTGTTGATCTGCTAAATAGTGATACTTTTAAACGACATCTCAAATATTTTTGCTGCTCATAAACCTGTGTTTTCTCAACTTTGGTCAGAGAAGCTTAATGCAGAGACTTATAACCCGTCAAACTACNNNNNNNNNNAGACTCTGGGTTCATGGTGAAAGAGGATGCAGAAAGAATGGGAGATCTGGCAGATGTGAAGGGGAGCTGTGAAATGCTGGATTCTGGATGTGGAAGATCTGCTGGAGATAGGAACCCACAGCAGTTGTGGTTAACCATCCGACT
>235695 NS=5 contig=separate
CCATGGACTCGTGGTTATCAGCATCCAGCGCCTGCTCAGACAGTGAACCACAAGCTCAAGCAAGGTACCGCCTCCTTGCCACACCCTCCTAGAGGCCAGCACATCTACCTGCCCAGGCTCACAGTCAGGGAAGCCACAGGNNNNNNNNNNAAGGAGTTCACACTGTGACCCGGCAGCGTACCTTCCACTCACGGTCTGAATGGAGACCACACGGAATGAGGCTCGCGTAGTCCCACGGGCACTCAGCATGGCCTACATATGGTAAGCATCTGCATCCCTTTTGCCACCAGACT
>235696 NS=98 contig=separate
GGGTGTACAGGCACCAGGCTTGTTCAATTGGGCACCCAACTGGCTGTTCGCTGTGATCTTCTCTTGGAGAAGTCCAAAGATCAAGAATAATTTCCCCAAATGTAGTATTAGGGATTGAGCTGTTGTGTAAATCTGTAAAAANNNNNNNNNTAAAGTTAGGACAAAATATCATTCACTCCTTCTAAAAGACAGGGGCTAGTGCTATAGAACTGAAATCACCATACCTTGCCACTGTACTTTGGGAAACTGATGTCCCCAGGGCAACAAGATAAAGAAACCGACCCACACAAGACT
>235697 NS=85 contig=overlapped:38
CAGTGACCTGGAGGCAGGACGAGACGTCCTCACTGCAGAGATCTGAGGTGATCAGTGGAGGGAAGAGCGCAACCCAAGATCCCACAGTTAGGAGAGTCACCTGAAGATTCCTCCGACTCCCCAACCTACTCCACACATCACTGGTGAGCACTGCCAGATTGAAAACAAGAACTCAGAGTTCCCTGCAAAAAAGAAAGGTGTTGTCTCAACAGGCAGGACCCCCCCAGAAGCCAGCTCCATCAGACT
>235698 NS=59 contig=overlapped:35
AAATGTGGATGTTGAGACTCTTCCCTTCCATCCTCCCCCCTCCTTGAGAGAATATTGTCCTGTAGCCCAGGCTGGCCTGGAGCTTGTCCTCTTTTGTCTCAGAGTCCCGAGCAGCTGGGATTGCAGGCCTTCAGCACCTGGCATGGCTGATAACAGTACGGCTTTTCAGCCTTCCCTCTCTCTCTCCTACCCAACGCTAACCCTCAAAGAGCTTTCCCTCGGCAAGTTCTCAAAATCCACCACTCGACT
>235699 NS=30 contig=separate
ACATGGTGTGAACCACTATGTGGTTGCTGGGAACTGAACTCAGGACCCCCTGGAAGAGCAGCCAGTGCTCCTATCCTCTGAGCCATCTCTCCAGCCCCTAAAAAATGTTTTTAAATTAGTAAAAGCATGGCTGGGGATGTNNNNNNNNNNATAGCGTGCTTGCCTGGCGTTTAGGAAGCTCTTGGTCTGATCCCCAACACCACGTAGCTGAGTGTGGTCCTGTACACCTGTAATCCCAGTGCTTGGAAGATAGAGGCAGGAGAATCAGCGATTCAAGGTCATCCTCACCTGACT
>235700 NS=77 contig=separate
GTATGTGTACATTTGGAGGTCAGAAGTTGATTTAAGGTATTTTTCTCTAGTGTTTCTTGCTTCATTTACTGAGTCAAAGTCTCTTAATGAACCTAGAACTTGCTGATCTATCTAATCTAGGTATTAATCTATCTGTCTAANNNNNNNNNNGTCTAATCTAGCATAGAATTGGAGAGCCCCTGTTTCAGACACCTGAAGTTCTGGGATAACGGGCAGGCAGGCTAACAGGCTACCGCATCTACCCAATTTTTATATGGGTGTTAGAAACCCAAGCTCTGGTCTTCACACTTGACT
>235701 NS=27 contig=separate
AAATGAATGAGCATGGAATTAACAGTTATGGAATAGCAATCTCACTCAGTTTGACAATATTATACATATCCTTCCTCACGCTGACATGGTACTAAACAACTGTTTCCCTGGTTTCTAAATGGTGAAAAAGAACTGGAGATNNNNNNNNNNAGAACATTGGGAGAAATTGCATTGTTATACCACTTTCAGTTAGGTAGAAACAGAAGCAAAGTGGAATTTATAGCAGGCAGGACTGTGAGGAGTGGGTGAAGCAAAACATTGTCAAGGACCCTGATACTTCTGATCCATGGGACT
>235702 NS=31 contig=separate
CCATGATACTTATCTCTTCTTAATCACAGTTGATTTCTCAGCCCAGGATAACAAGTATCAATTGTCCGGTAAAGCAAAGTTCTACAGTTCAGTGATGATGGTCTTTTGTCAAACACAGCTGATTCTTCAGTTCCAGCTGANNNNNNNNNNCTGGAAAAACCTCACAAGTCAGGCCTCTATTCTCTACATTGCCCACATTCTTATCTTCCCAGTTCCAATCCTCATTAATCTCTGAGAATTCAACAATTATTCTACAATCTTTCCAAAATAACATGGGTAATCTGTCACAGGACT
>235703 NS=106 contig=separate
AAATGGGACTGAGGAGATGGCTTCATTGCTAAAATGTTTACCACATAAGCATAAGACCTGAGTTAAGATTCCCAACAACCATGTTTAAAAAGAAAACAAAACAAATGCAGCTTTATGTACTTACAATTTCAATGCACGAGNNNNNNNNNNGTCCCTGGGGCTTGGTGGCCAGCCCATCTAGCCTAAAAGTAAGCTCCAGGTTTTGTGAGGGACATTATCTCAAAAACACAGTGGAGAAGCAATTGAAGAAGAAAACTGATGTTAGCTCCTACATTCATGCGTATACATGTGACT
>235704 NS=123 contig=overlapped:20
AAATGCATACTTACATTCACTCAGACACACAAACTATAAACAAATAACAGATTTATAGGATTCCTTACATACCTGAGGGTTACTGGCTCCATTCCAGGTACAACTCTTGGTGAGTTTGCCAGTCCCATCATCCAAGTACCAATCACTGTCATAATCATAGCTGTCTTCCTCCTCACTCTCATCGTCACCCTTCATCTCTGTCATATCATTCTGAAGGTTTTTAAGTAGAATGTCACCTTTTGCTTGGACTGACTTCATTTGACT
>235705 NS=59 contig=separate
AGATGTTGAAGAAAGCCATGAAGGTTTGTAGACAGACTCTCTGGGGCACTGTCTCCTCAGTTTAGATTAGGGATACTGAGAGCTTGGGAGCAGGGGAACTATATACAGGATTAGATTTAGAGGACCAAAAGAAAGAAGGANNNNNNNNNNAAGAAAGAAAACCTTTGACCCCAAATTTGAGTTGGGATCTCCTCGGCTTGCTTTGCACCCTACTGTCTGGAGCACAGAGTGCTGGTTCCAGAGTGTCTGGCTCGGAATACTCTGTAACTCTGATGCAAACAGAAACACCAGACT
>235706 NS=80 contig=separate
TCATGGATTAGTAGGATTAAAATGGTAAAAATGGCCATCCTACCAAAAGCAATCTGCAGATTCAATGCAACCCTCATCAAAATTCATCACAGTACTTGAAAGGACAGTTTTCAGCTTTATATGTAAGCACACACACACACAAACANNNNNAGCAAAAAACAGCCTAGGATAACTAAAACATTTCTAAATGATGAAAGAACTGCTAGAGTTATCACCATTGCCAGTCTCAAACTGTACAACAGAGCTATAGTAACAGAAATAGCATGGAATTGGCACAAAAGCAGGCATGTGACT
>235707 NS=27 contig=separate
GTGTGCTACCACACTACTTAAGATGACAGTTTGCACAGATGCTTCTAGATTTCTCTAAGGTCAGATATGAGTTGAGCTGGGTCTGTTAGTGCAGGCCTGTCATCCCCGCAGCTTGAGAAGCTGAGGCAGAAGGATCACACNNNNNNNNNNTTCAAGGCCAGCCTGGGCAACTGAGTGTGATCCTGTCCTTAAATGAGAAAAGAGGGCAGGGTGTACCTCAAACCCCAAGCACCTGCCTAGAATCCCCCAGTGAGGGGCTGGCTTAGTGATATATTACTTGCCTAGCATGTGACT
>235708 NS=125 contig=overlapped:19
GCGTGTAATTCAGCAGTAGGGCACTTGCTGAGTATATAGATAAAAATAAGGTAATAAGGGAGAGAGAGACAGAGAGGGAGACAGAGAGACAAAGAGAAAAAGACAGAGAGAGGCAGAGAGACAAAGAGAGAAAGACAGAGAGACAGAGACAGGAACAGAGAGACATACACAGACAGAGAAAGAGAGGTGAGAGGAAAGGAAAAAGGGGAATGGAGGGAGAGGAGAGAAAAGAGGAGAAGAGGAGAGAAGAAAAAGCATGAGACT
>235709 NS=65 contig=separate
TAATGAAGAAATTACAACATGAAAAATGAGAAAACTCCGCAAATGGCAACTAACACTGTATATCAGAGAATGCACTTTACAAGTGAAAATACAGTTTTAAACAGCTCTGTCCTAGCTAGGCACGAGATACATATCTATAANNNNNNNNNNCAGCCATGCTATCCAATTATACCCTTTAAAATTAAAAACAAATGAAAATTACCTTCTTTAGGTGCTTTAAACATAATTTTAGAGGTAACTTCCAAATTATCTTGAGGTAAGTAGTAGTTACAATGAACTGGATGTCATCTGACT
>235710 NS=85 contig=separate
AGATGCCTACCCACAGGCGGAAGGGCAGGTAGTCCAGGTTGTAATCTCTGTGGGAGTGAGAGACAGGGCTGTGTGCATCTATCCCAGATCAGACGCATCCTCGAGCGAGAGACAGCACCCACCCTCTCTCTTCACCCAGTTAGGACCAGCCCCATGGGCTGGTGAAGTGGGAGAGGTCTCCTACCTGCTAAAAGAGAAAAGCAGACGCTCAAATACCAGCACTGGCCCCGTGCTACTAAGGATGGTGAGGGGCTGACCTGCCATTAGGCAGAAGGCAGCTCCAGCCACCGGACT
>235711 NS=121 contig=separate
TAGTGACCAAAATGCCTGACAGAAACAAGGAAGCAAAGATTTCTTTGGACTCACAGTCTCAGAGGGATTAGTCAGGGTTACTGGGATCTGGGAACTTAAACAGAACAGTATAGCAGAGAGAACACATGTGTTCCTATCATNNNNNNNNNNAACAAGAAGTGGTCAAGGATACTGTCCCCAAGGGCCGACTTCAGGTGATCTGCTTGTTCTAGATAGGCCCTGATTCTTAAGGTTTGTGACCACCTAGTAGAGCAACACCAACTGAGAATCAAATATACAGAAACCCACATGACT
>235712 NS=79 contig=separate
ACATGCAATCTCTTCACCATGCCATGACATAATTTTCTGCATTTTACGTTTATATTTTCATCAAAGTTAACAGGAAAAATATGATGGAGATGTTGACAAATATTCTCAGACTGTACCTGTATTTTCAACATGTGCTTTTGNNNNNNNNNNCAAGGGCTAAATTCATCAGAAATACAGCATACGGCTAAGTTAAGTAGAGCCACGCTCTTACATTCTTTTGCCCTATACTTTTAAATCCTCAGAGAAATGTTTGAAGACTCTAGTTATGACAATTGGAGCTGCCTGCACACACATGTGAC
>235713 NS=10 contig=separate
GAGTGTGAGTTTATTTCTGGGTCTTTTATCTGATTCCATTGATCCACTATTTTGTTTCTATGATAGTACCATACAGTTTTTATTACTGTTGCTCTATAGTACAGCTTAAGATCAGGGATGGATTAGAAGATCTTTTATTGNNNNNNNNNNTTATTCCATATGAAGTTGAGAATTTTTCTTTCATGGTTTGTAAAGAATTGTGTTGGTAATTTGATGGAAATTGCATTGAATCTGTAGGTTGCTTTTGGTAAGATGGACATTTTTACTATGTTAATCTTGCCAAACCATGAGAC
>235714 NS=72 contig=separate
TTATGTGGTGTTTCCCATTATACATGGCAAATTTTAATCCAATTCTTCCTTTATACTGCTCGGAATGAAAAAACCATGGCAAATGCTCAGTTAGCTTAGTAAAGCATGAGACAGCCTGGAGACTTAGCATCACATCCTAATTNNNNNNNATTTTTTTTATTTTTTTTTTTTTTTTTTTTTTTTTTTTTTTGGCCTCCAGACATTTTTTTTTCCTCCATGTGAGAAGACACCTATCTTGTTTAAGCACTGGACT
>235715 NS=1 contig=separate
GAATGAAGTTCAGGAGCCTTCTCTATACCCTGTTGCTCTCCCCTGGTGTTTTAAAAAGTAACTTTCAAACCCTCCATATGGAGGGTTGACTGAGAAATTTTGTACAATTATACATAAGCTTAGAGTGTGTGTCTGTCCTTNNNNNNNNNNATGAAAAAGAGGTCAGGAGAGGAAACTTGGGGAGTATGAGACAGTGAGTCAGTGTTCTCTTCCCCTGTGTAAATGTTCACTAGCTTCTCTGACATCTACAGAGTGTCTCTCATGCG
>235716 NS=94 contig=separate
AAGTGAATGAATGCTATTAAAACTTACTTAATGTAGAAAAGGAGAAAAACATATCACTGCTAACCAATGCATGCTAACAAATGGAGAACTTCCTCTCAGACCTTTAGGTCATGGATGGTGTGTTAATAGCAAACAACAGGNNNNNNNNNNAGGAAGCTGTATGAAAGCTAGAGTTGTACGCACACTGTGGCACAGTCGGAGTGGCCCAGACAGACTGTACAGAAGACAACAGACACTGAGACAGCCCCAACGGTAGCAGCACAGCACTAAGTAGTCCTGAGAAGGCACAGGACT
>235717 NS=16 contig=separate
TGATGAATTTGAATAAAATTTGATGTAGCATCATGTCCAATAAACAATGGAGATGGTAGAGTGACTACATGCTTGAATGGCTGTTTCACTCATTTCCAGGTGTATTGTTTACATTTTAAATCTCTTGATTTTGTCATACANNNNNNNNNNTGTCCTTCCTTTCATGAAATATAATATTGGCAATTGGTTTTAAGCTGAGCAAGATTGGTAGTTATGAACAAAAGAGCAATTCAATTGCATCATATTTGCAATCATAGGCAGTACTATTGGTATAACAAAGTCTACATTAGACT
>235718 NS=58 contig=separate
ACATGTGGATTCAAGGCAATAGAAGATCTTTATTAGCAAGCTGTCAGCTGTGCTAAGTGTTCAGGACCTGCGTGCAGTCCTAAGCCTTTCTCAAGGTGAGCTTTTAAGCCCAAAAATCCTGGGTCAGGACATCTCTGCTANNNNNNNNNNCAAAGCTAGTACATTCAGGGACTTTCCCAGAACTATGGACTTTGATGGATCAGGTTTTTGTTCTTGTTTTGGTGGGTGTTGCTTTAGTGGGTGTTGCTGTCCATGTGCCGGGTTCCAAGGTCTGTACGGTACCTCCATCAGACT
>235719 NS=82 contig=separate
ACATGAAAAAAAACCCTGTAATGACCATGATGGTACTAAGGGTATACTTGGTGGCAGATTCATGGAGTAAAACATGTTTAACATGGAAGAGGCCCTGGGTGCCAGTCCTCAGCACCACATAGGCACACAAAAGGTATGGCNNNNNNNNNNTGGCATGGATTTGCAGTCCTAGCTCTACAAAAGGCAGAGGCAGGAAGAATACTCGGACCCAGGTATTCAAGAGCAGTCTAGAGAACACATAAAAGAAGACACACTGAGATCCTATACAGACAGTACAGGAGATGACACAAGACT
>235720 NS=52 contig=separate
TTGTGTCTCATTTCAACAGAGTCAAGGCTGAGATGAGAAGTCAGGAAACAGGAAGGAAGAAAAAAATCACTACTAGACATAAAAGGCAGATTCAGAAAGTTCACACAGATTGTGTATAGGGTCAGGTTACATGTTAGTTTNNNNNNNNNNAGTGAAGGCCACAGTCAACACAATTTCAGCCCTGTCCCTTGAGCCCTCTATATATCTGGTAGACCCTAAGAAACATGCAAGGACCTGCAGGTTCCCTGAATATTTGATAGTAATAATTAAGAACCAAGGCTCTTTCATATGACT
>235721 NS=103 contig=overlapped:16
AAATGATAATACGTTTAAAATGTCTTTGAATGTCAGTGGCAGACACAATGCTAAAGTTTCAAGCATCTACTTTCCACTGTAATTTACATGTTGGTACTGACTATCGTCATGGTTCTAAATTCTAGATGGAGAGAGGATCCCGAGTAGGTGTCAGAGTTACACAGATTTAACCAAGTGAGCATGGGAAATCACGTAATCACCCTTCCAAAGTCTGGCAGTTCCACAGCTCCTGCCTCAACCTCACTGAACCCCAGCACCTCACTAGACT
>235722 NS=18 contig=separate
CTGTGAAAGGGGGGGACAAGGCCAGGGTCCTGGAACTTAGGAGAGCTGAAGAGCAGATGCACTCAGAGAACTGTATAAGCACAGGGCTTTAGGAACTATCCCTTATGAAACTAAAGGGGCAGCCAGAGCTGGGGCTGTGTCTCTTNNNNNGCTTGGCTGAGCAGCCCCAGATTTTCTGTGGGAGACCATGCAGGAGTGCCCGTGTTTTGCTTTTGGACAAAGGATGAACCAGGTATGGTAAACATGCCCGGGTGAGCGAACACCTGGGGCCACAGCACCCTTAATCACATGACT
>235723 NS=11 contig=separate
GAATGTTTATATTATCTTCATTCTTAAGAATTCTAAGCTGGGGCTGGGCACAGTGGCACACACCTGTAATCCCACCACTCAGGAAGGCACAGGCAGGCATGTCTCTGTGAGTTTGAGTCCAGCCTGCTCTACAAAGTGAGNNNNNNNNNNCTCAAACAAACAAACAAACAAACAAACAATTCTAAGCTGAAAAACCTTGCTCATAGTGTGTGTGGCGCATGTACTTTGGGGGCTGAATGGTTAGACAAAATGCAACGTGGTAGACACACAGACAGATAAGACAGACACAGGACT
>235724 NS=28 contig=separate
ATATGTGTGTGAGTGCACACGCACAGCTTCAAAAATGCTCACACACACACACACACACAGAGGAAAGGTTGTTTGTTTGTTTGTTTTGTCTTTTTGTTTTTGTTGTTGTTGTTTTTGGAGACAGGCTTTGTTTGTGTAGCCTTAGCTAACCTGGGACCTCGAACTCACAGAGATCTGCCTGCCTCTGCCTCCCAAGCAGAGAGCATGACCGCTAGGATTACAGGTGTGCGCCACCATGCCTGGCTGAGGTAAAAGTTTTGAAGCCACATTTCCATATCTCAAAGCTAAGCATGGGACT
>235725 NS=33 contig=separate
TGATGGAATCATCTGGCTCCCCATTTGGTTATCTGTATAAACCACTGTGTTGGACAGAACAGTCAACTTGACAGCTTAATTTCTCATGGTAAATTAATAGATGGTCACCCTGATTATTATAATTTGCTTTCTATGTACTTNNNNNNNNNNCCACTCTGCTGGAGATGTAGCTATGATTGTGTTTTAGGGGCCCTAATTGGATTTTATAATATAAAGAGCAGTCATAATGAGCATGTTAGTATGGGTTTATACTGTTTGCAGTGACTCATACAATCAGGCATACAGCACTAGACT
>235726 NS=28 contig=separate
ATGTGGTGCAGACGTTCATATGTGTAGGCAAACCACATGAATTAAGCTTTCATGTATGTACATATTTAGCACTATGTTGGCAAGGACTAATAAATAAGGTTTAGCACTGTCTTCAGGGCAGTGGAGAAATCTGCTCCTGTNNNNNNNNNNAGCTGTGAACTGCCTGTTGTGGGTGCTGGGAACCGAACTTCAGCCCTTTGCAAGAGCAGCCTGTGCTTTTAACTCTTCAGACCACCCTGCCCTTACCCCAGAAGCAAGCTCTACATAAAGTTGCTAAATTAAGGGCATTTGACT
>235727 NS=26 contig=separate
GAGTGAAAGTGGCCTTACTAAGACAGTGATTGTTTTAACCTACTTGACAACATAACCATTTTAATCTGTCTTCTTTTACGGTCATAGGAGTCTTTTCTGAATGAAAGAAGCTTTCTGGGAGCTAAATGCTGTGCGCTCATNNNNNNNNNNCTTGGGCTGACAGTCCCTGCTGTTCTCTCAGAGGATAAGTTTGGGTCCCAGCCACCATGCCCGGTGACTCACAGCTGCTCCAACTCGGCTCTAGAGGATTCAGTGCCCTTATTCTCACTTTCACAGACACCACGCACACGACT
>235728 NS=95 contig=overlapped:10
GGGTGCTGGGAGCCGAACCCAGGCCCTCTGCCAGACCTCTATCTGCAAGGCCTCTATCTCTTCAGCCCCGAAGGTGCTCATTCTTGCTTTAGCTGCTGCAAAGCCCCGTTCTTGTGTGTCCTCTAGGAGGCTCTCTGCCGCTCTGCCAACACTGCCTTTTATCCTGCCACTCCTCTTCCAGAGGCTGGTGGTTCCCACTTCCCCTCCCGCCCCTCATTGCCTTTCCCTTTGCCCACCACATCCTTCATCCAGGGTTCACAGGGTCCACCCGACT
>235729 NS=70 contig=separate
AAGTGAGACTTGGAGATTTTTTTTCCCTCAGTGCTCCAGGCCTTTCTACTGAGGCCTGTTTATTCCTCTCTCCTGAGAAGGCACTGAAATCCCAAGCTAGTTTTAATCTGACTTTTAATGGCATTCCATCGATTCCGTGANNNNNNNNNNGAAGCACATGGCCAGACAGCATAAGGGGTTATGCCTGCCTGTCTGTATGCTATTGCTCATTTCTTTCACCACGTACCTGGTTGGCTGGTGGGCTTTGACTGCATCCTAGTTTGGGTGTGTATGTTTGTGTATTTCCACTAGACT
>235730 NS=68 contig=overlapped:30
AAATGTCGGACAGACCAACACGAGCCCCGTGAGGAGCCCTGCCATTTTGTCTTCCCTTGTTTCCAAGCAGGCGCTTCTCTCCATTATAACTAGAAAGGGTTCAGGACTTGCCAAAGTTATAATACCTGGGCCACAGCAAGCAGACCTGTCCTCAACGCTCTGAGGTAGAGAGGAGCAGGCAGCCATTCTTGGAATGCAGAACCAGACCTTTTGGGATACTTCTGGAACTAGGGTTAGGAGATAGCCACCCGACT
>235731 NS=4 contig=separate
CTGTGCATTTAAAAATAATACTGGAATCTGTGATAATGTGAAAGTCACATATACAGGACAAGTGACTTTATTAATCACAAGTGACACTTTTCCTGAACTAAGAGTCTTGGACACAGGAACTGTCATCTCTGAGATGTGTGNNNNNNNNNNCTTAGAATTTTCTCAAGCGGGCTGTCCTTTTGGCCCTTATAATAACTGTTTCTGAAATTCTTACTAGCTTTCTACTGTTTCATGACATCGTTCTGCCTCTCAGACAACCAGCAATTAGAGAATACTGAGATTTCCATGAGAC
>235732 NS=21 contig=separate
CGATGTTTCAAGAATCTCTCAAACCCCGCCCACACTTGTCAGCACTGCTCCCAGCACTCAGACTCCGCCCCCAGCAAACAGTCTAACAAGATCGCGCCCACTCCAACAAGGCCACATCTACTGCCACAGGGCCACACCTCNNNNNNNNNNCACCTCCTCCAACAAAGGCTATGCCTACTCCAACATAGGCTATACTTCCTACAAAAAGGCCACATCTCCTCTACCATAAGTCATGCCTCCTCCTATATGTCCATGCCTCTTCCAACAAGGCCTCTCCTCCTCCAACATGGGACT
>235733 NS=30 contig=separate
TAGTGGAAACACAAATGCCATGGAAAAGACATACGGAATAAGTTTTCAAATGAAAAATTAGGAGAATATTCTGTGAGGTATGTTGAAAGAGAGACAGTTAATGAACAAATGCCCTTATCAAAGTGTGTTTTATGTTTAAGNNNNNNNNNNTAATAAATATCAAGTTATGGCGTATGAAACCTATCCTTCATATCACTGGCATCTTGTATATTTGTTAGTGAGTTAATTTTGCTTCTGAGAATTTTCACACCATTCATAGACTTCAGAGTCCTGTGGTGGAGATTCCATGAGACT
>235734 NS=90 contig=overlapped:6
AGATGTGGTTGTAAAAGAAAATTAAATTGTGTGAGTTTTTAGAGGTGGAATGAGGGGCCCGAGGAAGAAATTGCTGGAAAGGAATGAAATAGGGAGTGGTGCTTGCACATTTGCCTGTGAGTGTCGCTGAAACATCTTGGAAAGTCAGTGCCTAGTGCCCAAAAGAGTGGGTAAGTGTTCTGAAGATTACTGCGGCGTCTCACCAACCAGGCCGCTCCGAGCCTGCGCAGTGGGAGAAGCCAGGCTCCTCACACATTCTCTTCAACTTGCACGAGACT
>235735 NS=106 contig=separate
CTATGACTTTCTAACTGACACTAACCCTAGGCTGTATGGTGCTAAGGTTAGCTCACCTGTCAACTATGTCCTGAAGTAACAACTGCAAGGTATACAGGGCAGGTAGCTTTTTTAATCAGCCGGAGAGAAGGAACCAGCAGNNNNNNNNNNCCTCAAGTTCAGTTAGCCTGGTTGTTAATCAATACTAACACACAGTGCCCAGGGAGGGAACCATTTCATTTGTCACTTATTGAAGGAGGTTCCTCTTGGTTGGGCTCCAAGTCAGCAGGAACTCACAAATCTCCTCACAGGACT
>235736 NS=56 contig=separate
GTATGGCAGTTTCTCCACCTGGGACTGTGGTGTACCTAGTGTATGAGCCGGCTGTATGTCACACAATACCCGAGACAGGGTCAGCTTAAAAGAGCAAGTTAGTTTGGCTCCTCATTCCTGAGGTTCCGGTCCTTCACCGCNNNNNNNNNNGGTGGAACAGCTGCTCTTACAGCGCCGGGAGCAGGAAGCACGAGTCAGGCCCGTCGCGGCCTTCTCCACCGACTGTTTAAAGTTACTACCAGGTCCAGTAGTGCCACAGGCAGGCAGGCAGCCCCACACTAGCACCACGTGACT
>235737 NS=73 contig=overlapped:6
GTGTGGTCAGAACCCATGGAGGATGGAGTACATGGAGGGATACTATAGCAGCAACAACCAATCAGGTACATAATGGGAAATCATGAAATAAGTAAACACATTAAGGACAATGCATGCTAAGCTTACTTATGGTGGTTGAAGAAGAGAATTACAAATATAGAAAATAAAAACAGAAAATAAGAATGAAGTGAAGCCTAGTATCTGACCTGAATCAGTTTGCAAACAGCTTTGTTATATATATGTTTAAGAAGATATACACAGTAAGTGCACATATGACT
>235738 NS=1 contig=separate
AAGTGGGAGGAGAGGAGGGGGGAAGGCGGTCTGGGCTCGGGTGTGGCTCAGTAGCAGTGTGGGATGTGGAAGTGCTATGATCCATCCACAGAGCTTGCACAACGATGTCAGGATGAGCCCTGGACTAAGAACAGATACGCNNNNNNNNNNAAGGGGGCTCAGCGGTTAAGGCACTCCCAAATCTTCCAGAGGATTACAGTTCAATTCCCAACATACATAACTGCTCGCAACCGCCTGTAACTCTCTAGGGGATCTGATGCCCTCTTTTGGTCTCCTCTGAACTGCACGCN
>235739 NS=56 contig=separate
GTATGTTTGCCACTTGCATCTTTGGTGTTGGGAAGCCAAAAGACTAGACTGGATGGCCTGGAACTGGAATTATATGTGGTAGTGATACACTATGTGAGTTTTGGAAATGGAACCCAGGTTTTCTGTAAGAACAGCATGTGNNNNNNNNNNTTAAAGGACCATGAGAAGGTAAACGTATATCTCCTCCCTTGTACACTGGGGACTCAGGATGAAGAATTTTCTTCAAATGGAAATGAATTTAAAGAGACGATGTTGCCCTACTATCTTCCACTCAATCTATTCACTCACCTGACT
>235740 NS=32 contig=separate
AGGTGCATCTGGGCTATTTCCACCTTCTGGCTATTACAAATAAGGCTGCTACAAACATGGCTGAGCAAATGTCCTTATTGTATACTTGACATACTTTGGGGTATATGCCAAGGAGTGGTATAGCTGGATCTTGAGGAAGCNNNNNNNNNNTAGTTGTCTGAGGAAGAGCCAGATTGCTTTCCATAGTGGTTGTACAAGTTTACATTCCCTACAGCAGTGGAGGAGAGTTCCCCTTTTCCCACAACCTCCCCAGCATGTGTTGTCTCTTGAGTTTTTTATTTTTACCATTCGACT
>235741 NS=97 contig=separate
CCATGAGAAAAAAGCCATATAGTAGAGCTTATTCTAGAAGACTCTCAAGATCAAATTGAAAGTTAGCTATGTACCCTATTTTTTAACTGGATTATTTGGTATATTGGTGTTTAATTTCTTGAGTTCTTTATGTAGTCTGGNNNNNNNNNNTCTGGATATTAGCCCTCTGTCAGATGCAGGGTTGGTGAACATCTTTCTGAGTCTGTCAAAAGCAAAGGGTACTGTCAACAGAACAACAGTACAGCCTACAGACTGAGAAAAATCTCTGAGATTCCATCTTATACACATCAGACT
>235742 NS=58 contig=separate
ACATGCTGTGGACACACAAGAAATAAATGTACCAAAGACTGTATTATTTTGCAAGCTGAAGGGGTGGCTCAGTGTTTAAAGCAAAAGCATAAGGACCAGAGGTTGGATCCCCTGAATCCACATAAACCCTGGGTACAGCANNNNNNNNNNCAGAAGGCAGAGATGGGAAGATATGTGGACACTCGTGGGCCAAATAGCCTGGGGCGCACAGGAGCAACAAGACCTTGAACCAAATAAGGTAGAGGGCAATGACCACACCCACTGACCTCCGCATGTGCGCCGTGGCATATGACT
>235743 NS=110 contig=separate
GTGTGTCCATAGTGTGGAGGTACAAAAGGAAACAGAGAAGCTGCTGTCTACTGCCCCTTGCTGTAGATAACCCTGCTCAGAGGTGTGCTAATGCTAACTCTGACAGTCTGAACTTGGAAAGAAGATCAAAGAAATGCATGAAAGACCTGGTTGCCAGGTGCAGAAACCTGATCTTAATTTGAAAACTTCATTCTCAATTACATACCAAATCGATTCTTGGTCTGGAATGTATAAGTGGCTCCTGAGAAATTAGATACCTTGAAGGACTCTCATACATTATTTGCACATATGACT
>235744 NS=104 contig=separate
GGATGACATGCAAATTAATGAAGCATTCCATATTTAAAAAAAATACAGCTCTTGAATATCAGTTTGATAAGTTTTTCAATGATTGCCTGTTTGTTTATAATAAATTCCAGACTTTCGTCTGTTCTTTTACTTCCCTCTCTNNNNNNNNNNACCCATTACCCCACATTCTGCAGTGTGTTCTGCTCACTTTTCCAAGGCCTTCTGAAACTTGCTGTGTATTTCTCCAGTTTGCCAGTAGGCCTGGAACTTTCCATGTACAGCCATCTATCTGAACTTTTTTTAGATCACTGGACT
>235745 NS=106 contig=overlapped:16
AAATGGACCTTGTCATGACTACATTGGCTATGGAAATTGCAAATTCTGTGACCAAACATGCAGATAATCAATGAGTGATTGTTGCCTAAAACTAAAGGAAGGATCAATGCTAGTAAATCACTGTAAAGCTGCTCATCAATTAGCTAAGTCTAGAAAATTTGACTGGGATTGCAAATGCCTTTGGATGTATCATCTGGACAATAGTGGCCATACCGGTCAAGTCTTCACATTACAGTATTACAACAGTATGATCAGTGAACATGCGACT
>235746 NS=72 contig=separate
GCATGCATGGTGCCCAACTAGAGTTATGGATGGTTATGGGTACTGGGAATTGAACTTCTAGAAGAGCAGTCAGTGCTTTTAATCGCTGGGCCATCTCTCCAGCCCTAAGAAATATTTTTAAATTGTCATTTAAGGGCAGTAAGATTGTTCGAAAGTAAAGGCTCTTGTCACCAAAGGTTCTGATAACCTGAGTTGGATCCCTGGAACCCACATGGTGGAAGGAATAAGCAAACTCCTGCTAATTGTCCTTTGACTTCTACACATGAAGCGTGACACACGTGTAAACACAAGACT
>235747 NS=100 contig=overlapped:32
CAGTGTCCAAATCCGTGTCAGAGGCGTGCAGTAAATTTTCTTCCTCTACAGTAGAAGTCCCACCCCATCAGCCCATGTACTGAAGTCCAAATCTTCCCTGGCTAGACAGTGGAAATGCCATTTGGAGAAGACTGACAAAAGCCAGCCTACCATCCTCAGGGTTGTGGGCACTTTGCATCAGAACTGGCCAGTCCTTCATCTTGATTATTTAACTCTGAATAATGATTTTAGAAATTTTAACATCATCCGACT
>235748 NS=116 contig=overlapped:47
TCATGGCTCACCCAGCTCGACGGCAGCCCAGCCACCTACCCGCTTACCTGTCCCGGGCCTGCCCATGATGACCTCCTTCCTGGGGGCGGGGTGGCTCGGGTAGCTGCTCGGCACGAGGACTGGCAACAGGGCGGCCGGTGAAGGGTGGAAGGCCACGGGCTGGAAGGGCGAAGAAGCCAGGCCCAAGGTGGGCACGGGCTGGGCCACAGCAGTCGGGGCGGCTGGAGGCACAGGACT
>235749 NS=37 contig=separate
CTATGTGTAATTGCAATAGAACATGTCTTTAAAAAAAAAAGTCTTTTTAAAAATAAACTGTGAGTTGTTAAAGTTACAGGGGATACTTTTCTATGACAGTGTAGAAGACATGAGCAGCAAAAGATGAGAAATTCTATGTTNNNNNNNNNNGCAGTGACTTTGATGTTCTGCCTTGTTGGACCCCTTCCCTTTTTATGTACAGCTAGAAAAACTGTTTCAAAAGTAGGAGCTAGTTTAATTTGTTTTCTGCTTATCTTTTTACTCAGATAATGAAACTGCTGTTTACACATGACT
>235750 NS=84 contig=separate
ATATGAGATCTTTTCCACTTACGGTATTTTCTTCAGAGACTTTTAGGTTTTATTTTCATACAAGTCTTAGAGTTACACCAAGCTACTATATATTACTTGTGGCTATTTGAAGGGTGTTGGCTTTTTAATTTCTTCCTCAGNNNNNNNNNNGTCTTTTTGTCTTTTGTATACAGGAGTGATACTGATTATTTTGACTTAAATTTTTATCCGGTCACTTTGCTGAAGATGTTTTTATTAGTTGTAGGAGTTCTGGGGAGATTTTTTGGTGTCAGTCATATATAGTATCATATGACT
>235751 NS=38 contig=separate
CCATGAAAACACAGGAATAAATAATCCCAGACCAACAACCCTGCTCATTGATATCTCTCAACAACAATGGTCTCAGTTTCTCCAGTAAAAATATATAGACTAACAGAATGAATGCAAAAACAGACTATCCTTCCGCTGCANNNNNNNNNNTTATCATCCCAGGGTAAACAATAGACCCAAGGAGCTACCGGGGTAGCTTTTTTAATATTTGATAAAATAAACTTCAATCCAAAACTAATCAGAGGAGATAGGAAAGAACACAGCACAATCATCAAAGGAAAAATGCACCAGACT
>235752 NS=13 contig=separate
TCATGCTTCATCCATTGTGTGGCACGTGCTGGTATCTCATTCGTTTTGAAGACTGAATTGTACCACAATGTGTGGACCTACCATGTTTCCTGTCCACCGGTTGACAGGCATTTCAATTGTTTTTATCTTTGGATGATTGTNNNNNNNNNNAAACCTGGAAATGGAATTGCTGGCCATATGGGAATCCTACGTCTAACTTAACAAATGCCTGTTGGACTGTTTTCCACAAAAGCTGCACCGTCTTGCATTTTTGCCAGGAGAGCACGAATGTCCCTTCACAGCAAGCACGCGACT
>235753 NS=32 contig=separate
ATGTGATAAAGTTGGCACTCAAAGCCAGTGTCATCTAAACTCTAAATACACGTGCTGGTCACTGAAGAAGTCCCAGTTCTCAGAAGTGGTCCTGCAGGATCATGCCTTGTAGATATGCAAAGTGCGTGCCCGAAGACTCANNNNNNNNNNCTTTTACTTGGGGTGAAACAATGCCATGTAAGTACATTTAATCCTGTCCAGGATTAAGGGTGCTGTTAAAGAGCAGGATAATGTATATGTTATGTCAGGGTTGGGGAAGGGGATAAAATCATGGTCATATACCTACATATGACT
>235754 NS=90 contig=overlapped:12
ACATGAAAAGAAATAAAATATAAAACAGTTTAAAGAAAGAGAAAGACTCAAGGGTTTTCTTTGAAGGAAGTCAGAACGCAGTAGGCAAGCTCACCAGCCGAGCAAAGGATTGCAGCAAGACACAGTGAGCACAGGGCAGACCAGCTGCTCTGTGTCCAGAAGGACGCTGGGGAGGAGTTCTTGACCCTGTCATTTGTTTTGTTTTTCTCCTGCTCTGGAAATAGAAGTCTTTAGCATTATGTTTGTTTAACTTAGATCTACGACATTTGACT
>235755 NS=32 contig=separate
AAGTGATCAATGAAGTACTGTTGCAAAGTGTGTGGGTCAGAGAAGTTGTGAAACCACATAGAGGAGTCTGAGAAACGTCAAAACTTGAAGAGTAGAAATGATTTTTTTCAAGATGAATAAAAGAGAATTTGGGTGGAAGGNNNNNNNNNNGGAGGGAACATGGCTTTCTTAACAAACGCAGAGACATGGCCAGAGAAGATACTGAGGTCACTGCCAAAAATGGCAGAATTTACACACTGACTGGAGTTCTCATTCTCCCCTCCCCCCATCTTCCCAGTTCTTCCCCACAGGACT
>235756 NS=96 contig=overlapped:38
CTGTGACAACCATCACCTTTATTTTACAGCCTTTCTCCCAGCAGCTTCCTGACTTCCCTGACTCACTCCTTCAAGCCAGCATATTCCACATGGTGTTCTTCCCAAGCTTCCAGGAGGAAAAGCAGGCTCAGGGGTAGTTAACTCTCTAAGTCCAAGGAGGCCTGGAGATCAGGGCCAATACAATGGAACTGTGGCCTTCACCAGCTTCCTACTTCCTCAAAATGGCAACTCAGTCCCATTGGACT
>235757 NS=19 contig=separate
AAATGTTCATATATTTGGAATATAATGTTAGGTTTTGACATACGTATCCATAGTATAATGTTGAAATCAGAATAAATATAACCTTCTCATAACATTTATCGTTTATTTATGTTAAAAGCTTTAAAAGACCTTTGTTTTTANNNNNNNNNNCCAATATAACCCTTGAAATGGCTTAATTGTCTTCTCTCATAACACATGAGTTTATATCCATTGGCCAAGCTCTCCCTCTCAGAGATCAATTCTGTGGATGACTCATTCTCTCCCAGAAAATGTCAGCAGTCCATTCATGAGACT
>235758 NS=48 contig=separate
TCATGGTAGAAAATACATGAGGCACAAATTTTTAGACAGCACCTGAATACCACACCCAAACAGCATTAAAAACAAACTGCAAAATCAGATGTCTCATTCAAAAACAAAGATAACTCGAAAATCTTCAAATACTTCAGAGGNNNNNNNNNNCTGGAGACTATGAAACATACAAATCAGAATTGAACTTCAGAAAAACTCAACTCTCACCCAAAAGCTTCAGCAAAGCAATGTCAGTATGCCAAATAAGAAAAAGTACAATTTTCTCACAAGAAGAAAGATCAGGTGCATAAGACT
>235759 NS=17 contig=separate
GAATGGCCCACCCACCCCTGCTCTGACTTCCTGTTGCAATGTTTATTGTGTCACTGTAGAGCTTCTGAAAGCAGCATTTTACTTTGCCATTTCTCAAAAGCCTAAGGATCAGGAATTCAGAGAGGGCCAGTGGGGCGGCTNNNNNNNNNNGCCCAGATTTACTTTTCCCTATTGCGGATTTAGCACTTCTGCAGGGTGGCTCCTTCCTCCAAAGCCTCCACTCTTACTGTTGCCTGAGATCCTTGGCACTCTGGAAGCTGGTGGAGAGCAGGGGGACTGTGAATGCATGCGACT
>235760 NS=107 contig=separate
ACATGCATACGTGTTGTAGGAGTTTTGACCAGACGGAACACCAAGACTGTGTTATTTACTGGAAAAACCCGTTTTTAGTTGTGTGGCTCAGCTTTGGCACACACCTTTAACCCAACAGCTTTCTGCTTGAATATTATAAACAGNNNNNNNGATTAAATAAAGTCAACCATAGGTCAAGAGGTGGCACGAGCAACCAATTGACAGGAAATGAACATAAGATTATTAAGAGCCAGGCATGGTGGCTCATGCCTATAATCCCAACATTTGGGGAGGCAGAGGCAGGTGCATCTGACT
>235761 NS=78 contig=separate
GTGTGTGTCTCAGTGGGCAGCGCCTACTCAGTGCCCTTCCTTCAGCATGAGGAAACACTGTGCCCTACTTGAGATGCTCTTAGGAAAGCATTCTATTACCAAACTGGAGAGTTACCAGCAGCCAGCCAGGACCAAAGGTCNNNNNNNNNNTAATTAATATTTGCTGACAGACTCTGTGGCTTCTTAAGATATGCAAAACAGAAAGCATTTATTCATTCAACAAACATTTTCCAAATGCTTACTGTGATGGGTATTTGTACAACATGCTAAGGATTTACTAGTGGACACAAGACT
>235762 NS=114 contig=overlapped:22
TGATGCGAGACTGTCTGAGCTGGGGTCCTGACTAGTGGTAAGCTGCCAAAAAGCTCTCTGAAAAGGAATGTCGATGAAACCCTTGACTCATTAAGTTTGTTGGTCCCCAGTGGGCCAATAGTGGTCTACCACTTATGATTTCAAGGTACCAGGATGATGCCATTAAATGTGAAACTGAAGAGATACAAATGATTAGCTAGTTCTCATAAGCCAGGAGGACTCCGAACACCACTGGATAAAATGTTTAGCCGGGCATGTGACT
>235763 NS=88 contig=separate
CCATGGGCCAACCTGATCTAGACAGTCCCTCGCTGAGACCCTCGTCCCCCGGAGTTGTGTCACACTCAGTCAAGTGTGGCTGCCCTGGAGCCTACAAGTGAGTCACCTGCTCTGTGGTAAATTCAGCTTAAATGTCCCTCTCNNNNNNNNTGTGAAACAGTTTCTAGAGAGGCTCCTCCCTTCCTCTGAGAGCTCTGGCTTCTGCCTATGCCTCACCGGTGTCCAAGGCCCGTGGCTCGGTCTATGTTCACACCCCTCCGGGCTCTAAGAACTGTTGAGCTCGTGCATGCGACT
>235764 NS=92 contig=overlapped:8
TAATGCTTCTCATTTGAACAGTACTTTGCAGTTTTCAGGGCACTCACACATTCATCACCTCATTTACTCAGCATGGCGTCCATCCCTAACTTAAGTAAGACCTAGCCAGACATCGGCACAGTCTCTGTTAGCCATTTCCTCAGATTCAACCAAATATCTTACAACACTGGAAGCCTTGAGGGGGGCCCTGAGGGGACCCCCAAAATCTGACTCATTTCCTTAAGGCTCACCCAGCCCAGCTCTGTTCTGGAGACAATATTCCAGAAGCACTAGACT
>235765 NS=28 contig=separate
ACATGCAGGCGAAACACCTTTGCACATAAAATAAGATAAAACTGAAAAAAGGGGATGTAGCTTGGAATAGGCAAACACTAGGTAATATTTAGTTAGTCTCTCTGTCTGTCTATCTCTCTCTGTCTCTGTCTGTCTCTGTCNNNNNNNNNNGCACTGGCTGTCCTGGACTTACTTTATAGACCAGTCTGGCCTCCAACTCACAGAGCCACTGGCCTCTGCCTCCAGTGTGCTGGCTGTGCCACCATAATTTTTAAAATATCCTTTTTATGTGCATGAGTGTTTGTCCACACGCATGTGAC
>235766 NS=51 contig=separate
GCATGTTGAGAAGTGTGGTGACACGCAGGCAGACATGGTGCAGGAGAAGGAGCTGAGAGTTCAACATCTGGATCTGCAGGCTGCAGTATGAGGCAACACTGGGCCTGGCTTGAATACTTGAAAGCCTATCCTCAGTGACANNNNNNNNNNCTTCTTAATTTGTGCCAAGTAGCACTTCGTGTCAAGTAGCACTCCTTAACGACCAAATATTCAAATGTATGAGCCTATGGGGCCATTCTTATTCAAACCACCACAGCACATAAACCAAATGCCTAATAGAACTTGCATTTGACT
>235767 NS=89 contig=separate
AAGTGTACAGTAGTTCTGGGGTCATTTATTTCCCTATCTCGTTGTGTGATGTTGGATTCTTATCAAAACAATTTACTCTAGATAAATAGGTTTAGTCTTAGTTTGCCAGTTATATTTCACCCATTTTTGTTTCTGTTCTANNNNNNNNNNACACTGTCTTGGTTTCTGGTAGCATTGTAGTATGTTTTTAAATCTTCCCATAATTTTTTAAATGTGTTTTTAAAAGGTAATTGTAAATTTGTATAATTTGGAGACCATCCCTTTCAGCCATTTCCCTTACTGTAGCATCAGACT
>235768 NS=84 contig=overlapped:19
AGGTGGCTAAAGGCCAGCATAACACAACCAAGAAAAGCCAGGGTGAAATGGCTCCACCAGAACCCAACTATCCTACAACAAGCCTTGAATATCCCAACACAGTCAAAGCACAAGAAGACCTTAAATCAACTATATAAAGACGATAGAAATCTTTAAAGGAGAAAATAATAAATTTGTCAAAGAGATACAGAAAAATAAACACAAATGGGTAGAGGCCTTTAAAGAAGAAATGATTAATCCCTAAAGTACAGAAAAACACAAGACT
>235769 NS=85 contig=separate
CTGTGCTTTTCAGCTCTATAGGTATAATATGAGGCTACTAGTTGCTTGCCTACCTTGAGAGCTTACGTAGTGTTTTCTAGTGTCTCCAGGAGTGGACACATTCCTTCAGCCTCTGAGAAGCAGCTGAAGGCAGTAGCAAGAGNNNNNNNNNNTGCATTGCCTTGGGAGCCATGTGGGCTACCTTCACCATCCCAGAAGAGAGTTCTCATGCCTAGTACTGGGGTTTTGTAGGTACTTCATGCTTCATGTGAGCATCTGTCAGCCAGATATGTGTGCATATGTGTATACACTTGACT
>235770 NS=37 contig=separate
TTATGAGTATTATAATACTCAGGGATCAGAAAAGATAAAAATGATATAGATATAGGATGGATCATAGTCCTTGGATATTTTTAAATATAATCATTTGAAAAGTGTGCCTTGTTCAGCTATTACCAGGGAGGATTCCTGCTGNNNNNNNNNNACAGAGACCCACAGCAAGACACGGTGCAAAGAGTGAGAGACCTTGAAACACTCATCCCAAAACAGGTTGTCTCTATCAAATACCTCCCCTCAAAGCTCAGTGAGAGCCAGAGGGGTTGGAGGACACACACATACACACACGACT
>235771 NS=43 contig=separate
AGATGAGTTTTCAGGCCTTTTTCAATAGGCATAGAGAAATGACATGTTATAAATCCAAGCTGTTAGGAAAACAAAACCAAAAGGGAAAGAAGAAAAAAAAATCTGTGAGGACTTCCTCCTCTTCCTTCCCCATTACTTCCNNNNNNNNNNCATGTTCAGGATGGTTCATGAAAGCTATGTGGTGGGGATGGGGGTTAAACTATTAAGCAGTGATCGTTGACAAGAGGAAGAACTTTGCTGGCATTACGAGGCTACTATAAATATTGGCTTCCAATCCTAACAAAACACCTGACT
>235772 NS=83 contig=separate
AAGTGATGGAAATTGTAAAGCCAGAGACCACAATGTCTTTTGTGAGATAGTATTTTCTATACATGACTGGGAGCTGCATCAATAAAATCTTAACACCGCGGACACCTAAAAAAGACCTGCCCAATGACAATACCAGTTAGNNNNNNNNNNTGGGGACATTTCACAGGGCCCCGCCCCTCGAAGAAGAGCTTCAGGCAATTAATAGATGCTAAGCGAGGGAAAATCAGTTTTCTACAGGGATAAATATCCTAATAGGATGTCCAATTCCAAGCGGCTGGCCCCAAACACACGACT
>235773 NS=14 contig=separate
AAATGGAGAACTCTTGTACTTTGACAACAACAGATGACCTTTAAAAATATTGGGCTTCAATAAAAGGCAGAAGATACAAAGACTATCTATATGTGAATCCACCTACAAGAGCCATCTAGGACAGACTAATCCAGACAGAANNNNNNNNNNGGTTGCAGTGTTAACTTTTGAGGTGATAGAAATTCCTTGGTTATTTCGTTGAAATAACTTTCACTGAGGCATTTACTTATTTAAAAGAAATGTGCTTGCCTTTATTTTGTGTGTATGTTTGTTTTGCTTGTGCACCACATGACT
>235774 NS=110 contig=separate
TCATGGATTATCAAGGATAGTCAGAAGAAGCAAGGATGACTTCTGAGCCTGAGCCATGAAGTCCCAGATGCGATGAACCCAGGACTGGAAATATGGTAGTCCCAAAACTCAGGAGACTAAGGAAGTAGAACTAAGTTTAGNNNNNNNNNNTTGAGAGGAGGCATACAAAGTCTAGACACATTTGCTTTGCTCTGAAGGTGCTTATGGTATCACCTCCAATTCATACTGAAGTTGTAGCACAATAAGTGGTTCATGAGGAGATGTTCAGCTGTTGAGGACAGAGCCCATTTGACT
>235775 NS=17 contig=separate
ACATGGACATAACCCCACACAGACATAGATACATACGACATAATGTTGGTGGAAATAAAGCAATTTACAGACATAAATCAAAGCTGACCTCAAGGGCAGTGGTGGTGCACACTTTTGATCCCAGCACTTGGGAGGCAGAGNNNNNNNNNNAGGACAGCCACGCTACACAGACAAACCCTGTCTCCAAAACCAAACAACCAATCAAAAACCTGATCTCAAACAAAAGATTAACAGTATTCTAAGTAGCAGGGTTTTTTTTGATTTTGTTTTAAAGATTTTTAGTTTCATTCGACT
>235776 NS=83 contig=separate
TGATGATGGTGCTAGCCACGATAACATTGCCTTAACCAGTGGGTACGTCTAGAACTTACATATAGCTAGCTCTATAGAAGATCAAACATAAGTGAAGCTTGTCAGTCTACTTACTGCTCTTCAGGAATCTGCTTACTTACNNNNNNNNNNAGCTCCACGTTTCTGTGGTAGACTGCTCTGGATCTAAATCTTTCTATCCAAAATTGGTTTCTCTGTTACCAAGTGGCTGCTACATCCAGGGGTGGAAGGTCTAAGATGTATTCCCCTGAATCATGGGGGCCAAGCCATGTGACT
>235777 NS=87 contig=separate
CAATGAAAATAAATATTACCAACTATTTTGTGGAATAAAAAGGCACAGCCAGGAGTGTTGGGGAGGAATGAAGTAGTTAGGTCTTGTGTCAGGCTTGCTGCTTTGAGGCTTCCATGGAGTGCACTGACAGCTGAAGTCAGNNNNNNNNNNGCTTTCCTGTTCTCCACTCTCTACACATAGGTTCTGTGACTGTTGGGATGGGGGTACCTTTTTGCTCCGCTATTAAGGTACTAATTTTGAAGGCTCTAGTTATGTGTTGGCAGAGTCTAGCCTTGCAAACAAGGACATCAGACT
>235778 NS=38 contig=separate
TGGTGCTTAAATATGACAGTACAACATTATATATAAACCTTCATTACACGGAAGGATCTGTTGGTGTGTCCAGGTCTTTTAAAATTAATCCAAGTTTGTGTGTGTGAATGTATGGACTGCACATGTGAAGGTCAGAGGACNNNNNNNNNNTTGGGTTCTGGCTATGGGACTCAGGTCGTCCGGCTTGGCAGCACATGCCTTTACCTGAAGAGATATCTTGCCAACCATGCTTTTATGTCCTAATATGAAGATTAAGTTCTTAGACATGACAGGAGAGTAATTATCCATTCGACT
>235779 NS=82 contig=separate
TTATGTATAACTTCCGTTACTAATTTCAAACATCAAAGAGATTCTCTTAGTGCTTTGGGTGTTGAAATATGAATACTGAATTTTTGGATTGTATATATACCTATAATATCTCTTTTCAGCACCTTGGTCATTTCCTGCAANNNNNNNNNNTATGGGGTCAAATCACAACACCAAGGGTGCTGATAAGAAGTAATGGCTGTTCTGTTTAGTCTCATCTGTGAGGAGAGTGGATTGAAGAGAAAGCTGGTAGTTGTTGTCATGCTGTTTTTGTTCTTGAGAGTAGTGCATGTGACT
>235780 NS=108 contig=overlapped:23
AAGTGGGGAAAGTGGGAATTAACAATTTAAATATAATGCCAGCCACAAGCCCACTCCCCCAGTGTAGATAAAAGTCTCAGGATGGCACTTCCAGCCTTCATGCTCTTGACAAGGAGCAGTCCACAAGGTACAAAACCATTGCCATTGAAAGGGTTCTCGCCAGTGTCACTAGGGTCTTAGCATGTCAAAAAGAAACATAGAGAGATCAGAAGAGGACTGTGTGGTTGGAATTCTAGGTCGGGAACCTCTTCACATCCGACT
>235781 NS=88 contig=separate
TTGTGTATACCTTGGAGAGACAATCAGAGCTGATGCTTAACATTCGACAATCAATCGCACCGAGACACAGAAGGCTGCTGAGGACTCTGGCATGCCCCATCCTTCACACTGATACACTGTGTTTGTGTGTGCATGCGCACNNNNNNNNNNCATACTAGGTAAGGGTTGGACCACTGAGCTTCATTGTAGCCAATTCAAAGGGCATGTGTTCCCTGGTGACCTTCACCTTCACACTTGCATTCAGATAAACTAGCACTGTATACATGTGGCCTCTAGAATACACCTCACCAGACT
>235782 NS=60 contig=separate
AAATGCAATTTTTAAGAAATTTAATTTAAAATGTTGTAGACAGCCAGGTGCGGTGGTTCCAGCCTTTAATCCCAGCACTTGGGAAACAGAGTTAAGTGTATCCCTGTAAATTTGAAGCTAGCCTGGTGTACATAGCACATTCCAGACNNNCAGCCAGGGTTACACCGTGAGACCTTAAGCCAAGTATGGTGGCACATGCTTGTATTCCATCCTTTGGAAAATGAAACAGGTAGAATCAAAGCTAGCCCTGATGCTATACATCAAGTTTGAGGCCAAATTGAGCTACATGAGACT
>235783 NS=80 contig=overlapped:11
ACATGTAACTCACAATCACCCAAAAACTCCAGTGCCAGGGGACCCACAGCCGCCTTCTGACCTCTGCAGGCACCAGGCTTGGACATGGTGCACATACATACAGGCAAGCAAAACACACATAATATTAAAAAAATCTTTCAAAACTTAAAAACAAAACAATCAAACACATTAACTTACAGAAACCCTGTTGAGGGATGGTCTTGTGTGCTGTGTATTCAGGTGCTGATTCCTGTGCCCTGACTGCAGTCTGGACGTGGGCATTGTCATTTGACT
>235784 NS=63 contig=separate
CAATGCCTTCTGGATCCCGTGCTCTGTTGATCGCTCCTCTGCTTCCTCTTCTTTACTCCCAGGTTAATACTTAGTAGTGTTTGAACCTCATGGTTCGTGGAGCCTGGGTATCTGTGGCTGGTGAAACTTGATGCAACCTTNNNNNNNNNNTCCCTGCCTAATTTGGGGACGATTGTCATATTTATTAAGGGCCTGAGTTGGTCTTCTTTGATAAGAAATCTGGACAGAGGGCTGGCAGTTAAGAGCATTTGCTGCACTTACAGAGGACCTAAGTTTGGCTCACAACACTGGACT
>235785 NS=83 contig=separate
TAATGGCACACTTGACAAAGCATTGTTTCTGACACCACTGCCTACTTATCCACAGAAGTAGAAAGGAGAATCATAAGTCCCCATGCACACAACACACACAATGAAGATTCACATAAAGTAAAACACAACACAAAAGACTGNNNNNNNNNNAAAGACTGGGAAATAGAAAAGCAACATAGAAAGAAAAACGATTTCAGGTTCCTGGAGTTTATAATTTTGTGTAGGCAGCTCTGACTAGTGTGGGTAAATGTCATTGAGCATAATGTTCTTGGAGTCCGTGATTGCCATGCGACT
>235786 NS=13 contig=overlapped:13
AGATGCCTCCCCCCCCGTGGCCTTCTTTGACAGATGTCCCATGTCCTTGATGCTGCTAATGCTGTCGGGTCTTCGTTATAGCCTAGGCTTCACACCCACAACACCACACAGCTCCCTCTCAGGGACTCCTCACAGGTATTCTAAACATCCTATACATCTCCTGGATCTTCAGGCTTTTCTTTAAAAAAATGTAGGTGCAGGCATCCATGACCAGAGAGTTGATGCATACAGCATGCTTGTAAACCTAGCACCACACGATTCACACTGGACT
>235787 NS=63 contig=separate
TCATGTAACACTTGAAAGAACAAGGCAACTGTGTGTGAAAAGATGCCACGGGCACAGAGCCAGAGCGAGGACATAACACAGAGAAGCAGGTCGCTCCAACTGTGATCTTCAAAGACTTTCTTTTTCCCAGTTTCTCCCATANNNNNNNNNAATTCTTACCTAATGTGGCCTAAAATATAGGCCTGATAAAAGTAGATAAAGAATATAATGTGCCCCACCCTGAATATTTGTATGAACCCACTATTTGTAAAGATAGGTTTTCAAAAGATTGAAATATGAAAATCTCATTGGACT
>235788 NS=42 contig=separate
ACATGCGTCACTCACACATACCAAGCACACGTTAGTAATCAGAAGCATGAAGACTAAGAAGGGAGAGGTCACATTCTAGAACTGTCCAGAGCTGATAACAGATGACTGATGAGACATGCAGGAACTCAGTAAGGTCTACGNNNNNNNNNNCTCCTTCATCTCCTTCATACCCTTTTTTGAGTAACTGTGTTGGGCAACGAGACTGGCAGTGAATGACCCAGAAGATCTCTCATTTTGTCTATGAAAGAGTTTGTAGTAACCCAAAAGACAGCCACATAAACAGATCATTTGACT
>235789 NS=64 contig=overlapped:22
TGGTGCCCAGGCCCACCACTTACATTTTCTAGTGAGGCAGGGTTCGCTCATGTGAGGAAAGGAGAGAGGCCCAGAGGGGGAGTTGGCAGCTCCACTGTCGTTTCCCTCCCTTAAGGAGCCACAGGTTGAGGCAGAGGGCCTCCCACCCCCACCTGGCACCATTCCCAGGCCAGAGCCCCAACCCCTTTCCAAGCCTTCTCTGCCCCCCACTGTCTCTTGGTCTCTAATCCCAAAACAGGACTTGTGGGCAGATCACCTGACT
>235790 NS=83 contig=separate
ACATGCTCACAGAGCAACCTCCGAGATAATTTCTCCCTACAGCTCTCTTTCTAAGATCCTAGATTGTGTCAAGTTCTCAGTTAAAACAAACCAGTATAAATGTTATGGTAGCAAAAAGAGAGGTGTGGAATCCTGAGATGNNNNNNNNNNCCCTCACTTAGACCTCGGGTCAGCCATGATTCCTGGAGGGAAGAATCTCCCCAAAAGGGCAGGAGGTGAGCAAAAAAGGAAGCAAGTTTTCAAGGTCAAGAACAATCACAGGTGCAAAATAAAGAGGGCTGGCAGCATGTGACT
>235791 NS=26 contig=separate
ACATGGTTTCTTAAAAAGATATTTTAAGGAGCGCAGATGGAATTCTTCGGGCTATGGAAAGTGAATGAAAGATTTGAGGCACGATCAGATTTGATTTGACTGAGATTAATTATTAGGAAAGAATGCTGTCACCCTATCACACAGNNNNAGGCGGCTGAGGCAGGAGAATGGCAGGCTTGAGGCCACGGGCTGTGTAATGAGACTTTCTCTCAGAATTAAAAAAAAGAAAAGAAAAACTGTTGACCTTGGTGGCACTGTGTCCCCCCCCCCCTCCATCTGAC
>235792 NS=75 contig=separate
GAATGAGAGTCGAGGCCTCCCGAGCGGCAGCTGGGACAGCGGAACAAGGGGCGGGTGAGCAGCTGCAAAGAGTGGGCCAGGAGCAAGAAGAATGGTGGCGTTGACGTGGGGGTACAGGCCTGTAGCAGTGAGGCAAGATTNNNNNNNNNNATGGCTCGCTGGTTCTGAGCACAGACCGCACTTGCAGAGGACCCAGAATTAATTCCCAGCACCCACGTAGCAGCTCACAGCTGTCGGTCACCCCAGTTCAGGGATCTGACACTCTTCCGGCCTCTTTGGGCACCACACAGGACT
>235793 NS=68 contig=separate
AGATGGAAGAACCAGAGATCTGAAGCAACAACTCACAAACTAATATTTTTCAGAGATACTTGCAAAGATAGGGAATTTTCTCACTCAACTCTGCTTCAGAGCATAAAGATAAAACAAAGAACTAATCAATGCAGACATAANNNNNNNNNNTGAAAGTGGATTCTAACAACAAACAGAGCAGTCGGCTCACCCTCAGCACTCAGAAATCTTGGTACACTTAAAAACCCAGGGCTGGAGAGAGGGCTCAGCAGTTAAGAGCATAGGTTGCTCTTCTGGAAGACCTGGCATTCGACT
>235794 NS=73 contig=separate
CCATGAAAGAATTCATGCTGGAGAGAAACCCCATGAGTGTAGTCAATGTGGAAAAGCATTTTTATTTCGCAGTAGTCTTCAAGTACATGAAAGAACTCACACTGGAGATAAACCTTACAATTGTACTCAATGTGGTAAAGNNNNNNNNNNGTGGTAAAGCCTTTGCACGCCGCAGTCTTCTTCAAATACATGAAAGAAGTCATAGTGGAGAGAAACCTTATGTGTGTAATCATTGCAGTAAAGCCTTTGTGTGTCGCAGTAGTCTTCAAATACATGAGAGATCTCACACGACT
>235795 NS=76 contig=separate
CTGTGTTCCCATAAAACTTTATTTACAAAAACAGACCAGGGGCCAGATCGAACCAAAGGGCCAGAATTAGCCGAGCTCTCTTTAGACTGTTCCCTGATGTATCCTGAGAATGACCTCAACTTCAGCAAACATGTCACACTNNNNNNNNNNGGCCCTGCCCCACCCGGTGCAGCCTGTGTTCTGTGTTAAACAATGAATTGGGAACATTTGTAGAGGCACAGTCCTGACCTTCTCATGTCTCTAGGTCCTGGAGTCTAGGACATAGGGATAGAGAGAAGATGTGGGCATCAGACT
>235796 NS=10 contig=separate
GCATGACACACACATTCATACGCAAAGGTGTTGCACATACAAAAATGTGAAAAAAATAATTTAAAAGCTCTTACTACAAAAATTTTACTGTTGCTATAAAAAGAGTAAGAAATATTTGGGAGGAAATGCGTGTACCGATTNNNNNNNNNNGTTTGAATGATCCCATTTCATGCCTATTGTAGTGGATTGCTTTAAGAATGAACCTCAACAAAGCCCCTTCCACAAAAGATCAGCGTGGATTTAGCATAATCTATATAGTTCATAGATCTGCCAAACTTCACAGTCATTTGACT
>235797 NS=9 contig=separate
ATGTGCATTTAACAAATAATAATGGAATCTGTGATAATGTGAAAATCACATGTCAAAGACTTGTGACTTTATTAATGACCACTTTAAAGAATTATGGGAAACTATTCCTGAATTAAGAGTCTTGGACTCAGGAACTGTCTNNNNNNNNNNCAGTCTTTTTCTCAATCACTCTGTCCAATTTGCCCTTTTAATAACTGGCTCCTGAAACTCTCACTGACTTTCACCTGTTTCATGACATCAGTCTCCCTCTCAGCCAATCAGCACCTGAGAGAATCGTAAGATTTCCATGGGACT
>235798 NS=124 contig=separate
AAATGGTGTTTGTTCCTACCTATCTATTCAAGATTGTTCTAGAGTTTTCAGCTAATACGACAGGCAAGGAAGACAGAGACAGGGCATCTAATCAGCAAGGAGGAAAAGTGTCCACTTACTTAAAACACGATCATCTATTTNNNNNNNNNNGATCCTCAAAAAGTTACAAGAACATGATAGTAAAACTTCAGAAAACTAGGTATGATCTTTACGAGGGTCTTAAGGATGTGTAATCTGCTCTATTTATTGTACATCAACAGTACCTCAATATTTCTGTTTTTAAAACATAAGACT
>235799 NS=93 contig=overlapped:6
TTGTGACTCAGCCAAATGAAGCACTAGTTTTCTCAGAAAGAATGTCTTGTATGTCAATTCCGTAATTCATACGAGAAAATAATGAGCAATTCTTTCCTTTTAAAAGGTGTTTTCCCTGGTTTAAGTGTGTTCTAACTAAAGGTCACATGCTTTACCCAAGGTTTAGTGTAATACCTTTCAATGTGAACACTACCTCAAGAGTTAAGTGGACACTGTAAGCCTTAATTATGCTTTTATACATATGAAATAAAGTTTGGAGAAATTTTTGGCACAGGACT
>235800 NS=40 contig=separate
ATGTGGTTCATAGGAAGCATAGCTGGGTGTGAGTGTCATCGCTTCTCACCTTTGGGAGCTTGAATATCATGAAAGCTAGCTCTCGGGGAGGAGACATTCAGCGTCTCTCAGCCCTGTTTCTGAACTGCATGGTGTCTTCANNNNNNNNNNTTGAGACTCACTTAGAAAACTCTAGCAACAACTCAGAAGAATTCTTCTCATATCTGGTACTGAGAATTAGTGTTAGGTTGTCTTTAATTCTTGGGAGGGAACACCATCACTCCATATGGGAAAAGCTCATAAAACCATATGACT
>235801 NS=68 contig=separate
CCATGCCTGGTTCCAAAGGGAGCTTCTAAGTAATTATCAGATTTTGGGCATCATATTAAAAGCCCAGTTTGTTCTGCATAACTTTAAAAATCTCTGGGAAAATTCATGGAGCTTGTCATGCTGTTCAAGTGTTTGGCTTTNNNNNNNNNNCAGGCACCTAGAAAGAAGTTTGTCACTGATGGTAGTGCATATAAGTTTGTATTTCAAGAGGCCAAGCATGAAGGCAGGGTCTATGTCTGTACTTCAGACTGGCATGACATCCAACCCTGCTTCTCCTGCCTCAACCATCTGACT
>235802 NS=100 contig=separate
GAGTGTGGGACCATCCCTGGAGCATGGTCTACTTCCTAAGAGTCATACCATTAAGGAAAACTGACTCTCCCTCCTTCAGAAGCCACCAGTTGCCCATAGCTCCTCAGTTAGAGGTAGGAGCACAGGAACCCTTTTCTACTCTGTTAGGANTGCTGGGCGGCTTGATTTTGTAGAGGTCTTGTGCAGGCAACCACAGCAGCTACTTTTTGTGGGGTGTTAATCTGGTGTTGTGTAGTCTAATGCTAATTACTTGTCCCTAAAATCTGTTCGCCACACAGATAAGTGCATTCGACT
>235803 NS=10 contig=overlapped:24
CTATGATAAATAACACAATAAAAAAAAAAAACAAATTGGGAAGGAAAGGGTTTATTTAATATGGCAGGTTACATTCTATCACTAAGGAAAGACAGGACAGGAACTCAGGCAGGAGTAGATGCAAGACTCTCTGAAGAAAAACTGCTTCTGATTTCCTTGTAAGTTCACACTCAGCTACGCAGTCTACGGAGGCACTGCCTACAGAGGTGTTGGTCCTCTTATGTCAACAGAAATGAAGGAAACGCCCCACAAACATACGACT
>235804 NS=12 contig=separate
ACATGCCATGGAGTGCCTGTGGAGGTCAGAGGGTAACTCGTGGGAATCTGTTCTCTCATCCCACTCTGTCGGCCCAGGAATTGAACTTGGGCCATCAGGCTTGGCAGCAGGCACCTTGAGTTGATGAGCCATCTTCAGGANNNNNNNNNNGAAGAGAAGGGCTTGTCCCTGGTCCTAAAACATCAGAGAAGGCAGCATCAAGAGCAGGAAACAGGGGGCTGGAGAGATGGCTCAGAGGTTAAGAGCACTGGCTCTTCTTCCAGAGGTCCTGAGTTCAACTCCCTGCACCCGACT
>235805 NS=60 contig=overlapped:23
GCATGATCAGAGAATTCAAGAAGTTTAAAGCCCCTCAATGAACTTGAAGAACACAGAAAGAAACTCCGGAGTGATGCCCAGGAAAACAAACATACAGCTGAATGAGACAAAGGCAACTCAGGAGCTAAAACCCTGACTCAGAAGAGAGAGAAACATACTGAAGGGAATGCAAGCTGAAATGAAGGTGCAGTTGAAAAGCCGCAAGGCCCCACCCTTCCTTAAGGCGGTTTTGATCTTGAACCTTCCTGCCGTCATTTGACT
>235806 NS=45 contig=separate
GTATGCAGATCCTCTAACCACGGTGGAGGGATGGATCTCGGGCACAGAGGGATGTCAGGATATTTAACACTGGAACCGGGAACCTGAAATGGCTTATGATTTCCAAGGGAAGTGGTTTGTTTCGCTGAAGTGGACATCCANNNNNNNNNNTAAAGAGAGCACAGCTTGGTTTCGACTATGATGGCTGCTCCTGTGTCTGCACACATTTCATACACTGCATCATTGGATGCAGTGCACGTTGGAAGACTCATGTAGCACATCTACTGAACAGAAAAACCAAGCCTACACCTGACT
>235807 NS=113 contig=overlapped:17
ATGTGTTAGATAAAGCAAGGGAAGGAATTTTGAAATAATATACAATAAAGGGCTTGAATGAGTAGAAAGATTAGTACCTTGTGACAAACTCTGTTTTCGGAGATTTTCAGTGATTGAAATGTAAGATTACATATAAAACCTCCAGCTTCCTTGAGGTTTCGGACAGCCTACTGGTTCTACAGAGTGCAGCAGCCCCACACAGAGTTCCTGGCCTCATTCGGTAGTCTATTTCTAATGAGGTCAGCTCACCCACACATGCACACGACT
>235808 NS=37 contig=separate
CAATGCTGTGCCCTGTCACACGAGACACAATTTTAATAACTCTAGACAGGTTTATTTATTTTACGTCAGGCAAACAGCTGTCTGCCTGAGTCATAAAACAGTACTTTTAAAGCCTCAAATAAGTGCAAATGAATATTGTCNNNNNNNNNTCCATTTTTTTTTTTTTTTTTTTTTTTTTTTTTTTAAGAAAATGGTAACATGAATTTACAGGTACTGTGTTTGAATGTATATTGATAAAGACAGCCAGGTGATTTATACCATCTCTCTCTCTCTAAGGCACTAGACT
>235809 NS=81 contig=overlapped:28
CTGTGCCATTTGCTATTCATTCATGTATTTAGTGTTAGCTAATCCAACACAGACTTCCGATCTTCAAACCCTCACTTATCAAGCACTGATGGAGCACCACTTATCCTCTTGTTGCTTTAGGGCTGGATTGGGAGATCCTGATGGTTTGTTCATTTTAGTCCATCAATAATGATGGAGCAGTGACTAAAGGCCATAGGCTGAATGAATCGTAGAAGGAAGTCTCAGGTTCACGGATGGAACTAAAGTTCACAGGACT
>235810 NS=39 contig=separate
TGATGATGGGACTACTTTGAACAACGGGGAACTAAAATATTAGACCAAAGTAATGTAGAAAACAGGAAAGGGCAGATCAAAGTGAAAGCATTCTCCAGTCTTGCATTATCCAGGGAGAAGATGGGAATATTGATCATCTCNNNNNNNNNNAGAAAGAAAAGGAGAACTTTCAAACTAGTAGACGGGGAAACAAGAATAAAGAGCACCGGTTGACCTCCAGGAGAGGATGGAGGATTGATCGCATGCACTCGCCTCCGGCTGTTTCCTGGAAGCCTGATAAACTGTCATTAGACT
>235811 NS=13 contig=separate
TTGTGCGAAAAGTGTCTGGATAATGCAGGAGGATTAGAAGGACTTTGAAAATCATGGAGATCTCCAAACATGCACTCTTTTGAACAGAAATTGTCCAGTTATGGTTTTTAAAAATTGAGGATATAAATGCCAAATGAAAANNNNNNNNNNTAATTCTCTCCCTAGACTTACAGCTCCTAAATATTTCCTGTGTGCAGGAAATTTCTTCTAAAACGAAGATCTTAACATAGTAACTAGAACTCATGAGTTACCTGACAACCCATTTCCACTTTTTTTTTCTTTTTCATGCGACT
>235812 NS=7 contig=separate
CAGTGACTGAACTGCCCACCACCATCAGCCTCAATAACCAAGCCAGAACACAGCCTGTACCTTCCAAAAACTACAAGCATGATCAGGCTAGAGTTCTTTCTGGAAGAGGCTACAGGATTAAATCTACGGTAGGAGGGATAANNNNNNNNNNGCTCATCACAATAGGCAAGTACCACGTTCAGATACATAAAGAAAGAGACGAGCTGAAGGAGAACCTCCTGTTGAACAGGAAGCTGGGCCTTCAGAGTTAAGAAAGTTCCTGTGAAGGTGTGATGGGTTATTTGTACATTAGACT
>235813 NS=76 contig=separate
TGGTGTGCGCTTGTAATTCCAGCATAGGGTAGAAAAGACAGGCAGACCCCTGGGAGGCCCTGCCAGCCAGCCTAGGTCACTCAGGGAGCTCCCGGTTAGCAAGAAGAACTAAGTGGACAGCCCCTGGGGTGTGATGCCTACGGTTGGCCCCACACACTACACATCCAAACACACACACACAAGCACACGCACACAAAGCGATGAGTAAAATGTCCTGGCAGCTCCCCTGAGAAAGCATAAAGGGAAGGCCCCACCTCCACCAGACAGCAGATGCCCCTCTCCCATCATCCGACT
>235814 NS=60 contig=separate
TTATGTCTGTAGGTAAGCACAAAGTCAGCCTTTGTCAGAAAAAGCTTCTTTTCTCAGCGGCTGGCACTTAATTCGGAGACTCCTAACTGGTCAAAGAGCTAAGACTGCGGGACAGTGGCACCGCTCTCACTCTCCAGTGANNNNNNNNNNATGGAGAGGGGCTGGCAAGAACAGAAGTGGAAGATGGAGAGGTAACCTACAGAAAGAAGTTTTCTGGGCACAGCACAGCCATTGCCCTTGCGTGCTTGCTGTAATTATACATGCCGCTTTCTTCAGGGGTATGGCCACTAGACT
>235815 NS=51 contig=separate
AAATGTAACTCTTCCAGGCTTTCTAGAAACTGCTCTATGACATCGAATCACAATCACTGTGGACAACAACCTTTCATAATGTAGCAATTTGCACAAATACATAAAAGCATTTTTAATTTTGTATGTACTTTCTTGTTTCCNNNNNNNNNNCTCCTAACCATTTAAACTCCTTGGCTCTGCTTATCTCACATCTGGCTTCCTGGTGCAGCCTTCTCAAGCCATATCTTTCTGAGACATGCCCTTGCTCCAACACTACTTTTACCCTGGCTTGGAGCCTCTGCCAACCACAGGACT
>235816 NS=42 contig=separate
ACATGATCTTCTTTTTTACTTTTTTATTTTACTATTTTATTTTTTGTGTGCATGAGTGTTTTTTAATCTGGAGGCCAAAAGGGAGTACTTCGTCCCTTTGTAGCTGGAGTTCAGGAAGTTGTGAGCACGTGGCATGGGTGNNNNNNNNNNCATGTCTTGTCATGAACAGCAAGTGCTCTTAATTGATGAGCCATGTCTCCAGCTCTTCAATTCTTTCTTAAAACAAATGGAAGCCAACTGACATCATGGCAAATTTTGGTCTATATTGAACTTAATAATTGTTTGCATATGACT
>235817 NS=30 contig=separate
CAATGTGGACTCAGAGCTCCCAAGACAGAGCTCTTCTTGGGAACACCAATTATTCATGTCCCCTCTATAAGTGTAGGCACACAAAGCATAGGGACCACAGAACTTTTCTTCTGAATTCCTAACCTTACAGAAATATGGGGNNNNNNNNNNCTTTATCCACAAACTAAGGGTGGTAAATGCTAGCCCCTTATTCACAAGCATTTGTTTAGTTTCTCTACTATAGCATTCCAATCCAAGCCTTACTGAAGTCAACTCTGATATCATAATGCATAAAGTGGCTATCTACATAAGACT
>235818 NS=86 contig=separate
AGATGCACTTGCCTCCAAGCCTGGCTTGTTTTTGCTTTTATTTTATTGATTGTTCCATGAATCATAATAGAATGCTTAAATAAACATACTTCAAGCAAACTCTGCTAATTTATAAGAAAGGAGAGTGCCTCAAATACATTGANNNNNNNNCTTTAAAGCAAAATAATGTTACATAGAGGGCTAGCCAGATAGCTCAGCAGATAAAAAGCACTTGTTGCACAGCCTCTCAACTTAAGCTTGATTTAAGGAATGGACAGTAAAGGGAGAAAAGGAGAGAACCAACTTCACATGACT
>235819 NS=63 contig=separate
TCATGTATGGAGAACAAAGCTGATAAAACTACACTAGCATTTCAATAAGGAGGCTGGAGAGGTAGATGGCTCAGGGCTTCAGAGTGCTTGCTGCTGAGGTAGAGGACTAGAATTCAGCTCCAGCACCTGTGTTGGGCGGCNNNNNNNNNNGCTTCCATGGACAATCACAGAGAGAGAGAGAAAGACTTACACCTGCATAAATAAAAACAATCTTTCTAGGATCAAATAAATGTCAACAAGGAAAAAAATAAATCTGCATGACCATAATGTCTAAGACCTCTGACACATGGGACT
>235820 NS=41 contig=overlapped:11
ATGTGCACAGACCCCTCACACAAAACAAGCTAAAAAGGTAAAAACGGACCTAATCTTGTTATCGCTTTTTATGAAAATTATTCTCAGTAAATGTTTAACCCTCTTGCTTCATTTAAGTAAATACAGAGCTTAGAAAAACTAACTTGAGCTGTCAGGTAGCTCCGTAGGCTACATGCTTGCTACCAAGCCTGAGGACCTGATTTTGACCCTCAAGATCTGCATGGTTAAGAAAGAACAAACTTCTGAAAGCGGCCCTCTGAGGTCCACCCGACT
>235821 NS=39 contig=separate
TGGTGCATGACACAAACACTCTATGTCCAGAGCCTGAGAAGACATTGCCGAAGTCACACAGCCAGGCTCTCTCCACGAACATTCCTAATTCACTTCCCATCGAGGCAAGGGCCCTTCCCACTCACAGAGCAGCGAACAGANNNNNNNNNNGCCCAGGTAAACATTCTATTAACTGTGCTATATTACCATATACCAAAAAGGAAAGAAAAAAGATTTTTAAAAAAGCCTCAATTATTCTGGGCTGACACTTCAGCTAAGATGAAGAGCAACGTTATCCAGTGCCTACACATGACT
>235822 NS=44 contig=separate
CAATGAACGGTAACATCATATTGTGTACCAGGTTAAACCCTTTCTACCTTATTGCTTTTGCTAGGGTATTTCATCACAGCAACAGGAAAAGAAACAAAGACAGGCACTAATCCAAAAAGAGAAATTGAACTTAGTGACAAAAAACAAACAGGCTCAGTGGTTGAGTGTGTACTGCTCTTCCAGAAGATCCCAGGTTGGTTCCCAGCACCCACATCAAGTGACTCACAACTGCCTGCAACTCCAGCTTCAAGGAATGATGACCTCTTCTGGCCTCTATGGGTACTGCACCCGACT
>235823 NS=29 contig=separate
CAGTGCAGAGTAAGAAAGTTAAATTGTGATATAGATCCAGACGACTTTGACCAACCTAATGAGGTTCTTTGAAAAAAAAAAAATTGGTTGTTCATCAGAATTGCCAAAAGTCAGGCAAGATTAATAGCATCTTTCCATGCNNNNNNNNNNATCATTTCAAGTATTTTTTTTTTTTTATGCTTGGGTCAGATACTGAGAAAGTGAAAGTTGAAAGCAGTCTGCTCAGTATACTCCTATATTCTGATGGTATTATTTGTGATTGAATGCTGTGGGCTGCACATCTGACT
>235824 NS=110 contig=overlapped:10
CTATGTATAAAAACACAAATTAATTGATTAAAAACACAGACCTGCTAGGAGAGGTGGGGCATACTCCAATCTCGGCACTAGGGAAGCAGAGGCAGGCATCCCGTGCGAGTTTGATGCTGGCCTGGTCTACAGAGTTTGTTCCAGGCCAGCAACATAGGGCTACATAGGGAGACCCTGTCTCAAAAACAAAAATGACTGGGGTTGGAGAGATAGCTCAGAGGTTAGGAGCACTTGTTCTTGCAAAGGATCCAGATTCGATTCCCAGCACTGGACT
>235825 NS=39 contig=separate
ACATGAATTAGATGTTGGAATTATCTACAGAATTTTAAGGTATTACCCTAAGTATCCTACAAACCATAATATGAATTATCATGAAAATAAAGACAAAGTTTTCAGGAAATAAAGTTGTGAGAAAACTAAATACAAATTGCNNNNNNNNNNTTATAGATGTTCTCAAATAAAATACCAATGACAAGTGAAAAATTAGTGACATTGGTCTGGAAATGTAGTTTAGTGAGAGGGCACTTTCTTAGCTTGTACAAGTTTCTGGGTTCTATGGCAGTCCACCACCACACTCATACGACT
>235826 NS=79 contig=separate
TTATGCTTGCGTGTAACATAGGTGCGCACCCCAGCTCGTGGAAACAACACCCTTAGTCTCTGAGATCACAATGGGCCATGCTCCCTTTCAGACTATACCTCCTGCCATGACCAGTAGGAAGGCCACACCCCTCAATCTCTTTAAACCTCGTGGTGTTAGCCCACTTTATCATACAGTTGCCCCACTTTCTTTTCTCATTCCTTCTTCAAGTATCAGTCTGTGGGCGGAAGCGTTTGTTCCCAGTCACTTCGTCATGTCTCTTCATTTTGAGCTAAGAACATGATGCACGGGACT
>235827 NS=96 contig=separate
ATGTGCTGTGCCTGCTGTCTGGGTGTGTACCCTGGGTATTCAGTGCCTGAGGCAGCCACAAGAGGGCATCCGATGCCCCTGGAACCTGAGCTATAAGCAGTTGAAAGCCACTAGATCTGCACACTAGGGACCAAACTTGGNNNNNNNNNNGTCTTGTGCAGGAAGAGCAGCAAGGGCTCCTAATGCTGAGCCACCTCTCCAGCACCACCTTGCTTTTCTGGGACAGGGCCTTTCATTGGCCTGGCTCCCACTGACTAGGGGAGAGGGCTAGCCCGTGTGCGTGTGCATGTGACT
>235828 NS=120 contig=overlapped:25
CTATGGCCGGCACTCACCACCACAACCAAGATATTCCAGGTATTCGAACAGCAATGCTGGCGAGGCACTGCCAAGGAGAGGCAATTCCCACCTAGAGTAAGGGTGTGTTCCCACCGATTTTCCTGACAGCTCCTAACCTTCAGAAAAGGGTCCAGTGGAGTTGCCCTGCCTGCGGGTGGCTTTACAGTTGTACTTGACGCATGCCTCTACTATCAACGGATCAGGCATTCTGGGGTGCTGCAGCTGTCTTCACCTGACT
>235829 NS=43 contig=separate
CCATGCCCCCACTTCCATGGACCTGTCTATAGCACAGCACAGGCACAAAGCCCAAAACCATCACTCCACATGGGAATAAACTTGGCCTTAGGTTTTTACTCAGTCAAAGCACGGAGGTTCCCGAATGAGCCACAGTGCTGACTCCACTGAACTCNNNNNNNNNNGAATGTACAAATTCCTCAGTTTGCTCGCCTGTCCAGTGGGAGTGCTAAGACCACTAGCTTGTGGCTACTGAGAGGACTGAAATCGACACATAAGGCATTTGGAACAGATACTGGCGAGGTGTGAACCGTCTGTGGCATGTGACT
>235830 NS=89 contig=separate
AGATGTGGAAGTCAGGAATGGAGAGACAGTCACAATAGATTCTGCAAAGCACAGAGGAGTCGGGATGCCTGTTTGTGTGCAGAATGCACGTGTGTTTTCTCTTTTGTCTTAATTTCCTTGCATCTTTTTTTTTTCTTTTCCCCCCTCATNNATTTGGCTGTAGCTCATAATTAGCAGCTAGGCCTCTGGGACCTAATTAACCAATTCAATTAACAAGAAAAGCACACAAGTCACCCTGACATTTGTCAGCCATTAGTAGGGATGTCAGAGTGGCAGTTTCAGCCACCACATGACT
>235831 NS=41 contig=separate
TCATGACAGTTTTAAAGGCTTAGATGCATCATAATAGATGTCTCTAACTCTGGACCAGATGACTTTTCCAAGCATTTGCTGAGGAGCCAGTAGAGACTCCATGCCAGACTTTGCTTCTTGGATCTTGCACAGAGTATCCTNNNNNNNNNNTGGAGTATTTATTTTTCTAAGAAAAGACAAAGGCTTCGAGAAGCTGTTGAAGAGTCTGAATTACCATGGGGCCATGAAGGGCAATGTGCTGAATCCAGAGACAATGGTAGTAGTATAGTAATGGCCCAAGTATCACATTTGACT
>235832 NS=97 contig=overlapped:14
CCATGTTAGAGAGCCTTGTCCAGCCTGTGAGTGGGCTGAGAGAATGTAAAACCATTTTTTAAAATAGAGCTAGCCTTCTGAAGTCAGCCCACATTTAGGGGAGGGTTCTGTGCTCAGCAAAGCTCAGAGTCAGCTGAACATGGCCTCAAATTTAGGAATTACCTATAAACATGGTGTATATGACTAGATGGATGAGAGGCAGCCGGTCAGTTCTTTGGGTTAAGGTGCCTTCTCTGAAGCATGATGACCTGTTGATCCCAGCACCCGACT
>235833 NS=104 contig=separate
CAGTGCTTGACTGTGCTTTTCCACTTAGCAGCTGACCTCTGGCCCTTCAGTATCTTATTTCTCTTCAGTGCTACTCTGTATGGTACAGAACAGCTGTGGGTAAAATGTTCTGGGTGAACCAAAGCAAGCCAAGTACAGTANNNNNNNNNNACTGGCCTTTCTGCTCTCACCGGCATCCTTTCTGTTTTCAATAGTTTTTGTGAGGTAGACTCTGCCTATGTAGCCCAGTCCAGCCTCCATCCATCCTCTATGCTATGCTTCCCAAGCACTGGGTCTCCAGGCATGCACAGGACT
>235834 NS=31 contig=separate
TCATGGAAACCTCAAGATTTCCTCAGGTGCTGATTGCCAAAGAGGGAGAATGATGTCATGGAACAGGTGAAAGCCAGTAAGAGTTTTAGGAGCCAGTTACTAAAATGTAACAAGTTTGAGAGAAAGGCTGAGCAGCCCTANNNNNNNNNNTGACAGTTCCTACGTCCAAGACTCTTAGTTAGGGAAAATGGTCACATATTTCTTTGAGATATTCATTAATAAAGTCAGTTGGCCTTGATATGTGACTTTCACATTTTCACAGATTTCATTATCAATTGTTACATGCACAGGACT
>235835 NS=111 contig=separate
GCATGAAGATCTAAATAAGGATGTGTATAGCTATAACCCTGTTGCTGGAGAGGACTGAGACCTGCAAATTCAGGGTTTGCTCAGTAAGCAGCCAATTTTGAAGCTGAAACATTGAGCTCCAAGTTCAACAAAATACCCTGNNNNNNNNNNTATAGACCCACTGAGGAAGACAACCAAAATTGATGTATGGCTTCCACAGAACTATACAAACAAATAAGAACAATATACAAAACAATCATGCATCACAGGAGAAAGCTTGAGTCGTGAATGAGCAATACTATGAAACATTCGACT
>235836 NS=63 contig=separate
ACATGATTGTCCTCTTCTCTTCAATCTTATGCTGTTCAGGGTCTTCTAAGTACTGAATGATGCCACTCGTAGTTGAAGAAGCTTCCTATTTCGATTAAAATAATGAAATTAACCCTATAGACATATGCACTGGCATACCCTAATCTAGACACGCACTTCCAATGTGATTGTTAATTGTGAAGTTGACAACAAAACTATCACATTCTGTCTCACTTCCAACATGATTGTTCATTGTGTCAACTTGACAACAAAACTATCACATTCTGTAAATCAGTCTCATAACACCATAAGACT
>235837 NS=11 contig=separate
AAATGAACAAGTGCTTGAATATTGGAGGCGGGGATAATCCATACGGGTAGACTTAACTGATAGAAAAGTGTTTCCCTTTAAAATATATCCAGATTCCTCTGTGGCATCCTGTAGACTTGTTGAGTCTCTAGTTATGCTTANNNNNNNNNNAGTAAAAATTCATTCTATAGTGTCTGTGTTAGTGTCTCATTCTTCTTCAGTGGATTCGTAGAGCCAGGTTAGGACTATCCAAGAGACTCCCAACCCATGGTGGGGCACTGCTGGTTCATGGACTGTCACACAACTCACCTGACT
>235838 NS=82 contig=separate
CAGTGTATGAGACCTGGAGTTGTGTGTGTGTGCGTGTGTGTGCGTAGCTGTGCACTCGTGGAATCCAGAGGGGGATGTGGGGTGTCCTCCTCTCTCTCACTCTCCACCTCTTTTGCTGACGGGGGGCTTCTCCCTGAATCNNNNNNNNNNCCTGGCCAGCCAGCCCCCTGGGATCCTCTCTCCCGCCTCCACCTGTCCTAGTCCTAGGGTTGTGGGTACACATCACCACCCCTGACTTTAAGCTTAGCTCTTATGCGTGAAGTACAAGCATGCTACGCGCTGAGCCATCTGACT
>235839 NS=100 contig=separate
TGATGTCTGAGGGCCGTATGGAACTGGTCTTACCCTTCTCCTGGAGACCTTGGAAGAGCTGGCACTGAGGCGTGTGAGAGCAGGAGAGCTGCCCCTGTCCCTCACCTGTTGCAGCACTTGGGAGAGCAGGCCCTGCCCCTCACNNNNNNNCTGGGCAGCACAGTAGAGCTGGCCCTGATGGTGTGGGTGTGGCTGACCCAGTCCTGAGGACCCGAGAGTGGGAAAGCTAGCTCTGCTTCTTGCTGGTAGCATTGGATGGGCCATCTGAGGCAGGGCAGGAGAGCTCACCCGACT
>235840 NS=18 contig=separate
CCATGTAGAGAGCCTCATAGAATAGAACAAACACCCTCATCATTCCTCATAGAAGAATGACGGATAGCTTTGTTGTTTTTGTTTTCTTTCTGAATTAACCGCTTATATTTTGTAATTGGAAACAGAATAAATAAAGAAGCNNNNNNNNNNCCCGGGTAATGCAAGAGGAATCATGCAATCATGGGCAAGACCTTGGCCCCTGGTCTCCTTGGGACGTGCGCGGTTCCAGTGGGTTTGGAGTGTAGCCATCTCTTCTGGGCTTGCTCTGGCGTCACCCACCTGTCATCTGACT
>235841 NS=7
TCATGGAAGAGGACTGACTGCCTGACTCTGCAGGAGTATTGGGGAAGAAGATGTTTGAATTGCGGGGGGTCTAGTTGTGTGTACCCTTCCCTCAAAGTCTGATATTGAAGCCCTAACTTCCAGGACTTCCAGATATAATC
>235842 NS=29 contig=separate
TCATGCACACGCACTTGTTTGAGCACGTGCACGCGTGAACATACACACACACAGTAAGGGGGTTAGGACCAAGTTAGTTAAGTTGCCCTAGCCCCTCCCTTGAAGATAGGGAAAGGAGTGGTCTAATGAAGATCCAACCTNNNNNNNNNNGGGGAGCCAGTTTGATTTCTTCCTCAGAGGGCTGCCAGATAATGTCATTGTACTTCTTGGCCTGGGGATTCCGATTAGCTTGGTGTCCAGCTCATCCTCCTTAGAGATCTTCAGCACATGGGTTCTGTAGTTAACCACCAGACT
>235843 NS=24 contig=separate
CCGTGAGAGCCCAGCCCGCTGTGGTCCAGGGAGCAGCAAGCCGTCAGCTTCCTAAACTCCTGGGAAATCTTTGGGAGAGAAGAAAAGGAAGCTTGGGATTCTGAGCTGTGCCTGCTGCTGCTGCTCCTCTCGGGATACTGNNNNNNNNNNCTGCTCTGTACCCTGACTCATCAGTTCCGTATGGCAGGCAGCACTGTTTCCAGGAGAGCCTGGGCGTGCTGGTAGTCCCAGGTTCACATTTTGTTCCAGTATTTATTAGTCTGGGTTTCTGTCAGTCCTAGTGGCCACCCGACT
>235844 NS=120 contig=separate
AAATGAAAAGCAAAACTACAATTTTATTAAAAACCCTGTGTGCTTCTATCAGGGAGAGTAGCAAAGGTTCATGGGTAGTGTTCGTCTAAGCAGCCAGGGGTAGATGCGTCTGGTGGGGCTCTGCCGCTGCCCTCATTGTCNNNNNNNNNNAGAAATTTCCAAGGTCAGCATTTCCCAAGGTCACGTCCCACAGGAGGGGGCTTGCTGTCACAGCATGTGACCAGTAGCTGATAAGGAAATATTGGCAAAGACTCTCATGAAAGAAAACAAGGCCAGCGTATCTGCCACGGGACT
>235845 NS=8 contig=separate
GGATGCTGGAAATTGAACCCAGAAGAGCAGCCAAGTGCTCTTAACCATTGAGCCATCTCTCCAGCCCTGTTAATATACTTACAGCTGCTATAGAGGAATAATTGGAATTAAAAATGTAAAAATGAAAATTATTGGACCAGNNNNNNNNNNACTTTCCTACCAATTTTATTGCATTATAAAAATGTATAGAATTTTGTTTATAAAATGAAGTAAATCTACAAAAGATTCACTGAAGAACAAATATGTAGTAATAAAATGTATGTTTTCAGTTATATAAATACAGACACAGGACT
>235846 NS=51 contig=separate
GAATGTACGTTCTGCTTTTGTTTTGCAAACATTCATTACGTTGGTAGAGGATGCCTCCCAAGTGTTTCATTTTTCTTAGTAATTTTTCTTTCTACTTTTCCTGAGAGAAACAGTTATAGTTGAAACGACTAACAGTAATTNNNNNNNNNNGTATTTTGAAACACAACTCTTAAGTACATCCCTCTTTAGCACTGCTGTCTCTTCCAAAAGAATTGAGAGTGCCAACATTTAGTAGTGTCCTTTATTCCTGGCATAGTTTATGTTGAAAAATTCACTCAGGTACCCACTCGACT
>235847 NS=37 contig=separate
CCATGAACCCCTGTCCAGGAAGTCCTCCAGGCCAGGACCAGAAGGGGCTGTGGTGAGTTCAGATCCCAGCATCTCCCACATCTGATTCTGGAGAGGCTGAATGAAATCTCCCCGATTCTAGAAAGTCCTTTTAGGGATGGNNNNNNNNNNCGGCGGCTAAAAACACTTCCTGCTCTTTCAGAGGACCTGAGTTGGATCCCTAGCACCCACAGCAGATGGCTCACAACCACCTACAGACCCGGATCCAGGGAGCCCAGCAACCTCTGCTGGCCTCCATGGTACCCACATGTGACT
>235848 NS=37 contig=separate
CAGTGCCTTACAAATCATGCTGAGGATTCCCAGGGACCTACGAGCATTTTGTGAAGGTTCATGATGCCAAACTGTTTCCACAATGACTTTTAGAGTAAACACTGCAGTTGGACTTTAAGGAACGGAAGAGTGAGAAATTANNNNNNNNNNAGATAGTAACATACAAGAACAAGCTTCGTCAGCAGCAGTTGACAGTTTGTCCTGACAGATCCCCTCCCAAACACAAGACTTTGTTTTCCTGATTTTACTATCACTCTGTATGCACTTCCCACTGATGTTAAAGTGCATGTGACT
>235849 NS=22 contig=separate
CTGTGCGAGGCAAGCCCAGCACTCCCCGACCCTGCCTACGTGGGAGCCCTGCTCCCAAGCCACATTCCATTAGCCGCGGTGACGCTTCGCCAGGCTGGTGCTCTGAGCTTGGAGTGTTATTAAATACACAGATCGTCCCCGGCCTATTCTGGGAGGAAAATGAATTCTGTCCTGGCTCAGGAACAGCAAGTTCACTCCACGCAGTCACTGCAGGGAGATGCGAATGTCACCAAGCCTTATAAAACAGCCAAGCGCTTCCTTCTCACACAGGTTCTTTCTTCCATTCACTGGACT
>235850 NS=24
GGATGTGTTTCTTTGTAGTTACTAGACACGATAGAGAAGTCCATGGAAAGGGGTGCGAACAAATGCAGTGAAGAATCAGTGGGTTCTTCTGCTATGATTCTTCAAGTTCATGGGGCATCACCAGCTAGGAACCACTAGACAT
>235851 NS=111 contig=separate
AGATGAGCATTTGGCAGGCACCGCGTGATGATAGGAAAGACAATGTGATCCTGTCCTGGTGATATGGTCCACAATGGGGCATCCACTGTGCAGCTAGCAGGAAGCCTCTGCCCACTGCAGATACCCAGCATCTCAGAAGCNNNNNNNNNNAGCCTTCACATTGGGAGACAGAGGTCTGGAAGTGAGTTAGGCAGCCCCTACTGTAGTCACAGAGAAGTGGCTTCCTGCCTCTGTGGTAGAAAGCATATTGGGTAAATAGGTATCCCTTTTACATCAAGGCTGTGCCATACGACT
>235852 NS=90 contig=separate
TGATGGAGGCATTTTCTCACTTGCGGTTCCCCCTTCCCAGATGGCTCTAGCTTATGTCAAGTTGACAAAGAAAATAACCAGGACGGTGGCCAAGGGTGGCTGTGACATTGTGTTATGGAAGAGGGCTGAGTCACCTAAGANNNNNNNNNNTAAGAGTAGGCTGGCCCTGGAGAGCAGATATAACTGGGCTCCTGCAGCCTGGAGTTGTGTGTCCTTGAGAGCTTAGCTGTATGTGTGCATGAGGAGGATGTGTCTGAGGACAGAGGACAGAGGACAGAAGGCCGCCATGCGACT
>235853 NS=96 contig=separate
AGGTGGCATAGCTCTGATCGTGAGAAAACACCAGACACAACCCCAACGGAGGGAACTTCACAAGAGGACTGGCCTTTCAGCCTCACCATTTTGAACATAAAGAGAAGGCCTGAGAATTGCTCCGGACTGAAGGAGACTATCAAAATNNNNGTGAGTGAGCGGACAGGTGGGCTGATGGGAGAGATTTGAGGGTGAGAAAAACGAAGTCAGCAGAGACCATAAGGGAATCAATGTCAGCATCAGTCTTCTCTTCAGCAGCCTCATAAGGTCCAGGCCAATGTCCATCACTCGACT
>235854 NS=115 contig=separate
CGATGAGCGGTGCTCCTCAAGCCATTCCTTTTTTAGGCTGCTTTGATCTTGTTTTCTTTTCCTTCCTTAAGTTGCTTTGCTCCCAGTCAGAGCACTAGGACTGTGTTAGATTGTAGCTAGTAAAGCCTGCAAGGTGAATTTCATTNNNNNGTTATTTTGACATGCGTTTAAAAAAAGGTGACAGCATTTCAGATGTCTTTCCAGGGGTATTCTATCAACTAACATGAAGTTATTTTTAAAGTGAGTCAATGAATGGTGCAAATGCTATAAATGTAGACCTATAATCATAAGACT
>235855 NS=70 contig=separate
CTGTGGAGGCGGGACTGTGAGGTCATAAATGTTCCAGCCATGCCCCCTGTGAAACACACCCAGGCTCCTCCCTGCTGCCTGTGCTTCTCCAGGCCCCTCCTCCAGCACCGTGTCTGTCTGCACATGGCCATACTTCCCATNNNNNNNNNNCACAACGATAATGGACTAAACCTCTGAAAACTGTAAACCGGCCCCAAATTAAATGTTTTCCTTTGTAAGAGCTGCCTTGGTCTTGGTGTCTCTTCACGGCAATAAAACCCAAACTAAGATCGATGCCCAGCTGGTCATATGACT
>235856 NS=74 contig=overlapped:24
ATATGAAATAAAGTGAATAAGCTGGGCAGTGGTGACGCATGCCTTCAATCCCAGAAGCCAGGCAGCAGAGGCAAGTGGTCTCTGTGAGTCTGAGGCCAGCCTGGTCTACAGAGTGAGTTCCAGAACAGCCAGGGCTTCACTGAAAATCCCTTTTTCAAAATAACAACACCCCCCGCCAAATAAAGAAAATGAGTAAAAGTTTTTGTGTATGTAGCCCCCACAGCTGGAGCTACAGGCAGTTGTGAGCCCTTCATGTGACT
>235857 NS=96 contig=separate
AAATGAACCTCTTGGCAAGTTTGTGAGGAATGTTCAGATTAGGCTAACTGAGGTGGAAAGACCCTAAATATGGGTGGCACCATCTTATGCACTGGGGCCTCGGACCAAATAAAAAGGAGAAAGCAAGCTAAGTGCCCGCTTCATCNNNNNAACTGCCTTCTGCCTATGTACAGGGCATGACCACTGGCTCAGAGTCTTGCTGCCATGACTTCCCACCATGTTGGACTGTGTAGCCTTGGGCTGTGAGCCAGAATAGGCTCTCTTTTCTTAAATGGTATTTTGTTCCATCAGACT
>235858 NS=36 contig=separate
ATGTGGAAGCCAGGGAAAACCTTTCAGGAGACACTTCTCTCCTTCTACCAGGCTTGGGGGCTCAGACTCAGGCTGTTAGGCTTGCACAGCAAATGTCTTTACCAGCTGAGCCATCTTGCCACACACACACACCCCTCCTCNNNNNNNNNNGTTTGTTTTGAGTTTTTACAAGTCTGGGTGTTTTCCTGCAGGTATGTCCATGTACCACACGCAGACAGTGTCTGCCAAAGTCAGAAGAGGACATGGGATCCTCTGGAACTAGAGTTACAGACGGTTGTAAAGTGCCATGTGACT
>235859 NS=113 contig=separate
AAATGGAAAGAGGTAGAAAAGATGGCCTCGTACCAGGAGTGTCTGCTGACATCAGATAGATATTTGGGGACTTAAAATAAACCTCTAGAGATTTGCTAGAGAGATTGCTCACTGATTAAGAACACATACTTCTCTTGCAGNNNNNNNNNNGAGGACCCAAGTTCTATTTCCAACATCCGGGTCAGGCAGCTCACAGTAGCCTGGAACTCCAACTCCAGGGAATCCACTTCCTCCTCTGGCCTCCACAGGCCCTGCACTGTGTACAAACACAGACTCAGATATATGCATATGACT
>235860 NS=15 contig=separate
TCATGGCTTGGCAGCATTAACATAGTAAAAATGGCCATCTTACCAAAAGCAATCTACAGATTCAATGCAATTTCCATGAAATTAACCAAGAGAAATCTTAACAGACCTTGAAAGAAAAAATTCCCAACTTCATTTGGAATNNNNNNNNNNAAGTCTTCTGGAGGTATCTCCATACCTGATCTCAAGCTGTACACTAGAGCCACAGTAATAAAAACTGCATGGTACTGGCATAAAAACAGAATTGTGGATCAATGGAATTGAATACAACATCCAGAAATAAACCCACACACGACT
>235861 NS=107 contig=separate
TCATGTTATTGTTGGCACACTTATACCCCTTGTGGATTATCAGGAGGTTCAAGAACAGGTAATTTCCCAGTTCATCTGAACAGGGGTATTTGAGATAAATGACACTCTCAGGAATTGAACACTTTATGTTTACCTGGTGTNNNNNNNNNNGGTGTGGCTAACAGGTTTAATAGAAAGGCTTCTTGATAGTTGGTGGGGAAGGCATTCTTAGTGATTTACTCTTTGAAATCAGTTACTTAGCCCTAGGTAATTTTGAGCTGATAAATCTGATAATGTTGTCTATTACACTAGACT
>235862 NS=75 contig=separate
CAATGGGCTGGTTCTTTTGGAAGCCACGACTCCAGTCCAGACAGGGTATTTGTGGCCAGTCTTTACGGCACTCTTCTCCAGCTTAAAGAGGGGTGCCTTCCCATAAACACAGAAAGGAAGCTCTGATCAGAGACTCTCAAGGTTCNNNNNATCCTGAATTAGCTACTGGGAACTAATCAGACCTTGAAAGTATAGGAGAACATGGCCTGAGGCTGCGGGAGATCCAGAGCATGTACAGCAGAGGCCAAGAGGTCAGCGTGTCCCCCATATAAGTTTCTTGTTTGTCACCTGACT
>235863 NS=24 contig=separate
GGGTGACCTATGACAAAGCTGCCATGGCAGACAATAAATAGCACAATGACCTGTGTTCACACGGCTCCCGTGTACACTTTGATCCTCAAAGCTGAAGTGTGTAAGTATCTGCCTCTTTCACGACAGTCTGTAGGATGGTGNNNNNNNNNNTTCAGAACTAAGCAGGTGTGTTCCCAGGTTTAATGGTGGATCAAGACAAGAGGATTTCAGTCATGAAATTCTGGTAGAGATGTAAAACATGTATTTTTTTTAAGTTTATTTTATTTTTTCTTGTGTGTGTACATGCACCTGACT
>235864 NS=58 contig=separate
TGGTGTGTAGCTCTGGGCTGGCGACCAAGCGCCTGGGGAACCAGGGTCTCTTCCACGGTTTAGCCGGGTGAGTTAAAGCTGATTGAATCCCCCACCGTGGGGTATCCTCTCACCTGAGAAACACAATCACTTGTGTTTTANNNNNNNNNNCTTGCTGGTCACTTTGCCTGTCTCGCTGTGCTGCTGTTCAGAATGAGAGTCCTCCTGGCGCAGCCATCTTGCCCCGCCTCCCTTATTCCATCTCTTTATGGCCTGATCCCAACCCCTTCCCTCTTCTCCCAGTCCCATCTGACT
>235865 NS=109 contig=separate
GAATGGCTAAGATCAAAAACTCAAGGGATGACACATGCTAGAGAGGTTTTTGAGAAAGGGAACCCTTCTCCACTACTGCTGGGAATGTAAAATTGTACAACAACTTTGGAAATCCATCTGGTGCTTTCTCAAAAAAGTGGNNNNNNNNNNAGTGGAAATAGTGCTACCCCAAGACACAGCTATACTACTCCTGGGCATACTTACAAAAGATGTTCAACCATACAACAAGGACATTTTCAACTATGTTCACAGCAACTTTATTTGTAAGAGCCAGAATCTGCAAACCACATGACT
>235866 NS=86 contig=separate
ATATGTATGTAGATACATATGTGGGTGTATATATACATTTATTTCTGTGTATTCAAGAGCCACTGAAAAAACAGTAGAAGAATAAGGAGACCAGAACTGCAAAGAATGACACCAGTTAAAGATAAAATTTAACTTAAAAANNNNNNNNNNATCTGAGCAAAACAATGGGCCATGTGAAATACATTTTGGAAGATGGTGAGGCCATAGGGCCTATTACAGAGCCTGATTTCCAGTCTTCACTTGAACCTGTGTGCGCGTGCGCGTGCGTGCGCATGCGCGCGTGTGCATGCGACT
>235867 NS=118 contig=overlapped:33
GTATGCTGCTTTCTTGCTTGACTGAGCTCTGCTCAACTTCTCCATCTGTGCACAGTTTAGAACACCCTATTTAAGGAATGATTCTACCCACAGTGGGCTGGCTGGGTTTTCTCCATCAATTAATTTAACTAAGACAATCTCCCCCCAGGCATTGCCCACAGGCCAACCTAGTACAGACAGTTCCTCACTGGTGATTCCAGGTTGGGTCAAGGTGACAATCAAAGCTCGTTGTCACAACTAGCCATTGGACT
>235868 NS=17 contig=separate
CCGTGGCAGGAAGCAGCCTGTACAAAGGCTAGCTGCTGCTATTTCGGGCTAAGCCCCTGGGTCTTCCAACTGGAGCTCACACTTGGCTCCTGGGCCACTATGTTTCTCACCTATGTCTCTACTGGGATGTTCAACAACAANNNNNNNNNNTGTTTGCTCGGTGGAAACTCCACAGGACTGCTTTCCTGTGTGCTTGCCCAGGGCAGCCATGGGATAACTTGAATAGTGTGCACTGCCCAACTCAGGGACAGCCTTCGCATTCCCAACATCACCCAAAGCCCCAGGCACCTGACT
>235869 NS=20 contig=separate
GCATGCCACACAACTACATATGAAGTTCACACCAGTTACAAAAGGGGATCTTGTGAGTACAAAGTATTCGAGATGTCTCGGTCTGGAAGGATAGCAAGGATTGTCTAATGAGTGGGTCAGCTAGGAAGTCCCTGTCAGGTNNNNNNNNNNNNNNNGCCTTTTTTTTTTTTTTTTAATTTGTATATTCACTTTACATCTGACT
>235870 NS=120 contig=separate
TAGTGACCACTTTCTGTCTTCCCTCTCCAGGTGGAAAAGAACAACAGTGAGGACATCATTAGTTGAAATTTAATAGATTCCGGTAGGTGGACATCTCACTCTATGTTCTTGGACATCTCACTCTATGTTCTTGGACATCTNNNNNNNNNNTCTCACTCTATGTTGTTGGCTATCTCTTGGCACAGACCCTGAGCAACCACAGGAAGCAAGCCTGGCTTAGGCTTCATGACTTCTGAGTCTCTGCCTTCTCTGTATTTACGTCTCAGCATGACTTAGAACATGTCCCATAGGACT
>235871 NS=26 contig=separate
ATGTGCAGCCCATAGCTGCTTTGGAGTGGCAGTGACAGAGTTGAGGAGAGAGAGGCCTTAGGGTCCCTGAGGTTGAAAATATCCCCTCTCCAGTCCTTTAAGAAAACCTTTGTTCCACTCCTGCAGGTGACAATCTTCCTNNNNNNNNNNCTATTACAGTCTTTCCGAACCGGAGTGGCTCTCAGAATAGATTAAAGGAATGTCTACAAGACCATTAGTGTCAGCATTTAATTGTCCACCAGGTGGGGATACTTAATAAAAAAAAATACCCAGAAAAAAAATAGACACAAGACT
>235872 NS=48 contig=separate
CCATGGCAACAAAGGAGACGACTGTTTAGGAAGCTTAGAAAGACAAAAGAAAGTGAGATCATTCTTCTTATTTCTGCTTCTACTTTCATTATTCCCCGACACTACTCGCTATCTCCTAGGCCACAATGTTGTTGCATCCTNNNNNNNNNNATCTGCTTTGTCTAGTAATAAAATGTATATACTTTTTTCTGCCGCAAGAGATAGTTTTCCTTTCTCACAAGCTTTTATATTATTTCCTTGGATACATAGCATGCAGGAATTCATTGTACTTAGTTATAAAATCCCCATGAGACT
>235873 NS=93 contig=overlapped:22
GGGTGAGCTAGCCTGCCCAGTGCTGTCATCGGCAGGAGACAGGGTCTGCTCTCATGTCCTCATGTCCTCTCTGGAGGCTCACCATGCCTCCAGAACCAGCTCCACTGTGCTGCCCAGTCAGGGCACAGGGCCTACTCTTCCAAGTCCTGCAGCTGGCAGGGGCTGGGCCAGCTTTCCTCTCTCGTGACCCCAGGGCCAGCTTTGCCACTGCTGGAGGTGGCGAGGGGTGGGAGTGGGTCGGTGGGAAGGGTGTCACCTGACT
>235874 NS=84 contig=separate
AAGTGGCTGTTGGAAACAGATGCCAGTGACTTACCTCTCTAAACACGCCTCAAAAGGTGACAGATAGAGAATGGAATTAAATAGAGGGGAAAGGAACAAGCAGATAAGACTCATTTAAAGGATTGCAGAGGCTGTTCACANNNNNNNNNNCAGGAAAAAAAAATCAGCTGCTAAATGGTTTTAGGGGACTAGAGGTAAAGAAAGAACAGTTAACCTCAGCTCAGTGCAATGAGATGTACAAATTGTCTGAGACATAGGAAAGTGATCACCTGTGACTTGACAGAACATGCGACT
>235875 NS=111 contig=separate
GGATGCAAGAGCCTGAATGAGCATGGGTATCTTTGGAGGGCTATCTGCTTTGCTGCTCTGTCTGTCTCTGTAGAGACAATGACAGTTGCTTTGGAATTTTCCCTTCTTGTTTTATAGCTATGGCAGGAAATGCTGACAGTNNNNNNNNNNTGTTTTCCATTTGTTTTTAGCTGAGAACCATAAGAGGGCAGAGAAGTAGTAGTTTCAGACAAGGTAGTGAAGATAAGAGGGATCTTGAAGACCTCACTCATATTCACTGGAGCCCATAGCTGGTTTTGCTCAAAGCATAGGACT
>235876 NS=78 contig=separate
ACATGTTTTGGTGGGGAAAGGACAGGGTGGAGGCTGCTCTGCTGGAGGGCAGGCTCATCTCTCCTCCAGGTTTCCTAAACTCTTGGATCTCACGCTGCTTAACCTGAGCTAGCCAGTACAAACAAAGCAGCTCTCCAGTGNNNNNNNNNNGGGTAAGCAATCAGAGATGAGGTAAGGGCTTCTGCTGAAAGATAAGGTCCTGTGGATCCCGGCACACAAAGGAATCCAAGGGAGGCTAGGGAAAGGCCAAGTGTGACATAAATGTCCCGAGGTCCACCTGCCAGCCACTGGACT
>235877 NS=41 contig=separate
TGATGCCCAGGGCAGAAGAAGGTACCTGTCTCAGTTGAAGAAAAGAAAGTGAATCTACCCTCCTTCCACTGACTGGATAATGCCAGTGCTGGCTAGTTTTATGTCAACTTGACACAAGCTAGGGTCAACTCAGAAGGGAANNNNNNNNNNATAAGGCATTTTTTAATTAGTGGTTGATATGGAGCACCCCAGTCCATTGTGGGTAGAGCCACCCCTGGGCTAGAGGCCTTGGTTTTATGAAAAAGCAAACGGATCAAAGCATTATGAGCAAGCCCATAAGCGGCACACTTGACT
>235878 NS=7 contig=separate
CCATGCTGCATCACATGTATCACACCTCCTCCCTCCCCATACACTTTTTTTTCTATTAAAAGTCAAATCCTAGGGATACCTTCTACCATGTTCTAACCCTGTGATTCTTCTCATGAATTCTAAGTTCTTGAGTCACAGGGNNNNNNNNNNAATGGCTAGCTCATCCTATTGTTTATCTCATTTATTTGCCAAATCAGAGAGAGGATGCTAGCCATTCTCCCTTTCTTATTGTACAATAAGCTCTTTTACACAATCAAGTTTCTGCTTGGCAACCATCTCTGTTTCACATGCGACT
>235879 NS=70 contig=overlapped:11
CTGTGAGAACTGGGAGCCTGAGTCTTTTTTTTTCCATATCTTCCACCTTGTTTCACTTTGGCTCTCAAAAATCAGGCTGAGACACAAAGAAATCCAGGTGGGGCCTGGAGAGATGGCTCAGGGGTAAGGCACTTGCTGTGCAGGCACGAGAACATGAGTTCAAATTCCAGACCCCACATAGAGCTGGACAGGGTAGTGTGTGTGTGTGTAATCCCAGCACTTCTACAGGAAGATGGATTTGAAGGTCAGCCACACACACTCCCTCACACGACT
>235880 NS=53 contig=overlapped:5
CAATGAAAAAAAAAAAAAGGCAACCGACACAGAAAATGGCTGAAACGGAAGGATTCCTCAAAGGTGATGCGTCCTAACACCAGGACGGTTCCAAGCAAACTGAGAGAGCTGGTGGCCCTAACTCCGGGTAACAAGGGCGCCGAGCTGATATGTTTGTGAGCCAACTCTTCAGGAAAAGCAAACAAGCTCTGATTTGCACCATTCTGAGGTGTAAATACCCCTTCCCTGGCTGGTCAAGCTGCCACAGGTTGAACTTTGAAAATGTCCTAAAAACATGAGACT
>235881 NS=35 contig=separate
GAGTGACTTGATTACATCCTGCCTTAGGGTGTTTTGCTTTCATGCTGCAGATTTTGCAGTAGTCTTCCCCATTTGCTCAAGCTGCCCATGAACTCCCTCTGGAGTCCAGGCAGGCCTTGAACTTGCTGCCCTTCTGCCTCNNNNNNNNNNAGACACTTGCTCTCCGTTAACTAAACCCTTTGTTCCTGTATTAGGAACCCTAATGTATTAGTGTATTTAGGTGTTGGGTATGCTAAATTGACTGGCCATTGTATGCCTGTGTGGAAATATTACCAGTTATTATGCCATGAGACT
>235882 NS=105 contig=overlapped:6
TGGTGTATTATAATTAATATCTGCATCACAGGAATCACATTTAATAATACAATTATATGATAGTGGACATAGTAACACAGACCTTTATTAGCTTTTTAAAACTTTTTATTGATTCTTTGTGCACTCTAATTCCATTCATCTCCCCATCTCCTCATAGCCACCCTCCACCCTTTGCCAAACAAACAAACAAACAAACAAACAAACAAAAAATCCTCAGTGTGGAAGTTGTAGAAACTTTAGAGAAAAGAGATACAGTATTGGTAAGCAAGCACAGGACT
>235883 NS=93 contig=separate
CTGTGTGGAATTTAGGGTCACCTTTTGAGCTTCCACAGTGGGGTTTTCTAGGGACGATGTCAAATGTGCACACGGCTCTGCTTGGTATTGTAGTTGGCTCCTTTTCTTAATTGCTGTGACAGAAGCAATTTAAGAGCAGAATGGTTTATCGTCTCAGAGGGATTTAAACTCGTGGTGGCAAGGGCCCGTGGCAAGGGCAAGGGCCTGTGGCAGATGGAATCAGAATCGGCTGTAACCTTCAAAGGCTGCCCCACCTCTTAAAGGACCCACAGCCTTCAAAATAGCCACACGACT
>235884 NS=74 contig=separate
CAGTGATTAATTACTTTTTAAAAAGAACTTGAGAGAAAGGAAGGCTTATTTTGGTGCTCAGTTTCAGAATTCAAGACATCATTGTAGGGCAGAGCACTTCATACTGTGACGGACCAGGAGAAAGAGGATCAGAAATTCTANNNNNNNNNNCCTGGCCTCTAGCTGATGGGATGATGCCACACATTTAAGGACAGTCTGCCCTATTTAACCCTCCCTGGAAATGCTCTAACAGCCATGGCCTGGAATGTGCCTGAGTGGTTCTGTACTGTTAGGCAGACCTTCCCTCATCAGACT
>235885 NS=86 contig=separate
TAGTGTAATTGCACTTCTCTCTTGAGTCTCCAGTGTGAAAAGGTAAAATGTAAGACCTTTCAGCCTTCACAATCCTGTGAAGCAATTATTTATAAATCTTAAGATGGTATTTTATGCAAAGTTATCTTGGACTAAAAGATNNNNNNNNNNAATACTCTAGTAAAAGCTCCATAGAGAAGTCAACTCTAGGAAAATCATCTGAAATACTGGAACTCAGTTTTTAAAGATGATAGCCAAAATATGCAGGTTCAAGTAGGGTTGACTCCTCTTATCTTCATTTCATAACATACGACT
>235886 NS=91 contig=separate
TTGTGGTGACATCACCATTGAGAGACCATCAGTCTCTTAAGAATGTGATTTCATGGATAAAAGGAAAGGCTCTGTGAGGAACCTACAGGCAGAAGCCCAAGGGTTTTCTGGTCAAGCTTTGTGACAGCAGTGGAATGCTTNNNNNNNNNNTAACCAGAAGGATGAACAGTAGATGGTGGCTGTTGAGTGATCTACCAAATACCCACTCACAGTAGTCAGATTTTAAGCAAGTCTGCCTGAAAAACAAACCAGCACAGCCAGATGATCTACAGGCCCCAAAATAGTCACTGGACT
>235887 NS=11 contig=separate
AGGTGAGAGATGATAGGTTTTTCTTTCTTTTTTGTTTTTGTTTTTTTCCAGGAAAAATTTATTAAAGATTTTAAAGATTTTTTAGTATCTATGAAGATCATAGCCGCTTTTTCATACAGCCATAAAGTCGCTTAGATTACNNNNNNNNNNTAAATGAAAGGCTCAAGGCGGTGACTTTAACACTTTTCTTACCGGAGCCTCATATCTGGTGTGTACAGGGAATACTTGGTTTCCCATCTGTATTAGCTGTTTTGTGTTTGCGGTAGCTCACTTAGGCGTGTTGCTCACGTGACT
>235888 NS=66 contig=separate
TGGTGGAGTCTGCCCTGTGTGCGCTGAGAAACTGTGTGGCCTTCATGCCCCCAGGTAAGGCTGAGCTCTGGTTCCTGTGAATAGTTTGGCAAGTCTTTTGACGTAGAGGCTGGGGAAAGTTCACTCCCTCCTCTCCTGTGNNNNNNNNNNAGCGGAACAGAACCCAGCCCCGTTGGCACAGCCAGAGCCTCTGGTGTGGGTCAGCAAGTGGGTTGACTACTCCAACAAGTTTGGCTTCGGGTACCAGCTGTCCAGCCGCCGTGTGGCCGTGCTCTTCAACGACGGCACACGACT
>235889 NS=51 contig=separate
AAATGAAAAACTAGATACCAGTCAGAAACCACAAACGTCTTTCTTTTCAAGTTTCCCAAATGGTATGGCTATCAGAGAACTGCTAAGCACATGGCACACAAAGCTTGCTGCAGGCAGGAGTAGAGCTCGGTAGATATTAGNNNNNNNNNNAAAAATGTCCTCTGAGATTTACAGACACTGTACGTTAACTTTTGTATTTATTTTCAAGGAAAATGCCCTCCCCTCTCCCAAAACTGCCTAGTTATCTCTCTGCTGACATATATTATAGATATGCAGTGACACACACACACATGACT
>235890 NS=76 contig=separate
CCATGCCTGGCAACTTATATTACTTTTAAGGCTGACTATTTTATTGAAATGTCACCTCTTTAAGCTCAACGGTGATATTTTACCACAAAAGTCCATCTCAGGTAGGAGATATGTGTCCCACAAATCTGAGTTTTATTTAGNNNNNNNNNNGAACTATAGTGTAAGAAGATAACTGGCCATTGTCATTTCTGTTATTTTTTATTGAAAGTGTTTCAGTGTATAAATTGTTCAAAATTCCTCTCACTGTATTTTCATTGACTAGAATGAGCTCAAGATATATGACTACATTGGACT
>235891 NS=78 contig=separate
AAATGGCCGGAAGGCAGGAGAGGAAGTTCAGATGAGAATCATTAAAATACAATCAAAGTATAATGACACGTGTCTACGATAATGCCACAGCCCGTTACTTTGGTTGCTAAGTTTTTAAAATGTTTTAAACCCAAGGGGGANNNNNNNNNNGGTTGAAGGTAGTTTTCACAAATGCAGAGTTTGGCCACGTAGCGTAACTTTCTCGCCTGGGGAATCGAGGTCCCCAGGTGAATATACTTGGTCTCAGTTTCAAGCCAGCTTCTCTGTTCTTCAGGCAAGTAGAACCATCTGACT
>235892 NS=102 contig=overlapped:11
CTGTGGTGTCCTTTCTTCACTGATGTCTGTGTTGGAGCCAGAGCGGGCTCCACTTATAATGACAAACTGGACAATGGGCTTCAGGCCAGGCTCCACCAAGGCACTGTGTTCGGTGAAGTGGCACCTGCCACGGCTGTCATCTCAGCCCTGTCCTGAGCGGTCAACTGTCTTAACCAAGTGGCAGAACGTCTCTGCACTCCCCTGGTTTTAGCAATCAGTTCCCTCTGAACTTGGAGGTTTGTGCTTGGGAGCAACTTGGCTTCTCACTTGACT
>235893 NS=36 contig=separate
CTATGTGAGTTACGGGCATTAAACTCAGATTGTACTTGCAAAGCAAGTGTTCTTATTGTCTATGCCATCCCTACCACAGTGGGATGTTTTCTCAAAACAAGGTAATTCTTTTCAGTAAGTCAAGATGAAAAACCACAGGANNNNNNNNNNGTTCCAGTGTTAACCAGAAACACATACAACTTCATGATGATCTTTCTGGAATCTGTGAGCTGTACCTCACCCTTCGATGTCCTTCCTAAGCGAAAAAAATAAAGGGAATAATTCAAGAATAAGTTCAAATACCTTCATCAGACT
>235894 NS=41 contig=separate
CTATGTTGTTAATAGTGTCAAGGGTTGTCTCTCTCTCATAGGCTTGGTCTCAGGTTGGGCCAGGCATTGTTTGGATATTCCCTCTCTGCTCTATCTTTATCCCTGCACAGCTTGTAGACAGGGTAAATTTTGGGTCAAAGNNNNNNNNNNGGTTTTCCCTCCCTCCACTAGTAGTCCTGTGAGTCCTGTCTAGTTCAGTTTCCATTACCCTGCTACTAGGGGTCTTGGCTACAGTCACCCCCACATCCTCCCAGAAGCCTACCTTGTCTTAGGTCTCCAGCTTGCCATAAGACT
>235895 NS=84 contig=separate
TCATGGAGAGTAGCCAATAGCCTCAACAATAGCCTGTGATGTTTTGGGGGAGTCTATGGGCCCCCCTTATCCAAATAACAACAACAAAAAAAACTGTAGCCTATTCCTGGCATTGGAGGTTTTTCTTGGTGGCATAAGCTATNNNNNNNNNNGCTATCTAGTAGGGGCTTTGTCTCTCCCATTATGTTGTGACTCCATTTAAGTCCCCTTTATGTATGTGCATATTTTAGAAAGCTTCTACCAGCGTAGGCTTCCATATGGCTTTTCAAAAGGCCTTCAGTGTTAGTCACATGACT
>235896 NS=93 contig=separate
TGGTGCACACTGGGAGAGGCAGAAAGATGGCCATCATGGCAAGCTTCAGGGAGTCAAGAACATGGAGGCTCGAGCGGAGGGCAGCAGTATTGCCTGGGGCACCGCCCCTTTCCCACAGCGGCTTCCTTTAGCCAGTTGGGNNNNNNNNNNAGGATAGGGGAACAGAGGTTTGGAACAGGCCTCCTTGATTTTGAAACCTTGTGGGACCTTGGAGAAGAGTCTTCGGAATCCCCATGGGATTGTTTCCACCAGACATCTCAAGCGGCCTGGAGCATGGTGGGAGGCCATGTGACT
>235897 NS=39 contig=separate
GCGTGGAGCTGATGGTATCAGCCTTCCAAAGACATGGAGGACTGATGGGGTGGTGTGGCCACCTAGGTTACAGATCCGCCACAAGGTGAGACCCATGCAGGAGAGCCCACAGACTGACTGCAAAGGGATCACAGAAGGGANNNNNNNNNNTAAAACCCTTCAACAAGATGTGCTCCAAAAGTACTCAATATTTTCTGTTTAATCATTCTAAAACAACAAGAAAAAACAAAACAAACAAACAAAAAAAAACAACACAGAATTGCAGTGAGCCAATTTGGGTGTGAGCATCAGACT
>235898 NS=39 contig=separate
AAATGATATTTCCAGCAAACTACCATTCAAAATTACTCTTTGAGGTTTTTTTTTCCAGGAAAATTATGTTATATTGAATTTTCTAGACGTTTTAAGTGAAGCACATACCAGCCTAATTAAGTCGTGAGGTGGAGGAATGANNNNNNNNNNTCCATTCTCCATCACCTTGACTCAGTGTCGTGATAAACTCTTAAGCACCTGATCTAGTAAGACCTGAGTGGGGATGGAATTCAGGAAATGTTAAACCAATATGTTTTTCCATTCCCCCTAACTGAGGATGCATTGCACTTGACT
>235899 NS=44 contig=separate
TTATGCTAATCAGGCCATATCATGATATGTGTAAGCAGCCTCACTTACTTATCATGCCAAGGTCACTGGATAGGGCTGTTAGGAATTAATGGGGGGGGGAACACAACAAGCCTGGGGCTGTGACAAATTTTTGCTGAGAANNNNNNNNNNAGTTGTTATACTATCATCAGAAATGGAGTATAATGATAATGGTCAGGATCATTGAAAGGGTCATTGCCCGGATACAATGACCTTTGCTAGCAATAGAGGGCACAGAAGTTTACCATGTAAGACCAACTTCTGTCACACTTGACT
>235900 NS=122 contig=separate
GCATGGTTAACATTCAGCAAGTATTTCCAGAGCAGCCATCACACGGCCGCAGTAAGTGGCACTTACATCTGCACATAGTAGGTGTTCAACAGTATGTATAGTGACTCATCAAACCCGGGAATTTAATCACAGCTAAGCTTCCCTCAAAGACAAACACTTTCCCATAACTCAAACAGCTCGGTAGATCAAAAGACGTCTAAATGGTTGTGACAGGGGCAGTGAGCACATCTGGGTACCACAAAGAGTGAGGCCAAGTAAGTGGTTGACAGTGGTGACTAATTAAAACACCGGACT
>235901 NS=69 contig=separate
CAGTGAAAAAGCGTAGAGATGCAGAGATCATTGTCTCGGTGTCTGTGGGCTTCTATCTAACCCTTCTCTAAGTCCACAAAAGGATATTTTGCAGCTTCCTCACACTAGGTAGCTTTCAGCTTATTGGTAATTCAACTTACNNNNNNNNNNCCTCTCACAGGAGTTATTTTCTGCAGGGGTTGTTTTCCACAGGGAAAAAAACATTCCCATATTCCATACTTGGAACCAAAACAACATATTCACATGATACAACTGAGTTTGCAAGGAAACCAGAAACTTCCACTTCACTTGACT
>235902 NS=71 contig=separate
TTATGATCCCAACACTGATGAGGCTAATGCAGAAAGAGTGCTGATAGCTCAAGACTATATTCTGAGTAGTGATTTCCAGGCTAGCCTGGGCTAGAGTGAGACCCTGTCTCAAAAACAAACAAACAAACAGCTTTAGCAAANNNNNNNNNNAGTAAAAACAGCCTTATTGACTAGCTAGTTAGTTAATTAACTCTAGTGACAGAATTAAAGAAAGCTATTGACATTAGCTGAGGGTATGAACATTATAGCACCTGAGTCAAATTTCTCCATGACACAATATTCTTCCATGAGACT
>235903 NS=123 contig=separate
CTGTGTTAAAACAGAGTGGAAAAGCAACACTAAGGGAGAAAAGACTTATTGAGCTTAATATTCTAGAATTTATAGTCCCTCATGGTAGAGGAGGTCAAGGCAGGAACTTGAATCAACTAGCCCTATCAACAGTCAAGAAGNNNNNNNNNNAATGAATGCACGCGTGGCTACTTCTCAGCTTGCATTCTTTACTACTGGACATTTCAGGACCTGAACCCAGGGAATGGTGCCACCTATTTTTGGGCTGGATCTTTCCACCTCAAAAACTTAATTAAGCCTATTGCTCATGGGACT
>235904 NS=124 contig=overlapped:15
AGGTGCCTCCACCCACATTCTGACAGGAGAGCAGGAAGTAGTTATTTTGGACTCAAGGCCTTCAAGGAAAATCCTAGCTCTGCTCCGGGTGCCCCTAGGCTTTGCTTAGGCCTCCTGGAAGCTCTGCGTTGTGTCCCCTGAAGTGAAGATGAGGGTGACAAGGATGTTGGTAGACAACAGGCTTCAGGTACCTCCTACACAACAGGTCCTGTGTGAGTTCCTTGATTATGGTCCAAACCAGTGAGCTCAGACTGAATGCTCACACGACT
>235905 NS=70 contig=separate
CTATGGCCAGCCCCCAAGGACCTGACAAATGGGATATCAGGCATCTGTGAGGCCACCTATGGACCACCTGTGGACCACCTGAAACCACCTGCGCATGCTCTGGGTTACCTTACAAGAGAACTTGCACCACCTCTCCCCTCNNNNNNNNNNCTCTCTCTCTCCTACCCTGCCCAGAGACGGTCTCTGTGACTCCCCTCCCCCTTCCCTTAATAGAACCTTCCATGTGGAACCAGTCTTGTTTCATGATTTGTGAACCCGCTGCATAACTTTGATGCACAATCATAACATTGGACT
>235906 NS=27 contig=separate
ACATGCAGGCAAAACACTCACACATGTTGTGGTGGTTTGAGTAGGAATGGCCCCTGTAGACTCGTGTGTTTGAATGATTGGCCCTGACACTGTTAGGAGATGTGGTTTTGTTGGAGTAGGTGTGGCCTTGTTGGAGGAAGNNNNNNNNNNGGGGAGGGCTTTAGTGTCACCTATACTCAAGTTATGCCCAGTGTGGCACACAGTCTCCTCCCACCTGCGGATCAAGATGTAGAACTCTCAGCTCCTTCTCCAGCACTGTGTCTGCCTGCATGCTGCCATGCTTCCCACCAGACT
>235907 NS=71 contig=separate
ATATGCACACTTGCCAGGGTGAGTGAGGTAGAGGATTGCCATGAGTGATCAAGGCTAGCCTGGGTTACAGAGTGAGACTCTGTCTCAAAATAAACCAACGTAAAACTAACAACCAAACTACAAATGTTCAAACTTGAGTTNNNNNNNNNNTTCCTGTCTCTGTGCACTTACTCAAACTTCTCTTGCTTTGTCTAAATGCACTAACAAATTGACCTTGTCACCAGTCCCCAAAATTTGCCCTGCTTTGCTTTGTCGTGTCTATTAATGATCCTCCTCCCCAGCTCCCATGTGACT
>235908 NS=116 contig=separate
TGATGATAAAGCCGTACTAATTGTCATACCAAGAAATGAGCTTTACAAAATTGTCATTGAGGGCAATGCCAGCCCCAGCATCAAAGGTGGAAGAGTAGGGAGTCACTATTGAAGTTGCAGGAAACAACCTGGTCCTCAGTNNNNNNNNNNGTAGCCCAGGATGCCCTTTAGTGGGCCTTCGGATGCCTGCTTCACCACCTTCTTGATTTCATCATACTTGACAGGTTTCTCCAGTCGGCATGTCAGATCCACGACAGACACTTTGGGGGTAGAAACATGGAAGGCCATGCGACT
>235909 NS=69 contig=separate
CAATGAACCTGCTCAAACTGTAAGTCAAAATGAGCGCCTCCCCCTGGACCCGCTTCTTGCCAGGTCTTTGATCATAGCAATAAGAAAAGCAACCAACAGGGAGAAAACTAAAAACTGACATCCAATTCCCACTTATCCCGAGTCAGGAGGGCAATGAACCAGTGCTGCGGTTGTTAACCCATCCTCCAGAAGAGGACAGCGAAGCTCAGAGAAGCGGAACTCTTCAACTGTCTGAAATAAATGGTGCCAGAACTGTCAGATGTCCGCAGGCAAAAAGGGAATCTCCATCTGACT
>235910 NS=14 contig=separate
CAGTGTTCCGCTGTCTGATTAAACCTAACTAGTGGAGGAGGGGCGGTCACATGGGCACAGAGAATCAGGTGCAGGCAGCCTCTGCAGGGTGCACGCCACAGGGCTCCCGCCCCAGGTCAGCGATGGTAGCTGTGAAGGCANNNNNNNNNNAGATTAGAGGACTCTACAGAAAGACCTCAAAGATGCTTAATGTGCTTCTTAAAAAAGAATTACCGACGCTGGAGAGGTGGCTCATCAGTTAAGAGCACTGGCTGCTCTTCCAGAGAACCTGGGTTTGATTCCCAGCACCCGACT
>235911 NS=37 contig=separate
GTATGTAGGTGGGCTACTAATTTATGTGTGTTAACTCTGTATTCTGCTACTTTGCTGGAAGTGCCGTTCTGTAGCTTTCTGGTGTGCCCTTCGTATAAAATGGTATCATCTACAAATAAGGATACTTTGACTTCTTCCTTNNNNNNNNNNTCCCTTGTGTCCCTGTTGTCTCCGGGACTTTTATCAGGAAAGAGTGTTTTATTTCTTCAAAGACCTTTCCTTAATCAAATAAGATGATCTCATGGTTTTTGTCTTTTTGTCTGTTTACATGGTAGATTTATTTATCATCCGACT
>235912 NS=99 contig=separate
AAGTGGTTAAAAGCTAGCAAAATCTGACGGTGGTGATGTCATGAGGAGTGTGAGTGGAATCTGCAGATGAAAATGAGAAGAACCTGGGTAGGTACATTGATGGTTTGTTTGCTTACCAGAAAATGTGGCACAGGAGCTGTNNNNNNNNNNTAGAATTGCTGCCCCTCATCATCAAGTCTCTGAGCTGCCAGAACCTCTTAGGACACCTGCAACATTGCGGGAGGTAGATTGCTAAATGCCTTCCACCTCAGAGCTTGGCTTTCCTATAATGAACTGCCCTTTCACCATTGGACT
>235913 NS=17 contig=separate
AGATGTCACCTAAAGACTGGCCCCAGAAGTGGGGTCACATGAAGCCACACCCACTATGAGACTCCTGGGTCCACCAATTCTTTAGCCTTGGATAGCCTCAGGCAGAGGTCAAGGCTGTTCACCTAGGCGGGGCTCATGACNNNNNNNNNNGGGGGGGGGGGGGCGGGGGTCCTGTAAGGTACTCAGTGGGTTTTGCTCCCCTAGACTTCCACTAAGCCACTAGACT
>235914 NS=53 contig=overlapped:27
CCATGACAGAGAGCAACATCAGGATACATCCATACATCCATTCTCTACTCTTTAATCATGAAAACATAGTGATCTGTGCATTGTTGATGAAATCACTGAGGTTCTAGAAGGACTAAGCTTTGATCCCTGCTGTGCTGAGTAGATTTATAGAAGTCATGTCTATACCACTGTGATTGTTAGATTTGTCAATCACAGAAAATGTACACTTCCTTGAGAAATAGGCTTCTGGGCATGCCTGTTGGGGGTATCACGAGACT
>235915 NS=90 contig=separate
CAGTGATGATCTGCTCTCACTGGCAGATGCACAGCTCGAACCCTGCTCCTAAGATGACCTTTGGGAGTGACAGGGTGTAACAGTGGAGGACCTCTGAGCTGCCTGCACACTCATCCTGTTTCCTCTTTCCTGAACATGGTNNNNNNNNNNGGAAGGGGGCAGGGGGGAGGAAAGGAAGGAGAAGAGAGGGAAGAAGAGAAAACAGGTTAATGTCCAACTTTGAGCTCCAACTTTCAGTCTGGAGCTAGCTTTTGTTGTTATTGGTGGTGGTGTTTGGTGTTGTTCATGGGACT
>235916 NS=96 contig=overlapped:25
CTGTGACCTCCCTCTTTGCTCCTTTCCCGTCTCCCTAATCCTCTATCTCTTGTCTTTGTCTCCTATTCCCTGCCCTTTGTCTCTCTGGGACAAATAAATCCCCTTTGTGCTGAGAACTTGGTCTTGGGGTCCTGAGGAGATATAGTTCCTTACATATACTTTCAGCCAGACAGCTGTGACCCTGGCACTGCTAGATCACAAACCCTCTAGCTGTTTTTCACTGTCCCAGAAATTGAGTCATGCCCTCTTGCACCTGACT
>235917 NS=116 contig=separate
ATGTGTTTAGATAAAAATGTCAGAAAGAGGGCTGAGGATATAGATCAGTGGCATAGCACATTCTTAGCATGCACAGTATTGCACATTCAACTTCCAGTGCCAATGACCACCACCCCTTAGAATGCAGTATATTTTGTGAGCNNNNNNNNNNAATAAACCTTCTTGGTAGTGAAAGAAAATGTTCTCCCTACATTCCTGATTTTTCACCTCCTCATAATATTACTTCTTGCATCATGTAAGGATGTTTTACCTAGCCTACTGTCTCTCCATATGTATAATGTAAGAACATATGACT
>235918 NS=29 contig=separate
GCATGTGGTACCTGTACAGGCCAGAAGAGGGCGTCAGAACCTCTGGAATTGGAGTTCCAGAGTGTGATGAGCTGCCGTGTGGGTGCTGAAAACTGAACCCTGGTCCTCTGCCTAAGTTAACAAGTGGTCTGAAGAGCCGANNNNNNNNNNTCTCTAAATACACCCCACAGAAACTGGGGAGGGGGCAGATGCTAACAATTCCATCCATGACAATCAACATTCTTCTTATTTCTCTGGAACCAAAATGTTTAGCACTCGAGGTATAGTCACGGCTCCATCAAACCCCACAGGACT
>235919 NS=116 contig=separate
CAATGGCTTCCTAATATCTGAGGGGTCTGTGAGGAGAGCAGTGGCGGCGCACCGTCCATTTTCAGTGAGGTCTCTTTGAGAGACACCACACCGAGTCAAGCTTACTCCTTGCCACGCTGTGGGACTCGGGATGTGTATAANNNNNNNAGAAGGCTGGCCACACAAAACGACAAAGAGGAAAACGAAAGTGAGACTGCGTGGTGACAGGAATTCGGAAGACAGCACTCTTTCACACCCCAGGTGGTTTGTGCAGGGCTGGCCCCCGACCAACTCACAATGTAAAAGCACAGGACT
>235920 NS=80 contig=overlapped:8
TGGTGAACTCCTGCAGTCCTAGCATGTGGGAGAGGCAGGAGATCAGGAGTTCAAATCCAGCTTCTTTACTGAGTCTGAGTTTATAGTTCTGCCTGGCCTGCATGAGACCCTGTCTAAACAAGGAACAAGAAGACCAACCAGAGAGCTCAGAGGACAAAGGCACTTGCTGCCAAGGCCAATGACCTGGGTTTGATCTCTGGGACACACATGATGGAAAGAGAGAATGGACACCCACAAGTTTTCCTCTGACCTCCACGCATGACTTGGCACACGACT
>235921 NS=89 contig=overlapped:11
GTATGAATGAGAATTGCATGTGTAAGAGCTCTTTGAAGTCACTTCATTCATCTTCTGATACCTGCTTCTGGCACATCTTCAAAGAGGACACTGAGCTGGCAGGGAAGTGGGATTGCTGAACAGTGGGGCCAGGATCTACCCTTCCCAAGGAAGAAGAGGCCCAAGGGCTGCAGAGAAGCCAAGTGAGCCAGGGAAGGTTCTTAAGAGCAGGGGTGTGCAGTCAGGCTCTGTGTAGTGAGATGGGGGGGGCAGTGACGGTGGCATGCGACT
>235922 NS=99 contig=separate
TCATGCTTGGCATCCCGAGGTGGAATTTTACTCGGCAGGAAGGAAGGAGCAGATGTTGGTGAGCGCAGCATCATGGACAAATCTCAAGACGTGTTGTTGGGCAAACTAAATGTACGTGTCTATCCCATTTATGGAGTTTGNNNNNNNNNNTCAGGCCTGTGAGATGGCTCATCTCTTAAAGGCTGCCAAATCTAGTGACCTGTGTTTAATCTCCAGAATCCACAGGATGAAAGGAGAAATGATGTCCCTCTGCCCTCTACACAAGTGCTATGACATGTGTACACTCACATGACT
>235923 NS=114 contig=overlapped:18
AAGTGAAATGACCCTCAAAATGAGAGAGAGAAAGAGGGAGCCAAGCAGGAAAGGAAAGACCCAGAAAGCGTTTAAGTAGCATGGTGGCCCTGTGTACTCTAATTGAAGTGACTCCTGTGTAGGAGCAACTTTCAGGAGAATAACACTCCAAGGCAACCATGTTTCCATGCTCTAGCACTTAACATTCAAACAAAAAAGGTCAAGATAAAAGGCCAACTAACGTGGTCACATGACCTGCAACCCCTCCTGACCTGGCCTCACCAGACT
>235924 NS=110 contig=separate
CAGTGCATCCTTGGCATGTCCCTCGGGGACTCTCATGAACACACACCTGACATCCCCCTTAAATCCCTTTGATAAATTTGATTTCACTTCTAGAGGAAGGACTATCATCTGTGAGCAGGCCAGGGCCTGGTGTCAGCCTCNNNNNNNNNNGTGTCGCTTGCCTGAGCATACCTCCCTGAAGGCTCCTCACTCTCCTCACCGGGAAAGCTGATGGGCAAAGCAGAAAGGTGGTGTTTCATCCCTAATCTAGTCCTGCCCTGTGCCTTTGACTTGGGCTTGAACTGTCACTGGACT
>235925 NS=24 contig=separate
AAATGGACTGGACAGGACCTCAGAGGGAATTTCAAGCTGTGTTCTCACAGCCTAGGCCCAAGGGGAGAAACACTATGGGTCCAAGCTTCAGTTCCTTCAAACCCAGCTTTCCCCTTCCACCATTCACCACCCAGGACAACNNNNNNNNNNAAAGGGGTCCCTACCAATCCAGAAGGGGAGAGGGATGGCATCTCGTGGCCTTGACCTCAGCCTCCCCACAGGTATCAGAGCACAAGCCAAATACCCAGCGAGTACAAGAACAGCGCTGACTGGCAGCCAGCGGGTCATGTGACT
>235926 NS=91 contig=overlapped:26
CAATGAATTTGTTCTGGTTCAAGGTCTCTGGCTGCTGTGACACCATCAATATTGGATCCAGGAGTTCCAGTTATTCTGTTGTTACCCTGAGTCATGGAGATCCTGTGGTTTAAAATAGGCAGGACTGGCTCTTTTACATACCCCAACAATTCACAGGTGCTACAGATTTTGGAGTAGGCCAACTCAGGGCCCTGGATCTGGTCTGGGTGGTAGCTGAGCTGGTCGGCCAACTCTCCCTCCCTTACCTGCACCACCAGACT
>235927 NS=102 contig=overlapped:5
CCATGACCAATGTGACACAACAACCCTGCAGGTGCAGTAATGGTATCCATGTCTTGGCTGTGACCAACAACATCTCTCTTATTGGACTTAAGACTCTCCATAGAAGGATACCATGCTTGGTTTTGGAAACCTACTTAACTACCTGTGCTAGTGAAGTCATGGTTATTGGAGGAGAACATACAGCTGCTATTTTTCTAAGCTAGCATAATCCCTAGCAACAATCTATAAACAGCTATTTATACCCAGTAATAAGCATAAGTCTTCACCCCTCATTAGACT
>235928 NS=95 contig=separate
GGATGTCCTGAAGAGCTCACCAAGCCAGTAGCTCAGAGTTCCTAAGAAAAATGTATTTCTGATAAGGTCCCAGACAAACTGAGGCTGAGGAGAACTACCTGGATAAAGCCCCTAACTGATACTTTTATGCAAACTCTAGTNNNNNNNNNNTGGGCTCAACTTTATGTTTATGTTGGGCTCCCTTATGTTGGGAGGAGGTAGAATAGTAGAGGGGCATTTTTTCCAGAGGGAAACAGAATTGAAATGAAAATAAGAGGTTGCTTTAGGCATACTTTCCAAGTTAATCACTTGACT
>235929 NS=63 contig=separate
CTATGTATATAAATGGAAATTAATATATTTTAACCAGCCTCAAACTGAACACCAATGCATCGCTCAAGCATGAAAGCAAATACCAGCTCTTCTAGCCTGCTCCTCTCCCCTCAGGCACAGCTTATATTTCGCGGAGACCCNNNNNNNNNNCAAGTGAAAACAAATCAATAGTTTCTATTACTCTCTCCCCAGAAACTTGCCAGCCAGGACATGCAGGATTCAAAGAGGAGGGCCAGCTTGTCCAACTACCTTTCCTGCCCTTGCCCCTGCCCCTGGCCTGAAAGCCATGGGACT
>235930 NS=37 contig=separate
CGATGAGTCAGGGTCATGGCTACTTCCCAGAGGTCTGATTTCTAGAGAAATAGCCTTGGATTTGGGGTTCTCTTACCAGTGGACCTGAACCCTACAAAGAAGAGATACATCAATGGACTTTAACAGTCTCTTGTGCCTGTNNNNNNNNNNCTGCTGAGAAGGAAGATGTTAAGCGCTTAGATCAATAAGGGCGCAGCTCTAACATGTGGAGAAGAATAAAGGTTCAAGATCACCACCAGTGCAAGAGCTGTGAAGTGCGCTGACTAGGCAATGCATGCAACCATCCATGCGACT
>235931 NS=58 contig=separate
ACATGGTAGTACAGCCTCCTATGAACACGAGCCAAATAGAAGATAAACGTACAAGGGACTGCTGTTATCTTGGCCCCATTACAAGTGATAAAAATTTGAGAACTCAGTTACAGCTCTAGACAGATGATAAGTCAGGCACANNNNNNNNNNAGCCCTCTCACTGCTTTAAATGAAATCAAGGAATTACCTTAAAGTTCTACCCTCTAGGACTTGCTTAGGAGAAGCATCCTTTAGTGAAAATATATCTACTTTGTTCCTAGCTTCTTAAATTTCATCCTGGAGAACCACAAGACT
>235932 NS=89 contig=separate
ACATGTGTAGGCCTGACATCGAAGCAGCGTGTCACCCTCCATGGCTCTCCATCTATACTGAGGCAGGGTTTTTACTTGAACCTGGAGCTCGCTGATCTGGCTAGTCTGGCTACCCAGCTTGCTCTGAGGATCCCCTGTGTCTGCCNNNNNTCTCACACCTCAGGATTGTAGGCAGACCACCACGCAAGGCTGGAATTTACATGGATGCAGGGATCTGAACTCTGGTCCTCACGCTTGCACCACCCACGGAGCCATCCCTTCAGATACATAGACAGATAAAACAGCCACACGACT
>235933 NS=61 contig=overlapped:27
ACATGATCCATGATGCGCACGTGGAGGTCAGAAGGCCCGTTGCAGAAATGGGTCTCCTCATTCCATTCCATTGGTCCTGGGGATTGAACTCTTGTCATCAGGCTTGGCTTCAAGTGTCTTTACCCGCTGAGCCATCTTGCCAGCCCTGGGATTGTCTTTTGAAAGCATAAGTTCACTTAGTCATGCCCTCAATGGAAGAATTAAGAGGGTTAGTTCTGTCCAGTCTCAAAATACCTGTTGACCTGCAGCACTTGACT
>235934 NS=39 contig=separate
ACATGGAAACTGAACAACTCGTCACTCAGTGACAGCTGGGTCAGGGAAGAAAAGAAAGAAAGAAAGGAAGAAAGAAAGAAAGAAGGAAGGAAGGAAGGAAGGAAGGAAGGAAGGAAGGAAGGAAGGAAGGAAGGAATTAANNNNNNNNNNAAATGAAAGCATAACATACCCAAATTTATGGGACGCAATGAAAGCAGTGCAAAGAGGAAAATTCATAGCACTAAGTGCCTTCAAGAAGAAATTTGAAACATCTCATTCAAGCAACTTAATGGCTCACCTAAAAGCCATGGGACT
>235935 NS=56 contig=overlapped:13
GAATGAACAAGGGTAAGGTGTATACATTTCAAAAGAACATTATACCAACAGGACTCTGAAAGACTCCACCCTGCAGGGTATCAAAGCAGAGGCTGAGACTCATAGCTAGAATTTGGGCAGAGTGCAGTGAATCTTATGAAAGAAGGGAAAGATTAGAAAGACAAGGAGAACAAAAACAAAACAAAAAAAATCTGGGCACAGGGGTCCTTTTTGAGACTGATACTCCAACCAAGGACCATTCATGGAGATAACCTAGAACCTCCACCCGACT
>235936 NS=28 contig=separate
AGGTGTCATCCACCCAAAGAGCATCAGACCCGTCTGATACCTTTTTCTCAGAGGCGGGACCTGGGGCATCAACCCGCATGAGCTTATTTCATTTGCCACAATTTCTTCAACTTTCATCTGTGTTGTACGATGTGACAAGANNNNNNNNNNACTTCTGTTCTTTATAAGAAAGAATAATATTCCATTGCACATGCATATCACATTTTATTTACTCAACCATGAGTGGATACTTGGGCTATTTAGCCCTTTGGCCATGGCAACGGCCAAATGATAGGAACATGGGCTCATGAGACT
>235937 NS=99 contig=overlapped:7
CAGTGGGTAGACGATCTGCTTAGCCTCCCAGAAGTTCTGAGTTTGGTCCCAGCACTGCCCACAAGGAGATAGTGGAGGGACCCAACTTTCAGGTGGAAGCTGAAGGAACATGACTTCAGAATCATGCATGGCCTCAGCCAGCTCCAGGCCCACATGTCTCAAAACAGGAAAAAACTATATTGTACATTGAAAATTATAATGTTGTCTTCTCTCTTCTGCTCTGACTCTACTTACCAGATGGAGGTCTGAATGAGATATAAGTCTCGGGCATTTGACT
>235938 NS=74 contig=separate
CTGTGTTCTAGGAGTGCACTTTACAGTTGTGTAATGGGAGGCTAAGGAGATGACTCCATGGTAAATGTGCTTACAACACAAGTGGGAAGAAGGAGAGTCCAGGGTCCCACAGCTTATATAACTGCCAAGTGAGCATGGCAGACCCTCACTGGGTGGGAATGGGATCTCTGGAGCAAGTTGGCCAGTGAGCTTTGGGTTTGCTTGAGAGGCCTTTCATCAGTGAATTAGGTGCAGAGCAATCAAGGAAGATTTCAGGCACCAACCTAAGGTCTCCACGAGGCCATGCACACGACT
>235939 NS=62 contig=separate
TGGTGAGCTATAAGTATGAGTTTTGCTTTTGTTTGTTTGTTTGTTTGTTTTTTGCCTTTGGTTTCTCAAGACAGGGTTTCTCTGTGTAGCCTTGGCAGTCCTGGAACCAGGCTGGTCTCAAACTCAAAGACTGGCTTGCCNNNNNNNNNNCTAGACTTAAAGGCATGCGCCATCATGGCCCGGCCTATGATTTTCCTGGTATTTCGTGCTCTCTTGCTCTTTGTCTAAAGCCCCATCCTTGCCATGTGACTGCCTGCCCCCATGTGCTGACCTCCACACCAACTGCACTCGACT
>235940 NS=109 contig=overlapped:5
CCATGCTCAGGTTCTGTGGAGCTGGGCACAAGCCGGGGGCTTCCTTTGTGCTGGGCAGGCCCTCTACCGCCAGAGCCGCAGGCCCAGCTGTTTCCGTTTCTTTACTAACACGGCGTCTCTATGGTCTGGGGAGGTCGCTCAGCAGTTAAAAGCATTGGCTGCTCTTTCAGAGGGCCTGGATTCAATCCCCAGCAGCCACACAGCAGCTCACAAGGATCTGTAATTCCAGTTCTAGGGGACTGACACCCCTGCCTGTGCCAGGCACTCATACACATGACT
>235941 NS=83 contig=separate
ACATGTAAAGCAACTTGGCAGAAGCATGTTTGGGGCCGTCCCAGACCTGGATGAAAACTGTCAAAATCTCAAGCCAAAATTCATGCAGTGAATTTTCATAAACTCAAGTCAGCAACTCAAACAGCCACTCTAAAAGTCAANNNNNNNNNNCTTCAGCAGTTCAAAGCGCTGGCTGCTCTTGCAGGGGCCTTTGGTTCAGCTTCCAGCATCTACTTGGCAGCTCACAATCACCTGCAACTTCAGTTCTGGTGAAGTGACGGCATCTTCTGGCTGTGAGAGGCAATGCATGTGACT
>235942 NS=97 contig=separate
AAATGGCAGGCAAGGGCTGGGGCTATAGCTCATTGGTAGAAGGCTTGTCTAAAGGTGTGAGGCCCTACAGCCAATGTCCAGTACAATCAGGAAAAGGAAGCAAAAAAAACAAAAATGGCAAGCAATGTGAGATACAAAAANNNNNNNNNNTTGGATTGGTTCTGCAGGTCCAGGTACTTGCCACCAGGTCTAACAACCTAAGTTCAATCCTGTAGACCCACATGGTACAGAAAGAACCAATCTCCAAAAGCTGTTCTCTGACCTCTAAGAACAGGCTGCTAGTTGCATGTGACT
>235943 NS=17 contig=separate
AAGTGCTGACTTTCTGATTAACTCCAAAACAGTCTGTCACATATTAAGTAGGATTAATTGGGATTATTGATTGATTAGAAAATTCTCTTCTTTGATGTTCTGCTTCACTGGTAACTATAAAATAGTGTTTCATAATATATNNNNNNNNNNAATCATGTAACCAAGCTTTCAATGTCTTAGCTGGTTCACGTAATCAACTTTTTCAACCTAAGCTAAATTCATAGTTTCAATTTTACAGGGTGTACTGTTCAATGCCTCTGACCCAATAGATTTTGTATGTGCAGGCATGCGACT
>235944 NS=25 contig=overlapped:22
GCATGGGAGATCTTTCCATCTTCTGATATTTTCTTCAATTTCTTTCTTCAGAGACTTGCAGTTTTTCTCAAAAAATTCTTTCACTTGCTTGGTTAGAGTCACCCCAAGGTACTTTATGTTATGGCTGTTGTGAAGGGTGTTGTTTCCCTCATATCTTTATCAGCCATTTTGTCTTTGGTATACAGAAGGGCTTTTTATGATTTGACTAGACTTATTGGCCTTTAAGTCACAGCGATTCTTTGGTTTCAGCATCCACAGGACT
>235945 NS=91 contig=overlapped:20
GAATGTTTTCAGGTGATCAATGCAAGCCACCTCCTTTGCAAGAAATGTGCTCCTAATTTTGTATCCTGTACACAGAAGAGCATGCTCTAGGAGAGTGGGAGTAGCCTCTTACAGGAGAGCTGCAATCCTCTGGAGCAGGAAACTTGGACCCTGACCATAAAGGATCTCATTCTTGGAGTGAGAAAGGTGTAGGTGCTCTTTGTGTAATTGTTCTCTTTGAGAAGTGATTGACAAAAAGAATTCAGGTTGTAATACCACCAGACT
>235946 NS=54 contig=separate
ATATGCACGCAGGCAAAACACTCATGCACATAAATAAAATACATTAACAAAAAGAACTAAGAAGGCAAGTCTTTCTGAAGGAGACAGACTTTGATGGCTCTGCGGTCTTGTCTTACTTTTCCATGCTGAAGAGCTGAGAANNNNNNNNNNAGAGCATGCCAGGGCCTGAAAGCCAGGGAGAAGCTATGTTTGTACCCTTGACTTGGTTTAATGTTATTATTTGTTTTGGTTTTAACATTTCCCTTCTTTGGCTTGGTTAAGCGTTTTGACATCATCTCACCTATGCACAGGACT
>235947 NS=53 contig=separate
AGATGTAAGAGGAACATATTTCTCATTGTCAGCTGAACTCTCCTTATGATACTTTGCTCATAAATAAACAACAGCTAATGAAAGACACAGGATCTAAGGGAGATAGGAGGCAAGGATGCCAGAGTGTCTCCTGGTACCTGCTNNNNNNNNCTGCCTTGCTGTGGGTGGGTCACCTTTCCTGTCTGGCTTTACTTCTATCTCTGGTCCCCTAGGGGGTATACTCAGTGGACCAGAAATCGGCCTGTCTACTAATAGTATTTAAATTGCGCAATATTTATGCATGTGCACAGGACT
>235948 NS=83 contig=separate
GGGTGGGGGGAGGGGAGGGGGCGATGGGGGAGATCGTTGGTGGCTTTATTATGGAGAACTCAGCAGGCCTGGGGCCTTCTATTGTCCAAGTGGCAAATAAATAAATAGGAGAAAGTAAGTCTTCCCCATGGCTTACCGACGGGAGNNNNNGCTGGACATGACATGACAAATTGGGCATTTTTCTTTGGGGACTGATCCTTACAGCAGCTAGCAGGGAGAATGAGAGAGAAAGAGAGGGAGGAGGGAACTGGAGTGAAAGCGAGCTACAGCACAGAGCGAGTGAGTCATGGGACT
>235949 NS=80 contig=separate
GAATGCAATCACATGTAAGCAGCGCTCAAATCTAAGCTGTTTTCAAGTGCAAGTCTAAAGTTTCTCCTGAGACTCAAGGTAAACTCATTTGTGGGGCATGTAGACTGTATGACCGGAGAAGCCAGCCTAGAGCTAGAGTGNNNNNNNNNNCCTGCCAGACAGGCAGGAGTAAGGATCACTCCCTCTCTGTTGTGTGCCTGCATGTCCTGGTGCACTTAGTCTTACATACCCCACCTCTGCCAATTCTTGAGGTAGTCATATAGCCTAGCATCTGGAATTGCTCTTCATGCGACT
>235950 NS=12 contig=separate
TCATGTGGCTAAGTACAAGAGTCCACACCCCTAGATAAAACTCACTCTCCCAACCCCAGCAGCCATCAACTGCCAACAGCTCTTCAGTTAGGGGTGGGGGCTTGTGAGCCCCACCTCAGATCTTCATAGACAGAATCTCANNNNNNNNNNAAAATTGGCTCGGTCCACCGGAGAAAGATTCCTACTTGCCAATGTGTTCATGTGAGGTACACAATAGACAGAAGACATAGACAGGAAGGGTACCTTGGAAAACATATAACTTCACTGTCCATGCTTTGTTATTTCCATTGGACT
>235951 NS=73 contig=separate
CAATGGCAGCAGTACTGAAAATGAATCGAAGTTCAAACACCAAAAGAAGCTAAGTTTGGGAAACCTTAGAAAAGCAGCAAGGGAAACAACAGAGCATAGAGCTGGTCAGGTGAACTATGGGTATGTGTCTTCAAGAACTCNNNNNNNNNNGTAAAGAGTAAATCAGTGACTGTCCAGCTACTGTTCGGAGAGTTAAGCATATAAAGCGTAGGGAATATTCTGACCCTCAGGTAAAGTTACGTAAAATCAAGTGAGACAGAAGACTGAGGGGCTCTCGGCTGCATGCACAGGACT
>235952 NS=50 contig=separate
ATATGTGTGGTATATATATGTCTGTATTTGTATGTGTGATATGTGAATAGGTATGTATGTACATGTACTTGAGTATATGTGTGTGTGTATGTTAGTGTGTGTGCACACAGATACCAGAGGATAGCATATCTTCTCCTCTANNNNNNNNNNCTCCCTTTTTTGTTTTTTGTTTTGTTTTGAGACAGGGTTTCTCTGTGTAGCCTCGGCTGTCCTGGACTCACTTTGTAGAACAGGCTGGTATTGAACTCACAGAGATCCTCCTGCCTCTGCCCTGAGTGCTGGGATCACAGGACT
>235953 NS=113 contig=overlapped:14
TCATGTCATTGTTAAAGATGCTTGCATATGAAGTATATGCAAATGAAATGTATTCTGTTTTTTCTTCATTGCTTTGGAGTATGGCACATGTTCCCTTATCAGTCTGAGAGGCTCACATAAAGAAATGAATCTTTGGGCTGATGAGATGGCCTGGCAGGTAAAAGTGCTTATGTGTAAACCTGCTAATCACCTCCCAATGTTGTCTTCTGATGTCTGTGTGTGTGTTGTGCCACAGAGGTACCTATATTCAAAGATACACATCATGCGACT
>235954 NS=58 contig=separate
CAGTGTGATGCAGCCATGATCATTCAGGCCCTTTGTTCTTTTAAAGGCATTTCAAAAAACACTTCCTAGGTTTCAGGACTCATCTTTTAAATAATTTCACCTTTGCAGAAACCTTTAATGCTTCCTTCTGAGTTGTCAGANNNNNNNNNNTTAGCAGTTGAGCACTGACTTCCCTTGCAGAGGACCTGGGTTGGGTCCCTTGCACCTACACAGGTAGCTTAGAACCTCTTGTAATTCCATTTCCATTAAAGTCAATGTCATTTTCTGGTCTCCATGGTGACCAGGCATAAGACT
>235955 NS=71 contig=separate
CCATGTGGTTACCAGTCAAAGGAGGGGTTCTTGGGGGCTGTGGAGGCTAAAGCACATGGAACGGAGCCCACGACAAGCAGTGAAGTAGAGGAAAAAGACTGTGGTGTGCCTGCTCCACAAGTGCACCTAGATCCTCAGAGNNNNNNNNNNAGCAGAGAGATGGGGCCCAGATAGTCCTCATTTGGGAAGGGCTGCTCTCAGCTCCTCTCCCGTGTATCCATCTGTCACTTGAACCCCTTCTTTTCTGTCTGATCGTGTTCTCAAAACCTTTGATCCCCTTAACTCCACCCGACT
>235956 NS=8 contig=separate
TCATGGATCAGGAGGATTAACACAGTGAAAATGGCCATTCTGCCAAAAGAAATCTACAGATTCAATGCAATTCCCATCAAAATACCAACATAATTCTTTACAGACCTTGAAAGAAAAATTCTCAACTCCATATGGAGAAANNNNNNNNNNCAGCAGATCATCTGGAGGTATCTCCATCCCTGATCTCAAGTTGTACTACAGAGCAATAATAACAAAAACTGCTTTGTACTGGCATAGAAACAGAAAGGTGGATCAATGGAACAGAAGACCCAGAAATAAACCCACACACGACT
>235957 NS=88 contig=separate
AGGTGACACTGGTGCACGGCAGTCTCCATGAAGAAAACCATGCCTCCTTATGTAGGAATGGAGCACAAAGCAGCAGAAATGTCTCTGGAAGGGTGCCATTGTTGGCTCAACATAAATGAGGACACCCTTTTCTGTCCTCCNNNNNNNNNNCATGATGGTAATGACATTCCCTGAGGGAAACACAGCTAAAACGTTTTCAAGGGGGCATTATCAACCTCCAGTGGATAAAGATCCTTTCTCCTCTTGGAGGCAATGTTTATAAAATCTTCACTCTCTTATACAAAGCATATGACT
>235958 NS=56 contig=separate
AAATGGCCATGTTAGGAGATCCATCTTTTTTTTCTCTGCTTCTCTGGATTATTTAGAGGGAAAAGTTAGAAATAACTTGGACAAGTTGTCTGCTTCAGTGGTGCCTTCTGACATAGGTGGTTTGAGAATCCAGCCTCCCTNNNNNNNNNNCCCTGCCTCAGAAACAGAAATCCCTGACAAATAGTTGAGTATTGGGGTCCTATAGTATCCCTTTTCCACACTAACATACAGTTTCACCATCTATTGCCATTATTTCTGTCAAAAAGAAGACTGGACTTACGACAACACAGGACT
>235959 NS=110 contig=separate
CAGTGAGAGACTTAAAAGTCCTCCATAAGACTGCAAATACCTATGGATAAAGAGGTGAAATCATCAAGATTGTCAGGCTTCCTATGTTGTCAGTTAGAGTGTGTGGGGCCTACACATTGACCGTTCCAGTCAGGAGCCTCNNNNNNNNNNACGTTCATGACTGGCAGAATCCATGTGCCTGAGATCTACTAATTAGTGAAGTATCACACTGCTTATTTTGAAGTGTGGTATTAAAATGTGATTGTTTTATTCATTGTGAATCAGAGAATAATGTGATGAAAAAGTCATTCGACT
>235960 NS=94 contig=separate
GTGTGTGTTGTGTGTGCATATACCAGGAGTGTGGAGGTCATAGGACAACTTGAGGAAACCAGTTCTCTTTCTCTGCCATATGGCACAGGTTTGGCAGAAGGTGTTCTGACCCACTAGACCAGCTTGTCAGCCCTTGACTGNNNNNNNNNNTTGATACTGTCTTCTTTAATACTTGGGACATTGTCTCTCTCTTTCTCGCTCACTCAAACACACACACACACACCCTGTCGTGGTTGATATATCCAAGTATCCAGTGGCTAACTTTTCAGTGTGTCATTTTTGCTTCATGAGACT
>235961 NS=79 contig=separate
AAATGTGGGAAGTGACAAAGTACCCCTGTTACCTTGGAGGTAGACAGGGCAAGGCTGGCAGGGAAAGGATAGGCTGCAGTGTAGGGTTGAGAGTCTCTATTCACCTACAGGGAAAGGATGATGCTCACACATGGCGTTCTNNNNNNNNNNACAGTTACAATAAACAGGCATTTACTGTAGCCCAAATGATCCCACTGCAACTCTTGATCTTCTGCCTGTCTGATTCTTCTGTTATTGATATAAATAATTCAGCACAGATAGGGTCATTTATACAGGATATATACACACACGACT
>235962 NS=62 contig=separate
ATATGTGTATGACGCTCTATAAACAGATTATATATGCCTTTGTTACTTTCTTGACAAATATAGTCAAAAACAAAAGCTTATTGCATCTGTTGATAAAGTATTTGAACCTAGCTTACTTATTAACAATCTGTTGATAGACTNNNNNNNNNNATTTCCATGATGGTATTTTAAAGAGGCAGCCAAAGCTAGTTTACCTTCAGGAGATATAGTGAAACAAAGGAAAACACTGGAAAGAAAGGAATTCATAGCTGTCATCTGCAGCTTTCCATCTCTAGCCCGAGAACCCATTCGACT
>235963 NS=75 contig=separate
GCGTGTGTGCATGTGTCTGTGTGCGTGAGCATGTGGAGATGAGTCAGAGAGTAACCCTATGGAGTCAGTTCTGTCCTTCCATCTTTACGTAGGCTCCCAGGATCAGACCTAGTTTGTCAAGCTTGTATGGCATGGGCTTTNNNNNNNNNNACCTTTTCTTGCAATTTATCTGTTTGTGAGTAGTCCTAGTTGACATTTCTTTAATCTGTAGTCCCTTCTTCTACCTTATCTTTTCCTGCAATTTATCTTTTGTTGTGTTTCCCACACTCTAGGTTTTGTTGCTCACATCCGACT
>235964 NS=95 contig=separate
CTGTGAGGATTGTCTAGGATTGGTTAATTGAAGTGGGGAAGACTACCCTAAATGTGAGCCAGGTTCCATAGCCTAGGTTCTTTGCCTGAATGAAAATGAGAAAGGGGGCTATGCAGTAGCATTCATGCCCTGCTCCTTGACTTGATGGAACCCTACCTCAAGTTCCTGTTACCCTTACATTCCTGCAATGATAGACTGTATGCTTGAACTGAGAGCCCAAATAAACCCTTCTTTAAGTTGCTTTTGTTGGCTCTTTTGTCATAGCAATAAAATAAGTAATTAATACATAGGACT
>235965 NS=65 contig=separate
ACGTGCAGGCAAACACACACACAAAAGAAATAAAATAAAATTTACAAAGAAACAAAAATTCAAGGCCCATGGAAATACATAGCAATAGGACCTAACCTGGTCTAGGAAGTCAGAGAGGGGTTTTGTAGGAAAACACATCTNNNNNNNNNNAAAGAGAAGGCCCAGATCTACTTAGCATGTTTACCAACTGAAAAAAAATGTTCAGTACTGCTGAGGCCTAGGGCTTAAAGGACAGAACATGTGCTGGGAAGAGTTTGGGAGACCCTCTTGGCAGCAATCAGAAGTCACTGGACT
>235966 NS=88 contig=separate
ACATGAAAGTAAATAAATAAATCTTTTTCAAGTTGGTATCAAACAAATGTCTTCTCACTGTTTCAGGAACAGAGGAGAACAACACAGGATAAAAGTCACAGAAAACAAGGTAAGTAACATTTATACTTCCCTTGAGATGTNNNNNNNNNNGTCAGCCCAGAGGTTAAGTGTCCATACAACGCTTGCAGAGGACCTGAGTTTAGTTCCTAGCACTGATTTCAGGCACCCCCTATGACTCCAGATCAAGTAGATCTGGCGGCCTCTTCTGGCCTCCATAAGCACTTACACTCGACT
>235967 NS=3 contig=separate
ATGTGGACCTATCTGCATTGCCCACGTGGCATGCTGAGGTTGGCTACCCAGAGGCTATTTAAGTGGGCTGGCTTTACCCAGGGTCAGATGATTGTTCAAGGTTCCTGAATAAACTGCATTGAAAAAAAAAAAAATAAAACNNNNNNNNNNGTATCAAGATAAAGAAAAAAAATGGTTTATTCTCCCTGGATTTCTGGGTCATTCTGCTTTGTGTTTTAATCCGTGTATGCTTGTGTTTTGAGTCTTTGTGTGCTTGTGGACTTGGATATACATACAACAGTGCACATGTGACT
>235968 NS=32 contig=separate
GGATGATCTTTTTTAGTTCCATCCATTTGCCTGCAAATTTCATGATATCCTTGTTTTTAATTGCTGAGTAGTATTCCATTGTGTAAATGTACTACAATTTCTGTATCCATTCTTCAGTTGAGGGACTTCTAGGTTGTTTCNNNNNNNNNNCAAATGTCCTTGTTATATGGTTGAACATCTTTCTGATTTTTGCCCAGGAGTGGTATAGCTGGGTCATGAGGTAGCACTAGTCCCAGTTTTCTGAGAAATTGCCAAATTGATTTCCAAAGTGGTTGTACAAGTTTGCATTCGACT
>235969 NS=107 contig=overlapped:32
TCATGGCAAGGTGCTGCAGATTGGGGATAATGCTTCTAGAGCAACAGCCCAAGATAGCCTCAGGGCCACCAGCAGGGTCACAGCCAGGCCTGGCTTAGGGTTGGGGACAAGAACAACACATTCTCGGTCAAGTAATGATAGTTGGGAACCTAAGAAACTGAAGGTTGCCTGTCTGTCTCTCTCTAGATTTACCCCTAGTATGCTTTTAAACAGATTTCTGAAAGCAGGGCTACTCATAGGCTACACAGGACT
>235970 NS=118 contig=overlapped:21
GGATGCTTGCGACAACATTCTCAACACTGAAGCTCCTGCTCTGCGGGTCTCCCAGTGGAGTCCAGGCAAGCAATTTCTGGAGCCCAGACAGATCTGAATGCCAGAATGACAGTAATACAGGCCAGTAGGCCACTGAGGTATTCAGGGCACCTGCTCATGCCCATTGTGCCCACCAACAGTGCCAGCATCCCCTCCTGCATATAAGCTCCACCCTTCCAGGCATCTACACACTCTAGCATCGTGTCCTTCAAGGCACACTTGACT
>235971 NS=86 contig=separate
TGGTGTCATCTCAAGCTTCTGGAACGCCCGAATTTCCACTGCCTCTGATACAAGAAATCCGATTCAGAAGAACTAAATTATAACACACAGTGGAAAGCTCTTTCCACTCTCTGGCTTAGCACATGGGCTTCTCCCTAAAGNNNNNNNNNNCTGGGGTTGCTCTGTTCTTCATCCAGAAGCTGACAGCTGCATCCCAGACTTCCACAGAGCAAAGACTGACAGTCTTGGGGTCCCCGGAGGGGCTCTAGTGTAGAGACTGGTGAAGGATGATAGAAGGGGGAACTTCATCTGACT
>235972 NS=81 contig=separate
CCATGTTCAATAACTCCAGATCCTTCACACAGAGAATATACTCTGTTACTTTGTAGTGTGTTAATGCAATGGAGAGAGGTCAATCTGCTGTTGCCTTTATGCCATCTAGACATGCCAGATGCAAACGAGCATTCCAGGAGNNNNNNNNNNTTTTTTTTTTTTTTTTTTTTTTTTTTTTTTTGTGTGTGTGTTGTTCCAGTGCTTAACTATTCAACTTATTAATGAAACTTGTGGACTCATTTTTTCTAACAAAATTTACCAAATAAATCAGTCACTGTGTTTGTGCATGTGACT
>235973 NS=99 contig=separate
ATGTGTTTAAATTCTCCCAGCCCTGTTTTGTGTATGGTTGGTATGTCTATGTGACTAAGTGCATGCATTGGTGCAAGTGTGTGTGGAAGCCAAAAGTCAATGTTAGGGGTCTCCCTCTGTCTCGGCCTGAGACAGGGTCTNNNNNNNNNNAGATCACCCATAGGTCAGCCTGGCTGGCCGGTGAGCCCTAAGCATCCTCCTGTCTCCACCTCCCCATGATGAGATTCCAGGTACATGCTGCACCATGCCTGCCTGCCTGCCTGTGGATCAGGGGACGGCTCCTCACACGTGACT
>235974 NS=26 contig=separate
ATGTGGAGAGCCAAGCTCTGCGGAGCCCTAAAGATGGCGCTGGCTTCTGCCTCTGGTAGGAAAAAGCTCTCGGTAATCAACTCCTTAATTGGTTGTGTATGTGCATCGGGCTCGCTTCCGCAGTTGTGGACCAATCTGCANNNNNNNNNNCTATTTAATTGGCGGGCTGGGCTTCCCGAGAGTCAGAAGATTGTTCAAGGTTCCTGAATAAACTGCATTGAGAAAAGTCCAGTGTTGTGTCTTCCTTGCTGGTCGAGGCGGTCGCGACACACCCACACTCATAAACACAAGACT
>235975 NS=8 contig=separate
TGGTGTGGCCTCCTTCCTAGGAGGGGAGCACACCCTCAGAGAGGCCGAGCGACCGACCCCTGGGTCGCGGTGACCCGTGGCCCTGCCCCTTGCACCGGGCACAGATCGGCCGGCACGGGGCCCAGGCGTTCTCCCCTCAGNNNNNNNNNNACTGGAGAGGATCAGAGAAGGCCCTGACAGCCCTGTGACTTGCCCAGCAGAATAGGCCGCAGAGCTCAAGGGGTGCAAAGCCGTGCCCGAGCTGAAAAGTCCCCGAGAATATTTTTGGATCCAAGTCCCTAATCTCATTTGACT
>235976 NS=17 contig=separate
GCATGCTGGGAACTGAGGATCCTCAGCAAAGCAGCAGGTGCTTTTAATCACTGAGCCAGCTCTCCAGCCCCAAGTTGCCATTTCTTAAGGGTGAGCTTGCCTCATCGTCACACTCTAATTCTGATGGCAAAATCTGCTATNNNNNNNNNNGACCCTCCCAATGACTAAATGGCCACAACAGATTAGAAGAATTCCTGCCATAAGATCCAGTTCTCATTAATTTCTCAACTAATTCCCCTCAGCACACACCTTGATCTCTTCCAAGGTGAATTCTGCCCATTTTTTCATGTGACT
>235977 NS=66 contig=separate
GCGTGGCTAGGGGTGGTGGGGCTCAGAAGCTCTAAGCGTGCGCTGGAAACGGGCCACTCCATATGGGCCTTTCCATGGGGGCCGTGGTGGGAAGAATCAAGTCCACTGCCTGGGGCTAGGTAGGGCTGTATTTAATAATCNNNNNNNNNNTAGCCTACTGTTGTGTGACAGAAGTTATCCCGGGAAGATAAAACACAAAGTCTACTTGCCTCAGATAGGGAGCTAGCAGCAGACCAAAGCTGGCCCCTGTCAGCCCCCACCCTAGCTTAGTGAACCACCAAAATTCATCTGACT
>235978 NS=19 contig=separate
TCATGGATTGGTAGGATTGACATTGTGAAAATGGCCATCCTGCCACAAGCAATCTACAGATTCAATGCATTTCCCATCAAAATACCAACTCAATTCTTTTCAGACCTTGAAAAAAAGATTCTCAGCTTCATATGGAGAAANNNNNNNNNNAGATCATCTGGAGGAACCACCATCCCCGATCTCAAGCTGTACTACAAAGCAATAGTAATAAAAACTGCATGGTATTGTCATAGAAGCAGAAAGGAGGATCAATGGAACCGAATAGAAGACCCCAAAATAAACCCACATACGACT
>235979 NS=23 contig=separate
GTATGGGTGATTATCTTGATTATTAATCGATGCTGACAGGCCCAGCCCCAAGCATCATTAGGCTCAGGTCCTAAGCTTAGGACTACCTAGCCTGTATAGTAAAGCTAGCTAAGCATGAGGCAGAGAGTGAGCCAGCAAGCNNNNNNNNNNTTGATGTATTTTTACCTGGAAGTGTAAGCCCTTTACTCCCTGAGTTGCTTTTGGTCATGGTGTTTATTTCAACAATGGAAAGGCAACTTAAATAGCATACAATCAGCAAGAAAGGACCATGACCAGCCTAGTGGCCATGCGACT
>235980 NS=89 contig=separate
CCATGTAGAACATTTGCTCAACACCCTTGTATTGCTTTCCAGAAAATCCTTTGTTAGATTCCCGCAGTAGCTCTGTTAGCTAATTAGACATCAAGGCAGAACATATAGGCTGCCTCCCTCATTGCCTCTTTTCTTTAACANNNNNNNNNNGTCAAGATTTCTTAGGGATGTGAGAAGGGCTACACATCATACTTCCAGCCCAGGCTCTGACTGCTTCCATCTCCTCTGTTCTGTTCAGAAGCCTGCCTCCCAGCCTTGCCTCTTATCCAGTTTGTCCTTGAAACTCATCAGACT
>235981 NS=28 contig=separate
TGGTGGAAGCCAGCGAGGAAAACGGCGGACGCCAGAAGAGGAAAATGGTGGAATACCCACCGCTGGCTGACTGGATGAACAAGCAGACCGCGAGGAAAGGCAAGACCACAGGAAGAGCGCAGCGTGAGCACACAGGGACANNNNNNNNNNTGACTCCTGAGTGTGGACCCCAGCACACCGGGAGGAGACGAGCGACCACGCACAGGCCTGCTGAGGAGACAGGAGGGACAGATGAGGAAGGAGAAAGCCTCCCAATGTCCGCCTCTGGCCTTCAGTGTGCGCACACACACGACT
>235982 NS=11 contig=separate
CCATGCAAGTGGAGAGATATCTGAGAAGCCTGGAAAGCCGTTACTCAAAAATTAAATTGGGGGTACCAACCGGGTGATGATCAATTCCTGATTTTAATTGTATAGTCTTCAGGACAAATGAACCTCACAAAGGAGAAAAGNNNNNNNNNNGAAAGGCAGAGATCAAAAATGCTATAGAAGGGTGGGTTAGATGGACGATGGAGCTCCTTCTCTCCAACCCACAAAGTAGGAAAGAACTAGCTTCTTCAGGATATCCTCTGGCCACTACACATGTACCATGGCACACACCCGACT
>235983 NS=124 contig=separate
GTATGAGGAGGTCCAAGGTCAACACTGTCTTCCTCAATCACTCTGTACCTTATGTTCAGAGGCAGGGTCTCTCACTGAACCCAAAGCTCAAAGATTCATCTACACTTGTTGTCCAGTAAGCCTTTCCCATCTCTCCCCAGCNNNNNNNNNNCCCAAGCCTGGGCTCACAGATATTTGTATTTGGTCCCAGCTTTTCTATGCACTCCAGCAATACGAGCTTGGGTCTTCGTGCTCACACAGCAAGTGCCTCCAACTAAACCATTTCTCTAGTTCCAGACACTTTGGACATTAGACT
>235984 NS=48 contig=separate
CAATGTGTATTTTATAGGAGCTCAAATAAAATTCACACATTCTTGAATATTTGGCTGTATGGCTGAGAATGATCACGACTACGTGAAACAGAAATCCGTGTAGTCATTAAATCAGCAGGAACTTTGTTCTTGTATCCATCNNNNNNCTTGCGTTAGTTATTAAAGAAATAAGAGTTACGTTCATTCAGTGAAAAGGAGTCAGCCACAAGAAGAATAATATAGTTGACATGGGATGGGGAGTATTGAGGTTTTTCGATGTAGACATTATGTTCAAACAAATAGGCGCATTCGACT
>235985 NS=112 contig=separate
GGGTGTGAGAGGGCCCCAGGTGTCAAAGCTCAATGAAAATCTCTCTAGGCCATGGCAACATGGCTGGATAGCTTCCTCAGCTTTGTTTCACTGAGCCGTGGGGAGGAATCTTTTCCCCTGCTGCTATCTTGAGATAGTGANNNNNNNNNNTTCTTGTTATTAAATTGAACCAGAGAGGTTGAAGGACTCCTAGATTCAGAAAGGCTCACGTTCTATGTGGGGGCTAAGTTAATCATTGGAAATGATAAAAACCAGGACGTTGCCACAGTGCTAAGGGCATCAGGGCATTAGACT
>235986 NS=96 contig=overlapped:13
GGGTGGCTTCCAGCTTCTGGCTGTTACAAATAAAGCTGCTACAAACATGGTTGAGCAAATGTCCTTATTGTGTACTTGAGCCTCTTTTGGATATATACCTAGGAGTGGTATAGGTGAGTTCCACAAGGAGAGAAACAGAAGCAAAAATCTGAGCACAGGGGTCTTTCTTGAGACTCATACTCCAACCAAGTACCATGCATGGAGATAACCTAGAACCCCTGCACAGATGTAGCACATGGCAATTTGGTGTCCAAGTAGGTTTCATAGGACT
>235987 NS=45 contig=separate
TTATGCAAACATTCATAGCTTTCTCCAGGCAGCCAAAGTATATTAGAACAGGGAAACATTTGTTGGAAATGATAGTCTCATTTGCTTTGTTTATATTGAGGCAAGACTGATGTTACTTGTTTATTGTGGATATTTTTTGTNNNNNNNNNNCGAGATTCATCATGGCATAAAACCAGATGTGTCTCGTGAAACTTTGTTCTGAAATGGTAAAAAAGACAAACACATATAGTAAAAAAAAGTCATATGGTATATACCAAATGGACCGGTGTTGGAGTTTTTGTTTTACACGTGACT
>235988 NS=34 contig=overlapped:12
ACATGTTTAGAGGGTTTGTATGGAGGACCACTGAAAGAAACACAGCTCCTCTTTTGTCCTAGGCATATAACATGGAATCATGTCTCTATCTTAAAGGCTCAATTTTAACTATAAACCCCAGGACCAGGAGGATTGCTCACTGACCATTAAGTAGGACACAGCTCTCAATCCAACCAGGTACTCAAAGGAATAGAGGTTTGGCATCAGTAGTGTGGAACATCATTAGCAGTAAAATAATTTATTGCTCCTCAGTTCTCCTTTTACATTCGACT
>235989 NS=19 contig=separate
AGGTGGTACACATATGTACATGTAGGCAAATACACACATAAAACACACACAGACACACGAGACAGAGAGAGAAACAGACAGACAGACAGAGATTGCCAAGGTCAACCAGTCTGAAACTCTCATTGTAAGGAGACTGGACTNNNNNNNNNNCACCTTGCTAATATATTTGCTTCTTGATATTTATCAACATTAGAGTTTTTGTTTATTTGGCTTCTAATCCTCCCACCAGGCCTAGTGTTTTGTATTCCTAGTGTTAGAACAGGGCTTGGCACATAGTAGGTTCTCCATACGACT
>235990 NS=15 contig=separate
GCATGCAAGTGGGCTCTCCCTGCTCCTCAAGGAGATCATCAGGGAGAGGTGGCCACCCGTGTCTGCCCTGCCTCTCTTTCTTAGGGCTAGAGGTGACGTTTTGGGAATAAAGTCCTGATTAGGTGGTAGAACTACTTCCTGTTCCTNNNNNNNNNNACCCAGTGCTAGGCTAGGGCTCTGGAAAAGCCAGCTTGACAGTTGCTGCCTAGCTTAGGCAGGTGCATCTCTTCTCTCACACACAGCCAGTGTTTATAGCCCTGAGGTATAGATGAAGATTGCCCTCTCTGCCCTCACACGACT
>235991 NS=90 contig=overlapped:10
AAATGATTTTGCAGTATAAATTTATAAATGATTTGGATCACATAGCACCCACTACACAAGATAAACAATAACCACAGTGTATGTTGAGGAAACAATACATAACTAGAGTCAACAGTTCAACACATGGGAACAGACTTTGTTATTTATCAGTGGTCCATGCAGGGATCCTGACAAGCACAGAGCTGGTTGTCCCAAGCTGTAGATTCTGGCAGTTAGTAGTTTCATCTCCTTATTTCCTATAAAGCCACTCTTTAGTCTTACTAACCACTAGACT
>235992 NS=80 contig=overlapped:31
ACATGAGGGCTGGGGTCTGGATCTCCAGCACTGTATACATTCTGGATGGGCATGCATCTATCTACGTACTCAGGAGCTGGAGATGGGGTCCTGGAAGCAAGCTAGCTACCTAGACCTGCTCAACTGGTGAACTCTGGGTTCAAGTGAGGGATCTTAACTCCATATATGAGGTGGAGAGCAATTGAAGGGATCTGACATCAACCTGTGGCCTACACACACACACACACACACACACATACACACACACACGACT
>235993 NS=111 contig=separate
CCATGGAATCTTTGAGCCGACATAGAAGTCCTGCTCACTGAAGCTTCCGCGCTGAAGATCCCTCAGAACAGACCCCACAGGCAGAATTTCTGAGAATACTGAGTGGACTCAGTTCAAGGTGAGCTGTTGCATATCCAACTNNNNNNNNNNTTCTGAATCTCTGTTCTTGACACTGTGAAGTAGGCAAGATGGACCAGCCAAGTGCATCCTAAGCTGCCAATTCATTAGCAAATGAAATCATTGGTACCTTGAGCCAATCCTGTCTAGAACTCTTTGCTATGTGGTCATAGGACT
>235994 NS=83 contig=overlapped:40
ACGTGAGGTCAGGGGTGGAGATAGCCTCACACCTCTCTGGTCATGGCTTCTTAGAGAAGGCTCTCTGGATAACCATGGAGCTGTCACTGGCCTGGCCGGGCTATGGTCCCAGCCTAGGACCCCGCTAACATCTGTGGTCCTGCAGCTGGGTACTCCCTCTTTGCAGGGGGAGCAGGTACACTCTGGCTGGGTGTATGATTCATTCTCTTTTTAATTTTTAAATCTCTACCCATCTCATTAGACT
>235995 NS=83 contig=separate
AGGTGATATTGTATAGAATTTGTCTGTTTCCTTGGCTTATTTTACTTAATGTCCTTCACATCTTTAGAAAATGGCAAGATTTACCTTTCTTGAGGATAGATTAATATGCCTCTGCTGTTTATGTCTCTGTGTGTATCTGTNNNNNNNNNNAACAAGTACTTGTTTTGTCTATTCATCTGCCATAGGCTCTGAGACTGGTTGCCTGTGTTGGCTGTCAGGAATGTTGGTGCAACAAACGTGTATTTACCTTATTCAGGTGGCTTTTTTAGTTTCTTCCTGTACATCCATCTGACT
>235996 NS=44 contig=separate
AGGTGCTCCCGATCACAGCCCGCACCTAGGGAAGTGTTTTCCGAGAGGGAGGCCTGAGCCGACCCTGCCCGGGGGTCCCACGGAGTCCTGGTTAAAGGTGATCTCTGCAGGAAGACTGCACCCAAGATCGGCTGCCACCTNNNNNNNNNNGATGGGCCCTCTGGGGTCAGGGAATGAGGAAGGGTTCACGGGCCTAATGCGAAGAACAGCACTTGATGTGAAGTAAGGTGCTTGCTATTTTTCCTAGGGTTTCCTTGCCGGGGCAGCATGGATGGAGATCACAGGCACAGGACT
>235997 NS=17 contig=separate
GCATGTGTGTATACACACAGAGTGCAAAACCATCGTGAACAGAGTCCGATGCAACCTCAACCCCCAAGTTGTGACTCACAAGTGCCTGCAACTTTCATCGTTAAAGCTTGCCTGTCCTTTTTCTAGTTGCCAGAAAATACNNNNNNNNNNAAAGAAACTGAAAACATCCATCGGTGATTTTCTTAGTGAATTAGATCCCACTGTAAACAAACAGAAGGAGAAGCTTTCAAGGGGTACCGATAGAGAACTGCTTCTAAAACTGCATCCGCCTCAGTGTACTGAGAGCATGTGACT
>235998 NS=43 contig=separate
CTGTGTAAGTATGGCCATTGCCACACTCAAGCTTGAAAGTGAACTGAAAATTGCCGCGCTCACACAGTGTCCTCCTTTGAGCATTCTGGCTTTTGTGCCATGCGTCAATAGGTGAAGAGAGGCTGAGAGCAAACAAACCANNNNNNNNNNTTTGAAAAGGTGTGATTGGGGATCAAGCCAAGGTTGAAATAGTGGCAGCATTTTCTTTGATCTCAAAGCAGCCCATGCTCTTCAAGTGAGCCACGAGGAAAAATTGAAGGGTCAGGGAACATTGGGCATCCGGCTCACATGACT
>235999 NS=77 contig=separate
GGATGGGCTCTAATGCAATAAAACTTGTATATATTACGCTGGCAACTTCAAAGAGCTAGTGTAGAGAGAATATGGAACACGTTATTACTCTATAAAAGTTGCTAATTGCTGTGTTGCTGCTCATGGGGTTATTCCAGCCTNNNNNNNNNNGTTTACCTTTTGAAATGTTGGTTTCTGGCACGAATTCAATAGCTTTTCAGATAACAACTGTATTTTAAAAATGACTTTTGCTTTTTAAAATCTAGGCTGGCTTACAGCGAAAGGGAAGGACTTACTGTGTTGACACATTTGACT
>236000 NS=7 contig=separate
TCATGGCTTGGCAGGATTAATATAGTAAAAATGGACATCTTACAAAGCAATCTACAGTTTCAATGCAATTCACATCAAATTACCAACACAATTCTTTACAGACCTGGAAAGAAAAATTCTTGCCTTCATATGGAACAACANNNNNNNNNNAAGATCTTCAGGAGGTATCTCCATCCCTGATATCAAGCTGTACTATAGAGCAACAATACTAAAAACTGCATGGTACTGCATGAAATAGACTGGTGGATTAATGGAATCAAATAGAAAACCCTGACATAAATCCACACACGACT
>236001 NS=107 contig=separate
ATGTGCAGATGCGGCAGTCTCCTGGCAGAGGCTCGGGAGTATCCCAGCCCCTGGGCCACTGTACTCCATCCTGCCCGGAGGGCTCATGGTGGACACCTGAATTGGTACTTTGGGAATTGTGTTGGGTGGAATCACGGCCTNNNNNNNNNNTGCTGGTGCAAATGGGTGATTTCCCCTTGAAAGTCTGGCTTTTAGATGAAGTCCCCCGACAGCTGCAATGTGAGGAACAACAGTGAGCATGGAACACTTGATTCTAACGGTGCTCTTCACCCTCATCTCCATCTTCACGCGACT
>236002 NS=93 contig=separate
TGATGCTCTCAAAGATAACAGAGAGATGGGGTCCCCATACTGTAGAACAAATAGGGGGGAATAGGCAAGTTTCAGGTTCAAAATGGGAGGATTGTGAAAACGTGAAGGATGGGGAAAACTCCAACTGGACTGACCCAATANNNNNNNNNNAAGCCAGGAAATTAAGACAGTGAGTGGGGGAGAGTTCTTGCTGAGTGACTTTTCTGGTTTTTCAAGCATATAGTGGTGCTGACACTCAGGGACGTGAAAAGAGGTTGTTGGTTTGAGGTCTAGTAACTAAGAGAGCATACGACT
>236003 NS=40 contig=separate
CTGTGACAGAAGGACCAACCACCCTCCAGTGACCACCGACCCTCCAAGTGTGCTAATTTATGGTGTTCATGTTGACCTTATTGAAACCTCTGTGACCCTGACCCCAGGCTCAGACATTGTCTCCACTTTTGCCAATGGCTNNNNNNNNNNTGGACGTCTCAATAGTCAGGGTCTCAGTCAATCTAAGGGAAGAAACTGAGAATTCTCGACAAATCCAAAATTCTGCAGTGGCTTGAAACTGTGAGTGGACAGATGGCCACCACGAAGGTTTCCATGATCTTGGTACACAGGACT
>236004 NS=104 contig=separate
GCATGGCCTTGACAATGCTCTTATGAAGTATTCACATAGTAATTTCATGATACTTATCGGATGAAGTTTGCAAGTCTGACATGAAATAAGGCATGTCATAAATGGACAAACCCTGGCTTTTATCCATGGCATATGTCTTGNNNNNNNNNNCCTCAGCCTAAAGAGATAGCAAGGGTCACACCATTAAGTCTAAATGATAGAATAAAAAAAAAAAATCTTGAAAATCTATAAAATAAGAACACATAACCAACACCCAACCTTATGGCCAACAGAAGTTGAAGAAATCACTGGACT
>236005 NS=36 contig=separate
TTGTGCGTGTCAAGTTTACAGACACTTCCTACAAATACTTCTCGGTTTTTGCTTGTCTGCTCAGAGGGAAAATGGGAAGTGGGTATGAAAGATTTGTGTGGTTGGGTTTTGCTGGACTGGACTGAAATGGAGCAGGAACAAGNNNNNNNNNNGCTTACCCAGCAAACCACAATGAACTATTTATGTTCTAATAGAAATACATATGTATAAACTCAGGAAGTTCTGCCATTTTTATAAATTTGTTCTTTAAAATATACAATTTTGCCTAGCAAGCCTCTTAATCTCAACATGGGACT
>236006 NS=65 contig=separate
TGGTGCATTAGCAACTACTCTAATAGCTTTCATGGCAAAGGCAGAAGTGACAGCCCAGCCTGAGTCACCACGTCACTTGTAACTTGCCTAGGTGGACAGCCACCCACTATTTGCCACTGCATATGCCTGTGCTGCTCAGCNNNNNNNNNNAGCAATACAGACACACGTCACCCCAACCTGCCTTCATGTGGCTTATAGTTTCAGAAAGCTAGTTCTTTCCAGAATATTCTCTGCGGCTTTCTAGTCCATTTTCTAATTTAAAAATTCTCTCTCTCTCTCTCTCCCCATGTGACT
>236007 NS=104 contig=overlapped:7
GTATGAATCTGAGCTAACAGAGATGCACACATAATAAACCTTTCCCCTCCTAATGTTGAACTGTAATTCTTTCTTCTCAGGTTTTAGTTTGCTCCTTTCAATTCGGACGGCCATGCATTCCAAGTCCAGCTGAGTCACCAGTGGAAATGGGCTCCTTCTGGTTCCTGAATCAACCTTTGGGACAGGATTCTAGCTAAGAGAATAATCATTCCCATTTATAGGCCAACATATTCAGCGTGACAAAATATGGGGAGACCGTTAACCGCTTCACTAGACT
>236008 NS=28 contig=separate
GGATGGCGTTTGGTGGCAACACAGGCCACAGACATCAGCACAGATCCCAGCTGAGGTAGGGCCAAGGACCCAGACATGCCCTTGAGAACATCTCAGGCCTGGATACCACCATGGCCTCAGGTAGTTGTGCTGGCAACTCANNNNNNNNNNTCCACTTCATTCCACAGTGCAGGAACTGCTTGGCTTCATTTTCACTCCCATCTCTGCACTGTAAACTCTTATCTTTCCCATCTCCCCATCAAATATTTGCTGACCATAGTAGTACCCAACATGGGGCTTGGGCAGCACTTGACT
>236009 NS=83 contig=overlapped:6
TGATGGTTACTGATTTCTTCTGAGGTGCTTAGATGACCACCTTGTGCACCCTAGGCGAGCTTTCTACCTCTGAGATTTATGTCGGCCTAGACCCCCAGGCTTCAAGGTCTGGCCCTATGAGTCCGCTGACCATCCCCTCGCTCTTCAACAGGATGCTGCCCCGTGGTTCTGCCACAACATCCTCCAGTTATGAGATACGCTTGCAGAAAGGGACTCTCCAAAACCCTAGGAAACTTCGCTTGCCTTGTTTAACTTTAAGACCCCCTCACCACCCGACT
>236010 NS=119 contig=separate
GAATGTACATCTATAGGTTTGAGCATAGTTAACTAAAAAACTCTCAGTCCAAATTGCTGCAAAATTCAAAACAATTGAAGCTCTGACTTTGTGTCACAAGTGGAAATTTTGACACTGTAAGACTTTGTTTCATGTCAAAANNNNNNNNNNGACAGGCAGCTCGCTGGGCCTCATTGGTCAGCCATGAGCTTCAGGTTCAGTGAAAGACCCCATACAAAATATTACAGTGTGCAACGCGATAGAGGAACACACATAGTATCAGACTCTGGCCTCCACACATACAGGCACGGGACT
>236011 NS=39 contig=separate
GGGTGCTGGGAACCGAACCCCAGCCCTCTGGAAAAATAGGCAGTGCTCTTAACCACCGAGTCATCTCTCCAGCCCCCTCGTTTATTATTTTACGCTACACTTAAGCACTTCCCTTTGAGCGCTCTCCTCACTGGCATCAANNNNNNNNNNCCCCCCCCCCCCCCCCCCCCCCCCCCCCCCC
>236012 NS=52 contig=separate
GTATGAGTACATATGTGTACAAAGGACTATATGACATCTACCATGTCTTTAGATTAAGAAGGTTGCAGAGAATAATGGCCTGTATCAAACTCAACGATGTCTCATTCATGCACAGAAAAGTTATTGTTATATTCAACAATNNNNNNNNNNGGATAGAAACATATTCAACCAAAAATAAATAAAAAACAACCCAAATCCCCTAAATCTTGGTTGATAGAACTTACTGAAGCCAGATATGTTGGCGTGTACCTGTATTCTCATCATTCAGGGTTTAAGAGGCAGTTGCATCTGACT
>236013 NS=14 contig=overlapped:39
GAATGAAGGGGGAGTTACTAAGACCTGGAGAGTACAGGAGCTTCACAAGGACCAAATATATTTGGGCATAGGGGTCTTTTCTGAGACTGATTCTCCAACCGAGGACCTTGCATGGATATAACCTAGAACCTCTGCTCAGACATAGCCCATGGCAGTTCAGTATCCAAGTGGGTATCCTAGTAAGGGGAACACGGACTGTCTCTGACATGAACTTGGTGCCTGGCTCTTTGATGCCCCACCCGACT
>236014 NS=117 contig=overlapped:15
GGATGAGAAGTTGAATGAATGGGATGGATAGTCTCTTCTCCAGATGGGGCCCACCACTTTATTTTCTACCAACGAAAGAGATTGCATTCTGGCCTGTTTTCTTCATTCAACTTGACTTGCTGACTGGACTGACTATCTGTTGCAATCGTTATTTTAGGTGTGCTGCTCCATGCCACCATGGAACTTGACTGACCATTTACAAATTCAAGTAATGCAAATACTGTGTTTCAACAGCTGACATGTAGACAAGGTCAAGGAATCATTAAGGTCCACATTTGACT
>236015 NS=63 contig=overlapped:16
AAGTGTTAGGGGGGTTTTCTCTGAAGGTGGTAGCTAGCTATATTACTTCTTTATCTTTATTTCAGGTTGTATAATAATAAGCCAGGTGTCAAACTTTTCTTTGTGATCTTTTAATGAAGCTGTTCATCTGACGGACAACATTTTTTTGTTATGAAAATAAGCGTAAGCTTCCTGGGCGCATCTATTAGACCCACCACTGCTGTTGCATCTTTGAACACCCAGATCACCAGATTAGAATAAGTAAGCACTGAGAAGCTGTCATGTGACT
>236016 NS=12 contig=separate
TTATGTTTTATTCTATTGTTTGCTTTGTCTCTTTTTATGTGTTTCCTTGGTTTTGAAAATGCTGTAACATGGTTGAGCAGATGTCCTTGTTGTATACTAGAGCATCTTTTGGATATATGCCTAGGAGTGATACAGCTGGANNNNNNNNNNCAATTTTCTGAGAAAGCTCCAGATTGATTTCCGGAGTGGTTGTACAAGTTTACATTCCCACCAGCAGTGGAGGAGGGTTCCCCTTTCTCCACAACCTCTACAGCATGTGTTGTCACTTGAGTTTTTCATTTTAGCCATTCGACT
>236017 NS=47 contig=separate
AGGTGCTTAGCTGCCCTTTTTAGTTTAGATACAAGGATGTAGTAACATCTCATTTGAAATCCTTGCTGAAATTGTGAAGACTTTCTAGCTTTACCTGAGTGTTTGTTGCTGCTAACTCTCTTGCAGGACCTTCCCAGGGTNNNNNNNNNNATCCTCAGGGTCAAGGTCAGCAATATGGGGGCTATAGACCTACACAGCCAGGACCACCCCAGCAACCCCAGCAGAGGCCTTACGGGTACGACCAGGTATGTCATCTATCAACTGTGGAATCACCACATTGTTCTTCATCTGACT
>236018 NS=90 contig=separate
AGATGCTAACCTTTTAAAGCCAGATTCTTTTTCTTTTTCTTTTTCCTTTTTTTTGTCTCGACAAACGTAACTGTTTCTTTATGGTGAGTACTATCAGGACCTTTTCTCACAATAGAATATCCCCAACCATTACAAAAGGAGNNNNNNNNNNCATCTATCAAGGTAAGTTCCTGGGATGTGTATTACATGCCTATTTTCAATCTGTTTCACTCCATGAAATGCCAATAACAGGAAGGAAGAAAAAAAGCAAACCCAACTCCTGTGAGCTCACTTGTTTCCTGTCCTACATTCGACT
>236019 NS=26 contig=separate
AGATGGGTAGGGAGCAAACGAAGACTGATGGAAGTGTCAGGGTTTTAGTCTGATCAGCTGGAAGAAATTCTACATTTTTTTTCCTGCGTTGGGAAACAGGAACATTATAAGATTTTTGTTGCTTCTTGCTCAGATGGGGANNNNNNNNNNAAAAGCAACACACTTGTAGGAGAAGCTATTGGTTCATTTCCCTACAAATGACAAGTGATACATTTGTGGATAAATTATCTTACAACTGTCTCCTGAAATTCAGGAATACAGTAACCTAGTGATGGTAATTGAGACCATGGGACT
>236020 NS=109 contig=separate
GTATGTGGAAGAAAGTTTATCTAGGGCTGTATTTCTGCTGAGTGGCAATTCTTACACAAAGACAAACCCACTCTTCCCTTTTAGTACAGGAAGCCAGGGTAGCTTTTGAGAGGAAAAGTTCTAAATGTTGATCCTGTAAATCAANNNNNNCTCAGAGAAAGAAAACTTGCCATTTATCTAAAAATAAAATGCTTAGCGTCCCTGCTACATCAGTACTGTTTAAAGCCTGTGGGATTTTGCACATTGCAAATACATCTGCACAGAGTTCTCTCCTCCATGCTTCTTCATGTGACT
>236021 NS=62 contig=separate
CTGTGGCTCCATAGCATTGGTCTGAAGTGCTTAGTCTCTGGTGGTGATTTGGAGACTATCTGCTCGCCATCCTCAGAAAGTCTTAACGTGTTTATTAAAGCCCCATTATCAACCTCAAGCAAGAACACAGGGTGGAGAGCNNNNNNNNNNGTTTTAATAAGTTATTTATGCAAAAGGGGAAATATGAAAAATGGATGTGGAAAAATGAGCTACGTGTGAGTGGGCATGAATTGACAAAAGCAGTTCAGGGTTTAGACCCAAATGCAGGATCTAATGTATGTCTGACATCCGACT
>236022 NS=82 contig=separate
TTATGGGACTAATCCTTATATTAAAGCAGCCATACTATATTTTGGAGGGAAATTAGAAATCGAAGTTATATGAATTAATTGGTATTACAAAGGGGCATAAGTAGAGTGTTTATGATGCTTTTTATAGCACTCCCAGGGTTNNNNNNNNNNCATAAAAAGGCAAAACCACAAGTTTAATCAATAGGACTGAGCTTGGTTTCAGGATAAGAGTTAACCTAAGGTTAGATGAGTCTATTGATTTGGCCTTACAGATCTGAGGCAGGATTGCATCTAAGGGCTGGGATGCACCTGACT
>236023 NS=113 contig=separate
TGATGGCTGTGAGCCTTGCCTCAGCCTTCGACGGCTGAGCCATCACTCCAGCCCTCGTCCTCATCTTTAAATGTGTCACTCTGCTCATTATTTCATAATCTAACTGAGACCATCACTGGTTTACTTAAGAGCTCCCTGGCNNNNNNNNNNTTATTCATTTTGTTCCCGTTCTCAAAAATAAAAAAGAGAAAAATATGCCTGGATGTTATAAACACATATATACAATGCCACCTACTCCCTCGGCATAAAAACTCTGTACCCAATCACGTCATACTTTTCACATACCATGGGACT
>236024 NS=107 contig=separate
CTGTGCATTTCAGAGCCGAAACTCAAGGCTGGGCGCTGGCTCTGTGGATGAGGCACTTGCTATGAACGTGTGAAGCCTGGCGTTCACACATCCAGCTCCCACATCAATCCGGACAAGCAGAGCAGCCATCTGCCTCCCCANNNNNNNNNNAGGCTTGGAAACCCAGGGCCAAGATGGCTGGATATTAGTGAACTCTGCATTCAGGCAAAGACCCTCCCTCTGTAAATCAGAGTGGAAAATAACTGGGAAAGACATGTGATGTCAACCTCTGGCCTCCTCACTCACATACATATGACT
>236025 NS=116 contig=separate
GTATGGAGTCAATAGCTTGTTTTTGTTGCTGTTGCTTTGTTTGTTTTTATTTTTGTTTTTCCCGAGACAGGGTTTCTCTACCTAGTCCTGGCTGTTCTGGAACTCACTCTGTACACCAGGCTGACCTCGAACTTAGAGATCCNNNNNNNNACCTACCTCTGCCTCATGGGTGTTAGGATTAAAGGCATGCTCTGCTGTGCCCAGCTTCCTCCTCCCCCCAACTAAAGGAAGTAAATCAGAACTTAAATATTGAAATGGGCTTGCCCCCTTTCGAGTTGTCAGCTTCATTCGACT
>236026 NS=43 contig=separate
GGATGATATTTTAGTGAAATAAAATTGCTTTTCCACCAGTGTCAAAGATTTTAATCAGATTTATTAAATTATAATTTGAAAGCAACCAGTGCAGGGATATAATTTGAGTTTCGCTTGTTTGTTTGTTTTGTTTTTCTTTTNNNNNNNNNNAGACAAGGTTTCTCTGTGTAGTCCTGGCTGTTCTAGAACTCTGTAGACCAGGCTGGCCTCGAACTCACAGAGATCCTCCTACCTCTGCCTCCCAAGTGATGGGATTAAAGGCACGGACTGCCACCACAAAAACCACACAGGACT
>236027 NS=84 contig=separate
GTATGGAAATATTACTGTCTGCAGCTAATAGAATTTGTTACCTCTGGAGGGTAAGTGCGGTCTGACAGTGGGATTATTACAGGCAAGTGGGAGCAGAGCTGGAGCCCCTCCTCATCAAAAATTCCTGACAGCTGCTGCTGNNNNNNNNNNCCGTGCAGTATCTGACCCAGCCCGGGGACTTAGCTACTGCAGAGAGGTGAGTTCTTCAATACATGGACCCTGATCTACTCTGCCCTGTGTCTGCGTGGACAGCAGCTTCTTTCTCTGTATGCCAGTAGGTTTGTGCACCAGACT
>236028 NS=91 contig=separate
CAGTGTGAGCGTGTAGCTTTGCTGACCTCTTTCTTCTAAGCCAGGCAAATGCTCTTCCACTAAGCTACATTCCTACTTTCTTTGAGAAAAGATCTCATGTGTCCCATGCTGGCCTCAAGCTCACTATGTAGCCAATCCTGNNNNNNNNNNTTCCATTGGGATTACAGGCAGGCATCACCACATCTGGCCACTTTGCCTGTTTTCTTTTTGTTCTTCTTGTTCTTCTCCTCCTCCTTCTCTTTCTTTTTATCCTCCTCTTTCTCTTCCTCCTCCTCTTCTTCTTCCCACTTGACT
>236029 NS=49 contig=overlapped:21
TCATGAGTTATGAAGTGATGTGGTGATTAGTTAAAGGTGAATGGAGTATCCATTTTCTAAAACATGTATTTTTTGTGGTTAAAAATGTTTACAAAAATAGTCTTTCCTGGGACTGGAGCTTCCACAAGGAGAGCAACAGAACCAAAAAATCTGGGCACAGGGATCTTTTCTGAGACTGACACTCCAATCAAGGACCATGCATGGAGATAACCTAGAACCCCTGCACAGATGTAGCTCAGTCTCCAAGTGGGTTCCATAGGACT
>236030 NS=92 contig=overlapped:28
TCATGGAAGCTAGAGCAGTATGAAAAGCATTTTCCTCCAACACTGCCTCATGTTCTTGATATTACAGTCTCTCACTGAGCTGGCACCTTGCCATTTCTTTTAGGCTAGGCTGACAGAGAGCACCTGGTTTCTGTCCTGCAATGCTTCGATTACAAGTATGGTCTGCAACCATGAGGACTTGAGTCAAAATCCCTAGGACATAAAAACTCTAGCTTGGATACAAAATTACATATACTCACTAGATTTCCATTCGACT
>236031 NS=17 contig=separate
GTATGGATTTTTAAAAATAATGTGGTGGGGTTTTTTTCATAGAAATTATCTAAAATTCAGGTAGGGAGGAAGATGGCTCGGCTGGGGTAAAGCCCTTGCCTCGCAAAGTGAGGATTTTAGTTGTACTTTCATAACCCAGANNNNNNNNNNGGGGCTTGTGGGCTGGGGAGATGGAGATAGGGGGATCCCAGGGGCTCACTGGCATATAGTCTAGCCTAAGTGGTGAGCTCCAACTGATGAGCGGCCCTATCCCAAAGGAGAAGTGTGTTCCAGAGGATGACACATGAGACT
>236032 NS=54 contig=separate
ATATGAGAATGGGCATCTTTTGTTAAAGTCATCTTGTAAGATCATGAGTTTACCTCTAAGCCACAGGTGCCCAAGGACCAGGCAGGTAACTTCATGGGATGCTGGGACTTGTAGTTCTTGAAAAATATTTGTTGAGTAAAACATTNNNNNGCAAAACAATTTTTTTTCAATGCAGTTTATTCAGAACCTTGAACAATCATCAGACCCTGGGGAAAGCCAGCCCACAGCTTAAATAGCCTCTAGGTAGCCAACCCCAGCGTGCCATGTGGGCAATGCAGATAGGTCCACATGACT
>236033 NS=28 contig=separate
AAATGCTGGGATTAAAGTGTTCATTGCTGCCACCCAGCAGGGTTTTTTGTTTCGTTTTTAGTTTTTCGAGACAGGGTTTCTCTGTGTAGCCTTGGCTGTCCTGGGCTCAATTTGTGGAACCAGGCTGGCCTCAAACTCACNNNNNNNNNNTACCTTACTGAGTGCTGGAATTACAGGCATCCTCTAACCCACCTGTCTTTTTTCTTTTTTTTTAAATATGGAATGCATTCTCTTCCCAGTCAGTAGCCTTTATATAACTTTAAACCAGAGAATAGTTTGTCCTCTCATAAGACT
>236034 NS=10 contig=separate
CTATGGATACTTGATTTTTTACAAAGAAGCCAAAACCACACATACTAGTTTTAAAAGATGATTGCATTGAGAATAATCAGATTGATTTCTTGTATGCCTCTAAAGAAGAGAAGTACCAGAAAAGTGTGAAACCAGCACAANNNNNNNNNNTTTTTTTTTTTTTTCAATGCAGTTTATTCAGGAACATTGAACAATCCTCGGACCCCGGGGAAAGCCAGCCCCCACAGCTTAAATAGCCTCTGGGTAGCCAACCCAGGCGTGCCACGGGGGCAATGCAGATAGGTCCACATGACT
>236035 NS=64 contig=separate
TTGTGAGGCTTCACAGCGAAAGAGTATAATTTAAAAAGTTTAAAAAATTGTGCTTTGATTACCCCTAAGCACCGTCTGACACAGAAAGAGATGACAGGAGAATCTCCTTTTTCTCCTCCCTCTTTCTTCTTTCTCTCTCTNNNNNNNTCCCTTGCAGGGTTGGGCATTAAACCTGGGGACTTGTGCATTCTAGACAAACTCTCCCCTGAGACATCTCCAAGCCTTCAATGCTCTCTTCCACTACAGCGAGTCTTTTGACATCTCTCGTCAATAGACATTCAAAAACATATGACT
>236036 NS=120 contig=overlapped:18
TAGTGTCCAGAAAACAGTTTCTTTGTACTTATCCATTGTGTCTGACTCTTACAACGTTTTGAGACCCCTTTCTTTGTGATCCCTGAGCTTCAGGAAGAGGAAGGGTATGATATAGATGTCTCATTTATGGCTGAGAAATCCAAAGTTCCTTATTCTCTGCTCCTTGACCAGTTGTGGATTTTTGTGTCACTTGCCATCTACTGTACAAAGAAGCTTCTCTGATGAAGCTTTAGAAAGGCTCTAAGTCATTATGCCATCATGCGACT
>236037 NS=72 contig=separate
ACGTGCAGGCAAACACTCATATACATAAAACTAAAAGAAATCATTTTAGGAACTAAGCGCCGGATTGTGTTACTCTTCTCGCCATCATTTCTCAGTAACCAACAGCGTCATGGGACAGAGAATGTCAACAGACTGGGGCTNNNNNNNNNNCAGACCACCCTTGCTGCCATCCCTTACATCTTCAGATGCCTCTGGGCCTCTTACTACTTATGTATCCTCTCTGTTGGGTCCAACATGCTGCCTCCCTCTCCCTAGAAGTAAAGTCCTGTCTCATCATTTATGCTTCACCAGACT
>236038 NS=54 contig=separate
TCGTGCTCTTTTGAGGAGGAAAAAAATCATTTGCTTGTGTGAGCTCTAACTTTTAGCTATTTTGTTAACAGAGCAGTGGGGATCTGGGTTCTTCTCCCACAGCACTGTGCTTAGCATTCTGTACTCAGTAAATATTATTCANNNNNNNNNCTGTAGAGAAAAGAAAACATCTTTTTTCTTTACCCCCTCTTGGGGTGTCCTGTAGAGGCCTTGTGGATTAGACAAACGACAAATTAACAAGAAACACAAACAAACAAAGTTTATTAACATGAGCTTTGCAGATACTCATGGGACT
>236039 NS=29 contig=separate
GCATGTAATATAGAGGGTGATGTGGAGTGAATTTTGTCATACACCATTCATAGCTAGGAGCCATATGTCCCATGTGATTCTCCTGGGGGTGATAGAGGTAATGTGGTTTCGCAAGGATATATATCTGATGAACTGAACTGNNNNNNNNNNTGGACTTCAGAAGAAATTATATGGTTCCTCTACTCCTGTTCCCTTCTGCCGTAAATCTCTCCAAAATCTTGACTAGAGAATCCCTGCCTTTGGGATTCCCTTGTGTGTTGAAGGAGCTGAATAACTTCATCTGATCACTTGACT
>236040 NS=23 contig=separate
AAATGATGGCTGGATGAATGAGTGAAATGTGGGGTGGGTTGCTGAGTGGACAGGTGGATGGGTAACTGAATGCATAGATGGGCAAATGGATGGGTGAACAGATAAATGGCCTTCCAGTCAAACAACGGTATCTCCTCTTANNNNNNNNNNTCCCTGACTCACTTACTCAGAGCCTAGCCCCCCTCCCCCACATGGTGGATCCCAAGGGCCACCTCCTCAAGAAAGGCCCCAAGGATCTTTTCCCAGCTAGAAATGATCATTCCATATTCTGAACTCCACCAACGTCATCTGACT
>236041 NS=90 contig=overlapped:33
GAGTGACACTGCCCTTGCCTTCCTGAATCTTCTGATCTGTGGAGAAAGCTGCTCTGAAGAGTTGGGGGCTGGGGAGACTGCTTGTAAGGGCCCTTCACCTAAGAAAGCACCTTTGCTGTGGGAAAGCCTGGGTGCTGTGGCCATTGGCTGTTGGCACAGTTAAAGGAGTGTCACCCTTATCTGTTGGATATAAAGGGCCTCTGGGATTATCTTGGATCCTCAGGACCATCTAAGGACCCAGCCACGTGACT
>236042 NS=83 contig=separate
CCATGTAGAATAAATTCTTTTAGAAAAATCTAACATCAACATTTATAAGAGGAAGTGTAGGGCAGCTCTAAGCTCACATAACATGAGTGGATATTAAAGATTAGGTAAACTAATCCTTGTGAGATGAGAAAACAGAGGCCNNNNNNNNNNAAGGTGTCAGAGCCTGCTGGCGGCAATGCTTATGGGAAAGTGTCCTTAATAATCCAGCGCTCTAAGAGTTGCATTTTTCCTTTTCACACTGGCACCATATCAGCAATGTCACTTCGGTTTCTCTTTGCGTGTAATCATGAGACT
>236043 NS=74 contig=separate
GCATGAGTCCCAGCTATAGCCAGACCCAGCCTGGGTCCAACAGAAGGATGGGAGTCCTTGGCCCCTGTCTGTTCCTCTTCCTGCAGAGTTGGCTTGACTCTTCATATACGGGGGATTAACTCCCATCGTACCTCGCACAANNNNNNNNNNAATATGTGAGACACTGCCAGTCAAAGGAAGCCTCTACAGAATTACCCCAGTGAGTCTACATATGTGGATGTACAAGTATATATGCATACATGATCCTGTGTGTATATATATACATGCAAATATGTACATACAGAGCACACGACT
>236044 NS=70 contig=separate
AAGTGATCCCATAAATAGTACCATAGATAGTGTCCATATATAGTGCTTTGCTCATTACTACACATTTTGACTGGCTCTAGTTGGAAGTGTGTCTGGTGTCCAGTCTAGGAAGGGCACTCCGGGCAGCATGGACCAGTCTTNNNNNNNNNNTTAAATGTACATGGTTACTTTGAGGACCAGGTGGGCCAGAAGAGATCCAGCTCAACATCCAGAAGAATCTATTCCCTCCACACATTCTATCCGTTTGGCTTATTCATTTTAGTTTTTGTGTAAGGGTTCAGCCTGCATGTGACT
>236045 NS=127 contig=overlapped:6
ATATGTATAGTGCGAATAACTGTACATACATATAGGCACACAGAGAGACATGCATACTTGTTTGCATTGTAGTCTAGATAATGTTGCCACATGGTAAGCTAGGATGGCTACTTCCTTGCTTTCCTTCTCTCAAGCATCACAGTTTGCGTTGCCTGTTGTGATGAAGTCAGCCTAAGTTATATAGCAAGAGCCTACCAAATAAATAAATAAATATCGTGCATACAGTGTTTTTTGCAACATCATAATTAAAGCTAGAAATCACCCACATACATCCGACT
>236046 NS=50 contig=separate
TGGTGTGTGGCTCTGGGCTGGCAACTGAGCACCTGGTAGAACCGGGATCTCTTCCTTGGTTTAGCTGGGTGAGTTGAAGCTAATTGAATCCCGCACCGTGGGGTATCCTCTCACCTGGGAAACACAATAACTTGTGTTTTATTGCTGCGACACTGTGCTGATCCTACTGTGCTGTTGCTCAGAATGAGAGTTCTCCCGGCGCCGCCATCTTGCCCAGCCCCCTCCATTTATTCTTAAAATATTTGGACTTACTATGAAAAGCCCTAATCATAAATATCATCATGTCATATGACT
>236047 NS=79 contig=separate
GAGTGCATCTATAACTGCGAACGAAGTGACCAGCTCTCCCTCTGCTATGATATCTTAGAATGCCTTCCACAAAGGGGATGTGGGTAAGGAGGAAGCCAATCTTACTGAGTCTTCTTAGTCTAGTACTAAAACAAAGGCACTGCNNNNNNNTTTTTGAAGTGTTCATCAACAGAAAACTTTGAGACTATGAGAAAAAAAGTCTGGGGGGTAGCTCAGTGGTGGGCTGCAAGTTCAGTACTCATGTGGCCCTGAGTCTACCCTATATAGAGAAGAAATTAAAATTGTCACCTGACT
>236048 NS=120 contig=separate
ACATGAAACAAACATCCATTCAAATATAATAACTGAAAGGTTGAACTATGCACCAAAGCCAAGCAAACTCCAAGACAGTCATGATTTTTCGGTCATATTCTTGCAATAGCCAGCAGACACTGTGCTGTGCAGCTCGTTTTNNNNNNNNNNTTTTGCAAACGACGCTTCCCTTAGTTCTACACATTCAAACGGATACCAATTCAAATCAGGCCACAGGATCACATCCACGTAAAGGTAAAGTCACGGACTCTAATTTTGTTAACTAAATTTTCAAAAACATTAAAACACAAGACT
>236049 NS=75 contig=separate
CTGTGGACCTCAACCTCCTGCTTGTTTGTTTGTTTGTGCTGTTCTTGGTTGGTTTGGGATTTTGGAGGCAGGGTTTCTCTATGTAGCTCTGGCTGTCCTCGAACCCTCTTGGTAGACCAGACTGGCCTCAAACTCAGAGANNNNNNNNNNTCCGCTTCCTCTGCCTCCTGCATGGTGCTGGTATTAACGGTGAGTGCCAGGGCACCCTGCTTGTCCTCCTGCATTAAAAAAAGGAAGGGGAGCATGCTACTTCAGGTTGAACCTCATTAATTTACATGTTTTGTTCATTGGACT
>236050 NS=1 contig=separate
GGATGAATAAAGCAGTTGGCTACATTTTTGAAGTTATAAAACAAATTAGTCTTGTGTTGTAGCTTCTAAAGTAGTACTTTAGTAGCTCTTTAAAGAATTATGTGTACAAAGGCTTTGCCTGAATATATGTGTTCCACCCGNNNNNNNNNNNNNGAGGCCAGAAGAGGGTACACATCCTCCGCATCTGTAGCTGTATACGATTTAACCTGCCCATGGGTGCTGAGACCTGGATCCATCCTCTGGAGAGCAGAGGATGGATCCATGGAGTGGTCTAACACTGTGTACCACTGGAC
>236051 NS=68 contig=separate
AGGTGCCCTCCCCTTGTGGATTTAACTCGTTAAATATACAATAAAGCTTAATCTGGGTCACCGTTCAGATCCTGAACTGGCTGCCTCCCTGAGCTCAGAAAATAAAGATTTCATTTTAACCTTCTGTTCCGGAAATGAGTNNNNNNNNNNTCAAGATATTCAGATGCTCTGCTCTGTTCAGGGCTAGGAAAAGGAACATCTCCCATGGCTGATTCTGGCTGCTGGTTCCCACCCAGCCTAATGAAAGACCCTAAACAGCAGCTCCTGTTGTTCAGCCTCCTGCTCCACCAGACT
>236052 NS=127 contig=separate
TAGTGCTCAGGAAGATCTCACTTTCTAGGCTACTGGGAGGGTACACAGAAACGGTTTCAAACAAAACAAAACAAAAACAGTGAACCAATTTGAGAAGTAATATTCCAAAAAGCAAACCCTTAAAGCTATAATAAGCAGCTNNNNNNNNNNCTGGTCACAAAATGAAAAGAAATAGTTTTGTTTTGCTTTTTATTCACATCAAGATAAATTGACCATCCATGTCCCTGTACCAGCTTAAGGACTCTGTGGCATCTTATTTCCTGTGGAGCTGCTAGATAGTGGAAACATCCGACT
>236053 NS=45 contig=overlapped:18
CAGTGAAAAAAAAAAATTAACTAACACAGAGCCCTTGTAAATGAGGAGAAAGGAAGCTACTACCCTCTCCCATCATGCAAGGACACCGAGAATGGGCCATCTACAAGCACAGGCCTTCCCCAGACACTGAATTTGCTTTCAGATTGGCCTCTAAACAGTGAGAGGTAAGTTTCCGTTGTTTATACATTAACTTAATTATGATATTTTGCCATCACATCAGGAATGGGCTAAGATAATTGCCTCTGCTGCTTCAATATCATCAGACT
>236054 NS=81 contig=separate
TTATGTGTGCTCATACAGAGGAGGATGTTAGTTGTCCTACTTTATCATTTTCTTCCTTATTTACTTTGAGACAGGCTCTCTTATTGTACCTGTAACTCCCCATTTTCCTGCTAGGCTGCCTGGGTAGAAGCCTCTTGTTTNNNNNNNNNNGACTGGGTAACAGGTCCAGCCATGCCAGAAATATTATCTGGGGGCTGAACTCAGATCCTCATGTTATTGTAGGAAGTGCTCTTCCTACCGAGTCCCTTCCCCCCAGCTAGTTTACATTTATTATTGCAAACTTGCCATGGGACT
>236055 NS=82 contig=separate
TTGTGCCTCAGGCATAACATGCTGCACACTCAAAGATAAAGAATGAATGGGGAACAGAATAATAGGAAATTGAAAAGATTTAAACTTCTCCAACTCCCACCTATCCACGCCAGGTTCATCCAAATATTCTGAAAAGCAAANNNNNNNNNNTTTTGGAGTGCCTGACAAATATGTCTACCTAAACATTTTCTGAAGTGGTGCTGGCTTCCAATATCCACGACAGCAAACTGTGTATTTGTGGGAAGTCTTTACTGATGTACTTTCTACATTCTCTTTGAACTATTTCACCCGACT
>236056 NS=120 contig=separate
TAATGTACAAGTATACAGTGGACAGATGGGAGAGAAAAAGAGGCAGAACAGTTCAAACTCTGGAGATGTGAAGGTGGAGAGGAATAGCCTGTAGTGAGTAGCCAGTCCCATCACCTGAGGCTATTGTGAAATTCCAGCCGTTGNNNNNNNCCCCCCAACCCCCACCCCATGAGGGCCATGTGTGGGTTCATAGCCACGCAGCAGCAGGGGGTTATGTCAATGTCTGTGGCTCATATTGCCACAGATACTATAAGGAAATCCCTGGTCTAGGCGGCCACCTGAAACCACATGACT
>236057 NS=66 contig=separate
ACATGCACACACACTCTCACATGCTAACAGAAGTACACACACACATACACACATGAACACCCTCACATGCTAGCAAGTACACACAGACATACAGGCACACACACCTCGAATGCTGAAGTACAAATATACACACATGAACANNNNNNNNNNACATGCTAGTAGGTGTGCATGTGCACACGCATACCTTCACATGCTAGCAGGAGCACACAGAGAGACAGACAGACAGACACAGACAGAGAGACTACAGAATTACACTGATTAGCCAGGTGTGCATTATTTTACGTGCATTAGACT
>236058 NS=29 contig=separate
GAATGGGTACAGTTATGAAGGATTTGAGACCAAGTGTTTGATGAGAAAAATAAAGCAACTAGATTTCTCATGCATTACTAGTAGTTTGGCAAAAAGTACTAACACTTTGTAAATTAGTTTGGCATTCACCTAAAAATTAAANNNNNNNNNNTACAAATGCTTATAATAGATTAATAATTAATCCAAACTCCAAACTATTTATCTGATAGTAAGTTGCATAAACTTCTGAATAGCCATGCGACAGACTTTTATTCTGAAGTAAGGAGAAACATACTTCTGGTACCTGCATTGGACT
>236059 NS=42 contig=separate
ACGTGTGGTCATGCGTGCATGTATAAAAACATGCATAGGCACACGCATATACATATATAGCACATCCATTAGAAAAGCATTTTTTCCCCCTATAGTTTCTTTCCTGGCTTAGCATGAATTCCAAAGAGCCCCCCATGTGGNNNNNNNNNNTGGCTAGTCTGCGTGAGTTTTTATTGCAGGAAATTTTGTTTTGCTATATTTTTTGCAGTTCACTGTACGTAGATTACTGTAACCATGTCTATAATAAAACACCAGGGAAAAATGACTCCACGTTACGCTTTACTCCATGTGACT
>236060 NS=79 contig=separate
AGATGAGCGAGACACCGAAGTCCTGTTCTTTCCGCCCCTTGACAGAAAGGCACTGCTAAGGACGAATGCAGGGTGTCAGTGCTGAGGACGGCAGTTTTGACGTGGCCATTTCATACGCTGGACAACCTAATCCTCTCTGTNNNNNNNNNNAGCTCTGCCCAACTCATCACTGCACTGATCCACTTAACCTCTGAACAATATATAATCTAAGTATTTCATCTTGTCTCCTCGTTATCTGTGTTTATTCCATGTTCGTTTATGGTCTGAGTCTCCTCTCTGTTTATCCATTTGACT
>236061 NS=87 contig=overlapped:15
AGATGCAGGTGCAGATACAGCTGTGGACACAGACGGAGGTGACACAGATTCATATATAGAAGTAGATACAGGTGCAAGTTAAAGCACAGATGCCCAGGTGTGCCTTGCCCCCCCCTTCCAAGCTTTAGCTACCAGCCTCTGACCTCTCCCCAAATCTTTCCTGGCTCTCATACAGCCTATCATTGAAGCTCTTTGTCCATCCATCCCCATTCTCCTACTCACGTGTTCCTCCCTGCAGCCCTCCTTCTCTCCATTCTCCTCATTCGACT
>236062 NS=57 contig=separate
GGGTGCTTTCCAACTTCTGGCTATTATGAATAAAGCTGCTATGAACATGGTTGAGCAAATGTCCTTGTTGTATACTTGAGCATCTTTTGGATTTATGTCTAAGAGTGGTATAGCTGAATCTTTAGGTAGCACTATTCCTANNNNNNNNNNTAATTTTCTGAGAAGAGCCAGATTGATTTCCAAAGTGGTTGTACAAGTTTACATTCCCACCAGCAATGGAGGAGGGTTCCTCTTTCTCCACACCCTCTCCAGCATGTGTTGCCACTTGAGTTTCTGATCTTCGCCATTCGACT
>236063 NS=31 contig=separate
GTATGTACACTACCCTTTCAACATTCTTGGTCTTATTAATCAAAGACTAGGGAGGGCAGAAGTATTTTCAGAGTTCTTTTTACAGCCTTTATAATTTCAAGGGGGTTTTGTTTACACTGTTTTCCAATAACCAGTTTTCANNNNNNNNNNCTAAGTCATCTGGAATAACTTGGTGTAGACGGGCTGCCTGTATTCTGTGTACATCCTCAGTCTATACGGTGTAAGGCTCAAGTGGGAAAAAGGCAGGACGTGGCAATCCTTCTCTTTCAGCGTCACCTCAGGTGCCATGCGACT
>236064 NS=119 contig=overlapped:9
ATGTGGAGCCGTGGTAGGGATAGGAGGAATGGAAAAGCAGAGAATAGGGTACAGAGATTTCCACACAAGGAGCAAAAAATGATGTCTGGGATAGGGGTTGAGGGCAAAAGTACTAGAAAACACTCTAGACGATTTCTGTCCCCGGAGTTCCATCGTGAACATCAGTGCCCAGTATTTGAATCCACATGATGCCTGTGATGTAGGCACAAGAATACACGAAGACTAAAATGGCTTTTTTTTCAATCGGCAGGTAGGAAATCAAGGTTCACAAGACT
>236065 NS=118 contig=separate
CAGTGTCAATGCTTGGCATTCCCAAGTTAACTCTCACAGTAAATGCTACTTGATCTTTCCCACTTGCCTATGGGGTAATATCAGTATAACAGGGATGTGACATCTAATTAAGATATCCTAGGTGAAAGCATGTGACTGTCNNNNNNNNNNTGTTTCAGGCAACTGTTCCTTAACTAAAGTACATCCTTCAGCTAGTGAGACAAGGACCGAGGGGTTTGCTTTGCAAGACCAAGTGTTTAACCAGATCCCCAAACATCATCAAGTCTCCTAATATCTTCTCCTCACCATGGGACT
>236066 NS=89 contig=separate
AAATGGTATTGCTGTAACAATCCTATTTCTTCCCCTACTCTCTGATTTAGTGGCTTCCCTGATTTATGAAATATTTTTTACCCAAGGCCCACTGAAAACATCTTTATAAAATAGAGTTCAGCTTTGAATGGGTCACTTTCNNNNNNNNNNTTTAACATTTCAAGAACGAAAGGGGGACAATCTCTGACCTAGATATTCTATGAATGAGTATTTAAGTGAGTTCCTACATGCCAGGATTTAAGCTCTGTGGACATCCAACATAATCATCAGCTTGTAAAACAAAGTCATGTGACT
>236067 NS=77 contig=separate
TGGTGATTTGCTAACTTCTCTTGCTTAACAGGAGCACACACACCACACACACACAAGAAAATGTCTTCTAAGAAAAACAATGGCGCTAGACAGACCAGTCCTTCATTACTTGTTATAAACAATGGTCAGAAAGATGGAGCTGACTTTGGAATGTTCATATATGGGCAGGAGTGATAGCATCAGAGGCTGCTTATTAAAAGCCAGCTAAGAGAAACAAAACTCTCCCCAAAGCAAGAAGTTGGGAAAGCAGAAAGATCAGCTCCATCAGCTTGCTGGTTAAGTATTCATGAGACT
>236068 NS=49 contig=separate
TAATGATTGCAGCACATTTTTAAGATCATCAAATACCCCCTGGATTGAACTATTAAATCATATTTAATAAAATTTTGGTGCTACATGAGCATTTCTGAACTTCAGTCTTCCTGCCATCAGAATATCATGTATGATACATGNNNNNNNNNNATGTGTAATTAAGAACAATATAGTCATTCTCTCACCAAATTTATGCAATATGGGCACTGCATTGTCTTAAATAGTCATTTATATTTATTTTAAGTGAATCCTCATAAACCTGGCATACTTCACATACTTTAGAAACATTAGACT
>236069 NS=102 contig=separate
ACATGGGCAGCTTTGCTCCAAATAGTCAAAACACTGCCATTAAATATATAAACGCTAAGATCTGCTGCGGAGTGCTGGGTCAAGACGGTGTGTTTATATCTGAAGTCATGGTGTCAATCAGAACACACTCTACAGGAAGTNNNNNNNNNNAGCTGGGACTGGAACAAAAAACAAAGCCTGACTGGTGGCAGCTGGTATGGTGCCTGTCATTACGGACCTAAGACAGAAAGTAAACTGTGCCTTCTACATCCTCTACCTTCTTTACAGAGGAGCTCATCTTCAAAACACAAGACT
>236070 NS=105 contig=separate
ACATGGAATCTCACAACTGTTTGTAACTCAAGTTCTAGGGACCAGGCATCCCCTTCTAGTCTCTGCATGCTATAGGCACGCTGTCATGTACATATAATCAGATAGGCAAAAACTCATGCAGAAAAAAATAAACACAAATATTTNNNNNNNGAAAAATAGTCCATGGCTTGAGACACAATGGAACAGCACTTAATCCTGGCTGCCCTATCCCAGGGAGCCTGCCATGCCCTCACATGTTAATCCTTTTGGAGAGCAAACTTAATGTTTGTGGTGGAGATGCAGTGACACCTGACT
>236071 NS=94 contig=separate
CCATGACTACCTGATCCGTCCCCAAGGTTCAGGGTCCATTGTGGAACAAGAAGGGGAAAGACTGTTAGATCTAGTTGGTGGAGATTTTCTTCTGGTCATTTGCACTCATGGACCCACTGTACATTTGGTGACCAGCAAGANNNNNNNNNNTAGCAAGGAAAGGGAAGGGGCTCATGGAGCCCCATTCTTAGCTGAGAAGCTCCTGGCAGTTGAAAGCTGCTGACAGTTGCAGCCACCTTTCTCCCTTGTAGTTTTACTGTTACAGGCAATGATGGCCTACAATCACATGCGACT
>236072 NS=47 contig=overlapped:32
CTGTGCTGTATAGTCTGGGGAAAGCTCTTACCTCCTCAGCTGGCGCCTTCAGAGACTCACCCAGAGGCACATCTCTTAGCTGGCAGGAGGAGACACCACGTTATCCCCCAGGCATATTTGGAAAGGGACAATACTGAGCCCTGAACAAAGTAGGTACTTCACAGATCATTGGGGAAAGACTGACTGGAATTTACAGTAAGGATGTGTTAAAGTGCCAAACACTCAAATCCTAACCTTTGGGACCACAAGACT
>236073 NS=101 contig=overlapped:19
CTGTGATAGCCTCCTCAGCTTCACCCATGTATCATTCCTCTGTGTCTCTGTGTTTTCCCGGATTCCTTCCTGCAGGCCACCTTGCCTCCCATGCCTTAGCAGTTTCTTCACCCCACCCACCTCTGAGGGGCCTCAGAGGAGCAGCTTTCACAATGGGCACCCAGAGTTGCTCCTCCTACTCATGGAGGCTTCATCTCTTGCCCTTGCCCCAGTCAAGAACTTAGAACACAGGTGACAAGCAACTACCTGTGTCACCCACATGACT
>236074 NS=49 contig=separate
ACATGTGTTTTTCCTCTTTTGATATAGTCAGTGTACTCACAGAGCAACTCTAGGGTCTAAAAGCTAAAATATACCATATTCTGGGTGTGTGATATGTGCTAGTGGTTTCATATTATACATTGGATAGTATGTGATCCCACNNNNNNNNNNAATGGGATAGCACTTTCTGTCAAGTCTGATGATCTGAGTTCAATCCCCAGGACTTACATGGTGGATAGAGAGAAGCAATTCCCACATTATTCTGTGACCTCCACATGAACAGAGTGTCACCCACACTCCCAAACACACATGACT
>236075 NS=26 contig=separate
TGGTGTTCAACTCCCTCCCTTAAATATCTCAGAACATGAATTTATTTGGAAACGGGGTCTTGCAGATAAAATCAGTTAAGTTGGGATAAAGTTGTAGTGGAACAAGGTGGATGCTAAATGTAATATGACTGGCATCTTTCNNNNNNNNNNACCGGAAAACTCAAAACACTACCAAAAAGCAAGGGCAGAGGCATGGAACAGATTCTCCTGCCCAGCCCTTTGAGTGAACCTACCCTGCCAACATCTTTATTTCAGAACCCTGTCTTCTAGAACCAGGAGCCAGTACATGTGACT
>236076 NS=31 contig=separate
AGATGAGCCAGAAAGGCCAGTCTCTGTGGGACCAAGACCTCGCGCTTCAGTGGGAATGTTAAGCCCAATCAGGTTTTCTAACCTATGGTTCACAAAAATCGGACTCTATGGGGTGGAAAGAATGAATTATAAGGGGCTGGNNNNNNNNNNACGGTTTGACAGGTACAAGCACTTATTGTTCTTGCAGAAAACTCAGGTTCTGTTCCAACAGGAACACACAGTGGCTCCCAAACATCTGTGACTCCATTTTGAAGAGATCTGATGCCTTCTTCTGAGAGCACCAGGCACACGACT
>236077 NS=92 contig=separate
GTGTGCAAAAAAGAACTGGAAGAATTCTTTGAAGTATATTCTCCCAAAACAATGGAAAATAGGGAAAATTATTATGTCTGTGGGGAGGGGGGAGGCGTGTCCCAAATTCTTGAAAATAAAGTGACATATGTCTAAACAACNNNNNNNNNNAAAAAAACAAGTGACAAAGAAAATCAGTGAAAACAAATATACAACATATTGATACATATGTGATGAGCTTAAACACTGCATCCGATTGATCATATACACAAATAATCAGTCTGTAGTTTCTGAGCCAATTTCAAACATGTGACT
>236078 NS=85 contig=separate
TGGTGCACACTTCTAATCCCAGTACTTTGAGGGTGGGGGAATCTTGAGTTCAAGGTCATCCTTGGTTGAACAGTGGCTTCAAGGCTAGCTTGGGATATATGAGACCTTGTCTCAAAATAAACAAGCAAATAAATAGAGCCNNNNNNNNNNAGAGAGTAAAGATACTTTCCTGGCAGGCCTGATGACCTGAGTTTAATCCCTGAAACCTACATGGTAGAAAGAGAAACTGACTTAAATGATTCTCTGACCTCTACATTTATACTGTGGAATGCACGTGTCTACACACACACGACT
>236079 NS=85 contig=separate
CAATGGGACATTCTTGATGTGCTAAAACATTTCTGTAGAAGACACGAAACAAACAAAAAACCCCAGAGCTGATATGGGGAATACTGATACCCCATATCCTGCACAGCGCCACGTGCTATCTTAAAAAATTATATGAACTANNNNNNNNNNAATTATTCTGAAGTTGTAGAATCATTAAACTGGGGTGGAGACAAGAGGGAGGGCAATCAATATCTCATTACATCTCCCGGGGTTTCCAAAGCAATGGATATGGGAGAAGAGATGCTCTTAAGAAGAAAGATGGTGCATATGACT
>236080 NS=34 contig=separate
CGGTGGGCAAAATGGCGCTAGAAAGATGGCAGCAGTGATCTGGGCTGACAGGCTGGCAGAAGGGGGGAGGGGCTGCAACAACACGGGGCTGACCGACTGACCCAGAGGGGCCAATCCCCAGGGATCCAGCGATGAATTCCNNNNNNNNNNATGACAAGTATTAGACTTGTCTTTGATGACACAGATGATGCTGACCCGTTTATTTCGTGTGAAACAGGGACTTAGAAACCGTGGGCAGTGGGAGGGGTTTGGAGGGTGAATGTGTTTGATTTGCCAGGGATACTTCATTTGACT
>236081 NS=58 contig=separate
ACGTGAGTCTCTTCTGATACTCAAGATGTGAGTTTCTTTAGTCCTTCTTGGTGTTTGTAGTCCTTCTTGGCTTTATGGCTCAATACCTTTTATCAGTTTTTGAAAACTCTTATCTAGTATCTCTTCCAATTTCAATTCTGCTCAGTCTCTCCAGTTGTTGTTAGACCTCTGCCACAGGGTTGGAGATTTAGCTCAGTGTAGAGCCCTGGCTTTGATCCTCAGCTCCAGGTTGGTAGGGAGACCTCCTCACAGAATTTTTATTTCCCATTCTTCTGTCTTTTCCATCATTCGACT
>236082 NS=98 contig=overlapped:8
GGATGTTTCCAGATTCTGGCTATTATGAACAAGGCTGCTACGAACATGGTTGAACAAGTGTCCTTGCTGTCTAAATGAGCTTCTTTTGGATATATGCCTAGGAATAGCTGGATCTTGAGGAAGCGCTATTCCTAATTGTCTGAGAAAGCACCAGATTGATTTCCTTAGTGGTTGTACAAGTTTACATTCCCACCAGCAATGGAGGAGCGTTTCCCTTTCTCCATATCCTCTCCAGCATGTGTTGTCACTTGAGTTTTTGATCTTCTTCATTCGACT
>236083 NS=31 contig=separate
TGGTGTGGAGCCTGTATTCTGGCCAGCCCCCGTCGCTGCCCACACTGACTGACATTATACCTTGGGTTCTGCAGGTGAAGTTCTGCCCACCGAGACGGCAGTCACCCACCAGCCAGGATGACTGCAGTTCCAGCCACGGGNNNNNNNNNNGTCTTTCCCTAGACCGGTGGTTCTCAATCCGTGGGTCACGACCCCTCGGGGGACGAAGGACTGTTCCACAGGGGTCACATGTCAGATACCCTGTATATCAGATATCTACATTATGATTCGTAACAGTAGCAAACTCACAGGACT
>236084 NS=116 contig=separate
AAGTGAAGCTTGCAACATTCATTTATCAATGTCTAGCATGACCTTTGGTCTCCACTAATCCTGTGTTAATCCTGTGCCCTGTGGTTGTCATGGCAGCACTGATAACCGACCCTGGGGCTTTCCTCTGGACTGTCTCATCATCCAGGCCNNGTCTCGTTAAAATCTCGCAGTTTACTGCCCTGGAAACTAAGAGCTGGTGAGTCTTCGAGGCACAATTTCTGAATAATAAAAAGGCATTTTGAGATCTGGGGTATTTTCCGTGCTACCGAATTCTATCTGTCAGTTCATTGGACT
>236085 NS=90 contig=separate
GTATGTGTTTTGTGTTATCTGTCTATCTGTCTTAAGTTTTTTCTTACATGGTCTTGGTGAACCTTCAGTCAGGGGGCAGAACACAGCTTGTGTGAGACGTCCAGACAGCCATCTGCCTAAGGGGGTGTCAGAGACATCTGNNNNNNNNNNGGTCCTCTCATCAGTAATCAGTTTGCCCATCCAGAACTTCTGTGGCAGGGAAGCCAAATTCAGGATCAGGTTTTTACCCTTTCGGAATTTCTGTGGCAGGGAAGCCAGAGTTGGGTTCAGTTTTTGTCTCTCCAGCACTTGACT
>236086 NS=92 contig=separate
AAGTGCCAGGAACTGAACCTGGATGCCCTGCAAGAATGAGAAGTGCCCTAATCACTGAGCGACGTCTCCATGCTCCAGAAAGCAATTTACAAACGTCGTGGTTTTAATTCAATGTCAGAAAGAAATGTAAAAGAAAAAGANNNNNNNNNNAAAGAAAAAACAGCAAAGAGTTAACTAATTGTTTTTCTCTTAATATGCATGTATTTCCTGGCAGCACACAGAAAAGTCCTGTCTCCAAAAGGCAGGGACTAAAAGGCTAACATTAATTATGAGAGATCAGACCATCATTAGACT
>236087 NS=69 contig=separate
GAGTGGGACTAGGAGGAGAGGAGGGGGGGAGCTGGGATCAGCCTGTAAAGTGATTAAATAAAAACACGAAAAAAGCCAGAGTCTATAGCATTGAGAGTCTAAAATCCCAATGTTCTTACTGAGAAATGAGACACAGAGACNNNNNNNNNNTTGCCAGGCATATACGGTGGAAAAACCATCAAGAGACCCTGTCTCAAACAGGATAGAAAGCCACGTATCAACATGGGAAATTGTCTTCTAACCTGACACACACACACTGAGGCACATGCACACCTGAATTCAAAACATGAGACT
>236088 NS=56 contig=separate
AAATGATTTCATCCTATTCCAGAAGTGGAAAGCCAGCAGGTTATACAGAGCAAATCCAGCCTTTAACGCTTACATATGGCACTACTCAATAATTTAATTAACAACCCAAATTCTGTGAAGAACAGGTAATAGTTATTTCTNNNNNNNNNNTATAAATTGTCTTACCTATTGCAGCACAAATAGAAATTTTACAGTAATGGGCCCATGCTGTACTCAAAGTTTTTAATGGATTTCGTGTGTTTCCACGAACAGCCCTGAGGAGTGTTTGAGGTGGCTTCTCTCTTACACAAGACT
>236089 NS=85 contig=separate
ACATGCATGCAGACAAAACACTCATACACATCAAGTAAAAGATATTTAAAACTAACCAAATCATGAAAACAAGGCCACAAGGCAAGCAGCAAGGCACCGTGTCTGCACAGTGCTTTCTAAAGTCAGACTCCGAGGGTCATGCCTATCATCGGAAGAGGCAGGGAGCTATGTGAGTTCCAAGCCAGGCTGGGCTAGAGTAAGAACCTTTTCAAAACAAGGAGCTCGGAAGTGAACAGACCCACCTAAGGGGTAAGCCAGCTTCTGCTTCTTCCAACTACCAGTCCTCACGCGACT
>236090 NS=54 contig=separate
CTATGGCAACGCAAACAATAGCTGTCAATGAAACCTGATCAAGAGAGACAACAGAGTTGTTTTAACAGAACTAGAGAAGCCATTCAGTTTTTCTTTTTAATATATTCATTAAATCCTTCAGCATGCGTTGCAGAACAAACNNNNNNNNNNACAAGCATGGAATGTAATGGTCTTTCATTTCTTTTCACCTGCCAGTTCTTAAGAAATAGTTCAGGAGGAAACATTGACTGGAGGCTTTAGGAGGCAGGAGAAATATAGATCAACTTGTTTTTGAAACAGGGAATGCACGTGACT
>236091 NS=120 contig=overlapped:30
GGGTGTGAGGGGAAAGGGAGCCCTGTGAGCGAAGAGGTTAGTGTGCCTTCCTGGTTTGTGGGTTGAATAGTGAAGACAGTAGCAGACACTCAGACTTTAACAGGCTCTTCCATTTCCTTCTAGGATATCCAAGCCTCGAGGCCACACATCAGCTCTCTGTCTACTAAGTCAACGAAGCCCTTAGGCTCCAAGCCAGCACCCTTCCCTCAGCACTCAGGGTTCACTGAGGGCTTGTGCCCTCCAATGCACTTGACT
>236092 NS=64 contig=separate
AGGTGCTTACATCATTTCATATCTTCCAAAGTCAGCTTTCAGCTTCCAGCTTCTTACTGGCATTTAATTATTTAAAGTTAAAGAATCTTTAGCTACATCAACTTATTATCAGCACAAGCATTTAATTTCTGAATTTATTANNNNNNNNNNCTGTTCCAAATGAGTGTTAGCACTACTTATATTTCTGTTGTGATAATGTACCATGACCAAAGCAACTAATAGAATAAAGAGTTTTTATTTGAGCTTGTGTCTTCAGAGTTATAAACCCTTATCATTCCAGGGAGGCATGGGACT
>236093 NS=40 contig=separate
TTGTGCAAACAATACACAGATAAGATAGGAGCCACTGAGACACAGGAAGACATGACAGCACCTTAATACACAATGCTAAGTAGACACAGGCGGTATTAAAGGACAACATACAACATGCTCTCAGTTCTGTAGCAAACAGANNNNNNNNNNTGGTGAAAGAAGAAGGAGCTGAGCGGTTTGAGGGATTTTTATGGCAGCAACATTATAGATTGAACTAGTCATGCATTGGTCAAAACTCACAGAACTGTACAAAACAGTGAAATATGCTTGAAAATGAAAATGCCTCATTTGACT
>236094 NS=115 contig=separate
CTGTGGAAATAGTAAAGCTCTCCAGATTGAGGCCATAAATCAAGAACCATCAGGTGACAGCTTAAGCCAAATGCCAATATGGCCTCTGGATGAAAATAAATAACCTCTAGGTTATCACTCTGAAAATCCATGTGGGTTATNNNNNNNNNNCTTGAATGGATCACAGTGTCTTAGCTGCAGAAGAATCAGGAATAGTAAGTGTCCTTACTGATTTATTGTGAATTTAGCACAAGTTAGAGTCATGAGAACAACTGAGAAAAAGCCTCCCCCAACTTGACCTGTGGACATACGACT
>236095 NS=109 contig=overlapped:16
CCATGAAAAGAAACAGTGTCTGCCTTGCAGTGTGGAATGAGTGACGCCTCTCCTGTGTCTGGACCTCCTTAATTACATTCACTGTCCAGTGGATATTTGAAACTTAGATTCTTAGAGTCGGAAAAATGGCTCAAGAATGTGAAGTATTCTTGTACCAAGCCCAAGCTCACATCTCAGTATTCACATACAGCAGGTCACAACTGCCTGTAACTCTAGCTCCAGGGGATCTGATGCCTACTTCTTGCCCTCACAAGCCTTGCATTTGACT
>236096 NS=74 contig=overlapped:15
GAGTGCCTGGCACCTGTGGAAGCCAGCAGGGGTATTGGACGCCCTGGACCTGGAGTTACAGACAGTTGTGTGCTGACATGGCGTGCTGGGAATCTGACACTGGTCACTTGCAAGAGTTGCTAGTGTTCTCAACCTCTGAGCCATCTCTCCAGCCACCGGGTCTCAACACTGTATGGCACCCTCCACCGTATAGAATCCTTCGATGGCTCTTTCTAGACACCTGTTAGACTGCCAGCCCCTTGAAGGTTAGAACCATTTCCCACTCGACT
>236097 NS=74 contig=separate
AAATGTCCTGCATGTGTAAGCTTACGGTTTTTCTGATGATATGTACACTTTCTGCAGGACTGGCAAAGCGTGTGGGTGCCCGTCTGCTCCTGGCCTCTACATCTGAGGTATATGGAGGTAAGTGGTGGGGCCCCTGAAAGATGCCCACTGATCTTGTCATAGGCAAGGGGGGAGGTCAGAGTTTAGGATTTCACTTGGAAGGCTCAACCTGTTGACACAGCTTCTCTTTTACTGCTAGGCCTGGGTCTAGTCAGCTCTCCAATAATGATGAGGTATTTATGGTTCCATAGGACT
>236098 NS=99 contig=separate
CAGTGCTGTCTAAACACAGTAAAGTGTGTTGCTCTGGGCTTGAAGTCCATCAGAGCTGGTCAATACCAGTGACACTCCCCACCAGCTAGGTACCCTAGGAAGATTGCTGAGCTCATTTCAGCAGCTATTGCCTCATGGGANNNNNNNNNNTGGGAAGCTAACAGAAGGTTACTGGGAAGGTTCTTGTGAGAACTGAGAAAATATATCATCTCATCAACCTGTATTCCTCTAAAGATTTTAAAAATGTTTATATGTATATGTCTATGACTGTGTGTGTATACATATCATGTGACT
>236099 NS=9 contig=separate
TCATGGCTTGGCAGGATTAATATAGTAAAAATGGCCATCTTACCAAAAGCAATCTACAGATTCAATGCAATTTCCATCAAATTACCAACACAATTGTTTACAGACCTTGAAAGAAAAATTCTTACCTTCATATGGAACAANNNNNNNNNNAACAATTCTCTACAGTAAAAGATCTTCAAGAGGTATCTCCATCCCTGAGCAACAATACTAAAAACTGCATGGTACTGGCATAGAAACAGACTGGTGGATCAATGGAATTGAATAGAAGACCCTGACATAAATCCACACACGACT
>236100 NS=103 contig=overlapped:7
CAGTGCCCAACTCCTACATATTGGGCTAAGCTGATCCAAGTACGACGGAGATTGAGGCAGGAAGACTGAAATGTTGAAGGCAGCCCAGAAGACAGAAAAACATGAACTAAATGATACAAACCAAATGGTGCTACGATGCTTCCTGGTTATAGCAGAGGTGTTTGATTATGGGATATCAAGTTACTATCTAGCAAATATGTCTTTCCAAAAAGTAGATTTTGTCATCACAATCTAGTAAAAATAATGATCAGGTACAATAACAACCTGTCACCAGACT
>236101 NS=50 contig=separate
TCATGGCTCCACAGGATAACCATAGTAAAAATGGCCATCTTACCAAATGCAATCTACAGAGTCCATGCAATTCCCATCAAATTACAAACACAATTTTTTACAGACCTGGAAAGAAAAATTCTCAACTTCATATGGAATAANNNNNNNNNNCCCCAGAATTGCTAAACAATCCTCTACAACAAAAGATCTTCTGGATCCCAAGCTGTATTACAGAGCTGTATAGACTGGCATAGAAACAGAATGGTTGATCAATAGAATCGAATAGAAGACACAGAAATAAACCCACACACGACT
>236102 NS=19 contig=separate
ATATGGCTTGGCAGGTGAAGGTGTTTGCTGCTAAGTCTAAGGACCAAAGTTCAATCCCCAGGAGCCACATGGTGGAAGGAGAGAACAAGTTCCCACGAGTTGCCTCTAACCTCCACATACTTACCATGGCGTGCGCGTTTNNNNNNNNNNAAGAGCAAAACTGAGCAGCTCACAAAGGTATTTCCCATGGACCATCTGTGTAGTGAGAATTTTGACATCTTAAAGAACCCAGTTATGTTATGTAAACATGGGTTTGCTTTTATCTTAGGTGCGGGATATGGGCTGCACCAGACT
>236103 NS=42 contig=separate
AAATGGGCAATAAATTCTATTCAACTCTTAAAGCTCTTTTCTCAGATTTACAAACTCACTGTCAAAAATTTCTATTAACTTGCTCACAGCCTGTTTTAAACCAGGGATTTCCAAATGTGAGCATCCAAACTCTGAATCAGTTAAGCTGTGAAGTACTGCATGTCTCCTGAAAGAGACAACCACTAACCAGAGTCACGCAAGCAAGAGCCCTCCAGCCTACGTCAGTGAGTCTAATAGGAAGCCTCAAGCGAACAAAGTGTGTATTCCTTTTGGTTCCTAGGGGGTCACACGACT
>236104 NS=93 contig=overlapped:10
TCATGTAGCTCTGGACATGGCAACAGCTGTCTACTATTGCCTGGTATAACCTTTCTTTTCCCTTTTTAAAAAAGGCAAGATTGAGCCAGGCGCAGTGGCACACACCTGCAATCCCAGCACTCCGGAAGGCAGAGGCAGGTGGATCTTTGTGATTTGAGGACCCCCTGGTCCAAAAAGAGAGTCCAGGACAGCCAAGGCTACATAGAGAAACCCAGTTTCAAAAAAACAAACAAAAAAAATTAATACAAGTGTATAAATCAGTGAACACACGACT
>236105 NS=24 contig=separate
ATATGACTCATATGATCTGGACTCAGTAGAAAAAACAGACAGAAACAATTATACATGCCGTAAGAGGCCTTCTCCAAATCTCATTTTCTGAAATGGGACCCCAAAAGATGTAGCAGCACTGCCAATCTCAGGCATTTACCNNNNNNNNNNTATGTTCATTCTGAGTGAAAGCTACTTTCTATAAAGTATTCATAAAGGGCATTTGGCTCAAGGCTCCAGAGACCACAGCCCTTGGGATGCAGCAGCATGCATTAGAATCCCATATGTTCCAAAAGGAATGATATTCATACGACT
>236106 NS=87 contig=separate
CTGTGTCTTCAAATGAATCTAAACCTTCATCACTCCGTGCTAAAAGGGAACATTGTTAAAATAGACCTTGCATGGTTTGGCTTCTGTTTTTTAATTACAAGTATTTATTTTGTGGGGTGCAGACACACACCACAGGGCACNNNNNNNNNNATCAAGGTCAGACGGCGTGTGGGAGTCAGTTCTTTCCTTCCGTGGGTTCAGGGTGGAACTCGGCCGCCTCACCCCTACATATGATCCTTTTGTTCATATGATATTAGAAGCAATCCCTTTAAGGGAATGCCCGCACACCTGACT
>236107 NS=89 contig=separate
TAATGTTTTTACTGATATCAGACCTTATTTGGCATTTTTGAGTATAGACTTAATTGGAGGACAAACACCCTATGGCAGATAATCTGTAGTTTCTTTTTAATTGAAAAGAAGTCAAAGTAGTTACGAGTGGAACCATATGANNNNNNNNNNTGCCTAAAATATTCGCTATATGGCATGAGGGAAAAAAAAAAGTGTACTTGCCCAGCTATGTGCTAAGCCTTCAGAGACCATACCTTTTACCTCAGTAATGGGTATTGTGCAGAGTAAAACAATTATATAATTTGGCACTGGACT
>236108 NS=89 contig=separate
AGATGGTTGAAAATAGCACTCCTTGAATTGTTATACAAGAAGGCATAGTTGATCTGAAGATAACTATGGGACTCATCTAATTATGTGAATACCTTTATGGACTTTTCTATATCTTGTGGAAGAAGAGGAATTTGGAAGCANNNNNNNNNNCTGGTTCTGAAGATGAAGGAGGCCAAATGCTAGGGATATGACAGCCCACAAAGAAATACAGCACCAGTCCTATTGCCACAAAATGCAGAATCTGGATACTAACCCATAGTGAGCTTAGAAGGTCCTTTTCTGTAGCATACGACT
>236109 NS=114 contig=overlapped:9
TGATGAGGGATGTGTGGATGTGTATTGGTAAATAGTGACTGAGACTTTGGGAAGAGCCTGAAGATCCAGGAGACAAGATCCCTGACTGTTTCTGTCAAGTTGTTTTCAGAGAGGTTTAAATGGGAGGAGAAGACTCGCCCTGAGTGGGGGCAGAACTATCCCCTGAGCTGAGAAAGAGATCTGAGTACCACCACCCATCTCTCTTTGCTTCCTTTACAGTGGACCAATGTGACCAGCTGCCTCAAGCTTTTCCCACCACACCTTTCCACTAGACT
>236110 NS=80 contig=separate
AGGTGTTCTCATACCCTTCCTGCCAGGGTCCATATAGACCCTTTGCATAGAAGTCCATAAAGCTAACTGCCTAGCGAAAGTGTTGGATATTATTTTAAGCACCATCTTGACTTTAGTCATTAAGTAACCCAGCTAACTTGATATTGCTAGCACAATTAACAAGAAGTCATCAGACACAAGTCCAGTGTGATTAACTGGGATTGTCTTCCGGCAAGTACTTTTAAATATGCCCATCCTTTAGATACAGGTTCAATAATTTCAGCTCATTGGTGTTCTAATATCTATCATGCGACT
>236111 NS=30 contig=overlapped:4
TAGTGTATTCTCTACCTACCATTTCCTTACACAGATAAATGGAGAAGGGTGGAAGGGCCCACCAACTGACTGTGCAGCAAGAACATTGGCCCTGGTCAGGTGGCTCAGTAGTTAAAGGCGCTTATTGCCAAATCTCGAGGGAGGGAACCAATTCTCACAAGCTGACCTCTGACTTGTACATGTGTGCAATGAATGGTATGGGTACAACCACACACACACAAAAGCACATATAAATAAGGAAATAAATGTCATTTTAAAATAAAGTGACTTTCATTCGACT
>236112 NS=122 contig=separate
CCATGTCTGGCTGAGTCCAAAGCCCACACACTTTCTACCATGTCACATTATGAGGTATAGATATTAACCTGGGTTAACGACCTGATTTAACTTCAAGAAACCAACACAATAATTTGGAGTTTGAGAAGATGCCCTCATGGNNNNNNNNNNACATTAAAAAGGATCCTATACTATCCAGGGCACCTTATTATGGGATTCACGACTGATTGAGATAGTGTGTGCTCCAGTGACAACAAAGAAAACATCTTTTTCTGGATGGAAGGTTCTACTGAAAATAAGCACTTTCACTGGACT
>236113 NS=37 contig=separate
TGATGTAAGTAACATGAACTCTCAAGGCTCTTTTGTTTTATGTCTCCCTAATTGCTACAGACAATGAACAGTTTTTAGATGTTTCTTAAACATTTCTTTCTTATATTAAAACTCTCAGATGTGTAGTTGACAACAATTTTNNNNNNNNNNAGTGGTGCAGATTTTTAGTTTTGTGTGGTTCTATTTGTAAATTTTTGGCATTGATTCTTGAAAATGGAGTCTTCCTTCAGAAATTCCTTTCCTATACCTACATTCTATAGGTTGCTGCCCACATTTTCTTCTAAACATTTGACT
>236114 NS=36 contig=separate
CAGTGAGGCAAATGGCACCGAATGTTAAGTCCTTGTATTCAGTCCTCTTCCCATCCACACCATCCTGTTATTCAATTTATAGTCACCATCAACACTCATAAATCTTTATTCGATGTTCATTTAGGGGGAGAAGTTCATAGNNNNNNNNNNCTTGTCCTATTTATTTTTTTAATACTCAGTACCAGCAATTCTCAAGAGTTGTTAATTTAGTGGTGTCAACTTTCTTCAACTTATCTATGAGATAGACAAAAAATGTATTTGAAATGCTTATAGTAATGAAGGCTTCATATGACT
>236115 NS=118 contig=separate
CAGTGTAGGTGTCTGTGGCAGGCAGAAGAGGCATTAGATCCCCTGGAGCTGGGGTTAGAAGTGGTTGTGTGTGGCCTGATGTGGGTGCTGGGAATTGAACTTGGGTCTTCAAGAACAGAAAGTACACTTAAACACTAAATCANNNNNNNNNNCATCTCTCCAGTCCCTAAATTCCTTTCTTGGTTTTGACTTTGATTTTATGAAATTGATTTTTGAATTTCATGATAAAAAAAATCACCTCAGCCAGAAATTCTTGAGGCAAAGCAGCCTCTGACCAATGACTGACACATAAGACT
>236116 NS=5 contig=separate
GGATGGAGTCATCCGTGGTTTCTTTAGATGTGCACGAGATGAAGTCTTAGACTCCGTATTATGCAGTTGAATATAGGTGTCTCCCCATCTGGATCCTTCCTCCATTTTACACCCTAGCCTGACTGAAGACTTTCCTTTCANNNNNNNNNNTAAGAATCTGGGCCTTTGTCAGTGTTCTTCCCTCTTCCTGGCATTTTTTCCTAATAGTCTTGTCCTCCCCCGGAAGTCCTGTCACCCCCGAAGGCACCAGAAAGGTTAAGGGAGGAGAAAACACCAAGGAGAGACACTGGACT
>236117 NS=25 contig=separate
GTGTGTGTGTTTGCCTGCGTGTACAGGTGTGCAGTGTGCCAATGCCTGATACCCACGCAGGTCAGTGGGAGGCACTGGATCCTCTGGAGCTGAAGCTACAGAGGATTGTTGGCCAGCACGTGGGTACGGAGAAAGGAACCNNNNNNNNNNCACTTTCTAACAGTTTTGTAGATATTTTGCATTTGCTATTTTTTGCTTATTTAATTTTATTATGAGTGTTTGCATGATCTATGCATTGCATACCTGCCTGGTGCCCTCAGAGAGTTACAGCTGGTTGTGAACTTCCATGTGACT
>236118 NS=26 contig=separate
CTATGTAACCCAATTGGACTCTGAACTGCCCTGGGCTACATCTGTGCAGTTATATCAGGAGTGGGGTCAATGCTGTGATAAACCCGAGCAGGTAGTTTCTAAGCTTTCGGAACCGGGATTCAGGACTGTGGAAAAGTTTGNNNNNNNNNNATAAAGATTTCTGGGCGATTCTGGGGGAATCTTAGGTTTGAAAGAGCACAAAGCTGAAAGAAATCTGGGGAGTAGAAAATCAGTTCACAAGGTTTCAGGGGGAAACAAGGACTCTATTGGAACTGGACTAGAAATCACCTGACT
>236119 NS=100 contig=overlapped:18
AGGTGCCAGGATTGCTGTGGTGTGTTTACTTTTCAAACAGGACACTGTTCCTAGCTGGGAGGGCTGTGTGTGTGCGCTCAGAGAAGGCCTGAGGCTCAAATAAGGAGAGGTCTGGGGTCCTTTTACTCTTTTAAACATTGTAAACACACACACACACACACACCAAGTCATGGAGAGAAGAGAACACATGCACAGTTCCGCTTTCTCATACACCTATTCATGTGTAGCTATATGCTTATCGCTTATTGTCTTATTTGCATCTGACT
>236120 NS=112 contig=separate
CAGTGTAGCGATCCCTTGCTTGGTTGGATATTTCCTCTTAAAAGAGGTGATCTGGTAGCTCAGGGGACAGGTACCACTCCTCAGCTGGGACAGCCTCTGGCCATCCCCCGGAAGCTGAAAAGGAACCAAGAGAGCCTACGTGAGATTCTAAAACAAATCAGGTGAAATCACCTCACTGTGGGTGCCCACAGCTGCCTGTAAGGTTTCTCACTGATGGAATCTCTTCATGTGGAAATGACTTTTATTGAGATATCTGTTGCTGTCCCTGACAAGGTTAAAAGGAGACACACGACT
>236121 NS=89 contig=overlapped:39
CTGTGCCCTACTGCCAAGAGACACGTGAGAGTTTGCATTGCAATCGTCACACAGATACCTCCAAGTAGCCCAGACCCTTCTTATCGGTGTGTGCGTACATGTCTCGCATTTATCACGTGTTTGGGACTGAATGGACTCTCTCTGTACCCGGGTGGTCACAGGTAAAATAGCAGAGAGGACCATGTGAGCTCCAGGCCAGTGCTGGTCAGTTTAGGCAGACATCCTTATTTTCATAACACCAGACT
>236122 NS=111 contig=overlapped:15
GTGTGCTCACATACACACAGACTTGCAAATACCCAGGAGGGTGGGTCCTTTGTCCCCAAGAGGGGGTCATTTGTACCCAATCCAAGACCAGCAGAAGAAAGTGACAGTGTACCCAAGGTCTACCTCTGCTTCCATCTGTTAAGGTCTGGATGTGAAATGGCCCCCACGGGCTCATGTTTTGAACACATAGTCCCGAGCTTTCAGTACAGTTTCGAAGTCCATGGTGCTTTTAGGTGGGGTCTGGCCAGAAGAAATGGGTCCATGAGACT
>236123 NS=53 contig=separate
AGATGTCTATGAATCTCTGAGCAATTTCGTATCAAATTAAGAGCCATCATCATCCTCCTGTCAGCTTTTATGGGATCGACTGTCTGAAGTCAATAGTCTGTATATTGTTAGGCTTAAATCTATGAGGAAAATCAACATGANNNNNNNNNNACACAAACAGCCAGGAAAATCCACCCAGCATTTGAGAAAAGTTAAGCTTTGAAAATATCCATAATGATTCAGACTAGCTTCACATCCAATTTCCCCCAACCTTCGCTCAGAAAAGTGGCTTTTGTACAACCATCGCACCCGACT
>236124 NS=46 contig=separate
CTATGGAGCAAATGTTCGGTTACCCATCCTTCTTTATGGAAATTGCCTAGTGTCAGGAAGGGAATTAGTATACGAAGAGAAATAGCGTATATAGGACAGGTGCTTCCTGAATGCCCATGATTGACAAGAATCCTGCTAACCNNNNNNNNNNGATGCTGGGAATCTTCTCACTCTCAAAAATCTCTCTCCATTGGCCTGTCAAAATGCCTATAATTTCAATGTTAGAAATTCACTCTGTTGAGTGAGCTATAAAGCCCCATGTGAAAGGAGGCACAGAGAGAACAAACATGAGACT
>236125 NS=122 contig=separate
TGATGGTGCACACTCATTCCCCAACACCAGGCTGGGTGATCTTAAAAGCTGAGTCCTGAGTCCTACCTGAGCTGTGTAATGAATTCTAGACCATCCTATGGTCTACACAGAAAGGAGAAAAAGAAATGAGGAAAGAAGAGAANNNNNNNNGGGCTGGAAAGGCAGGAAGCAGAAGGAGAGAGAAAGAGAAAAGAAGTACATTTCCTGAGAGGGCTCTGTGCAGACCAAGAGAATTGGTTGGAGGATGTTCTAAGCAGGCAGTGCAGTTCCCGTGAAAGACACTTCCACACGACT
>236126 NS=37 contig=separate
GAATGGCCAAGATGAAAAACTCAAGTGACAACACATGTTGGAGAGGTTGAGGAGAAAGGGGAACCCACCTCCACTGCTGGTGGGAATGTAAACTTGTACAACCACTATGGAAATCAATCTGGTGCTTTCTCAGACAACTANNNNNNNNNNTCAGATCCAGCCATACCACTCCCACCTCTTCTTAAGAGCGCTGGGCTTCCAGGCTTTCAGGACAGCTTCCAGCTTTTATGTAGATTCTGGGAATCCAAACTTAAGTCCCTACAATTAACAACAAAAACTTGTATCCACTCGACT
>236127 NS=45 contig=separate
AAATGCTCATGTACAGACATCTAAGCTATGTTCATGTTGCCTAGTTCAAGGACAGTCTCTTGAACATGCTGTAAGTATGGTATCTCCACTTCAGGGACTGTGATAACTGTAGAGAGTGCTACAGAAAACTCATCACCACTACTAGTCCACCTTATAGTCTTTATAGACTAAAGACTTACCAGGTAACTTTTTCTAATATTTAAAACTCAGTACTTAAGATATTTTTGTCTTGGTAACTCACCTTGTTCACTTCCAAATTTTCATTTTTTCCCTGTATTCAAAGTACATTTGACT
>236128 NS=67 contig=separate
GTATGCAAAACACTTATTTCTTGTTACTTTTAACTGCAATAACGTGGATCTACAGAGAGGCTGATTTGGCTCTCATTTATTTGAACACAGGATATACTCTTTGGCTAGCACAAGTAGTTAAATAACAGCTCAAAGTTAAANNNNNNNNNNTTTTTTTTTTTTTTTTTTTTTTTAATGGTGTGGTGTCTCTGTGTGTGTATGTGTCTGTGTGTCTGTGTAATATAGGCATGTGACT
>236129 NS=31 contig=separate
ATGTGTTCTTATCACTAGACTCAACTGGCTTTATTAGTACCAGTGTCTGAACAATCCCTAGTCATAACTGGGACATTTTGTAGGCTTGCTCCTTAATGACACCCTTGAGAAATTTGTGCTCTGTCCTCATCGGTTTGACCNNNNNNNNNNCCCAGCTGAGATGCTGTAAATTTGGATTATTTACTTGTTGGAAACTGTGTTCTAAAAACGTCTGTAATCTGTGCACCCCAAGAAAGATTTTTTTTCCTTCTCCGACTCATATTTGAATAAAGCCATGGATAACAACATTTGACT
>236130 NS=103 contig=separate
ATGTGTCAGAGACTGAAGGCAGGGCTGGTGCTCAGACCCACTCTAAAAAGACTCTATGAAGAGAAGTTGGAAATTGGTTTGCCTGGATTTCTCTTCCTAGCCCTATAGTATCTTCAAAGAGTATTGGGCGTGTAAGATTCNNNNNNNNNNCCATATTCTGAGGTCCTCGGCACCGGAAATTCTGGCGCAAGGACCCAAAACGCTGCGGAAGATCCTGCTTCTGGAGCCTTTCCCAACTCACTCCTCTGAAGGACGATTTCTGCCTCAGCGAGTGTGTGCTACCTTCACAGGACT
>236131 NS=77 contig=overlapped:21
ACATGGTGGTCCTCAACTGTCTGTAAGTCTCCTTCCAGGAGAACCTGATGCTCTCTCCTGGCCTGCACACACACAGACGAAGGCAAACACTCATCAGCACACAAAAATAAATAAAATAAATTTCCATCACCCTTCCTAAACTTCTCTTGTGCTCTTTTGCAGCAAGGCTTACCACCATGCCCTCAGAGGGTCCCAGGTGACTCCTGACTTTGTAACGGTGGATGATTTTTCTTTTTTTAACTGTCTTGGAGTTTCACATGACT
>236132 NS=12 contig=separate
AAATGGAAAAATAGATTTATATGTTTGATTAGTAGGCTTTGATGTGAAGATTGAAAATCTCAACTGAAATACTCAAAAATAGTTTCATACTTTAAGAAATATAGTCTTAAGATACAAGTAGAAAAATTATCAATTATAACNNNNNNNNNNCCTGTATCCTTTGGTAGAGATACCTGTCTTTTGTCTTAATCTTAAGTAAACACCTATATTTAGCTCTTGTGGTTTGACATTTGGACAAAGTGAGTAATGGATGCAGCTCTGATCACACACACACACACACACACACACACAGGACT
>236133 NS=91 contig=overlapped:29
CGATGCTCAGCCGCATCTGACTCCACAGTGTAACTTCCAAGTCTAGTAAGCTGTGAGCATCACAGAACAGAACCCCTCCCAGGAGGGGAGAACCCCGTGTTGGCCCCACTGTCGGTAAGTTGGTCTTTTAGTTTAGGTGCAGGGGAATGGACGGAGGCAATTCTGTTATCTATTCAATGCTCTCTCTACAGAAATCACTTTATTAACGTGGTAATGAAGTAGCTTTGTATTGTGATTACAAAAATTCATGAGACT
>236134 NS=33 contig=overlapped:7
ATGTGCTTGCCCATTTGTGCATGTGAGCGCACACACACACACATTAAAAATGGGAATCTGCTTATTTTGCTTTGGTTGTTGTTGTTGTTGTTTGGAGATAGGGTTTCTCTGTGTAGCCCTGACTGTCCTAGAACTCACTCTGTAGACCAGGCTGGCCTCCAACTCAGATCCATCTGCCTCTGCCTCCCCAGTGCTGGGATTACAGGCGTGCACCACCGCAACCTGGCTGGGAATACATTTTTTAAAACTTAAAAATATGAATAAAGGCCATAGGACT
>236135 NS=103 contig=overlapped:15
ATGTGACTCCCCCAAAGGGAAAAGCCCCTATTGCAGGCCCACAAGGTCGTTTGGCCCTTCTCCTTCTGTCCCCTCTAAGTTTTCTTGGCCCACTAATTTCACTGCACCTCTCCCAAGCAGGGATTACTAGTCAGAGCCACAGGCACAATATGCACAATGATATGCACTGAATAAATCAATCTGCAAATCACTACTTGCAATGCCAGAAATTCACAGAATAATTGATGCAGAACAAGTCAGACAGCTACTGGAGAATTGAGCATCTGACT
>236136 NS=118 contig=separate
CTGTGGGGTGGGACAGAATGTCTTGCTTCATTCTGTCAGCCCTTCATTGCCACATGACTCCAGGTTGGTCGTGAGGACGGTGCCATCCACTGAGGCACAGACCACAGAAGAGGTAAAAGGACTGAAGTGATAGAACATTGGTGTTGAAANTCCCATGTGGCTTTGATCTATGGAGATTAATGGTTAGATCAAGCTTGCCAAAATTTGAGACCCTGCCTCCAAAACTGTTTCAGAGCCCTGATACATATGTGATCTCTTACTGTCTACCTGGGGGTGTTTCTCAGCCACTGGACT
>236137 NS=25 contig=separate
ACATGTAAACCTATTATATCCAAATAATTTCCTACACTTTGCAAAGTTCTCCAAAGTTATTATGAGAAGCATCAGACTTGTACTAAATAGTTGCCTTCCTGAGGACACAAATCTGCCTGTGTATGCAGTCAGAGGTAAGCNNNNNNNNNNTAAGTGTCCCTTCCTCATGCGCAGAGAAGGTTAACCAGAGGGTGCCCAAGGGAGCCCTGAGCTCACTTAACATTCTGTCACAGCAAGAGCATCCTGTCCTGGCTGCAGAAAGATAAAGGGACCTAAAGCCACAGCCATCAGACT
>236138 NS=101 contig=separate
AAGTGGTGGCATCTGGTTATAAAAGAACGGTTGTCAGGGTAAAGGATAATTGGTGTCACTCTGTGCCTGTGATGACTGATTTCTTCCTGGTACAAGATTTCTTGACATGGACTGATACATTTAATGAAAGGCTATTGAGTNNNNNNNNNNGTGGCTGCTTGCAAGTGGGGCTATTTGTGGCTCCTTCTCCGTGGCCTGTTTCTTACTGCGTAGGTATCGTCTGACACCCATCCCAAAACAAGTTAAGGTAATCAACTCAGTACAGAGCAAAGGTTTATTCTGGTTCACAGGACT
>236139 NS=96 contig=overlapped:16
AAGTGTCCCTTTGAGGTCTTCAGTTTACAATTGGATCACACTCCTCATGGGCACATAGAACGTTGAATGGCAGAGTCCAACACCTAGGCTGTGTTTTGGCCTTGGTAGAGGAACATGCACTTGTTTGCCACCTTGCTTCCCAGTGTGATTTTCAATGTTACCACGGTACCACTTCTAAGAACCAGAATTTTCTGCTCAATTGCAAACTCTCTGGATGGGTCAGGGCCATTCTCTGTAGGAAACACCCATGGTTGTAGCCCTCACTAGACT
>236140 NS=20 contig=separate
ATATGACACCTCCTTGCTACAAAGACTCAGAAAATACAGCTGAGGAACGGAGGTAAAACTTTCACAAGAGCTGGAGGTTGGGGGAGATTGCTGTAACATAATGCTTTTTAGGCCCGATGGTGCCACATACGAACAAACTCNNNNNNNNNNAACAGAAAGAAGCCTCCTGAGGCTTCAACTTTCACTCTTGGGAATCAAAGACTACTAGGGGCAAGAGAGTCAATGCTTCTTAGTATTGTGGATCACAATAGGTTGCACATAACACTCACTGTATTGGTGGTGATACACTGGACT
>236141 NS=6 contig=separate
GGGTGCCAGGACGTGTGCGTGACTGTGTGCACACACATACACACATCACAAAAGAGCACACACTATAATAATAAAAAAATAAAAAAATAAATCAACTGAAGATGCTTTAAAAAATGAATAAAAAAAATTTAGCTAGGTAGNNNNNNNNNNTTGTTGAATCCCCAAGGGGAAAGTTACGAAATACTTTCTAGATACTTCTAAGGAGAACATTAGGTTAGGATTGACCAACCAAGGTTCACAGGGCTCTGCTACTTCCAGTCCGTGAGTTCCCAGTGAGTCATTTAACACCTGACT
>236142 NS=71 contig=separate
AGGTGTCAGAGAGACTTGAAAGAGGTTCCCTGTGCAGTCTGACGGGCTGTGAAGGTGAAGTGGCACTGAGTTGTTTGTGGTTTTAGTTTAGCACTTTAGCTCCTTAGGTACATTCAGTGTTGATTCAGTGAGTAAGGCCANNNNNNNNNNGCCTCAGTGGGAACAGGAATGCACACCACACAACCACAGCTGCTGTGGATAAATATCCTGTAGCAGTCCACCACATCTTTCTCTCCTGGAGTCCCCTTCTTCTCTCCTTCTACTTGTTATTCCTTATTCAAGCCTCACTTGACT
>236143 NS=68 contig=separate
AGGTGGTCCTCAAATAAAATACAGAGGATGACCTAACAGAAAAGGACCTGGCAGAGGTAGATTGCCCAAGGTTCTCAAACTCTGCACTAAGTCAGCCTGCCCCAAAGAGAACAACAAAGACAGCACAAGGAAAGAAAACANNNNNNNNNNGCCTCACAACGTGAACAATACACAAGACTTCAGGACACAGTAAAGTGTTCTCCAGTGCCACCAAGAATGGTAGCTACTACAGTTTCACATGACTGTTAAATCAATGAAAACTTAATAAATAAAATTCCTACTTCTCATGAGACT
>236144 NS=109 contig=overlapped:20
ATGTGTGCCACCATGCCCAGGTTATTGCAGGAGTTAGGGCTCTGAACTCAGGTCCTCGGGCACGTACAGTTAGTGCTTTCGCCACTGACCCATCTCGCCAGCCTCTCCACATAGCTTGCTGCACTGCTCTTGTTCTTGTCCATTTGGTCTTGGAGGTTGGACCCAGGGCTTCATGCATGGCTGCTAAGTACCTCCTTCCACTTTTTACTTTGAGACATGGTCTCACCAAGTTGCCCAGGCTGCTTTGAACTTGTGCATGAGACT
>236145 NS=115 contig=separate
CCATGAGCACTAACTGGACTCAGCGGTTATTTTTTAAAAGGAAAAAGATATGAAGTCGAAAGGGAGATGTATTGTGGGGTGAGGACAGTTGGGAGAAGGGGCTGGAGGTGTGTAATCGGGATATACTGTATACATTTATGNNNNNNNNNNTCAAAACTCGAATTTTGAAAGTTACATGTTACAAGTCTTTGTATCTTTCCTGGAACGTGTTACAGTCAAGCACATCTTTTCTGTGTTCTAAGAATATACCCACAGAACAGATGAGAAAAGTCAGGTGTAGTAGCACACACGACT
>236146 NS=65 contig=separate
GCATGCATGACACTGCAGATAAACTTTCACAACACAATTGAGAAGCCGAAGCATTTATCATCCAGGGTAGGAGCAATCATAAATAAAGCCCAACAAACTGTAACACTATTGAGATTCCTCTCCTTCAGTTCCCTTTAGAGNNNNNNNNNNAGTCTCACTCCGGAGCTCTCTTAAGACCTGAAAGTTTGGAAGTGCCATCATTGCTGTATGTATTATTAATTAGTGTGAATGCTATTCTTAAATATGACCAATACTAATGCCAATAAGGAAGAGGCAGCAATGAACCACGCGACT
>236147 NS=26 contig=separate
CCATGGAAACTTCAATATGCTCTTAGGTGCTGATTGATTGAACAGAGAATAATGTTATGAAACAGGTTAAATACAGTCAGGACACAGGTATTAAAAGGGCCAAGTGGAAAGCCTGCTGGAGAGAAAGGCTGAGTATGCTTNNNNNNNNNNAGATTTCAGTGTCTGTGTCCAAGATTCTAGTAGGAAAAGTGTCAAATATTTCTTTTAAGTGGTCATTACTGAAGTCACTAGTCCTTGACATGTGACTTTCACATTATCACAGATTCCATTATTATTTGTTAAATGCACAGGACT
>236148 NS=42 contig=separate
CAATGAACATTTGCAAGCAAAGAAGTATGGACAAGGGGTATACACTGTGGGGCACACTGTGACACACTGCAGCTTACAAGGAGATTTCTTCTTTTCTGTTGTCAGGATTGGTTGCAAGGTAGGAGGGCAGGTACAAGGGGNNNNNNNNNATGTGAAATTCACAAAGAATCAGTAAAAAGTTTTTAAAAAGAAAAGAGAAAAGCAAGAAAGCAAAAGAAAAGTGCTGACGAGGGTGTGGGGGAAGGGGAACACTTACTCGCTGTTGATGGGAGGGCAAACTTGTGCATTAGACT
>236149 NS=19 contig=separate
CTATGCATTTAACAAATGATAATGTGAAAATCACATGTCAAGGACATGTGACCCTGTTAATGACCATTTGAAGGAAATACATGACACTTTTCCTTAACTAACAGTCTTGGACACTGGAAATTCTTCTCTGTGTTGTGGGCNNNNNNNNNNTGCTCAGCCTTGCTCTCAAACAGGCTGTCCACTTGGCCCTTTTAATAACTGGCTCCTGAAACTTACTGGCTTTCACATTTTGCATGACATCATTCTCCCTCTCTGCCAATCAGCACCTGAGAGTTTTGAGGTTTCCATGGGACT
>236150 NS=115 contig=overlapped:24
GTGTGAATCACAGTTGCTTGTGGTCAACTGAGCTCCTTCTCTCAGAGCTCCTTCTCTCACGGGCCCTGTCTCCTTGTCTCACCACTCAAGCTGGGACTCCTAAGTGGGTTTCAGACACCATGGATTTTGTCTTGCTGGCAGCTGACAATTTCTGTGTCCTTGCAACTGTTCTTGAGCGTCTCCCGAGTGCTTTATTTGAAAATGTGTTCGGTGGGATCAAAATCTCCTTCAGTTACAATCTGACCCTCCTTCACGAGACT
>236151 NS=50 contig=separate
ACATGCAGTTTGCCAGTCCACAGTTAGAAGTTCTAGCGTTGGTTCTGTGTGCTCGGACTATTATCTTCCTCCTCTAGTGTTTCCTTTTGCATTTCTCATGAGCATAAAATGGTACTGACATGAAACATTTCAGTATCTGTNNNNNNNNNNCAAACTTGGGTTGTCTGGAAGCAAAGCAAGTGCTCTTAATGATGACCTGAGTTTGGCCCCCAGATCCCGCGGTGGAAGAACAGACTGGACTCCCAAAAAATTACCCTCCTCCTATGATGTTATGGCATGGACACACACCTGACT
>236152 NS=66 contig=separate
CTGTGTTTCTTTTTGTTAAGTCATGGGTAACCCAAAAGGGACATGACTCACTTATTGTTAGCAGAGACAAGTACACTTTAAATGAGATTCCATTTGGGCTGCTTTAAAAAAAATGATCAGATACTGGCTACCTTATCAATNNNNNNNNNNAACAGGACGGAAGCACAACTGGGTCCTAGCAAGGGCCTCTTTCAGGATTGCAGGCTGTAGGCTTCTTGTACTCTCACATGGAAGAGAAAGGGTAAGGGTTCACTTTGAGGGCACTAACCCCATGCATGAGAGCCCCACCCGACT
>236153 NS=117 contig=separate
CAGTGGAATTCTGTGGATCACAAAGCAGGGGTGGGCAGATTGGGGAAGAGAGGAAAAACAGGAGATGGGTGGGAAGTTTGAATACGGTTGTGTCACTGGACTGCATGACAGAGCAAAGGTTAGTCAGCAATCCGGAGACANNNNNNNNNNAGGGCAACAACTTTCTTTTTTAAAAGCTAGCAACAACAATAGCATTATCTACTATTTAAGGAGAAGACTGTCTAGTGGATGGAAGAGAGAGTGAGACTGAGTATATAAGAAAATACAGCAGCCAGGCATCTCCTGCACAGGACT
>236154 NS=53 contig=separate
CAATGACAGCACATGCTTTATTCCTGAAGAGACCTATGGGCCTAAGGAACCAGAGGTCACTGTCCACTTACAGACTGGAGGATACGGAAAGGAGACTGACATCTTTCCTCTCTGGCTCATGGTCCTCCATTGTTAGGGAGGCTAGGGAAAGATGGATGGACATCTCTCCTGGTCAGCCATCGGTGGAGACTGGTTGAGCTGGGAGAGTGAAAATCTAGATAAACAACTTTCTTTAGTTTCAGGAACTGTCATTATTTAAAACCAAATGGAGGAGTTTTACAATGGCACTAGACT
>236155 NS=88 contig=overlapped:11
AAATGATGAAATATGTACCTGCAGAAGTTACAATTCTATCTCCCTTTTGGGGTCTGAGCGAGGATATGATATTTTTATATTGGCTGACACTCAGGAAGTGATGGAGTCTTCAAAACCATTACATTGTGATTTCAACAATCTTTTCATCAACCTGAGAGACATGTTGAAATCTTCAAATTGCTGAATAATGTCTTTTATAGTTTCAAAATTTAAAGGGAGACCATGGAGATTATCTAATTTAGCTTCCCACTTGAACTTTAGTCTCATATGACT
>236156 NS=32 contig=separate
TTATGAGTTGTTTGTGGTGAAGCTTATGCCAAATGCTTACAACAGACAGCGAGAAGCTGATCTCTTAGCTCTTATACACCACCAGGGGAATTCTTTAAGAAAGAAGCATTTTCTATGAGTACTCACAAGGGGTCAGCGTTNNNNNNNNNNGATTTCAATAGAGGTTGGCAGCTCACACCACATTTCTCTAGCAGCCTCTAATCAGAACTACCTGGCTGGCCTCGGAGACAGTTTGGGACTGGGAAGTTCTGATCCTTATTTTACTTCCTTCCCGTGGAAATAAGTCATTCGACT
>236157 NS=73 contig=separate
CTGTGATGAAGGATGCAGCTGCAGTCAGCGGTTCTAATCAGGCTCCATGTTCTTCAGGTGCTGGGTTCAGTCTCCAGACCCCAAAACAAGATGATTTTAAAAAAAGTAAAAACTTTTCATTGATTTCCCCATATTTTTCANNNNNNNNNNGTTTTGTGAGAAATGATGGTCACATTTTTTGATAATTGTGGCCGCTGTCATTATTTATCACGTGACTTTCTTGGTAGAAACAGAAACTCTGTGAAGGCAGGTCTCTGTCTTACTTCGTTTTCTGTTTGTCCCAAGCATATGACT
>236158 NS=116 contig=overlapped:33
TGGTGCTAGGATCTGACCTTGAGTCCTGCTGAAGAACAATGTGTTCTTACTACTGAGCTGTCTTTCCCACCCTTTCGCTGGCTGCTTTCTTCACTTTTGCCGCTAACAAGCTGTTTATTTATTTTCGTGTATCTGAGTATTTTACCTGTCTTGCCTGTCTCTCTGCCTGGCACCCTCAGAGGCCAGTAGAGGGCACAAGAGCCCCTCGACCTGGACTTAAACAGGGGGTGAATGTGAACCACCATGTGACT
>236159 NS=16 contig=separate
CTATGTGATAAAGCCTTTGGGTATCGCATTCTTCCTCAAAGGCGTGAAAAGGTTCATACTGGAGAGAAACTCTGTGAAGCAGGGCTGCATTTCCTAAATATTCCCAAATAATATGACCAACTGAGAATGAATGATTTATCNNNNNNNNNNGTAGATAAGTCTCTAGGTTCTTCAACACCTGAGTTACAGGAATGAATGCTTACACAAGAAAAACGTTCATCAGTAAACATTTATTTGTTTAACAATTTGTTTTAATTTCTGTTATGGGATGTCAGTGTGTCTTTGCATGTGACT
>236160 NS=106 contig=overlapped:8
AGGTGGCTACCAAATAGAATTAAACAAACAAACAACAATAACAACAAAGAACTCATTCCCAGCTGTGACACGTGTTGTAAAGTTCAAATATAGGACGTTTGGACATAGGAAAAAGGAGAATTCATACAATCTGGAGAGAGTAGAGTGGATAGAGCCTTATTCTCCTTGAGACAGGGTCACCTTGGCTGAGATGGGGGAGGAGAGAGCTGGGAATCTCACTCTGCAGTCCAGACTAGCCTCTGAAGCAGTGGGATTACTGGCATGTGCCACCAGACT
>236161 NS=106 contig=separate
ACGTGGCTTTTTTACTGTGGGGTGTTCTTGAGTGGAACAACTGTGGTCTGACCGAGGCCTCTCTGAAGCCTGGACAGCATCTCCATCCATCTTCCTCTGGGTCGCACAATGGACTTGTTCACATTCATCATCTACATATTNNNNNNNNNNTGGATCTGACCGTTGTTAAGTTTTCCTTCCTGAGACAAAATGCCATGAGAATACTTGCCAGCTAGCCATAAACAACTTTGGTGGCTTAAGATCTGCTAAAATGCACACTGACAGGCTCTGTAAATAAAAAAGTTGCATTCGACT
>236162 NS=45 contig=separate
AGGTGTTATGAAGATCTAATAGCAGGTGGAACCACAGGGCACAAACAGAACAGCAGCTTGTACCTCCACCAAGGTCTGGACCTGACTGGACAGCTACACTGACTATGCTTTTATGTACACTGTTTTTTGTTTTTGTTTTTNNNNNNNNNNGAATGTAAAGATGGTTGCCAGCAAGCTTAATGGCCTGTTTCATCCTCAGAACCCACCTGGTGGAAAGAGAGAACCAGCTTTCATGAGCTGTCTTCTGAACTCTGCACATGTGTTCACACACGCGCACACACACAGCATGCGACT
>236163 NS=15 contig=separate
CCATGCGGAAGGAGCCAGCCTCTAAGGCAGAAGCCTTATTTTTTTCATGCCTTCTGCTTAATTTTCTTAATCCCATATATTGAAGAATATTCCCCTGACGAGCAAACTTAGGATTTCAAGTCAGTGTTGCTAACTTTCAGNNNNNNNNNNACAGCACATGTTGCAGCAGGCAGAACTCAACTAGTAAACAGGGATATTACATTACTTCACTCTGACTAGAGCTAGTCTAAAAAGTAATATAACAGCAAAGGAAATTTGGGCTCCCTTCATATGGTGGTATCAAGCCATCCGACT
>236164 NS=29 contig=separate
ATGTGGCAGCTTACAGCCATCTGTAAACTCCAGTTCCAGGAGATATAATGCCCTTGTCTGGCTTCTGGGGGACAATGCATACGCACAGTGTATATACATATATGCAGACAAACACTCAGTGCACACATAAAATAAAATAANNNNNNNNNNAACTAAAATGTAAAAAGCAAACCTTAACATATATGTCTTTTATTTTTATGTCTTTTATTTTCCTTAGTCACCACACCAAGAAAAGGAGTTACCTCAAAAGGTATCAAAGGACAGAGACCCCAAAGTCAGCCACCTCACAAGACT
>236165 NS=39 contig=separate
GGATGACAATAATCATGACTCATTCTGTAGACAGCCCTTGTCAGTCCAGACTAGAGACTGAGGGAAGGCTAGGAAAGCCTGAGCACTCTGTAAAAGAGAAACCTGGACTCCGGAGGTCCCCTTCTGATTCAGCTTGTACATTTNNNNNNNGCTCATGTCCCCATCAGAGGACCCTGGTCCCCTGGGGAAGTCCCCACGTGTGCTGGCCGTGTTATAATGAAGCTGAGACGTGAGTGCTCCTAGAGCAGGTACGCCACCATGTGCCCATGAAGAGTCCTAAGTCTCCACACGACT
>236166 NS=113 contig=overlapped:27
GAGTGAGTACACTGTGTAAAACCTAATCCTCTACAATGGGAAGGCCCAGAAGACATGCCCTTCACTAATGTTATAAGACAAAAAATGGTGAGAGGGGCACCAACACATTTGAAGAGCTTTGTTGTCACCCTTTTCTTGTGTCAGACCTTAGGGTTGAAAATGCATCTGCTTGGTTGAATTAAATGCAGTGAGTTTAACTGGGTTTGGACATAGCCAGGGCCAAGTGGCAGCAAAGCGATCTTAGTTATCATCAGACT
>236167 NS=64 contig=separate
ATATGTCTATATAACACACACACACAAATTAGGGGTGTGACTTGATAGCAGTAGACTGCTTGCCTGCCATGTGTGATGGTCTGCTTCAATCCCTCCAAAATATTAAGATGATAAACACAAGAACTGGCAGCAAAAGGAACNNNNNNNNNNGAGTGAAGGGCAGTGGGCAGCAAGTGAGGAGAGACAATGATGGTGCAATGATGGCTGTGAGGCGAGCACACCCAGGTAAGAAGGGTCGTGGCTCACTGAGAGCCTTCACCACTCACCATCACCAAGTCATCTCTGCATGGGACT
>236168 NS=85 contig=separate
AAATGACTAATATCCAAAATATAATTTAAAGAAAAATTTCAAAGCGTTTTTGTAATTCACAATGCATGATTTCCACACTCCCTCTTCCTCCTATGAAAATGTAGCTGATAATTCAGACACACAGTAGAGGGCTAAAGGAGTACAGAATTAGTTGTGAAGTCGCCGAGTGTGCTGGAAGCAGATCAAAGCACATCCCACTCGTCATTCTGCACGAGTCACCCTCCATGGCTCTTAGTAACCCAAGCATCTTCTTCTGATTGGTGTGATAAGAAACATCAGCATTGACACTGGACT
>236169 NS=34 contig=separate
TAATGGCCCAAGAAGGAAAATGCTTGTTCCCACATTCTAGGAATGAAGACTGCGCCCGCTCTCTCCTCTCTGCTATAGCTCAACACACTGGCCAGATGGCTTCTTGGCCTCTGAAGAGGCCTCGCTCGGGGATCTGCTATNNNNNNNNNNTCATCATGCTGGGGGTGGGATGACACTGTCATCCAATCCTGAAGAGCAGCTCTATGAGGCATGGGAACCCACATGTTTCAATGGTGTCCACCAGTGGAAAGCCTCAATAGAATGCAGAGAGAGCAGCTCCAGCAACACACGACT
>236170 NS=131 contig=separate
TAATGTAAAATCCCATATGCTGTTATACAGTATGTTGCAATCTGTTTTACGGCTGACTCTATTCTAACGAGTGAATACTGCCAATAAAGCAATTGAAGATAACACTAATTGCTTATTTCTGTGATCCATAATTTTTATGGCTGCCTTATACGTTTTGGCCTTTAAGATCTAGAACTCATGTACTGTAGCAGCTGAAACTGGAAATGCACATGCTGGCCTGAGAGGCTTTTATGTGCTAGATGAATAGGAGGAAGCAGAAAAATAGGTGAAGGATGAAAAAGAAACATACGACT
>236171 NS=31 contig=separate
TTGTGTGGCAAGCGCTTAAGCACCGGACCATCTCCCCAGCTCTTCTAACGGAGCTCACACAGGCTGCCCTGAGCTCTCAGCCTGCGGATTCCTTCCCTCCTCCTCCGGCCTTCTCTCCTCCTATTACGATTTATGCTCTCCANNNNNNNNNNGTAACCGAATGCTCTCTCCCTCTTTCTCTGGCTTCTACTTCATTAAATTTTGATCCACTTCTTCTGGAAGCCCCTCCATGGGCTCCACCCTCTTGAGGAACCCATCTCCGACCCTTTCACCCCACTCCCGGCAGGCACTGGACT
>236172 NS=80 contig=separate
GGATGCCCGGAATTGAACCCTGATCCTCTGGAAAAATAGCCAGTGCTCCTAACCTTTGAGGCATCTCTCCAGGCCCTAAGAACTCTCTTAGAAAGGCATAGAACTCCTAGCTTTTGGTTTCTGATCTGGCAATACAGAGGNNNNNNNNNNGCCACAGCCTCCGAAGCTCCCAGTCTGTGAGGACAGGCTGCAGAAAGGTAGCATGCACACACCATCAGAATCAGAATCTCCCACCCCGGACCCCTGAAACTGAAGATGTGGTCTCTTGGAAACAGAAACTCCTCACATTCGACT
>236173 NS=87 contig=separate
AGATGCTCCAGATGATGCGAACACAGAAGTACAAAACACGTGCTCTTTCCTTTGCCCCCTTCTTTCTGGCTTCCTAAAGCCACAGAAACTTCAGCCTATTGCGCTCCGACATGTTTTCAACTTACTTTTAGTGCACGAATCNNNNNNNNNAATTCCTCTTGCATTTCCCAGAAGAAAGGAACCACCCACCCTCAGGCTTCTTCTGCAGGGAGAGGGACGGAAGGCTTTTCTCTGGAGCCTCGTCCACACTTTCTGCTGGGTGACAGTGTCCTGGGCAGGAGAGAGCATGTGACT
>236174 NS=102 contig=separate
ATGTGGAGGTCAGAGGTCAACCTTGGGTGTCAGTGCAGTGACACTGGGACGTTACTGTTTGACACAGAGTCTCTCCCTGGCCTGGTGTCCACTGATTAGGGCAGTCTGGCTAGCATGAGCCTCAGGGATCTTCCTGTCTCNNNNNNNNNNAAACCCAAACCCCAACGTGTGGCTTTTAAAAATGTAGGTTCTGGGGTCAAACTCAGAGCTTCATGCTAGTAAGGGAAGTGCTTTCCCGGCTGAGCCATCTCCCTGGCCCCTCCCCCTCCACATCAGTCACACTTGCATAGGACT
>236175 NS=31 contig=separate
TAGTGTCTGGGTGTCCCTATTGAAAGGGAAAAATCCAGTAGTTCAGTCTACAAGGCTGTGTGCACGTAAAAACCTGGAAGACTCCCAATGATCTCTTCAGCTAACTTTGGAAGCCCCAAGAAACTGGTTCCTAACTTAGTNNNNNNNNNNTGAAAAAGCCCCAGTTATTTGGGAAATTAAACTGGAAGATTGTTTAGACTATGGCCAATCCGAAAGCTTTAATTTCATTTCCCCAAATAGTGAATATTACTACCAGATGATCATATGGAATAAAAGCATTTTTTACATCAGACT
>236176 NS=75 contig=separate
GTGTGCGGGTGGGCATGGAAACGGCTAAGCCAAGCAGGTTGGAGTAAAGGCGAGGCTCTTTGTTTTAATTCAAAAGGGAGGGATAAGAGATAGCTTATGGAATAGAGTTAAGGGAAGATTTTATGGTGGCAGCAACAAAANNNNNNNNNNTCTTGAAAAAAAATTGTGAAGCTCCTTCTTAATAGGCAAGCAGATATCTTTTGTCCTTGCAGAAATACTTTCTATGAAGATTTGTAACTGTATGCAAATGTATACATATATGTCTATAAGAGTCGAACACGCATGCACACGACT
>236177 NS=22 contig=separate
ACATGAACTCACTCAAAAACCACACTCACACATACACACACTTTTACTCTCAGAAATTACCAGACATTATTATACTAGAAAATGCAATGCAATTATAATTGCACTGGCAAGCATGTCTGTCTAGCAGGTTTCTCTTACCANNNNNNNNNNAATCTCATACTGGTATCTCACTTTGTAATTGCCCTCCAATTTTAGGCTACGTTCTATTCATGTAAAATTCTTGTTAAAACCGATTGTTGGGTTCCATATCCAGAGGTTTGTGTCCACTAAGTTTGAATTTCACACCATAAGACT
>236178 NS=47 contig=separate
TTGTGAATGTGGAACCTGGTCCTTATGAACCCCTTTCTTTTAAAGAATTAGCCATCAGTCATCAAAATACAAATTTTTTCACTAACTTTCTTGTATATTTCTAATCTAATCCCTTTAATCCTCTTCCTAGAGAAAGAACCNNNNNNNNNNCCAAGTACCTCAGAATTGTATTGAAAGAGGAAAACATCAGATTACAAAAATAACATTAAGTACATACATCAAAATATGACACCGTCCATTATCCATCAAGGGGTTTCCTGGAATGATCAATGTTCAGCAATTCATCACCAGACT
>236179 NS=109 contig=overlapped:14
CCATGACGACAACAGACTAAAGCTCTGAAACTGTAAGACAGCCCCAGCTGAACGTTTTTCTAATAGGAGTTGCTGGGGTTGAGGTGTCTTTTCACAACAACAGAACAGGACTAAGGCAGAGCTGTAAGCCGAATAAGCCCCCTCACCCCGTCATGCTGTTTTTGCAGGGGTGCTTTATTGCAATGACACAAATGTACCTAGAATACTGCAGAAGGTGCTGTCCTGCTTGGGAGAAGGGGCATGGAATCTGTTTCTGTCACCATCCACGTGACT
>236180 NS=98 contig=separate
TAGTGACACTACTATTGCACCAGAAGGTGCATATGCTCAGAAGGTTGATAGCACATTTGCAGGGATTACAGCTGGGTAAGACTATTGATGACTTTTCTTCCCCAGCAGCTGACATAGCTCTGGCATCATGGAAGCTTGTCTGCAGAACATGTTCCATCCAGACCTCTCTATTTCCTAAAACCAAGTGTGTGATAGCTTTAACAGTAGGGTCTTACCATCTACTTGTGGTGTGCAGCCAAGAACAATGGCGCTCACCTTGTTGAGAGGAAACTCTGCAGCCTCTGGCACCTGACT
>236181 NS=35 contig=overlapped:8
GTATGGACCTATGGAGCCTTAACAATATTAGGTTGCAAACTCTATTGCAAGGTCTTTGAAAGCCTAGATCTTCTCCAGAGCATTTAGAAAACAAATGGGAAATGAAGGGAAAGTAGTACCTTGAAACTCTTTGTTGAATTGAGATAATTTATTCATTTTAAATCAATTCAACAAATATTTGTGGAGAATAAATATTTATTACAGGAACCTTTGGATGCTTCAGATAAAAACATTAGTCAGACATCATCTATCCTCTCAAATCATTTACATCCGACT
>236182 NS=49 contig=separate
ACATGGCAGCTCACAGTTGTCTGTTACTCCAGTTCCAAGAGATAGTGTCCTCTTCGGGCCTCTGTGGGCATCACGTGCAGACATATAAGCAGACAAAACACCCATACACATTTTTTAAATCAGATTTTTAATTTGTTCCTNNNNNNNNNNTTCCTGTGTTCCTTTTGCTGTTGTTTTTCAAGGAATTTGCCCATTTCTTTATAGTATATACAAGTTTTGCCATGCAGCTGCAATCCTGTCACGCTGGTATTTTTCCTTTTTGTAATCGAGAAATAATTCATTTAGCATAAGACT
>236183 NS=114 contig=overlapped:17
GTATGGTAAATACATAAAACACTGAAAATCCCTCAATTTCACTTCCCTTCCTGTTTTTGGTGGCCTCTTGCTCCCTCAACTTACCTGCATCTGTATCTTGTCTTGCTTTCTTCTCTGTTTTAGGCTTTTCTTCCATGTCTGCTTCTCTCTTTCTCTCTCTCTTTCTTCTCTCATTCTTTCTGCCAACCACATCAGGGACCAGTGCTAGGTGTTATCTACAACCTTTAAAAAACTGAATTAAACTGCTTTTAGGTGATGCATGAGACT
>236184 NS=18 contig=overlapped:30
TAGTGTAATGCAGCCATGATCATTCAGGCCTTTACAGCCATTGAAGCAGGACAGTCTCCCCAAGCATGGCTGGCTACCATAAAAAGCTAAAATATTATGCTCAGGATGCGAGGCTAAGCACTGCACTCAGGGTCAGCTGCTTTGGACCCAGAGAAGAGCATGTCTGATTGCATGCGGGTTGATGCCCCAGGTCCCGCCTCTGAGAAAAAGGTATCGGACGGGTCTGATGCTCTTTGGGTGGATGACACCTGACT
>236185 NS=39
TGATGCTGTGCACATCTATAACCCCATCGCTGGGGAAAGGGGTGAAGACAAGTGGATCTCTGGGGATTTCTAGTCAGACAGTTTAGTCAAATTGGTTTAGTCAACCAGGTCCAGAGTGAGACCCTATCTCAGAAAAGTGA
>236186 NS=19 contig=separate
GGATGTGACTAGAAACCAGTGCAGCTTTTTAATTTACCCCTTCAGAATTTTGCTCTTGGATCTGTTTGGTTATTTTTAAACAGCTTTTTTTATACGTTAATTAAGGGGCAGACTCAGTGCTATTTCAATGTATTTACCCCNNNNNNNNNNTGGGGGTGCTGCAGTTGCAGCTCATTTGCAGACTGAGTGTGCTTAGCACCCTCAAAAAGGAAAGAGGAGGGATGGGCAAATGACTCTGGTTAAAAGCTCTGCTGCCTGCCCCAAGGACCCAGGTCTGATTCCCAGCACCCGAC
>236187 NS=27 contig=separate
TGGTGTCAGAGGTGGATCTCTGAGTGGGAAGGCAGCCTGGTCTTTGTAAAGTGTGTTCCAGAACTAGCCAAAGCTATACAGAGAAGCCCTATCTCTGAAAAACAAATACAAACAAAGAAAAATCTATCTAGCAACACTGTNNNNNNNNNNAGCCCCATTCTGTGGGTGCTTTACCTGAAGGAAACAAGTTCCTCCTTTACACATCAAACGGAAATAATTCCAATGGAGGTAATTCAATCTCCTGGTCAATGAAATACACTTAGGAAGAAGGGGCTCATTTTGAACCATGCGACT
>236188 NS=115 contig=separate
GAATGCAAAAAAATGTCACCTGTACTCTTTCCAATTAACCCTTAGATAAACCCTTAGATGAAGCCATCCCAAGAGCCTGAGATGAGGAGAGGGTAGATATTTAAAAGATCTTTAAGATTCTGAGGAAGCACTCTCCGAGGTCAGGCAGGTTTGTTTTTTAGTCATGACGTTCCACTCCTAGGTGTAAGCTTGGTCCCCTCATGCTTCAAACGCCACCTCTTTGCAGTGGCAAGGGAAACAGGAGGCCCGCAGTGGGAACGGAAGTGGAAATCTTCCTGACGGAATCACTCGACT
>236189 NS=121 contig=separate
GAGTGAACTTGCCTTTTATGAAGGAAAAAGGAGCTGGATAGATATTTTTAGTCATAATCTCATGAAATCATTTATCTTGCTAAAGTTGACAAGCAGAGACCTATGGTGCCTGTTATCTGTTGAACATCCATGAAGCATTAGCTTGCTTAGAGGTACTGAATCGTTCAGGTTTATTACCCCATGAATTTCTTGTGATCACTTTTTAGCATAGCATTTTGCCATAACACATTTCACGGTTCATTGACAAAATACAATTCCTCAACTCAGATAAATAACAGTAGGTGACATATGACT
>236190 NS=63 contig=separate
TAATGTTAATCATGAGCCTTTTCAGCCTAGACTCTAGGTACAACAGGGTCTCTACGGAAAGCCTTGGGCTGTGAGAGCTCACAGAATGGAACAATGCCAGGTCTGATTATTGAGTGCAGGACTCTATAGGAATCTGGTGANNNNNNNNNNCTGGGCTAGAGAGCCAGAAAGGAGGATGCTGTGAAAACAGGAATTTCTCAGACTTTTGACAGGGAAAACCTGTGAAGAGGGAACTAAATCGAAAAGTAGCTAAATCTCAATATAGACACCTCAGAAGTGCTGTCTCATAAGACT
>236191 NS=46 contig=separate
CAGTGTAAGCTTCTTCTACTTTCCTTATTCATTATAAATTAGTTCCTTGATTAAAAATTTAGTGTAAGGGCTTAAGCTGTCAGATCTTACACAATTTGGCAAAGAATCCTTTGTATTTGTATCACGGACTAAATCTTTTCNNNNNNNNNNCAAACAGACCAACTTGTTCTCTATTCATCTCATTTTGGGTGCTTTAAAGGCCAGAAATAATTCATAAAGCACTCCGAACAGGGAAGAGATGAAATTACCCTGAAGTGCCACCTTGGGTAGAAGCAGAGCTGTAGTCATCTGACT
>236192 NS=71 contig=separate
ACATGTCAGAGTAACATCAGAAGACAACTTGAAGAAATCATGTTTTTCTTTTCATATGGGTTCAACGATCAAACACAAGCCATTAAGCTTGAGAGCAAGATCATAAACAGATGCAACAATCTCTCTGGCCTCATAACAGANNNNNNNNNNATTAATTCATGCATTAAGTTTGGTTCTGCCTTTATCTGTCTAAGGACAGTAGGCAAGCTTATATTATACTCTTTGTGATATTAAAAGTATAATTCTAGAGAAAGAATGGAAGAGAAGAAACTTTCATTTTCTTTACATGGGACT
>236193 NS=67 contig=separate
ACATGCCAAACGTACACCCCAGTACTGGATCCAAATACAGTTGGACCTCAACCTGTTCAGCACAAACGCTGCTATAAATGTCTGGTGAAGGCATACAGACCTCACGTAAAATCTCCACAGCACCCTCCCCTTTCTGCAGTNNNNNNNNNNTTTACTTCCCATGAGCTCCATTATCTGCAGTCAGCTACAGTCCAAAACATTAAAAAGACAATTCCAGAGAGATGCCATCTCTTGGTTGAAGCATGTGCTCACAGGCTTCATGTGAATTCACGTGTCTGTGGGGTGCACCCGACT
>236194 NS=43 contig=separate
GTGTGATTGAGGCACATACTGAATTAACCCCTTAATATTCAGTCCTTGGTTGACACGTGAAAACAGTGATTGAGGTGAGATGACTCAGAATTTAAAGGCATATACCACCAAGCCTAAAGAACTGATGTAGATCAGCAGACNNNNNNNNNNTGACCCCCACATCTCTCTATCTCTGTCTCTCTCTGTCTCTTTCTCTTACACAGGTGCGTGCACACACATAATGTGTTTTTTAAAAGAGACTTACTTTGTATTGATAGTCTGTGTGTCTTCATATTTTATGTGGACCACATGACT
>236195 NS=32 contig=separate
AAATGTGCTCTTGGGCTGAACATTTGAGACCTAGCTGGAGGAAAGTCGTCTTTGGCAGCTTGCAAAGCAAAAGAAATCAAAACGCCAGTGAAACTCCCACCAGTGAAACTCCACTATGGCAGGAAAGCGAGCGATGCGTTNNNNNNNNNNGTCTACCCTGCCTCCTCCTACAAAGTACCATGCAGATTCTGCTACAGAGTTGCAGCCTCTTGAAAGTATATCTTGGAGCCAGAGAGACAGCCCATGAGAACACCAACTGGTCTTCAAGAGGACCCAGGTTCATGGCACCCGACT
>236196 NS=122 contig=overlapped:31
CAGTGAAAGATAAAATCAAATCATCTTGAAGCCGGACGTTGGCATCCCGTAGGGATGGCGGACATTTTCTTCACACAATGACTGTCCCTGCCTCACAGGGCTGTCAGCAGAACTGTGAGCATCGCAGGCTTCCTTAGAATCTCCAGGAGTGTGTGCTGAGGCATGAGCCATCTCTGGAGGGCTCTGGACTCAGCCAGCGCAGCCCGGGAATTTGCATTTCTGGTAAATCCCCCAGTGGTGCTAACATTTGACT
>236197 NS=30 contig=separate
CCGTGTTATGGTCATAACTATTTTTCCATAATACTTCTCAAAGTTTCAATAATTAATTTGTCATTTCTATTGTTTGATATTCTATCTTAGAATTTCAAATTAGGTTTTGATTACTAAAACTGCGATCATCTGCCTCACTCNNNNNNNNNNCTCTCTTGTAACTTCAGCGTGGGTATTTATAAATGGAGACTCATGTTTTGTAAAGAATTATAGATTATTTCTAAAGAGGGGGGTTCTCAGTAATAGTTTCTGTCATATTATATCTCATAAACTATCAGGGCAGTACATTTGACT
>236198 NS=29 contig=overlapped:3
TTATGACTAGTCTCCGGTTAAGAGAAGAGGTGACTCTTGTGTTACACAGCTCTACCCAGTGTATTTAATGTATCATTCCCACCATTTCAGCTAGGAAATGGGTTGGACTCATTGATTTGGTGGTTGAGCAGCACATGAGATTCAAAGCAAGCATTAAAAGGACGTGTGTGTGTGTGTGTGTGTGTTACTTTTAGAAAAATTTCCAGTCTCTTGATGTGAGTCCTGTCTCAGCATTTTCTCAAAAAAGCAACTCAAGATATTTTCCTATTTTTCACAGGACT
>236199 NS=78 contig=overlapped:12
ACATGCACATATGCCCATATCTCCACGTGGATAGATAATATTATGATTTTAAAAGGCTTGTTTACATATTTTCTTGAATAATTTCCTTTCATAAATTAAATTAGAAGGTGATTTTTGCCAGTTACATTGAAGTTCAATGGCCCTCATTCAGCAGGAAACACTAGCTACATCGCTAGGCTACAGGCTTCTTTCTCTTCCCTCTGCCATTCTACCCTGTATCACTGTTTTAAGGATTTCTACACACATGTAAAAATTTATTTATACACATGACT
>236200 NS=119 contig=separate
TAATGACGACTGTCTAAATGAGATGCATTGGAATCTAGGAGTTCTTTACAGTATCCTGTGAAAACTTTCAATTGCAGTTTTCATTTTTACATAACTGATGCTGTTAGTTATCTGGTCAACCAACACAGAAGGTAACCAACNNNNNNNNNNCTTACCCTTCTTTGGTTGCTAAGGGTTTTGTGCCAACAGAGTAGCAGCAAACTCAATACATAAATAATGTATTCACACCAAGTGAAAACTGAACAGCACACAGTAAAAACAAAGGGTGTCTCTCAATGTGTGGAACATTAGACT
>236201 NS=52 contig=separate
GAATGTTTGTTTAATCTAATAGTATCTATAATTTTAAACATATTTCTTTGGGTAAGAGGCAGTATATCAGAAAGGAACATTATAATTTATTTCTTTTGTGGACTCACCATCAAAAGAGATACAGAAATATAAATCCGTTTNNNNNNNNNNGACTAAGACCTCAGAACAAATAGAAGCTGTCTTAAGCCTTTTGTTTCTCTCCTGAGTTGTGATATAAACAGTGAGCAAGGGCTGTAGGCTTGGAAAGCATTACAAAGCAGCCCGTGCTCCATGCTCTCTCTAATACATATGACT
>236202 NS=43 contig=separate
CTATGGGTAGTCACAACCTCTTCTGTCCTTGCTTTTTCAATTTCTCTGTCTCTCCACCTTTGCCTCATTATATCAAAAGTTCTGTATCTACTCCACTGAAAATGTTATGGCAACAGGCAGTGCATGAAGTGCTCCCTGTANNNNNNNNNNGAACTTTGTGCAACACCTGGCAGTAATGTTCATACTCTCAAATCTCTCTGTCTCCCTGACTTTACTGACCTAACACCACTCCTTTCCTCTTCTGTCATTTCAATTTGCAGGCCCCCTCTTTGTCTCTTCCATCCTCACCTGACT
>236203 NS=51 contig=separate
GGGTGGCTGAGGGAGGAGAATTGCTAGTTCAAAGACAGCCTGTCTCAGTACTTTCACAAGCTATCTTCCCAGACCTCCTCATGCCATTTTTATTTGTGTTTTCTTACTTGGAATCTGTGGTGTCTCTGAGGAGATAGGGAAGTACAGTGTCAACACTTTGTCCTGCACAGAAAGCTAAAAGCAGGGGAAACCTGTAGGAAATCTTCAGCTCAGACCAGTCTGTGACAGTGGTGGCCTCTGGGCACCAGTGGGCTTTATGCATCAGCACCCTGCCCCCATGCCTCACACTTGACT
>236204 NS=100 contig=overlapped:32
CTGTGAGCAGCAGGCCATATTGACTCCACAGAGCCTGAATGTACGAGCTGCCTAGTACCTCAGTGGCGGACAGCGGGCTGCGCGGACAGCCGGCTGCGCGGACAGCCGGCTGCGCGGACAGCCGGCTGCACGGACAGCCGGCTGCGCGGACAGCCGGCTGTGCACAGCCACCAGAGTCCGGGCTGCACAGCTACCAAAGTCCAGAGGACCTACAAAATCACCCAGGTACACCAAGCACCGAGCCACAGGACT
>236205 NS=91 contig=separate
GAATGTATGGATATACATTAGGGCAGAACACAGAAAGTCCCACAATCTGCTTCTTTCTTTTCTCCCAACTCCAAGACCATGACTAAACTTTTCAGCTCTGCACCTTGGACAGATGTTTTCTTCCTTTTAGACTTTCTGCTTGGGCAATGTAAAATCTATGAGAGGTTAAACCAGCATTGGGGCCACTAGACTGGTACTGTGAGAATTTACATGTTATTGAGGAGTTATTTTGTTTTTAAGATAGTAAGCTTTGCATTCTTTCTATTTAGTGCGCATACATACATACATACGACT
>236206 NS=8 contig=separate
ATGTGTGTATATACTTTTTATTGGCCCCAATTCAAGCAATGATTATTTTTGGAGTTTCTTCTGTCTCTAGTAAAGGATATTCTACAATGCTAGAAGCTGCTAATTGTTCTTACTTTTCAATCCAAATGTATACTCTTTAANNNNNNNNNNTAGGTTTCCCCTTGTGCTCCCCATTTTTTCACTTCCACAGTTTGATTTATTTTGGTTAAAGTTAGATTCCCACTCTGTTTCCCAATCAAGTTCTGAACTCCTGGGCCTCAAGGATCCGTTTTGTGTAACGAAGACCACAGACATGGGAC
>236207 NS=55 contig=separate
GAATGGAATATACACATAACTGAGGAAGTACCTTAGATGGATGCCGTCCAGAGAGTCATTCATGGATGCCTGGGCAGGGTTAGCAGAAGGCTGACACTGTGATTAGCGTCAATCATCTGCCTCTGGCAGATCTGTGAATCNNNNNNNNNNAAAGCTGCAGAAAATGTAGTACTGTGGGTTTGGGTGGGGCTATGAAGGAATCCAGAAACTCATTTTTACAACTATTTGGTAATTTAATAGGAAATGCATTCAATTTTAAAAAAGAAAATTGTGTGAAACAGCTTCCATGGGACT
>236208 NS=109 contig=separate
AAGTGATGCTGCGCTTTCCTTGTCGACAGAGTTCTTTTGTTCAGCTGAGTACCATCTAACAAACGAAGACACAGATTCATCCTACAGTGATAGCCTTAGCCCTGGTGGAGAGACAAGAACGCTCCACTGAGTACAAGTATCTCCAAGGAATCAGAAGTCATACTGTACCTTAGAGCTTGATAAAGGGTCCCTCACTCAGCCAGAAGCTGCTGTTTTGGCTAGGCGAGCAGTCCACTGAGCTCTTGTAATCTGTGTCTACCGCTTATTGTTGAGGTTTCGTGCAGGCATAGGACT
>236209 NS=19 contig=separate
ACATGCCAGAAGAGGGCACCAGATCTCTTTATGGTTGTGAGCTACCATGTGGTTGCTGGGAGTTGAACTCAGGACCTCTGGAAGAGCAGCCAGTGCTCTTAACCTCTGAGCCATCTCTCCAGCCCATAAGAAAGACAATTTTNNNNNNNNAAATGTCATATTCTGTAGGGTCTCTGAAGTTTCTGAAGACTGACCTATCTTTATGTAATTGACCTGTCTACAAAATCATATCTATCTGTTAAATCTAGGATGAATACTTCTATGATAAATTAGACTAGTGTCTGACATGAGACT
>236210 NS=66 contig=separate
GGATGAAATGTGCAGCGTGCACACATCAGTTAAAGATGGTTCTTTGTTTTTTGTTTGAACAGGTGAAAGGCGTCAACCCCCCCTTTCTGTCTAAATAAAAAGGAAAGATTTTTAACTCTAACACATTAGAACTATTTACAGCTTGGTTGTATTTGGCAGTTTTAGGGTTAAATATTTTTGAGTTCAAAGTTCCATAAAATGTTCATGTCAGTCTCCTGAGAACTCAGCATTTTCAATGTCCTGAGCAGTCTGTAGTCCAAAGCTGATCTCTGTGTGGGTGTTTGTCATCTGACT
>236211 NS=6 contig=overlapped:7
CAGTGCTTTCAAGTTCATTGTTTTAGACTGAAATTATTATATAATAACAATAAGTAATAAAACCTCAAGAAATACTCTGTCTTTTTATCCTTGTTAGAGACTTGTAGTGTCCACAGCATTTTGATAAAAGAACTTCCTTAAGAGAAAGTCACAACTGGTTTTCTTGTGACAGATACATGTACTAAAACTAGATATAGGCCCGAGGGAAGGGCTGGTGGGTAGAGGCTCTTGCCACACAAACCAGACTTGAGTTCAGCTCTTGGAACTACATGAGACT
>236212 NS=36 contig=separate
CTGTGTACTCTTAGCATCCACACAAAAGAAGAGATGGGTTTTCTATATCGCATGCCTATAATCTTAGTACTGAGAAGGTGGAAACTGGGGTGGGAGTCCACTACTTTGACAATCTAGCTGAAATGGTTTAGTGAGAGACANNNNNNNNNNTACCCCTGACCTTCACATGTATATAACACTTACATTTGCACCAAAAGAGAAAATGTTCTGAAATCTTGACCACGCCTCTGTTCAACCAGAAAACAAATTTCTATGGGGTATACTGAAGGGTATGAGTCTTGGGCTCATACGACT
>236213 NS=79 contig=separate
ATATGTTGATTCATATGGAGTATTATAGATTTGTGTCAATGGGTTCCATTTCAAACAGTAATCATAATGTCTAAAGTATAAAAAAAATTCTAGCCAGGTGTGATAGAGCACTCCCTTACTCCCAGCAGATCTGGAGACAGNNNNNNNNNNCAGGCAGGTGGAGTTCTGTCTAGGGGTGGGGGTGATTCTGTTCATCTTTTAAGACAATCCTTTCAATAGTTTATCAGAGGATATGACCTTAGAAAGATCTGGGAGGTGGGGGGAAAGCTTCTGTTATTATTTAGCATCCGACT
>236214 NS=47 contig=overlapped:21
ACATGCGCACATGTGTACACGAGCACATACTACAGGTCAGGGGCCACGCTGGTTGCAACAGTGGTGCAGAGACCAAACTCCGGTCCTCATGATTGAGCAGCAGGTGCTCTTTGACCCCTAGGCCATCTCTCTAGACTCCCTGTATCTCGAGTCTCTTCCTAGCATATGTTTCCCGTGAGCTGAGCTGTGGGTGAGCAAGAGTTAACAGAGAAGGAAGAGAATTCTGGGCTGAGAAAGCACACCGTGCAGAAACCCATGGGACT
>236215 NS=83 contig=overlapped:22
CTGTGCTTGGAATCTTTAGGGATTCTATTGCTGTGATAAAACGCCATGGGCAAAAGCTATTTAGGGAGGAAATGATTTATTTCATCTTTCATCTCTAGGTAACAGTCCACTGAGTTAAGTCAGGACAGAAATTCAAGCAGGGCCAGAATCTAAAGGCAAGACCTGATGCAGAGGCCAGGAAAGAGTGCTGTTTATTGGCTTGGTCAGATTATTTCCTTATAGTCCCAGGGTCATCTGTACAGAGGTGTCACTGCACCCGACT
>236216 NS=43 contig=separate
CAGTGAGCTCATTCTCCCGGTGTGTGGGTGGCTGCCACAGCTGCAAGGCCACTCTGAAGCCAAGGCCTTGGGGATCTGTCCTCTGCCCTGCCCTTTCCCTGTCTACCTTCGCTTGGCCTGTCAGTTTAGACTACAATAGAGTAACCAGAAGAGCTTATACTGGTCAGAAAGCCATCTATGCTTAGATACGATTATGGAAAGTTGCTGTTGTAGAGTGCATTCTGTATACTGTTGGCTCCTCAGCCATAAGTATTTTCACTCCTTACTACCCTCTGAGGCAGGGGCCATTAGACT
>236217 NS=18 contig=separate
AAGTGTTTAATTTCTATTATGAATAATCTTTAAACTCAAAATTGATACTTATGTAATGTTAAAACTGAACTGTGAAAATGTCTATTTATGGGAGTCAACAATGTGAAGGATAAAATGCATGTATAGAACATGACAGTAGANNNNNNNNNNTCCATTATCTGTAAGTCTAATAAGAAGCCTCAGAGCACAGCCAGATGATCAGACTACAAAGGCCTGAAGCAATGTGCTGGCCAACGGCTTACTTCAGCCCACAGTGAAATCCAGGCAGAACTGCTGACGCAAAACACTCGACT
>236218 NS=84 contig=separate
TTGTGCCCCTTCCTTTCTCTACTCAGGGGGGACTCTCTCTCCCACTCTCTAACCCAAACCTTACCTTGCATTCAGGATCAGACCAGGGTACTCCAAAGCCTTGCTCTAAGAGACCCCAACAGAAATGACCCTTGTCTTCCCATCTTTGTCGCTGCTGCAGACGTGTGCAGCTTATGGCTGAAGCTTTGAGCTCAAGACGCAAATCTATTTTCCTTCTTGGACTTATGTTTCTTTTTAAAAAGCTCATGATCTCTCTGCTTGGGTTTTATTATTGTTTACCGCACCCATAGGACT
>236219 NS=42 contig=separate
AGATGCAGGCACGGCTGGCATGCACCTGTAGTCTCTGCTACTTAGAAGACTAAACAAAGACTACAGTGGTGATATGGCATAAACTCGGGGTTTGGAGGCCACTTGAAACAACACAGCAATACCACATTTCAAAAGGGGGGNNNNNNNNNNAGAAGGGGCTCAGCCATTAAGCATGTCTACTGCTCTTGTAGAGGGACCCAGTTCAGTTCCAAGCACCCATGTCAGACAGCCCACAACTCTGTGGGACTCTAGCTCTGGAAGACCCAGCCCCCTTTCCTGGCCTCACATGTGACT
>236220 NS=64 contig=separate
ACATGCTTTTTAAATGTGGATGGACACAAATACTTACAAAGCTTTTTGTTCATCTAGGAAAATCTTTCTTCTTGGTTTCTGAACAGCAGCTTTGCTGTGTGCATCCTGCTGCCATGCTGAGAGCCTTGCCCTCCCCTGCCCCCNNNNNNNCTCTTATCTGCGTGATGAATTATGGTATTTCACTGTCTTCTCTTTTTCTTTGGCACCAGACAGTTTAATGATAATCTGTCTTTCTGTGTAGTTCAGCTTGAACTGATTCTATTCTACTTCAAGTTCTTTGACTATCATTAGACT
>236221 NS=74 contig=separate
TCATGGACATAAGTTATTCAACCTGCTTTTTCCTTGTTCTGAGGTTTCAGTCCCTCCCATGGAGACCTCATTCAACAATTGCAGTGCAATGTAGCAGCGACTGTGATGACTAACCTCCATGGTTAACCTGAGCAGATTGANNNNNNNNNNACACAGGAGACACGTCTTTGTGTGTGCCTGGGAGGGTGTTTCCAGAAGCTGGATAAATAAGAGAAGAAATCTAGCAGGCTGTTAGCATTCATCTTCCCTGTTTCCTGACTGAGGATGCAATGTGACCAGCCATCTCATGCGACT
>236222 NS=47 contig=separate
AGGTGTGGACCTCAGTCCCTACGCCCCTGGCAGGTCCTGACTCCAAATGGGGCAGTGAGAGGCCCTGGCCCTGGGCTTTGCAGGTAGAGAAGAGCTTGCTGCCGTCCTCTGGGCAGTACGGGACCTTGACTTCTAGGGATNNNNNNNNNNGACCAAGATCGGGGTGTCACCAGCCCCCAGAATGTTGTCTGTGCCATGGAAGGGTAGACTGTGAGTGAGGTCCCTTTGGGGGACACACACCTCCCTCCCCCAGCCATGCCTTGCTCCTGACTCAAAAGGGCTGACCACTCGACT
>236223 NS=69 contig=separate
CAATGATCAGCATTGACATCCTTACCGTCATCATTGAAAACATCCTCTCCATCTCTGTCATCCTCACCACCAGTGTCATCATCATTGTCACCTCCATCTCTATCATCCTCATCACCATCACTGCCATTATTGTCATCTTCANNNNNNNNNNAATTCACTTGACTTTTTCACAGATGCCAGTGGATATACTTCAGGTTTCGGGAAACTTGTTACCTGTCTGAAGAAGATGTCTAAAAACACCATTTCAGTAAGTGCAATGCCTTGTAGCATAGTTTCTTTCCATGAGCATTTGACT
>236224 NS=30 contig=separate
CTGTGCCACCTGGCAAGGCATGCAAAATTAACTCAAGGTTATACAAAGTTTGCTCTTTGGATCCCAAGGGTGCAGGGAGCTTGCTATCTACTACTCAGTCTCAGAGAACCCCACCTGCAGAGACTGAGTGCCAAGGACAANNNNNNNNNNTACCAGACTCCTTCACCTTACTCCTCCCATCTTGAGGGACTCCTTGAGACCCTGTAAAAATAAGTCATGCTTACTCCCATAATTCATCATTCTGACTTACCTCTTACTAATTTACTGCTGCAGAAGATTGCAAAACATTTGACT
>236225 NS=41 contig=separate
TAATGTTGTCATTGTACTGTGAGTCAGTTATGTACACCTAAATCTAAATGCTTCCTTCTTGTCGCACAATTTTTTCATTATTTTAATGCTTGAAATAAACCAAACAAAAAGTTCACAAACATCAGGCATAAAATTTTATTNNNNNNNNNNCTCTCCCTGTGTGGTTATGTAGCTCCAAAACTTTTGTGTAAATGTCCAGAAACAATAATTTTTGGACTTTTAGGTGAATTTTTTATGAAAAACAACCAAAGAGTAGTTCAAAGTGTGGGTGCCATTTTGTAATATCATAAGACT
>236226 NS=55 contig=separate
AAATGGTAGAATTACAGTGGTTATTACTGTGATAATTTGAATGAAAATAGCCCCGTAGCCTGATAGGCAGTGACATTATTTGAAGGATTAGGACCTGTGGCCTTGTTGGAGTAGGTGACAGAGGAAGTATGTCACCAGGGNNNNNNNNNNCACTCTTTCCTCCTGCTGCCTGCTGATCCAGATGTAGAATTCTCAGTTACCTCTGCAGCACCTTGTCTGCCTGGGTGATACCATGCTTCCTGCCGTAATGATAATGAACTGTACCTCTGAACTGTAAACCAGCTTCACATGACT
>236227 NS=108 contig=overlapped:135
GAATGTGTTTCTAAGCTAAGAACAGAAAGGCAAAGCACAGAGTTGTGAACTAAGTACAGGAAAACATGAACACTGATTCTGATCTAAGTTGAGAAGAAAATAGAAAAGTGTTATGTCTAGATTAGTAGAGAAGAGCAAGTAACTCCTGACT
>236228 NS=107 contig=separate
TTATGGTATCTTGCAGGTGCAATATTCAAGTCATGAAAGCACTCTTGCTATCTCCTGCAGCAGTAATTAAGCCTTCGCCCTTTTCCTGCCTTTTCCCTATATAAGTTGGGTAAAAATTTCTAATAAATGAGGCTTTGATCNNNNNNNNNNTCCTTCCTTGCGTCTCTTGTTCTACTTCATTCTTTCCACAACTCCCCCCTCCCTTTAGAAACCCGTTAAACTCCTGTGGGTCAGGACATCAAAGTATGTAGAGACCATTGCTTCTGTGGTCCAAGGAAGGAAAGACATTGGACT
>236229 NS=41 contig=overlapped:31
AGGTGTCATCCACCCAAAGAGCATCAGACCAGTCCGATACCTTTTCACAGAGGCGGGACCAGGGGCATCAACCCGCATGCAATCAGACATGCTCTTCTCTGGGTCCAAAGCGGCTGACCCTGAGTGCAGTGCTTAGCCTCGCATCCTGAGCGTATCATTTTAGCTTTTTATGGTATCCAACCATGCTTGGGGAGAATGTCCTGCTTCAATGGCTGTAAAGGCCTGAATGATCATGACTGCATCACACTGGACT
>236230 NS=109 contig=overlapped:24
TTATGCTGGTCTTCACATCACAGACTCTTTCTTATATTTGTGGTTGGGAGCCTAGCCTTTAACGGCTGAGCCAGCTCTCCAGCCCCACACCCCAAACTCTAAGCCGGAAAGCAAGGAATCCCCAAATGTGTCCATTCTACCTTTCCAGATCTGAATGCCGTCCTGAACCCTTTCTGCCAGGAAGAGGGACCCCTGCAGGAGGCCCTGCAGTTCAGGGGCCTCCATTCCCCTATGGCCTGTGGAAATCTCAACATCCGACT
>236231 NS=32 contig=separate
AAGTGATGTTTGCCAGACTCTTTAGATGTGGTTACATAAAAACCTGTAAGACATTAGTGATAAGGCATTTACAAAGGACTTAAAATTTGAAATTGATGAAATGATAACCATTCATATACACACATCAGATCTGGATTTTTTTTTAATTTAAATGAGCAGCTATTATAAGGATAAAAAGATGGCAACTAACAAATGTGCATGCAATTGAACAATTTCATTTGTCTAGGTCACTTTGGAAGCACACGTCAGCCTTCTTTGAATATACAGTACTTAATAAATCTCTTGCACTTGACT
>236232 NS=27 contig=overlapped:4
CAATGGCCAGGATTTTCCAGCTGAAGAAAGGTCTTCTGGCTGAAGAAGGAGCTGAGAACAGGCTCTCTGCTGACCCTCAGAGTGCAGATACTCTCCAAATTCCTCTTCTCTCTCCACACAAGTCAGACTGCAGACTGCTGCTTTAACGTGACTGTGAGAAAGCTCAGATTCCTTAGCTTGGCTTTAACGTCTGTCCTCATCACCCTTTCCTACCCTGATGACCTTTGCCCCAGTAGGCACGCCGAATGTGACATGGTACAATGGCCGTTCCCACACGACT
>236233 NS=4 contig=separate
TTATGCTTAGAGACAAAAACATCTAAAAATGTTCTAAAATTTCTCGTGGTTTCCACTTTGCCTATTGTATAAGGTAAATTAGAAGTGAACCTAACCTCGTAATAAACCTGCATAAAGACAGAAAGTGCCTTGGCTCCAGTNNNNNNNNNNAAGTAAGGTGAACACAGCTGGAGAGATGGCTTCATGGTTAAGAGTGCTTCCCAGCACCCACACAACAGCTCACAAGCAGCCGTAACTCCAGCTCTGGGGAATCCAGTGCATTCTTCTAGCTTCTGTGAGCTCCTGCACTCG
>236234 NS=121 contig=overlapped:7
GTGTGGAGATCAGAGGACAACGTTCAAAAGTTAGTGCCCAATCCCCATGTCCTGGGGATTGACCTCAGGCTGTCAGTGTTGGTAGCAAGTGTATTTACCAAGCCATGTCACTGCCCCCAAATCAATAATTTTTAATGAAACTTAAAAGTATAGTTATCAATCTGTTAGGGGATAGAGGGTTAGCACAGCTGTTAAGAGCATGGCTGGTGGCTCACAACGTTCCAGCCCCCAGACACCTGGCGCCCTCTTCTGTGCCCTGCAGGTACTGCATATGACT
>236235 NS=111 contig=separate
TAGTGATAGAAACTTGGCCTCTTTTCTGACAGCGGACTCCTTGAAGCAGGAAGACATAAAATTCATTAAGACAATGTTACAAATAAATGCTACAGCTAGACTCACAAGGGCACCCCTCTGTTCCACAGGCACTAAGGCACANNNNNNNNNNGAGTCCTGCTGGGACTCTGGTGGCATTGGTGCAAACCCTGGGAAGCTTCCACTCTTGCCACTGATCCTTGTCTTAAGGATCAGTGATTTCTAACTTTTCTACTCAAGAAAACTTACCTGGGTAAAATTTGCAAAACATTTGACT
>236236 NS=111 contig=overlapped:20
AAATGAATTTCTTGACCTTTGCCCCTGTGAGCTTGTTTCTTGTGAAAGTCAGGATGTGAAAACCATACCATAGTCTACCTAGTTTTTGTCAGAATAACATTTTTTTTGTGCTAGTGAGATGCCTTAATTGTTAAAGCATTTGCAGTGTAAGTAAGAGTTTTGATGCCTTTAAATCCAGAGGAAATGCTAGCTAGACCACCTAGAAATCCATCTACAGAAGGGGGTTTCCAGAGCAGGCTAACTTGATAGACTAGTCATACGACT
>236237 NS=77 contig=overlapped:5
TCATGAAAGACTTTTCATGGTCTACATTACTTCCTTTCCCTGGTCTCTAGAAGAGCGGCTCATTTACATATTCAGTATAAGAACAGTGGTACAGCATTGCCTTTAACATTGATGTAGAACCAGCCGGGCTCTAGACACACAATACCCCTCCCCCACCCAGTGTATGCTCATGGTCAAGATCCCACATGACATTCCTCTCCAATTTAAGATAATTGTAAATTCTCTTAGCAACTCTAGTGGTAATTAAATCGGATCATAGAGAGGAACCCTCACAAGACT
>236238 NS=87 contig=separate
CTGTGTGTCTGTAGGGGACAGTGACTGAAGAAAAATGATACCCTAAATTTACAGTACACCATCCAGTGGGCCTGTACGGAAGGAAGGTGACAGACGGTAGCCTGTGTGCAAGCTGTATTAGTATGTGTATGGCTTCGTCATCTACCACTGACACCAGTTTCTTGGGACTTTCAGTATGTCAGTACCACCAACTAACCAGGGATGCTGTGGGCCTTTAACACTGGACTGAGAATGTGGGGCAATTCAGCTTGAGTTGAGCTACTGTCACATTCCTGGCCTCTCTAGCATGTGACT
>236239 NS=43 contig=separate
CCATGGTGTGGTGTCTTCGTTTTTTACTCCTCCTCATGACTGCCCCATCTCTTGTGCTATTTAGAGCCATCCGTACATAGTCTATTTCTCTCTTCCTATTGGATCTCCTACACACACGCACCCACACACGCAATTTAACTNNNNNNNNNNTATATTGAAAAGGTCAACCATCAGAACTTACCTGCCAACCCAAGGACACTTCGCAGCTCATGCCACGGTTAACTCTCTGCATGCCATGGGCACACCTCATGACCATCTCTCTTCAGTCCACTTCCTTCTTATGGGCATTTGACT
>236240 NS=10 contig=separate
ATGTGTTAGTTTTTTAGTGTCCCGATTACATCCAACTTAAATTAACTGTGCTTTTGATTCTGAGCTCCAGCTGTGAACCTAGGGCCTACCTTAAAAGATTGTTTGAGTAACAGAAGGCCATAAAGAGAGGTTTTAGATACNNNNNNNNNNTTACTTCTCCTTTTCTTCAAATTCTGAAAAACTAGTCTGCATTCTTTGCTCTCTCATGTTTAAATCACCCACAGTCAACCACCTTCTCAAATTACTAAGTGAAACATTCTAGAAATAAAATATTCGGAAATTTCCCATCAGAC
>236241 NS=15 contig=separate
CCATGCAAACCTCAAGATTCTCTTAGGTGTTGATTTAATGAGGGGGAGAATGATGTCATGAAACAGGTGAAAGCCAGTAAGAGTTTCAGGAGCCAGTTATCAAAATGGCCAAGAGGATAGATGATTGAGAAAAAGGCTGGNNNNNNNNNNTCAATTCTTGTGTCCAAGCGTCTTAGTTCAGGAAAAGTGTCAAATATTTCTTTCAAGTAAGTGGTCATTAATACTCACGTTTCTTCCACATGCACATTTCACATCATCAGAGATTCCATTGTTATTTTTTAAATGCACAGGACT
>236242 NS=18
ATGTGCAGATGTGTTTGCCTCTGCATGAACCTGTGGAGGCCAGAATTCAGCTTTGAGTATCTTCCTCTTTCTCTATGTTCTCCATTTCTTCTTCTTCTTCTTCTTCTTCTTCTTCTTCTTCTTCTTCTTCTTCTTCTTCT
>236243 NS=127 contig=overlapped:25
AGATGCTGGGGTGCTTGGCTGTTCATCATTTTTCTTCTTGCTGTTCTCAGTTTTGGATATGTCCAACCTGTGCTGCCTGCTGAGAGCTAGCAGTGCTTAGATGTCTCATGAAGACGCAGCCTCGAAAGGCTGGAACCCCAAGCTCTGGCTTCTGTAGTGTTGGCCCAAGATCTTGTCATAGGTAACACCTTATTTGGATACAAGCTTGAGTCCCTTTTCTATATCAGGACTCCTTGAGAACAGCATTTGCCATTTGACT
>236244 NS=23 contig=separate
ATATGATAGTTTCTCAGAAAACCGGGAATGGATCTACCTCAAGACCCAAAAGATGCTCTACCCTACCACAAGGACACTTGCTCAGCCATGTTCATAGCTGCTCTATTCGTAACAGGCAGAAATTGGAAACAACCTAGATGNNNNNNNNNNTTTACAAAACGGAGCATTACTCAGCTGTTTAAAAACGACATCCTGAAATTTGCAAGCCAATGGATGGAATTAGAAAAAAGAAAAACTTCCTGAGTGAGTTAACTGAGATCCAGAAAGACAAATATGGTATGTATTCACTTGACT
>236245 NS=108 contig=separate
CTGTGTATCATCAGTGCCTGACCCTAGATAGGCACTATGTAAAATTTAGCATTATTATTTTCTATAGGGTAGATCATTTAGGCAAACAGTACATCTTTTAAAACATTGTGATTTGTCCTCTTGATTTGTCCAAATGTTGCNNNNNNNNNNAATAAACTTTGGCCTAGCATGGCCAGCCTAGAAAATGCTTCTCCTTAAAATTACTTTTTCCTGATGTAGCCATCTACAAAGAAAAGTCCCCTCCTTTTTCATCTAGAGTGGACTTACTGAAGCCCTTCACAGGGCCACTGGACT
>236246 NS=65 contig=separate
GGATGCAATTAAAATCCCGGTGTCTGGTGGTTTCTGCCAGAGAGATAAACAGTACCTGACCCCATGTGATCTGCTGCATGAATAGAGATCAGGATTTCATCTTAAAGCAACTCGATTTCGGATGGTTGCTAAGGAGACTANNNNNNNNNNAGCAGCTTTGCCTGTTACTCTCCCAGAGAGAGAAACCTGAAAACTCATTAGGGAAGCCAACAGTTTGAGATTCCACTGGTCTCTTTATTGTTTTGAGTGCTGCTGGCCTTAGAGTGTAACTCGGGGGCATATTGACATCTGACT
>236247 NS=13 contig=separate
AGATGTCTTAGATTGACTAATTATTGAGAATGCCTTCAAGACTAACTAGATCTGGTGCTATTTTGGCAAAAGAGGTAAATACATAAGTAATTTATTAGTAATGCCTAAAAGTTTATCCTCGTGTGGTAAGAGGCACTTATNNNNNNNNNNTCATTAAGAAAGTTGGATCTGTTTCTTTGACGACAACCCTGTAGAATTTTTAAACACCTGAATCATAATAATCTTAAGTTTCTAGGCCATGGCTAGTTCATCACAGGAATCTAGTCACATAGACCCCAGCCTGGTCACTCGACT
>236248 NS=19 contig=separate
ACATGGAAAAAATTAGATATTTTCCATTTTCAGTTTTCAAATTTTAATTTTAATATGTGTATCCTTGTGGTTAAAATCCCAGCAATTTAGAAAAATTAATAAGTAAAGATGAATTTATTTCACTCAAAGTTAACCATCGTNNNNNNNNNNAATGCTAATAAATACCATGTCCTGAGTGGTGGGAGAGAGTGTACTTAGAAGACTGAGACAGCAGGATTGTGAACCCAAGGCCAGCATGATCTTCATAAGAAAACTGTATGAAATGAGTGTGTATGTGTGTCTGTGCATGCGACT
>236249 NS=26 contig=overlapped:31
CTGTGTTCCACAGACTGCGGGCTGTGCTCATTAACCAGCCACCCTCCCGCCAGCCACTGACAAGCATATCCCCCTGGAGCACAAAATTCAGAGATGATAAATTTTCTCCCGCTTGTAAAAAAAAAAGGAACTCTCCTCCGGGCAATGAAAAAAAATTTGCTAGGAGGCTTTAAGGAAATAAGAACTTAGCTGATAACCTACCTTCATTAGCAAGGCCTGGTCCTCCCTGTCGGGACAGCTCCTCACTGGACT
>236250 NS=58 contig=separate
TGATGGGTGTAAGGTGAAATCTCAGGGTAGTTTTGATTTGCATTTCTCTGATGACTAAGGATGTTGAGCATTTCTTTAAGTGTTTTCGGCCATTCGATATTATGAAAGAAGTGGGAAATAGTAAGACCTGGAGAGGACAGGAGCTCCACAAAGCAACAGAACCAAAAAATATGGGCACAGGGGTCTATTTTGAGACTGGATACTCCAACCAAGGACCATGCATGGAGATAACCTAGAACCCCTGCACAGATGTAGCCCATGGCAGTTCAGTGTCCAAGTGGGGTCCATAGGACT
>236251 NS=61 contig=separate
TCATGTGAAGGAATTGTGAAAAAGTAATTCTTTAAGCCAATCAGTATATTAGCCCATTCCTTAGGTCAAAAGGAAGGCAATGGGATTCTAGATTGTAATGATCCCATTGGCTGAATAATTTTGTTAATTGCTCTGAGATTNNNNNNNNNNGATGACAAATACAGGAGAATTTGTTGGATTCCTATATGTTAAGCCTCCAGCTGTTCTAGGACTAGCTGTTCTAGTGCCAGTAATTTTTCTTTACTCATAGACCACTGTTCAATCCAAATAGGTTGGTTAGCCAACCATCTGACT
>236252 NS=60 contig=overlapped:22
GAGTGAGGTGTCATACTCAAATTGGGGTAACCTTAAGGGGGTTACAGACCATTGAAGTTGGGGGACAGTGAAGGGTGACCCATGCCTTGGAGCCTGGGGCACATTGTAGGGGATTCCAGGGTGTGAAGGCTGGGTGTACTGGGATTTAAGCTCAGATTTGAACCCCAGGGGCTTGGGCTTTCTGGCCTGTCTGCTCACTTCCAAACATTTCGACTATAAGGAAATTGAGTGATAAGTCATGCCATTTTCTATGCATGGGACT
>236253 NS=41 contig=separate
TCATGTTAGATGATGCAACATACAAGGCGTCTGCAAGGCAAATGTGTGTTCAGTGTGCTGTAGGTTTGCCCAGCGAATAAGGACTTGCAGAGGAGAATCTTACAGATGATGAAACTGAAGCTCAGGGCAAACTAATGGCTNNNNNNNNNNGACTTATTTGTGTCAAAGACTTGTATCATATGTCTGTGACCCTGACTCCTGCCACCTTTTTCATGTTGTTGTTATTTTTTTTATTAAATGATATTTCTAGTTATTCTTTGAGAATTTTATGCAATGTATTTTGACCATAAGACT
>236254 NS=38 contig=separate
CTGTGGATGAAGAACATGGCACTGATCTATCATTTAAGGGTAGAGAACAGCATATTTTAATAACAACAACCCGGGTTGCTTGAAATTTTATGTAGGATGCCCTGAGGCATCAACTCAATTAACTGCCACCCAAAGTCCCTNNNNNNNNNNGTGGTAGATTGGGATGGTCACAATAGATGGCCAAATGGAACTTTATCCCCCTCTATTAGGAGAACTCCTAATTAGTGAATACATACAGTATTTGTCTTTTTGCATTCTAGTTATACCATTGTGAAATCATAATAGCATTGGACT
>236255 NS=112 contig=separate
GAGTGTTCAGAGCTGAGCTATGAAGTAAAGAACCATTGCACAGCCATTGCAAATGGCACGCTGCTGTGACAAATCTTCCTTATTATAACATGTGCCTCACTGTCTCACTGTCCTGTTCTCTGTGTGTCCTTCCCCAGCACTATNNNNNNNTCATCAGCCATCCCCAGTCCTGAAGACCTTTCTCCAACGTCACTGTGGTTCCTTGATCTGTTTGTCCCTTAGAGTCAGGCTTGCCTGAGCTCTCCAGGCCATTCATTGTCCAGGTCTTCTAAGATGGAATAATGGCATGTGACT
>236256 NS=106 contig=separate
GAATGGCAGCAGTATTTCAATGACTTTCCAGATGATTGGATATTGATACTCCAAGATCGAAAATGAGAACAACTCACCATCCATGCTTGACTAAATCAAATGGTTTAATGTGAATGTCACCCGCTGGCATAAGAGAGAATNNNNNNNNNNCTTTTCAATTGTTCTCATGGTTAATTCTTGTCAGTTTGTGCTACCGTGCCACTGAAATACAATCATTGAAAACACCTGCTATTCCTGTGAGTAAACCTTTTTTGTTGTTCTATTTACATAGTATGTACTTTTCAACATAAGACT
>236257 NS=19 contig=separate
CAATGATCAATCAGTTGAGGGCAGAGAGCTGTATATTTAAATAACAACAGCCTGGTTTGCTTGAAATTTTCCTTAGGATGCCCTTGCCCAACAGCTCAATCCACTGCCACCCAATCTCCCTAGTAGAAGATTGGTTTGGTNNNNNNNNNTTTATTCCCGACTCTTAGGAGACCTCCAAATAGTTAATACATGCCATATTTGTTTTTCTGCATTTTAGTTACCTTATCCAGGATGATTTTTCCTGGTTACATCTATTTGCCTGAAAATAACATGATGTCATTTTACCATTGGACT
>236258 NS=27 contig=separate
CTGTGAATCACATCGAACCATTTATCTCAGCTGTCATGCAATTTGCTAATTAGGTCATTTCTTGGGGTAAAGGAAATGAAAAGGCTTTGAAATAATCATTACCTTCTCAGAACAAAGCAACGGCAGTCAAATGCTCTCAANNNNNNNNNNCATAGTCCTCACTTTATCTGGACATTGTAGGACAGCACCTAAGGCTGAAGTAGCCTTAAGGAAGTCTGCCTTAGGGCAGGTGGTTCTAGTTTACTCATTAAGACGTGTGTGCCCACATGTACTTCTAAAGGCACACACTCGACT
>236259 NS=116 contig=overlapped:4
CAGTGCTATATCAAAAATTCCCTGGCTTCCTTCCTTAAATCAAATTGCCCAAAGCCCTAAGAAATCACATTTTCATAAGCAACTTAGTCAGGCTTCATCTACACGCCTCAGGAGTCAGAGTAACACATTGCCTCCATCCCAAACTTCTCTTATGTGATATTAAAAACTCTGGAAACTGGCTTATAGAGCCCCATTTCCCCCACGATTTAGAGGTATTTCTAATTAGCTTCTCGTGCTCTAGTTAACATGGAAACGGGTTCCCTTTCAAAGGCATCAGACT
>236260 NS=105 contig=separate
CAATGATAAAGTATACAAGGTGGTAAAGATTTTAAAAAGGTCATTCCTGTTCAACTTCAAACTGAAAATAACTAAAAAAAATTTGAATACAATGTCTCACCACATAACACAGACTAGGCTCAAACTTCTGATCATCTTGCNNNNNNNNNNGTGATCAGGCATGAGGCACTTCATGACCCTAAGATTATTTGTAATGTAAATGTTGCCCATCTATTTCCATATGTTTCAAATGAAATCTATCATATCATAAGGCTTTTTGTGAGAAAAGCATTACAAGTACATTTCCATCAGACT
>236261 NS=3 contig=separate
GAGTGCAGATGCAGGTACAGAGCAGAAGAGGGCGCTGAAATCCCTGCAGCTGGACTATAATTGTGAGTCACGCCAAACAGGTGCGGTGCTGGGCACCCAACTTGGGTCCTCTCTACTTAAGCCAGCTCTCCAACCCCATTNNNNNNNNNNGTGGTTTCCATTGCTCTTAAAACCTGTATTTGTTTGCCTGGTGCACAAGGCCCTGCACATTCCACCTTTGCTTAACTCCCTTCTGTGCCTGGCCTCATTGCTGTTCTACTAAACCTCCCAGTCCTGCCACTGTCACTCGACT
>236262 NS=119 contig=overlapped:12
AAATGAAATAGAAGTGTTGTTGAGGTAGGGTAGAATAAATGTGGCTGCACCCTAAGATGTTAGTATTAGTAACTTTAAAGATGCTCTTGGTGCCGCCTGTCTCTGTACTGAATTTCTTTCTCCATCTTTCTGCCTTTGTATTGCCCCTCCCCACTCCATGGTCCCAGTTAGAGTCAGGTAAATTTCCCCCTTATAGCCCACTTATCCCATTATTTCTGTCTGTGGAGCTCCCTAATACTCACATAGACCTCTTTTACTTTCTTCATTTGACT
>236263 NS=112 contig=overlapped:27
AGGTGCAAGCATGAGGACCCAAGTTCAAGCTCCAGTATCTTTGCAAAAATAGCCAAGCATGGTGGCATATACCTGTAATCACAATGTTGAAGGGGAGAAGGGGTCTCTGGCCAGTCAGCCTGGCCTGCTTGGTGAATTTCAGGCCACAGAGCAGCTGCGTCTCAAAAATAAGAGTCTATTGTATCTAAGCAACTATACCTGCAGTTGTCTTCTAGTTCCATTTGCACATGCACAAACATCCATTCTTGCACGCGACT
>236264 NS=91 contig=overlapped:18
CAGTGCAAAGACGCCCTGGCCTGTCTCCTGTGAACCCACAGGCAGGGCTGACTCCACTCTGACTCCCCCACCCCTGTCACATGCACAGCGACCCAGGATGCACTTGAACTCAAGTTTGCACGTCCCAGGTACTGCTCAGAAATCAGTGGCTGAATGGGGGTGGGGAGTCTTGTCAGCAAGGGACAGAAACCCCTCCCCCACCTGGGGGGATGCACAGTCTCATGAAGCTCTGAGCCTTCCTGAATGCCAGGGACCAACATGAGACT
>236265 NS=32 contig=overlapped:27
ACATGTAAAAACCGTGGTACCCAGACCTGGAAATGTTTCACTTACCCATAGTAAGAGTGTATTCCCCTCAGCACAAGCTCCTGAGAGCGGTCTAAGCAGCGAGCCCAGAAAGAGGGGCAGCAGACTGCAATTCAGGAACTAATGCAGAAAGCTTAGAAACTTCAGTTCTTCTGGTGGCAGAATTCTACGGGTTGTTACATAACCAAGGAAAACTGAGCTCAGAGCCTGGATGTAACTTGTGCTGTGTGCACATGACT
>236266 NS=72 contig=separate
AGATGTCTCATTGCATGGTAGGAAAAGGCAGAAAATGAGCACTAACTACTATTGAGAGCCAGAAGATATGAGCAAAGGGCTCAAGACACCAGAGAGGAGTTTGAGACCCATCTGTGAGGCCTTAGGCAAGTAACATATCCNNNNNNNNNNGCTCCTGTGGAACCTTGAAAGGCCAAGGGTGCCTCAGTGCCTCATGACAGTTACACAGATGTCTCCAGTCAAAGGAAGCTCATCATGTTGGAGAGACATCAGAGAATGGAGTCTTCACTCCAGGCTGGATCTTCTCACCTGACT
>236267 NS=115 contig=separate
ATATGACCAAGTAACAGGGACTTCTCGCCAGGTCTGGTACCAAGGATGCGGGGGCTACAAGCGTGCGGAAGCGCCTACCGGCAGACAGTCATTGTGGCAGGGGACCAGACTTGCTTTCCAAGTGGGACCGAGAGGGATTATTTNNNNNNNNNCCAGGGCAAGGGAATCCAAAGGCCAGAGGCAACTCTGAACTGGGATAAAGACAATAGGACACAGGCGCCCCTGCGCACCAGGAGGCGCGCGGGTGCTGGCGCGGGGTGGGGTGGAGGCAAGTCCTGTAACTAAGACACCAGACT
>236268 NS=5 contig=separate
CTATGCTAATTGATATTCTATACCCTAGCTAGTATTCATATCATTCCTAGTGCTCATGCAAAACTCCTCTCTGTCTTCCTAGTCGTAGCCAGACCTCAGTTCTCAAATAGACACATGCTCCACTTCCCCTTTCAGTGCATNNNNNNNNNNAAGGGGAGAATTTTGAGTCTTCAATGTGTAAAACTTTACTCAGTGTCTGAAAACTTGGCAACAGGTCTCTTTTTGAAAATGTATATTTGTTTACATCATCTCTACCCCTTGCTCTCTGCAATTCCTAAATCCTCCACTCGACT
>236269 NS=81 contig=overlapped:4
CTGTGTACCTAGCACTGAAGAGGCTAAGATGGCAGTTGAAGGCCATCTGCTATGAGGCAGGTTCACAGCCATATGCATTGCATTGTACATGATGGATAGACTGTAGCCCAGTGGTAAATCAAGTGCTTAGTACACAGAAGTATGCATGAGAGGATGTGTACAGAGCCTGATGCCTGATGGGGTTAGATACTAGGCCAAAGGTCAACCAGCAGTATAAAAACCAATGCATATCCCCCAGCCCCAATTTTTCTGTGTTCTTTTTGACTCTGGGCATTAGACT
>236270 NS=72 contig=separate
TGATGCTCAGGGTAGCCCCAGCGCACACCTCACCGTCCTTAAGGGTGATACCTGGCTAAATTTGGGAATGTGGGGGGGGTGCTTCAATACTTCAGAACCTTGGAGGCAGAGGAAAAAGATACAGCTAAATAAAACATCCAGNNNNNNNNNNACCCTGGTTTGTGGGGTGAGGGGATCATCCATGATGAACTCAGTAATTGTTTTGGGGTCCTGAAACTAAGCCACGTCTGCACATGTGCAGACCGACTCCTTTTCCCAGAGAAGCTGAGGCAGGGCCTGTTCACACACTCGACT
>236271 NS=26 contig=separate
AGATGTTTTTGAGTTCTGCTCCATCTCCAGATGTAGCCTGGCTCCCCTGGACCAAAGCGTGATGGTGTCTGTGCGGCTTCCAGCTGAATCTGAGGAGGTACGCTCAAGGTTGTTTTGAGCAGGGAACGCCTTCAGCTCGGCTATGGTGGTCAGGTTCTCTCCGTGGAAGTAAAGGTGCATTTTCCCCAGCACTGGTGTTAATCTCTTTAACAATGACACAAGCTCTGTCTGTATCCTTCTTGTCTCCAATTTTATAGATGCTCATACTCTTTCCTCCCTCAAGTTCATATGACT
>236272 NS=34 contig=separate
ATGTGGTGTTGAATGAAAATGTTGGTAAAACTGTTTGGGAAGGATTAGGAGGTGTGGCCTTTTTGGAAGAGGTTGTCACTGGGGGCTGGCTTTGAGGTTTCAACAGCTTAGGCCTTCTAAGCTAGCACTTTGCTTCCTGANNNNNNNNNNTTGCTCTGCCATCAAGGGCTCCAAATCTCTGTTAGCCCAACTAAACGCTTTCTTTTATAAGTCACTTTGGTCATGATGTTTTGTCCCAGGAGTAACTAAAAGGCCAGGCAGAATGGCGCATGCCTTTAATGTCAACACGGGACT
>236273 NS=48 contig=separate
AAGTGCCGTTCACATGCAATTCCAGTTCTCGAAAGGCAAAGACAGAGTGTCTTAGTTCCTTTTCAGTTGCTGCGACAAAACACATAGGGAAGCGTATAAAAGATTGGGTTTAATTTGGCTTGTGTTTTTGGAGGGTTAAANNNNNNNNNNGATTCTAAAGTAGGAGGTAGAGAGGGAACCCTGGAAAACTTCAAAGCCTGACCTCAGTGATTCGCCTCCTCCAACAAAGCCACACCCCCTACTCCTTCCCAAACACTTCCACCAACCACGGGCCAAGTATTCTAACATATGACT
>236274 NS=114 contig=separate
AAATGGCGGAGAGTGCTTCACCTGTTAGTGCAACTTGAGAACAGAAATCAGTTCTCATAACCTGTGGTGCAGACATACCAGAATTGCCCGCCAGGGTCCCAGAGAAGGGGAGGAACTTGAGGGGCTAGCTGTCAACAAGTAGGCCTAAGTATTCTTTATCCACTTGGAAAGTTCCAGAGGGCTTTCTGGATCAGTGCAGAGAAGCCCAAGCTGGTCCCCAGCATGTTCCATGAGATCCCAAGTGATTCTGAGGATTTGTGTTAAAGTGAGTTCTATCACAAGAATTCACAAGACT
>236275 NS=79 contig=separate
ATATGATGGAAAAGGAAAAAGGACCAAGACAGCATGGATGAATCTCAATTATGGATTAGAGAATTGTGCTGAGTAGAAGAATTCAGCTGAGAGTGTCTCCCACGTGCTCACATTCACGCAAACAGAGTGACAGGAAACCANNNNNNNNNNTATGACAAAACAGCAAAACTTTTCCTGGTTGGGATGAAGCTGGTCCATGGACCGACACCTGTCAGACTGCCCATCTCAGACAGATGCACCATAAACTACAGCAAAGCTGTTGAGTACTGTGGGCAGTAGAGAATGCATGTGACT
>236276 NS=123 contig=separate
TGATGCCAGGAAATGCCTCTAGGTTGAAGGATAGATAGTATTTGAAGAACACATGAGGGATGGATAGGAAGACAGTGGGCAGATGTGGAGATTAGAAAGAAAGTTTTCTCAATGTGGAAATGACTCACTAAAGCTCAACANNNNNNNNNNGGGCTTATTTTCTGTGTAGGACAAAATTTCCATTACACGCTCTCTCTCAACAGGGTTCAACATAGCTTTGTGTGCAATTTTAGGCTGTCAGGTAAGTGAAGCTTTGGCAGAACACCTATAATTAAAACAGCTTAACATTCGACT
>236277 NS=5 contig=overlapped:19
ATGTGCTGATCTGAGAGTGAACTCAGATCACCAGATTGAGAATCGTGCCGCCCTGGCTTAAAGTTCTTCATGATCTCTTCTCTCCACACAAACTCTCACCTGGGCATGGTGGTGCAAACCTGTGATTTTTAGGACTCAAGAGGCCAAAGAAGGTAGGTTTGTAGTTCAAGGCCAGCCTGGGTTACTTGGTGAGAACTTCTCTCAAAAGCAAACCAAATCAGAAAAGCCATAATACACGCAGCAAATCTCCCGGGACCATGAGACT
>236278 NS=93 contig=separate
TGATGCCAGCACTCTGGAAAGCAGAAGCAGGTAGATCTCTGTGAGTTCAAGACCAGCCTGGTCTATAAAGCTAGTTCAGGATAGTCATGGCTACACAGAGAGACTCTGTGTCAAAAAAACAACAACAAAAAACAGTGATTNNNNNNNNNNTTACAGTAGAAATGAAGAGTTATGACAGTGATGTTTATTAAGGCGTGGAACATGAAACTAATGAAAGTTCAGTCTCTGTATTGGAGCTCTTTATTGAGGGCCATTTTCTCCTTCTTCTGAGGTAGCTTTAATTTGCACAAGACT
>236279 NS=55 contig=separate
CGATGTTTTCAGGCAAATGCATGGAACCAGTGAAAATCATCTTGGTTGAATTGACTAAAATGCAGAAAGACAAATATGGTATGTATTCAATTATTCGGAAGTCTCCTAATAGTGGCGGGTAAAGTTCCAATAGGCCATCTNNNNNNNNNNGACCAACACTGTCTTCCACCATGGGGATTCGATGGCAGTTAATTGGGTTGTTGGGCAGAGCATCCTATGGAAATTGTCTACCAACCTAGGATGTAGTTATTAAAATAAGTTGTTCTCTTCCCTCAACTGTTAGATCATTGGACT
>236280 NS=14 contig=overlapped:20
ATGTGTGCATGTATGCACTGTATGTTAGCATGTTTGTAGGCTTACATGTAGGTATGTATGTATGTGAAAACATTTGGAGGTCAGAGCCCAATCCCAGATTTCTTTCTCAGTCACTTCCACCTTGGTTTTTGAGACAAAGCCCTCACTGAAGCAAGAATTCACTCACTTGACTCAAGTGTCTGGACAACAAGGCCTAGGGTCCTCCTGTCTCCCCCTGCACAGTATTGAAATTCTAAGTGCCCACATGGCATCTAGCATTTTCATGTGACT
>236281 NS=22 contig=overlapped:18
CAGTGTGATGCAGCCATGATCATTTAGGCCTTTACAGCCATTGAAGCAGGACATTCTCCCCAAGCATGGTCGGATACCATAAAAAGCTAAAATGTTACGCTCAGGATGCGAGGCTAAGCACTGCACTCAGGGTCAGCCACTTCGGACCCAGAGAAGAGCATGTCTGAGAGCATGTCTGATTGTATGCGGGTTGATGCCCCAGGTCCCGCCTCTGAGAAAAAGGTATCAGATGGGTCTGATGCTCTTTGGGTGGATGACACCTGACT
>236282 NS=75 contig=separate
TAGTGTTAGGAATTCCCCGAGCATGTGGCCCTTTGTGGTAGGCCAAGAGAAAGGGCAATCAGCGAGGTTCACACAGACATCTCTGTCTTTCTGGGAGCCTTCTACTGTTAAGGGGTATTAAATTGCCCTCTGAGATACTANNNNNNNNNNGGTTTCGAGCTAAGCTGTTGATGGTGGTTGAGTCTATGCAAAACATTAACCAAAGCACCACGGGGTGGCAGAGAATGGGTGTCAAATGAGAGCTATGGCCAGCAAAGAATATTGTGTAACTTCCAGTCAATCCTTCATCTGACT
>236283 NS=87 contig=separate
CTGTGACAAGGGGCTGAACTCAAGTTCCAGGAAAAACAGATAATATACAGTTGACAGAAAATAGAGTGTGAACTTCCCTAGCAACAGCCAATCAGAGCAAAGTGGAAAATTTCCTGATAGTCCAGGTGTACTTTCAGATANNNNNNNNNNAGCTGCCAAGCCAATTATGTTAAAGGTTTCCTTGCTCCTAAACCGTTTACCCAATCCTGTAATGCCAAGGCATGGAAACCCCCTGCCTGCGGTTTTTCCCTTTAAAAACACTCAGAGTTCGGGGTCCCTCTCCTTCACTGGACT
>236284 NS=46 contig=separate
CCATGCTTGTTTCCAGCTTGAATTTTTCTCCAGCTGTATTCAGCCTTTCAGCTTCAAGCATAGAATATGGATAAATCAGAGCTGGTACTTCTACTGCTGTCTACCATAGTGTACATGGGACAAGGGGATGAAGTGGGATGNNNNNNNNNNATCAGGACCAGGCTCAGCCTAGAGCACATAGAGTAACATGGATCTAGTAGATGTGGGCTTCTTCTCTCTCCCTCCTTTCCTCCTTTCTTTTCTTCCTCCCTCCATCCCTCCCTCTCTTCCTTCCTTATATTTTTGCATATGACT
>236285 NS=69 contig=separate
AGATGGACACAGTCCCACCCTTTAATGAAGTTTTTGGTGATTATTAGCTCCTGGAAGAAGGAGATGCAGTTTTCTCTGAGTGTAGCTCCTAGTAAGTCAACCATGCTCTAGTGGAAGACCATACAGCCAAGAATGTGTGGNNNNNNNNNNTAAAAAGGATTCAAAGTTGGGTGGATTGGGACAGGGATAGAATAGATGTGGGAAAAATTGAAGGGGTGAATAAAGCACATAGGAAACTCTCAAAGAACTAATGAAAGAAAGTAAAGGTGTTTGGAGGGTTATTCACATAAGACT
>236286 NS=62 contig=separate
GTGTGGTTTCCACAGACTCCCTCAGCAACAGAGCCACAGGTGCCAGGGAGGGATGCGCCCTTCCTACATGGGCTGCTCTGATAAATGTCCTGCTTTATGGGACAATGTTTTCTTTTGCTTGCTGTTGAGTATGCAAAGATNNNNNNNNNNAGAAAAAAGGAGACAAATGGAATGGACCATGATCCAGGATTTTAGACATTTTCCAAATGTCTAAATATCAGAACACTGGCGCTATTGTGGCAAACTGATCTCATTAAACACAGCAAGAAATCAGTTCACATAAACCATACGACT
>236287 NS=75 contig=overlapped:34
GAATGATGATGATGATGAAGATGATGATGGTGGTGGTGATGATGGTGGTGGTGGTGATGGTGGTGATGATGATAATGGTGGTGATGATGATAATGAGGAGACAGGGTCTCACTCTGTAGCTCAGGCTGGCACAGGACGTGCAGGCTGGTGGTTCTACAGCAAGTGCGTTTTACAGAATCCCATCCTGCCATCTTGCTGACCTGACCCCCAGTACTTCCTTATATTCTGTCCTTATAAATACATTTGACT
>236288 NS=8 contig=separate
TGATGGGTGTGAGGTGAAATCTCAGGGCTGTTTTGATTTGCATTTCCCTGATGGCCAATGAGGTTGAGCATTTCTCTAAGTGTTTCTCTGCCATTCGATATTCCTGTACAGAGAATTCTCTGTTTAGCTCTGTTCCCCATNNNNNNNNNNCTTCTTTAGTTCCTTATATATACTGGATATTAGCCCTCTGTCAGATAAAGGGTTAGTGAAAATGTCCACATGATTAATACTGAAATTTCCTTTCTCTCTGATGAAGTTCTTGAGTATTGAGTTTGCATTAGCCACATGAGACT
>236289 NS=64 contig=overlapped:59
TTGTGAAATGTCCTCTCACCAAGGCAGACTTGATCCAAGAATACATGAAATAAAGCCAAAGTTGTATCATCCACAGAACTTTACAGAATGTCTTTGTCTGCCCCTGACAGATTCTTCGTCATTTATCAAAACTCAACTCAGAAAAAAGATGGCATTCTGGTCTGTGTCTGTCCTTACCTGGACCCCTAACAACAAAGTCATCTTCTTCCCTCCAGACCACAGTGAGGGGCTTCCTGCACATCCCACTTCCTAGACTGTGAGAATGTTCTGAGCATTGGTCACCAGACT
>236290 NS=56 contig=separate
AAATGTCACCGTAGACAAGCAAGACTCACCACTCAAGTTTTTTTTTCCTCTTAGAAAAGAAAAAAAAAAGTCACAATTGTCTGATACCTGGCGAGGTCACACAGTCTCAACCTCAACACCCAAGCAAAACTGCTAGTGGCCCNNNNNNNNNNACTTCTTCTGGGACAGACATCCTCTAACCTCTCTTGGAAAGAATGAAATTAAAGTGGATCTGTCTCCAAGAAGGAGTCAGCAGGTCATACTCTGTTTATCTAAAGGGATCGTAGGCTCAGCTGGTATTAACTGAGCACATGACT
>236291 NS=80 contig=separate
AAATGAGAATTTCAAGAAAACTTCTCTTTGCAATAGATGGAAACCATGACAGAAAACTAAAAGCAATCATAATGTAGATTTGTGGAGTTTATTCTCAACACATACATCTATAATACATTTCCTGAATCTAAGGCTCAGGTNNNNNNNNNNGAAAGACTATAAAAGACAGAGGATCTGGAGTTTGCTGTGAGATATTTGTCTCCTAGGAATATCAGAAGCTGTATCCATAAAGTCTTAATAACAGAATAGTCTAGACATGAACTGAACAATGATGACATCAGTAAACATGTGACT
>236292 NS=41 contig=separate
CTGTGCTTTCTATTTGTGAAGCTGCCCATTCTGGGTTTATTTTCTTAGAGAAGAGACGGCCTGATGAAAAGCAAATTAAATGGGGGAGGGGGAAATCACCTTCTGAATACTGAGTTTTCAAAACTGGACAATGAAAAAAGNNNNNNNNNNGATCTGAGAAGTGGTCATGCCTTGTGTGTGAGTGTACAGCACACAATGGATTTCAAGGTCTTAGTAGAAAAACAAAACAAAACAAACAAACAAACACCAAAAGATCTGGAACCACCTAAAAGACAAGTCTCCAGGCATACGACT
>236293 NS=11 contig=overlapped:29
AGGTGTCATCCACCCGAAGAGCATCAGACCCGTCCTATACCTTTTTGTCAGAGGCAGGACCTGGGGCATCAACCTGTATGCAATCAGACATGCTCTTCTCTGGGTCCAAAGCGGCTGACCCTGAGTGCAATGCTTAGCCTCGCATCCTGAGCATAACATTTTAGCTTTCTATGGTAGCCAACCATGCTTGGGGAGACTGTCCTGCTTCAATGGCTGTAAAGGCCTGAATGATCATGGCTGCATTACACTGGACT
>236294 NS=4 contig=separate
AAATGGAAATTTTAAGAATCTCTCAGGTGCTCAGTGGCTGATAGTAATAATGATGCCATGCAAAACATGAAAGCCAGTAAGAGTTTCAGGAGCCAGGTATTAAAAGGTTCAAGTGGACATCCTGCTTGAGAGTAAGGCTGNNNNNNNNNNAGAGATGACAGTTCCTGTGAGTCTTATTTCAGCAAAAATGTCAGAGAGTTCTTTCAAGTGGTCACAAATAAAGTCACGTGTCCTTGACATGTGAGATTCACATTATCACAGATACCATTATTATTTGTTAAATGCACAGGACT
>236295 NS=88 contig=separate
GAATGAGACATAATTCAGAGTGTTCAAAGAAAGATCACTAGAGTCACTGAGGATTTGTAAATGTTGGAGGCTGCAGTATATCCTGCTCATATATCACTCCATTTCCACTTACACACAAACTCCGATGCAAAGATTTATAANNNNNNNNNNGCACAACTAATTTAAGTGTTTCTTTCTGAAATATTTTCTTTTAATTTTCAATTAATGCTTTCATAGTAGGAGGAAACTACTAAGGAAATCCTGAGAATGCCAACAGCTGACTGTACCCTTCTGAAGCACTGTCTTCACACGACT
>236296 NS=38 contig=separate
GTGTGTTTTCCAGACACTAAGTCAAAGATAGTTGATACATTTTCTTCCCATGTTTCATTTACAGGTGAAGAAAGCCAGGATCCTACTTTGATAAATGTGCCTCAGTGTTCCATTTCTTGGGTTCCTCCTGGACTTGCCATNNNNNNNNNNATTGTGTCAGCATTGTGGAGTGGATTTTTTTTTTCTTTTTAATACAGTGGTCATTGTAGATAGAAAACTTCTGTTAAAAAGCTAAATACTTCCCCTAACATTTAGCTCAGGAATCTTCACTGGGATATAGAGAAGCACCTGACT
>236297 NS=96 contig=overlapped:6
TCGTGTAGCACCCCAGAGAAATCTAGATGTTTTCAGAGAGCACAGAAAACTCTAAGTCGATGTTTCCTTTTTGTTCGGATTCAAGGGCTGGGCTAATCTGGATATGTTGTGTAGACAGCATTTCACATGTTTCTAGACACATTTATCTCCTTCCAAACCAGGACAGGCAAGCTGAGGATGATCTTCCAGGATACACTGACACTGAGTCATGGTGACAGCTGGCCATGTTCAATAAAACACAGGCGAACATTGCTGCATCTCTCATCACCCACCCGACT
>236298 NS=60 contig=overlapped:28
AAATGACTTTTGACTTGAGTCATCTGTTAGTCCATTACCAGTGCACAGATCAGGTTGCATTTCATCTTACATTAAATCAAAGTGATCTAGCAAGTAAAATTCGACTCCCTCTGTTCCCTCAAAGCTCTCCTCAGGAGGGAAGATTCCTACTGCACTCTGTATATCACATATCCCTCCGCCAAACTCCATAGAATCACAGCACTTTGCAAGGACGTGGTGTCATCACTGATTAAATCCTACATTTGCCCACAAGACT
>236299 NS=99 contig=separate
CTATGTGTTCATCTCTACTGAGTTCAGAACACTCTTTTTTGCTCTTTCTTACTTATTTTGCAAAGAATTTTCTGTGTTCTTCTCTACTTTGCTAGCATCATTTTTCTGTTTTCTTCACAACTTAATTCAGAAATACTGCTNNNNNNNNNNACTGCTATGTGTTCTTCTGTACTTAGTTCACAACACTGTTCTTTGCTTTTCTTCTTATCTTGGAAACACTTTTCTATGATCTCTACTTTGCTAGATATCACTTTTCAGTTTTTTTTTTCAACTTAGTTCAGAAACACTGGACT
>236300 NS=46 contig=separate
TGATGGAGCTTTGGCCCGCTGAATCGCTGACCAGGTTTCTCCACGCACAGAGCTTGGGGTTTCTGTTAATAACTGTAGCCCTACCCTGATGTGTCGAAAGGAAAACCAACCACTGTCAATCTACTGTGTGCCTGCATGGGNNNNNNNNNNACCTTTTTGTATTTAACACTGAAACAGCAAACGTGACTGTGGCGTGGCCTGTATCCTCCACAAGAAATTCAGAACCCAGAAGGAGGAAATCACTTCCCCGAAGCACACAGCTAATGAAAGACAAGCAGACAGCTACATCCGACT
>236301 NS=31 contig=separate
CCGTGTAAGAGGTTATCATTTTCCCCCCATTTAGATAGGCAAGTTTTATTGTGGGTGCTTGAGAGCGTGGCTATGCCAGGATGGCAGGGCAGTGGGTGAAGAGCACCACTTGGCTGAGCCTGTGGGAATCAACTGGGAACNNNNNNNNNNCCAAGTGCTTTCCTTTGGTCCAAATGATCATCTGAGCCAAGGCCACTAGGAAAAAGAAGGCCACGGGGAGCCACTTGCATCATGACTGCCAGGATATTCTGGGACCCCACCAGCAAGCCACAGGACCTGAAGAGACATGCGACT
>236302 NS=54 contig=overlapped:8
AGATGGCCTCAGTGGGTAAAGCCATTTGCCACCATCCCTGATTTCAGTCCCCAGGATCTACATGATAAAGGAGAGAACTGACTCCTGCAACTTCCATATGCGCATCATGGCACACAGGGACCCACGCACAAATAAACACTAATTATTTTATGAGTATTTTGTCTGCATGTATGTATGCCTGCTTCATCTGTTCATGCCTGGTGCCCAGGAGGCCAGAAGAGGGCATCAGCTCCCCTCGAACTGGAGTTACAGTTGGTTGTGAGCCACCACACGACT
>236303 NS=120 contig=overlapped:9
CAGTGTAGCTCTCGTCTTCTTTTTCTCCCCATCAAATAGAAGCGTCAGAGGTTACAGTTAATATCCCTCTAGATTCTAGCAATAAGTGTACTGTTTGACATATGAGCTAAGGAACCCAGGGCTTTTCCCAAAGGTTAACATTTAATGTCTGCGGAGTTACCACAGGAATCTAGTAAATCTCTAAAGAACAAGGATAGGAATTACATACATATTTATTGTTGCATCAGAGACTACCTGCAACTCTGGTGTCTTGATTTCAGTTATTTCCACATTTGACT
>236304 NS=32 contig=separate
AGATGGAATGAGGTGGCCAGGGTTGGTGGCAGGCATCTTTACCAGCTGAGCCATCACCAGACACCTTGGGGCATCTCCACACTGTCGTCTGTGAAAGCTGTGCACACCCCTAACAGTGATGGTCAGAGCTTCCTTTTTCTNNNNNNNNNNTCTAACTGAGGCGATGGCCTCCCCGTGAATGTGGGTGGAAATGAGCAGCTGCTTCAGAAGCAGAAGCAGCTCAGGTGGAAAAGTCCTCCCCCACACTCCCCTTCTTCTCCCCCTGCACACTCTCTGGAATGAGAGCACATGACT
>236305 NS=60 contig=separate
ACATGAGTTATATACATTCTCCAAAAATTGTCATGATGGGTTCCCTCTCCCTATTACTAACACGTAAAATACTTCTTTCAAACAGACAGAACATTTCAAGTAAGGAAGGAAGCCAAAATTTATTAACAACCTTTAAAAAANNNNNNNNNNATCCTCATTGATCATGTTCATTATATAAGAAGTCAAAAGTGGAAAGTTAAAGAACACAAATAACCAGCCTCAGATCTGTGTATATAATTGAAAGAGAAAGCACAGCTTTCGTGGTGGAAAGAGCCTGTCATTCATCACTGGACT
>236306 NS=46 contig=separate
GTATGTCAGCTGTCCTCAAAACATTGCTTGTAACATAAACTTCTCGTTAACAGTATACTACGCACAACTGTTTAAAATCTTCCTTGCCAGGCTAGAAGTATCTAACTTGCTGTTATGCTCACTGTAATTGGTTCCGTGTTNNNNNNNNNNATAACTACAAAACCAAACTAGGCATTTGATAGACTGAGCATTCAGCAAATGAATACAAGATAATGTGGAGCTAACCCTCCATACACTTTGGGACTAGGTCCCAGAAAACACAGCAAAGTCAAAAATGACATGAGTCATAAGACT
>236307 NS=99 contig=overlapped:15
GTGTGGGACCATACCCCGGGACACGAGAAACCCACCCGTGGCCATAAAGCCAAAGGAAAGTGGCTGCCCTGTCAGCAGCAGCAGCAGCTGTCCTCTTAGGGACACCTTTTCAGTTTGCTAAGGGAAAGGGAAGAAGAATCCCCCGAAACACCAAATAATTTCTCTTCTTAAATGTATTTTGACCGAAACACCCTCAGATTCCCTAACATATTTCAGTGTAGATACAAATAGATAAACCCCTATTCTCTTTTCCTCGTGATCATTCGACT
>236308 NS=94 contig=separate
TCGTGCATATTCCTTCCATCTTTCCCAAAATGTACTGTCGCTGTTTATGTACTCTTCTTGACATATTGGGGTACTCGTGAAAGTTTCTGTCTGGTATCTTCTACTATGACGGTTCTTATATCATGGCCCACAGAATCAATNNNNNNNNNNCCCAACTACTGAGTAGGTAATTACAATTGTGCATTTAGGATTCAGAGTTTATCTAACACATGCTTCTGGAGCTAATGGGAACATTATGAACAGGACATCAGCCACGATTCTCTCTAGGGCCTGGCTCTGGGTACTCACTCGACT
>236309 NS=35 contig=overlapped:13
TTATGAAGAATGCACAATTTTTACCTACAAGAAAATTCTATACATGTTATACCCCATAAAGAATAACATGTGCTTCTTCTGACTGGTGTGACTCTAGTCCTACTTCATCTAACCTAGTGGGTGACAAAACACCTCCCTCTGCCTAAGGTGCTCTGGGTGTTTCTATTTTGATCCACTGACCTCATGACCTCTGCCAATGAACAGGAACAGTGTGCCTGATGGGCAGAGGCTTTAGAGTAGTCAGCATGGCTCAAAAGGGCTTCATGCGACT
>236310 NS=1 contig=separate
CTGTGCATTTAACAAATAAATGGAATCTGTGATAATTTGAAACTCACATGTCAAGGAGACATGATTTTATTTCTTTCAAGTAACCACTTGAAAGAAATATGTGACAGTTTACCTGAACTAAGACTCTTGGAAACAGTAAANNNNNNNNNNAGCCTTTCTCTCAAGTAGACTGTCCATTGGCCCTTTTAATGACTGGCTCCTAAAACTCTTACTGGATTTCACCTGTATCATGACATCACTCTCCCTTTCTGCCAATCGGCTTCTGAGAGAATCTTGGGGTTTCCATGGGA
>236311 NS=100 contig=separate
CGGTGCTGTAGCTCCCTCAGCTATGAAAAGGGACTCGATTGCTACTGCTCGAGGAGAGGGAGAGACCTGCTTGGTGAGAGGGCTAAGGGTGATGTAAACATAGCATAGCAGAGAGTCAACAGCTGGAGAAGCAGGGACACCNNNNNNNNCGGGGAGCTGAGTTTAAGTGTATGCAGGTATGTGTAGGCAAATGTGCGTATAGACGTTTACATCCGGGAGGCAGGCGTGTGTGGAGGTGCATGTGTGCAGAGGAGCGTGTGTGTGTGTGTGTGTGTGTGTGTGTGTACACGGGACT
>236312 NS=53 contig=separate
CAATGAATTTCAGTGGTGGGGACATATTACCTGTAGTGGTCTGAATGAGAATGGTCCTCATGGCCTCATATACTTGCATACTTTATCCCCAGCTGATGAACTGTTTGAGAAGAATTATAAAGGGTGCCCTTGTTGGAGGAANNNNNNNNNGGGTGGGCTTTAAGGTTTCAAAAGCCCAGCCAGTCTCTGTTTCTGTTTCTGGCTCTCTCTCTGTCTCCTCTTTCTCTCTGCAGTTTGTGGATGAGGCGCTCAGCTACTGCTCCAATGCCATGCCTGCTTGCTTTCCACTAGACT
>236313 NS=54 contig=separate
ACGTGTAGCTGTGTGTGCATACATAAGTATATACGTGTGGAGGTCAAAGCTTAATCTTGAGTATTGTGATTCACGAGCTAGCCATCTTGTCTTAGTTTTGTCTTTTATTTCTTACTTGGCTTGTGTTTGTTTGCTCCACTTGTNNNNNNNCTAGGTTAAGAGCTAAGAAAGCCAAGTCAGCACTTGCCTCTGAAACTCATTTCCTAGGCCTGTGATTGTGATCAAGGTATTTGACCTCACAGAACTCCAGCTTCTTCCTCTATAAATAACAAGAAGAACACACCCCATACGACT
>236314 NS=89 contig=separate
AAATGAGCCACCTCAGTTCTGCCCCTCCAGTCACCATTTGGAACTATTTTGTCCACTGGTCACATATCTCTTTCCAACCTCAGTCTCTTTCTTCAATCCAGGACTTGAAAGAGTAAGGAGTGCAGGGACAAAAGGTAGGACACACCATTGCCAAGATTTTAGAGAATGTGCAAATATTAACAAGGATAAGCATTTTGTAAATATTCCTTACACCATCCTGTCTACCTGCCTGTTTTCCCAGCCATCTTCCTCAAAACCTCAGTACCTCGATAGAGCTCAGGCTCCCACTGGACT
>236315 NS=60 contig=separate
ACATGATGTTTACTGGGTGTCTTTAAATTCTTTGAGTAGCTGGAAGGAGATGGCCAAGCTAGAGTGTACATTGTGGTCATCCATTTCTGGTTTGGGTGTGATCTGGAGAAGTGCTGGGTGTGCTGGGTGTGCTGGCTGTGTGTGTAACACTGATAGTGCGACCCCAGTATCCTGGGGTCAGTGTGGAGCAAGTCAGGTCATGGGTAAATAGTCTGCCCTGCCCACAGAGGTTAACACAGGGCCTTCCCCCAGGCCAGGCCCTATCATCACTTATCATCCAGTGCACACACGACT
>236316 NS=52 contig=separate
CCATGCAGCAGGCCTACAAATCTGGCAGCTGGACTGTCAGCTCAGCTCTGGTGACAGGTCTGTCGCCTGACATTAACTCCAAAAATTGGGCCTAAGTAGTATAGTACCTGACCTTATACTAGCTGATGGAGATATGGAGCNNNNNNNNNNAGAGGGGAAGCGAGACAAACTTACCCTGTAGGGCACAGCCAAGATTCACACCGGTTGCTTCTGCTTGCTTCAGGCCAGAATTACTCCTGGCCTCCCAGACATGTGTCAGCCTAAATGTCACAAGGCCAGCTCCGTCACAGGACT
>236317 NS=83 contig=separate
ACATGCACACATGGCATAGAGTCATAGACAAGAAGTACTTGAAAACTGCAAGTAGTGAGATTGTCTTTCTTCCCCCTCTCCCCTTAACAGGCAATATCAATGCTTTATTTAACAGGTGTAGGTCACCTGGCGGGCCGAGCGCTGGGTACCAGCGTAGCCTGTCCTTGCATGGGCCTTTCTGGTTGCAGATACTGGAGTCACTGGTGTCAGCAGTGAATCCCACATGCAGCTGGATGCGCCATCCCTGCAAACTGCCCCTGGCCAGCATGTGGGCTGCATGTAACTCATGTGACT
>236318 NS=75 contig=overlapped:16
AAGTGTTTCTTGATTTCATTCTGTTTGTAGGCAGGGTCTCACTACCTAGCCCAGGTCGCCCTCAAATTCTCAATCCTCCTGCCTCAGCCACCCAAGTACTGCACCACCACACCCAGTTTTCCTTTTGTTTCTTTGAGATTTTATTTTGTGGGTACGGGTGTCTTGTCTGGATCTATTCTGTATACCTCATGTATACAGTGCCCTCAGAGGCCTGAAGGGACTGTCATATACCCTTGAATTGGAGTTACAGACAAGTGAGCATGTGACT
>236319 NS=131 contig=overlapped:30
AGGTGGGCTGCAGAGCGAATGCAAATCCAGAATAAAAACATATTCCACTGAAGACATATCATGGTCCAGTCCATAACAGAAGAACAATGTAGCCAACTAGCTATGGAGGCACTGTCCACCCTCCTCCCAGCACACAGGGTACCAAAGTCCTGGGCCAGCAAGGTGGATACTTGTCAGTGGTGACAACTGTGTTAGGGTCTGTCTTTGCCACTGGAAGACGGCCTCTTGAAGCCCACTGGTAAGAGCACGTGACT
>236320 NS=131 contig=overlapped:7
CTGTGGTCTGTCTTCCAGCTGAACTGAAAGTCAGAACACACAGGTACAGGGACCTTTGCCTGTGTTTGTTGATTTAAGACCAAGAACTATGTACAATATAGGGTAGACACAGTAAAACATTTGTCAAATGAGTAAATGGCTTTTTTTCCCTGAGCTGGCCGACCAGCAAACATTATCTAGGGCTAGCAAATGTCAGTAGGTAGCAACGCCTGCCTCTGCTCGCTTGGTCATCTGTTCTCTGCTGCTACTTTCACACAGTAACAGCTGTCACATGACT
>236321 NS=56 contig=separate
CAATGCTTATAAAAGAAAACATTTACTGGGGCTGGCTTGCAGTTCAGAGGTTTAGTCTAGTATCCATCATGTCAGGAAGCATAATGGCATGCAGGCAGACCATGGTACTGGAGAAGCAGCTGAGAGATCTACAACCAGATNNNNNNNNNNTAGGAGAAAGAGAGAGAGCCACTGGGTCTGGCTTGGGCGTCTAAAACCTCAAAGCCACCCCCAGTGACCCACCTCCTCCAACAAGCCCACACCTATTCCAAAAAGGTTACGTGTCCTAGTCCTTTTAAATAATGTCACTCGACT
>236322 NS=83 contig=separate
TGGTGACTTTGCCGCTCCATGCTCCCAGCACTGCAAGCTGGGACCGCTGGTGGTTAGTGGGAGCATGCCTCAGGGAGAGACAGGTAGAGAACAGTGAAGATTGGGGTGGGCTGCTAAAGCTTTCCCAGGCTGATGGGACANNNNNNNNNNTGTTTAAATGTATGTACAGCCATTACATGTTTATTTCTGACTGATCTTAAATGGCTAATATGCTCTGTATGCCTTGGTTATAGATTAGCAGTTATTGGATATGTTCAAATTTTAAACTCAAACTTCCGTTCAGAACATATGACT
>236323 NS=113 contig=overlapped:23
CAGTGTGCAGGCCAACATGGTGCTATAGAAGGAGCTGAGAGCTGAACATATTTATCTACAGGTAGCAGAAGGAGACTGTCTTCCTAGGCCTAACTTGAGTATATGATCCTCAAAGCCCAAATTCATAGTGGCATGCTTCCTCCAATCAGGCCACACCTACTTCAACAAGGCCACACCTCTTAATAATGTCATTCCCTATAGACCAAGTGTTCAAACTCATGAGTCTAAGGTGGTCATTCCTAGTCAAACCACCACACGACT
>236324 NS=86 contig=separate
GAATGTGTTGATGAGTGGTCCACTTGAAATATCATCCCTCAAGAGTAATGAAACAGGGTCCCTCATTGGCCTAGGACTTGCTGATCTGCCTAGGCTACCTGCCCATTGAACCTGGAGCATCTGCTTGTCTTTGCTTCACCNNNNNNNNNNGGCCCAGAATTTTTACATAGGTCTTGGAAACTGGAACTTCAGTACTCAGGCCTAAGCAGCAAGCAGTTTATAGACTGATCTATCCTCCCAGAGTTTAAATCTTTAATTCCTGATTGCAGCCATATGGACCCAAGTCATTTGACT
>236325 NS=39 contig=separate
ACATGCCTCTGTCCCAGAATTCTTTCTGCATTTTGGCTGTTCCACTTATTTCCTGCTTTAGGCATAGGCTGTAGGTTTTTAATTGACAGGTGTTATATCCATTCAATGCACGAGAGATTCCTTCTACATGAAACTCCCATNNNNNNNNNNGAAAGAAAGGCTTTGTTTGAAAGAGATCACATCAAGAGAGATGAGAACTCTCCAGAACAAATTAGTCCTGCTCTTGGGTAAAGGGCACCAAGGGTTAGTTGCATTTGTCTTGACTTTATGTGGCATCAGGAAGAACATACGACT
>236326 NS=33 contig=separate
CAATGGAGGTCAGAAGGAGGATCTAGAGTTGCATCGCCTTGTAAGTCACCTGATATGAGGGTACTGGGAACCAAACTCCAGTCTTCTGCAAGAACAGCAACATTCTTAATTACTGAGCCATCTCTCCAGCCCTAACATTTNNNNNNNNNNGCTAAATACTGAGAGAACATAAAGAAGAAACAGAAGTTGTTGCCTTTTCACCAGAAAGCTCAACACATATACACGTACATATATACACATACAAGATGTATGATCAAGCAGAAACCCAAATGGAGTAACTGTGTACATATGACT
>236327 NS=9 contig=separate
AGATGAATGCTTTGATGGCTTGAGTGAATGCTCATTAGAACACACCAGCCTGTGCTGTGTGTTAACTCAGAAAGCAGACAGATGAATAATGTCAGATACTCCCAGAGGGACGAGTGAGGTGAGGGCACTGATGTCATAAGNNNNNNNNNNGCATCAGAAGCTAAAAACACTGCCAGAGCCTGTGCTTACAGGAAATAGCTGAATCTAATCAAGGGAAGAATAAACTAATAAAAGTAGGTAGAATAATTCAAAGCTTTTGTCAGGTTGGGTTATATGCAAATTTTGCATTGGACT
>236328 NS=39 contig=separate
CTGTGTCCAAGTGTCTCTTTTCACCAAAGTTGGGTGTATGCCTTAAAGCGGAAGTGCTATAAGCCTAATGCTCATGCACTAAGTCTACATTTAATATTTTTGAGAAATCTGTGGCTTCTTTTTTATATAAAACATAGAAANNNNNNNNNNGAAAATGGACATTACTACAGAGCAGCATTTGATGACTTGTGACAAACATGCAATAGTCCCCCCCCCATTTTTCTCAAATTTCAGTTCCTCAATAGATCAATAGATAAGATAATCTTTTATAGCCAGAGAACTGATCATTTGACT
>236329 NS=92 contig=overlapped:5
AAATGGAGACTGAGTTACTAAGCAGCCTCTTAAAGGTCACATGACCAAATTAGTAGAAAGGTGGGGGCTTTCATTCCAGGTCATCTGACTGAGATGCTTCTAAAATCACAAGCAGGTGCTTTCTGATCACTTCCCCCTGAAGGGACTACCTTACCAGGCCACGGGAAAAGTATCCTGAGAATAGATGAGCTGGGTTTGGTGGGTGGGGGCTCCCCTACTCTGGAGAATAGGGGAGGAGAAATAAGGGAGGAGAGGAGAGAGGGGTCTATCACTGGACT
>236330 NS=38 contig=separate
TTATGAATAGGCTTAAGGGAATTCAGCCATCCTTGTTTGCCTATGTATAATATGGCTGCTACCACCAAGAATAGTTACTGGTGGGTTCTTTACTGAAAATACTGGACATACAGTTCCAGAATATACTTCAGCAACCATTCNNNNNNNNNNCTACATTTATTCTGTTGTTACCTATTTAACTTCGGGGGACAGTCTCCATACCCTGACAGACACTGGGCTCCAGACTGGTAGAAACTCAGCATGGATAGCACGAGCTCTTCTGAAAACACTCATCATTTCCTGTCACACCCGACT
>236331 NS=69 contig=separate
GTGTGAATGAGTGAGTTTGTGTATGTGTGTGTGTGTTAAATATAAGTGTGCTGGTCAGAGTTTTCATCCCTGTTAACAAATACCTAAAAGATAAAAAAAACTTCTGAACTTACTGACTGATACCTGGCTTTAAAGTGTAGCNNNNNNNNNNTGTATAAGGCTTTTGACTTACAAAGTAGACAAGAAACAAAAGTGTTAGTTTACTTGTGAACACCCTTTGGCTGAGATACGCTCAGAGGTTTACAGTGCTGGATGCTTTTCCAGAGGGCCTGGGTTTAGTTCCCAGCACCCGACT
>236332 NS=64 contig=overlapped:30
ACGTGAGTATGGGATAAGGCCAGAGGCATTGGGTCATTTGCAGCTGGAGTTATAGGCAGTTGTTAGGTGTAATAGGTAGGTGCTGGGAACGGATCTTAAGGCCTTTGCAAGAGCAGTTTGCACTATTAATTACTGAACCATCTCCCCAACCTTCCTCTCCCCCCAAACAACTTCTTGGCCAGAAAGATTTCTGAGCAGTTAAGAGCGCCTATTGTTTTTACAGAGGACTCAGGTTCCATTCCCAGCATCCGACT
>236333 NS=63 contig=separate
CTGTGGTGGTTTGGATGAGAAATGCGCCCTCCAGGCACGTATCTAAACACTTGCTCCTGGTTGGTGGTATTTGGGGGGTAGAGCCTTGTTGGAAGAAGCAAGTCACTGGAGACGGGCGTTGGGCCAGTGCACTTTCTGGTNNNNNNNNNNTTCGTGCTCTGGCCACTATATACTCTCTGTCTCTCTCTGGACTGAAAACCAGAATAAACTCTTTTGTGAGTTGCTCCTGGTCATGGTATTTTATTACAGCAACAGAAAAATAACCAACACACGTAAGGGTATTTTCATACGACT
>236334 NS=76 contig=separate
CTATGCAAGGAATGGTACTGGCTGCATTAAACAGATGGTGGACAGAATGGTGAAAGACGACTGAATGCTGGATACATTTTGAAATTAATATTGGTGAAATTTGATGATTGATTTTATGTGGGAGGTAAGAAAGAAGTAATNNNNNNNNNNAAGGAAAAGAGCATGGGGAAGGAAGATTGATGGACTGGAGTTTAGGAGTTTCAGATTCAATATATTGCCACACACCAAATTGAAAGGTTAGCTTCATTCTAAATGTTAACTGTGAGTCAGTAGTTTTAATGTAATCATCAGACT
>236335 NS=16 contig=separate
TGATGCATGCCTGTAACCCCAGCACTCAGGAGGGTCAAAGGCCAGAGTCACCCAAGGCCACGTAGTGAGTTCAAGGCCAATTTGGGATGTGTGAAACCCTGTCTTCAAAACTTGTTTTTCTTAATAATGAAATGACCTATTTCNNNNNNNAACTACCTTTAGAAGAGAAAAGTACCTTTGGAACTGCTGTTAGCTAGAAGCATAAAACCGAACGCATACAGACTAATAATGCATGAATTGATGTGTACCAGATAATAGCTTATCTCGGTTCCCAGCACACCCTTCCATGCGACT
>236336 NS=6 contig=separate
ATGTGTGGGTTTATCTCTAGATTCTGTACCTGATTTCGTTGATCTACCATTCTATTTCTATGACAGTGCCATGCAGTTTTAATACTGTTGTTCTATAGTATAGCTTGAGATCAGGGATGGAGATACCTCCAGAAGCTCTTNNNNNNNNNNCTTTCCATATGAAGTTGAAAATTTTTCTTTCCAGGTCTCTAAAGATTTGTGTTGGTAATTTGATGGGAATTGCATTGAATCTGTAGATTGCTTTTGGTATGATGGCCATTTTTACTATGTTAATCCTGCCAAGCCATGAGAC
>236337 NS=106 contig=separate
GAGTGACCAAGAGCCTGCCAACAGCAAGTCTGCATTCCAGCCAGAGGCTGGCACCAGCTCCACAGATTCCACTCTCTTAGATCAGGATTTGTTCAACTCCTTCCATTTCTGGAGGACTCCTCTACCTGTAATAGATATTGATGTAGAGNNCTCCAACAGGACTCTGGGGAGAGACTCAGCCCACAGAAAACGGGAGATGGACCTGGAGTCCCTGAACCAGGTTCCCCTAGTGTCACCATGGCTACCCGGAAGGAGCTAGAGGAAATGATAGAGAACCTAGAGCCACACATGACT
>236338 NS=7 contig=overlapped:30
CAGTGTGATGCAGCCATGATCATTCAGGCCTTTACAGCCATTGAAGCAGGACATTCTCCCCAAGCATGGTTGGATACCATAAAAAAGCTAAAATGATCCGCTCAGGATGCGAGGCTAAGCACTGCACTCAGGGTCAGCCGCTTTGGACCCAGAGAAGAGCATGTCTGATTGCATGCGGGTTGATGCCCCAGGTCCCGCCTCTGAGAAAAAGGTATCGGACGGGTCTGATGCTCTTTGGGTGGATGACACCTGACT
>236339 NS=84 contig=overlapped:13
ATATGTACTAACATGCTCAGCTTAGGAGCACTGTTCTTGAGAAATCACTCATGCGAATATTAACCACCTGCTGTATTGATTAGACAGACAAAAGCTGTAAGAATATGAATTGATAACTAGCACAAGTAAATTGAAATACTTATTCAAATAGTCATTCCTCTGTAAGTCTGACATTGGTGCTGATTAATATCTTTATTATCTGTTGTGTACTTTTCTGGAAACACATTTTAATTTGATTGAAAAGTAGAAGGACGAAAGAGTTCATATGACT
>236340 NS=66 contig=separate
AAGTGGCACAGAAAGCAACTATGGCTGCTGATACAGAAAGCAACTATCTGTAAGGAGAGCCAAGGCAGTGTCTTAAGTCCTGGATCTGATGGTTCCTTCTTCCTCTCTCTTCTCTGGAAGCAGCCTAGGCCTTTTGTGGCNNNNNNNNNNCTGGATGGGTTGCTCCACAGAAGGCAGGCACTTCCAGGCAAGAAAGGCCAATACCTTGGCCTTTACTCTGCTGAAGAGCCTAAGTTTGAAGACAGGTTGTTCTTCACAGCTCATTGGGGAATCCAGGAAATGGTACATTGGACT
>236341 NS=76 contig=separate
AGGTGCTGGTATGCCCAGGAAAAGAGAAGGGAAAACAGTGGCAACCAAAGGGTGAGGTCAGACTTCAGTTTGGGTCACTTTGGCCCTGGTATAAGGTCACTGTCTTTGTAAAGTTGCATGTAAATACATGAGAGGCCATCNNNNNNNNNNTTAGTGTCTGCCACCTGGAGGTTTCACATGGGCACCAGGCAGAGCATGGTGGGCAGCAGTGGTCAGGATCCTGGCACCATACCCAACTATTGTTCAGGGAGCTATGAGAACAAACACAGACAGAATCTTGGCTATCACAGGACT
>236342 NS=75 contig=separate
GAATGAAGCATGCATACACGCTACGTGTATCTATAGACCACTCGCGAACACTCCGTGCACAAATTCTCACACCACTCTGGTAAATATGCTCCCGGGGTGGCTCATAGGCGCACTGGGTGCACTCAGAGACCTAGGATTCANNNNNNNNNNCCAGTTCGTGGACCCGGACACATCCCGCTCTGTGCTCTCTCTGGAGGGTGCTCAAACCCCAGACTCCAGAGACCGCTGCATAGGACTCCCGCTGATACCTCACCTCACACAGGGGCTCAGGCTGTGGGGCACAGACACTGGACT
>236343 NS=98 contig=separate
GAGTGGCCCTGAAACTTACCAGGAAGGGGACAATAGAAAGAAGAAAGTAAGGGTCTCTGAGGGAGCTGTTACAGACTGCTGGTATTCTATCTTGCAGGTCCAACAGCATAGGAGGATGGCTGGACTAACCCACTCAAAGTCTNNNNNNNNCAGCACTTTTCAGTAGGACACAGTGACATGTCATCAAATCCTCAGCTCTAAACTGCTCTTCCAGCAAATACCTGCCTATCTCACCCACTTCCTTCCCCTGCCATGCTCACCCCCTTCCCGATGCTCACAAGGCCCCATCCGACT
>236344 NS=104 contig=separate
AAATGAGAAACACCATTCTGGACACTTTTTAAGGATTCCTTGCAGTTGGCATTTTACCTGAAGTAGCGCGTGATTGTGATTAGAATGTAAGAAGATTCAAACTATTTGCTCTTCCAGGAGATCTCCTTTGAAAGAATAATNNNNNNNNNNACAGGAAGAACTGAGGCAGATAAAATAAGGCAGAAGAGCAAAATCAATGCTGAATCAAGCAAAGTTCAAAATCTGCTTTCGGTCAGGGAAATAAGGTCTGGAGAAAATGAAAGCACATCCAGTATTATCTGCATCCATAGGACT
>236345 NS=110 contig=separate
CTGTGAGAGAACATGAGTCAGAATCCAGTTTTGTAGAAAGCAAAGCCTCCAGCATGTGTCTGGATTCTGTGTCTGGTACAGCTAGACACACAACAGCCCAAAGCTACCCAACGCTCACAGTCAATGATGGAAGTGCAGACGTTGAAAGTAATTCAGTCTTCACAAGAAGATAAAGGGGCTGGGGAGAGAGCTCAGTAGGCAAAGTTCCTGCTAAGAAAGCCTGAAGACCTGAGGTAGATGTCCGGTATCCACATAAGGACCCAGCAGGCTTGGCTGCCTGCTTGTCATCGGACT
>236346 NS=105 contig=overlapped:21
TAATGATGGACATGGGTAGGCGGGAGGCTCGCACGATGGCTGCCCGGGTCTCGGCCATGTCGCTCACCACGCCGTCCGTGAGCACCAGCAGCACCGAGTACTTCTGAGGGCGAGCGGAGGGGGGACGTGAGCTGCGTCGGGGTGGAAGGGCGCCGGCGCCACCCGAGGACACACAGGGCAGCGCTCCTCACCGTGGCTTGGCCAGTGCTCTGCTCGCGCTGCGCTGGCTCGGCCACGCGGTTGATGATGGGGGCCACGTGACT
>236347 NS=52
AAATGAGCTTTTCATGAAGAAAGAAAAAGCATCTCTCCTTGATCTACCAAGACCTACAGATTAACACTGGCCTTAACCTTGGGACAGATGTGAGAGAGAAAGAAACCCAGTTCTTCTTAGTCACAGACCTGCTGTTATCTC
>236348 NS=94 contig=separate
CCATGCCCAGCTTTTTACCTGGGCATCAAACCCAGGTCCTTATGTTTACACAGCAAGCGTTTACCAACTGAGCCATCCCTCTCACTCCTGTTGTTTTTAAACAAGGTCTCATTATATAGTCTAGTCTTGAACTCGCCATCNNNNNNNNNNTGTGAACAGTGCGAGTACTTCTGTGTCATGTGACCATACATTACGTGAACCTCCCTTAGACCCAGCGAACCATCAGTAAACACTGGAAATTTTTATTTCTGTCTCCCCTATCAGTTCTTCTGTTATTAACTATTTCACTCGACT
>236349 NS=46 contig=separate
CTGTGGACTTGGGATCCTCCACCTCCCGCGTGCTGGGATTGCAGCACGAGCTAAGGGGGCTGGTTTACAAGGGGTTCCAGGAATTACAAATGCCAGGCAAGCACTCTCCCAACTGAGCTCCACATCCCCAGCTCATATTTNNNNNNNNNNTGTTAGTAGAAAAAAAAAATTACATCCGACTTAAAACATATTTCACAGTAGAGATTAACCACTATTTTTTGAAGTTTCTAAAAATTAGGAAGAAGTATAGAGAAATGGTTTTATTTAAAATTCCTCTAGGGGCTACATTTGACT
>236350 NS=6 contig=separate
ATATGCATGTGTGGAATGAGTTAACATGGAAAGCATATTTCTGACATTTTATACTTTTCAAACTTACAAATAAATTTGGTATAAAAAATCATTTATCTGAATATCATGTCTTCCCCCCCCCATAGATGATCATTTGATGGNNNNNNNNNNNGGAAATGCAGTTACTGGACATATAAAACTTGAGTTCCAAATGCCAAGTATCTCATTTACCTAAACTTTGCGATGGTTCATACTGACTGTCAAGCTGACAGAATCTAGAATCAGAAAGGAGATAAAGCCCCTACACATGTGACT
>236351 NS=46 contig=overlapped:27
GTGTGTCACTCCCGCGTTTCCGCCGTCTCACGCGTGACACCCACACGTGTCCGTGGTCACGCCTGTCTCCCACGCGCCACTCGCCCACGCGCGGCAGTTGTGTCCCACGCGTGTCCCACGCCCACGCGTGTCTTTCGTGTGTCCCACGCGTGTCAGAAACCCACGCGCGTCCTTCAGGATACATGTGCCACGTGTGTCCCACGCCTGTCACTTACGCGTGTCCCAGGCGTCATTAGCGTCGGTCTTGTCACATGACT
>236352 NS=21 contig=separate
GTGTGTTTTTCTTTTTTTTCCTTCTTTTTCTTTTTATATGGTATGTCTATTACATGCAAGACTGTTCTCTATGGCCATACCACTCCACACATTCCTGATCAACCTGATTCTTTCACTACATGAGATTCAGTAAATTGAAGGGNNNNNNNNNNCAGAAGCCACTAGAAAGTCACACACTCTAAGGCTCAAGCAAGGATGGGGAAAAAAATTGGAATATCAGAACAAGGACTGTGAAATGCCATTCTCTGGGCTATCGGAATCCTGAAATCACAGCAGCTCTTGGTCTGCACAAGAC
>236353 NS=36 contig=separate
GAGTGTTTGGCCATCTGCTGAGCAAGGACGCAACAGACGCAGGTGGTCCCTGCAGCCCTGCAAGAGCTACAATCCTACAAGCAGGCAGCCACGTGCTCCATCCTTCCTTTAACATGGCTTCAGCACCTCTCCATGACCCCNNNNNNNNNNCTGTGTTCATAACTGCCAGAGCCCACACCTCTGGTTTCCAAGTGAAAGCCAATCCCACCAACTTGTTTCAGCATCTGACCTGTTTCACAACTCCTACAAGCTCATTGCCCAATCAAGCACACCCATATATACGTACACATGACT
>236354 NS=81 contig=separate
CAATGTGCTGAAGAATAAGAATAGAAAATGCCAAGTAGAGGGGTGAATGATTACAGACTTTCACATGACAGCAACTGTGTGTTGGGTGATTAAAAAGAATAAAATCAGTGTTTGCTAGGGGAGAAATCCAGTGCTGAAAANNNNNNNNNNAAGCCAGACACAAGGCATGTCCACACAGAAAAGTCGAAATGCAAATTTATTATTATTATTTGCTGCAATGGAGGAGGATTCCCTTTCTTCACAACCTTTCCAGCATGTGTTGTCATTTGAGTTTTTCATCTTAGCCATTCGACT
>236355 NS=24 contig=overlapped:18
CTGTGCAGGGGTTCTAGGTTATCTCCATGAATAGTCCTTGGTTGGAGTATGAGTCTCTGGGAAGTTCCCTGTGTTCAAATTTTCTTGTTCTGTTGCTCTCCTTGTGGAGTTCCTGTCCTTTCCAGCTCTTACTATTTCCCACTTCTTACATAAAATTCCATTCACTCTGCCTGACAGTTGGCCATCAGGCTCAGCATCTGCTTTGACAGTCTGCAGGGCAGAGGCTTAATGCAACATCTAAATATTATAAATTTAGGCATGGGACT
>236356 NS=63 contig=separate
TGATGTGAAGTTTAGAGACCTATTTATGACAGCCAAAGCTTTCTTTGCAACAACAAAAAGATACAAGGCAAACACTATAAACCTCATTTTTGGAGACTCCATTGAGTAATAATGTAATCTGAGTAATGATACAAACATTCNNNNNNNNNNTATCTTAATTTTACATGTTGCCCCTACAACACTTTAGCTTGTACCTTGCTGAAATCCAGAGACAACTAGGTCCACAGATTCATTATCTGGAACATGACACTGTATGGCAGTACCTCCCTGAAGCCAGGAGTAAATCATGTGACT
>236357 NS=46 contig=separate
ATATGATGTACAGCATATGTACAGCACATACCCACACAGATAAAAGAGGAAGAGGAAGAAGGCTGAAGGGATGGCTCAGTCAGTAAAGTGCTTGCTATTCAAGCAGGAAGTCCTGAGTTTAATCCCAGCACTCATTAAAANNNNNNNNNNTTTACAATCCCTGAGCTCCCTGGCCAGCAGGCAGCTTTGCCTACTCCATGAACTCTAGGCCAGTGAGTGACCCTGTCTGAAAAAACAAGGTGGATAGCAGCTTCTGAGAAGGGTCGGTCCTCTGAACTCCACAGGCACCCGACT
>236358 NS=23 contig=separate
CCGTGGTGGGGGTCAGGGAGATGGCGGAACGTGGAGATGTGGGGAAGGAGGGTGACCCCGGAGCCTCCACACCCTTAAGTCTGCTCTCACAGGGCGGTGAGGAATCAAAGCCAGAAGTGGCGGACTTCAGTGATGGTGAGNNNNNNNNNNCAGAGTTCCACATCACACTCACACGCAGGGTGGCTGCAGGATTCCCCAACTCCCTCCTCCTACCCACCGCCCGCTGTCCATTTGTTTGTCTGCTAGGAGTCCTGGAGCAACTCCTGCCTGGGGCAGAACCGCAGGCATGGGACT
>236359 NS=112 contig=separate
AGATGGCCCTCCCACGTTGGATGCATGCCCACTTTTCACCTGTCTTCTAAGTCACTTCACCTTGGGTGTCAGTCTGGTATACAAAATGCAAACGGACGCAGATGACACCAGATATGCTCGGTCAGTGTTCTGAGCACCCTNNNNNNNNNNCACCCTGGGGGACAGTGCTGGGCTCTTAAGCTGGAAACTGTCTGGGTGAGAGACTGTGTGGGCCATGAGGAGACGGGATAGGAGGAGAGAGTCCCGAGAGGATGGCAGTGTGAAGGAGGTGACTGGGGAAACAGTCACCAGACT
>236360 NS=7 contig=separate
AAATGTAATAGTTTGTGAGTCCTTTAAACTTTACAGGGAGACAAAGTAGGATGGTAGAGATAATGTAAGCTTTGGAGCAAGACAAATCTCAGTTTAAAATGAGCCACCAGTTCTCTGGGCATCACTGTTTTCATGTATAANNNNNNNNNNGATTTAACTGAGAAAATTATTTGAAAGAACTTAGGACAATGTTTGGAACACAAGAAATAAATGGAGGCTGAAAAGATGTCTCATTAGTTAAGAGTACTGACTGTTCTTCCAAAGGACCTGGGTTCAATTCTCAGCACCCGACT
>236361 NS=50 contig=separate
CTATGGAAAGCGCAGTGGATGGACACCTTTTGCGCGCCCTCCCCCTTTGAATGGACACTGTATGGAGGTGGCTCACTCTAAGGGATGACATCCCTCTTGGGAAGTTGTACTAATATTTTTTTCTTCTATGACTGGTCACANNNNNNNNNTATAACTCAGGTTCAACATCTTCTAGCCCAACAAATTGAAGGTGCTGGAATCTTTTGGTCTGGAAGATGTGTTTGCCAATTATTTTTGCACTAGTGCACATAAACAGAGAAGACTGGATCTTAGGTATGAGTTATACATTCGACT
>236362 NS=14 contig=overlapped:30
CAGTGTGATGCAGCCATGATCATTCAGGCCTTTACAGCCATTGAGGCAGGACAGTCTCCCCAAGTATGGTTGGCTACCATAAAAAGCTAAAATGTTATGCTCAGGATGCGAGGCTAAGCACTGCACTCAGGGTCAGCCGCTTTGGACCCAGAGAAGAGCATGTCTGATTACATGCGGGTTGATACCCCAGGTCCCGCCTCTGAGAAAAAGGTATCGGACGGGTCTGATGCTCTTTGGGTGGACGACACCTGACT
>236363 NS=125 contig=separate
AAATGAGACTATTAAAATAATGCGGGTTTAATTCCTATAATAGGGGAATGATTGCAACATTAGCAACACTATTGATAATGGTGAGAACTCGTGGTACTTTTCAATTACCTTTGTGCTGAACACAGCCCTGAATGGTTTATCNNNNNNNNNAATATGACATTATCTAAAGTGTCCAACAGCCATGTTAGCTGGGTATTGTCATTTTCCCCTTTCCTCACCTGCTAGGTGGAGAAATGAAATAGAAAGTGACAGACATGGCTAACTGGCAGCATGAGGGTTCCAACCCACACGACT
>236364 NS=66 contig=separate
TAGTGGTGCTGGTCTCTTGTTAATTGTGGCTGATTCTTCAGCCACAGATGACCAGAAACATAGACTCTTAATTCAAAATAATAGCCCCAATAGAATCTATAAAGGACTCTAAAACTTCCTTCTGGAATGTCACAAGCTTCNNNNNNNNNNATGTTTATCTCTCCAACTCCCACAAAACAGCTCACAAAGATTTGAATGTGTAATGGTTTCTCTAGCCCAAGTTTCCAAAGTCCTTCCACAATCTTCACCCAAAACAACTCGGTCATGTGTGTCTCAGCAATACTGCACTAGACT
>236365 NS=117 contig=separate
GCATGTGTTTACGTTTAAATTTTACTTTTGTGCGATAATTCAGGTGCTTAAGTAACCTATGTGTTTAGAATAATCCACTGAGAGGTATACTTGGGAGTGAAAGCTTTATGACCTTCATTAAATGTCTGATCACATGTCTCNNNNNNNNTTTGTCAAAGAGGGAGATAAAGTTCTCATTGACCAATCTAAGCTAGATGCTTCCAACCTCTTGCTTCGGCTGCCCCAGCCTCAGCGTTCTGCCCACGAAATCTGGTTCCAGGTCACAGCACTTCCTCGCCATGGAACCATTAGACT
>236366 NS=3 contig=separate
ACATGACAAGACCCCTGACGTGAAAGGCTTTAACCTCCAGAGTGTAAGACACAAGTTCATTAACAAGTACCTCGTTTGTGGCATTGTATAATAGCCATATAATCAGGTTAGACAGCTTGTTGCCACATTATTCCATGTGGNNNNNNNNNNTGAGCAGCAACGGGCAGAAGTCTTCCTTGAGGTGGTACACGAACTAGACCACCGATGTACCCTGGCTCTAAAGCAGAATTTCTAAGAGGATTGTTCCCACCTTTCCAAAGTCCGTTTGAAAATGTTGCCACAGCCATCTGACT
>236367 NS=61 contig=separate
ATATGCATTCATTTTTGGAGGTGTGAAGAAGGTATTGACTATTAGAACTACAGGAAATTTTAAGCTGACAGTAAGATGCTGGGAACTGATGATGAGTACTCAGTATGGGTTCTGTTAACTGGACCTGAGTGCTCAGTGTGNNNNNNNNNNGAAAAAGTAGAGTGAGCTGTGAAGAACAGAGGCATCTTTTCGACCTCCCACATGCATAGTTTTTATATGAGTGAATATTTATATCAACAGAATGTTTATATGTGCCAGAATTTCAAGAAGTAAGCATCTAGTGTACACAAGACT
>236368 NS=89 contig=separate
TGGTGTGCTATCAACATGACAGAATGAACCACTGAGTCATCCCTCAACACATATGGACATAAACAACCATCTGAAGAAAGCAGGCCTGACACAATCAGAATGCATATGCTCTCACGCAAGTTTACAGAAAAGTCAAAATTNNNNNNNNNNAGCAGATGAATGGATGCTGGAGAATCCAAGGGGATGAAGAGATTTCCTGGAAATTAGCACACAGAAATTTGAGGGAAGGGTAGAGCTGTTTCAAAGTGCAGTAATTGTCTCCCAAATTTATAATCAAGGGAAAGGCACTTGACT
>236369 NS=35 contig=separate
AAGTGTCTTCTGTTTTACAAGAGGATTAAGTGGACTGCTGTGTGGGCTTGCTGCAGACAGCCCCCTTAAAAAAAATCAAACAGAGCAGAACAAAAAGCCAAACAAAAAAAACTTACTTTTGTTAATATCTACACAGATAANNNNNNNNNNCATTTCATTCAACAAGACCAGGGAAATGTCCAGTTCCCCTCAATGTGGGAACACTGGGAGGCATTTTTCCCCTTTCTTCATCGGCTTCTGAGACGGGTAATTGCTGAGAATGGTGCACAAGTTCAAGGTGCTCTCCATCAGACT
>236370 NS=31 contig=separate
TAATGTAGACCCCACCTCATCCACATTGTCACGTGTAATTGGTTTTACAGTAATGGCTTCACAATCCCAAACGATAGCCCTGAGTAAGCTTGTGTCCAGACAGTGTGGCTGGTGGAAGTTTCCCTTTTCTCTGTGCTTCCNNNNNNNNNNATGATTATGGCCATGAAGACACTTAGATATGGAATGAAAAAGATAATTGCCTAGGGCTACAGGAATAAGTAGTGACTGGGTGTGTGGAGAAGATTATACATCTTGAAATCTAGCTTCCCCAGGCACCATCATTACCACTAGACT
>236371 NS=108 contig=separate
CGATGGGAGAAACAAGGGCATACAAAGGATTTCCTGGGTGTGCGTGGTCCACCAGACCAAGTAGGCAGATCTCCTGGAGCTTCTGAAAGGGGCTGTATATAGAGGTGATGCAGACAGAGACAATGGGCTGAAGAGGTATAAAAAAAGCGCATCACTTTCCACCTCCTACAGATATCAGCACACTCAGACAGAATCATACACGGCCTGCGCATCCCACATAGGAGGCAGATGGTGGGACCACTTTTTAATTATTACACTTACGTATTGGTTGCACGCATGCGGACACATGTGACT
>236372 NS=75 contig=overlapped:21
CCATGTGGTCCTCAAGCACACTTTTTCTCTAGGAACCACTGGACCCACACCTGGCCAGATCAAAGCCTACACTGTCAGATCCCTCATCGGAAAGTGCTTTGGTGAAAGTTCCTAGGATTGTCAAAGTTAGAGCAATCCACAGATGAGGTAAGGAGAACGGCTGTGTTTCACACTTGTACAGGACTCTTCACTCGGAAAGACCTTTTTAGGGTTATTCTAATAAAAGCAGCTCTTTTATAAATACTCTTGGTACCCACAAGACT
>236373 NS=94 contig=separate
CAGTGTTTCCAGAAATGATGAACGCTAGTGAACCCCAGTTCATCTGTCATTCCCGTCTACCCCCAAATCTCTTTAGACTTAGCATCATTCTTTGGCATTTCACCTCCTGCCCAACATGTTTATAATTGGATGGTCTAATANNNNNNNNNNATAAATGATCCTGTACGAGCCAGCATCTTTGACCTTCCTCTACCATTTCCCATGCAGAATTCTTAAGTGCCTCGGGTACCGTGGGTACCATTTGATACCCACTCTGCTTTTTAAAGAGATCTGCATTGGTTCTGGCATTCGACT
>236374 NS=121 contig=separate
GGGTGTGTGAAAGGATACTCTGGTGGCTCCAGAATGACAGGACAGTCTAATGACCGAATCAGAAACACATGACTGTATTTTTAAAGGCTAAATAGAACTCATAGGCTAAGGAGTAAATAAGTCATTTCTTCTTTTCTGTTCTANNNNNNNAAAGAAAAATGTTTTTGAGGGCAAGTTTTAGGTACATAGCTGCATCAAGCAGAGAGCGGATAATTCGCAGAGAGCAGAGAATTCCCGGGCACACTGCTTGCCTTACTGGGGAAGATCTTGCACCCAGAGAGCCGACATCTGACT
>236375 NS=90 contig=overlapped:7
CTGTGGCCAAGTTAGTATGTGCGGACCCCATGCCTAGCAGTTTGTATAGCTTGATTTGTTCCTCTATTATTGTGGGCTCTGACATGGCCTTCATTGCTGCCTCCTACATGTTGATTCTTAGGGCAGTTTTTAGCCTGTCCTCAAAGAATGCCCAGCTGAAAGCACTAAGCACATGTGGCTCTCACGTGGGAGTTATGTGTCTTTTCTATCTCCCCGGGATCGCATCCATATACATAGCCTGGTTGTGGCAGGATGTAGTTCCCCTGCACACCCGACT
>236376 NS=53 contig=separate
GTGTGCCTGGTCCCTGTGGAGGTCAGAATTGAGCATCAAATCCCCTGGAACAGTAGTTATAGGCAGCTGTGAGCCACTGTACAGGAGCTGGGAAAGGAACCCAGGTCCTCTGCAAGAGCAGCTGGTGCTCTTAACCACTGNNNNNNNNNNTCTCTTCAGCCCCAGCTTTCAGATCTATTTATTTGTTAGGTATATGTATGTACACCATATGAGCATAGGAGCCTACAGAGGTCAAAAGAGGGTATCGGGTTCCCTGGAACTGAAGTTACAGATGATTCTGAGCCACATGTGACT
>236377 NS=89 contig=overlapped:8
AGATGGGTTTAAATGACCCTTATTCCAGGAAACACTTAGAAGCTGAGCTCTAGCTGTGTGTGAATGACCTGCATTGTTTCAAAACAAAAACCAGAGAGGAGTGCTTATGGCTTCCCATGCTTGCTTTGTTTCACAAAAAAGAAACAGACTCTGAGTGCAGTGACTTGGAAGTGATGAAGCCAGGGCTGAGACTCAAGTCTCCCCACCCACAGCTCTTCTCCACTTTAGGGTTAGGATAGGACTGGGAATTCCCCAGGGCTTGGGGAAGACACTTGACT
>236378 NS=31 contig=separate
GTATGTATGTGTGTATGTGTGTGTTTGCATGCCCTAAGTATCTCTGGCTGACTTAAAACACTGTGCAAACCATCAATCATTCCATGATCCTCTTTCTCTGATATTCTAATTTCTAGAACTTTTGGTATATGGTTCTCCTAGACNNNNNNNTATATGAACAAAAGCCATAGCACTCAGCTGCAGTAATTTTAGATTTAAAATAAATCACCATTTCATGCCTACCCAGAGTCACATCAATACAAAGAGTCTGGCAGACAATAGAACATATTTAAGTAGTTAGTTAGACATTAGACT
>236379 NS=69 contig=separate
CGATGCGCCAGTCATCCGCACCATTGTCCACCAGGAACAGCTGTGGGTGGAGGGGTGGGTCCCTGAGCACAGTCAGTCCACGTGTGAACCCTGCCCGGGCCTCAGCCCACCTGGCTCGGGATTTTGGACAAGGATTATTTTTGTTTGTGCGGATCTCATGCAGCCCAGGCTGGCCCTGACTCCTATGTAGTCAAGGATGACCCTGAAGTCCTGCTCCCAGAGACCTATGGTCTGACCCTGTCTCATGATGCAGCGGCGATGGCAGTCCCTCGGCAGCCTTCCTGCCATCAGACT
>236380 NS=117 contig=separate
AAATGACTTGAAAAAAATCTTCTGAAGATGAGAATAGGTAGGAATGCAATAACCCAGAGGGTGATCTCTTCTATAACTAACAGGCAACTGAGCTGGAAAGACAGACCCCATGAAACATCCCAGGGTTCAGGAATCCTTGTNNNNNNNNNNGGAACATTTCACAATAAAGGAGTTTTTTGTTTGTTTGTTTGTTTTAATGTGTTTTTTTCATTTGGTTGGTTTTGTCTTGCAAAATTTGAACATACCAGTATTTTGTTTTTTTGTTTTTCAGCTTAAGGACTACTGCATTGGACT
>236381 NS=11 contig=separate
TGATGCATGCTCAGATCACTGGTCTTCATTACAGAGGCAGAGGCAACCAGATCTCTGTGAGTTCAAGGTCAGCCCGCCCTGTGTATCAAGTTCCAGGGCAGTCAGGGCTACATTGAGAGACTCTGTACTGGTCTTTTTCTNNNNNNNNNNCAGGATTTAAAACCAGAAATAAGCCTTTTCGTGCATGGTTCATCATTTTAAATTGAACAGAAAGCTTATTATTGGGGCTGGAGAGATGGCAGCTCAGTTAATGGTACTTTTAGAGGGCTCGGATTCAGTTCCCAGCACCCGACT
>236382 NS=39 contig=separate
AAATGAGGCTATCCTTGAACTGGAGGTCCTGCCTCAGACTGAGTAGCTGGGATCATAGTCAGTGGCTCCAGGCACTTGGTGGTTACTGGTCTTTGCACTCCCTTTCGGTGACTCGGTGGTCGAGGTCACAGACATCTGCANNNNNNNNNNGTTTTCCTGTGAGCAGTTGGCACCGCGTTTTCCCATACTTTTAGCTCCCCCTCCCTGCACCCCGCGCCAACTTTGGGGAGTAGAAGCCTTTGATTGGTGAGATGAAAGCCAGAAGACACAAAGCAGCTTGGACCACATACGACT
>236383 NS=5 contig=separate
ATATGGTGATGATTCAATTCTGGTGTAATGGTCTCTTTACTTTGTATATTTAAAGAAACCACACCAAATAAGACCTGTAAAGGACCATCTGGGTCTTGTCATTTGAAAAAGACTAAGACCCTGACTTAGGTTCCAGTATCNNNNNNNNNNGGAAAAGAGTCCCGTGTTTTCTTTTTGAAATTTGGGAATAAAGTTCACAGAAAAAGTAGCTGCTTCTGGTGGACTGAATGCAAAGTAAGAGCTGGCTAAAATGCTTGCCTTACCTCTAGTATGCAGACAAAACTCACTCGACT
>236384 NS=114 contig=separate
CCATGATCTGGCTTCAGCAATGGCCTCCAGCAGTACTGCCATAGAGGATAGCTATTTCTTGAGTAATGTGGATATCTAGATTTTCAGTTACTTAATTAAACCTGTTCTATGTTTTCATTCTAGTTAGTATCTTACAGAGGNNNNNNNNNNTAAGATACATTTTCCTTCAGGGGGATGACTGGTAAAGACACAAAAAAGTTCGGCAAGTGGATGAAAGGGTCAAGAAGAAAAACAAAATCTGCCTCTCCATCTCGCGCACTTGTCTGACTGCACTTTTCATGTAGGCACAGGACT
>236385 NS=81 contig=separate
ACATGGCATTAAAACTTACATGAAGAATTTGCCAAAGTGGTTTCCTTCTAAATTCTTTCCTTCCAGTGTGGCGCCTAAACACCATTTGCTCTTTGTGGTCAGTTGTTTTGTTGAGGTTCATGAGGTCCTCCTCCTTCTGGNNNNNNNNNNACCATGTGACTGAAAGAGAGATGGCATGCAGCCTGCTGGGTACTGCCGTGGGTAAAGGTAAGAAGCATCAACCTGCAAGCCTGGGACCACAGAGTCAAAAGCTGCAGCCCTTGGCACAAAGGGACTCGCTGAGGACATCCGACT
>236386 NS=121 contig=overlapped:17
TAGTGATGAATGAATATTAAGCCCATTAACACCAAGAGTGAACTCTACAGCTCTGGGTGGAGCCTCGTGAAATTTAGAGCTTACAGGCAATCAATCAATGGCTGCTGACATGGAGAATCACTTTTCTTCATGGGTGAGAGCCCTGATGATTTATTAAATCCTACATGATTAGCCCTAAACACATGTACATATGAGCAACACTAAACAGACTCAGTAGACTCTGAGTGTGTGTGTAACAATAATAACTGAAGGAGAAGAAGTCATGAGACT
>236387 NS=66 contig=overlapped:13
ACATGACTGCCTAAACATGACCTGGACAAGAAAAGCACCTATAAACATCCAGAGTGGAGAGGGGAAATCCCACGTGGCCTTAGCTCTACACAAAGAACTACAGGCAACTAAGGATGCTGAGAGCAGGAGGAATAAGAGAGTCTGCAGAGTCTGGAGAGAGGAAAGGGAAGAGGGAAACTGTGTAATTATACTATAATCTCAAAAAAAGAAAAGAACAGGAACACTCGGTGTTCTTCCTAGAGGAACTGGGTTCAATTTTTAGCACCCGACT
>236388 NS=66 contig=separate
GTGTGGTTTGAGGCCTCTGGCTTCTGCTACCCTATCAGTACTGGATCATCACTGGGACTCCTCTCGGACATCCTGTCGTTGCTCTGTGTCATGGAGGTCCTGTAGCTTTGGATCTGCAGGACCTGCCCCTTCGTGAACTCCAGCAGTTCGCGATGGGGTAGATGTTGGGGTGGGCCAACTCAAAGCCCTGAATCTGGGCCTGGGTGATAACTGAGTTGGTTAGCCAGCCAGCTCTCACATACCCACACCATCAGAGCGAGCTCTCCTGTACTCCCAGGGCTAGTTCACTCGACT
>236389 NS=80 contig=separate
TAATGCAAAGACTTACCCTTTACTTGTGCCTTCAATAGCATACCGTAATGCAGTCCATCCAAATACATCTTTAAAGAAAAAGTCAACACCTTCATCGAGAAGCAGACTCACCATGTCTTTTGAATCCCACCTTACGGCATNNNNNNNNNNCAGGAATTTTAGCTTCATTACTTTAACTAAAACTGTTAACACGTGGGTATATTTTGCAAATTTAATGTTTGTCTGTCTGTTTGGAATTGACCTATATATCACACATAAATATTAAGGGAAACAAGGTCATACATACATACGACT
>236390 NS=54 contig=separate
CAATGAAACCTGTAAAGACTTTCTACTGCTCCTATGTTTATCTAGTTAATGTTTGTCTTATGAATGGAGAATCCAGTCCTTTTATGATTTATGTGCTGCATACACAGCAAATGTACTTATTTTAACAAAGACTAAACTGANNNNNNNNNNCTGTGAATAATGCTGGTTGTTGCTAAGTCTGATGACCTGAGTTTGGAGCCTGAGATTCAAGTAGTAGAAGAACAGATTTCTGCGAGTTCAAGTTGTTCTCTGATTTCCACATGCCTTCACTGCTACTCATGCACTCATGCGACT
>236391 NS=17 contig=separate
GAATGGCCAAGATGAAAAACTCAAGTGACAACACATGCTGGAGAGGTTGTGGAGAAAGGGGAACCCTCCTCCACTGCTGGTGGGAAAGTAAACTGGTACAACCACTCTGGAAATCTATCTGGTGCTTTCTAAAACAATTAGGAATAGTGTACCACTGCTAGGTATATACCCAAAGTTTGCTCAAGTACACAAAAGGGATATTTGTACATTTGTGATTACAGGAATGTTCATGTTAGCGGTGATGGCCTATGACAGGTTTGTGGCTGTTTGTAATCCCTTACTCTACACAGGACT
>236392 NS=97 contig=overlapped:8
TTGTGTCACTGAGAACTGTGTATTCTACAATGGTGCTCTGCATTCCTGCACTAGAATCACTTAACCTCTGAACCCACCATTTGAAACTAACACTGTTTCTGCTGTACCTCCTTTTTTGTTCATCCCTGGTCGCTACTACTGCTCCTTTTGTCTTTAAAACAAGTTCCTTATACTTCAGTATTGACTGCTCTAGTAAATTTCACACTAAATGGAGTTATCTAGGTCACCCTAGGCTGGAGAGGCCCCACAATATAATAAAGGAGAGCACATGAGACT
>236393 NS=8 contig=overlapped:11
CAATGCCACACACACATACATAGGTTCTGGAGATTCTTCATACAGCTATCGGCCTTGCCATGCAATATCTTCTCTGTTTAAACACTGTTCTTGCTTCTTTTGATTGACCGAGTTCTACCATTCTTTTTTTTTTTTCTTTCCAAGGCAGGGTTTCCCTGTGTAACAGAGCCCTGGCTGTCCTGGACTCACTTTGTAGACCAGGCTAGCCTCTAACTCACAGAGATCTGCCTACCTCTGCCTCCCAAGCACGGGGATTACAGGCGTTCATCAGACT
>236394 NS=115 contig=overlapped:3
AAATGTCGTGAAAAAAAGTGTGAAGTGGGAAACATTGTTAGTTCAATTTTGAGAATCAGCTCATTAAACCACTAGGGTAGGCATAGTTCTACAATGTTTTGCAATAATTCACACTATCTTCACAGTCCTTTCCTCCTTGGGGACAGAGATATGACTGGATTATACTCTTTTATCTTAAGAAGTAAGTGGTTTCATAATATATGAACAGAGACCCAACGCTTTGATTGTGACTTACTCAAAGCAGAAATCATTCTGAAGGTAATAACTTAGAACATAAGACT
>236395 NS=89 contig=separate
CTGTGACTCAGAAAACACTCAGGCTCCAAAGAGGCACAATGACTGAACACTGCTCCTTGCTTGCCACAGAATCACAACTACCTGACACAAAATTCTTGTGCCACCCAACACACTTAGATATGAATAGTACAATGATTAGANNNNNNNNNNTTAGAATTATTAGATTAACATCAAGTTTCTGAGCTTGATAACACTCTGGAAAAGAATTGTTTGATGCTTAGAAGTACACGCTCAACTGTAACATATGCAACTTACTCTTGATTGTTTAAGAAAATTTTTGTTTTGCATAAGACT
>236396 NS=102 contig=separate
GAATGTCTTCAGTTCCGTGCTGTTACTGACAGCTAGGATTTCTGTTCCTAAACTAAGGATACTGGTCGCAGGAGGCCAGAGGCTCTGTGCTGATGACCACAGGGCTCCTAGGGCTCTAGTGGCCTGCTCTAAATAGCTCAGCTTCCCCTGGACCCCCGTTAGGCTTGGCTGAGTTGGCTGCTCGAAAGTATAAGCAAGCTGCAAAGTGCTTCCTTCTGGCTTCTTTTGATCACTGCGACTTCCCAGAGGTAAGGAGCATGAGGGACCCTTCAGCTCGTCCAGGTTCATGAGACT
>236397 NS=108 contig=separate
TCATGTATGTCAAACCTTCTGCAAATGAAAGGGCATCCCTGACCAAAGGGGTGGCTGTTCTCAATACTTCAATTGCTCCCATGTTGAACCCTTTTATTTACACATTGAGAAACAAACAAGTAAAACAAGCCTTCAAGGATNNNNNNNNNNAACACAGTAGTACTTTATAGAAGCAAATGAGGGTAAATGTTAACAGGAACAGATATTGTAATGACATAAAGACAAAATGAAGTTTATTGTACTCGCTCATAATGTTCTTATCTGTCAGCTGCCTATGCTGCTGAGCACATGACT
>236398 NS=54 contig=separate
GAATGCTCTCCTCGCCTGCCTTCCACCTCGCTGATGTATAAAGAGCCGTTAGACAGAACCTGGATCCGCTTGTTTTCAGACAATTTTGCTCCGTTTTTCAACCACGTGACCTTAATGGGACCTTCTCCATGAGCCTGGCANNNNNNNNNNGTGACAGTTACATCCTGTGGTTCTTTCTTGAAGAACAGTTCGCTAAAGCTCCAGACTCCTGCAGAGAAAAAGGGAGAGAGAGAGGTATATCCAGAATTATAGGCATAAAGTTGTGCGGCACACAACTGCAGATCACATACGACT
>236399 NS=85 contig=overlapped:8
AGGTGTTTCAGAAGGAATAACTGGGAGGGGCAGGAGGGATGAAAAACATGGGGAAGTGATATATCTATTTTAGTAAAAACAATTCAAAAAGAATTTTCTCTTTAAAAAGGTAAATTTGGTGGGAGCTAAAAGAATTACCCAGAAGCATTTGCACATCTCTGAGACTAAATAGGCTCAAAGTAATGATGGTGAGAAGGATCGTGTCAGCACTGGTCCCAAGGCTATTTAACAACAGGGATCTTGGTACTTCAGGAGATTTTCCAGGGCCACAGACATTTGACT
>236400 NS=90 contig=separate
GTATGGCTACTTAAGTCACCATCCTCACTACACTGAAAGCTTCAGGAAGGTAGAAACCATGTATGTCTCTGTTCTCCATTATGTTCCTTTAACTGGAGATGGTTCCTGGAACATGGTTGTTACTTAATAAACAGTGAGTGNNNNNNNNNNCAAGTGTTAAAACAGGAATTCTGGATCGCTGGATTCTACCTCTGCCCTGTTATTTTGCTTTTAATTTTCCTATGTTTAATTATCTATAAAACCTGGCCTACCTACATTGTGGGACATTTGAACATAAGATGAATACATGAGACT
>236401 NS=40 contig=separate
TTATGTATTAACACATTTAACATATTGATTCTAATACCTGCAAAAATAGGGTCAAATTTCCTAGCTACCTTATTGAATTCTGCTAGATTCTGTTATTTTCAAAACTCACTGAACCATTTGCCTGGTCTACCTTACAAACANNNNNNNNNNTTTCTCGTGCTTCAGTTCTTTTTTTTAATGAATATATGTTTCTATATGCAATAGTATCAAGGCATGCATTATTAAGATTACAATACATGTGAATTAAATAGTGCTCTATTTTGGCTGGAAGAATCACATTACATACACAGGACT
>236402 NS=78 contig=separate
GAATGTTGTCATAATGGTTTAAGTATGAGTTAGTTTAAGAGGCAGGTTGGTAATTGCCATTGCTTTTCATCCCGAATAAAGAATCTAGGGATGCTGCCACTATTTCAAGGAAATGCAGAGTGATGACGGTTTCTAATCTGNNNNNNNNNNAAAGAGCAGAGGGCAAGGTGAGGCAGAATGGCCATCTGAGGAGTGCTAAAGAATGGATGGGAAAAGTTGGTAGGAAACACACACACGTACATACTAACACTCACAGTCACAAACACCACCACACACACTCACTTACATACGACT
>236403 NS=76 contig=overlapped:13
GAATGTATGAGTTCATGGGAGCCACTCTATTCAAACCACCACGCCCTCTATCCTCCAGGGATGCCTGATATTTTGACATTGAAGTAAGATATTGTTGCCTGCGTGGTTTATGCCTGAGAACCATATAATCAAGTTTAAAAGAGGGGGAGGGGAGCTGGCAAGATGGTTCAGTGGCTAAAAGCACTGACAAGCCTGATTATCTGACTTTCGTCTTGAGGGTGGAAGGAGAAAAATCAAGTCCTACAAGTTGTCCTCTGACTTCCACATGACT
>236404 NS=1 contig=separate
TCGTGGATTGGTAGGATTAACATAGTAAAAATGTCCATCCTACCAAAAGCAATCTACAGATCAATGCAATCCCCATCAACATACCAACTCAGTTCTTTACAGAACTTGAAAGAAAGATTCTCAGTTTCATATGGAGAAACNNNNNNNNNNGATCATGTGGAGGTATCTCCATCCCTGATCTCAAGCTGTACTACAGAGCAATAGTAATAAAAACTTCATGGTATTGGCATAGAAACAGAAAGGAGGATCAATGGAACCGAATAGAAGACCCAGAAATAAACCCACACACGA
>236405 NS=94 contig=separate
ACGTGCACACACACAAGCCAGCCAGAGCTATAAGCATACTTAAGGGCTCTGGGGTTTTGTCTCGAAACATCAAGAGCCAGGAAAGACTCTCCAGAAAAAGAGAGCCACAGAGGAGAATGACCCAGAAGGAGGGACTGGCAGGGGGGGGGGCGGGGCGGGGAGGGATCTGTTTGGGAGGCTACTGAATTATTCCAAAGAAAAGATGAGAAGGACAGGGTAGCAGGACAGGAGGACACCTGGTGGAAAGGCCAGTACATGTGACT
>236406 NS=49 contig=separate
TCGTGGCTCCACATCCTGAGCCATACTAGGTACCCACTAAATGTCAGTTCAAGACTGATGGAAGAAGGAAACAAAAGGCTACAGCATTGAGTGTTTCTGTTTGACAAGTTCCTAGAAGTAGAAGATTGCACTAGTTACTTNNNNNNNNNNAGTGTCCCTGAGGACCCAATAGGGCCTGGTTGAGATGGGGGAGGAGCAGCAACATATAACTGCTGCTGCTTCTCATTACAGAAGAATGACCTTTAACAAAGTAGACTCAAAGAGCTCAGACTGAGTGTGGTAATACATGCGACT
>236407 NS=120 contig=separate
CCGTGTGTGTACCACTTCATATAATGGAGACAATCAATCATTTTTCACTCTGCTGAATTTTTGTCTTGAGCTAGGGTCTGAGATTAGTTACATAAACAAAGCTTTATTTTGCACCTATATTTGGAACACTAAGTCAAAGANNNNNNNNNNAAGAATTCCAACAAAACCCTGCCCCTTTCTTCTCTTGTAACTATGGGGTTTGTTGAAATGCCCATCTTCCCAATAATCGTCATTTAAAAAGTTCTCCCCAATTCCAAGTGATAACCATGATGTGGAGATTTTTAACACAGGACT
>236408 NS=127 contig=separate
CCATGGCTATTTGTGTCATGGCATGAACACTTGTAGGCAGTGCCTGGCACCACTTAAGAGTCTTTGGTCAATTTGCTGAATATAAGGTCCAAAAATCACACAGCGAGAAGACGACACAGACCAAGCGGACAGCTTGGATCCTCCACCTCAACTCTTTCCCCTTGCAGTTAGGAGCGGGCTTCTTCTCACTGCTCCTCAGTTGTCTCCAGCTCTGGTTCCCACCTGAAGTCTCCAGCTCCACTGTTGTAACCATTTCCTCTGATCCAACTCATATGTCATCATTTCCATAGGACT
>236409 NS=109 contig=separate
TAATGCAATGGTTTAACAACAGGAAAACTAGTGCTGGCAGCGGGGGATGGTACTGGAACCCTGTACTCTCTGCTCCACTTACTGTAAGCATAAAACTAGCCTAAAGTTAAAGACTATTCATCAATCAAAGCAAGAGACTTNNNNNNNNNNAAATTTCAAGCCTGTGTCCCTTTGCTCCTTTATCACTCACAATAGCCTCTGTGCTGTGCCCTTGTAGCTCTAGTTTTGCTATCCATCGCTACTGGTTATTTGCAGAGCATAGCCATTTGTCAATGGACCACATTTCATTTGACT
>236410 NS=72 contig=separate
ACATGCCTGAGAGCAACCGGATGGTACACAGTTCAACTTCTTTCAATAAATATATTTCCCAAAGGCTGAAGAAACTCCTTATCCAAACACCCATACACACACACAGAGTAGTTTCCCAGTGAAACAAGTTTCATTCTAGTCTTATTGTACGAAAGATTCCCTCAGAACCCCAATCAGCCAAAGACTGAGACTGGTCTAAGGTGTCTGGTTTCATCCAGACACCTAAGACCAGTCTAAGGTGTCATTGTCAGAAGGACTCTGAATCCTGCTGCAGCATCCCACAGACATAGGACT
>236411 NS=93 contig=separate
AGATGCTTTCTCCAATTCCTTCTCCACCTTATTTTGAGAGACAAGGCCTCTCAGTGAACCTGTAGATTTCAGTTTCAACTAGACTTTCTGGCCAGCCAGCCTTTGGCATCTGCCCATCAGTTACCCTACCACTGGGGTTANNNNNNNNNNGGTCTTCCTGCTTGTACACAAGCACTTTACAAACTGAGCTGCCTCCGTGGCCTGGCATCCACCCTTCATGCTGGTATCGCCATTTTTATATGGATTTCCCACCCATCTCCACAAACTTTGTTTTTGGAGACAGAACATCAGACT
>236412 NS=5 contig=separate
CTGTGCATTTAACTTAACTAATAATAATGGCATCTGTGATAATGTGAAAGTCACAAGTCAAGGACCCGTGCCTTTATTGATGACCACTTGAAAGAAATATGTGCCACTATTCTTGAACTCTTGGACACAGGAACTGATATNNNNNNNNNNCAATTTCTCCCAAGCATGCTTTCAACTTGGCCCTTCTAATAACTGGCTTCTGAAACACTTTGTGGATTTCACCTATTGCATGACATCATTCTCCCTCTCAGCCAATCAACACCTAAGAGAATCTTGATGTTTCCATGGGACT
>236413 NS=78 contig=separate
AAATGACTACTTGAGAGTCTCTGTCCAGTCCCTTTCATCAACAGAACCCATTTCTTATAATACAAATCTTCAAAAATAAAAAGAGAGAGGCAGGGGTGTATCTCAGTGGCAGAGTGCTTGCCTCGCACTGGCCCTGCGTCNNNNNNNNNNGAGAAGTGTGGAAGGTGAAGGTGAAGGTATAGAAAGGAAAAACGATTGCTTAAAATATCAAAGTGATCCCTGTTTTGTATGTTCTTAGTGCACGGTCATCACTGGACTGTAAGTCTTAAGGAGAGAAACAAAACACATTTGACT
>236414 NS=36 contig=separate
TCATGGCTCCACATCCTGAGCCATATTAGGCACCCACTAAATGTCAGTTTAAGACTGGAGGAAGTAGGATACAAAAGGCTACAGATGGATGGTTTTGTTTGATAAGGTTCTAGAAGGAGAAGATTGCATTAGTTACTTTGNNNNNNNNNNTGTTCCTGAGGAACCAATAGGGTCTGGTTGAGATGGGGGAGGAGCAGCAACATATAACTGCTGCTGCTACACTTTACAGAAGAATGACCTTTATGACAAAGGAGACTCAAAGAGCTCAGACTGAGTGTGGTAATACATGCGACT
>236415 NS=9 contig=overlapped:34
CTATGGACAGGACTGGGATATTCTAGTGCTGCCAGTTCAGATCGTCTTATTTACATCTTTAAAAAAGAGGGCTAGAGAGATAAATCAGTAGTTAGGCGTGCATACTACCCTTTCAGAGGACCCAAGTTCAGGTCTCAGGACCACAGAGAAGGCAAACAATTGCCTGTACTCCATACCAAGAAAACAGTCTTCTGGACTCTGTAGGTGCCTACGATCACACACACATATTCCCATATACAGACACGTGACT
>236416 NS=73 contig=overlapped:15
ATATGCTACAATTGAGAGAATGGAATTCTGCCTCTCTGTGGTAGCTCCAAGCCTGGGATTCTTTTATTCATTTCTCCATCTTTAGAGACCAGACTGCTATCCAGAAAATAGAAGGGGCTTGTGCTGGATAGTTTTATGTCAACATGACACAACTAAAGTCTTTTGAGAGGAGGGAATCTCAATTAAAATAATCCCAGGGCTGGAGAAATGGCTCAGTGGTTAAGAGCCCTGTCTACAAAGGTCCCAGGATCAATTCCCAGCACCTGACT
>236417 NS=99 contig=overlapped:16
TCATGACTCAACAGTAGACAAACCCAAATCAAAGGAACAACCTAGACAATATTCTTCCAAAGTATAGTCAGACAGGAGATGGGCACGTAGAGCACTGAACTGTCACATCGTACTCCCTTCTAGACCATGATGTTACTGACAAAAACAACGCAAGAAAAAAATTCATGTCACAACATGAATTATTACTGAAAGCATTACAATCTTAAATGTAGAATCAGGCAGGATGTTTCAGAAAAACAGAAACAAAACCTAATTGATACATTAGACT
>236418 NS=13 contig=overlapped:5
TTGTGTTTCTGTCTTTTTTTCTTTTTTTTCCCCCCTCAAATCTCCAGAACCACACATAAACATTAGCCTTCAAAGGCACTGCCCAGAGACTCCTATCTGTGTCCGGGCAGCAACCAGCCCCCACCCCCGACCCCCTGGGCAGGGTGTGGGCAACCTCCATGTGCTCTCAGAAACCGACCTATGCACTGGGGATCAGACCACGCCGGCTAGACCTGGCTAGATCGTCGGCTGACTCCCCGCCAGAGGAAACATAATTGACTCAAAAGCAGGGACAGCGTATTTGCCATCTGACT
>236419 NS=95 contig=overlapped:19
GCATGTGGACCTATAAACCCCTGTGCGTGCAGAAGTAGGTACACACCTACACACACTCACCCACAATATACACATACACACAGGCACATACATACATGCGCACACACACATTTACACACAAAAGAATCAGAAAGCTATCACTATGAGGGTTCATTTCTAGGTCCTCTATTCTATTCTTTTGATCTGTGTGTTTGTTTTTGTGACGGCCCCATGCTCTCTTTGTTACTGCAGCTAGATATTATAATTTGAGATGAGGCATTGGACT
>236420 NS=78 contig=separate
ATATGTCCTTGTGTTACTAGGGTTAGCTTTTCCTTGGTTCTAGTCTTTTCAAAGGAATGAATTCAGCTGAGAGAGAAAGAGAGAAACTATTCAAGTAGAAGTTTATTTAACAAAGCAAAATGCACCGCAAAGAGATTGGANNNNNNNNNNAATCTTCAATTCAATCTATTTGATCACCCCACGTGATACCATTTTCGGTACTGAAAGCTTGAGATTATAGTCCCGTGGTATATTGTGTTCTGTGTTGTGCAGTTAAAGATTTATGAATGGTTATGAAGTAGGTAGCATAAGACT
>236421 NS=55 contig=separate
TCATGGGATATTTAATAAATTAACTCCGATGTTGAAGAAAATGACTAAAAGTGAAAGGCAGTCTTAAACCATAACAAAATTCTATTTTGACAGTTTATTCTGATTACAGCATTTTTCTACCACATTCTTTTTTATTGAGANNNNNNNNNNAAAAGCATCCACTTTCTTTCTTCTAAGTACAGACAAACAGTGGGATTAATGAGAGACATGTACCAGTGTTTACACTATCACAGAGAACTAATTTAATTAAATAATTTTTCAAACAGTTTGCAGAACAACATTCCACATAGGACT
>236422 NS=38 contig=separate
GTGTGTTATATAAACTTCATTGTCTGTATTTCATTTTTAAAATGATGATATTAGCCAGTACCTTGCAGTATATTTATGGAAATGAAGTGTGATGCATTTCATCGTGTAGAATTCAGAATGCTGACATAAAGTTCTAGTTTNNNNNNNNNNTATTTCTAGTGGAGTTACATTAGTTGTAAATTGAAAAAAAATTATAAACTTGACATTCAGTGCACTTATAATCTGAGCCCAATTTTCATTCCATCCATTTGTTTGTTTTAAACAGTGCTTAATTGGGGCTTGTCACATGTGACT
>236423 NS=11 contig=separate
CCATGTCATGAACAAATGCCATCGAGAAATGGTGACTTGTACTCCAAAGAGGAAAAGAGGGAGGCAGCAGCTACATGATGAATGTATTTCATAATCAGCCCAAAGCCGCCAACTGTTGTCTATTCCAACAAACTCTGGCCNNNNNNNNNNAGCCCTAACTCGGGGAGGGCGAACCCCAGGGATGCCCTGATAAGATGCAATAACTGTGGTCAATCATCCTACACCTCCGGACTCAGTTTCTCCATTTATGCAGGAGAAAATTATATCCACCACATGTCCATCCATCATGAGACT
>236424 NS=81 contig=overlapped:24
AGATGAGCTTCCTCTTGCAATGGATGGGAACAAATACACAGACCCACAACCAAACAATCATGGACTGTACACCACTAAATGGGGTGTCCCCATTAAATCCTTCCTTTCCAAGTTCAGGGGACCCTGCAGAAGAGGTGGCAGAAATAATATCAGAGCCAGAGGGAATGGGGGACATCAACAAAACAAGGCTTTCTAAACACAGCAGGACCAACTCACAGAATGCACATGTGAACTCACAGAGACTATGGCAGCATTCGACT
>236425 NS=99 contig=separate
CAATGTTCGGTTGACACAGCACTGAGGATGGACACCAGCGATACCCACAATGCCTAGCGAGCCCACTACTCTCTGAACCATTTATCCTTGAGCCTTAATTTGTTGTTTCTATGTTTTTGACCCAAAGCCTTGTATTCTCANNNNNNNNNNGGTCTGTGCCTGAAGACATGGGAGTAAATGTCAGCATGAGGTGGCCTCCCTCAAGCCGGATCTGTCCTACCAGTGGGTAATGGGATGTGAGAAGCAGAAGGAAAACCATCCTTTGGTGAATGCTTGAAGCATGGGCACTGGACT
>236426 NS=76
AGATGCCTCTCAGGAGATGAGGAAATAAAAGCAAGAAACCTAACATGATTGCAACCTTTGTGTTGGTCATAATCCTGTGCACACAGCCTTCTGGGAGCTTCTCTGAAGGCTTTGACTGAGGACAGACAAGGGTGGGGTGA
>236427 NS=61 contig=separate
CCATGTTCTATGGCAGGCCCTGGGAACGGCTGTGGGGCTCCTGACCAAACCTGGGGAGTTGACTGCGACCCGCTGTGCCTTAGTTTCATGGTCTGTGATGTGGGCAGCAAGGTCCAGCTTGCACCATAGATTCCAGAGGGNNNNNNNNNNATCCTCTGATTCCCCCAGGCCCAGCCTCCTCAGAAGAAACCCTAGGGTCTCTATTAGAGCCAAACAGTCTCAAGGTTCTAAGGAAGCTGACTTCAAGCTCTCCCTAAATCACACATGGGTAAAATCAGCCTGAAGCACTCGACT
>236428 NS=40 contig=separate
AAATGAAAAGTTTCCATAAAGCAAAGGACACTGCCATCTGAACAAAATGAGAGCCTACAGATTGGGAAAGAATCTTCATCCACCCTATATCTGACAGAGGGCTAATATCTAGGATATATAAAGCACTTAAGAAGTTAAACNNNNNNNNNNTAAAAAATGGGGTACAGAGAATTGTCAATAGAGGAATATCAAAAGGCCAAAAAAAAAAGACTTAAAGAAATGCTCAACGTCCTTAGTCATCAGGGAAATGCAAATCAAAACGACCAAGAGATTTCACCTTACATCCATCAGACT
>236429 NS=74 contig=overlapped:5
GGATGTCCTGTCACATTGCATTGGTGGTCTGTAAGCTGGAAGGAAATGCAGTAATACATGCATAGCTATACTTACCTTATTTTCTTCATTCTTACCCCCTTCTGAGGAAATAGTGCAGCCAGTAGTGGATGGATTTATACAATCTTTCATTGAGGCTCTCTTCCCTGGTGACTATAGATTGTGTCAAGCTGACAAAACCACTCTGGGTTGACTAATCACAACTGATATATCTGAGATGCAATTCCTATGCCAAAGGCTCAGGGAAAATTACACAAGACT
>236430 NS=107 contig=separate
GGATGCTAGGAATTGAACCCAGGTCCTCTAGGAAAGCAGCCAATGATCTTAACCACCGAGCCATCTCAACAGCCCAGAATAGGGAGGTTTTTTATTGTTGTTTTGATTTGGCTATTTGGCGTGTGTGTGTATGTGTGTGTGTGNNNNNNNTACATGTCTACTTATTCCACTGCACACATCCAGGTCAGAGGACAGCTCAGGAGTCACTTGTCTCCTGACACCTTCTGGGATATGAGCTCAAATCCTGGTGTCAGGCCTGTGTGTAAGCACCTCTGCCGGCTAAGCCATCTGACT
>236431 NS=29 contig=separate
GTGTGTGACTTTATTTCTAGGTCTTCAATTAGATTGTATTGATCAACCTGCCTATTGCTATGCCAGTACCATGAAATTTTTATTACTAGTGTTCTGTAGTATAGCTTAAAATCAGGTATGGAGATAGTTCCAGAAGTTCTNNNNNNNNNNTTTCCCCATATGAAGTTTAGAATTGTTCTTTCAAGGTCTATGAAAAATTGTGGTGATATTTTGATGGAGATTACAATGAATCTGTAGATTGCCTTTGGTAAGATGGCCATTTTTACTATGTTAATCTTACCAATACATGAGACT
>236432 NS=87 contig=separate
CTATGTAAAACATAGTTCTTGTGGTTGATGGACTTGTAGCCAGAGCTGGGACCTTGGGAAGTATTTGACTGTGAGGTATCTGTTCTCAACAATGGATAAATCCACCTACTAATTAATACGTTCTTGGCATTATTGGGGTGNNNNNNNNNNGAGTCCCTAAAGGTATTCGTGTGATCCTCAGCCTTCTTTCTCTGGCCCATTCTCTGCTTTTTGGCCAGTCTGAGGTAACTAACCTCTACCTTGCAGGATGTTCTCACCACGTGATGTTCGGTTATATCACAAGGCCATCGGACT
>236433 NS=61 contig=overlapped:20
ATATGTTCGCATAAATGTATGTATATCCATCTATCATCTAGCTATCTCTATCTATCTATCTATCTATCTATCTATCTATCTATCTATCATCTGTCAATTATCTATGATCTATTTGTCATCAGTGGATAGCAAGATCTGGAGCAGCCAAGGGTTCCCTGTCTAGTGTAAAGCATCCATGGGGCAAACGCCTTCAAAGCCACTCAGAAGCCACTTGGACAGCCACTGGTCACCTACTCTATCTTGAGAGCCAGGCCTCATCTGACT
>236434 NS=98 contig=overlapped:19
ACATGCAATACATGATGGGAACCATCACCACTCCACATTTGACTGCACAGAACCTCCAATGTACAAGGATGGGAAAAGCACCAGGGAGGGGGGAGGGTCTCTATCCCCTACTTAGGTTTCACCTACTCTGCTTTTAGGAACTAAAAAATAAAGTTCTTTAAAGGTGACCCTGCTGTTTCCTCTTGTAGCTCTTCTTTTCCGCCCTTCAGTTGACCTGTGTTAGGATCAGCACCCATCTAATGAATGCTATGCCTTCTCTGCACACGACT
>236435 NS=96 contig=separate
GTGTGGATAAAACGAGCCAAGGACTCCGCATGATTGAGTCTGTAGAGAAAGACGTCCTTCCCCATCTTCTACAGGGTGAGGGTGGTGTCTTCCTCAGGCTTTGCTCTGACCAACCTTTCTTCCTGTCTGTAGGTTGCCATTNNNNNNNNNCCAAGTGTGCAGTTTGTGACAAAACATGTGGCAGCGTTCTCCGCCTGCAAGATTGGAAATGCCTCTGGTGTAAAACCATGGTAAGGGTTTAGAATTAGTCTGTATGTTTAAATTAGCATCTTCCCCTAACTGGGTCATCTGACT
>236436 NS=14 contig=separate
AGGTGTCTGACGTGACTGCTGAAAGTGTCAGGGTATGCGTACAGTGCCTGGCCTTGATTCTTCTGAACATACACCCAGAAATAATGTAAGCAAAATATGGGGCAGCTCTGTCTTAAGAACATGATTGGGTTTGTCGAGTTNNNNNNNNNNAATTTTTTCCTTTCCTTTACATGAAACATAAATCCCGCAGTTAACAAATTCTGCTTTGATGAACTTTGCCTCTTGTTTCTCTGTTTAGTAACAGAATTTGGAAAATATGGCATGAATTTTTTAAGGAATACTGTACATCTGACT
>236437 NS=70 contig=separate
CAGTGACTCCCTGTTAGATACAGAATAAAATCAAATGCTGGAAAGGTGTGCAAAGCCCTCACAAGTGACCTCTGCCTCACCATCTTCATCCTACCTTATGCAAATCTTCATCCTCACACTGTGCCTTGCTGTATCTGACANNNNNNNNNNAGAGACCTCATTGGTGCACTCTTAGGCTTCTGCGTCTACCTGCATGCCCTTTCCTTACTAATTCTATTTGCTAAAAACCCACCCTTGATTAGGCCCCAGTGCTTGTTCCCAATTGGTTTTTGGATCATTTCCCCTCATTTGACT
>236438 NS=102 contig=overlapped:13
CCATGCCCTTGGAGCCTGGAGGAGGCTTCCCAGCTTCTGCACCCCCACCCTGAGACCATTAAGCAGACACACATCCCTGGATGTTTTATAAGAATGTGTCTTTGTGTTTTATTCAGTATCAACTTGGATGGCTGGGATTTTGAGAAAGTGCAGTCAGAGGGGCCCAAGTTTCAGATCTTTGCTGTAAGGTAAAAATAATTTCACAGGGCATATGCCCATCTTCAGGCCTGAGCACATCCAGCTGTGTGGCAGAGTCTGCTCTCATCTGACT
>236439 NS=38 contig=separate
CCATGAATGCACTTGAGTTTCACTGGTAAGAAAGAAGAGGATAAAGGCTATGTGGGAGATTCCTAGCAGTCACTATTTTAAGATGAAGGTACACCTTGCTCTAGAACTTTTTGACTGTAATTCTACACAGGTCTTTTAATNNNNNNNNNNTCTCTTTATCTCCAATGCTGTCCTCCGTATCTTTAAGGAGTGTAATAACCAACTCAAAGAAACTGGAGAGGGGCAAGGGGCAGAATTGACAAATATTCCCCTCCCACAACAAAGCAAGTAATGACTGCCTGGAAGCATCTGACT
>236440 NS=9 contig=separate
TCATGGCTTGGCAAGATTGACATAGTAAAAATGGCCATCTTACCAAAAGCAATCTTCAGATTCAAATTACCAACACAATTCTTTACAGACCTTGAAAGAAAAATTCTCATATGGAATAACAAGAAACCCAGAATCGCTAANNNNNNNNNNAGATCTTCTGGAGGTATCTCCATCCCTGATCTTAAGCTGTACTATAGAGCAACAGTTTTAAAAACTGCATGGTACTGGCATAGAAACAGAATGGTGGATCAATGGAACCGAACAGAGGACCCAGAAATAAACCCGCACACGAC
>236441 NS=83
CCATGTTGTAGCATACTACTTAGACACAGAGTATCCTCCAAAGCCCACCTGCTAAAGGCTTAGTTGCCAGCTAAGTGAGGGGACATTAGGTGGCTTAGAGCATGTGTTTGAAGGAGAGAGTAGGACCTTTACCTACCTAG
>236442 NS=36 contig=separate
TCATGGTTTATACAACAATGAACTAAGCTGCTAAAATCCACAAAACACCCCTCAGGCCACTCTTTTCTCTCTTAGATAATCATAAAATAAGAGATGTCTATGGAATGATCTGCAATCCAATGCATACATCTTCACTGTTGNNNNNNNNNNTCTCATACAGCTCCACTGGCAAACCAAGGAAAGAGTCTGAACATAAGGGAACAGTTACTTCCAGAAGCTTAGGTAACCACAAGTCAGCTACATGTGGGCAAGTCTCATTCCCAGAAGAGATGACTTCTCCACAGTCACACGACT
>236443 NS=26 contig=separate
TTGTGCATTTAACAGATAAAAATGGAATCCGTGAAAATGTGGAACTCACATTAAGGACTGGTGACTTTATTAAAGAGCATTTGAAAGAAATATGTGACTTTTCCTGAACTAAAAGTCTTGGACACAGGAACTGTCATCTCANNNNNNNNNGCCTTTCCTCTCAAGCATACTGTCCTTTTTGCCCTTTTAATAACTGGCTCATGAAAGTCTTATTGGCTTTCAACTATTTCATGACATCGTTCTCCCTCTCAGCCAATCAGTGCCTGAGAGAATCTTGAGGTTTCCATGGGACT
>236444 NS=29 contig=separate
CTGTGGCGGAGACATTTGGATTGTGAGCTCCTGGCCAGTCTGGCCTACATAGTGAGATACTGTTTCAAAAAACAAGAAAAGCAATTATGGGAAGACAAAAAAATTCTTTTGCTCACTTATAGGTGTTATGAGTGTCCCCTNNNNNNNNNNTGTTTGTTTTTCCAGAAAGGGTGTCACTGTTTTAGCCTTGATTGTCCTGGAACTCACCCTCTTCAAGGCTGGCCTTGAACTTACAAGATCCATTGGCCTTTGCTTCGATTAAAGGCACGAGCTACCACTGCTTAGCACATGACT
>236445 NS=67 contig=separate
CAATGGCCACCCACTCTCCATCACTTTAAATAAAGAATATTAAACTCCAATGCAATGTCTTATCAAAATTGACAAAAGCCAAGAACGTAAAATACAAACTACTTCTCATTGTTAGAGAATAATAGAGGCGATTTTTTTAGNNNNNNNNNNTAGACAAGACTTATTAACTCCAAAAAGATAATACCATCTACAACTCTTTTTTCTTTTTCTTTTATTCTTTATGACACTGGAATTACATCTTCAGTTGTTGGCTCAGAAAATTATTGGGTTCTGCTATGACATCTTCATACGACT
>236446 NS=71 contig=separate
TAATGAAGCATGGTTTAATGTTCCCCCTTTCCAACCCTTCTCAGAGAGAATGCCAACAGAAGTTTCTGTGTTCATCCAAAGACAGCGGCCACTCACTTGTCTAAAAGTGAATACTGGTCTAATGCTTATTTTAAGAAAAACNNNNNNNNNNAACTTACAGTGATCCCTGTCCATCAGGAACCCAGTGCCAACAGGGTAAGTGCTGCTTGAGGGGGAATGTGCATCTCAGGACAGTATCCTCAAAGAAAACCTACAGCTGCAAGAAAATAAAAAGCTGTTTGGAATTCACTCGACT
>236447 NS=59 contig=separate
TCATGGAGGGCCTGTTGTTCAGCTGCCCTAGCCTCAGTTTCCCCTATGTCGTAACAGGGACAATAAAATCCCCAGTGCTTATACAGATGGGATTTTCTACTGAATGGAAACCATTGTTACTGCTGCTACCGATTTGTATTNNNNNNNNNNTGCCAGTTTTACTACAGTGGGCCTGAAACCAACATGGCCAACCTACATTAGCAGGCCTGGCAAGCTGCTGGGGTTATTTTTATTGCTACGCCAGCGGCCCCGGGCTCTAATCCTCTTCCACCCAGGTTTCACCCACATCCGACT
>236448 NS=62 contig=separate
GCATGGTTAATTGATGTAAATTTATTTCAGTCCCTAGGTCCAGTCCTATCCGCTGACCATTTTTTCATTCTAAAGTACATCGTTGTTCTCTCTGGCATGCTCAGTCATGTTCGGAGCCTCTCTGAATACAGCCACCCTCTNNNNNNNNNNCAAAAGTTCCCAGGCAAACAAAGGCACCACTACCAATTATATCATTTAAAGGGCCAGGAATTACTTTCAAGCTGTAATTCGAAAGCCACATCTTTAATTCAGTCAGGACCAATCTTTTTTTTTTTTTCCTGTACACTGGACT
>236449 NS=59 contig=separate
TGGTGATTGTTGATGAAAACAGTGGGGAAAGTGCCACAGCTGTTCTGGAAGATCAGTTACAGGTAAGAACCTTGGAAAGTATGATGGCCCTAAAGGTCCTCTCTCTGGCCAAGATCCATGTACTTGTTCCTCCTATGCATNNNNNNNNNNCATCTTTCTGTAATAAAGTCCCTGAGGCAGGCTACTTTATAGGGAACCAAGTTTACTTAGCTCACAGTTTTGGAGGCTGGCAGTCCAGACAGATCAACACACATTCTCTCTTGGTTACATCAAATGGAACAGAAACATGTGACT
>236450 NS=78 contig=separate
CAGTGGGCTCAGTCTTTGGCAGCAGGAACTTGAGGCAGCTGCTGGAGCCTACATAAAACCCCAAAGCCTGCTGCTGTGGCTCTGCATAAGCTCCAGGTTCCACAGCTTCTCCACACAGTGTCATGAGTTTGGGACCAGGTGTTTGNNNNNTTCATGGCCAGAAGTGCCCAGAGTAGTGACTAGTGAGACTCAGAATATTTTACAGATATCTAGGCTGTATAGCTAGGCTCTTCTCTGACTAGCTCATAACTTTAAACAACCCATTTTTCCTAATCTATGTTTTGCCACATGACT
>236451 NS=83 contig=overlapped:28
ACATGGTTCTTTTTCCCCTTCTTTGTGGGTTTCGGGGATTAAACTCCTGTTGTCAGGTTTGTGTGCCAAGTGTCTTTCCCTACTGAGCCATCTCTCTGGCCTCAGTTCCTCTTATTCTGCTATGATTTCCCAGCCTTCGGAGGCATGTCTGGTCTTAGAACCCCATGCTACTCGGAAACATTGTGTTCTCTTAATAACCACCACCAGAAACAGTCCTCAGACTCTAGTCAAGTACAAAGCAAGATGACACTCGACT
>236452 NS=84 contig=separate
CTGTGACAAAACATTATCATCAAAGAAACTTATGAAAGAAAGCATTTAATTGGGATTATGGTTTCAGAGGGTTAGAGGCCACGATGGCAGAGCCAAAGCATACTTGTAGAAACTGCTGAGAGCGCAGTTCTTGATGTGTANNNNNNNNNNAGTGTTCTGAAATCTAATACCCAGTCTCAACTGCCACCTCCCCGAAAAATCCACACCTCTCAGTTCTTCCCAACCTCAACTGGTCACCAAGATTTGAGTATAGGAGCATGCTGGGGCCATTCTCTTCTGAATCATCACAGGACT
>236453 NS=69 contig=separate
AGGTGCACACCCCAGCACGCACACGTCACATGGGGAGAGGCAAGGGATTGTGTGTGGGTAAAGTCTGTGACTTAGAAAGCAAGAGCAAGGGAACCTGTGTGGAGAAGGGGGCTGCTGCAGTCTGGAGGTGCTCTTGGAGGACATGTCNNNACCTCAGTCTGTAGCAGGGCCAGGCTCAGCACAGAAGACGAAGATTGGGCTGTGGGCCCCGTGCTCATGCTTTCATGGCATCTTCAGATGGAGGAGGGGGAGCACAGCCAAAGAAAACCTTGGCTCCAACGCGCCCACATGACT
>236454 NS=113 contig=separate
GCATGTCCAGTTTTCACATACGCTGCTGGAAAAGGGGACGAAGGGAGGGAGAAGTATTTTTTTATTTCCTTTATACCTACCAGTGTAAAGTAATTTTCCAAAGACTCACGATACTGTCCCATTTTCTCTTTCTTCCCCAGNNNNNNNNNNTGAGTTCACACAGCTGTCTTTCATTATGTTCAGCCTTGCTCCCGCTACCCCCGAGCTGGCGCTGACCCTGCCTCACAACATCGCTTCCCAGAGACCTGTACTATGTCTGCCCACATTTAGCTCAAAACTCCCATCCATATGACT
>236455 NS=16 contig=separate
CTATGTCCCCCACTTCCTAGCTCATTACTCAAAATGACTACTTAAACATATATGCTTTGGTTTGGTTTGAGTGTAAAATGTCCCCCACAGGCTCACATACTTAACCCCTTCGTCCCTGGCTGTGCTTTCTGAACCTTTGANNNNNNNNNNGGAAGAAACAGTTAGCTGAATGGTCGGGCTTTAAGTTAATAGTCCAGCCTGACTCTAAGCTCTTGCTGCTTCCCAGTCCTTTCAGATATGAACCAGCAGCCTCCCATTCCTGCTGCCATGGTTGAGTGCTCCTACCACCGGACT
>236456 NS=109 contig=separate
GGGTGCCTTTAAAGCCTATGGCATAGACCAGAAACTGGATAATTTTTACAAAAGGAGCTGCCTGCCTGTTTGTCTTTGTCATCTTGTCCTCTGTTTGTCTATCGTCTAGGTATCAATTTGCATATATGTCATCAGCCTTCTTAGNNNNNNCATCATCTATCATCTCTCTGTCCATCTGTCTGTCTGTTTCTGTCTGGTTATCCGTTTATTTATCTGTGCTGCAAACAGACATACATAGACTAGGAAATGCCTTCCCATACCCCAGCTTTCAGGGCATCAGTATTCCACACGACT
>236457 NS=110 contig=separate
ATATGATAATTGAACAAAACTGGATTTTAATTGATACATTTAAGTATGTGCAGCACAACATTTATAATCCTAACTTCAGTGCTAACCAGCTTCCAGCTTATTTGTATAATTGAGAATTTTTATCTTTTATTTTACCGGTTTACTGGAGTTTACTAAATCATGTAACATGTGCCAGGTCCTGAGAACAAGGTATTTGTATGCCATTACATTTATTCCTGTGAAGTGTGATTGGATACAGTGTCAACGTGGCAGGTTTCCCACAGACACTCTCAGGTAGACTCACAGCATAGGACT
>236458 NS=78 contig=separate
GTATGGGCCCCCTAGCAATGGGAGTAGGGGCTGTCTCTGACTCTGTTGCCTGCCATTGGATTCCTTCGCCCTAGCTGAGCTGCCTTGTCAGACCCTAGTGGAAGAGGATGTGCTTAGTCATGCTGAGACTTGAGCTGCTANNNNNNNNNNAGGGTAGGTTAATACCCCTTGGAGACTCCCATTCTATGAGGAAAAGGAGATGAGGGAGGGGGCATGAGGGTAAGACTGGGGAGGAGAAAAAAAATAAATGAAAATAAAAACTTGTGGGATTTAGATATCTGCATCATTCGACT
>236459 NS=105 contig=separate
AAATGTTAAATAAAGTCCAGATCAGTATTACTGATGTTTCCCTGCAGCCTCTTCAAGTCAAACTCCACTCACAGTTCCTGCACATATGTAAGAGCTGAAGTTTAAGACTCAAAATAGCCTGCTAATAATGCTCAGTGATAANNNNNNNNNNCACTTAGGTCATTGAATGCAAGTCACAGTAAGGATGTTCATTATTTCCTGCAAAAGTGGTAGAATGCAAAGTGTAAGCTTTCAGAAGGCCTGTTGGAGTTGGTGTGCTGAGACAAAGGGGTGTGCGGTGGAGAAGCACTGGACT
>236460 NS=112 contig=overlapped:10
GTGTGGCCAGGCAGAGTTGTGGACAGACCTGTGAGAAGTCCAGACTGCTGCACTCCACCGTGCTGCTCCTACCTGGCAACAGGCATGCCCCTTCCCCACAAGTCCACCACACGCATTCTCCTACACCTGTCACTGCCACTGCATCTCTAGTTCTGCCTCTCTCCACCTCGCAAAACCGGCTCCATTTCTCTGTCTTTTCCACCCCTTCATCATGTTTCTTCATCAGAGTAGCATTGCAACCTGCAGAGTATCAAACTATATACATACATATGACT
>236461 NS=78 contig=separate
CTATGGACCAGATGGCCTACACAGGAACTTTGGATGAGCTGACCAATTAAGGATTGCCCGTACCAAAGTCCATCTATGAAAAATGGAAGAAATGACTACTATTGTGAACATGCAAAAAATAATACTAGGCCCCAAGATGCNNNNNNNNNNAAGAACCAGGAAAACACAACAGCACAAAAGGAACAAATAAAAGCTCTAGAAATGAAACATAAAAATATGTTGCCTAGCAACACATGCTGAAAAAGAAACCTATGATATAGGATTAACCTGTTTTGATAACTGCACCATGTGACT
>236462 NS=78 contig=separate
AGATGAGATCTCGCCACAAAAATCCCACTCCTGCACACGGAGCTATCGGCGATTGTCAGCTGCCAGGAGGAGGCACGGTTTCGCTAAGAGGGTAGTGCCTGCTAAGTCAGACACTCCCCAGGGAAGACCACACACCCAAGNNNNNNNNNNGCAGGGGAGGTGAGAGCGGGTCTGGAAAGAACTGAGAAAAGGCAAGAGAAGGTGATCAAAACACATCACTGTAGGAAACTCTCAAAGAACTAATAAGATCTTAAAATGATAAATATCAAGAAAGCAAACAACCCACACAGGACT
>236463 NS=121 contig=separate
CCATGGAACCAGCATGCAAAATGTCCTTGAGTGGAAGCTCAAAGCAGACAGTGTCCAGGCATAAAAAGTGGTGACAAATATGAAGTCCCATCACTAGCTGAGGAACTTTTGCCAACTGATAGCTGCTGAGATATAGAGAANNNNNNNNNNTTAAAGATGTGGCGTCTGGTGGGTTAATTACACTCCACATTGTTTCTCAAGCTGTGGGGTCATGACCCTCTGGGGGTTGTATATCAGATATTCTGCATATCAGATATTTGCATTACAAGTCATAATAAGGCTAGCCATCGGACT
>236464 NS=89 contig=separate
TAATGAGGGTTGAATTAACTCAATGTGGAAATGGTACCCTAGCAGAAAGGACCCAAGATAAACTGTGGTCCTCTCAGCTTAACTCCCCATCTTTTTCTGCCCTGGGCCACACCACTGGCTAACCCCACTCCCAACACCCCNNNNNNNNNNAGTCTCAGTCTACAGGACTCCCCAGAATTCACATTCTCAGTGGAGCCTACACCTATGTATAGTCTGTGCTTATTCATACCCTAGACAGCAAACTGCTCAGCTCCTCCTGTCATTGAATCTCTGTTGTCTTCAGAACACCAGACT
>236465 NS=1 contig=separate
GTGTGTGGGTTTATTTCTGTGTACTCTGTTCTGTTGCATTGATCCACCATTCTGTTTCTATGCCAGTAACATGCAGTTTTTATAACTGTTGCTCTATGGTACAGCTTAAGATCAGGGATGGAGATAAGTCCAGAAGATCANNNNNNNNNNATTCAATATGAAGTTGAGAATTTCTCTTTCAAGGACTATAAAGAATTGTGTTGGTAATTTGATTGGAATTGCTTTGAATCTGTAGAATGCTTTTGGTATGATGACCATTTTTACTATTTTAATCCTGCCAAGCCATGAGA
>236466 NS=95 contig=separate
GCATGAAAATATGCTCTTTGATTTAGCTATTCATTCTCTTAATAACCATCAACTGAGTATTAGCATTATCATTTCCTGAATAACTTTTCATTACATTCTCCTGTTAAGACACCAATGCCTGTTTTATATTTTCCCTAAAGNNNNNNNNNGTAATCAGATGCAGCGGGTCTCCTAATTTGTTTTTCAGTTTTGTTTAGTTTGCTTCTCTTGTCCATAACCCATTTCTGCTCTTAGCTCCCAGTTTTCTCTTTGGGAGCCTCCCTTTCTCTCACCCTCAGACATTGTCATCTGACT
>236467 NS=110 contig=separate
CCGTGAGTCACCATGTAGCAAGGATGCCCGGGTTAGCAATCCCTATGCAATTCAGTTCTTCGCACTTGGTACCATGTCAGTTCAGCCCTGTCTAGGATGTGCTCCAGGGACTGAAGAGAAAGAAAGAACAATCCTGCCAGCNNNNNNNNNAGAGTCACAAACTGAGCAGGAGCTGGAGTGAGCTGCGGCATGTTGGGAGCTGGGAGGATGGCCTTCTTGATTCTCATGGAGCCATGATGAGGTTGACTGGCCAGCACTGGGGACAGTCATCTGGAACCAGAGTAACACTTGACT
>236468 NS=93 contig=separate
TAGTGAAGTACCTAACGGAACACGACATATCATTAAAAAGAAAGTGTTGTCATTTGTAACAGCATGGGTAGGGTGGAGGGCATTGTGCTAGGTGAAATGGACCACGTGGAGAAAGGCAAAAATCAGATGATGTCTCTTATNNNNNNNNNNAAAGCTTGCGAACAAAGGGGAAGGGAGAGGAAGGAAGAATAAAGAAAAGGAAAGGAATTAGTTGCTGTGAGGAGTGGTCTGCAGAACTCAGCTCCCTAGTTGGTTATTCAGTACCAAGTGGTCATCCCTAAAAATCATACGACT
>236469 NS=55 contig=overlapped:11
GGGTGTGGCTCTGTTGGCAGAGTCCTTACCCAGCACGGATGAAGCCTGGGCCCAGTCCCCAGCACCTCATAAACCAGGTGCGGTGATGGACACCTGCAGTCAGCAATCAGGAGGAAGGGGCGGAGGCAGGAAGATCCCTGAGGATTGCTGGGCCAGTCTAGATACATCAGCAAACTCCAGGTTCGGCAGAGATCCTGTCTCAAAAGTTAAGCAACTCGGACACCCAATGTTTACCATAAAACACACACACACACACACACACACACACACGTGAC
>236470 NS=111 contig=overlapped:13
CTGTGCGGCAGGTATTATATGGCTTCTGCATCATCAAATGGCTAATCAAGTTACTTAGTGTTCTCATCTACTGGGAGCTGGCAGAACTACAGAACGTTCCACCACAAGAGGTTGATGAAAGTGATAGAGGTCAAATGCAGAGCCAGGACTGTGCAAATCAACAGGAAGAAACTATCTAGAGGAAGCTGTTTTGACCAGACCCAAGAACTCAGCCAGATTATACAGTTCCCAGCCATGATGGATAATGTCAGGGCTGCAGATACATAAGACT
>236471 NS=11 contig=overlapped:17
GAATGGCCAAGATAAAAAAAACAAACAAACAAACAAACAAAAAAAAAACTCAAGTGTCAGCACATGCTGGAGAGGTTGTAGAGAAAGTGGAACCCTACTCCACTGCTAGTGGGAATGTAAACTTGCACAACCACTCTGGAAATCAATCTGGCACATTCTCCGACAACTAGGAAAAGCACTTCCTTAAGATCCAGCCATACCACTCAAAGGCATACATCCAAAAGCAGCTAAAGTACACAATAAGAACATTTGCTCAACCATGTGACT
>236472 NS=104 contig=separate
CAATGAGCTAATCTAGGCATGATGTGTTCCCATTTTAGAGACGTGGAAGTTGAAGGTTAGGCTAGTTAAGTACTTTAGGAGAAGCAAGCACCTCTCTAGTAGCAGTAATTAGGAGAAGAAGCAAGCTGACAAAACCAGATNNNNNNNNNNTCAAGATGAGCCTACTGCATACACTGAGTTTGTACATAGTAAAATGACGCGTAGCTGAGATGGAGAGAGGAGCCTGGACCTTCTGGGTGGGGCCCACGTAGCGGGTTCACTTCCAAACATCGGAGACCCCTGAATCATCTGACT
>236473 NS=112 contig=overlapped:27
GTGTGTGAACGTATCAACATGAGGGTACACAGGGTACTGGGCCCACATTTGGTTCTGACAAGGAGCCCACTGATTTCATCCCAGGACATTGCTTTTGATTTCAGTGTCTCAGAAAAAGGAAAAGTGCCGACTCCAGCCTGCTCCCATTTTCTCACCCATGGTCAAGCTGAGGCTTGTCAGGCTAGCTGAGCTAGATATGTGGGTCCGTGATGCCTGGTACAGATAAAATACTTGATGTTTAGCTTGCCATTCGACT
>236474 NS=61 contig=separate
TCATGTAGCTCACTGTGTTGGGCCTGAAGCAAAGCAAAACATCATGGAAGTAGGACTGATGACATAACGTCCTGCTCTCCTCACAGAAGTAGGAAGCAGAAAGAAACAGGAGAGGGCCCTCCAGAGAGAAGTGCTTTCAANNNNNNNNNNACACCTCTTAGTAATCCATTCGGTAAGAGCTCATCAGGAGATTAACAAATGATGAGGTTAGCACTTCTGCTTGTGTTAACTTGATACAAGCTAGGGTCATTTTGGAGAAAGAGCCACAAAATGAGAAAAAGTCCCCACCAGACT
>236475 NS=81 contig=separate
AGATGAAATAGAAAACTCATTCATATTATCCTCTGGAACCTGGAGGACAACTTGTATTTGCTTTGAAGCATGGGCATAGTGGGGCTGGATTACAGAGAGGAATGCTACGAATTTATTTCTCTCTAAATATTAAAGAAAGGNNNNNNNNNNTATGATAAAGTGTGTGTTTGCACAGTCAGGGTTGAAACATGACTACCGTTTACTAAATTTTCCTCTGTCTTTTATTTTTAAGCTATGAACAGCAAACAAACACAGTCTTTTATTGCTTCCTCTGTTCCAAGCTGTCACTGGACT
>236476 NS=104 contig=overlapped:5
TGATGTAATCAAATACCTGACATTAAAAACTTATATATGGAGAGTTTCATATTGGTTTGATTCTAGAGGGTTCAGAGATGAGCCTAAACAATATATTTTCATTTCCTGTAGGTAATCTACTCTCTGAAGTTTCCAGAATCATTCAATGCAGTGCTACCAGCTAGGGATCAAGTCCTTAAACACATGAGCACTTCAGGGGTAAAATTCATGCTCCTTCTATAACAAAGATTGATCCGCTATATTCAACAAAAGAATAAAGAAACTAGGACTCATCAGACT
>236477 NS=26 contig=separate
CTGTGGGGCATTCTCTCAATTTACATGAGAGGCTCAGCCACTGTAGGTGCTGCCACCCCTGGACAGGTAGTCCTGCCATTAAGCAGCACCTCCCCCTGGCCTCTGTTTTAGTTCCTACCTGCAGGTTCCTGCCTTGACTTNNNNNNNNNNCCATTCTTTCCCCAAATTGCTCTTAGTCACAGTCTTTATCACAACAACAGAAACCAAACTAAAACAGATGGGACTCTGTGTGCAGCATGCTTATTATCAAGAATGAAGTGTCTCTTCTGTAGGAAATAGAACTTACACACGACT
>236478 NS=103 contig=separate
CCGTGCCTTCTCTGTCCCACTTATACTTTCCCAGTGTAAGCTTGCAAAGTCTGATCATCTCTCTTTTATTAATGATGGAACAGTCCCAGTAATGGGAGGTGATACGTTTACCACTCAGCAAGTGGTGGCAGAGCAACAGTNNNNNNNNNNATTATTAGCTTAATTTGTTAAACAGCCATGCTTCTGAATGCACCTTTAACTTTGTTTAACCCTTTTCTGTTACTGATAGTTCATGATTAATAACTTTCCCACAGACTCACCCTGATTCCTGGTGAGCTCTCCTTACACTGGACT
>236479 NS=74 contig=overlapped:17
GCATGCCAGAAGAGAGCATTAGGTCACGTTATAGGTGGTTGTAAGATACCATGTGGTTGCTGGGACTTGAACTCAGGACTTCTGGAAGAACAGTCAGTGTTGCCAACTGATGAGCCATCTCTCCAGCCCAGAGGCACATTTCTTAATCCTTCTAATCCTTTCAAAGAGTTCTACTCTGTGGAGATTTATTCATTCAAATATATGAGCCTGCTGGGGCTGTTCATATTCAAAGCACCACACCCTACATGTGGGCCGTGCCATGAGACT
>236480 NS=111 contig=overlapped:13
CTGTGAGATTTGCTACTTGCTGTCTCTCTCTGTCTGTCTCTGTCTCAGCTTCTCCCTGTGTCTCTCTCTGTCTGTCTCTCACTCTTTGTCTCTCTGCTGCACATGAAACCCGGGTTCTTGGCACATGCAGAGGTGAGTCTTCCACCTCAGAGCTACAAACACCCTTCCCCGTCCCTGCTGCGCACTAACCAATTGCACCACTGGGGCATTCTCCTGCCTTCATTTCTGATGAAAATCACATGCCTAGGCTTCTCATATTTCTCACAAGACT
>236481 NS=51 contig=separate
GCATGTGGTTCACAGAGCCAACTGTAGACAGAACAACCAAGTAAAAACTGGCTTTGAAAGGGGACTTCAAAGGGAAATATCCTTCATAGAACTGAGTAGGCACATTCCCCTGGCGGAAATAGGTAACGGATTGCCTGAGANNNNNNNNNNACGTCTAATTCATATTGTGCCCTGCTTTCCCACCTAGGGCAGAGTTCAGCTACAAACATGCTCACTTCAAAGCACCTGAGTTATCAAAGAGAAACAGTAAAAGTCACCTTCATCTCATGAGTTGGACAAAGCATCCATGAGACT
>236482 NS=115 contig=separate
CCATGCTGTGGGAAGCTGGACCCCAGGGCACGTAGTGATGGAGGAAAGGCATTCAACTTTGGCCTTGGTAGGGAGCTTAAGGAGATGCTGCTCCAGCTGCTTTCCACCACAGCCACTGTTCTCTTGCCCCTCTGAAGTCTNNNNNNNNNNTGTTCAGCTAACATGATGACTTCATGCTCTGTCAGGAACCATGTTAGGCTTGCTCTATGGTCAACTACCAGACACTCTTCATTTAGCTGTCTTCCCTTGTTCCAGTGAGAATGGATGGTTTACTCAGCATGCGCACACACGACT
>236483 NS=25 contig=overlapped:35
TAATGACATCTAACTGTGCGTAATCATTTCTGAGAGGCAGTCCACACTTTATAATCGCTTCCATCAGCCAGCCCATTTGGGGAGCTCGGCCCTGGAAAGGGGCACAAGCGATCTGTAAATTTAATATGCTCTCACATCTGCTGTCATTACCTTGGGGCCTCCTGGGCTCGGGAACTGTCCAGGGCTCATATGTTCCAGCGCTTCATTTGTGTTGTGGCTGTTTTTAATTATAAGCACTTCCACCAGACT
>236484 NS=21 contig=separate
CTGTGGGCTCAGTATTATTTTAGGTCTCAGAGACACAGTCATTATTAGAAAAGGCAGGACCCCAATTCTCCAGAAGCTAGAGAGGTGTGAAAAGAGAGAGGCATCAACTTATTTAGCTGCCATGGGGACACTGGGCCAGGNNNNNNNNNNAGCATAAGGAATCCAGGAGAATGCCTTTGTGATGAGCCAGGTGCTCTGCCTTCTGAGATCCCAATTAAAAACACAAAAACAAAAACAAAAACAGCTTCCTAGGGAGAGGTCACAGCCAGCTCAATTGCCCTGCTTCATACGACT
>236485 NS=11 contig=separate
AAATGTTAAACCTAAGAAAATACAGGTACAAAACATTCACAAAATCTGGGACACCATCTAAAGGCTAAATCCAAGAATAACAGAAATAAAAGAATGAATTTCAAGGTCAAAGTTACAGAAAATATTTTAAACAAAATTATNNNNNNNNNNACAAGAAGCATAGCAAACACCAAGAAGATAAACCCAGAAAAATAAATTTCTCCAAACACATAATAATCAAAATATGAAAAGGTGGAAGGTAAAACTATTTAATACCCTCCCCCCCATTGGCAATGGGAGAAGAAACACCTGACT
>236486 NS=34 contig=separate
CAATGGGAGATGGACCGCCTGTGCCTCTAGAACCTTCTGGCACCACCATTTCCGTCTTTGGAGAGGAGGATCTAGGGACACTTAGGGATCCAGGGAATAAGTCTCAAAAATCAGTAACTAAAATTCCACATGAAGGAAAANNNNNNNNNNGCATGCTTGAAGCCCTGAATTCCATCCCTAGCACCACATAAACAAACACAGCAGCACAAGCCTGGAAGTGAATCCGGTACTCTGCGGATGGAGGCAGAGGACAGCAGGTCATCCCCACTGACAAAGGGAGTTCGACACTAGACT
>236487 NS=127 contig=separate
CTATGCTACAGAGAATGCTTAAGTAACTTAATTCTTCTCACAAAACCTGATGTTGTTGGCAGCTTCTAATCTGGCTGGGTGCCCTGACATGAATTGCAGATTCTCTGTGCTCCTTTGGAGAGGAGTTTGAGGAGGATGAANNNNNNNNNNAGGGAGACACAGATGGAGCCCAGAAGCCAAATAGCATGAGGCGCCTCACTACAGCAGCGGGTTTGGCAGCGTCACACTGTTTTAAGGAAGAAAGGTAATTTTCTGTAAAGTAATTAGATCTTCACTTAAACAAACCATCGGACT
>236488 NS=61 contig=separate
GAGTGAACCGCACGGTGTGGGAGCTGAGCGAGGAGGGCGTGTATGGCCAAGACTCGCCGCTCGAGCCCGTCTCCGGAGTCCTGGTGCCGCCCGACGGGCCCGGGGCGCTCAACGCTTGTAACCCGCACACGAATTTCACGNNNNNNNNNNCGCTGTGCAAGTGTCTTGGCTGGCCCTCATCCAACGCGGCGGAGGCTGCACCTTCGCGGACAAGATCCATCTGGCTTATGAGAAAGGGGCTTCTGGGGCCGTGATCTTTAACTTCCCCGGGACCCGCAATGAGGTCATCCGACT
>236489 NS=59 contig=separate
GTATGTGTTGATCTCAATCTTCATACACATTCTGTCCATTAGGCCCAATGCAGCTAAGTCAAACGTTTGCTTGTTTTTACCATTCACAGAATCCTTTTGCAACTATGCTTGTGAAATATTAAGGGCTGTGATCACAATGCNNNNNNNNNNAAATGGAAGTCACATCACAGTCTTCACAGAGAAAGCAGAGATGAGCGGATGGCCTTGTTGCTGTGCAGAGAACAGATTGCATGGTCATAAATCTTGGATTTGCACTGACCTTTAAGCTCTTCTGGAAATACCAGACACATGACT
>236490 NS=107 contig=separate
TCATGAACCCAGGGCCAAGTCTCCTGCCTGCTGCAGGTTGTGAGGTTCTAGGGGGGAGAAAGGTCCTTTCCCTCATTCATGCACACTGCATGGAGGCGAGTGGTAGGGCCAGGACTCCCATGATCATATCCTCGGGAAACTGGCTCAACCACTGAAATGTGCAATGCCCACTCACCTGAGAACTGCTGGCTAGGGTAGGGCCAGCTCTCCTGCTTTCATGCCCCAAGGACCAGCTCTTCCATGATGCCCAGGTGAGGGTGAGAGCCAGTTTTGCACAGCCTTCAGACATTAGACT
>236491 NS=113 contig=separate
ACATGGGCTGTGGCAAAGGCGTGGCTGCTGTCCAAGTAGATGCTGACTGCCAAATCCTTTCCTAAAGTTAAGGCTATCAACTCAGCTTTCTGTGCAGAGGTTCCTGCGAGAAGAGACTGGGACCAGATTACCTGCTTCAGGAGTTACTNNGCCATTCCGGCTTTTCTCTGGCTCTCATGGATGAGACGGCTTCCATCCGTGTACCAAGTGTGATCTGCCCTGGTCGGGGAATGTCGATCAGGTCTGGCCTGGTGCTGTGCACTTCAGCCACTATCTCAGAGCAGTCATGTGACT
>236492 NS=36 contig=separate
CTGTGGCCTTAGCTACAATCCACGTGGCAGATGGAGAACAGATTATTCTCCTGAGATAGAAGGCATTTGTAACTGCTTTTTATATATGCCCTAATTCCTACAACGCACAACCAACTCCTCATCTTACCCTTGAGCCTGCCNNNNNNNNNNAAGATGAATATCCACTCTGGCATTTCTAGCTGACTCACCAGCGACTAATATAAATCAGCAAGCCCTGTGAATTCTGCCTCTGTGATGTCTGCTAAACCTACCCATTGCTCCAAATCACCACCTCTGCAGGCCAACCATCAGACT
>236493 NS=26 contig=separate
ATGTGCTATGTATGGTATTACATGTGTGGCAGTCTGATGACAACATGTAGGAATCAGGTCTCCTTCCATCATGTGGGTTGTGGGAACTGAACTCTGTCATTAGGCTTGGATATAGATACTGTTACCCTCTGAATTATGTGNNNNNNNNNNAATGTTATTTTTCTGTGCTTACTGTGGCCTTCAGAATTGAAATGTGCAATTCCTTTGGTTGTGATTGCTGCATTTTCTTTCCTAGTGATGGAAATCAGAATGCCCCATCCTTCATGAACAGAGCTATAGTGCAGGCACTCGACT
>236494 NS=74 contig=separate
CCATGCTTCCCAGGATGTGGGTAATACAAGCCTCAACTTCTTTGCCTCCTTCCTCCAGAGGCTGCTGAAATGAGAATGGCTAATTCAGGCCTACTCTGCTACTTCTTTCTTCTTTTGCCTTCTATTCTGTCCGGGTACTTCNNNNNNNNNNTGCTCTTTAATCTTTACTCCTATGTATGTGCTGTTACTGCTGTAAAAGCCCTATTCTTAACCTGGCAGAGGAAGTACAGGGTATAGGTACAGAGTGGGTTTCAATCTGAAAAAGACCTAAAATTAATCCTACTTTCATAAGACT
>236495 NS=100 contig=separate
AGATGCAAAACTGGCCAGGGGACTGTGACAACTGGCCGTGGATGCAGGGAATCAATCCTGTTGAACAAGCCCACCAGTCATAGGTGGAAGGGATCAGAAACTTAGTCTTCTCAGAATCCGAGAGGCTCCGGGTTAGATTACAGAACCTTTCAACATCACCCATGCACATTCCTGTTCCCTGACCTGTGAGTGATTGGAGTGTGAGTCTGGCCGAGGACATAGACTATGGTTATCAGAGAAAGTACAGTTGTGACACCATCATAATAGGGAGGTTTTGCATTATAGCATAAGACT
>236496 NS=60 contig=separate
TAGTGTTGCCAACCCTCTATGAGGTTGCCTTGGCTGACATGGCTGGATCTGCAGCTGTGTCTTCCTCAGTGGTCAGTGAGGAACCCCATTGGTCCTGGGGTTTACAGTTACAGTCTGGCCTTCAGGACAAAAAAATGGGTCNNNNNNNNNTGTGTTATATGCCTAGGTAACAAGAGCAGTTGTGTCCTATAGTAACACCCTAAACGTAGTGTGAGTGCCACCACTAATTGTTCAGTAGTGCCACCTGAGTTCATAAGGTCTGAAGTAGGTGGGTAACCACTATTTCATGGGACT
>236497 NS=86 contig=separate
TAGTGTGTATGTGGAAGTCAGAGGACCTGTGGAAATTGACTCTTCTCCTTCTACCATGTGGATACCAGGGATTGAACTCAGCATTGATTGATTGGAATTTTGAGACAGGGTCTCACTAGGTAGTTCTGGAACTCACTGTGTAGACCAGGNCTGGCCTAGATAGAACTTAGAGAGATTGCTTGCCTCTGCCTCTCGAAGGATGATATTAATTAAGGTGTGTACCATTGTGCCTGGCTATTTATTTTTACAAGTATGAATGTTTTGCCTACATGTATGTCTGTTCACCACATGACT
>236498 NS=38 contig=overlapped:10
ACATGGAACCAAGGCATTCACATCGCAGAAGAGAGGTGTTTAATCAAATGGCACACTGCACACTGGCAACGTGGTCCCCTTTCAAACAGGAACGCACCAGCCCACCGTCCTTCACGCAAGCTGCCCACCCTCTCTTTACATACAGGCGGGCCACCAAGGCCCAGCAATCTCTAAACAACCGCCCCCCCCCCCGGGCCTTCCATCTGGTGGAGCAGGGAAGCAAGGACTGCAGTAGCCCCAGATACTTCCCCGAATTCAGGCACCTCACACGACT
>236499 NS=70 contig=overlapped:22
CTATGCAATAGTTTTTAACCCTTCTTTTCAGTTTTCACTGGACAGGTTTTTGCATTTGCTTTGTCACCAGAAGTCTACCAGGTAGTCAGCAAATACATAGAGGAATTAATTTAGATTAGTTGTGTGAACTACAAACAACAGACTGTGAACCAATATAAATGCTCTTCCAATGTTCAGATGATGAGTGACAATCACCTCATTGATGTAGCATCATTGAGTAAGCAGCTCATGTATCAAATCCATCTCTGAAACCCATCAGACT
>236500 NS=45 contig=separate
ACATGCTCAGTGGTGATATTCTGAAGCCTCTTTTCTTGTCGCTGTTGCTCAGTCCTCCCATGTGCCTCTGATCCCAGATTTCCCAGAACCGGTCTTGGTAAGCCTTCCTCTTAGCACCTGCAGGCCACCTGAGCCCAAAGNNNNNNNNNNTCAGCTTACGGGCCCTGTCCCTTAAGTCACCTAGCCTGCTTTGTCACTTCCCACTTCTTGACCCAAGGCCGGCTCTTGAAGCTTCTACTTTCTGTGTGTAGGATTAGAGATGTGCTCTAATTATGGGAAATCACACATGAGACT
>236501 NS=7 contig=separate
ACATGAATGCATGCACCCTCACACACTCACTCACGCACTCGTGCACACACGCACACACACGATTTCTTGCTGTGTAGCATCTTTTGCTGTCTCACAACTCTGCCAACCAGAAGAGCATCAGAAGATGCAGGCCCCCAACCCAGGNNNNNNNNNNGGCAAAGAGTAAAAGTCAAAGCAGAACCTTTTCTTTAACACAGGGTCTGCGGCACCGCATTACAGCGACAGGAAGTGAGCCAGCATTTGGGGGTGAGGCATACGAACACTGCCCACTATTGCACATATGAAGGGGCACTGGACT
>236502 NS=36 contig=overlapped:19
TTGTGGAAGAAGGCTTGGAGGCCAACCTCTGCGGGCGACTTTAACAAAAACCCACGAGCAACCACTTCTCTAGTGGCTGGTCAGATAGTACAAACGACTCCCCAGAGCAGTCTAGACTTTTGCCGCCACCCTTGGAGTCCTCTCAGAGGACCAAGCTAAGCCCCTCTTGCTAAAGACACTGCACGCTTAGGACACAAGACACAGATTGCTGCCGGGGGAGAGAAGCACAGTGGTCCACTCAGCTGCAGCGCCTGTGCACAAGACT
>236503 NS=111 contig=overlapped:10
CTGTGTTAAATACCATGACCCAAAGCAGCTATAGTTCACATGGTATAATTTATCCTTGAAGGAATGCAGGACAGCAACTCAAGAGAGGGTAGCGACCTGAAGGTAGTAGCTGAACCAGAACTATGGAGAAAAGCTTCTTAGTGACTTGCTCACTTTGCGTACAATTTAGGATTGCCTGCCTAGGATTGGCACCATGTAAACTACGATGGACCCACTAAACAGCAACCATTAATCATGAAAACTCTCCACTGGGTTGGCTACAGTCCACTCGACT
>236504 NS=65 contig=separate
GTGTGTGTGTATGTCTAAATGTGTACCACCACGTCTGTAGATTAGAGGACTTCAGATCTGAAACTGGAGTTACAGATCACTGTAGTCTGCCTGAAATGGGTTCTAGGAACCAGTCCCAGGTCTCCTGCATGAAAAAGAGCNNNNNNNNNNTTAAAAGACTTGGGCAGACTCTGTTAGTTCTATCATTCAGCCTGTGCCGGTTTTTCAAACCTTAGTTTCTAAGCTCAAATTCTAGTAGGTTTTGTTTTTGGTGGTGGTGGTGACCTTAATAAGGTCACTAAATCTCACTCGACT
>236505 NS=38 contig=overlapped:5
CTGTGTGAAAGGTGTGTTTAAAAATGCACACAGAAAACAAACACAAAAACACCCAAAACCCCAAAATACAGGAGCTGGGTAGATGGCTTGGTGGTTCAAATATTTGTTATGCAAGTGTGAGGACCAGAACTCATTTCTGGATAGGTGGAGATAGGTGATTCCCAGGGCAAGCCAGACTAGACATATAGGCAAGCTCTACCTTTGGTGGAGAGAGCCTGTGTCAGTGAAAAGGTGGACGAGTGATTGTGGAGTCTGACAACCTTGGGCCTCTGCATACGACT
>236506 NS=23 contig=separate
GTGTGTGCCAAGCTCTTCCCATGAGGCTCTTTCAGGACAACCCATGGAGTTGGGTCTTTTTTTCAACCCTCTTTGCCAATGAACGTTTAAGCTGGTGCCTTTGGGCTGCGCCTCACAGCACCATTGCCACTTGGGAGCTTNNNNNNNNNNCCCTGCATCTGGGAGTTGGGAGTCCCTTGAATATTTCTTATTAGAATCCGTTTTGACCTTCCTGAAGGAGAGCTGCATATACCTTGCTGAGTAGATTTTTAAAGTACATACTGTGTATGGGCATTGTTGTCCACTCACCAGACT
>236507 NS=59 contig=separate
ACATGCACACACATACACACATTACCATATAAACAGACATACATACACACATACATACACACACCATATATATACATACCTACACACACCACATACACACATGCATACCACATAAACATATACATACATACACACATACANNNNNNNNNNTACACACATACATACATATATACACCACACACACACAACCTTGGGTAAGGATTATGAAGAACAAGTTAAATGAGACAAGGCAGTGGAAGCTGTTATATGGTCTGGCATTCAGGGAGGGCTTTTCTGAGGAAGTGACATTTGACT
>236508 NS=9 contig=separate
TAATGATGAGAAGATCCATGATACAGAATCTACCATGAAACCTAGATTAAGAATTGGCTAATACTGCCTGGGAAATATTTACTAGCCTCAGGAGTCACTTTCGATCCTTTCACTCTGTGCTTAAGTGTGGACTGATATTTNNNNNNNNNNATATGCATTTGTTGGCCTGTGCCTCCATTCCTTGTTTGTTACATTTTCTTCTTCAACAACTTCAACACATTCAAGTACAGTTGCATGAATTTAAATTAAAGATCTCTTACAACCTCATTTGATATGGATGTAAGTCATTGGACT
>236509 NS=99 contig=separate
AGATGGTGAAAAAGGATCTAAACTTCAACTTTAAAGGTTAGGAATTAAAATACTTGAAATAGCACTCTAGAAATGCTTTAGCAAGATTGATCCAGCGACCTCATACTTCGTGCATTCATCTCCCACAGAGAACACTACGGNNNNNNNNNNCAAATGTCTTCATGGCATAATCATTATTGAAACACAACATTTAAAATTAGGTGACCAAATTGATTTCCAGTTCTAAATCATAAGTATTCTTTGTTTATGGTTATGTTATAAAAACCTTTTATTTGTGTGTATATGCATGTGACT
>236510 NS=98 contig=separate
ATATGACACTGTCTTTTCTACGCTGGCTCCCATTGCTGTTATTTCCTGTAACAAGAAAAAAATCCAAACCCACACACCACTGCCGAGTTGGCCAAATATAATTGAGTCTGGACTTTTTGAGAGTTTCAGGCCACACATGGANNNNNNNNNCTTAATAATGGAGAAATTCCTGGCTTGATCCTCTGTTTCAGAGATTAAAGATTCAGTCTCAGTAGGCCACATCCTACACTCAACCCTCCCCCTCCTTTGTTTGAGCCCTGAAATGCCTGTTATGTTTTCTAAACACATGTGACT
>236511 NS=64 contig=overlapped:40
CAATGTTAGCTCCCAACCTTGAATTCTTAAGACCTGAGGAGAAAATCCACTGGAGCAGTCAAGCCAGTATGGAGCGGCTAGTCCACCCAGCCTTGGCCATTCACCCTCTTCACAGGAAAACTTGTTAATCTCCATCAGATCTCCGGGGATGTAGAAGGCCATACCAGCCTCCATTGAGGGGCTCCTTGCCTCATTTGCTCTGGTAAAGCCATCTCAGGTGGCTGGGATTCCCCACATGCGACT
>236512 NS=48 contig=separate
CCATGCCTGGCTCTTCACCTTAATTTTTATGACAGGGTCTCTCACTGAACTAGGGCTCACTCTTCAGCTCACTGCCTGGCCAGCAACCCTGAGATCCACCTGTCTCTACCGTCATATCTACGTAAAATCTCAGGTTATAGATGCATNNNNGTGATCATGCCTGGCTCATCTTAGTTGTCAACTTCACTGGATCTGTAATCAACAAAATTCAAGCTGCTGGCACTCCTGGGAGGGACTTTCTTACTTATGTGCAAGAATGCTTTGCCTCCATGCATGTATACGCACCACACGACT
>236513 NS=111 contig=overlapped:25
GAATGCAGTTAGCCCTTGCGTGTGTTCCTCCAACGTGGTCTTCCCCGGTACTCAGCAGATTCTAGAGCATATGTGCCTACACATTCCCTTGAATACGACAGTACATAGCATGTACTGGCCAAACACTTCTTGACTAGCAATGTAGCCCATTTTTCTTTACTTAAGCAGAAATTTGATGAGCCCTGAAGATGTTCTTCCGTCAATCACGAAATTTGCTTTTTGAGCTTAAACTGGAAAGTGTGTCTCAGATCACAAGACT
>236514 NS=74 contig=separate
AGATGGTTAAGACGAATAACTGATAAAGAATAATCAGGAATAGTGCACATAGATAAGCAGAACAATAGATGATGGGGTAATTTCACAGTAACTGGTGATCAAAACTATTTTGAGAATACAAATTACCCAACAAGAATGAAANNNNNNNNNNTGAAACTTTCTCCATCTGATTTATTATGGTGATGTATTAGGCAGAACTTGTAAGTATTTAGGCAACTGCTTCTGGGTTGCCTAGCAACCTATGATGTCATCATGTGTCACCAGCCAGTTGGCCACACCTAGCAGGCATGGGACT
>236515 NS=35 contig=separate
ACATGCCCACAGGCCAATCTGACCAACGCAATAATTGAGTTGAGGTTCCCTCTTCCCAGGTAATTCTAGATTTATGCTGAGGTGAGAGTTGAAGCTAACTTTGGCAACTCCAAAGAGTAAGATTCCTGACATCTGACTCTNNNNNNNNNNGATCACTCTGGCATCATTACCAGTGGCTGTAAGTCTCAGGCTTTCCCAGATGATCCATAGGGTCTTCATGCAACCTGGCTCTGGGCTCCAGCAGGTAAGGACTCTCCACTACTCCTGCTCAGTCCTGACCCCTTACATGGGACT
>236516 NS=123 contig=separate
AAGTGCATGTTCTGTGTACAGTCATGTACACAGTCAATGCGAATCCAATCAAAATCTCAACGGAACCTTTGTAGAAAGGAAAGAAAAACCCAGACTAGTGTCTCCTATAGGTGAAAGGGTTGCTCAACTGGGGACTCTGANNNNNNNNNNTATGGTATCGTAAATAATACCTGAACCGTGGCAAATCCAGTTGGCCTGCCAAACATGAATGGAGAGAATTTCATAAGGCTGCACCATGAATGCAGGGCTAACAGTCATTTATGACTGTGGAGACTGAAGAGTCATCATCTGACT
>236517 NS=30 contig=overlapped:32
CCATGCAGGTAGGTCATGAAGATCTCTGAACCGAAGATCTCTGTCCCCTCCCTCCCTTCTCCTCATTCCCATCTGTGTCTCAAAGAGCTATGTCTGTGTGCACAGCAGAGCAATAGAGAGTCCCCATAGCTGCCCCAACCATGCTATCACAAAGTATTGTCTGTTCCTTCAGCTAATTCTTTTTTTCAGTGTTAGGGTGAAATGTGTACTTGTTAGGGACAAGCTGAGCAAACAGGGAAGGAGCATAGGACT
>236518 NS=45 contig=separate
CTATGCTACATAATGAGACCCTTTCCAGAACTTTCCTTGTGCTCAGAAATAATTAGAATATATACAGAGCATTACCTGTAGCCACAGGAAAATATCATATTCCCAGTGGCATATAACATAACTTCTCGTTGAAATTATTCNNNNNNNNNNATTTCTTGCAAACTGGATTTTGTCCGGGGTGACCTCAAATAGTTTCACAGAGCCATCTTCACAACCAACCTATTTAGAGACAGGTAGAAAAAGACCAAATGAGCCTTTTATAGGACTAATATCCCCATATACAAACATACGACT
>236519 NS=75 contig=separate
TGGTGCATGCTGTCTTGCTGCACAGCTATCTTGTTGCACAGCTATCTTGCTGGCCATCATTTTTTCGATGATGGTTTTTCTCACCCAGTTGTTGAAAATCCAGGAGCTTTGTCAGTGTTCACCAGAGATGCTTAAAATGCNNNNNNNNNNCGTAGCTACATCTTGGCCAAGATGACCTAGTTCTCTTATTTTTCAAAGTTTAAGGGTACAGTCCTCTCAGCTGGGGTAGGCTTTAACCCTTAGGAAACAGAATGGTGGCTGAGGAAGTGCATGGGACATCTCCTCCATGGGACT
>236520 NS=123 contig=overlapped:16
CTGTGATCACTCGGATTCCGTTGTATTTCTCTAGTACCTTCTGCAGCCTGGCGCGTTGCAGTTCCCTCCTTTGCGTAAGAAGAGTTCCTGCTTTCCTAGCAGCTTTCCTTTTAAACAGCTCACATCAGCTGAAGAGCACTGAGCCCGTGACAGCCCAAATGTCATGCGATGCACATGGGCCTTTGCAAGGAAAACAGTATTCGTAAGCTACATCATCAAGAAATCCTGTTAATGTGAAAAAAAAAAAGTAGAGCAAAGACATAAGACT
>236521 NS=71 contig=separate
CTGTGACATTAGGTTTCAAAGAAGATGGCTCACACTTTCCATCTCTGTCTACAAAATGCACACATATCCTTTAAACACCATAGATGAGAAGCATCACTGGCTAAGGATTAGAGTAGACAGGTAATCACGTTTCATCCTGANNNNNNNNNNGTGACCTCGTGGTAGGCAGGAGGAGATCACACACTGCATGAAAACCTGCCTGTTCAGCAGATCTGAACTCACTCAGGCCCACAACCAGTTCACTTATGCTTGGGCCTTGCATTGCTACAATAAAATAAGTGGAAACATAAGACT
>236522 NS=59 contig=separate
ATATGTAGTTTAAATTTTTTTAATTGGGGTATAATTTCATTTTTTTTAAAAGTAGAATCTCTTTTTATTTGTCAAAACTGAAATAGTTTTCTAACAAGAGGGATTCAATGTAATCAGTATAAGACTGAGGGATAAAGGACNNNNNNNNNNGCATGCCAATCATGTATATTTAAATGTAATATAACCATGGCTAACTCTTGTGATTCCCAGCATATGGTAGCAATAGAAATTTGCACAATGACGAGGTTGTAGGAGTATACTTAAACTTGATACTCTCCCCATCATCATAGGACT
>236523 NS=120 contig=separate
TGATGTGGATTCATTCACTGTGGATGGATAGTTGCTCCCCAAAGAAAAATTCTCTGTATCCTCCAAGTAATCGCTAGCTGCCAAGCGATTCTCAGCTAGATAATCCTCGATAGGTACAAAGAAAATTCCGCTCCCCAAATNNNNNNNNNNCCTTTCCTCTCCACCAAAGGAATCATTTTATTCTTCAACTCCCTATCATTAAGAAGCACCATAATCCACATTATTTTAGTGCTGGCATCGTGTTGGTACCATAACATTCAAGAGAATAAACCCTGTTATATGCTTCATTAGACT
>236524 NS=98 contig=separate
GGGTGCTAAAGGGAGCCTAGTCTCTAGGATGGAAAGTCAGCTCAAGATGCCCTTGGCACCTTCTCTTAGGCAGACTTCATGTACACTGTACTCTGTGTGGAGAAGGTATTGAGGATGGCTCCAAGGATCACAGGACACTGNNNNNNNNNNGTTAAGCATTTTTGTATTTACTTTAATAGTTTTAGCTTAACAGTTTTAGATTTAAAGAAAATAAAACATTAAACACAGAGTACCAACAATTGCCTAACTCCTCACCCTACCCTGTATCTTTTTGCTGGTATCTTGCATCAGACT
>236525 NS=16
GTGTGACGGAAGAGGCCGTGCTGGCCGTAAATCCTCAGCGCACTGGGAAGGGGAGGCCAGAGTTGGTCCTGTACATAGCATGTGTAGACTGCCTCCATGTGTGCAGTTGCCTGTATTTAGAGCAAGCAGGTTCTTGGTTG
>236526 NS=52 contig=separate
TTATGCAGTCTGTGACTGCACAGCATTTTATCTTGTATGTAAAACAAACAGCAATTTTTGTACATACTGAAGTTTGATAAACACTAATCTGAGAAAGGAACAAACTAAGTATTTCTTTGCAGATGTTCAAGTAATCAGCCNNNNNNNNNNTTCAAAATGTTTCTGCCTGCCTGCACAGTTAATTCTATGCTGTTTCAGTGTTAATCTGATATAAGTTTTGAAATGTCAACATTTTTTTTAAATGAGATATTAGAATGCCTTGTATGGATATGAAAATTGTAAAGACATCTGACT
>236527 NS=50 contig=overlapped:24
ATATGGAGATTCAGATATGGATGGATATAGGTGCACATGTGGATAAATAGTCCGGTAGATGGATGTATAAGGAAGCAAACATACTAAAGAAGCGTCAGCTCAATAAATATTGACTGAGTCCCTATCATGTAATTAGTCAAAAGGGTCACGAGGCAGTTAATAGACAGCAACACCTACCTCTGTAAAGGAGAGAAAATTCTTAGAAAGGTATTAATCATAAAGCCGATGACATCTATGGATTTGTTGGCTTCATTCGACT
>236528 NS=117 contig=separate
TAGTGTCTTTGGTTCAAGAAGGAATTCTACACACTACCAAGATAGAAATGTAAACAGCAAACCAGCCACAAACGCTTCGTTCTACAATGCTGTCCTGCCTGAAAGATGGTAGAGCAATGGTGGCACAAACCTTGTGGGAGTCACCNNNNNATCCAATATCTGATTTGATTTAAGTCTCCCTCTATAAAATGGAGCCCATACCAAATGCTGCTTGGATGACCAAGAACCAGAGACCACATAACTTAGGAACTTAGGGTGAAACAAAGCACTACTGGTTCTGAAAAACATAAGACT
>236529 NS=53 contig=separate
CCATGCAGGCTACTCAAGCTTCTGTAGCAAAACGAAGTAAAACAAAACAAGAAAAGCAAAAAACGCTAAAGCTCTAAATATAATTTTAATATGGAAACCAAATATTCTTTGTTATGTGAATCTTAAGCAACTTGCTACATNNNNNNNNNNAAATGTATCACTCCATGTTTCATGATTATAGAGTTTAAGACTGGGAGGTAAACTGAGGTTTAGGTGTATCTGTATGAAAGAGTAATTGCTGAACTGCACTGATCTTATTCTGTGTCAACTCCATCCTAGGCTTTACACTAGACT
>236530 NS=105 contig=overlapped:5
TAGTGTGATTTGCAATGCTTTCATCTGTGAGCCTAAACCTACTCTAAGGCAAAGGCTGAAATGCCATGACAGTATCCACAAGAAGAAGCTACATCCCCAGATCAGGGATTGGGAATGGTAGTAATGCTCTGTTAGGGAAATAGACATTAGTCAGAACGGTTCCTGTGGTTAGGAACGAGAGGCACTAACACTAGGGGCTACATGGAGGTCTCAAGTCAGGAGTGTAGGTTGGGATAAGAACAGAAAAGTCAGATGCCACAGCAGATGCAGCATGAGACT
>236531 NS=34 contig=separate
ATATGGTGAAGGGGGCACTTACTACTGTTTTTTAATGAAGTTGGTGTACAATAAACTGCACTCTGAACAAATGTCCTTGTTGTGTACTTAAGCATATTTTGGATATATGCCTAGGAGTAGTATAACTAGATCTTCAGGAAGCACTATTCCTAATTTTCTGAGAAAGTACCAGATTGATTTCTGAAGAGGTTGTACAAGTTTACATCCCCACCAGCAATGGAGGAGGGTTCCCCTTTCTCCACATCCTCTCCAGCAAGTGTTGTCACTTGAGTTTTTGATCTTAGCCATTTGACT
>236532 NS=26
GCATGAATTGTAAAGTTGTTTTTCTATTTCTGTGAAGAATGTCATTGGAACTTTGGTGGGGGGCTGCATTGAATAGCTTTTAGTAATAAAGCTACTGTCACTTTATCAATGATGCCAATTCATTATATCTTCTAATGTCT
>236533 NS=94 contig=overlapped:8
CAATGATAGGGTAGGATCCTCCTCCCTTTCCATCTGACCTTAGTCTATCAGGTTTCATCAGGAGCCTTTCTTTGTGGCCTGGTAATGCCGATCCCCAATCAGGTGGAGGTGATCAAAGAGCCAGCCTCTGAGTACATGTCAAAGACAGTCCCTGTTCCCCTTTCTAGGGAACCTACTTGGATATTGACATTCTATGGGCTACATCTGTGCAGGGGTTCTAGGTTATCTCCATGCATGGTCCTTGGTTGAATTATCAGTCTCAGAAGACATCCGACT
>236534 NS=61 contig=separate
ATGTGGTAAGAAGGTGGCTACTCTTGTAACATTCACTGTGGCATGAATGGGCATATCATGATACGCAAGTCACTGCCGTAGCGCACTCATGATGACTTTTCTTCCCCAGCAGCCTGCATGGCACCTTTTGAAACTGGGAANNNNNNNNNNGATTTTTTTTTCACGTCCAAAATGTGCTGTGTCTTCAGCAAGAGGGTCTTACCATAGAGTTCTGGAAGGCAACCAAGAATCATGACAACAGCTGGTACTGTTCTGAGGGTCTCTGGAACACCCTGAAAGTCCAACCATGTGACT
>236535 NS=69 contig=separate
ATGTGCAGTGTGGGCCTCTGGAGTGTTCCCTCCAAGCGTGGGGTCCACCATATTTGCCTTTACATTCCCTAGAAAATGCAGACAGCCTTCAGCTCTTCCTTCGTCAGAGGCAATAGCCATGGTTTAAAATCCTAGTTAAANNNNNNNNNNTCACAAATGCCACAGAACTCAGAAGGATACCTTTCAGAGGGACTTAGTGCCTAAATTTGGTATTTCCTGCAGTCCTTCAAATAGAATTCTTACAGGCTTTAAAAACTAACAAGCACGGAAAGGAAATAATAATTGCATTTGACT
>236536 NS=48 contig=separate
CTATGGTTCATTATTGCTTTTGCTTGCATTTTTTTGGAGGCTCTTTATTGTTTTAGAAGATTTAACATTAGATGGTAAATTAAAAAAAGAAAGCAATTTAAAAGAACATTTATTCATTTTTGGTAAAAGCTGCTTTTCAGNNNNNNNNNNATGAGAAGAAAACTGTGTATTGAATTTGGTGGCAACTTTTTAAGGGTTGCAGAACATAATTTATGTGTGGCAAATCAAAGCAATGTCCACATCTTTCTGAGCCCCTCTGTTTCCGTTAATGCTGCACAAGAGTAACACTGGACT
>236537 NS=36 contig=overlapped:30
ACATGCCTGTCATCTCTCTCTCATGCTTGCACATATATACACGCGTGCACTGAGAGAGAGGGGGGGAGAGAGAATAGCCTAACCCTAATCAAAAGGAAGTGAAAAATCCTCTTCTGCAATGGTTATTTCAGCCCAGAGAATGGGCTGAAACTCCCTCAAATCTCCTCTCTCTGGTTTTCTGCCTCTGACAGAGACCAAGACAGGAAAGATGAAATGTACTTGATGCGTGTCACCAAAGAAGGAGTCATTCGACT
>236538 NS=95 contig=separate
ACGTGGCAGCTCCCAACCTTTGTAACTTCCGTTCTGGGGGATCTGATGCTCTCTTCTGGCTTCCACAGACCCAGGTGTGCACGGATAGAGAAGCAAACAAAACACCCACACAGACCAGATGCGGTGGCACACTCCTTTAANNNNNNNNNNATCCCAGGACTACACAGGCAGGTGGATCTCTGTGAGTCTGAAGTCATCCTAGTCTACTTAGCGAACTCCAGGAGAGACGGAGCCACATATTAAGTGAGATCCTGTTTCAAACAAACAAAGAACAAAAAAAAAATCCATACGACT
>236539 NS=47 contig=separate
CTGTGGTTGGTCCTGGTGGTATTCTCATAGCCATAGCATCTACAACAGTCTTGGATCTCCAATGTGATTGAGCCTTCATCTACACTAATGCCCTCTCCTTGACTCTCTTCAGGAACTCCAATCCTACCACATGGCAAAATNNNNNNNNNNTTGGCACCAAAACCAGAACCATCTGGGAGACCCTTACATATTGCCAAGATCAGTGGCCAGCAGGTGATGTTGTTTTGGCCACCCTGGATTACAGTGCTGTATGCTGACCCTGAGGAAACACTTTCCAGAAGATTTCACCTGACT
>236540 NS=91 contig=separate
AAATGTAGCCCCTAGAGGAATTTTAAATAAAACCATTTCTCTATACTTCTTCCTAATTTTTAGAAACTTCAAAAAATAGTGGTTAATCTCTACTGTGAAATATGTTTTAAGTCGGATGTAATTTTTTTTTTCTACTAACATTGGCTNNNNNAAATATGAGCTGGGGATGTGGAGCTCAGTTGGGAGAGTGCTTGCCTGGCATTTGTAATTCCTGGAACCCCTTGTAAACCAGCCCCCTTAGCTCGTGCTGCAATCCCAGCACGCGGGAGGTGGAGGATCCCAAGTCCACAGGACT
>236541 NS=108 contig=separate
ACATGGGTTCTGGGAGCTGAACTCTGACAGACAGTGTATGCTTTGAAGTCACCAGCCTCCTGAGTTGTTTTCATTGTTCACTTTAAGAGTCCAGGGTACACTCTGGTTAACAATGCATATATTTTCTCTTCTGCAGATATNNNNNNNNNNTGGGGCTTTTTTTTTTTTTATAACATCCTTCATATAGCAGAGAAATTTAACTTTAATGACACTTTTTACTTCTTTCATGATGGTATCTAAAAGTCATTTCCACACCAGAGGTTAAAATTTTTCCTTGGGATCTCATCAGACT
>236542 NS=33 contig=separate
AGATGGACCAATGAGCTTTCTCCCAAAGGTATGCATTTACCTGGCTCAGCCACGTATTCAGGGCAGTTAATGAGGTGTGCACTTAAGGCAAATGCGCATGGCCAGCTCAAGAACCGGGTGTGGAAGTATTCTTTTCAAAAGGGGCTGGGAAGCTCAGCAGTAAGAGTGCTTTCCACTCCTGCACAGGACCTAGGTTCTCTTCCCAGCATCCACATTAGACAGCTCACAACTACCTAACTCCAGTTCCAGGGGATTCGGATGCCCTCTGGCCTCTGTGGGCACCTACACTCGACT
>236543 NS=56 contig=separate
CTATGAAAATCCATTATCTACTTCACAGGGTGACCCTTTTACTGTCTTTACTGCAGGGGTCTATGTACTGTGCATTTAACGGTTGTGACTGTCTAATGATTACTTTAATCCTATTTTTACAAGGTCCAAGGTGGCAAAGCNNNNNNNNNNGCTCTGGTGTCTGGCTGCCGGTCCCTGCCTGAAGTATTACAGCACAAGGGACAGGAGAAATGCCTGCTTCCATCAGGCTTCTGTTCTCTGGTGTTGAGGTCCAGATTGAAACCAGAGAGTGGGGGGAGAAATCAGCATTTGACT
>236544 NS=123 contig=separate
CAGTGATTTAAAGTTTTGCATAAACATCCTAACAGGAAACAGGCATGTTTGGTTGAGATCACTGCATTTCTTTAGACATAGCTTTCCCTTACATGCATTGTTCTCCAGACTTGCTGACAGTGCAAGAATATCAGAGCAGAAACNNNNNNNNTACAACAGCTACATATGTTCACAAAATATTCTGCGTACAGTTACCCAGCCAGGTCTCTTGCTCCTCTGTGGGATGGTGTGCCATGTGACTCTGGCATATGTTTCATGTCTGGGGAGTTTGACTTTCGGAGCCAGGCATGGGACT
>236545 NS=103 contig=overlapped:13
TTATGTGTACAGTTTGTACAGCATTGTGTGTAAGTTAGGAATCAATTCACTTTTTTTATTTTTGCTGTAGCTCCACTCACTTCACTGCAATTTCATCTTTTTCATGAACTTTATAATTGTATATGTATGGATCTACTTCTGTTCCCTTCTGTCCTGTTGGTTGGTCTGTTAAGAGGTTTGGTGTGTCACTGGATTTCTCAGCTGGAAAGTTGGTTTCATAGTTAAGAGCACTTGTTGCTCTGGATCTGGGCTTGATTCCTAGCACCCGACT
>236546 NS=22 contig=separate
GGATGAGGGGATCTGCCCATGTCACCCACTGTAAAGAGCAGTGCAGAACCAGTTTTAAATCCATGCCTTACCTCCAGCATCTTCCCACAAGGCCACCTTCAATTTGTCTCAAAGATGCAAAGCGTTTGTGATACTTTTAGNNNNNNNNNNTGGGTGGCATTTGTTGCCTTTGACCAATGCAAAAGGGCAGAGGTGACTGTATGACTCCGGAGGTGGTCCCCCTGGCTATCCTGTCCTCAGAGTACAGAGCTCTACAAAGGCCCACTGTCCTGAGCCTGCGTAGGTCATTAGACT
>236547 NS=107 contig=overlapped:28
GTATGAAGTGGCGATGAAAGTAGTTTCATGGCTGGGGGAAATCACAACATGATGGACTAAGTTGAAGGGCTGCAGCATTAGGAAGGCTGAGAACAACCGATCTAGAGACTCCTGGGAGGCAGGGAGGGACCTCTCAATTCTTCTGAGCTCTTCCTGTGGTTTTTATTGTCTGTTGCTTGCTCAGTCCATATTGAGTGAGGGCTCTGTCACCTATGCCTTCCATACAGAAGAGGATAAAACTAAAACCCACCCGACT
>236548 NS=86 contig=overlapped:7
CCGTGGAGTGACCTACCTCGCCCTGCAGTTGGGGGAATGAAGGTCCCACCAGTCTGGCCCAAGAACTAATGCCAGAGTCTTCGTGTGTAGCTTTTCAGGTCCAGAAGTCCTTGGTCAACATGGTACCCAGGCGCTGCTGTCTGCTAACTGAACAGGTGGTTTTGTCACCTGTGCAACAGACATCACTCATCCTCTTTCTGATCTCGGACTTGGGTAGCACAGCTTCCTGCAGATGCACTCTGGGATCTTCACACCCGAGGGGCTGTGACATCTGACT
>236549 NS=110 contig=separate
TCATGACTATTTTCTCTACCCTGAGATTCAGCAGTAGATGCCTAAGGTGTGGGCATTAAATGAATGGGGCTCAGAGACAGGTTCTGCATAAAAGGGTTAGCTGAACTGAGTGTGTTGGTGTGGGTAAGATTATGGTGAAGNNNNNNNNNNCGTATCTTTTGTTACTCCAGAGTAGTTTGCAGCCCGCACTTGCTCTTCAGAGTGCTATCCCCACCCCTCAGTGACAGCACTTCAGGCAGCCTCAGTCCTGTGTTATCCTCAATTCAGCATTTGCTTTGGGGACTGCATGGGACT
>236550 NS=70 contig=separate
ATGTGCACATATACCACACACACTTACAGAAACTATAAATAACTAAGGTAATTAAAAAGAAAGAAAGAGCCCGACTGACGGTGCGGAGCAGGAGGAAACAAAGCCAGCACTTGACGTGGAGTGCCATCCCCGGTCCCCAGNNNNNNNNNNTTCACTCTTAGCATTTACACGCGGTTACTTGCTGCTGGCTGTTGGTGTTCGGTCAGTTTCTGGGTGAGTTATTTTGATCCATTAATTCTTGGTCTGCAAACATATAATTTAGCATTCCTCATAGTAAAACTTAAACATATGACT
>236551 NS=63 contig=separate
TTGTGGAATTCACTTTCTGATTTTGATATATTGAGTTCTTTTCTTGCCTCTTCTTACCCATAGATGTATAATTTGAGTCTGCTGTATTCTTTCAAAGGAAGAATTGGCAGGGTGGTTGCTGTTACTTAGGATAAGTATGTNNNNNNNNNNTTTTGTTGGGCAAACTGCCCAGTGAATATCAATTTTTTTAGAGCTACAAATATGGTTTTAATAGATTCACAGATTTTAAATTATTATAATTCAGAGCACGTCTCTCCCAGGGTGAGCAAATAATTCATAACAATCCATGTGACT
>236552 NS=87 contig=overlapped:6
ACATGGTGCTACATTACCCCAACAGTATGAAGCAGGATTGGAATGGTGACATTCTAGACTGGGCTACAATAGCAAGACCCTGTCTCGAGCAAGCAAGCAAGTGAACAGACAGACAAACAGACAGACAGACAGAAATATAACTGTAGCTTAAAATTCCTAAGTATTTTGGCCTCAAAGGATATCTAAGTTTAAAGAGGGGCAGAGAGATGGCTCAGCAGGTAAAGGTACTTACCACCAAGGCCAACAACCTGAGTTCAATCCCTGGAACCCACCAGACT
>236553 NS=95 contig=separate
TCATGACTGACTTGTGACTCTCTTCTCTCTTCCCTGTGACTCTTCATTTCCCCGAAGGATACTTCTGCTAATTTTGGCATCATGACTCTAATCCCATGCCAGGCAAACTCAAAAGAAACACCACAGCTAACTATTAAAAANNNNNNNNNNGATTGAGGTAAGGAGAGAAGAGAGGGAGTGATGGATGAGGAAGGAAGGGAGGAATGGAGAAGCTATGAGACCTGATAGTCTTGGAAGTTTGGAAGTATGGATGGAATTCTAAACAACTGAAAGTGTAGAAATTCTCATTTGACT
>236554 NS=48 contig=separate
ATATGAACACAAATACTCACATTTACATCTCACACACATATATATACACAATTTTATTTTTAAGGAGGGAGTAGGTTCTTGGATTGTCTTTAAGGAGCAAACGGACATTGCATTGTGTCTGTGATTTCAAAGTTATGATTNNNNNNNNNNGATTTTTAAAATGTAGAAATTTAAGATAAAACTCAGTTTATTTGGCCCTCTCCCCACCCCCACCCGCATTTCTTTCTTATTTCAACAGGAAAAGCCTCCAACAAGCAAAGGTCCACACTTTCCCAATGTCTAGGACACCTGACT
>236555 NS=19 contig=separate
GGATGGGTGAGAATGAACACAGCCTACATTGTATTCAAAGGCTGAAAGTTCCAGGTGCCGCCTTGACATCTAAACGCCAGGGAATACTAACAGCCATGAGTTTCCTTGCTTCCTCCAGATATTCCTTGCCCTGTGGGAATNNNNNNNNNNAGCTCAAAAGGCTTCCTTCCCCATCAACGCATGAGGTGATCCGAACATGGCCACGGAATCCTCCTATGGACGCTCATTGCTGCTGTACAGCCTGCCTCTCCCACATTTTACTCAGTGCTGATGGAGGCCTGAGTGCATCCGACT
>236556 NS=44 contig=separate
AAATGGCACAACACTCATGATGCGAAATTTAGCAAAATTACCTCTGCATTCAGTCATTGATCATAAATCCCTGTCCTGAAGATGTGTTCAAAGCACACTGACAAAAGACAGGCGTTGGTTGCCAGCATGGCTGATGAGATNNNNNNNNNNGGATGTGTTCACAACTTTCCAGCTGTCACGGGAAGGGGTACTCCACACTCAGCTGTCACTCGATGAAAGAACACAAGTAGAGGCGAGCGTGTGCTCTATTTGACATTTACCTAAGAAAGGTGTGCTATGTAAACACACTTGACT
>236557 NS=97 contig=separate
ATGTGAAAGTAACTCTGTGTTTATGGGGTTGGCTGAGCTCCCTTATAGACACACCTTACAGATATGAATATTAATTTACATGATGACACCCTCACCTTCTTTACCCATAAATTAAAGTCTAAAATTCATCGTTTTTGGAANNNNNNNNNNTGGAAGCTTTAATCCTAAAATTCTTGTTGTTCTATAATTTTATTATGTGCTTAAAAGAAATATTTTCCTTGCATTTTCAGACTGGCCACTTTATAGTTCTTGTGGCAGAAGCTATGACAATAGATTCCAGTCTTCCACTGGACT
>236558 NS=102 contig=overlapped:29
TAGTGCAATGGTCCTGACAGGTCTGCTATGCCTCAATTAAGGTCCTGAATCAGAAAGGTTGGGAACTAGGAAGGATGAGGTGGGGGTTCTGATAGAAATCCAACAGTACTAAGCTCTTGAATCCTCTGGAGAAGGAGCCCACTCTTTCCAGTTAAAAGTTAATGACATGGAGCTGGAGAGGAGGCTCTGAGGTGAAGGGCCTCTTCCAGAGGACCCCAGTTCATATCCTGGTACCCATGCCTGCAGGCACTCGACT
>236559 NS=86 contig=separate
CGGTGACTTTCAGCTCTCTGTCTATCCAGCCATTTCCTGTGCTGTTAATCTCACCCCCTCAAGTCCTATAGAACTACCCATTCATTACTCCTCATTTAAACATAAATACAGTGATGCCAGATCCAGTTAAAACATTCAGGGAATCNNNNNTTTATTGAAGTTTAAACTTCTTAGCCTAATTATTTAAAACCTGCCCAATTTTATTTCTTCAATGTTACCCTCAATTCCTCCATTTTATTTATATTTGATACCTTCCATTGATAATTAAATGTAAGACAGAAAACACATTAGACT
>236560 NS=100 contig=overlapped:19
AGGTGGAAGCAGATCTTTGACTTCTTTACAAGGGAGCTGACTGGCTGATTATCTGAGACTTAGTTCAAATTTTTTTAAACAGTTGATAAGAAAAATTAAGTTCCTAGGACAGGACCAGACCAAAAGCAGAAGGCCCTGCCCTGTGTGCAGGCAGACAGGCACAGGCTTATGTTGGATGGGTCATCTCTGCTATTCCCAGATTAAGAGTTGTTGGAAAGGGACCGTGACAAAACACAAAAGGATCAGTTTCTCAAAACACAAGACT
>236561 NS=120 contig=separate
CTGTGATGTGGGCACATGGCTGGGGTTGCCTTGCTCAGCAGCTGTTGTCCAGGAGGGAGGATGAGGGCAGCTGCTGAGGCCTGCTGGAGTTGACGCATAGCCTGGCTCCCTTGTGAAAATTTTGAATGAAGCTCCAGACTNNNNNNNNNNCCTTATCTGAGGTGGTGTGCTCCACAGTTTCAGTCATTTCCAGTATGAAAAGAAACTTCCAGAAACCAGTCTCTGAAGTTTTAAGTTGCAAACGCTTCTGAGAAGCATGATGAGCTCTTGCCCTGCTCTCTCCCACATGGGACT
>236562 NS=59 contig=separate
TAATGTTTGTCTGTTTTGTTTTTCAAGATAGGGTTTCTCTGTGTAGCCCTCGGCCATCTTGGAATGCACCCTGTAGACCAAGCTAGCTCAAATTCAAGAGATCCACCTGCCTCTGCTTACTAAGTACTGGGATTAAAGGCNNNNNNNNNNTTAATCTTCATCATACCATTTTTGCATCCATTTTCCCCAAATTAGCTGAATCACTGTATCTTACGCATATCTTTTTGAAAGAGCTGCTTCATTACTTATTTATTTATGTATACGCACATATGCCTGTTACGTGTACATGTGACT
>236563 NS=87 contig=overlapped:23
CCATGTTGACCAGAAACCTCCTCCCAACCCAACCCACTTGCCCACCACTGACCACAGGGTCCTCTGCGGGCCACTCGGATTTCCCGCCCAAGGGCACAGGCCATGGATTCCAGCTCGCACACACTGCCATAAGTGACACCATCATTGCCGCACACAGGATCATAGATTCCTGAGCACACCCGCTGGCACTCGCACACAGCTTTTCCATTCTTCACTGTGCATGTTGCTCCAAATGAACACTGCACTCCATGGCACGGGACT
>236564 NS=67 contig=overlapped:31
TGATGGCAGCTTCGCAGTTACTTGAAGACTTCATTGTTGGGGTAGAAGATGACGCTGTCCTTGACTCCAGTGGAGGTCAGACATGGTTCAGACTAGATAAACTTCATTATTTTTTTAAAATGGTATTTTTTTTCTGGGGATGAAGCTCAGTTGGTAGAGGCTTTGCCTAGCATGAGTAAAGCCCTAAGCTTGATTGTAAGCAAGATGTTCTGTCAGGTGCCGCAGTGCATGCCTGAAATGTTAGCATTTGACT
>236565 NS=115 contig=separate
AAGTGTTAAATTTATGGAATTGTCCTCACAGGCTCCCAAAACTACTTCCAGTGCTCTGCAGAATAAAAATAAGTTGAATGGAAACAAATGTGGTGTCGGATTTCCCAGTCTTCTAGTGGAGGAGGCACAAATGTAAAATGNNNNNNNNNNGAAATAGATAAACCAAGTTTTGAAATGTGCACTTCACTGACTGATTTCAGCGAGGAAAATTTAGACTATGGAACTGAATCTAGCAATTTAAGTTTACCCTTAAACTTTTCTCCATTAGGTAAGCTGAAGGTCTCCCATGGGACT
>236566 NS=90 contig=separate
GTATGCTTTCTACTGGCATTAGTCCAGAACAATTGTGAAAGAAGAAAACACAAAACTGTTGTTATTTTAACCCTGGAAAAATCAAGAAGTTCAATTCGTATACCTGGCTGCAAATTTTGTGTGGAAGGATTCATAGGTGGNNNNNNNNNNCCTGAATCTGGAGGGAATAAATGTGGAGAATTGTTGCAAGGTGCTTTAGGTATGCATGTACTGCTTATGAAAATCCCCCTGAATTGCAGGAAATATGAAGACAGGCGTTGAGACATTTTATTATCTGCATGAAAGCATATGACT
>236567 NS=57 contig=separate
CTGTGACCCCTGAACTTGGGAGCCAGAGGCAGGAAGACTGGAACAAGTCCAAGGCCAGCCTCTACACAAGGAATTCTAAGCTAGCCGAGACCATACTGCGAGACCCTGTCTATAAATAACTTGCTGGGCGGTGGTGGTACNNNNNNNNNNCCCAGCACTTGGGAGACAGAAGCAGGTGGACCTTTGTGAGTTCAAGGCCAGCCTGCTCTACAGAGCAAGTTTCAGGACAGCAAAAACTACACAGTGAAACTCTGTCTCGAAAAACAACAAAAAATTTAGATATACACATATGACT
>236568 NS=7 contig=separate
CAATGCCAGCAGCTATGGTTTTAGCACAAGACCTATACAAAATGAAGCCAGTCTAATTCTAGCACAAGACCTATACAAAATGAAGCCAGTCTAATTCTAGCACAAGACCTATACAAAATGAAGCCAGTCTAAATGCCACANNNNNNNNNNGGAGAGACCCTGTGGGGCCCCGTCCAGCTGGAGATCTCTTGGCGTTGATGGCTGCTGGCGGAGAGAGAGGCACTTTCTTTTAGGGAGGGTGCTGCTTCTCGTAGGTCGCTCGTGCGGGATGGCCCCGCAGCCATGCACACGAC
>236569 NS=65 contig=separate
CTATGCTGAGGAAGCCTAGCCTTCAGCTTATTCTAGCTGCTACTGTGGCCGTGGCTGCTGCACTCTTTGCCTGGTACTACATGTGAAGGACCTGTCATGTTGCATCTTACCCCAAGTGACCTGCTCCACCCCATCTCCACNNNNNNNNNNACTAAAACTACCACCTCAGGTGACTTTTTTAATGCTGGGTTTGAGAAAACAAGCAACCAATAAAAGCCAGACGCTAGAGCCTCTGCCTAACAGCCATCTTCTCTGCCAGCCAAGTGCACACCAGGCACAGGCTATCACTCGACT
>236570 NS=99 contig=overlapped:18
CTGTGTGCTCCAGCTCCCAGCTCAGGCCGTGCTCAGGGTTGTCTGCCTTCTTGCTTCCTCAGCCTGGGGTCAGTGGAGAGAACTCAGTGAGATGACCCTGGCCCCAGAAGTACATGGTTGCTAACGTTCAAGTGTAGCGTAGCGATTTTCCTCCCGCTGTGAAGGTTGCAGGGTCCTTTCAGAGGTGGGGCCTTGTCCGCCAACACTGTCGCTGTTTTCACACCATGGTCACGCCGCAGTCAGCTCTGGTGCTCGGCACCACTCGACT
>236571 NS=107 contig=separate
GAGTGCACACACATAAACAGGTCTTGTGCTGCCTCTTGGTCTTCACAGCTTGCAGGAGGCTGGCACTGTGGGCTTTATCTTTCCTGCCATCTTAGGGAATGCTCTCGTTTTCCACTTGGTATGCCCATGGGCTTAAATATNNNNNNNNNNAATATTGTGGGTTAAAGGGATGGAAACCCTAAGGGAAACAGCTGACCCCGACTATCCCGAAGTGGCATGGGACTGTTTGAGGATTCCATTTCTGTAGAGAGATTATTATTCACGGAAACAAATCTCAGCTGCCGGCATTAGACT
>236572 NS=14 contig=overlapped:29
CTATGTGATAGGTAGGTGGATGGATGGATGGATGGATGGATGGATGGATGGATGGATGCAAGCAAGCCATAATGATACACACTTGTAATCTCAGTGCTGGGGAGCTGGAGACAGGCAGATCCCTGGTGTTTGCTGGCCAGCCAGCTTTGCCTACTAAATGAGCTCTAGGCTAGTGAGCAACTATTTCAAAAAACAAGATAGACCGTACTTGTGGGATGACAGCAGAGGTTGATCCCTGTCTTCCACATGCACATGACT
>236573 NS=71 contig=separate
TCATGATTGTTCATTGAATGTAAATAATACACAGCAGATAACTAACTTTTGCCTATTTGACTGGATATGCATTGAGATTTAAATGCTTTTTCACATGGCTCTCTAATAAAGAAGCAGTGTAACTAAATTGTAGAAATCGANNNNNNNNNNTGCCTCATTTACTGATACCAATCATTTGTATCTACAAGTTGGCATACATGATGATCCTGTACACAACTAAATATTCAACAAATGAATGATTACAGCCCAACTTTAAACAGCACAACTCTGAATGTTTATGCTTAGCATATGACT
>236574 NS=36 contig=overlapped:8
ACATGTATACATAATTAAAAATTAAAAATCAGTCAGCTGAAAATCCAGACCTCACTCCTTTCCGCTGAAGCCGTTAGTAAAAGGCAGAGGTTTGTATGGCCTGAGGAGGCCATTGAACTGCACTCTTTAAAGGAGCTACCACGAGAGAACAGGATTGGGTGTTGATTTAGAAAAGGAGTAGATATGCAGGGCCCTCTTCAGGGATTAAGGACTAAAGAATTTCTGCCTGCAGGAGCTAATCCCATCCAGGGAGGAAAGCGAAAGAGACACTTGACT
>236575 NS=46 contig=overlapped:22
CAGTGTAGGTGGCTCCTAAGGAGTCCTCAAAAAAAAAATTATAACATAGTAACACTTGGTCAGTTTCTTAAGAAAGCTGTAATTTCTTAGGGACTACTGAGGGTCAGATGGAATTCGGATACCCTGTTGTTTGGTAACATTGATGACACATGAAGTGATGGTTAATATTGGCTGTCAACTTGATACATCCCAAAAGGGGAACCTTGAGTGAATAATTGGTTCTGTCAGATTGAACTATGGACCTGTCTGTGGGCATTTGACT
>236576 NS=38 contig=overlapped:20
AAATGCTGGAAGGGTGTGGTGACCTGCCTGTAACCCTAGCCTAGGAGGCAGAGACAGGGAATTCCCAGAGGAAGCTGCCTAGAGAGACTAGCTTTATCAGTGAGCTCTGGGTTCTTCTACTGGCAGAGCCTGTTTTTTAAAAATAAGGTGAGAGGGTGAGAGAGCAATCAAGAAAGATTGCTGACATCAACTTCAGGCCTCCTCCGTGGCAATCCTCCTATCCTGCACACACACCCACAAACACCAGTGAACCCTCACGCGACT
>236577 NS=124 contig=overlapped:36
TGATGTTGGCTCGTTGGAGACATCACAGTACATGGTGATACACCACAAGTGGGTAGATGATGAAGTTCTACACTCTGGAAATAAAGGACGGCCTCAAGCTTGCTCTTGAAATATGTCAGCACTGAGACCTAAGTAGCAGTCTACAGTAAGTGCACCAGTCTGTGAGCACAGCCTGTTCCTTTAACTCATCACTGCCTTCTTGGTGTCACTATAACTTCCACTGTAATCACCACGAGGGCCATAAGACT
>236578 NS=51 contig=separate
CTGTGCTAATGTTCTGAATGCTTGTTCTCTGGTCGATGAAGCTGTCTATGGCAGAGGTTCGGGGGATGATGACTAGGGAACCTCTGAGAGATGGAGCCTGGCTGGCAGAAGTAGAAGAAGAGCCAAGTCTCTGAAGGTGAGAGCCCAGTCTGTCTCATTCTCCTTTTCCTGGTCAGCCACAATGTGAGCCGCCAGTCACTGCCTCATGCTTCCGCTATGACGGACCGAAAACCATGACTCAGAAGAAACCTTTCCTCCCTCCGCTGTATTTGTCAAGTATTTTGCCATAAGACT
>236579 NS=89 contig=overlapped:34
CTGTGGAAGAAATAAAAGCCGACTCTGTTTTTAAGAGGAAAGGTATCTGCTGGTGTATGGCATAGAGAGGACATACCAGTTGGGAGTGATGGGAGGGGAGCGGGAAGGCAGGCTCTTGGTTTCTAGCCGTTCCACCGATAAGGACCTCCGCATGGCTGGGTTCCACACCATCCCTCCGATCACCTTTTTGCAATATTGGTTATTTATAGACCTGAAAAACCAGATGCAGAGTCACGTTCCACACTGGACT
>236580 NS=8 contig=separate
AGGTGGGGATGTCGGAGGCCCGGGAAGGATAAGGGCTGGGCGTGGGGTGTGTGGACCTGTAAACCCAGCACTCAGAAGCAGAAGGATTGCTGCAACTTCAGGCTAGCCTGGTCTACACGGCCCCTTCCGGGCTAGCCACCNNNNNNNNNNATCCCAGACATCATCCTCAGTGCTCCAGTCTCGGTTTCACATAAAGACTGCGGACGGGAACCTGCCAACTCTGGCCGAAACCACGACCTTCTTTCTTAGATTCTGAGGTGGCCTCAACCCACCATTCCCCAAAGACACATGAC
>236581 NS=52 contig=overlapped:8
TAATGAAATAAATAGCTGCTTCCTGTGTCATTCTTATAGAAGACAGATACTGCTGGCATTCAGGTCGATCTCTCAAAAGGTAGAAATCAGTCTGTTCTAGGAGACTCTGTTGCTGTGACAAAACACACTAACAGTGCACATCATTGAGGGAGGTCAGCCAGAAATCTAAGACTGTCAGCCAGCTCCATCTGTGGCTCATGGCTAGCAGGCACTCTTATACTGCCTAAGCGTGGTGAATGGCGCTGCCCACAGTGGGCTAGGCACTCCCACATGACT
>236582 NS=76 contig=separate
GAATGCAACTTACTAATGAAACAGGACACAAAGCCCAGCAAATAATTCCTAAGCTATCAAAAAACCGAAATTGGCTCTTTATCCTCCAGTAAGGACTAGGCAGGCTTTAGACAGTGTGAAGACATCCCAAACTGCCGTGANNNNNNNNNNTGAGACTTGCCTGTTACTCAGGACCTGGTGATCTGAAACCTTGAAAATGTAAGATCAAGTCCCACCAGGTTTTTGTTGTTAATTTAAAACTATTTTTAAAATGTGTATGGATATTTTGTCCACATGTCTGTAAACCATGTGACT
>236583 NS=101 contig=separate
CTGTGCTTGGGGGACCAATGAATTTGATATCTATTTTACCAAAGTGGTTTTTATCACACAGTTGATTGAATGTAACATCTTGCATTTTACTCATGGCTCAAAATTGCCCATGTCCTCTACACTCCTGTAAAGTGCTTTCANNNNNNNNNNGTGAGGCCTGTGAAACCTGACAGTGTGGCTCTGGGAGGCAGGGACTACTGGAGAAGTGGCTTTTCAGCCTTCCAAGCAGCAGGCTTCCAGAGCCAGAGTGCTTTGTCACAATGTATCACACCAGATCCATCTGTTCATTTGACT
>236584 NS=40 contig=separate
TGGTGGTAGGAACACTGAGCTTCCCGTTTAACTCTGGGATGACCTTGGCCACAGCCTTGGCAGTACCACTGGATGCAGGGATGAAGTTCTGGGCACTCAGAGCCATCACACCGCAGCTTTCCAGAGGGGCCATCCACAGTNNNNNNNNNNCAGTGGTCATGAGTCCTTCCATGATCCCATGTTGTCAAGGATGTCCTTGGCCAGGGGGACTAAGCAGTTGGTGGTGCAGAAAGCATTGCTGGCAATTTTGAGTGAGTTGTCATACTTTTCATAGTTCATGCCCATCACAAGACT
>236585 NS=34 contig=separate
ACATGCAGCCATATTGCATGGTCAGACAGACACGTAAGGCCATCATTGCCACCTATGTCCTAAAAGCCATCATTGATCAGTCACCTGGTAGTCAAACATGCATGCTGGGGATGCAGAGATGTGCTGCCTCTTGCACAGATNNNNNNNNNNGCTTTACCTCATAGGCAATGGGAAGTATCAGACGATGCCAGGCAGTCAGGTAGTCAGCATCACCCATGCGGGGTCCATTCCAGGGCACATTGACAGTGAAGCCTACACCTGCGGCTCGGCCTACTTGGCTACTGGCACCCGACT
>236586 NS=88 contig=separate
AGGTGAGACTCAGGGTTTTCATTTTATGGACATGTAAAATAAGGGTCTTCATTGTCAGAAAGAGGCTATGTTGAGGGAGAAACTTAGGTTCATGTGATGGCAAGTCTGTGTTCCTTGAATGAAGCTTTGCTGATCCCTCANNNNNNNNNNGCCTTGAAGGAAGACCCCTCTAATGTTCCCATGTAATGATCTGAATTACAGAATCATTATTAGGGAAAGAAATAGCATCAAACACAATCCAAATGTGAACAGTCTGTTATGCTATTTTCCTAGAACACCAAAGGTCACCTGACT
>236587 NS=100 contig=separate
CAGTGCTGCCTCATGTTAGGTCCAGCTGCACAGAAAGCTAATTGCAATGGCTTTCTGATAGATTACTGTGGTGGGGGAGGAAGGAGGAAAGCAGGTTAGGCTAGTGATTCAGTTGTCTTGGAATCTGAAGTAGACATTTTNNNNNNNNNNTAAACACATTGTGGGGATGGAATTCGGGTGCACAGTTTATTTTGGATAATAAACTGTTTTAGATGGACACTAATAACATTGGGCAAGTTAAATGTATCTATCTTCTTTTTAAAACTACATTTTACTGTGTGTGCACACGGGACT
>236588 NS=33 contig=overlapped:24
TAGTGTTGCCAACCCTCAATTTACAGGGTTGCCTTGGCTGATCTGTCACAATAGACAGCTATGTCCTACTCAGTGGTCAGTTAGCAATCCTCCTGGTTCTGGTGTTTACAGTTAAAATTCTGCCATCAGGACAGAGAAATTGGTTGGTGTTATATGCCTAGGAATTAAGAGCAGCTGTGTTTCCTCCTGTGGTCCTCCAGACAAAACCTCTAAATGTTGTGGTAGTACCAGGACTGATTGTTTAGAGATGCCACCTGACT
>236589 NS=25 contig=separate
CAGTGACTACACTCCTCTATTGCTCAAATCAGTCTTCATTTCACTTAATTAAAAGAATATAAGAGCTGAAGAGATAGCTTGGCAGTTAAAATTATGTACTGATCTTAGAGACAGACCTGAGTTCAGTTCCTGCACTCATGNNNNNNNNNNCATGTTGGGTGCCACCTGTGACACCCTTTTCTGGCCTCTGTGGACACATGCACTCATGTACAGAAACACACAGACACAATATAAACAATAAAACAAATCTTTAGAAAATAAAATATATCAACCTAGTCTTTTTGGCATTTGACT
>236590 NS=67 contig=separate
TGGTGTCTCCTCTGCCTCTTTCTTGGTAGTAGCCAATGCAACCCACAATGCTGCAAGCAAACAAGAAAAGACCGCTTGACAGAGGTCTCTATTGGGTGTGATCGCGCAACAGCAAGGGAGGCAGCACTGAAGAGTGGCTCNNNNNNNNNNCCAGAGATGAGGTGTCTAGACCAAAACAGCCATAGGTTTGGGGGCACTCCCCGGCTTACCGCCTTAGCACAGGGACACAGCCACGCTGGGCTGACCCAAACAGAAATGGATAACAAGCCATGTGGAGATTCTCTACACTTGACT
>236591 NS=109 contig=overlapped:14
CTATGAGGGAGAAACATTCAAAAGAACCACTGAAATAGGCATCTTTGAGAGGTTTCCAAAGTAAAACAGGTGCTCACTTTCCTTCAGTTTCAAGCTGCTGGCATCACTCACAACACACTAGCTTATGTTTACTACAGATCACCTGCACAAGGAGCTGGCTAAGCCCTTAATCACCACAGGCTCCTACATCCTCTGAGAGAATGACCACCAGCTTGAGTGACACCAGTAGTCCCAGAAGTCTTCATTTATAAGTTCATATGGCATAAGACT
>236592 NS=74 contig=separate
ATATGTGTATTCCTGTGTGTGTGTGTTCTTGGTGTGCAGGTGCCTGTGTGATTGTGTGTGTGTATGTGACAGCCAGGGGACAGCCTCAGCTATCATCCTCATAAACGCCATCCACCTGCTTTGGGACAGGGTCTCTCACTNNNNNNNNNNCAATAAGCTGAGTGACCCCTGAGTTCCCTCAAGCTGCACCTCCCGGTACCAAGCTTATAATGTAGTCCACCACGCCCAGCATTTCTAAGTTTTACTTTTGAATTCATTTACCTGTTTTGGGTTTGTGTGTCTGTACATACGACT
>236593 NS=106 contig=separate
TGATGGGGAGGGCATGACATACATCAATCAGAAGGAAGCTCGCTGACTGCATTCTCAGCTCTCCCCCTCATCCCACCAAAACCACAAAGGAATCAGAGAAACTGGGCAGTACATGAAGCAAGGTGACAAATTCTCAAAACNNNNNNNNNNCTTCCTCTCTCAAGGCCCCATTTCCTAAAGGTTTCATAACCTTCCACAGACCACAACCAACTGGGGACCAAGTGTTTAAATACCTGAGCCTACGAGGGACATTCCTCATATTTACCATGACACCACATCTGCTCACATCTGACT
>236594 NS=112 contig=separate
GTATGTCTCTATAAATATGGAGCAAAGCCCTGTATTTATTGAACAGCACAGAAAGCATCACACAGGAAGGAATGGGGAAGGGGGATATTTTACAAATGCCTTTAACAGAGTTTTAGAAGGAATCACTTCTAAAAGTCACAGGCTCCAATTCCAGCTGACCCAGATAAATACTGACAAATACTGTGAAGCAGTATTTGCATGCCATCTCCAACACTTATGGCAGATGTTAATTTTATAAGGTTGCTTTCAACCTATACTTGCTGTTTATAGCATTTATTAGCATAACATACGACT
>236595 NS=14 contig=separate
AAATGAACGTAGAGCATCAGTTACGAAACCTTAAACTGCTTGACGAGCCCCCCGATGTGCCGCACCTGCGCATGGCTCCCTCCACCCTGACTTCACCCCCGGGAACTGCACCTGCACACTCGCACACGACACGGAGAGCCANNNNNNNNNNTTTTTTTTTTTTTTTTTTTTTTTTTGGGATTGGTTGTTTTGAAAATCGCATCATGCCTAGAACGTGAAATTATATTGGCGAGAACCAATTGTTTGCATTTGACT
>236596 NS=30 contig=separate
AGGTGGGCTACATTCAGGGCTCATAGGGAATGTTGAACTGAAAAGAATTGCCCCTTTCATTGAACCTCCTGTGAGGCTGATTAACTGATTGTGACTTCAATTATGGAAAAGTTGGAATGTTGCAAGTCCCGAGCCCCATTNNNNNNNNNNATGTAATTGGCAAGAGAGTCTTTATTTTGAAAAAGTAAGAATCCTGCATGCAGGGGTCAGCCACTTTACAATATGTGGGCAGCGATACAGTTACATGGGTCGGTTTTGATTGGCTCGTGTCCAGTCAGCAGACCACATTCGACT
>236597 NS=114 contig=overlapped:29
CTGTGAATCACGAACGATGCACCAGCCAGCGCCCGAAGCCCGGCCAACTCCGAGAGACTCCTGCCTGAGAGGCAGCAGCTGCTAAGGTTCTTCTGAGGTCACCTTCTCCACTGCAGGGTTTCTGCCAGCTCCTCCTGAAAACTGGGGGGCTCTCCATCCCCACCCCGGGGGAAAAGTGACTGGTTGGAGGCTTCTTAGTGGTAGATTAAAAGGCCCCCCAGACAAACGGCACCCAGAGTGGCCACCTCCATCAGACT
>236598 NS=44 contig=separate
CCATGGACACACTGTCTTCGCTTGTCTTTCAACTGGGGAAGAAGGTGAGAAGGGACTCCTGAATGGACCCTTGTTACTGTACCTTGTTTGGGGAGAAAAACTTGTGACCATTTCCAGTTATTAGTACATAGGTCTGTATANNNNNNNNNNAAATTATTTCAGTTTTTATTGCTCTTCCTTTGTTCAGCATTTTTTTTTTCAATTTTATGTGCATTGGTGTTTAGTCTGCATGTATGTCTGTGTGAGGCTGTCAGCTCTTAAGAGTTACAGATAGTTGTGAGCTGCCATGTGACT
>236599 NS=110 contig=overlapped:20
GTGTGTGTGGTAAAGGAAAGTATGCAGGCATAGAAGGCACATTGAAACTGCTCCTCAGTCTGACTGACAGCAGCTCTCACGTTTCCCCTGTGGGATATTAACTTCCCACGATTAATGATTAATTTCTCCCATTTTGTCACCATTTCCCAAGAATTCCTATAGGTGGCTTCTCATGCCATTACTGCTAAAAGTAAATCAAAACACTTACTCACAGTTGTTCTATGTCAGGGGCTGTCTCTTCACCCATTCTCCCTGCATGCGACT
>236600 NS=3 contig=separate
CTGTGCTTTAATAGATTAAGGGAGAGTGAGAGCTCTAAGCAAATGCTGACCAGAGCAGACATTTCCTCCATCTCCTGAGGTCTGATCAAGCGAGATTTGTTCTATACTTAAACGCTTGCTGGGACCTCTGGTTTCCATCCNNNNNNNNNNAGTGCAGAGCTAGGGAGGCCAGCGAAGTCTGCTGAGTTGTGTCGAAGAGTTTCATGGACTCAACTATGGCCTTTGAGAGAGCAAAGTTCCTTCTCTAAAGAGACCAGACAGGCCCATCCCAGTCTCTTCTCTGGCACAGGA
>236601 NS=34 contig=separate
GCATGGGTCAAAGCTTTCTTCCTGACCAGTCTCAGAGCATTGCCACAGCAGACAGCCACATCTTATTAGCGTGCCATGAATAGATTTTTATCATTTAATAATCAAGCTCTTAATTAAAAATAAGTAATTCAAAGAGTGATNNNNNNNNNNGACACCCATGGCATTTAAATAGAGGATGTAAATCAGTCCTTAGTTATTCTTAAAATATTTCTCCAATACTGTTATACAAGCAAATGTGATCTTTTACTAGGCTTGGAGAACAAATCCAAGGCCTGTGCTGGATGACATTTGACT
>236602 NS=116 contig=separate
CTATGAAGTCAGCAGTGTTTTGCCCTTGTTAGGATCCTGGACTGAAGACGATATTTATTTGGTCAAACCTGTCCAATTTTGTGTCTGGTTGTGATTTTAAGACATGTGCCAAGAATCCAGGAGGCAGTAGACTTTAATTCNNNNNNNNNNAGGGTTAGAAGAACGGAGATAGGGATATGAGGAAAACTGAGAAAATGGGGGAGCATGAGAGAAGTGGGAAGAGAGAGACGTGAGAAAAGAGGAAAAGGAAAGACAAAGGAAGGGAAAGAGAAAAGAAATAATGCTCATATGACT
>236603 NS=44 contig=separate
AAATGCTTTAGCAGTATGTTTTTCTTCCTGGCATTTAAGAAGAACTGAACGTGGGGAGGTGTGAATGTCATTCTGGATTTGCTTGTTTTCTATAGCTGGGGGTTATTTGTTAAGTTCATGGATATACTTTTGTGAATGGTNNNNNNNNNNATAATATACTTGTGATCTTGGTATAAATGTCATATTGTGTGAATATGCAAACATCACATCCGCCTACATATGTTCTGTTGCTTAGTAATTCTTGGCACTACAGCACAGTGAATGCTGTGCTTAATAAATGAGATCCATCAGACT
>236604 NS=24 contig=separate
GAGTGATCTTAGGTCTGACCGTATGTGCTCTGTTTCTAGAGTGAGGGTCCTAATCACCTGAAAAAGGCAGGGAATCATTTCTGTTTCCACCTTCGTATCTGCACAGTTCTCTAACCCAGTGCCATCCCATGCTGTTTCTANNNNNNNNNNTTGTGGCTTGGTGGCACACGGTGGGTTCTGTCCTTAGCGCTGAAGAAGCGTGAAATAAAAATAAGCGACGCTGCTAACATTTTCACACACACCACACACGCAGAGTTTTTAATGTTCAAGGATATGTCTGAAAGTCATAAGACT
>236605 NS=107 contig=overlapped:15
AAATGAATTTTAAATTTTCTTTGTCCACGCTTACTTCCAAGGCTGCGAGACTGGATGCCTACATGGGTAAAGCTTTCTGCTACCTAGGCCATTATTACCGAGATGTGGCTGGAGACAGAAGCAGAGCCCGAGGGTGTTACAGGAAAGCTTTTGAATTAGATGACATGGATGCTGAGTCTGGAGCTGCGGCAGTTGACCTCAGTGTGGAGCTGGAAGACATGGTCTGTGCAGACACTTTCGTCTCTTAGTCTCTCCCCTAGCATGTGACT
>236606 NS=93 contig=separate
CCATGCGGCGTGTTTTCCTTATTGCATTCTGAGAGCCTAGGACATCAGCAGAACCATATCAGGTGGGGGTGGGGGGCGGGATTTTTGTCCAATCAGCCTCACAGAAGCTCCTAGAGGGGTCAGGCCGTAGGCCAGGGGCTNNNNNNNNNNGCAGTCCTGCCTAGCGACTCAAGCCTCATTGTTATCAGAGCCTCAGAAGACCCTAGCACGGTCATCTGTCAGCAGATTCCCTCTTGTAGTCCCAGTTACTGTATCTGGAACAAGGGACAGCAATGTGTCACACAGCATGGGACT
>236607 NS=72 contig=separate
CAATGAGCTTCACTCCTTTGCACACTTGTATTTTCACTCTGTAGAGAAGTATACACAAACAAAATGCCGTGCTGTTTGCATCATTTAAGACTCTGTATAGACGCTCAGCCTGTCCTTACCTCCATGCCACTTGCTTTTGTNNNNNNNNNNCTCTCCCTTGCTGCTGATCTCTATCCCATAGGAAGACTCCGTGGCCATCATTCAGATTGGGTTCCCATTGACGGAGAACCTTGTTGTCTCTAAATTTTTTTTTTTTTTTGCTTTCTCCACAGTTGTTCAGTAAACATTCGACT
>236608 NS=123 contig=separate
CTGTGGGACATGTCTGGGCATATTAACACCCACTTTACATATGGTGCAGATGGGGCCCTGCTGCCTGTTAGTGTCAGCACACTTTGTCACTAGATGAGCGAAGTTGAGTGACTTTGTGCTCCCAGCAGGGAATGTGTGAGNNNNNNNNNTACTTGTAGAGGTCAGACTCCAGTTTGGGTTTTCGGAGAGCCGTGGAATGATGTATGGTGCCTATAATCTTCACTTCCTGATTGAAGTGTCAGGAAATGAAGATTATATGATGTCCAACATTCAGAGAAAGTGTCACACAGGACT
>236609 NS=86 contig=separate
ACATGGGACACACACACAGTTATTAACAATAGCCTAAAAGTGGAAACAATTTCAATGCTATTCAACTGATAAATGGGTGAACAAACAGAATGGAGTAACATGCAGCCGTAAGATGCAATGGAGTACCAATATGTGCCGAANNNNNNNNNNAGTCACACAAAGAGCCACATCTGCTGGATTCCACCGGTGAGGGCAGGAGTGATTACAAATCTGGATGGAGTTTCTTTGGGGGACAGCGTTCTGGAACTAGGCAACAGTGGTGGCTATGCACAGAGGTATGAAAGTCACTGGACT
>236610 NS=79 contig=overlapped:25
AGGTGTGAAGATGTACATGTGAGGTTAAAAGACAGTTTTGTGGACTGAATACTCTCTCTCTATCTTGGGCACAGGAGTTTGAATTCAAATCACCAGGTTTGCAGTGCTTTTACAAACTAAGCCAGCTTTTTGATGAAAACTTCCCAGTCGCCATGATATTACCAATCTGGTTTGTGTCATAGATTGAGATAGACACATGATGTGTAGGTTACTGGAAGTCAGTGTGCGGTTTAGACAGAAAGAAAGGCCAGCACTGGACT
>236611 NS=61 contig=overlapped:24
CTATGAAATAGCAGCAAGAATAAGGCAACATGAGGAGCTGTATTAGGAAGGCTGAGAACCACTGCTCTAGAGGCGTTCCTGCCTGAAAGCCCATTTCATCATAAATGTTCGGCCTGACCTAGTGTAAATAAATACATAAAACAGGTGTCCGTATTAAACATTTACTGAAGATAAACCGTGAAGGTATTTATTTCCAAACAGTTCTTGGGCATGCCTATACTTTTAGTGCACAATAAAGATAAAAAGAGTTGCATGCGACT
>236612 NS=72 contig=separate
AGATGTTAATCTTTTTCTCAATGGAAATTTAAATCAACATCCCCTGACAATGGTTTCCTCAGAGAATCCACCATACATAGAAAAATTGGGTCTGTTCCTCTGGGTGGCCTTAATATTTCCCTTCTGACCTAGGTGGCCATNNNNNNNNNNGCACAAATAACCAAAGGGAAGGCAGAACACACTGAACTGAAGTCCTGGGATATGACAGCAAAAATCTGAGCCCTGATCAACAATTTTCTACCTTTAGGATTATCACCAGAAATGAGCAGTCACATCTTTGTTGTCCATGCGACT
>236613 NS=90 contig=separate
CAATGCTTATCTCAGAAGAAGGTATTTTCTGGCTACACTGCTAACAAAGGCTCAGACGGGAACAACTAGACAAACATCTACAGTTTTCTTTGCAAAAATAATTTATTGTTAAAAAGTAGATAGACTGAAGGATAGAGATCNNNNNNNNNNGTGAGAGGAAGCAATTACACCCGAGGCATTTTGCAATTATACCTGAAAAGTCCCCATTTAATGACAAGATAATGTCTGTCTTAAGACTGCACTGAAAACTCTGTTCTTCTAACCTTTTCATGGCTGCAGCAGAGTCACATGACT
>236614 NS=80 contig=overlapped:8
GTGTGCTCTGGCATGCCCCGTTTGTTCAGTATGTGTCAATCTAATCATTTACAAAGCTCCGACTAATGGACTCTTAATTTGTTTATATATTTTCCCTAAGTCCCTTGCATATGGCTTAGTGATAATCCAATTATGTCTTTTAAATTTAAAAGCGGGGGCTCTTACTTGCTTAAAGGATGTTGGCAGCTTTGTGTTTTCAGTACAGTCATCTCTACAATTAAAAGCTGTAAGAAAAACAGGCCCACCATAAAGAGTTTGGGGAGCATCCATGAGACT
>236615 NS=39 contig=separate
TTGTGGTGGAAGGAACCTAAATCAAAGCTATGTGGTCTTTGGGGTTAGTATGGACATCACTGGGACTAGATTTGAGATTCATAGTTAATATGGATAATTGCTAACACCACTAAATCACTAGACCAATACTTGTCTAAATCNNNNNNNNNNTTTGTTTATGGTTGGAGACAGCTTAAGGTTACTCCTTTTTTCATTGCTTATAGCCCAGAATCATGTCTGACAGATGAACACTACAGGAGCTTGTAATAATATAAAGGTCAGAAATAAGATCAGGTTTTGACCAACCATTTGACT
>236616 NS=57 contig=separate
CAGTGGCAGTTTCATCTCTCCCGAAGTAGTTGCAGCATTACAGAAAAGGATTTTAAGGGAATGATAAATCATGCTCATCTTTTTTGGCTCATTAGCATTCCTATCCTGACAATACCCCAGAAAGTCCTTCTTCATTTACANNNNNNNNNNAAAACAAGCATTAGCTCAAAGATTCAGTTAATTGAGGGAAAACAAGCATTAGCGCAAAGATTCCAGTTAAACGAAGGACTTCCTTCACAGCACCAGCTAGAGTAGCAGAAACTGACTGCTGCCACTGCCTGTTTGCACCGGACT
>236617 NS=84 contig=separate
ATATGATTTTGATTAGTATGAAATACCCAGTAACCAAATCTGAAGAAACATAAAGCAGATTGATGGATCCCAGGGTTTGGGAAAACGCAAGAGTGGCTGCTAAATGGTTACCAGTTTTGGGGGTAATTAAAATGCCTAGANNNNNNNNNNATGTCACGAGAGGGGTTTTAGGTTGTGTGTACTTTGCCACAACAGAGAGAGCAGTTGAACCTAAACAATTCAAAATGGAGGAAAAGGCCAGCAGTGCATATGTGTCACAGTGACCATGGTACAGCATGTGTAGCACACACGACT
>236618 NS=43 contig=separate
AGGTGGTTGGCAAACCAACCTATTTGGATTGAACAATGGTCTATGAGTAAAGAAAAATTCCTGGCACTAGAACAGCTTGTCCTGGAACAGCTGGAGGCTCAACATATAGAGGAGTCCAACAGCCCTTGGAATTCCCCGGTNNNNNNNNNNGATCTAAGAGCAATTAACAAAATTATTCACCCAATGGGGTCATTACAATCCAGAATCCCACTGCCTTCCTTGTTACCTAAAGAATGGCCTATTATAGTGATTGATTTAAAGGATTGCTTTTTCACAATTCCTTTACATGAGACT
>236619 NS=60 contig=overlapped:5
GGGTGCTGGGAATTGAACTCAGGACCTCTGAAAGAGCAGCCAGGGCTCTTAACCACTGAGCCGTCTCTCCAGCCCTGTTCATCCTCCTTGAAGGGCAAGCTCTTTGAGTCAACAGTTAAAGCAATACATTTTATTTTGGGGATATCTCTGTTATTTTGTTTTCCATCAGTGCAACAAAGTACCTGAAATGATTAACTTTGAAAGAAGAAGGGTTTATTTGGTTCAGGGCTTTAGCTTTTACACCATGGCTGGCTTTTGAGGGCCTCATGGCACATGACT
>236620 NS=50 contig=separate
ATATGTAATTCTGGAAAAGTCATGTAGTGACATATTTCTGCTTTGGGAAGTTCTTTTTGTCAGTTAAAAAAACATGTTGAAAAGTCTAGTAATTGGAGCTATATTTTCAAATCAAACAAGTAGAAAATGTCAGAAAATTANNNNNNNNNNTGCCATGGACATTTGGCATAAACAGCCATCCAAGAGGAAGGCTTGAATTAGGATTGGTTTCATGAACTGGCACAGCCATTTTATCTCTGTATCCTCAGGTGCGGAAACATAGGGAGTGGGGAAAGGGAGATGAAGCACTCGACT
>236621 NS=74 contig=separate
GGATGTGGTTTGGTGATACAGCTGTCTTTGAATTATTCCTGATCTTGTAAGTAACCCAGCAGAGATCTGCAAAGCTTTGGGAGTGACCTGACTAGGGTAATAGGGAATGAAGTAACAGCAGACACATGTACAGAAAAGGTNNNNNNNNNCCAGCAGCCCAAAAACTCATCTCGTGCACATTGTCAACATCCATTCTTAGACCAGGAGGAAGGCTTTGCCATTCTCCTAAGCCTGACCTCTGAAGGGCCTTTGATTCCCATGGATCTGAGGCATTGGCATCCTTAACATGAGACT
>236622 NS=12 contig=separate
ACATGGGGAAACCTTCTCCCCATAAGAATATGTGTATGAAAATGTAATGAATTTGTCTAAGAAAAGAGATGAGCAAGAGGTTTATGAGAGGAAGGGTAGCCAGCCTTCCTCTTCAGTCATGTTGCTGATGTTCTACAGAGNNNNNNNNNNCCAGGTCCTCTGCATATATGCTATGGTTTTGGCTTGGTGTTTTTGTAGGACTCCTAACAGTGGGAGCTGGGGTGCCTCTGATTCTTTTGCCTGCTCTTGGGACCCTTTTCTTCCTACTGGCATGCCTCATCCAGCATTGGACT
>236623 NS=111 contig=overlapped:18
GTGTGATTTAGAAGGCCATGTAGTAACATGTTTTGCTTGATCAAGGGCTCCTAAGAAGAACTATCTGTTGGGTCATAATAAGGAGCAAACAAACTGTAGGAATTTGACCTTTATATGATTATGTGCAAAAATGCTAAGTGTTATAAACTACATTTTTATAATCAACTTCCCCTCAACTTCATATGTTGAAATCTCATTGCATCATTTGATGGCACTAGGAGATAGGGACTTTGAGAGCTTATTAAGTTGTAGTATTACACCAGACT
>236624 NS=69 contig=separate
CCATGAGGGTGGCCAGGACAAGCGTGGATGGGAGCAGCCTGGAGACCTCATTTTAGACCTAGGGAGGGCTAAAGGATTCCACTTGTGTACCCTGAACCCTCTTCCTCAGGTCCATGTCACCTGACAATGGTACAGTACCCNNNNNNNNNNCCTGTGCGCACCAAACTTGTCCCTTCCAGGCCATCCAAATTTCTCTGGTCCCACATGACCTGGACAAGGGAACCCACTTGCCCACCATGCAATCCTACCTTGCCTCTCTCGAGGATGCTTTTGCTACAATCATGCCATGCGACT
>236625 NS=6 contig=separate
TAATGGCTTACAGGATTAACATAGTGAAAATGGCCATCCTGCCAAAAGCAATCTACAAGTTCAATGCAATTCCCATCAAATTACCAACACAATTCTTACAGACCTTGAAAGAAATATTCTCAACTTCATATGGAATAACANNNNNNNNNNAAGATCTTCTAGAGGTATCTCCATCCCTGATCTCAAGCTTTACTATAGAGCAACAGTTATAAAAACTGCATGTACTGGCATAGAAATAGACTGGTGGATCAATGGAACCGAATAGAAGACCCTGACATAAATCCACACACGACT
>236626 NS=6 contig=overlapped:9
TTGTGTTTCTATGCCAGTATCATGCAGTTTTTCTAACTGTTGCTCTATAGTACAGATTGACATCAGGGATGGAGATACCTCCAGAAGATCTTTTATTGTTGAGTATTGTTTTAGCAATTCTGTGTTCCTTGTTATTCCATATGAAGTTGAGAATTTTTCTTTCAAGATCGGTAAAGAATTGTGTTGGTAATTTGATGGGAATTGCATTGAATCTGTAGATGGCTTTTGGTAAGATGGCCATTTTTACTATGTTAATCCTGCCAAGCCATGAGACT
>236627 NS=126 contig=overlapped:5
AAGTGATGTGTGCTTACAAAATAACAGAAAATTACCAGGTCATGGTGGCACACACCTTTAATCCTAGAACTCAGGAGGCAGAGACAGACAGATCTCTGAGGTTTCGAGGCCAGCCTGATCAATAGAACGAATTCCAGGATAGCCTGGGATATACAGAGAAACCCTGTTTCAAAACAACAAAAAGAAAGAAAGATTGGAAGAAAGGAAAAACGAAAGAGAAAATTAACCAAAATAAGACAGATATTTAAGTCCACATAAAGAGTTACCATACACGGGACT
>236628 NS=134 contig=separate
CCATGTTTCAGTTCATCCTGGCTGCTGTAACAAAATGTCCTACATCCTGGATAACTTAGGGATGATAGAAATTTGTTGAAGGCTTCAATGTGAACGGTAGTGGCACCAATTTATTGGTAGCCTGTGTGAGTTTATTTACTACTGTAAAATTGCTGTGCCTCAAGGAGAAAGGGCAAAGAAGGCTAAACAGCTCACAGTGTTTATATAAACACACTAATCGTACTCTGGAGGGGGAGCCCTAATGTAGGAAGTGCCAGGCAGTACCCAAGAGAGGGAAGAGCAAACCCATCTGACT
>236629 NS=70 contig=separate
CTGTGCTCTTGCAAAGCCTGAGGATGGAGAGCCTGGAGCTATTCTCTCTTCTAGGGGCTGGACCTTGAGCTATTGGCCTTCCTAGGCCAAGTTCACTTGCAGAATTTAAAGGAACAGCACTCCATTAATTTTTTTTTTCTNNNNNNNNNNCTGCTCACCCTCACAAAGCCCAGAGACTGAGTACCTTTAGATAGGCTGGGCTCTCTAACACCCTAAAATTAACACGAAGGGAGAAAAATACATCCTCATTGGGTTTTTGGTGACTGTTCCATAAATATAAACATCCATGGGACT
>236630 NS=30 contig=separate
ACATGAAGACACATAATGAGCTTTGTCACTTACCATATTCTGTATCCTCTCTCCAATATGAGTATCCCTTTTCTGTGTAGCTCAACACTCTATGTCACCTCTTAACACTATCCTTTTCCCTTAGGGAATTATGAATCTTTNNNNNNNNNNTGCAACTGAGTTGGGTTCCTTTTGGTTTCACTTCAACCTCTGTTTTGAAGTTTCTATTGGTACAGAGCTGAAGCAATAATCTTGAAGCCCTGTACATTTAGTGGCACACCATTGGTTAGTGTCATGTTCTATCACCATGAGACT
>236631 NS=118 contig=separate
GGGTGTTTTTGCTCTGCCTGAGCTAGCAGGCTTTTACCCAAGTATCTGTTTCCTGAGTCTTCACTGGTAAAATGGAACATTTGGGATTTTCTTTCTTTACAACACTAGATTGCGGAGGTACAGGGAAGGTGTGGAAACTGNNNNNNNNNNTCTTTCATTTGACTGTATCAGTTATAAATCAAGTGTTTGCTAGAGTTCTGTGAGCCATTCTAGCACATTTTTGAAACCAAGTAGTAGGTCTTGAGACTGATTTATAGCAGGCTGAAGTTACTAGAATCCATTGACCACAGGACT
>236632 NS=78 contig=overlapped:9
CAGTGAGCCACATTCCTCAGTGGCCAGCACTCAGTGGCCATGCAGGAGGATCACAAATTTAAGACCAGCCTCAACTATTAAGACCTTGTCACAAACTCCTCCTCATATACGCATATGAGCAGCACTAACTGGACTAAGGGCTATTTAAAAAGATATAAGAGGACATGGAGTTGGGAGGGACATGATGGAGAGATTCTGGGGGAGGAGTAATAAGATCAAAATACACTATGGGACTGGGCAGTGGTGGCCCAGACCTTTAAATTCAGCACCTGACT
>236633 NS=38 contig=separate
CCATGAAACAGAGTGAATTTGGAATGGCGTGAACTTTCAAAATGTCAAACCCCACCCCCAATGATGCACCTCCTCCAAAAAAGCCACACCTCCTAATCTTTCCCAAACAGTTCCGCCAACTCTGGACCAATTCAAACATANNNNNNNNNNTTCTCATTCAAACCACCACAGAAACCTCAGGTGTCACCTCCTTTCACTGGCCTAGCTAGAGCTTAGAGATTAGGCTAGACTGTCCATCAAGGAAGGCCTAGGGTCTGCCTAACTCTGCCTCCCCAGCACCAGGGTCACAAGACT
>236634 NS=73 contig=overlapped:40
GAATGCCCCTCTGAGAAGCCTTGTAGGAACATGGGGAAGCATTAGCTCCTAGTAAGTGAACACAATCCACAAACTGCACTGGCAGAAGGCTGGCGGGGGTGGGTGGGGGACCCAAAGGTACCGTGGGTCAGGTAGCTAGAAGGCTTGCTTATGCATGTCCTGTAAAGACAGAATGGCATGTAACTTGGCGTGTAAGCATAAGACCCTGAAAGCAGCTCAGAGCAAAAAACTCCTCATTAGACT
>236635 NS=18 contig=separate
CCGTGGATCGGTAGAATTAACTTAATAAAAATGGTCACCCTACTAAAAGAGATCTAAAAGTTCAATGCAATTCCAATCAAAATACCAACACAATTCTTTACAGACTTTGAAAGAACAATTCTCAATTTCATATGGAAAAANNNNNNNNNNAAGATCCTCTGAAGGTATCTCTATCCTTGATCTCAAGGTGCACTATAAAGCAACAGTAATAAAAGTGGCATGGTACTGCCATAGAAACAACTGATGGATCAATGGAATTGAATCAAAGATCCAGAAATAAACCCACATACGACT
>236636 NS=98 contig=separate
AAATGTTGACAGGCACTGTGTAAAGAAAATAGATATGTCTGCAGCCCTGACATCAACACTTAAATTCTCTAGCTTTGAAGTCTCTTGTGCCATTTATTTCTCAGAACAATCCATTGAATAAACCCACCACAAAGTGTGGGNNNNNNNNNNGAACAGTGCAAACACCTCAATTGTTTAGAGTCCAGAGAGCTTGGAACTATCGAACTAATAGCACCAGTGATCACTGCCTTTTCCTGCACGACATCCTGTCATTAATAAGATGCAGAAATTCTCTCATGTTCTGTGCACTCGACT
>236637 NS=82 contig=separate
TCATGTGTTTATTGCAGCTGCTCTTCACAGCACATAAGCCTTTACAAATGTAAGATTAACCCATCATCACCTCAGTCAGGTAGAAATGAGGTTTTAGTTAGAACAGTTCATCTTACTCTAATTCTCATTCTGTGACCACANNNNNNNNNNCTAAATTCTTTACATCAAGGACTGATAACTTTCTCAGTCCTGTCATGCGTGCAAGCTCCTCGCCCCACGTGTACACACCAAGTCGCTTTTCAACTTTACAACTCTACTCAAGATCATCCATTCATCAGACCTTCCCACACGACT
>236638 NS=80 contig=separate
CTGTGTTTACTTTTTGACCCAGGAATCCAAATTTAAGAGTCTCTTCCAAAGATACCCAGACCAAAAAAATACACATGCAGAAAGATGCTCACTGTAGAACTATTTGTTTCAAAAAGAAGAATATAGATGACAAGAGATAANNNNNNNNNNGCTAGACAATGGTGGAAAACACATTGGTACATCCACATACTGGAGTATTACAAACCTAGAAAAAGCAAAGATCGTCGCTGTATGTATATGGTTTTCATAATAATCAGTTATGTAAAAAAAAGATGAAATATAAAGCACAAGACT
>236639 NS=27 contig=separate
CAGTGTGGGAATGTTAACTGGAAAATGGCACAACCCAGTGTGACACAGATCACTCTCGCATAACGTTTATTACAGTAATTTTTCACAATTGTCTGGTTTTAACACTCGCATATTTTCTTGTTATTGACATCCAACCCTTGNNNNNNNNNNAACAGTTCGCGCAGAGTCGGGACCGGGCATCTGCTGAAAGCCTGGGAAGGTGTGCCCTACAGGGAAGGGAGGACAGCAGGGGCCCAGCAGCCACACCACGAGACCCACAGCACAGAGTGCCGCCTCAAAGAACACACAGGACT
>236640 NS=38 contig=separate
TAGTGAGAACTGCTATACCAATGTTCTCTACGCTAGACTATGTTTCAATGTTAGTTAGGGAATAACAAGAAAAAAAAATGTGTTCATCTTCAAAAGCAAGGAATTTTTCTTCCGTTATTTCTTGATTTGGAGACAAGGGTNNNNNNNNNNGCCCAAGATGGCCTATTGCTCTATAACTAAGGCTGACCTTCAACTCCTAATCCTTCTGAATCCACCTCCTCAGTGCCAGAATTACAGGTGCATGACGTCATCCACAGTGGTACAGAGTTTCCCTTTCTTACGAATCATTTGACT
>236641 NS=23 contig=separate
TAGTGAGAACTGCTATACCAATGTTCTCTACGCTAGACTATGTTTCAATGTTAGTTAGGGAATAACAAGAAAAAAAAATGTGTTCATGTTCAAAAACAAGGAATTTTTCTTCCGTTATTTCTTGATTTGGAAACAAGGGTTCACATAGNNCCCAAGATGGCCTATTGCTCTATAACTAAGGCTGACCTTCAACTCCTAATCCTTCTGAATCCACCTCCTCAGTGCCAGAATTACGTCAGGTGCATGACGTCATCCACAGTGGTACAGAGTTTCCCTTTCTTACGAATCATTTGACT
>236642 NS=105 contig=overlapped:5
CAATGGCCATCTTATAAAAGCAATCTAACATTCAATGCAATCTCCACCAAAATTCCAACACAATTTTTTCACAGACTTTTAAAGGAAAATTCTCAACTTCATATGGAAAAAAAATAAAACAGGATAGCTAAAACAATCCTCGGAGGTCTTACCATTCCTTATTTCAACTTGTACTACGAAGCTACAGTAATAAAAATAACAGCATTTTATTGACACAAAAACAGACATGTTGATTCATGGAACTGAACTGAAGATCCAGACATTGTTCCACATATGACT
>236643 NS=110 contig=overlapped:12
GAATGAAGGCTTGAGAGAAAAGGCGGTGGAAAGAGATCTGAGCCTGTCTTTCATCAGGAACTTTGATGGTTGTCTTTATTAGGACAGGGGATTTGTGTTAGCTTCATGGAATGCGTATTTCTGAAAACTCTACAAAAAAGTTTATTTCCTGTTACTCGTGGGAATATTAAAAGTTTGTACAATTGAGAAAAGTTAAGTACTTTGTACTAAAGCCTAGCATCGTCTTGGAACTAATTTTCGCAGTACACGCTTTCTTGAGTAGGCATTAGACT
>236644 NS=54 contig=separate
AGATGATGGCGTCACTATTAACCAAATCAGCCCTAGTCTCCCAGAAAGGCTGGAAAGAACAGATGTACTTTGGTCCTGAAAGTGGCAAGGTGTCATACCGATCAGCCACATAAACAGGTGGGGTGCTTCAAAGAATTACATNNNNNNNNNNACAATTTCTAGGAAATGACAACATTTTAGAAGAGAAGGGCAGGTTACTGGGTTAGGGGTTAGGAAAGGGGTGGGGGAAGCCAGTGAGTGTCAGTAGAGGGGTCTTGTGGGTTTAGAGATGTGAGGGAACTTGGCCACAGGACT
>236645 NS=64 contig=separate
GAATGTTCTGTTGGCATTACAGGAATGTCCTGTTGGCACCGCCTTGGCTGACAAGACCCAGGCACACAGACAGACAGGGGAGCGTGGCTGTGGCCTTCCCTGCCTGGATCTTCCTAAGGGACACCTCACTCTCTCATGCTCTCCTTCCTCCAGTTCCTGATAGCATGTCCAGATTATAGGAATGCCAGTCTGCCTGGGGAGATCAGAGATCCTGGTGACACACAAAGATTCTTGATTCCACCCTTGTCATGGCTGCAACTAAAGAGGTCTTCTTAATACTTAACACACCCGACT
>236646 NS=3 contig=separate
TCATGATTGTGGGTGTGTCCCAGGTCTGTAAGCATCAGAGCCTACTAGAGTGGGCTAGGGCTAGGGGTGAAACCAGGACAAGGTCGGCAGGGATGCCTTTCAGGTAAGTCAGAGCAGAAAATTCTGTGGGTGAAGAAGTGNNNNNNNNNNGTATGAACTTGTCAAGTGGCTTTAAAGAAGGGTGAGAACAGCATAATTCGAGGTCTGAGGGCTTCTAATATACAGGACAGATGTGAACCTGAAAAATGGGTCAATAGCAAGGACCACAGGGACACCCTCCCAGAGCATGGGAC
>236647 NS=19 contig=separate
ATGTGAAGGAAAGGCCTTTTCCAGTTCAGAGTGTTGAGAGCGCAGTCTGGGAAGTGTGGCCCGGAACTGGCGTCTCGGTGTGTTTCCTTGGTAAAAGGGACGGTGACTGCCAGGAATGGCTTAGACTTGTGCATGCAGTCNNNNNNNNNNGACTTTGATATCTGTCCTCCACCTGTCCGGTAGCTTCTGCCCCATTAAAACAGTCCTGTGTGCTGTAGGCGGTATCTGCATTTCTAAACCACTGTGTGCTTCTTTTGCTCCTTGTTCCTATTTACACACACACAGCATGTGACT
>236648 NS=13 contig=separate
GCATGGCCTCAGCAGCTTTCCTTAACTGCTGGAAAATATTCCACATCCACTTTACTCCTGCATCCATAGATCCTGACCAAGATGCCCATTTAGGATTAGAACATCCCCCAGGCCTTTTTCTTTCACAAGTTGCAAGATTANNNNNNNNNNCAGGAGGCTTTTTCTTATCTCTTCGTGACAAGCCTTAACTCCACCACTAAATTTCTCAGTGGTTTGTTTTGTTGTTGTTGTTTGGTTGGTTAAGTTGGTTTTTAGCCCTATTTGTTCTTTCTCATTATGGACATGCATAAGACT
>236649 NS=10 contig=separate
TAGTGAAGCTGGAAAAGGTTCCCGAACTTCTTGGGGAAGTTCTCTTGGGGAGATCACAAATGTTGTATTGTTCCCTGGGTAGATTGGAAAAAAAACACAGATTTCATGGGGAAGATGGTGAGTGTTTCCATGACCTAAGGNNNNNNNNNNTACTAGAGATGCTAGCCAAGGTGATAAATGTTCTCCAGGAAGAAGAAGATATTAAACAGAAGGGTTTTTAGATGATCTGGAAGATACAGAAAATGTCAGGTCCTCTTGTATTATAAGTCCTAGAGATTTTGTACACATGTGACT
>236650 NS=58 contig=separate
GAATGAATTGTAACACTCCTCAGACCTCACAGTGACCTCGACTGGAGCCTGTTGCAGCTGCAGACCAGAAAGCCTCATAATTCAAGGGTCAGGGTGTCCAATACCCAGAGAGGTTTTGCTCTAGTAGCAGAATAAAAATTAACTCTAAGGTCGTGGTTAAGAGCACTGGCTGCTCTTCCTGAAGACCTGGGTTCGATTCCCAGCATCCACAAGGCAGCTCACAACTGTCTGTAACTCCAGGTCCAGGGAATCTGATGCCCTCTTTGAACTTCTGTGGGCACCAAACATGCGACT
>236651 NS=3 contig=overlapped:10
CTGTGCAAGCTCAGACTCACACGTCCGACGTCATCCGTCTGTCCACACATATTTTTGCCAACACTGTTTATTGAGTGGGGCTGTCTTTTCTCCCCAACTTTGCCAAATATTAAGAGGCCATAACTATGTGGGCTTGTTTCTCGTTCTCCGTTCTGCCCTATTGGTCTGGATGTCTGTGTCCTTGTGCCAGGACCGTGCCATCTGTGTCACTATGGCTCTTTTTGGTTTCAAATCCTGTACTACATTCATACCTACTTTCATGTACACATGAC
>236652 NS=9 contig=separate
GGATGGTAGTCTTCAGTGTTCCCTGATCATGCTCATATGGAGTTTGTTCTGCTAGGTGAGCACTTCTTGGTAATTAAAAAACAAAAACAAAACAAAAACTTCACCATCAGCTTTTCTGTTGACATTCTGAATATTTCTAGNNNNNNNNACATCTCATCCAGTGTTATTTTCACCCTCAATTCTGTTCTTTCTCTGAGCTTTCTCACCTACAAATTGGTGAGGTCAAAAATTCAGAAGCCACACTTTAGCACCATCTGTATCAGTACATCTAGTTTATTACCACTCCACACGACT
>236653 NS=9 contig=separate
CCATGGTTTTGTTACCTGAAACCCACCATAGAGTTATAGAGTTATTGACACCCAGCTGTAATATAGGTCCATTTAGACTCCATGTTGACACCTCAAACTCGGACTTAATCCTAAGGACCTTCCACAAGGAGGAATGAGAGGNNNNNNNNNAAGAGAAGTTTTGGGCCTGTGTCCTTTGACCTCTAAGTGCAACCTAGTTCCTTTGAGAATGCCTTCTTGCCTCCATACCATAACTAGTCTATGGAGCGCCTTCTCTCCTCACGTCTACAAGGAAGATTCTGGAAACACTTGACT
>236654 NS=107 contig=overlapped:16
TAGTGGGGAAAGTTCTGGTTTTACCTGGGACAGTTCACGTAGCTTCCTTACAGCCAATTCCAACCATGTGGCTGAAATTCCCAATCAGTCCAGGTTAACTTAGGTGTTTGTATGGTACCAATGGTACATGGTATACATTGGTACTTTAAAAATATTTGTTGAACGAGTTGATTATGAGACTTCCATGGATTCCCTGAAAGGAAATCAGATTAACAATACCTTTGTCCTTTCTTCTAGCCTGTTTATTGGAATACGGACACATAAGACT
>236655 NS=55 contig=separate
GTGTGGAGGGGTGTGTGTACACACCTGAGGTCAAGGGTGGCTGCTCAGCGAGTTCCAGAGATACGCCTGTCTTGGTTTCCCTAGTGCTGGGATTACACGCCTGCCCCGCCATGCCTGCCCCTCCTCACTGAGGTCCTTAANNNNNNNNNNTGGGCCACGCAGCACCCCTCCCTAGCCACACCACAGGACCACGGGCCCCCGACCGTACGGGAGGCCCCTGTGACTCATCTCTGATGGGCACAGTGGTCATCGTGCTTACGCCTCACATGACTGTCCACAGTGTGACATCAGACT
>236656 NS=91 contig=separate
AAATGCTCGCCCCAGGCCACACCAGTCAGATGAGCAGGCGGTGGCTGGCGGTGTTGCTCCTGGCCACCCACTCCTGATTTGGTGTCTCACTCACCTAATGATCTTACAATTGCGCAGCTCCTCAACAGTCTGATGTTTTCNNNNNNNNNNGCTTTGCTTGTATGTCACCCATGAAGAATCCTTGGCTTACAAGCTTTAATAAAAGCAAAGCAGGGCACATTCTGTTTCATTCTGTCAAGGAGCAAGGCTGGGGCTCTTACCGGGTGTCTGCTGCATTTGCTGAGTCATCTGACT
>236657 NS=73 contig=separate
GAATGTTAAAGGCTGGTATAGTTCCTCCTTTGAGATGTAGGTGCTAAAAAGAAAATAAAGGAAGGTAGACCTTTGAGGTGTTTGCCTTATGCCTCTCTCTGAACCTATTAAAATTACTAGTTTAATCATCTCCAGACAAGNNNNNNNNNNAGACCTAAAATGCTGATACTCTTCTTTCTTTTTTTTAAGTTTCCCAGGTCACATCAAAATCATCCCATGAACCTCAGAAGACTGAGATGCTCACTGATACAATCTTCAAAGGACATCTTATTTCTGGTAAACACACACACGACT
>236658 NS=52 contig=separate
GGGTGTTTTCACACACTGACTAAAATACATTAATGCAGGGGCTGTCATAGACGTCACTCGTCTACCTGGTGTAACCCACAGTGTTGTACGGGGGAGATTGCATGAAGAGTGCCATTCATCCGAATTTGTGCCTTTCTCGGNNNNNNNNNNGGACACACGCTGGACCCAGACAACAGCAAGGTTACAGTTCTGATTAGTCTTTGTTGTGAACGTGACACAATCTAAAGCTGCCTGGGAAGGCGGAGCCTCCATTGAAGAATCGCCTCAGTCAGATTGGCCTATGGTCATGTGACT
>236659 NS=111 contig=overlapped:26
TCATGTATCTTCCTCCTTTATTGTTTTGTGCTGTTTCTGCATCAGATCTTCTGGAGTCTGCCTCGCATCCAGCTGTCAAATCTGTCGCTCCTCTCCATTCCCACTACTTCTTAGTCAATCTTCAACCAGTACACTAGCCTTAACTGCGCACCTGCTTCCAGCCTTTCCCAGACTTGCACGTCTACCCTAGCTTAGCCACTGTCTATCTTCTAATTTTTGTGTTTTATTTTATTTCATTGTTTTTATGTGCATGTGACT
>236660 NS=20 contig=separate
ATATGCCACATTCTGAACATGTGAGAGTCAGGAAGCAGGTTGTTAGTTCCTGGGAAGGGTTCTTGAAGAGAAGTCTCTTGTTGCCAAGTAGTCTCACTAGACGGTAATGCAGGGTGGACAGTGGGTGTGGGGACAGTGGANNNNNNNNNNGCCTTGTGCTGGTATGGTTCAAGGAGCAGAGCTGGAGCACTTGGGTAAAAACAGTGTTCTGGGAAAGCTGCCCCAACTCCATACAGAGATCTGACTAGAGTGAGGGTTTAAAAGATGCTGGAAATTCAGCCTTGACATCAGACT
>236661 NS=99 contig=separate
TAGTGTTTCCAACAAAACTAAATTAAGAACTTTAGTAACCTTCTGAGTCTCTGTAGCTACTAAGAGACAAAAATCAACAGCTCTTGAAAATCCCACAAACCAGGAGAAGTCTCCAGAACCAAGTTTGCCAGACCCAAGCTNNNNNNNNNNCCAAGCTTGCGCACGTTATTTATCTCATAATTCCCCTTGGACAAAACACTGAGATTTTGGGACTGTTTGTTCTGGCAGCATTATCTTGACCAAACTGAGTGGTAGAAAGGTCATGTGAGTTCCTAATAGCATGAGCACAAGACT
>236662 NS=74 contig=overlapped:39
GCGTGCAAGTGCCTGCAGAGGCCAGGAGGGGTCACTGGATCCCCTAGAACCAGAGTTACAGGTAATTGTGGCCACCGGATACAGGTACTGGAAACTGACCCCAGGCCCTTTACAAAAGTAGCAAGTGCTCTGATCTACTGAGCCATCTCTCTAGGCCCCTGCTCCATCAAATTTAATGAGACCCTAACCATCCCACATCCTAGAAGGATGAAAACACACACACACACACACACTTACACTCACATGACT
>236663 NS=97 contig=separate
CAGTGTGTTTATCTCTCTGTGTGTAGTGAATGGCTCAATAAATATTAATTGAGTGAATTAATCAGTAAAGTGTTAAATCAATACATGGAGAACTCAAAAACCTGGAACAACTCATTCTAAGTCGGCTAGTTTTGTTCATGCATCTTACTTTCACCATCCTAATAGTCTTCAGGACTGGAGCAATTTATCCATCTTGCCGATGTCCTGTTATTCAAAGTGGTTTGATTAGTTTTTGTCTAGGCTGGGGCCAAAGTGCAGGAACATTTTTTTATGCCAAAAAGACAGCATAAGACT
>236664 NS=54 contig=overlapped:19
ATGTGCAGATATGCACGCAGGCACACATCCATAATCCTTACACCTAAAATAAAAGAAAACAAAAAATTAAGACATTTCTCAGCTCACATTTGTATTTCTGACCTTCCTTGGTCTGAGTTTTGATGGTAGTATATTATACAGTCCGGCACATGGGAGTCGTGAAGCCTGTGAGTTAGCGGGCTGGAAAGCACACAGCACAGGACTCAGTAGTTAAAAGCACTTGCTGCTCTTCAAAGGACATGAGTTCAGTTCCCAGCACCCGACT
>236665 NS=36 contig=separate
GGATGACCTGGTTGAGGGTTAGAAGGAGAGTCAGAGGGGGGTCTTAGTAGATGGGAGTGATGGTAAAGATAAGTGGGGTTACAGCACTCATTCCCTTGAGATCCCTCATCACTTTAGGAATAAAAAGAGAGATGCTTTTTNNNNNNNNNNGTGTGAAACTTCAGGCATCAGAGATCCCTAAAAGCAACCCAGGATGACAGGAGAGTGGGCAAATATACCCACTGGACAGTGTAATCTAATATCAGAGCAAGTTCTGGGCTAGGACAATACTACCACTGTGGGACCCACAAGACT
>236666 NS=67 contig=separate
AAATGCTGTGTGTTTGTGCACTGCTTTTTAAATGTGTGTGTATACATATGTATATACAAACAAGTGTATGTGGAGGTCAAAGAAAACACTGGAAGTTGGTTGTTTCTACTGTGGCTCTAAGGCTTGCACGGCAGGTGCCTTTACCTGCTTCTCTCCCCGTGCCATCACATAGATTCTGAGGGTGGAAATGTGGTGCTAATGCTTCCAAGGCAAACACTTTGCCCACTGAACCATCCCTCCAGCCCTTTGTCTTTAAAAGGTTCCCTTGAATGCCCTCCAGCATGGCACATGACT
>236667 NS=84 contig=separate
GAATGTCTTAGTAGTTGGAAGGCTGTCATATTCTGGGAAATGATCATGCATGAGACCCCTACACCCATGTTTATAGATGTGGTGGTAGTTCCAAAAGGATCGAGATTTACAGCCTTTCTGCCCTTCCTCAGAATTCCAGTCCTAGATTTGGACAGTCACAGTGGCTCTTGCCTGGAATCCGGTACCTGAGAGGCATAAACAAAAGGATTACTGCAATTTGGCATCCATCCTGCCCTACACAGCAAGTTCCATACCAGCCAGGGCTACGTGATAAGCCTATATCAACACACGACT
>236668 NS=96 contig=overlapped:7
AGATGTCAAAGGCTGCTGTGATTTGCCAGCTTTGTATGGCTGCTGAGGTTAAAAGAATAGGTCACAAACCTGTCCTTTTTATTCTCTCAACAGCCGGGCCAGACGTAGGCCCATCGCTCCCTCATACAGGGCACTGGCTTGTCTGAGAGCTATAAGAACCTTAGCATTTCTGCATGTGTCAAGTACTTGAAGAGAAGACATGGTGTGGCCACAGGGAAGCCGAGGAGATGGTGTGCAGGATGGGGGAAGAGGGCTGAAAGGAGTTCTGCACCCGACT
>236669 NS=24 contig=separate
ACATGGTTGAACAAATGTCCTTGTTCAATATATGTGAGCATATTTTGGATATATGCCTAGGAGTGGTATAGCTGGATCTTGAGGAAGCACTCACTATTCCTAATTGTCTAAGAAATCACCAGATTGATTTCCAAAGTGGTNNNNNNNNNNACCAGCAATGGAGGAGGGTTCTCCTTTCTCCACAACCTCTCAAACATGTGTTGTCACTTGGGTTTTGGTTAAAAGGTACATATTAAACACAGATTTTTCTGTCAATTGTACCCAGAAAGGGTGGTCAAACTATATCATGTGACT
>236670 NS=126 contig=separate
TTATGAATAAAATTGATTGTTTTTCTCCCTGAACTATGGTGTAGATGCCTTTGAGTACTATCTAGAAACTAAATCAATGAACATAACTTCTTCTTCTACATATTTTCATCATCCTTTCAGATAATACAACAGTGTTCAACANNNNNNNNNACAGCAACAAATTCCTACAGTCTTCTGCAACAGTATCAAGTTTCAACACCAGTGCTATATTCTTGTCTGATTTGCAAGCATATCACTACTTCTTAAATCATTCTATCAAATGCTACTCTTCTCAAGATAGACATTCATTGGACT
>236671 NS=5 contig=separate
TCATGCCTTGGAAGGATTAACATAGTAAAAATGGCCATCTTACCAAAAACAATCTACAGATTGAATGCAATTCCCCTCAAATTACAACACAATTATTTACAGACCTTGAAAGAAAAATTCTCAACTTCATATGGAATAACNNNNNNNNNNGGTTCTTCTGGAGGTATATCCATCCCTGATCTCAAGCTGTACTATAGAGCAACAATAATAAAAACTGCATGATACTGGCATAGAAATAGGCTGGTGGATTGATGAACTTGAATAGAAGACCTAGAAATAAGTCCACACACGACT
>236672 NS=79 contig=separate
GGATGGCCCTTTAATACAAGTGTCATTTTAAAATGAACAATTCTAATCTAAGATTTGGTAGAACAAGCTACATTGACAGTAAATCTACAACTGAATAAGAATTTTCATGATTTAATTAAAACACATTTCCCAACAAGATTNNNNNNNNNNTTTCTGGTTCTGTGTGGAATAGCTAATGTATGATAAAGTCTTAAATGTTTGCTTATTGAGGAATTTTTAATACGGATTATGTGATTCTTCCTTTGCAAGTCTATCTACTTAAGGCCCTTGTTCTGCAGGGAATTTCATTAGACT
>236673 NS=64 contig=separate
TTGTGTCTCTCCTGGGTCTTATGAAGAAGAGAACTAGAATTTTAGAATTTTAACTGAGAGAGTTAGACTCAAGTTATAGTCTAAAATATGATGAAATAAAATTATGTGTGTGACTGTTCCCCTCTCCTTTATTTCATAAAACGNNNNNNNGTAAATAAGGTAGCCAAAGGGAGGATTTTAGTCTATGTTTAAAGTATCTCTAACTGTACTACACTTGAAACTGTTGGGTTGTTGAACATCTCTCTGCAATAATTAATTATCCTTCTCAGTTAACAGTACAGATAGCATAGGACT
>236674 NS=41 contig=separate
TTATGCGTGCGTCCATGTTTACCGCTGCATTGCTCACGGTAGCTGTGGCCAGAGCGAGGCCTCTCCCGACTCAGCAGTCATGGTGTCAGTAGCAGCCCTGTCAGCCACAGTGGGGCCTCAGAACAACTCTGAAATCTTCANNNNNNNNNNATCAAAGAAATGGCAGCATTGTTGACAGCACCCTGCTCAAGGTGGTCAGGCACACCGGAAGTTCTGACAGCTTTCTGTCAGGCGCCCAAGTACTGCTTCCCACTATGTGCATGTTTATATGTTTACGTATCTGTGCACACGACT
>236675 NS=116 contig=separate
CTGTGTGGTCAAAAACTGGCCTCTCAACCAGAAGGGTGAGCTTGCTTGGGAAGATCCACAGGGCAAGACCAAATGAAGGAGCTCAGTGCCCGTGCTGGAACACTGATTGTGTAACCAATTTCATCCCAGGATGTCAGTGCCCATCATCGTCATTGCTCAACCCTAAGAACATGGACTACACGCGTATTTGAGGTGACGGTTAGCACCCCACTTCTTTCAACCACAGCAACAACAAACATTGATAAAGAAGGATACAGTGGTGGAATTTGCAAGGGAGGCCAGCCCCTCACAGGACT
>236676 NS=85 contig=separate
ATGTGTCCTCCTAGCCATGCCACTCACCACTTTCTGTTTATAGGTTTCCCTGTATTCATACAAGAATAATTTACTTGGTCCCTGCCATAACAAAGTTAATAATTAAAAAAACATGGAAGAGATGCACAGAAAACTGAATTNNNNNNNNNNTTTAGATGTAAAGTGGTAAAGATAATGCTTAACTATGCTTTGTTTGTTTTAAGCCCTATGGATCACGGAAACAACTTGACTAATGCTACTCAGATAATGTCATCAGCTGACTGTCCTTAGGAAAGCTCTTACCATCACTCGACT
>236677 NS=98 contig=separate
TGATGCATGTCTATAGTCCCAGGTACTGGGCAGCTGAGGTAATAATAAAATGAAATCCTGCAATTTCCCATAAACCCATATGCTTCACAGGCCTTCTCTGGCAGGAAAGCTCTCATGCTGTTCTCACTGAGGGTACAAGGATGTTTCACTGCAGTCTCTGCACAGGGGGCATGTCATTCCTAAGGGCTTCATGGGATCAAGAACAAAATCACCATTCTAACTCAAGTACAACATGACCCAGAAAATGTTGCTCTGACTCACCTCACTCCGAGTGACCACAATCCTCACCAGACT
>236678 NS=18 contig=separate
CTGTGGGCTCATGAGCAATTATAAATAAAGCAAGTTCACATACACGCAAATAAAGAAACTCAGATACGCAAGGCTTCCTGACACTATCGTACCAGCCCTGCTATTGCAATCAGCAGGCGGGAACCTGAGCCCCAGCACTCNNNNNNNNNNTCCTGAGGCAGCTTCTCCATTTCCCATAGTTCCCTGAAGTTCAGCTCAGCACAGTGTTGCTTAGTGGGACAGCATGTCTAATTTAAATCTTGATTTTATTTTTGGAGTTTTTTGATTTGGTTAGGTTTGTGTGTGCATGTGACT
>236679 NS=15 contig=separate
ATGTGGGTGATTCTGTACTGTTCAAAGAGTCTCCCGCCTTTAGTTTTCCCCTAGACGTTACTGGATACTCTATTGGTTCATGGCCATCAACATCTCAGGCGCTTCTGGCATCAGCACATCTGATGTTTTTTTTTTTTTTANNNNNNNNNNTATTCTTAACAAGTGTCATAGAACTGTCAAACAATAGGACATGGAATATGGGGAACAAAGGAAGGAGCAGAAAGGCCTGGAGGTGCTCCGAGGGTCAGGAAGAAACTGTCATGGGGCTGGCAGGGAAACAGGGCACACATGAC
>236680 NS=35 contig=separate
TGATGACTTTCCATTGCTTGGAATTCTTCTTTAAGAGTTCTGCGGAGCTTACATTACAACAGCATGGTTGATTAATCCACTGTCCATTTGTGATTCAATGACTTTTAGCCAGTCTCTCTTCCTACGACTGGAAAGGGAATNNNNNNNNNNTCAACACATAATACATACCAGGAACTTTTCTAAGTGCTAAGGATATGACAGTGAAATAAATATAAAAATTTCCCAACAAACCTGCTTTCATTTGTAGATGAATGAATGAGCAAAATACGATATCTCTCTCTCACACACACGACT
>236681 NS=63 contig=separate
AAGTGTTGTGTCTATAAAACAATTCTTTGTGTCTCTTTACAACACGACTCTGGATAAAGTGTTTGTTGTGTAAGTGTAAGAACCTGAGCTCAAATCATCAGCACCTATATAAATGCTGGGGGTTGCAGGTGGGATGGATGNNNNNNNNNNGCTAGGACAGCAGAGGCTGAGGATGGGAAGGCAAGATGAACAGCTCATGTATTGGAGACTTCTGGTTTTTAATTGTCTCAATAGGTAAGGTGGACAGACACTGAAGAAAAGAACTCCACACCAGCTTCTGGCCTCCACATGACT
>236682 NS=58 contig=separate
AGGTGGAAGGATGGGGAGGCCCCATTCCTTAGATACAGCAGTGAAGTGTGCCATTTTGCTAAAAGCCAACCCGTTGACAAATGCCTGCCTTGCTCAGACCACATCACAGTCTGGAAAGCGGGGAGAGCTCTGAGGGAAAGNNNNNNNNNNAGTGGAATACAGCGGTTATCCTCTGTTGTTGGGGGTTCAGAGCCACACGTGAGGGAGGCATCACTTGAGGTCCCTACTCTCAGGGTAACCTCTCGCATTGACTCAGCCCATCTACTCGCTGTCCCTACAGCAGTCCACAAGACT
>236683 NS=21 contig=overlapped:19
TGGTGAAGTAACTAAAATGCAGAAAGACAAATATGGTATATATTGTGCTATTAGAAGGTCTCCTAACAGGGTGGAAAAAGTTCTAAAAGGCCATCTATTGTGAACAAGTCAGTCTTCCATTATAGGGATTAGTGTCAGTTAATTGAGTTGTTGGGCCAGTGCATCCTATGGAAATTTTCAAGCAATCAATGCTATTGTTATTAAAATATGTTGCTCTCTGCCCTCAACTGATAGATCAGTTCCATGTTCTTCTATCCACAGGACT
>236684 NS=120 contig=overlapped:14
GTATGAAGGTGTCAGAACTGCAGTTACAGACAGTTGTGAGCTGCCAGGTGGTGTTGGGAATTCAACCCAGGTCCTTTGAATGAGCAGGCAGTGCTCTTAACCACTGAGCCATCTCTCCAGCCCCGTTTTCTTTTTTAAATAGACTTTTTATTGATTCATCATGCACCCCAATCCCACTCATCTCCCCATCCCACTATATCTGCTCCCCACCCTTGCAACCTTCCCCCCAAAACAAAACAAAACAAAATCTCACCATGGAATCATGGGACT
>236685 NS=57 contig=separate
CTGTGCTGCAGCACTGAAATACTCCATTCCCAGACATCAAAGGTGACCTGAATTTAAAAAGAAATGCTTACAAGCAACCTCCAATTTTCTTAGGTCGGCAAAGTCAAATACAGTAATACCACAGCAAAAAGAAATGTATANNNNNNNNNNACCATGAACCTTTGAGGCCAGAGACTGACAGCTGTCTTTCTCTATCACTCTCCACTTTGTTTTTGAGACAAGGGCTCATTGAACCTGGAGTTTAATGACCTGCTGGCCAGTGTGCGCCCTCAGTTCTCATTTTTACATTCGACT
>236686 NS=93 contig=separate
CAATGAACCCATAAGACAAAATAAACTTTTTCTTCCTCAAGTTACTTTTTTGTCATAGTATTTTTGTCACAGCGGCAGAAAAGTTGCTAATTTCAAGGCTTAGTTTTTTTTACACATCAGTTCTGGGGATGATGGTCACANNNNNNNNNNGTTTTGCTGTCTCCTGTGAGATAGCATCCTATTCACACACTGTGAGGCCAAATCAACCTGAGCCTCATCTTCCTATCTGAGTCAGTTTCCTCCACTAGTCCAGTATTCCTTTGGCTCGGTGAATACCTAAGGAGACACAGGACT
>236687 NS=76 contig=separate
TGATGGGTACCAAGTGCAGTTGTGGCCTTCTCAAGCTGTAGGCTGTCTCTCCATCCTGCTGATTGTTTCCTTTGCAGCACAGAACCTCTAACACTCCTGGCAAATGTCAGAGTTTCAGCTCTTACACTAAGAGCCTCGACNNNNNNNNNNCATTCTTTAACATGTACGTACTAGGTTTATCCAGCACCATTTGTCGAAGATGCTGTCTTTTCTCTAGCGCATGTCTTTGGCATCTTTGTTGAAAACCAGGCAGGCTGCGTGGGTTTGTTTCTGGATTCTCCATTGCATTTGACT
>236688 NS=94 contig=separate
CGGTGTACTCATTGCCAAGTGTAAGCTGTAGGATTGTTTTAAATACACTTCGGTCAAAGTTGTGTTCACTGGGCCCCTTACACCATACAAGATTTGAATCTCCAAATAGACAGTATAACTTTCCATTCAACTAAAAATTGNNNNNNNNNNTGTGTTGTGCTCTAAGGTCCAACAAGGAGGTAGAGATGACTAAAATACATACAACTAAAATGCTGTATCATAGCTATTAGCTTGGTGTTGGATTCTAGATCTGTGTGTGTGCACGTGCCCATGGGTATCTGTGAACATATGACT
>236689 NS=121 contig=overlapped:12
CCATGTCTGACATCTGGCTCTCGAATCAACTGCTGATCAGCTGTCTTTTTGTTTGTATCGTCATCTTATATACCTAGGCTGCATGTCTCAGTTGGTCTTCAGCAGATGCTGGAATCCCAAAGAAGTTAGCCCCATTGCTGGTGAAGGAATGGATGTGCTAGCCATAGAGAGCAAGCAGGCAAAGAGCAAGTGCTTCCTTCTCCCAGGTCCACATACAGGCTTTCAGCAGAAGGTATATCCCAGATTAAAGGTATGTCTTCCCACATCAGACT
>236690 NS=71 contig=overlapped:29
ACATGCACACATGCATACACACCTTATGACACAGAACCATAAGGTCATCGAGGGGAGTTTTCTACAAAGCTAAAACTTTTCCACTCAAAGGACTGAGTGGAAAAGAAAGCATTCATTTGGCTCCTTGTCTTGAAAATGCACTCTCACACACATTCACACACACACACTCGCATCCACAGACACTCTCATACACACACTCACAGTACTTACCCACCCTCCCACCCACACACTCACATTCACACACACACTCGACT
>236691 NS=111 contig=separate
CAGTGGACAAGTGAGATCGAGGATACTGCGTTTCCTTTAACGTACTGTGAGGCCGGCTGCCCCTGCAGGAGCCTGGGCTTAGCCAGTCTCACAGGGATATTCCAGATGCTAAAATGGCCTCTGCTTTTTAGAGTCACCTCACCTAAAGCGTCCCTTCTTCACTACCACACCCAACCTACGACTCTTTCTAGTAGGCGGAAAGTTGGTGTTTGGATGCTATATTTACACCAAGAAACTCAACAGACTCTATTCATTTCATGAACTTTGCCAAAAGAAAGGAAACAACACATGACT
>236692 NS=17 contig=separate
TGATGTGTAAAGAAAAGCTTCTGTAAAACAAAGGACACCGTCATCAAAACAGAACAAGTGCCTACAGACTGGGAAAGAATCTTCACCAACCCTTTATGTGACAGAGGGCTAATATCCAGTACATACAAAGAACTAAAGAANNNNNNNNNNATGGGGAACAGAGCTAAACAGAGAATTCTCGACAGAGGAATATCGAATGGCAGAGAAACACTTAAAGAAATGCTCAACATCATTAGCCATTAGGGAAATGCAAATCAAAACAACCCTGAGATTTCACCTTACACCCATCAGACT
>236693 NS=43 contig=separate
ATGTGAATAACATGTATGTATAAATGTACAAAAGTGAGCACAACATTGTGTTAATGAAATGGAAACTGAGACATGTGAATTTAACGTCAATTTAAGTGCAATTTCAGAAATGTGAAAGTATCTGCTGCATTTTGGCTGACNNNNNNNNNNCTAGAATCAGTTCACTCACTTTTTAAAAATATGCTGATTCTACCGAATGGCAGAGAAGCACTTAAAGAAATGCTCAACCTCATTAGCCATTAGGGAAATGCAAATCAAAACAACCCTGAGATTTCACCTTACACCCATGAGACT
>236694 NS=113 contig=separate
TAGTGACAAGAGCCCTCACATTGTAAGAAAGAGGCAGGAAATGTAGAAAAAGTTGTCAACATCTGGGAGTTAGAAAGCATATACTCTAGCTGTAACTATCTCCAGTATAAGCACAGACATTCAATGTAAACAGGTATTTATNNNNNNNNNTATACGGAGACTAGAGTCTAGAACCGGCAAGAGGGCTCAGCAGGTAAAGGCAATTGCCACCAGTTCAGACTTTACCTGTTATATTGCCCAGGACCCACAGAGAGAACGTAGTCCAGCATATTGTCCTCTGACCTCCACATGACT
>236695 NS=44 contig=separate
AGATGAAATATTAATTTGTCTATTTGAATCTGGCTCTTTCCTACTCAGTGTGCATTCAGAATCCATGCACACTGGAGCATGTGTTAAGACTGTAGTGATGTGGTGACACTCCCTTGCAAGAGGATACCACATTTTGCTCANNNNNNNNNNTAAGAGCACTGGCAAATGAGTATTCACCTGAGACTCTATCTCTAATCCCCTTGGCTTTTTACTTAAGCCAGAGTGTACGAGGACCACATGGCAGTCCTGTGTTTCATCTTTCTCAGGAGAGGTCATATTGCTTTCCATCTGACT
>236696 NS=61 contig=separate
ACATGCAGGCTGGATAAACTTATTTCCTTTTCATTTGCTCGTAAATGCCATAGCGGCATTGCGATCGTACTTGTACTTTTAATTTTTAAAGGGAACATCACATTCTCTCCCATAAATACTGTTCTAATTTTCAGTTTTACNNNNNNNNNNTCTACTCTCTACACTTCTTGCTTCCCATTCGGTACTAGCCACATTAACAGGAATGAAATATTCACTGGAGTTTTCATTTGCATTTCTCTGGTAAGTGGCATCAAACAATATTAAGAACATTTATTATTATTATTGCATGGGACT
>236697 NS=36 contig=separate
GAATGGTCTCTATAGTTCATTTATTAATATTCTTTGTCTCTGAAACTTCTTGAGTCAGGCCATCATAATTTACATTCTCTCAGTACCACTCTCTTCCATGCTCTTACTAGTATTGTCTGTTAAGTCTTGCTTAAAGCATTNNNNNNNNNNCAGCTGCTTTCCTAATCCAAGGTCCCAAAGTCCACTTTCCACCAACAAGCAGCATGGTCAGGCCCCTCAAGCAATGTCCAGTTCCTTAATGCCAACTTCTGTCTTAGTCACTGTTGTATTGCTGTGAAGGGACACCATGAGACT
>236698 NS=106 contig=separate
AGATGGAGGCTTTCGGGGTTATCGACCCCCATGCTGGAGAGGGCCTGAGGCTTTTGCAAGTGACCAGAGATACCCTTCTTCCTGGATTAATCGCACTTCAAAGGAGGCCCAGCTCCTGGAAGGTAGCCTGGCAGGGCAGGNNNNNNNNNNCAGGAAAGCTCACCTGGGGGAGGGGTGACAGGCTCATTAATCCCCACTGGGCAATTAGGGGCCAGATAGTGTTTCCTAACCACGCCCCCTCTGCCTTCCTGAGGCCTGGAATGCACCCCAGGCCTTTGAAGCCCTCATTAGACT
>236699 NS=77 contig=overlapped:25
AAGTGCCCTGCTCTCCTTAGAGAAAGAAAAGAAAACAGAAAAAAAAGTTTCACTTTACTATGTCCAAGGCCATGTAATTTCCCCACTGCTTTTGACCCTGGAACATTCAACTCTTTGCATGTCATGTTCAGTGCCCCAGAGGATGTCCATTGACAGTGCACAGTAAGAAGACACAACTGGAACCCTTCCCGCCATCTTTTTCTTTGTTATACAAAGTTAATAAGATTCCTGGACTGTCCCCAGAAACAACCATCTGACT
>236700 NS=55 contig=overlapped:17
TTGTGGTGCTTATTGTCTTCTAAGTATTAACTCACTTAATCCTCACACACAAAAAAACCATATAGTGAGCCAAATTATAACTGCCATTTTAAACATAAGGAAACCCAAATGTGGAGGTTAAGCTATTCTCCCAAAGACACCAAAGACACACACACACTCCACCACCACCAAAACTTAAATTAACAGAAATCTTACCATTTGCCATGCCAGCGGCTTTCATTTTGTCTGTTTGTGTTAAAACTGCTTTGGGGGTGAGAGCATCAGACT
>236701 NS=97 contig=overlapped:5
CTGTGACCTGAAAATATGCCATGAAATAAACTCTCTCCTCTCCAAGTTGCTTTTGGTTTCTGGTGTTTATCACGGAAACAGAAAGCAAAGCGAAAACAACAACGTGGCCTCAAGTACCTGGTTCGTGTCTCCATCGCCCCAGCACGTCACCAACCAGGTAGTCCCTGAGGACACTGTTAACTGCACAGCAAATCAGCTGGAGCCTGGGAACCTGATTATCATTCCTGGGAGGCTATTCTGAGTAAGAACCTAAAAAGTATGGATGTCCAGCATGAGACT
>236702 NS=55 contig=overlapped:16
AAATGATTCAGATCAAGAACTCAAGTGACAAAATATGCTGGAGAGGACGGGAAGGATGGGGAACCCTCCTTCACTGCTGGTGGGAATGTAAACTTGTACAACCACTTTTGGAAAATGAAGTCTTTTTTTTTTTTTTTTTTCAATGCAGTTTATTCAGGAACATTGAACAATCCTCGGACCCCGGGGAAAGCCAGCCCACAGCTTAAATAGCCTCTGGGTAGCCAACCCAGGCGTGCCACGTGGGCAATGCAGATAGGTCCACATGACT
>236703 NS=78 contig=separate
TGGTGTACAGCAGCCTTACTCCTTTGCCTTAGTTTTTCAGTTTTCTTGCAACAGTTGCCAGGAGGTGTTATTTGTTGAAAATCCCCATACTCACCACTCCCTGGTAGATCCTTGATTTATTTGTTTGCCTGTGTTTCTCCNNNNNNNNNNCTCTGCTCTATTCCCAGCACCTAGAACGCGTTCAGCTCAGCTCCTTAATACATACCTGCCAGGTGAGGACATCAGTTACTGTTCCCCGGGTGAGTGCAGGTGAGGGCCTCCTGGGCGAGTGAGGTCACACTGCACCATCTGACT
>236704 NS=64 contig=overlapped:30
CTGTGCCTGTAGTAGGGGCCTTAGCTTAACCACACGCAGGCTAGCTACCCACCAGGACTTTATTATCCTGTGGTGCAGATCTGTACGTACTGACACTAAACGCAAATCCATTCAAGTCAAAATACAGGTTGAAAATGCAGTTTGTATTGCACAAACCCATTTTATCAAAAACCCAAATGCGTACACCTAGGCACAGCCTCCAACCTTTCCCCCCCGAGGGGTGGGAGTATGTGGAGTGGGTTTTGCACTAGACT
>236705 NS=85 contig=overlapped:13
CAGTGGGTCACAACTGCAGGTGGAAAAGTCTCTCTTACTTAGTTACATCTTTAGACCTTTCTACATATTGAAACCTCATTAAGAATTCTGTTCATCAGGCAGTGGTGGCACACACCTTTATTCATAGCACTCAGGAGGCAGAGGCAGGAGGATCTCTCTGAGTTCAGGGCCAGCCTGGTCTACAGAGTGAATTCCAAAACAGCTAGGGCTACACAAAGAAACCCTGTCATGAAAAAACAAATAAACAAAAACGAATACTGTTCATCAGACT
>236706 NS=119 contig=overlapped:29
CAGTGTGAATTCCTATTTAGAAACAAAAACACCAGGCTCAGCAAGAGGCTACTGTTCCCCCAAACAGGAGAGCTGTTAGCTGGAGTTATAATCTGTGCTTTCTATAACATGGCTCCCACACAATTAACAGCTACCATTTATCCAGGACTTGCTGTGCTTCTAGGCACCGTGATAAGCTCCTCGTGTGTGTTGTGTCACATGGATTGTCAACAGCCCAAAGGGCTGGGTGTGTGTGTGTGTGTGTGTGCATGTGACT
>236707 NS=102 contig=separate
CCATGAGGCTTTCAACAGCAGCCAGAGCAAGGCCCACAGAAACCTCTGTATGAGGCTCTGACACACCAGTTCCAGTGCTGAGGCCAACAGAGTGTGCTTCTGCCCAGAACAGAAGTTCTGAGGAGGGAGAACAGAAACAACAGAAGAGGTTAGTGATAGAAAGTTTTAGGATAGACACATCCAACTCCTGAGACTCGTCAAAGAAACAGGATTTGAGAAATCGTTAGGAATGCACGCTGGGATTAATCAAGTAAGTTAGAGCAATTTTCAAAGATGAGCTATGGCCCATGGGACT
>236708 NS=78 contig=overlapped:26
CTGTGTCATTCCCTGGGAATCTACTCCGTGAGTGCTGGCCTTGTCCTACCTGAGCCACACTCTGAGCTGCTTTTTTTTTCTGTACGACAGAATAGAACAATTTTAATTTTTGTTGATTGTTTCAAAGTAAAATGGGGCTTGGGTACTATCAAACCAGGAGTGGCCTGAACTGGTAATTCTCAAGGCTCGGTACGGGGACATGGTGGCGCGTTACGCTGCTCTGTCTGATGGCTCCGTTTATGAGTTTGGCATGGGACT
>236709 NS=25 contig=overlapped:28
ACGTGACTAAGTTGCATATTTCTATGTATTTTGACTGTGTAATGTAGTATCAATATACAGAGTGATCAGAGTGTTGTTAAAGTATTGCTGCCAGTGGCTAGAGACTGGCCTGGGTGTCTATAGGTTCTTGGCTTCTGATCCAAAGGACTGAAACTAAGATTTTTGAAAGAATCAGTGTAGATGTATGTAGAGTGAAGTGATAGTATAAATTAAAGAGGGGTATTCTGTGGTGATGGACAGAATCACCACATGACT
>236710 NS=68 contig=overlapped:8
GTATGTATATATATTCATGTGCTTTGATCATAGCTCCCATATTTTCCCTTCTTTTCCCCACTCTGCCCCGTACTAATCTTGTTCACCTTCAGAATTGCTGGAGTATGTAATGAAAGAGTAAAGGCCAGAGAGATGGCTCAGTGTTTCAGAGTGCTGACTTCTCTTCCAAAGGACCTGAGGTCAGTTCTCAGTAACCATGTTGGGTGGCTGACAACCAACTTTAACTACAGCTCCAGAGGAAGGAGGCTTTCTTATAGACTCGGCAGGCACATGACT
>236711 NS=61 contig=separate
ACATGAGCAGCATATTGTTTTTGGAATTTGTATATGACGTACTGCACATGAGTAATACTTCTTTGTGTTGATATTCAGTTAATTCTTTTTATTTCTGTCATTCATTAGGTTGCCGTGAATACTGGATTATCAAACAATGANNNNNNNNNNTCAGATTTTCATCAATCAGTTCTCACCAGCTGAAGCTGGTGGTTTTGTTGCTGTTATTGTTGATTGTGATGGTTTGAATAGGAATGGTTCTCACAGTCTCATGTGTTTGAATGTTTGGTCCATAGGGAGTGGTACCATTAGACT
>236712 NS=50 contig=separate
CTGTGAGGAGGGCAGTGGTGGCTGTGGAGGAGAGAGTGTGAGTGGTTATTAGCGTGGAGCTATGTGTGGTGGGAGAAAAGAGAGTCAACCAAGCGAGGCCCGGGCAGCCTGGAATTCACACTCACTGCTGGGCAGCAACANNNNNNNNNNATAGTGCTGCATCTAGTGCTGCTCCCTCTCCAGATGATATCAGGCTCCAGGAGAACATTCAACCTGGAGAAAGACATTTGGATCTTGAATATCAACCTCCAAAAGACCCATTTATTGAAAGGTCAGTTCCCGGCCCATGGGACT
>236713 NS=110 contig=separate
GAATGTAAGTTCTGAAGCTAAACATGTCCCAACTGCGAAGTTGCCGAGAGGCTCAGCAACTCTCCAGCCAGCGACTGACCTGCATCTTGGCGTGGTTCCGTGGGGTAGCACGGTCAGAGAACGTGAAGCAAGAGTCTCTANNNNNNNNNNCTGGAACATCCAGGAAAGCTCTTCAAAGGACACCTACCCAGCTGCCACACGCCCTTATGCCCTCCTCCTTTTGTTCTTCCCAATGCTTGGGACTGTAGCAACCATCCTGTGTCCATGATGTAGATAGATAAATGCCATGAGACT
>236714 NS=74 contig=separate
CTGTGGAAGCACCCCATTTGGAAGCCCAAAGTTTCAGCTGCTGGACTGTTTCCTGCACAGATGACCAAGCGTGTATTTTCCTGTTTCTTACCCCTTTCTAGGAGTAATGATAGCACACTATGGGAGAAGAGTACTGAGAANNNNNNNNNNAATGACAGACCCTGATATGAGAAATGTGAGTAGCAAGAGAGTACTTATTACCTTTTAGACTCTGGTACCCATTTGTTCATGGAGATTTTGATTGTTTCCACTGAAGAATTCTTAAGTGAAAATTTCAGCCTTCATCACATGACT
>236715 NS=36 contig=separate
GGATGCCCCCCCACCTCTTAATGCATAACTCCATGGAAAGATCTCAAGGGAAACAAAGCCAATGTATTTTGTTCATAAAACAATCATCTCACAAAATTTTACCATTTTTACCTTTTTACCTTTTTGAAAGATGATTTATANNNNNNNNNNTTAACCCTTTTTATTTTCTAACCCCCTGGAAAAATCCCACACACACTCATCTTGCTGTAAACCACAGGGCGGAGAATGGTGGAATTCCTGTTAAGTCAAGTATGTCAGCTGCACACAGTCAACCTCGGTCTTAACCATAGGACT
>236716 NS=119 contig=overlapped:29
CAATGGCTGCTTTAGAGGCTGAGAGGAACTCATGGCTGAGGGGGAGACTAGATGTGGATCTACTTTCCTGGTTGTTCTTCCCATTCACAGGGCAGATATGAGTAAGGTGAATGCAGGGGCCTCTCAGAGACTCACCTCCTCCTTTGAAGCTCAGATGTATTGGAGGGGCTTGCTCATCCCAGATGATTATGGCCGGACAGAGCCCCTTCACTCATCAGAGCCACCCTGGGTTGTTGCTGTCGGTAGCACGTGACT
>236717 NS=75 contig=separate
GTGTGTGGATTTGTTTGGGTCTTTGATTCAATTTCATTGATCAACATGTCTGTTTTTCTACCAATACCATGAAGTTTTTAATACTATAGTTCATCTTGAAATCAGGGATGGTGATACCTCTGGAAGTTCTTTTATTATTCNNNNNNNNNNGTTTTTCCACATGAAGTTGAGTATTGTCCTTTCAAGGTCTTTAAAGAATTATGTTGGAATTTTATGGGGATTATGTTGAATCTGTAGATTGCTTTTGGTAGAATGACTGTTTTTACTGTGTTAATTCTACCAATCCATGAGACT
>236718 NS=34 contig=separate
TCATGGCTACTTGACCTTTAGAAATTGAAATGAGAGATTGAAGAAATAGTTTAGTCAGTACATTGCCTTGCAAGCATGAGCCCAGTATCTGAAACCCACAGGTTTTTTTGTTTTGTTTTGTTTTTTGTTTTTTTAAGGAGNNNNNNNNNNGATTCTCTGTACCCACACCCTTACAGAAACACATCTGTCTATAACTCTCATTCTAGGGAATCTGATGCCCTCTTCTGGTTGCTGTGGGCACTGGGCATGCATGCAGTGCACAACCAGACATGAAGGAAAAATACCCATACGACT
>236719 NS=17 contig=separate
GGATGGAAAATTAAAGACCACACAGTGGTAGAGCCAAGAAATCTCATTCACAGCAGCTCAGAGAGTCTACCCCAAATCACCAAAGCCATCAAGATAATTTTGAGACTGGAATGACTCCATGCTACTCAGTAATGGAAAAGNNNNNNNNNNTATTGGTCATTATTCCAAGTCACTAGATTTTAACATGGTATCTAACAGATGTAACAGATGCAGCCTTCAGAGCCTGTTTTCTGATGTGCACCCTGAACAAAAGCTGGAATTTTCATCTAGTAAATCACTGTTTGACATTCGACT
>236720 NS=25 contig=overlapped:34
CTATGCTGTGTCGCCAGTCGGTGACTCTGAACAATGGAGACGCACTCCATCCTCAAGGAGGACCAATGAACGTTCCAGTCTCGTTGGTTGACTTTCTGATCGTGGCCTCTGAAGTGAGACACGAATTCCTTTCTTGAATGTGTGTGGGAGATGTGGGGAAGAAAAATACCTAAGGAGAAGGGCATTCTCTTTAAATGTGCGAGGGAATCTCAGGAGTGGTCCTCATCGCAGGTAGCATCTTCACTAGACT
>236721 NS=58 contig=separate
TGATGGATGTCAGGTGAAATCTCAGGATCGTTTTGATTTGCATCTCTCTCATGGCTAAGGACACTGAGCATTTCTTTAAGTGTTTCTCTGCCATTCTGTATTCCTCTACTGAGAATTCTCTGTTTAGCTCTGTACCCCATNNNNNNNNNNTTTTAATTTCTTTAGTTCTTTATATCAGTTCTTTAGTTCTTTAGTTCTGGATATCAGCCCTTTGTCAGATATAGGGTTGGTGGAGATCCTTTCCTAGTGTGTATGCTGTAGTTTTAGAGAAGCAAAATTTAAAATCATTTGACT
>236722 NS=109 contig=separate
AAATGAATAGAAGCATAAATATTTGTTTCTGAATGCTATTTTTGAACTGAATCTGGATTTCAGACGGCACATTAGCAAACCAAAGCTGTGAAGCTGCACAAGCTATGGATGAAGGATGCTCTGCTATTTCAAGTCTTAATNNNNNNNNNNTAACTTTGTATCTTCAGAACCTCCTTATCCGTTCCTTTCTCTTACAGTGTAGGAACTATATAAGTTTCTGGAAAAGTGCTTTCTAACCTTGGGATCCTGGGTGAGGACGTGTCCTGTGCTGCTTGCTTGGTGTGTCACTCGACT
>236723 NS=1 contig=separate
TCATGGCTTGGCAAGATTAACATAGTAAAAATGGCCATCTTACCAAAAGCAATCTACAGATTCAATGCTAATGCCCATCAAATTACCAACACAATTCTTTACAGACCTGGAAAGAAAAAATTCTCAACTTCATATGGAATAGCNNNNNNNNNNAAATCTTCTGGAGGTATCTCCATCCCTGATCTTAAGTTGTACTATAGAGCAACAGTTTTAAAAACTGCATGGTACTGGCATAGAAACAGAATGGTGGATCAATGGAACCGAACAGAGGACCCAGAAATAAACCCACACACGAC
>236724 NS=20 contig=separate
GGGTGGAGAGGCAGGGGCCCGGCGCCAACTTGGCATTAAATGTTTATAAATTTGGAACAAGACGGTTAGTTAGCACACCTGCTTCGGAAGGGAGGTGGAGGAGATGCTGTGGCCCTGGGGGACTTTGGTCTCTTGGCTGTNNNNNNNNNNCACACCTGCAACTCCCTGACAGGTTAGTAATTATCCAGAATTGTTACTGCTGGGAGAAGAAGCTGTGTGGTCCATCGGGTGGAAGGGACAGGGGAGGAAGAAGAAGGAAGGCGCGTGTACTGCTGTGTACACGCGCACATGACT
>236725 NS=34 contig=separate
TGATGGGTGTAAGGTGAAATCTCAGGATCATTTTGATTGCATCTCTCTGATGGCTAAGGATGTTGAGTATCTCTTTAAGTGTTTTTCTGCCATTCTATATTCCCCTACAGAGAATTCTCTGTTTAGCTCCATATCCCATTNNNNNNNNNNACTTCTTTAGATCTTTATTCTAGATATTCTGGATATCAGCCCTCTGTCAGATATAGGGTTGGTGAAGATCCTTTCAAAGTCTGTAGGCTATCATTTTGTTTTGACAACAGTGTCTTTTGCATTACAGAAGCTTTTCATTTGACT
>236726 NS=1 contig=separate
GAGTGTAACTATATGGGGCTCTGTGTGGGGCTCAGCCAACCACAAGCTGGACAAGTGGGTCTAAATCCCCAAGGAGTACAGCCAGAGTTCATAGTGAATGCCTGGACTGGAAGCCCAGGAGCAACAGCAATGCAAGCCCTNNNNNNNNNNTGGAAAGCAGGGAAGCGCATCCAGGAATGACTGGAGAGCCTGTGGAGCCTGCCCAGGAGAATAGGTAGGAAGTACGGAGGACTTGGGGACTTGTGGCAGACAACCTTGCGACCTACCTTGCTTTCAGTGCGGCTACCTTG
>236727 NS=104 contig=separate
ATGTGAGTGCCCTGCCCTAGCCTCCCCTCAGTGGCTTGTCCTGGACTTGTAGTGCTGTCCTGGGTTCCAGAGTAAGGATCTATTTGTAGGACATCCTGGCAGTCTTGCTTTTCTCAGGGCACAAAGGGGACCTTGTAGCTTCAGTAAGNNNNNNTGGAGTGGCACCTTCTGCTGTGACAGCAGCTGAGGTGGAAGAGATCTGGTACCCGTAAGAGGCCTGGGTAATGGGAGGCCTGGCCTTCTCTCCCTGCCCAAGTACTTTCACAAGATCTCTGCTTAAGATAAACCACACAGGACT
>236728 NS=91 contig=separate
TGGTGATGCTCTTAATATTTATTTTGCCAACTTTATTATATGTGTCAGTAGGAAATAATGGTGAATTTTTAGGTAGTTCTGTGGAGAGTGGACCTGACAACTGAGGAAAGAGAGTGAGAGAGAATATCAAAAATTCCATGGCAGTTCTTAGCTGAACAAGGTCATGGAGAAGGGTCCAGAATTATCACTCAAGGAAGCAGTAAGTCAGTGAAGTGTTCAAAACGTGTGGTTTAATAAGAAGTGAGCAAATTGTTCTCAATTTTTTTTTTCAAATAAAATTGAAAACATTTGACT
>236729 NS=107 contig=overlapped:21
CTGTGGTCATGTCCCTCTCTTCTGGAACGATTGACACTTTCTGGTCCAATTTTGTTCCCTTCATTTGTGCATGAGGTTACTTGGCTGCGTGTGACACCCCTTGTTCTGGAGACCCTTCAAGGCGCAACATCCTTCTCTCAACATCCCTCTGCGGAGCTGGGGAGGGCACGGAACATACCTCTCACTCCCCTGAGCCCAGGGGCTTTTATGAACCCCAGAAATCCTGAAGACCCCCTAACTGTGATGGGCGCGGCACATGCGACT
>236730 NS=19 contig=overlapped:32
GTATGCACATACAGAGTTGAGTTTAAGTCAAGCCAGAGCTTCAGCCTTTTATGTGTAAGTTTCCTTTATTAAAAATTAACTTGCTGGGGTGGAGAGATGGTTCAGGAGTAAAGAGCTTATGTTGTTCTTCCAGAACGCCTGACTTGGTTCCCAGTTCCCACATCAGGCACCCCGCAACCACCTGGAGCCCTGGTCTAGGAGATCTTTTTTTTTTTATTGATTCGGTTTCCACCTTGATCTACACATGCGACT
>236731 NS=52 contig=separate
CTGTGAATTACCTATTGTAGCCTCTCAGAATCTGAGTATTTTCAAGGGAGCATTATAAGTTAAGAAGAGTTGATCATTCTCCCAGGTATTCCGAAAGGAATCTTATCTTTTATTCTTTTTGGTTGCATTCTATTTTTTATNNNNNNNNNNAAATTTATCTTACCTTTAAATGACTTTCTTTAAACAGTAGTCTACTGTCATCACAGAGTTGTCTAAATTTTATTGCATCTTGAGTTGACTTAGAGCTCTGATCCAAGTTAGGAATCCAACGTTGTCCGGTTTCTTCACAAGACT
>236732 NS=95 contig=separate
ACATGTTCAAATCCTACCTTCATCATCTACTCACTGAGACATAAGAACTACAACCTCTTGATGCATCAGGTTTCCTGTCAATAAAGGGATGATGTTATATTAGCACTCACCTCATACGTTTCCTCACAAGCACTAAGCAATTACCATACACAGAATCCTGTCTCATGTACATAGCAGGTCTCTGTGCAAGTGTTCATCGTCATCACCATCACCACCATCATTACCATCACCACCATCATCCCCATCACTATCATCACCACCTCCACCACCATCACCACCACCACCATCAGACT
>236733 NS=2 contig=separate
CAGTGCAATTTCTGGATTCAAATCAGAGAGTGGGAGACAGAAATCAGCATTTGAATTAACAAGGGTAAATTATATACATCCCAAAAAACATTTTACCACAATTTATTTACTCATTTGTTTTATGTATATATAAAACATCTNNNNNNNNNNCCAGAAGGGTCACCAGATCTCACAATGGAGGGTTGTGAGCCACAGTGTAGTTGTCAGAAATAGTCCCTGTTCCCCTTACCATGGGAAACCAATTGGTTACCGAGCTACCACAGGCATTGTGTTATCATAATTCCATTGGACN
>236734 NS=65 contig=separate
TCATGTCAGCACCAGTAAATAATTATCTCACCTTGTATTACATAATTAAAATTACAACGCACCCCCCAACAAATATTAAACAGTCATAAATAATTCGAGTTGTTCACAGGTACCAGCCATGCACTGACTCGGTTATGTTTNNNNNNNNNNCATTTGACTGCTGATTTATGAATTTTTTTTAAAAAAAATCAATTTGCCTTTCGTAATGGGCTAATGCCCTTTGGGGATATACCAGATGTTCTCCTGCCCAAGGTTGGCAGCTAGGCAGAAAAAAAATTAGCCAAGCATATGACT
>236735 NS=119 contig=separate
AGATGTACTCGGCATGGCTGGAGGGGAGGAAAAGGATGGGTATGAGAGGAAGAAGGAAGGGGCTGATGCAATGCAAGCAAAGTACAATAATAAGCATGGGTCAAAACGTTGTAATGAAACCAATCATTGTGTATGCTGACNNNNNNNNNNAACCTAGTCATTGAAGAAAGGTGCTCTGCCATTAGGCAAAGAAGACAGCACCTGGCAAAGTGTTTGAGCTGATGGCTTTTCTCATTATAAAGGCCGGAAGCCTGCACTGAATGAGCTGCTTCAACCTCAGCTTGGCACCTGACT
>236736 NS=57 contig=separate
AGGTGACTTTTAGTTTACACCTTCATTTACTCCAGAAGGATCAAATCAGAGAGTAGAGAGCAAGGGGAACCCTTATGCAATCCAACTGGTGAGTGTAACCTCTAGGGAGTGTTTGCCCCAGACTCAGGGCCTCTCTATGCNNNNNNNNNNAGATCCCTGCCACCCACACCCCTAGTGTGGGCACCATAGGGATTTTTGGGATAGCGACCCCAATGCTGAAGCCTCTGCCTTGCGGGACTACCAGTGAAATCCAGGCAAATAATCACTGGATCCCAGACAGAGCTCCATACGACT
>236737 NS=91 contig=separate
GTGTGAGGGCTTACTTATTGGAGCTGAGCCCTCCAGCTGCATACTAAAAGTCCTACCATGACATGGGTATTGATGCCCCAAAAGCTGAATAAATGGGGACACAACACCCTTCTTCCCAAGACCAAGTGCAGCTTGGGAAGGNNNNNNNNNNAAGGATTATGTGGAGCTTGCTAAGTGTCACGTTTCAGTCCCTGGCTACCCCTGCGATGAGGGAACATTTTAGTCCTGTGCTTGTGAGAGTCTTGTGTGCATGCAGGTAATCCCCACTCCTCTGATTTCAGGATGGCATGAGACT
>236738 NS=94 contig=overlapped:5
ATGTGTACAATAAACTTTGAACAGTAGAATTAGCCCTCAAACCTGTGAAGCATCACTTGGCCACATAAAGCACATATTAGAGTAATTTCTCCATGCGTAATAATAATTACTCTTTGTTTTCATGGAAGCTCAAACCTTTTTTTTTTTTTTTGTCTTTGAAGAGGTAGGTCAGAAAGGAAGGAATAAAAATCTGAAACACCTTCAAAAATTAAAGGGCAAAAATCAATTTTATAACCCACCCACCCAATTCAAAGACAAAGTCTGTGATACATATGACT
>236739 NS=117 contig=separate
AGGTGAAATGGAAGATGAAATTCTGGAAGGATGAGAAAGAAAATAACTACAAAGCAAGAGAGAAGCCAACCTCTGCAGAAGGTGGAGAGTCCAGATCCTGGGCTAAAATTGGCTATAATCAATGTCACATGAAACAGATGCTCAGAGGTAGTGGTTGGTTTCTCAGCAGTGTTCCCTTTTGATGGAAAACTGACCTTTGGAAGAACAGATTACAATCAAATCTGATGTCACTGTTCCCTGGGAAAACCATTTCTATCTTAGAATCCGAGCGCAAAAAGTAAAAGCCATTAGACT
>236740 NS=114 contig=overlapped:28
AGATGGTATAAAGCAGGAGGCCCTAGATGCTTACTGTGGAGAGGTCTAGGTTGCTTGGCCCAAAAGACAGTTATTTTCTTTCACCTCAAACAACTTCAGGATATTGCCCCGGGGCCATGGGAGTATTTTGTTATTTTCTGTGTGAAATATTATAGTCCCTAGCCGACGTGGAGAGATTATATTACTGTCCACTGATTCCCTTAGTTGACACAACCCACAGTGCTGATGACCTCAGCGCTCAGGGTTGCATCCGACT
>236741 NS=23 contig=separate
AAATGCTTGTGGGGGGATGTGTCATGCATACCTACAATCCCAGTAGCTGGGAGGCAGAGACAGGGGCTCCCTGTCATGGGTAGTTAGACAGCTATGTACATAAGTCTAGAGTCAACTGAAAGACCTTGTTTCAGTATATANNNNNNNNNNCTACACATGCAGACAGACATTCAGACACACAAACACAGATACACAGAGATACATATATATACACACACATATAATTTGCCAGAAAAACTCACTATGTGCTCAAATTAAGTGTATATGTGTCTGTGTGGGTATGCACATGTGACT
>236742 NS=29 contig=overlapped:17
AAATGCTCTCTCTCTCTCTCTCTGTGGTCAGTGAAAAGGTTAGGTGAACAAGTCAGGATACAAAGTAGTAAACAAATCAAACACTGTATAATTCTAAAATGATTTTACTTACAGCTTTCCCAAATAGCCAATCTTCCCCTCAAATTATCGTACAACAGTAAAAATTTACAGTGTAATCAATAGCTTGCCAACACTCCCAGCTCTAATACTCAAGGAGGTCTGCGGGGGACACAATCCCCTTGCACTGTCCCTGCGGCCACCGGACT
>236743 NS=76 contig=separate
AAGTGTAAAACTCCAAGTGGACCCAGTGGGTTTGGGTCTCCGAGGTTCCCATTTCTCGGCTGGTTTTTGTAGGTCTCGGTGAAAAGCTGCCTTTAAGCACACTTGTCACAATACTGTAAGTTCAACAGAGAATTAGTAGGNNNNNNNNNNCAAATGGTTTGCACACCAAACCATTCTTTATAAGAAAAGCAGTGTGTTTGCGTCCCTTTAAAAGTCTCTCCCTTTCTCTTGTTATTTGGCTTTGAATGTTGAGCTTTGGGCTCAGCACACGCAAGCTGAACACTTCATCAGACT
>236744 NS=103 contig=separate
TCATGCACTCACACTTGCTCATGAACTTACATACAGAAAAGCTGGGATCAGGTGGTCTGTGCCCTCTCTGCTGAAGGGTACCATCTATACAGCAGCTGGAACCTCATCCAGTTTACATAGCAGGGATTAGAAGCTAGCTGATCCCAGTAGCTGGAGAAGTCTCTGTCTGTAAACATTCATGAGGAAGAAGATGTGTTCTATGATTTCTCCACATTTTGTCAACATTTGAACATGGATCAGGGGAAAGCTTGCCAATTCCTTGACTCTGAGCTAGGGATGGCTTTACATTAGACT
>236745 NS=42 contig=separate
TAGTGATAGCTGAAAGCACAGTGTCACATATGTAACAGTTACTCCCACACTTCATCCCCCTTCTTAAAATAGCGAGACCTTTACAAATGAAAGTGACCTTTAATACAGACATGTGTTTGTATCAGGAGAAAAAGCTAGTTNNNNNNNNNNACTGTCTTGATTATGCCAGGACTAATAGTTTCTCTATCGGTACATTATCAGCATTTTTGAAGCTCCTGAAATGAGCTTTCTCTACTGGATCAATGTTTTAATGCTTTCCAGAACTAAGCCTGGGGTCTGGGGCTGCATCTGACT
>236746 NS=48 contig=overlapped:16
TCATGTAGGAACATACACTTTCTCAAGATAATTAAGAACACAGGCTTATATGAGTGCCATTTTGACTCAAAACAATAATCTAAAGCCTGTAGTGCCATTAAAATTGTTCAGCACGTGAAACAAAATTCAACTCACACACAAGGAAAGAAGATTAAATTGCCATCTGAGTCTAGACAGCAAAGGTGAAAATTAGAAGGAAGCACACAAAGACTACTTATCAGAGAAAAATGTACAGTCACCCAAGGATATATTATTTTGGCATAAGACT
>236747 NS=96 contig=separate
TAGTGGCTTAAAGCACCCTGCTGTTAAGTTTGCAAGAAAGTTGGAAGTAATGACTTTCAGCTGTGGGTTGATATTGTTTTGTTGTTTGTCTGTTTTTGACAACCTAGTAAGTGCCAGCACACAGCATGCTTGGTTTCTTCNNNNNNNNNNATTATTTCAGGGCAATTTTACTTTCAGAATATAAAATGTGCTCTTTTAAGGACAGTTAATATGAAGCCTGGCCGGGATTGTGAAGAGAATGAAGAAGGGCTTAGTGGGGGGGTGCGAATCTACCTGTCTACAACACATTTGACT
>236748 NS=69 contig=separate
CTGTGTTTGGGGATTATCTGAGCTGTGGTTCTCTGACTTGATAATCTGCATCTTTTGCTTCCCTAGAATAAAATTTGTCTTTATAGAATCAAATCAGCAAGAGCACTTCCCCATATCCATCATTGTTCTTTAACTTGGTTNNNNNNNNNNAATTTATCTCAGAGGTTTTGGGGTCCCTTCTTGGTAAGGCCCGTATCTCAGACCCCAACTAGGGAAGTAGTTCAGCAATTTTTTTAGATCAATGTCTTGCTATCTAATTCTAGCTGGTTGAAAACTTTCTATGTACACCAGACT
>236749 NS=71 contig=separate
CCATGGCCTGTTTGCTCATCTGTCAGCATCAGAGTCTCAGGGCCAGGACAGTGTGCCTGATCCTTAAGATGTCCCCAAGGCTCAGAGATAACAAACAGTTTAACATAATGACTTAACTGAGACATGCTTTAAGGCCAAGGNNNNNNNNNNTGTGCCTTTCCACAGTATGGGGACTCTTGAAATAGAAAGAATGACCTTGGAAGCTCTGGGCCAACACTGTGTGAGTTCACGGGAGGAAGTACCTGAATAGGTGGACAAGCAAGAAAGGCTTCCCAAGTGTCTGTGCATGCGACT
>236750 NS=70 contig=separate
AAATGGCTAAAATTAAAAACTCAAGTGACAACCCAGGCTGGAGAGGCAGAGAAAGGAGAACCCTCCTCCATTGCTGTTAGGCATGTAAACTTGTGCAAGCACTTTGGAAATCAATCTGGTGCTGTCTCAGACAATTAGGAATAGTGCTACAAGACCCAGCTATACCACTCCTAGGCATATATCCAAAAGATGCTCAAGTACACAACAAGGACATTTGCTCAACCATGTTTGTAGCAGCTTTATTTGTAATAGCCAGGACCTGGAAACAACCCAGATGTCCATCAACATAGGACT
>236751 NS=76 contig=overlapped:41
GAGTGTGTCTTGTATGTCACCCATATTCCTCTATCTGACCCGTCTCTCTCTCCTCTCCCTCCTATTGGTCCCCGTTGTTTCCTAAACGGCTTTGAGTCTACTTTCCTGTAAACACACGTGACTCGCATGGGTTTTCTCCCCTTTTTCTCTCTGCCTGCCCCCACTCTAGTCTCACTCAGAACTGGATTCCACGCCGAGCACACTGTCGTACCTCAGGGGCTATCAGACCTGCTTTCATCAGACT
>236752 NS=104 contig=overlapped:16
CTGTGAAACCAGCTCAGGAAGGTAGCTTCCGGCCCATACCAAAGATAGGGATCAGACATCCAAAGGTGTGCTACCAGCAGTCCTGTGTCTACCTGTGCCCCCCACTCTCACCCCACAGGGAACCGCCCCTACAGAATAGAGCAACCTGGCTTTCCGCTTAGGCTTACAGAAAGTGGGAGCTCTAGACTGGATCCTGGCTGGGTGGGGAGAGGCTGGGGCTGGAGAGGGTGTGCATAATGAACTCAGGCATCCAGGGAGACATGGGACT
>236753 NS=58 contig=separate
TAATGAATTCTAGCAGACTCCTCGGTTTATCTAAAACACGGGTTTCATCACAAAGAACTTTTCATAACCCAACTTTTCAGCCTATCTACAGTATCTAAGCAATTAGCAACCCAATTCCACTTTCAATCTAGAGACTTCGGNNNNNNNNNNTGAGATGGTAAGGGATGAGGGGAGGAGGTGAGAAGAAACCGCCTTCTAGTGACAGACACAGGGAGGCTGTGAGAGAACTCTCCAGATCATTCTTCACAACTGACAGCAGAACTTAACCACAGAATGACTGGTGAGCACAGGACT
>236754 NS=35 contig=separate
AGGTGAAACTTCTAGTCCAGTCAAGATAACATTAGGCCTGGCCATCATTTTTCATTCCTTTATGCTAACTATAAACGTTAATATGACAAAAGAAACAATATAAGAATAAAGAACTAAAGAAGCTGAAAAGCAACAAATCANNNNNNNAAAATGAGGAACAGAGCTGAACAGAGAATTCTGTGTAGAGGAATATAGAATGGTAGAGAAACACTTAAAGAAATGCTCATCCTCATTAGCCATCAGGGAAATGCAAATCAAAAGGACCCTGAGATTTCACCTCACACCCATCAGACT
>236755 NS=42 contig=separate
CAGTGTATCAAAGCAGATGCTAAGACTCATGGCCAAACTTTGGGCAGAGTGTAGGGAATCATATGAAAGAAGAGAGAGTTAGTAAGACTGGTGAGAACAGGAGCTCCACAAGGACCAAATGTATCTGGGCACAGGGGCTTNNNNNNNNNNGACCATGATAGGATATAACCTAGAACCCTTGCTCTAAAGTAGCCCATGGCAACTCAGTATTGAAGTGCCTTCCCTAAGAAGGAAAACAGGGACTGTCTCTGGCATGAACTCAGTGGCTGGCTCCTTGACCTCCACATCCGACT
>236756 NS=116 contig=overlapped:11
ACATGTCCAAACCCAAACTCTCTGAAACATATACCCCCATGGTTAAAGATAAAATAAAACAATCCAAAGTAAACCATCGGAATTTGGCCATCTGTAAATTGAAGAGCTTACAGGCGACTTATAATTGAAAGCTGATAGTGGATTTATGAGATGGTATTTGACGGAAACTTAAAGGGTGTCTAGTAGAAATAACAGCGTTTCTAAGACGGCACAGTCAGTGCCAGCAATGGCTAAGACAACTGATGTTAGCCAGCTCTGTACCCGCACATGACT
>236757 NS=56 contig=separate
AGATGTGGAGAAAACAAAACAAACCGAACCAACAAACAGAACCCAGGATGAAAATGATCTTGGCGTGTGAGAAAACTACATGTAATGCAGTGAACTCTTCTTATTCTAAACATAGGTCTTTTGTGCATTTTTGACACTTTNNNNNNNNNNATGGAAGAGGAAGTTGTAATTGACAAAATCAAGTTGGTCACCATGTACCCATCAGTCTTATTTTAGCCATTTTTATAGCTAAGTCCTAATTGACAACATCAGAAGTTGGTCACCATGAACCAACTTTACTTTAGCCATTTGACT
>236758 NS=110 contig=overlapped:8
CTGTGTGACACTAGGAGGGTCCTGACAACTTTTGGTTCTACTCAACACCCTCTCCATGGTCCTGATTGCATACTCTCTCTTTCTTTGGGTGTATGTGCGTCCATGTGTGTTTGGGCCAGAGGTTGATGTTGGGTCTCTTCCTCATTTATTCTTCACCTCAGTCTCTCATGGAACCTGAAGCTCACTGAATGGCTGGGCTATTTGTCCAGAAAGCTCTAGAGACCTTCTGTGTCCATCTTCCCGGTGTTGTGATTAATTACAGCCGTGCACCTGACT
>236759 NS=114 contig=separate
TCATGAAGACACGTATACACAAATAGTAGTTCACAGTAGGAATGTTGAGCTGAGTAAGGATGTTGATGCAGTTCCCCCATAGCACCTCTTGGCACTATGAAAGCTAGCCAGCAGGAAGGAAGCTTCCTGACAGTACAAATATGTCTTCTCTGGCCAAAGTGTGTGGTGACTCTGGCAATAGGGTCTATTATCAGGTCCTGGTGGGTGGCCAGGAGCCACAGGAATAGCCTGTATTGTTTTGGAGATTTCTAGGATACCTTTAACCAATAACTGGAGAAGAGGTATCACACGACT
>236760 NS=97 contig=separate
GCGTGGTTATACTCAGTGGTGCAACCCTAGTCTGTGGCATGCATGGCATGTTTCATCAATAGTGGCCATTGTGGTTGTGGAAAGACAGGGTTGAATCTAGTCTCCATGGAAGAGGGGATGAGTGAGATTTAAGATAGAAGGCCNNNNNNNTTAGAGTTGGGAAGGATGGTTGTTCTTCATTAAGTATTGGCTTTTCTTTTTCAGAATCTATAAACAGTTTTGAGATAATCAACTCTCTGTCCTATAATCCTTTGAGTGTGCTTTTGGATGATTATGTTATGCATACATGTGACT
>236761 NS=122 contig=overlapped:16
GGATGGACCCCAACCTAGGATATAAGAAAGAGATTTGGACATAACACATACAAGAGAGTGCCTTGTGCACATGAAGTCATAGAATGGCCAGCACCTACCAAGAGTGGGGGATAGAGAGGAACTGGGACCAGGAGGGCTCTTCCTGAGCTCCAGAGGGCCATGGGTCAAGAAGCAGGCAGGATAAGATTCACCGCAGAATGACCTCAGCTTGTGACTGTAAATGATAGAGAGCTAAAGGCAGGTCTGCGACCTCGGCCCTCACAAGACT
>236762 NS=94 contig=separate
ATATGTTTGGCCTAGCTTACTTATAAGGCCTTGACTTGAAAATGAAACAATGTTATAATTCATACAGTTTATGAAACAGAGCAAGAAAAATTGCTAAATAAGTAGTTGTCATAGAAACATAGCAAATCTGTAAGTTACCANNNNNNNNNNAAACAATAAGGTTGCAATTCAAGGTGAACCCAACTAAATTGGATGCAAGGCTGTTGTGTGACATTCCAAGGATTCCCCTTGTCATTTATGAATGTTTCCAGCAGGTATTCAAATGCTTGTGTGCACAGGCCATATCATCTGACT
>236763 NS=98 contig=separate
TAGTGCATATTACCTTGAGATTATGCTCAGTTGTGTTTAAAAGACCAATGTCTCCTGGGTAATCTGAGCATCAAAGCAAGCATCCTTTTTTAATTTCAAGCCAAGTAACATTTAAACATCTACCCTGACTTAAAACGAAANNNNNNNNNNTAGTATATTTTGATCAAATCTACCCACTTCCTCTCACTTATCCAGCTGCTTTCTCTTCCCAACTTACTGTCTTTCCTTTAATCTAATGCCTTTAATTTAAATTTTTCCAAGTCTGTTTAGGACTGCCTGTATATGCACAGGACT
>236764 NS=23 contig=separate
ATGTGAGGGAAACCAAACTGGAGTAACAGAGAAACACAAATGTAATTCTCTTAAATTAGAGACCTTTGGATTCTCACAGAGACTTGCAAAACTGAGCTGGTCTTCTACTATAACCCAACTGTTGCAAAGTGTGAAAACGTNNNNNNNNNNCCTTCCAGAAAGCCTTCCCTACAATTGGACTATGTTAGGGAAAAAGTTGCCAACATTTCCAGCAGCTGGGGAATGAAAGCCACTTAAAACAAACAAACAAACAAACAAACACACAAACAAACGATCTGGGTAGAACACTAGACT
>236765 NS=52 contig=separate
TAATGTACATATGTTAGAGTAGAAGGAAAACCCCCTGAAATTGTAATTGCTAACTGTTTTGTGTTTCCCGTGGCTTACTGTCATTTATACTCTTTCCAGAAAAGGCAATGCTAGGAACATTCACCTACTCATTCCGATTANNNNNNNNNNATTTCCAGAAAAAAACAGTTTGTCCTTCCCTTGGCAGCCAGTGGCTCCCAATGGCTCCACATCGAGGGGCAGGTATTTGTGAAATTGTACTCTATGCTGACATGTCAACAGGTGTGGTCATTGAATGTCTTATGCCATTTGACT
>236766 NS=41 contig=separate
TCATGACCAATACTTAAGAGAAACTATCCAAAAGGAGGTAAGGTTGATTTGTGCTCGTGAATTCAGAAGGTTCAGTCCATAGTTGGCCCTCTGTATTGTTTTTTTTTGGGGGGGGCACTGGCAGTATAGAAACAGAAAAGNNNNNNNNNNGAAAAGGTCTTGGAGAGAAAACCTGTTTACCTTGTGGCATCCAGGAAGCAAAGAGGCAATGTCAGGATTGCCATGGGTGACGTCTTCCTTCTGGATACCCATCTAGGCACCAAGCCTATTAGACTGTATGATCCACATTAGACT
>236767 NS=108 contig=overlapped:12
ATATGCACACACTTAAGATGAGGAGGGAGGCTATAGTGGGAATGCTCACAAGAGAAGACAATAGAGAGAAAAAAGGTCTATGTGGGATCTAGATTTAATTATATACATTTACATATATGTAAACATGTGACATGGAAGCGGAGAGAAGTCTACTTAAGTGGAGGAAATGAACCAAGAGGAGGCAGGAAGGAGTCAAGAGTAGGTAATGGAGGAGGAGGAATATGAATAAAGTGCTCAATGCAGGATCAAGTCACAATAAAACCCATTGGACT
>236768 NS=4 contig=separate
CCATGGAAACCTTAAGATTCTCTCAGGTGTTGATTGGCTGAGAGGTAGAATGATGTCATGCAAATAGTGAAAGCCAGTAAGTGTTTCAGGAGGCCATTATTAAAAGGGCCAAGTGGATAGCCTCCTTGAGAGAAAAGAGANNNNNNNNNNATGAAAGTTCCTGTGTCTAAGACTATTAGCTCAGGAAAAGTGTCACATATTTCTTTCAAGTGTTCATTAATAAAGTTACATTTCCTTGACATGTGACTTACACATTATCACATATTCCATTATATGTGTTAAATGCACAGGACT
>236769 NS=12 contig=overlapped:20
GGATGTCAGAAAGATGAAGGAGAGAGGGAGGGAGAGAGGGAGGGAAGAGACAGAGAGAGAGAGAGAGAGAGAGAGAAAGAAAGAAAGAGAGAGAGCCCTCTGGAGCAGGAACCAAAGCCACCAGACCTTCAGCTTCTTTCACCTACAATTTGAATTTACCCAACGACTGGAAAAAGCCTGTGGTCAAAAAGATTAATTCTAACTAGACAGTCATAAACTGGGTCACACAGTTTCCCCTCCACAGCTTGTTGTTTGGTCATTAGACT
>236770 NS=88 contig=overlapped:19
CAATGGTTCTACTGTGATGGCACGATAGTACTATGACAAAACAATGGTATTTTCTTGTCACATGGCAAAATGACATCACAATTGTACTATGAGGATATCACAAAGACATTGAGACTTCACAATGTTACTAATGTGACATGGCAAGGTAATTAGGACATCATATTAGTACTAGAAGGACATCACTTTCGTACTGTGACATCACAGTAGTTTGATTGTGACATCACTAGAGAATTATGACAGTATAATTGACTTCTGACATCAGACT
>236771 NS=74 contig=separate
CCGTGAACGTGCGCACACACATATATACGGGCATTTGTCGCTCAGACAGAAATATGAAAAGGAAATATGGAGGGTAGAACGCCCGTGCGCAGCGCAAGAACGCTGGAGGGTCGGCACTTACGTCTGAAGGACTCACGCTCNNNNNNNNNNGCTCATTCCGACTCCTGTGTGCGTTCTGTGCCAACCGAAGAGACAGCTGCCTCCCTTTTGACACCTGAGCACGTGACCTTGGGATAAGCCCTTTAGATTCATTATATTTATTCTGTTTTAAAAGTCTTGGTTATCCACACGACT
>236772 NS=31 contig=overlapped:133
TGGTGCCACAAGCTCCAGACTGCTTTGGTTCAAAGATTATTAACGGTTTGGGCTTTGCACAGAGTTGTCCTTTCACATCACAAGTGAGCCCAGAGGCCGCAGTCCAGTGAGTAGATAGATCCTGGAATATGAACCACAGAAGCACCGGACT
>236773 NS=6 contig=separate
AGATGGTTTTCTTATAGGAAAGGATAGAGAGAGTAAGTCCGGTAGGAAAGAAATAGCATATAAGGAAAGCATTTTTTTTTTTTAAGACAGTTGAAGAGGCTGGGGAGATGGTTTAGCCAGTAAAGTAGTTGCCTTGAAGGNNNNNNNNNNAGCTTGGCAAGGTGGCGTGTTCTCAGCAGTGGAGATGCAGGTACTCAAGAGATTTCCAAGCCTGTAAGAGATGGGTGGTGGACGTAGCTTGAGCAATGACACACAGTGTTGTCTCCTGGCCTCTGCAGGCACTCACACACGACT
>236774 NS=19 contig=separate
ATGTGCTCAGACTCAGAACACACATGCACATACATACACACAAGCAAACACACACTTGCACGCATGCACACAAACATACAAACCACATAAACAGAATAATTTTTTTTTAAAAAAGAGGGAGCATGTAGTATTTAATCAACTNNNNNNNNNNAAATATGTGATAGGTCAAAATCATTACAAATATAGCCATAGACAAATATGAGTCATGAATATTTTACAATAACTTCAGAAAATATGAAAACCAAGTAGAGCATGTGTTAACTGGAAACCCTAGCTGACTACTAAACACAAGACT
>236775 NS=64 contig=separate
GTGTGTTTTACATATTAAAAATATGTGCTACCAATGGCTATTTCTTTAATGACTACTACAAAACATACATCTTATTAAAAAATACTCACACATTGTAAATTGTCACAACAATTTTCCAAGGCAAGTTCCATATTGTTGGANNNNNNNNNNGACTTAAATTTCTTGCTAATGGTTACACATAGAAAACTTGGGGTCCAGAGTCTGGCTCATATGTTTGGATTACCATGTTGTACATTTTTATTTATTTTAGTTATTTGACTATCAAATACCTTTTATCTATATGTTCATCTGACT
>236776 NS=22 contig=separate
AAGTGATTATTTTGATCTTCTTGTATCTCTTGAGGCTTGCTCTGTGCCAGACTATTTGGTCAGTTTTTGAGAACATTTTGTGAGGTGCTGAAAACAAGTTACACTCTTTTGAGTTTGGGTTAAAATTTCTGAAGACATCTNNNNNNNNNNTTTCCTGATGATCCTTGGTGAGAGTGGATTGTTGAAGTCTCCCACTACTAAGGTGTTGGGATCAATTTGTGGTTTAAGCTTTAACAATGTTTCCTTTATAAATGCAGGTGCTCCTGTGTTTGGGGCATAAATGTTCATGAGACT
>236777 NS=55 contig=separate
CTGTGTGTCCAGTTTAAGGTTTGGAGTTAAAATACCAGGCAGGAGACAGAGCAGATGGACAGAACTGGAACCTTCTGAGGCCTGCCTTTCCTGACAAGAGGCCTGGTGCCTTAGCCTCACACACAGAGACTTACATCTGCNNNNNNNNNNTGACAGATCACAGAAGCAAACTTTGACTTCCAGACGGGAAAAGGAACAGATTTTTAAAAACTAGTTAATCTAAAAATAAGAAAGGAGACTCTTTAACATGGCAGTCTCTGCCGTGAGGTGAAGATAATGGTGCTGCATTCGACT
>236778 NS=34 contig=separate
AGATGTTTTAGGAGACACATATCTACTGGAGACTACTTTAAGATATGTGATCATCATACTTCCTCCCTAAGGCTCGGGAACTATCATGGAAGAGAGGGAGGAAATTTTGCAAAAGTCAGGGGTCAGGGAGGACAGGGAAANNNNNNNNNNGTAGCTGTGGTTGCCTGCACAAAACTTTAACAAGGTCAAGCCAGTCAACCTTCTAGCATGGAGGAACAAAGGAGTTCATGAGCCCCAACCCCTAAGCGTCTGCAGACAGCTGATGGCTTCTAAAGAAGGAGGGTCCATTTGACT
>236779 NS=67 contig=overlapped:24
CTGTGTTCAAGTGCCCATAATGCATGTAGATACATATGGAGGTCAGAGGTTTATTAAAGTTTTCCTCAGTCATTCTCTACCTTGCTTTTTGAGACAAGTTCTGTCACTGAACCTGGATTCAGCTAGAGTGCCAGCAAGTCACCAGCAAGTTCTAGGAATTCTCTTTCTCGGCCTCCCCAGTACTGAAATTACACATAATATCTGCTCTACCTAGCCTCTTATGTGGGTGCTGGGGATTGAACCGAGGTCCACATGCGACT
>236780 NS=90 contig=separate
TTGTGGACTTTGAGCCGAGGGAATGAGAACGGATCTTAAAGCTTTCTCAGAAGAAAACAGCCCACATCTCTTTACAGTGGAAAGGTTTCTCAAATGCCACCTTGAGACCCAGAAGACATCGGGATATGCCTTCAGCATTGNNNNNNNNNNAATATGATCCCACCTGAAATTCTAGGTTCAGCCAAGTAACTGGCAAGGAGGCAGAGTGGACACTTAACGTGTAGAAAGTGTCAAAACTAGTTTTTCCAGGACTCTGTTCTCAGAAAGCTGCTGGAGGCCGTGCACCATGAGACT
>236781 NS=54 contig=separate
TCATGGGTCCAGTACTTACATTCATGAAGCATGTTGCATGTGCTAATGACTCATTTAACTAATGAATAAACTAGAGGTGATGAATGATGTGTAGCACATGGATAAATAAATTCCAATTGTATATTCTCAAGCAAAAGGATNNNNNNNNNNAAAATACCAAATAACCGCACACACACCAAAACAACAAAACAAAACAAATAACCAAGATTCTTGTAGTGGTTTCAGAGCATTCTCGTCCTGCATAGAAGGTCAGGGGGAGAAAGCCTCTCAAGGTGGCAGGAATAGCATGAGACT
>236782 NS=129 contig=overlapped:19
GAATGGCTTTCACTTCAGTTTAAATCAGCGCCTTGTGAACAAAAGATGTGGCTGGTTGTCTTCTATTGTACACTATAAAGGCCACACTTTGATTTGCAGCCATCCATTACTAAAATATGCTGAAGCAAGTCGAAAAGTGTCTTGAACACGACTCTACAGTGCATGCATTGGAAACTTGATGCCCAAATGCAATGATGTGGGGTGGGCGGTCCTGATGGGGCATGTTTGGGTCTTGAGGACTCTGTTGGCATGGGCACATGACT
>236783 NS=106 contig=overlapped:12
GGATGCTGCTCACTTTGTTACTTTTATTTAAGCGTTTATTCTTTTCTAACTCTCTGTGTAGGTGGGGGGCTTGGGTCTGTTAGTATGAGTGACCAAGGAGGCCAGAGTCATTCTCAGATTCTCTGGAACTAGAGTTCGCCAGTTATAAGTTGCCTGATGTGAGTCTTGAGAATTAAGCCAAGATCCTCTGCAAAAGTGTAGCATGTTACAAACCTCTGAGCCATCTCTTCAGTCCCTATAGATTTGTTTTATTTTAGTTATGCACATATGACT
>236784 NS=93 contig=separate
GAGTGCAGGGACCTTTTAAGACCGGAGGCATCAAGTTACCCTGGATTTGAAATTAAAAGAAGTTGTGAGCTTCCTAGTGTAGGTGCTGGGAAGTGAACTTGCTTGTCTCAGGCTCAGGATGGCTCCAGTTCACAGCTGCTGCTGTCCCTGCTCATTGTATTGCCTTCTCCAAAATGCTCGGTTATTCTCTGCAGCTGGGCTACATATTCAAAATAAGCCCCTGTGGATGTTCTTTAGGGACTCTAGTCCTGCCACACATTGCCAAATTTCAGCTTCTCTGCATGTCACCTGACT
>236785 NS=67 contig=separate
GGATGAACTTGCAGCCTCCAAAACTGTACACTAAATAAACACCTGTTCTTTATCAGGTGTCTAGCCTCAGCTATTTTGTTACCGCAACCAAAAGCAAACCTTGCACTGAGCTTTATTAGAACCCCCATGTTCTAATAAAGNNNNNNNNNNAGGCCTGGGTTCCACTCATTTACCTTGTACCGTGATTTAAATATGGCTTCGTTGTGTCCCCCAACGTGCTCAGAGCGTGGCAATCCTGAGGTAGCATATCCCCAGGCAGGGGACTAGGGATCTGTGCATGTGTAACACAGGACT
>236786 NS=115 contig=overlapped:22
CAGTGTGAAGTATCATCAGGCCTGAACTTTATGTCTAAAATAATAAGTGCTGATTTTACCATGGTTAATTAGTTTTCCTATCCTGTGTCCAAATTCTTGGTAAGAAGCAACTTGATGAAGAAAGGGTTTGAGCTGGCTTACGGTTCAAAGAAATGCAGTCCCTTGTAGTGAGGAAGGCATAAGTACAGCCATAGGAATAGGAGGCCTGCTGGTCACACTGCATTTTAAGATGGAAGGTAGGTCTGGGCTATAACACCAGACT
>236787 NS=110 contig=overlapped:18
AGGTGTAAGAGTGCCGCGTTAACCGTGGAAGGGCCTGGAGCCCAGAGAAGCCAGCGAGGACAAGGAGACTACTGCAGACAAAGGCAGCCAGGACATGTGGTAGGAAGAAGAGGATGAAGAAAAGCTAAGGCAGACAAAGAATGCTGTCTTCTTGTCACCAAGTTCAAATACGTAGACTTACCTGAACACAGATATCCAAAATTCTACCAATCATGCAACTCATTACCAGGTACAGACAGAGAGGCCTGGCTGGACTGCACTGGACT
>236788 NS=104 contig=separate
AAGTGCTGGATGAATGTTACCTGTAATGGCAACGAACTGTTCTAACCTACTGGGTGTGGGAAAGAATCAGTCATAAGTTTAGTTAAATACTAAGATTAGACACTATGTTTATCGAGATTCTCAAAGAGAACCCCCCAACCNNNNNNNNNNTATCATATTCTCCATATCTCTCAGGCTGGGAATGAATAGCTGATTTTACATTCTTCTTACAGTAAGGGAAGCCTACATAATGGATACCAGCTGTGTTAAACAAAAACTCTGGGATCAAGTCCTGGGCAGACTGCACATCTGACT
>236789 NS=3 contig=separate
GTGTGTGGGTTTATTTCTGGGTCCTCTGTTCAGTTCCATTGATCCATACTTCTATTTCTATGCCAGTACCATGCAGTTTTTATAACTGTTGCTCTATAGTACAAGGTAAGATCAGGGATGGAGATACCTCCAGAAAATCTNNNNNNNNNNTTATTCCATACAAAGTTGAGACATTTTCTTTCCAGGTCTATAAAGAATTGTGTTGGTAAATTGATGGGAGTTGCATTGAATCTGTAGATTGCTTTTGGTAAGATGGCCATTTTTACTATGTTAATCCTGCCAAGCCATGAGAC
>236790 NS=92 contig=separate
CTATGTGTCCAAAACCCAGAGACCCAAAACAACACCTAGAAGCACATTCGTCACTCCAGACACTTGGTCCATTATTTTGCGAATGACTCAGCTCCTGGGATGGGAGACGGATTAGCAGGAAGGAAGTCAAGGCCGGTTCTACACGAATGGAAATAATACAATAATCTCAAAAACACCTGCACTTGCAGAGAGTCAGCCAAAGCTTGGAAACGTCTGTCCAGATGTTCTCTAATTTGTCATGTATAATGCGTTACATGGTAGTTATTTTGAAACACACGGTATCTTCATGTGACT
>236791 NS=49 contig=separate
CAGTGATCATATTTAAAGGCAGGTTCTATGAGGAGGCTAATTAAGGTGAAAAGAAGACCATAGGGTACAACCTTAGCCCAAGAGGATGGTGCCCTTATATATAAAGAGAGACTTCAGGGAAGAATATTTATGAAAAAGAAGNNNNNNNNNNGAAATGGACGTCTCCAAGGCGTTGGGACATCAGAATAAAAGCAAACCTGTTTGCACTCTCAGCCTATAGAACTGTGAAAGACTCAGTTTATGTTGGTTAAAGCAATCCACTCTACTGCATTGCTTACAGCCTTACCACGAGACT
>236792 NS=104 contig=separate
CTGTGAAGGCACACCAGCTACACCTCATAAGGACATGAGAACAGGATGTCTGTATTGCTATAGTCTTCATTGAAGAATATAATCTGTCAAACACAGTTGAGAAAAGTTTATGATTATAAAGTGTCTGTGCTTTATAGTCANNNNNNNNNNTATCTTGAAAATGATGGAAATTGTTCAGTTGTTGCAATCTATTATATCTATGTAATGCTCTGAAATATTTCAGTTTCTTTTATATTTGACAATTGTTTTGTGCCTCCTTACACTTGTCTAAGTCAGAAATTCTAACATCTGACT
>236793 NS=59 contig=separate
CAGTGCCCAGGCATCTGGCAGCAACTCTCAGGGACACTTTTTTTTCCATAGACAATGTCCCACCTCCTCAGGGAACTGTGTGTGCCAGTGAGCTCTGGATGGAAGCTGACCTTACCTCATGTGTCCCGCTTATAAGTGTGNNNNNNNNNNAATGTTGCCAGCACCCAAGCTCCCAAATTCTCAGATCCAGTCCCAGGAAAGGCACACAGCACCCCCAGGAGAACCTTCCAGAAATGTGGTCCTAGGGCAAGGAGGATTCTCCCTACCACACTTCCTGGAACCTAGCATGCGACT
>236794 NS=105 contig=separate
TTATGCTCCTCCCTCGTTTGAAATGTTCTCTGAGCCTTAGAAAAGATGATGTAAAGTGCCTTGTTTATGCCTGTGCACCCAGCCATTACTTTTTCTCAGTATCTTGTTCAGCCATGAGTCTCTGCATTCACCACTGTTCANNNNNNNNNNAAGAAAAAATTCTCTAATTAAGGTTAGGAGAGTAGTATTTGTCTATAAGCAAAAAACATAAATGTTTAGAAGGAAGATTCATACTGTGTCATTTTTCTAAACACTATTCACTCCCTACGTAGGGACTATGATGTCCACTGGACT
>236795 NS=89 contig=separate
TGGTGAGAAGTATGGTAGCACATAAACATAGGCAGACATGGTGCTGGAGAAGTAGCTGAGAGGTCTACACCTGGATTTGCAGGCAGCAGAAAGAGAGAGCCACTGGGACATGCCTGGATTTTGAAAAACCTCATCAACACNNNNNNNNNNTCTTTTCAAATAGTGTCACTCCCTGATGACCAATCATTCAAATCTATGAATTTACGGGGACGATTCTCATTCAAACTACCACAACACTAGTCTGAAGCCTAGATCAAAAACCAGCAGGGCAAACTCCAAATTTTGCATCTGACT
>236796 NS=125 contig=overlapped:31
TGGTGCTTAGAACACAGGCAGGTGGATACCTGTGGGTTTGAGGCCAGGTCTGCATAGTGAGTTCCAGGCTAGTCATGAATACATAGTGAGACCCTGTATCTAACGACAAACAACAGAAAGGAAAGAATGAAGAGCAGGAATATATGCCTTGTGTGCCAAACTTCCTGTTTTTCTGTCCTGGGACCTCAGAGGACCCATCTTCCCCGGTCCCCCGCATGAGTGTCCAGCCCCAGGACCTTTGCACATGCGACT
>236797 NS=26 contig=separate
CCATGAAATGAATTCCTGCGAAACTATTTTTTGTCAGATATCTCTTTAGGGCAGGAACCAGCCCATGAAACCCCACAGAACAAAACAACACATTACCTATTCTGGTGAATAACACTTTATTAGGACAAAATGATGACTGTNNNNNNNNNNCTGATACTCTATGGGATGCAAAACAAAACATGTATTTCCTGGGTCTTTTTAGAAGACATTTATTTACCCTTGATTTAGGGTACCTTACGATGAACTATATCAGAATACTCTTACAGTAACTGTCCTCTTGGACAGCATTAGACT
>236798 NS=32 contig=separate
AAGTGTAGCCTTTGAAACAGGAAAGGTGAGGGAGAGGAAGCTGGGATGTTTACCAGCTGCCTGACAATGCAACTTCTCCAAGCCTCAGTTTCCCTCACATATGAAATGATAAGACATAGAAACATCAGTTCACAATGAAAGTGATCNNNNATTGGAGGACAGATAAGCAGAGAGACTGAATGCAGGACTGAAATATTTAATAAGGCTTTTTACAAAAAGTTGGGAGCATATTCAATCTGGCATGCTTGAATGGTTACAATTCAACAAATACACTAAACATCACTACATTAGACT
>236799 NS=72 contig=overlapped:21
TTGTGATTACTAATTACTTTAAAGGTGTTGCTGGATTCATAATAGCTTTTCTTCTTATGTAATTTCACAGCTGACAATTTGCACTTAGAACATTGATCTGGTAACCTGATGTAAATATAATGAATCAAACCGAAGCTCTTTCCTCTTCTCTGGTAAGTACTTCCTATGACTCTAGAAAATCAAGGGTCAAGAGAGGAAAGGCCAGGAGATTGGTACCTCATGATCAGTGTGTACTGTTAGGGAAAGTCACAGAGCATCTGACT
>236800 NS=35 contig=separate
ACGTGGCATGATCCTCTTGGCCCTGTGCAGGGTCATGAAAACAGGCCTGCTCCCCTCAGGATACTGTAGTAAGGCTCTCCAAGCAATGAGGAGACAGAGGCCAGCGGATCTCTTGAGTTAAAGGCCAGCCTGGTCTGCATNNNNNNNNNNTCAGGGGGAAAAAAATTACTTAATCCTCTGAGCCTTGTTGCTCATTGGACGACAGGCAGGAATCAACTAGCACTCACTTCCAGGTGTTTTGGATAATTGCGTTAATTAGCGTTAACTTGCTTTGACCATGCTTGGCACTGGACT
>236801 NS=50 contig=separate
CTGTGGTCCCAACACTAAGGGAGGCAGAGACCTGTGAGTTCGAGGTCAGTCTGGTCTACAAAGTCCAGGACAGACAAGGCTACACAGAGAAACCCTGTCCAGAAAACCAAAAACAAAAAACCAAACCAAACAAAAAAACCCNNNNNNNNNNCTAGTCCAAGATACCAACGTAGGCAGATTTTTATGGTAAATTTCTGCCACTTAATCACTAAACTTGGGCTAAAGAGATCGCTGAGCGGTTAAGAGCGCTGGCTGCTCTTCCAAAGGACACAGGTTCAATATCCAGCATCAGACT
>236802 NS=75 contig=overlapped:23
TGGTGTGGGTTTAGTGGAGCTGGTGGGCTGAGCAACTCAGCTACCACCCAGGTCCAGATTCAGGGTTTTGCGTTGGCCCTCCCGAATATCAACCCCATTTGTGATCTGCTGAAACACATAAAAAATCCTGTCCTGCAGATCCAAAGCTGCAGGATCTCCATGACAATAATAGAATATCAAAGCGGAATCCTAGTGAAGATCCAATATTAAAAGTGTCACAGATTCCAGAGGCCTTGAACCAGACCAATGGCTCATTTGACT
>236803 NS=39 contig=separate
AAATGCAGATTTCTATCCGCCACTCCCTGGTTTCAATATGGATATTGTATTTTGATACTTATTCTATGCCTCTTGTCTCAACTTTGTATAAAGAGGCTGAAATAAAGCAACTAGCCACAATATTGAGCAAGGAGAGGGGANNNNNNNNNNAGGGGAGGATCCAGAGTACCGGAAAGAAGGGAAGAGTCAGAATGCAAGAAATGATTGGTAGGAAAAAAAGGGTTAGGGTAGAGCTAGGAGAGTCTCAAGCTAGGAGTGGAATAAGAAACTATGTGGAGAATGAACCATTGGACT
>236804 NS=117 contig=overlapped:10
ATATGCATATATATATGTGCATATGCATATGGATATATATTGTCTTCCCCAGTCTTTCCCAGCTGACAGCAGAAGTTCATCAGTCTTCAGTGAGTTACAATCTAACCTACTCCATTCCAAGAAGGATTTAAAGAATCCTTCATAATGAGATGCTGCTAGGGGAAAATGACATGCATAGCTGAGCATGTCAACATTAAAAACTTGGACTTGGCCTTTTTACTGGGAACCTGTAAGGTGCGGTGCTTGCATAGTTTCCTCAGAACCACATCCGACT
>236805 NS=33 contig=separate
TTGTGGTGGGAAGTTATTCAATCTGAGACACAGAAAAACACTGGAGGGGTGTGGTGATAGCAATTATCTGTTGGAGTAGAATGGGTTCTAATTTTCCGTAAAGAGATGGGCTATTTTTAATCACACTTTGTCACAGACAGNNNNNNNNNNCAACAGTAGAGTTTCTTCTGCTGTAACTAACAATACATACTGCCTAGACGTTGCAATTATTCCAGGAAGCAAGGTAGTCTTGTAATTCCTCCACCCTATCATCCAATAAGAGACTCCATGCTTCCTGTTAAGGGTCACCTGACT
>236806 NS=84 contig=overlapped:5
AAATGCCTGATTATCTGTTTACAGACCTCTAGGAGATCAGTACCATCGTCCTTTTGTTTCTTTATTCACTTGTTTACTTGAGACATGATTTCAATGTGTAGCCTACACTGTACAGAGACTAACTATGTAGCCAGGATGGTCAAGGTCTCCCAAGTGCTGGGATGAAGAGGAATATCACTATACCTGGCTAGTCAGCAGGTTAAAGTGAAGTAGAGACAGAAGTGTGTTCTTGCTCACCAGTGAAAGAAAGGGTCACAACTGGCTCTAGAGCACGAGACT
>236807 NS=4 contig=separate
GAATGTGAATGTATATTCAGTGAGTTCACAAGTAACTGCTCAGTTCAAAGTCACAACCTAGGAAATTCCAAATCCAAGAGCACAGTAGGAGACCACCTTGTCATGCAGTACATTCCCCTTAAGCCCACATCTCTTTGAAGNNNNNNNNNNCTTGTCACAGAGATAAACAGGAATAAATGTGTAGGATCTGGATAAAGAGATGAGATAAGGGCTTGTTGGGTTTCACAAGAGAAAGACATATGTACAGGATCAGAGGTAGTGTAAAATGAGGAAAGTTTGTTTATTCATCTGACT
>236808 NS=58 contig=separate
CCATGTCATGACATGGTGTGTGTGAGGGTGTTAAGGTTTGTTCTTCTTCTACATTGTGGGTCCTGGGGATCAAACTCAGGGCTTTAGGCTTGACAGAAAGTGCATTTTATCTAGCAGGCCATTTCACAGACCCCCAACCTNNNNNNNNNNATAGTTTCAGAAAAAGAAAGTTAAGGGGCTGTGTCCCCACCAGACAGATGTGTGCTAAAAAAACAAAAACAAAAAAAAAGTTTGTTTGATTGATTGATTAACATTTTTGGAGCTGTTTAAAGCAAAATAATGTAGCATTGGACT
>236809 NS=111 contig=separate
CAGTGGCATAGGCCTATGGGGCTAGTTGACGGAAGTTGGAGGAAGAAGGATAATGAGTTCAGGACTTGCCTTGAGCAATTTCAAGGCCAGCCTGAGAAACTTAATGAAGCCATGTCCAACATAAAAAATGAAAAGTAGGCNNNNNNNNNNTTTGTGGTAGAGTGTTTAGAAAGCATGTAAGGTTACTGCCTGCCTTTATTTTCATTTTTTTCTGTTATGAGTCCATGCTGACTAACAGCCACTGCCTATTAAGCATTTATATTCATTTGCTCATGTATTTCATATCATAAGACT
>236810 NS=58 contig=separate
ACATGTGCCTAGATTCCATGAGCATCACTCTTATAAGGTAAAGTTTTTGTTCCATAAAATCATTCTTTAATCTACCTGGCAAAAGAAAAATAACATGATTCAAAAATTTAATACACATTGTTCTTTTATTGCTGTGTCTTNNNNNNNNNNTCTTTTCTGTTTTTATTTTCTGAAATATTTTCTTTCCAACAGCAGAACAAAAGTCTGGGATGGAGAGAGCCATGGCCCCTGCTTACTAATTGAGTTCTTTAAATCTCATTTCAGCAAATAAGCAAAAATAAATGACATACGACT
>236811 NS=100 contig=separate
TTATGAATAAAAGCATTGCTTTCATCAGAATTACTTAGAAGCTTACTTTAGAGAATATGTATCTAGTAATTTGTAACAGTGTTTGGCCAATAAGATATCCAAAAGAAACGGTAGAGGTTGGTTAGAACTTCTGAATGAAGNNNNNNNNNNAGCACCAGCTTACTTTTGGCCATATATGGATTTTGAATTCCACTTTCACATAGAGCCATTAGAAAGGAATGAAATATTGGGGAGGTTTTAATGGATGGATTTTTTTTTTTTTGTGAGACTCATACGTGTCAGCCCATATGACT
>236812 NS=21 contig=separate
GGATGAGCGGCCATCACTATTGTATCAAAAGCAAGGTTGTATGAGGAACAGGAAGGGCGTACTTTCTCAATCGGCCGCTCCCGTTGTCTCCAGTGCTCCCCCATCCTACACCGGGAGGCACTGTCCTGATTCCTTCTTTTCAACAGANNNAGATAGACACAAGATTATTCAGACTTTTCCAGTATTTGAAGATGTGGAGGGAGGCCATGTCCACGTGCCTGTAGATTACCCTCTAGTCAAGGAACTGGCAGAGTCAGTTAATAAGTACGGGGTGGATGCTAATTTCACAAGACT
>236813 NS=48 contig=overlapped:15
CCATGAGCAGAGTCAGCATCCACTAAACACTTGATGAGGGTTCTTTCATCAGGTCTTCTCAGTAAAGTTCTCTAGGCCAGGGCAACTTTTTGTCATTCCAGGTCATAATATAATTCATGTCTCTACTAGGCCACCCTCAGTCCCTACAACCTGTAATTCTGCTGACTTTTGCTCAATTCCCATCCTTTGGGGCTCCAAAGAGTTCCCTTAATCTAAAAAGGCTTTACCAGGAATGAGGACCTGAAGGTGGATGTTGAGTGCATTCGACT
>236814 NS=82 contig=overlapped:13
CTGTGGACAGTATCAACTGCCTGTTATCTAGGGAAGCTGAGGGAGAGGCCACCGCCCTGCTGCTAAAGACAGCAGGCTATGAGGGGGACAGTGCCCTGGAAGGCACTGGTTCTAGCAGAACTATACGTCTTGAAGTATATCTGGTCTCATCAAATTCTGAGTATTTTTTTTTTTGCTTTCTTTCTTTCTCTCTTTTTTTGGGGGGGGTTGTAGAGCAGGCTGGCCTCAAACTCACATAGATCTACCTGCCTCTGCCCCTGCCACCCGACT
>236815 NS=81 contig=separate
CAGTGCACGTCTTTACCCCGGGCACTTTTGGGGCAGAGGCAGGTGGCTCGCCGTGTGTTCAAGGCCAGCCTGATCCATATAGTGAGTTCTGGGCCAGCCAGGGCTACATAGATGGTGAGGCCCTGTCTCAAGAAGAAAAGNNNNNNNNNNGCACGTGTGCCTGTATTGATGGTTTCCCATGAACCCTGTGGCAGCCTGCTGATGCTCACCCTTTCTAGAAGGTTAATGGGATGATGCACAGCTCAGTGACAGCAAAATGCAGGTATCTAAACAGTCCCTTTAGCACACAGGACT
>236816 NS=35 contig=separate
GGATGGTGGATCCTAGGCTAAACCCTTTATAGATAGTCTCTGCAGCTTACCTGGTTCCAGCAAGCTTTGTAACCTCTCTCTGTCTCTGATTCCTCATCTTTAGAATAACATATGGCACCTAAGAGTTTTGTGGGAGTCGANNNNNNNNNNCGAAACCAGACTTGTTAAACCCTAACCACAGCCGCTGGCCCAGGGTGGCTACTATAATACTATATTAAATTTCTTATTGAAATTAGACCCCATGTTTCCTGTTTTAAGTTGGAGATGCGCATGCTTTTGAAATAGCATGTGACT
>236817 NS=92 contig=separate
TGATGGTATGTGTGGTCTGGCAAACGCACACTGACACTTATCATATCAAAACAGCAATCAGAGCAGCCTCCCTTCCCTTTGCCCCCCTGGGCATTCCTCTTGTCCACCTAGACCACCCTCTTGCCCAAGCCTTGGAAACGNNNNNNNNNNGTCCAGTGTCTTCTTCCTCTATAGCTTTACCATTTCCAGAATGTCACCCGGGGGCCACTGCCCTGTAAGAAGCTCTCTTCTGTCTCAGACTCAGCTTGTTTCTGGAGATGAGTTCTATATGAGGTCCTGAAGGATCACCAGACT
>236818 NS=17 contig=separate
CGATGCCAAGAAATAAAACAGAATTACGTGTCGGGTGCCACAGTACTGCGCATGTGACTGCTGCTTTGGAGGAGGTCTTCCGGGAGTCTGCTTCGTCTTTGGTCCGTCTTCTCCTCTGTCACGAGGGGGATGATACAGGGNNNNNNNNNNGACTGCAGATCCTACCCCGTCACAAGAGCCCCTCCTGCTCGCCTCCCTCACTGCAGCCTCCCATTCTAAAGCAGAGTCCAGATGTCATCCTCATCAGGGTCTGGGGGAGTTAGTCCCTGGGGAGATGCTGAAGGACATGTGACT
>236819 NS=67 contig=separate
AGGTGGCCCTGAGACACAACCAAGCTCTGTATGTCCAGAGACATCAGGTCCCACAGAACAGCTGAAGAAAATGGCACCTAAGCCATGCGTGATAATACAAAAGAGAAATAAATGTACATAGGAGCCGTTTTACCTCCTATNNNNNNNNNNCTGGGTGTAGTGGTACATGCTTTTAATCACAGCACTTGGGAGACAGAGCTCTGTGATTTCAAGGCCAGCCTGGTCTACAGTGAGTTCCAGGACAGCCAGGGCTATAAAGTGAGACTCAACAACAAAAAACACTTGCATTAGACT
>236820 NS=80 contig=separate
GAATGTTCAAGCTACTGACAAAATGCTTCAGTTATCCAGTACTGGGTAAGTCAAACCCGTAACTGCAGCATATTACAAATGCCAAAGCTCTGCTTTAGGAAGATTCTTGGTCTCTCAAATGAGACAATGGCATAAATCTANNNNNNNNNNTCTACACTGTATCACACATTACTGTATGTGAGCCACATTGCTAGATTAACAATCCGTACTTGGTAGTATAGTCTATACAGTTTAGCTCTGATGACAATTTCAATCTCCCCCACGTGGACTTACAACTGATATATACACTTGACT
>236821 NS=67 contig=overlapped:16
TGGTGCGAGCAGGGCTTATATAAACAGAGCCACTTCGGGGCTCGGGGTCTTACTCCTATCATCGTTTGACTGCAATAAAGCTTGCTACAGAAGGATCCTGTTGTACGTGTGCATTCTTGCTGGCGAGACGACCACGCGGCTCACAACATTGGCTGACCTAGCTCAATGGGCAGCTTTATCCTACTCAGTGATCAGTGAGCAAGTTTCCTGGTCTAGGGTTTACAGTTAATTGTCAGCTCCACCTTCTGTATCGCTGAACCATCAGACT
>236822 NS=67 contig=separate
AAATGAGTTCTTGGTATAATTGAAGCACTGGTTTTGTTCCCTTGTGGAGTGCCAGGGCAAAGGGAGTGTGCCAGCTTGTAGGTGGCTGTGCTACTCTACATGGGATATTATTTTGGATGTCACCAAGGCGTCATTTAATTNNNNNNNNNNCCATCCATTTATAGCTCAGCAGCCCGAGGCTCCCCTATAGACCCCAGAAACCTTCTCCATGAGCAGTTATTCTTTGCTCTTTCCTTACTAGTCGGCACACATGATGAAAAGCCCAGCTCATGTTTTCTTCAGAGTCATTAGACT
>236823 NS=26 contig=separate
CTGTGTTGGTACGATCTCTATATTTCTAATAAGATGGACTGGGTAGTGCTTGGTCATAATGGCTAGGTGACAAAGCAGTATAAAAATAGCCACAGAGTTAATTCGACAGTCTTACTCAAGTGTAGGAAAGAATTTAGGGTGGNNNNNNNNTTCAGATTTTATTCCCCAAACACACATGGTGTTTCACAATGATCTGTTACACCATGCACAAGGTCTAACTCCTCTTCTGGCTTGCACCAACACTGTAGGCAAATATGTGGAGACATACAGGTAGGAAAAACTACCATACGACT
>236824 NS=50 contig=separate
AAGTGTTAGGTTGGCTCATAATGATCTCTTTTCTACCCATAGATTAGTTCATATCTCAGACATCATCAGGGAAGCATTGGTTTTATACCGGAAGAGATTAACCCTGTGACCCACAGCTGATCAAAGCATAAAGAAAAATANNNNNNNNNNTAAATGAGAGACCTGTACCCTACCCCTGCTTCTGAGGCTCAGGAATCTATGTAGTAGGTGAAGCAGAAAGATCCTAAGAGATAAATGAAGGGGATGAGGACAGGAAATAGTGTTTTATATACACAGCAAAACAGTCACCTGACT
>236825 NS=63 contig=separate
GGATGGCTGTTGCTATATTTGAAGCAGCCACTGCATTCTCTAGCTGAGCATAAAGTGATGTATAATGTGCACATGATGAAAAAGAACACTTTCAGAGAACCGAATAATTCAAAGTCTACAGTTCTTGCTTTTGTTGCTTTNNNNNNNNNNTTAGAAGGAATTATATTACAGTACCATTTCTCAATTTTTCCTTGTTCTTTGTCAACGGACAGGGAAATATTTATAATGCTCAACATTTACTGTTGATATAATGTTCTGGTGGAATGCATACAATTTATCCTTGCTCATTCGACT
>236826 NS=42 contig=overlapped:18
ACGTGATGTTCCCTGTAAGGGTCAGTATAGTTTCTGTGTAGGATGTTTTTCTGTCTTATGACTCACTGTTTTGCACTACCCAAGGTTTGTTTGAAAACCATGACCTCATATATATTGTCCATTGTCATATTTTTTTTTCAATGCAGTTTATTCAGGAACCTTGAACAATCATCTGACCCTGGGGAAAGCCAGCCCACAGCTTAAATAGCCTCTGGGTAGCCAACCCCAGCATGCCTCCTGGGCAATCCAGATAGGTCCACATGACT
>236827 NS=72 contig=separate
AGGTGCTCTAAAAGGCTCTGCCCTGCAGAATATCAAAGCAGATGCTGAGACTTATGGCCAACTGTTGGGCAGAGTGCATGGAATCTTATGTAAGAAGTGGGAAATACTAAGAGCTGGAGAGAACAGAAACCCCACAAAGANNNNNNNNNNAAAGCAACAGAACTAGAAAATTTGAACACAGGGGTCTTTCCAGAGACCCATACTCCAACCAAGTACCATGCATGGAGATAACCTAGAACCTCTGCATAGATGTAGCCCCTGGCAGTTCAGTGTCCAACTGGATTACATTGGACT
>236828 NS=92 contig=overlapped:28
AGGTGATCTGAGTGGCACTCTGATCCTGTCTTAGAGACCCGAGTCCCTCCACAAAGAGTTCCAAAGACAAACAGATACTAGCATGATCTTCAGGGTGTGGGGACCCTGCCTCAACACTCAGGATTTTATCTCTCTCAAAATGCTCCCCAGAAGCTGAGGGGAATCAGCAGAGGGAAAGTAGAAGATCCCACCATCCATTAGAAAGCCTCCTGCCCCACCCTGCCCCGCCCCTCTCGCCACACTCACCCACATGACT
>236829 NS=115 contig=separate
CAATGGCAAGGGGAGAAATTTCACAAGGCTCCACCCTTAAACAAAGAACTCCAGGCATTCAGTGGCTTCCAAGGGAGGAAGTATCTGAATTGTCTAGAAGTGAGGCCCCTGAGAGTTTATCCAGTCTCAGCGTTTGGCTCTNNNNNNNNNNAAATGGTAAGGTTCCAATGCCCATCATATAACAAGCCTTTGTCCATGTTGCCCGCCAGTGAGTGCATTTAACAACACATGCAGGATACAGTAAGCATCCAGATTTATGGTCACCATCAATCTCATGCACCATTGTCATCGGACT
>236830 NS=96 contig=separate
TGGTGCTGGGAATTGAACCCAGATCCTCTGGAAGAGCAGTCAGTGCTCTTAACATCTGAGCCATCTCCCCAGTCCCTCTAACACTGTTTTAAAGAGAACAAATTCTTGATTTTGATGAATCACAACTTATTTTATGGATTNNNNNNNNNNACTTTTATGTTGTATCTGAGAAATCTGTCTACAACACATGCTCACCAAGACTGTTTTCTTCTACAAGTTTTCAATTTTAGGCTTTATATTTATAGCTGTGATTTTGCTGCATTAATCTTTACATGTGGCACAAGACATGCGACT
>236831 NS=56 contig=overlapped:27
AGATGACTTTGTAATCAATCCAATCACTTCCTGCCTCAGACCTCAGTTTCTTCTTTTTTTTTTTTAAATAACTGGACTATGATACCCTCAGCCTTAAATTGCTTTGCCACAAGTTCCCTTGTGGTAGTCACTGCCGGTGTCTCTTGAAGGAGCCCAGGTGCTGTTCCGGTTTTTTAATTCTCCCAGAGCGCTCCATACCCTTTCTGTGTTCTTCTCACAGTTGGCACACAGATCTGCAGTTGCCACCTGGCACGGGACT
>236832 NS=37 contig=separate
ACATGTATCATGCTAAGTTGCCTAAATGACATTTTTAGTGGTCAAGAACAAAGTTTGAAAAGACGCCAGAGGCAAAGGGCTTTCAAGTGGAAAGCCACTGTACGCTGTAATAATGTAAGTCGACAGTTACAAGGAAGTTTNNNNNNNNNNGTCATGGGTCAGAGAAATGCTTCTTACACTACCCTTTTCTGAATCTCTAGCTTCCATCCCACCGCAGAACTGCAGAACAAGGGAAATACAAATTTACAGCTTCAAAACAAAAGAGGTCCAAGTCATTCAAGGGTGCATGCGACT
>236833 NS=31 contig=separate
AGATGAATGCCAATGGGTTCTGAGCTAAGAGCTCAGTCTCAGAAAGAACATTTTTCCTTGTCATTAAATATTCATTGTGACAACTTCTAATGGTTACATAGATGTTTTACTTTGTTTAATTAGCATCTATGTTCATGAAGNNNNNNNNNNTTAATGCCATTACACCGTTTCTAGCCCTAGTCCAACAATTACACATCTCTCTGCCTTTCTTTAGTGTTCTCCCTCTCCTTCTCATTTATTTAGTTCTATAAGTATTGTATAATTATACAAGATAGATGTCACTAACATTTGACT
>236834 NS=109 contig=separate
TTGTGCCTCAGCTTCAAACATCCAGAAGCTTCTCCATAGGAACGCCCAGGGTAGGAATGCACAGGGCACTCTGACCACGAAAGCAAGTATGTTAGCTGCAGATCTTCACCTCTCTGTCCATTCACCCGACTTCAGTCCCTNNNNNNNNNNCCGTCTCATGGCTACCTCTTTAGCAAACCTCCAGCTGTGGCCTCTCCTTACTCTCTGCCTCCATTACCAGGAGAATAACAGAACACCTGCTCTCCTCCCTCTCGTGAAGCCCCTTCCCAACCCCTAGTCCATCTCCATTCGACT
>236835 NS=23 contig=separate
AAATGAATAGCCTCTGTAAAGCAAAAGACACTGTTGGCAGAAGAAAATGATAGAGTACAGATTGGGAAAGGACCTTCACGCTATATCTGACAGAGGGCTAATATCCAGAATATATAAAGAACTCAAGAAGTTAAACAGCANNNNNNNNNNATGGCATACAGAGCTAAATAGAGAATTCTCAACAGAGGAATATCGAATGGCAGAGAAACACTTAAAGAAATGCTCAACATCCTTAGCCATCAGGGAAATGCAAATCAAAATGACCCTGAGATTTCACCTTATACCCATCAGACT
>236836 NS=37 contig=separate
ACATGTACGCACGCATGCACACAGAGACACATGCACATTTTTCCCAAGGTCTCTTTAAGAATCTTCTGTACGAACTGCAAACCAGCTGCAGCCCAGACTCTTCTCCTGAACGCCCCAAAGCCTTCCCTCGCCAGAGCAGANNNNNNNNNNCTGCACCTTCAGAATGACGGGTGCTTGTGAAGCTATGCCGTGAGATAACCCCCTAAGGAACAGCCCACTAGCTGCTCCAGCCGAGCCAGAGACATACACTGCTCTCCCTCTGCTTCTCCTGTAACTGTGAACGCACACACGACT
>236837 NS=35 contig=overlapped:9
TTGTGTGGGTTTATTTCTGGGTCATCTGTTTGGTTCTATTGATTCACCATTCTGTTTTGTTGCTGGTACCATGCAGTTTTATTACTACTGCTCTGTACAGCTTGAGATCAGGGATGGAGATACCTCCAGAGGATCTGTTGTTTTTTTCAATGCAGTTTATTCAGGAACCTTGAACAATCCTCGGACCCTGGGGAAAGCCAGCCCACAGCTTAAATAGCCTCTGGGTAGCCAACCCAGGCGTGCCACGTGGGCAATGCAGATAGGTCCACATGACT
>236838 NS=100 contig=overlapped:49
CCATGGCCGCCTCCTGGGGGCTCCTGCCCTCGAGTATAGTGCTTCCTGCTACCACAGCCAACCCACACAGCCCCCTCCTCACCACTTAGCTAGTGGCCTGTGGCCCAGTGTCCCACTTGCAGATCCCCTGAGTAGGATTGGCATGTGGAGATACCAAGGGACAGGGCTGCTGAATGCAGACTACACCTCCCCATTTTGACCAGGGATTATGGGAATGTCTGCCTTTACAGCCCACTGATTCCACAGGACT
>236839 NS=109 contig=separate
CAGTGGGCAGCGTCTACCAGCAAGGACCCAGGCAGTCCTAAGCGTCAAAGGTGCATAATAAATTGTTTCCCCTGTTCTGTAGAATTAAGGATGTGGGTTAATAAGTTGCTCTTAAATTCTATTCCATTGCTCAGACTGTTAAAATTACTAAAGCCGAAGTGCTACCCAGTTCTCTTTGTGGTTCTGAGAGAATGCCTCCTAAGGTATTAAAAACCACTCCTGGAGTGATTAAAACACAGTGCCACAGAGAAGCACCTCACTTGATTCTCATTGCCTTAGAGAGGACACAGGACT
>236840 NS=35 contig=separate
ACATGCTGCTTATAATCCCTTGATCTGCAGAGAAAGAGAATTGACACTGTACTGTGAAAATGGTCAGTGGGCAGACATTTAAAATTCTTTCCCACATAAAAAGATTCCTGAAAAAGAGATCACAAAACAACAAAAAAAGCNNNNNNNNNNCAAAGAGAAGGCAACAAAGTGACTAAGAAAGACAAGCATGAACTAGACCAGACACAGGCAAATATAAGTCCTCAAAAAAGCACATTACACAATACAAATCAACATACATCAAAAGACATCTACTATCAGCAATAACATAAGACT
>236841 NS=89 contig=separate
GCATGAGTGCGTAGGGGCATTTGCTAGACCCTAGTGACTAAGGCACGGGCAGTCTGCCAGAGACCACACTCCTGAAGAAAACTGACTGTTCTCCCTCCAGCAGCCATCGACTGCCAATAGCTCTCCGCCAGGAGTCAGCCNNNNNNNNNNTGTAGGTCTTGTGCAGGCAGCCATGGCTGCCTTGAATTTAAGAACACTGTGGCCCTGACATGTTCAGAAGACACTGTAAAGGTTCATTTTTGTATTTGTGTGTTTGTTTTGTTTTGTTTTGTTTTTAAGGGGCACCACGGGACT
>236842 NS=19 contig=separate
CCATGTTGTGCACCAAGGTTCATAAGGTACCATTGTTGGCCTCCAAAGAATTTACAATCTACCTAAGGAGACCAAGGAAGAAACTTCTGTTTTAAGATAATGTAAAAAAAAAAGGTCCAAAGTGACTCTGAGGAGCAATANNNNNNNNNNAACAAGCAATCCTGGGAGCAGAATGGGAGACACAGGAGGGGCAAGGCTTGGACACTACAGCTGGCTTACAGAAGGGCAGAGTGGAAGGCAAGATGTCTGCTGAAAAGTACAGGGATAGGATAGAGAAACTCGGAGCATGCGACT
>236843 NS=64 contig=separate
CTGTGTGGTTTTGCTTTGAGACCTCTCATATACCCCAGGCTGCCCTCAAGCTTGCTATGTAGTCAAGGCTAATCTAAAACTTTGTATCCAAGGCTTGCCTTGAACTGCTGATTTTTCTGCCTTTCATTTCTTTTAACTGTNNNNNNNNNNTCCTTCTGGCTTCTAAGATGTGCTGAAAGATCTCTTGTCATTGGAGTCTGTCATTCTATAGATCAGGTGTAATGTCCCTCTGATTTCAAGTTGGTTTATTTGATCAGTTTTTAGAATTTTGATGATGGTGTATCTCATGTGACT
>236844 NS=81 contig=separate
GGGTGATTGATATTCTGCTTGTGTTCCTGCACCTGTCTGTGTGCAGCCTGTGTGTGCTGGCATGAGCCTACATGTCAGTCAGCACTGCCCTGCCTGGAAGTATGGCAGCCTTTGCCCAGCGAATACTGTTTTATCTGCCCNNNNNNNNNNTCAGTCCCAGGCCACAGAGCCTGGACCTAACAAAATTGAAAATCTGCTTGTTCCATGTTGTAGCATTTGATGAGAAGGAATCAAGTATCATCTAAGCTTTTATTGATGATCTTTTTACAATTAACTAAACACTTTCATCTGACT
>236845 NS=53 contig=separate
AGATGAAGAAAATGTGGAAACGATGAGGAGCCAGGTGATAACACTCATCTTGAAACTTCACACACACACAGACGCGCACTCACGGTGAGGGAATTAAGTACAACCACACCACGGCCACAAGGACATTGTGGTATGGAATTNNNNNNNNNNAGTTATTACTTATTTCGATGTTTTAAATTACTTTTGCTAGACGTGCCTTATGCAGAAACCTAATCTGGGTGAGCCACCCATCATGATCACTTGGGCTCTGTTTTAGTGCCGCAGGAGAATCAGATGGTACACGTGCACAGGACT
>236846 NS=60 contig=overlapped:8
TGATGGGTGTAAGGTGAAATCTCAGGTTTGTTTTGATTTGCATTTCCCAATGGGTAAGGATGTTGAACATTTCTTTAAGTGTTTCTCTGCCATTCAGTACTCCTCTATTGAGAATTCTCTGTTTAGCTCTTGAGGTATCTCAATCTGTACTACAGAGCAGCATTAATAAAAACTGCAGAGTACTGGGAAATATACTGGCTGTTGGATCAATGGAATTGAATAAAAGACCGAGAAATAAACGCACACATTTTTGGACTCCTGATGTTTCATAAGACT
>236847 NS=15 contig=separate
TAGTGACATAATTGGCCTACATACATGTAGCTTTAGTTTATTTAAATAGGCAAACATATAGACCGACAACCTTTTTATAGTTCCATAGCTTAAAAAAAAAAAAGTATAGAGGTCTAAGCTACAAGGAGAGACTAGAAAGTGNNNNNNNNNNCGTTAAAATGAACACTTTGAGACCCTTCTAAATGCAGGTGCAGTGAGGGACTGGAAGCCATGTTGGGTCAAATGCATATTCTGAACTGAACCTTGAGGGAAATAACTTCTTAGTATAGACTCAAGGCACATATGACACATGACT
>236848 NS=7 contig=separate
TTATGACAAAGTGAGTGTCCTTACATACTGTCAACAGAATGAATCAAAGTACCCACACCTCTATTAGGGATTTACCTAATCATCTGGGCCTTCAATGACCTATCTCTAGTAATTTATCTTTTCAAAAGTTGGCAGACAGANNNNNNNNNNGAGTCTTTCATGGACTGGTTGAAGACTAATGTCTTCTTCCCCCACTGACATAAATTCTGCTTCACTGGGTTGTACATTTTGCTTAAATATTACTCTATTATGCTTCTTTATACTCAGCATCCAGGATAGTCCCTGCACATGACT
>236849 NS=98 contig=separate
ACATGCAGGCAAACACTCATACACATAAAATTGATCTATTTTTTTAATGATGTCCTCTGGTTATGACATGGTCAATATATTATAAACTCACAGCAGCTGCAGTTGTAGGAACAAGACCTGAACAAGATGGAGCCCGTAAANNNNNNNNNNCATTCCACACAGGTAAGGGAATGGGTTTACAAGGCCCTCCCTCTACCAGAAAAAGACTTCTGGGAGGGAAAAGTCATTTTCTTCCTTGGTGTAGCACTGTTAAGTTGCCCCCACTTGAATAAACAAATCCCCACTCATACGACT
>236850 NS=56 contig=separate
TCATGGCGGAAAACATGGCAGCACACAGGCAGACATGGGACTGGAGAGGTAGCTGAGAGTTTTTCATCTGGATTGGCAGCCATCAGGAAGAACAAGTGAGCCACTAGGCCTGGTTTGAGCTACTGAAACCTCAAAACTCGNNNNNNNNNNCACCTACTCCAGCAAGGCCACACCTCCTAACAGTTCTACTCCCTGTGATCCTGGTGGGGGCCATTTTCTTTCAAACCACTATCACAGCTAAAACCACGTTTTTTCCCCTTAAAATGGGAATTATCTCAGATATTTCATCTGACT
>236851 NS=44 contig=separate
AAATGAGCTGTATGTTGGGTGGGCAACAGAGTCTCTATTCCTGTCATCATTCAATTAATTGCAGAAATATCAAAAGACTGACGGTGTGAAACCTCTGAGGAGATTTCTTGGGGAAAGAGTAAAAGTACTGGATGTAGAGTNNNNNNNNNNCAAGAAAGGCAGTGTGACCTTGAATAAAACACTTCATTCAGAAACTGACACATATAATACTGCCCCTATTAACACAGTTAGTGTTGCTAGTGGAATTAAATATGTGTGTCTAAATGCTTTGTGCCTGACAAAGGCCATCTGACT
>236852 NS=78 contig=separate
CCATGTACAACTAGGGTATAATAACATGCAAATTGCTGGAAGGCGCAAAGAGATGGTTTGGAATTTTAGGTAAGGATATGAAGGCCCTCTCCCACCCCCTTCTGTGGAAACATTGACAGTCATCGTGTCCACTCCTGATGNNNNNNNNNNATGGTCTCTTGCTAGCAGGCACAGTGAATCTGATGGAGATGAGAGTCCTTTTTCTTAATGGCCCATGTTTGTATTTTCCATAATTTATTGCACTTCACTTATCTTTTGTGTTACTAGATCTCTAAAAGTAACTCTCATTTGACT
>236853 NS=51 contig=separate
CAGTGTGTATGCGAACTAATAAAATATTTTAATTAGGACGCAAGAGTTGAGTAGCTCACACTCAAGGGAATTGGGCTTGGAGCTGGAGAGATGGCTCATTAAAGCTGTTAAAGTGCTTGTACTCATGCAACAAGTCAGACNNNNNNNNNNACCTGGGAAGCAGAGACTGGAGAATCCCTGGGACCAATCTGTCTAGCTGAATCTGTCCAGGTCCAGAGACCCTGTCTCAAAACAGGTAGACAGCAATTGATGGAAATGCCCAGTGTCAACTCCTGGTCCTCTGTGCACATGACT
>236854 NS=51 contig=separate
ATGTGCCTGCAATTTTATTTCCTTTTTTTTAATAGCTGAGTAGTATTTCATTGTGTAAATGGATCACAATTTCTGTATCCATTCTTTGGCTGAGGGACATCTAAGACATGCTTTGTCATTTAAGGAACTCCAAAACCATTNNNNNNNNNNTCCATAACACAGAACACACAGATTCTATTCAGGACTTTATGCTACTTAAAAATCAAAATCTATAAACCACTGTGGAATTATGTGTCCTAATTACAACTAGCATGCAAATTTATCTTTTAAGGTCATAAATATTAACATAAGACT
>236855 NS=47 contig=separate
CCATGGAAACCTCAAGATTCTCTCAGGTGCTAATTGGCTGAGTGGCAGAATGATGTCATGAAACAGGTGAAAGCCAGTAAGGGATTCAGTAGCAAGTTATTAAAAGGGCTAAGTGGACAACCTTTTTGAGAGAAAGGCAGNNNNNNNNTACCCAACCAAGAAGTGACAGTTCCTATGACCAAGACTCTTAGTTCAGGAAAAGTGTCACATATTTCTTTCAAGTGGTCATTAATAAAGTCACATGACTTTTACATTATCACAGATTCCATTATTATTTGTTAAATGCACAGGACT
>236856 NS=111 contig=overlapped:26
AGATGCCCAGGGACAGAGTTGTTGGGTCGGACAGTGAGTTCATGTTTACATTTCTAAGAAATCAACAAACTATGTCTAAAGTAGCCATAGCACTGTAAACTCCCATCATCAGCATCCAGACATTTCAGTTTCCCTTCTCCTTGTCCAAAGTCGTATTTTTCTGTCTTTTACCACAGTCATTCCGGGGAGCACCTGCTCTCTCATTGTGTCCTGGATGTTCATTTCCTTAGTGATGAATGATGCTATGTGCATTTGACT
>236857 NS=89 contig=separate
TAGTGTTTCTATTTTGACTACATTTTGGTATTTGGAAAAAGTACCTGTAGATGGGACTTAGTGACCGTGGGTGCCCACTTCATAGCTTCCTGCAGGATCATGCCACATCGTGCAGCAAAGTCTTTTACGATGCTCTGGAANNNNNNNNNNCTATCTAGGCTGCAGTGACTGTCACAGTCTAACACTGTGTCTTCTCCAAGTGTTATGTTGAAGTACTGATCCTCAGAAACTCAGAATGAGACTCCATTTGTATAGGGCCTTGAAAGAGGTGATTCCATTAAAGACCATAAGACT
>236858 NS=34 contig=overlapped:27
TGATGCAAAAATACTCAATAAAATATTTACAAACCACAGTCGGTCTCTGAAAGGCTCTACCCTGCAGGGTATCAAGGCAGACACTGAGACCCATAGCCAAACTTTGGGCAGAGTGCAGGGAATCTTATGAAAGAAGGGGGAGATGGTAAGACATGGAGAGGGCAGGAGCTCCACAAGGAGAGCAACAGATCTAAAAAGTAGGGCCACAAGGGTCTTTTCTGAGACTGATACTCCAGCCAAGGACCACTCATGAGACT
>236859 NS=8 contig=separate
GCATGCTGTGTGCCTTCTGTGAGCGGAGGGCAACAGATCCCCTGGAGCTGTGATCCTCCACGGGGAGATGTCGGGAACTGAGCCTGACTATTCTGTCGTCACCGAGTCATGTCTCCAGCCTCAGTGTCCCCTTTTAACAGNNNNNNNNNNTCTGCCCACATGCTATCCTACAGCAAGCAGCTTCCTGACAGCTGGTTTACTTTGCCTGCATTCGGTTTAATTTTCAAACCAAACCTTAGAACAACTGATGGTTTGGGATTGAAACCATGTCACTACACCACCTGTCACGGGACT
>236860 NS=103 contig=separate
ATATGTGTGTTTTTAAAATCTGTTTTATTTCCTAAACGTCTCACCAGGGCCAAGATAATGTCTTTAGGTTTTTGTAATACTCACTACTGGCTGACAGAGGATCCATTGTCCCTGGTCGGTGGCCCTGGGGGAGATGTAGGNNNNNNNNNNGGTTTCTTTCCTTCTGGGGCCTGGGGCTGGTCTCAGCTGCCCCCAAATCAGGCTTTGGCTGAGAAGTGGGCTGTGTTATGGACCCCGGGAGAGTCATAAACCTCGGGCAGGAGTGAGGCATGGTTTGAATGCTCTCATTTGACT
>236861 NS=90 contig=overlapped:25
CTATGCAACTCCTGTTTCTGGCTAGGAAGATTTTTGTATATGTGACAGTCTGCTCACATGAGTCACAGGGTTTCCTGTTTTCAGAGACTAAACAAGGTGTGGCTCCTTTTCCACCTACAAGGCAGTCTTTCCCCACAGCAGGGTGAGGCAAGCAGACAGCACAAAACCATTGACTTTTGCTCACAAGAAACCAGAAATTCACCAATCTCACCTGGCTCGGGTGGCTCTGGTCCCTGCTCAAAAGCTGCTGCACCCGACT
>236862 NS=20 contig=separate
GGGTGTCACACTACTGGTGTGGAGCTTAGAGAACAACCTGTAGAAATTGATCATCTGCTTCCACCATACAGGTTCTGGGAATTGAACTCAGGTCCTCCAAGTTGGCAGCAAAAACATTTCCCTCCTAAGCCATCTCTCTGNNNNNNNNNNGGAAATAACCAGCGACATACCTGACTCATAGAAAACATCAATACACAGGAATCAACATATACCTGTTGTTTCTGCTTTAAATAGCCCTGTTGAGAACCATTGAATCTCTTCTTTCTTCTCTCCTGCTTCTTAATACATGAGACT
>236863 NS=124 contig=separate
ATGTGGAGATCAGAGGTAAGCTTGAGATAGTTTGTTCGCTCCTTCCACCATGTGGATTCTAGGACTGGAACTCAGGTCCTCCTCAGGTATATGACATCTGTTTTTATCCACAGATCTAGCCTGCTGGTTCAGTTTAGTTTNNNNNNNNNNGCACCAATGTTTGTGCGGAGGGCAGAGCCCAACCTTTGGGTGTTCTCCAGATACCATCTACCTGACATAGACTTTTCTAGACAGATTCTCTGCCTAGCTTGATTAAGCTGTGCTGGCTGCCCAGTGAACCCCATACATCTGACT
>236864 NS=35 contig=separate
GTGTGGATGCCCTTGGAAGCCATCTAGAATTACAAGCAGTTGTGAGCTGCCCAACGCAGGTGCTGAAAACTGAGCTCAGGTCCTCTGGACGAGTAACAAGCACTCTTTCCAGGTCCAGGGTATCTTTAGCTGCTTTCCCANNNNNNNNNNCAGGCCAGCTAGTCAGTGAGCCCCTGGGTATGCCCTGCTGCCCTGGCATCACAGGTAGATGCCATCACACCAAGTCATCTTCCCAGCCTTGTTCTCTTGTTGCTGTTTCCCTGTTACAAACACACACACACACACCCATACGACT
>236865 NS=82 contig=separate
CAGTGGCACTCTGATTCAATTCACCGCAGCCTGGAAATACAGTGTTGAGCTCTGACCTACGCTTGCTGCCAGGTGGGCATGAGGTTGGTGGCATGGAACAGAAACCTCCGATAGCTCTTGTCCATCTGGTGAGACAGGATCTAAGGTNNNGCAGCTGTCCTGAGTTGTCCACATTTGTCCTCTGAAGCCCGATGAGTGGAGTCTGATTTGGGGGGCTAATAGCAGGAGGCTTCAAGTTGTTTGTTGGTTGCTAGAGGAGTGAATAGTTCCCGGCTACCTCCATTCATTCGACT
>236866 NS=11 contig=separate
TGGTGACTTTCCTGGTCCTTGCTATCAAATTTGTGGCAGAAAGGAACCCAAGGAATGAAGGGTTTCCCAGTTTCATGATGAAGGAGGCAAGGTCACTAGGGCTCTGTCCATGGTTTGAGTCCTGTGGCAAGCCCTGTTACNNNNNNNNNNAGAGGTGCCACAAGCTTCCAAAACAGTGCCCGTGGAAGACATTTCATCTTCAAAACATAACAACGATGTTGAACTTGGCCTTTCAGGATCTGAAAAAAAACGAAACTTGCCCCAGGTCTTACAACTTGGATCCAACACAGGACT
>236867 NS=110 contig=separate
ATATGGTAGTAGTTTACAAAATATTTCTTTAGAGGAGTAGACAGTAGATGAAAAATACAAAGAGTCTAACCTAGAGAAGTAAAGTAGGCGCTCATAAAAAAGATACATCACAGAAGCCAGATGACAGTTCACACACATAANNNNNNNNNNGCTGAAGACTTGATCAACAGCCCGCTTCTTGCTGGGGAGGGGGGAAGGGGGAGCAGCAGCTGACACCTGGCTAGCCCAAGGTTTATCTCATTCCTCTGCCCAACTCTTAAGGCTTGTCTCGTTGCTTTGCCTCATTCGACT
>236868 NS=106 contig=separate
GAATGCAGGTAGCCTTGGAAACCAATGGCATTGGATCTACCAGAGCTGGAGCCACAGGTGGTTGTGAGCCCCCTAAGGTGAACACTGAGAACCAAACTAAGGTCTTCTGCAAGAGCAGTATTCACTTCTGACCACTGAGCCATCCCAGCAAAAGCCTTTCTACTTAACATGGCTGTAGTGAGGGCTTTGCTTTTCTTCTCTGTTATGTTTCCTTGTTTATTGCATGAGGCAAGTTCTGGTAAAAAGTGGCACAATGAGAAAGTTCTTTCAAAGTAAAAGGCTGTTCATCCGACT
>236869 NS=102 contig=overlapped:20
GTGTGTGGAGGTCAGAGAAAGAATAGCTAGAACCAGTTATCTCCTTGAAGGAGTTATCTCCTTCAACCATGGGAATCAAACTCAGGTCATCAGCTTTGGCAGTAAGCGCCCCAACTCACTGAACCATCTCACAGTCCTGGGCTAAAAAAAGAAAAAAACCCAGGTCTGCATGAAAAGATAGTCCAGAGGGCTGGGACGGAGCTCCGGGGCAGGGCACTTGCCTAGCAAGGGCAAGGCCCTGGAATCAATTACCAACACTAGACT
>236870 NS=22 contig=overlapped:12
CTGTGGATAGAAGAACATGGAACATAGAACTGATCTATCAGTTGAGGGCAGAGAGCAACATATTTTAATAACAACAGCATTGGTTGCTTGAAAATTTCCATGGGATGCCCTGGCCCAACAACTCAATTAACTGACACTAATCCCTGTAATGGAAGACTGATTTGTTCACAATAGATGGCCTTTTGGAACTTTTTCCACACTGTTAAGGAACCTCCTAATTACACAATATATACCATATTTGTCTTTCTGCATTTTAGTTACTTCACCAGACT
>236871 NS=95 contig=separate
AAGTGGTGTTGCAAACTGCCCTGTGCCACATAGTACTATTTTTTTCTTTTCTGTCCCCAAATTTTTAATGCAAATGCTTATTGCAAGCAATCATTGGTCTCGTTCAAGTTTTCTGGTTTTGGAAGCACCATAAATACTGCNNNNNNNNNNAGGATCCGCGAGAACTCCAGGCCACTGCATACCTCCTACCCTCGTGGCCGGCTGCCCTGCCAGCTCCAGGACGACTGTCATGCTTCCCTGGCTGAGGACTGACCCTACTCAGCAAGGACATGTTTCTTTGTCTGCCACAGGACT
>236872 NS=57 contig=separate
TCATGTGGAGGCTAAAGGACCATGCCTGCTGTTTTTCTAAATTCTTCTCCACCTTATGCTTTTGAGACAGGGTCTCTCTCTGAATCTGAGCCTCACCAATTCAGCCGTGCTCACCTGCCAGAAACCTCAAAGAGCCTCCANNNNNNNNNNCTCCTCAGTGCCAGGGTTACAAGCAATTCTTCTTTGAAGATTTTTTTTCTGTTTTTCATGAATTTTGGGGCTCAAACTCATATCCTGACCTTTTGATTGCGCTGTCTCCCAGCCCCAATAATTTATAGGTTCCTGCATACGACT
>236873 NS=40 contig=overlapped:17
AAGTGCCCCAGGAGGCCCCAAATGCATTCAAAGCCAGGAACCAAACAGCTGCTGGTTTTGAGCGGACCCTGTAGTGGTGGTTGACCATTCAAAAAAAAACGTAGATTGTATTAGCTGTATTTATCACATCTAGCAAAGCTTTATTAACTTTACTTGGGACACTGTCAAAGGAATAGCTGAGCAACTTAGTCCTGTGCGCGAAATGACTTGGGGGAATAAGTTAATGTTAGAAACTATTTTAGGCCGGGCACGGTGGCACACCCGACT
>236874 NS=62 contig=separate
ACATGTCTTTGTGGTTAGGTCTGGGTTGATCCAGTTCCTTCTAACATCTTATCTACCTGCCCTGTTTGGAATTCATGTTGAATATGTTAGCATTTTGTATATTGGCCTTTCTGACAAGCCTTTCTTTGCTGAAAAGGAATNNNNNNNNNNCTGTATTTAGTATCTTGTAGAATTTAAAGTCCATATCAAAGCACACTACTCTTAACGTTGTATTGGCTTCCTAGAATATGCAACCCTGAATTTAAATTAAGCATATCTTTGGTCATTGTCACATGTAAGTTATTCCACAAGACT
>236875 NS=4 contig=separate
TTGTGCGTGCCCAGCTCTTGCTGGGGTTCCAAACCTTCTCAAAAACAATCTCCACCTCTACGTTTTGGACACACGTATTGGGGGGGGGGGGGGGGGGGGGGGGGGGGGGGGGGGGGGGGGGGGGGGGGGGGGGGGGGGGGGGGNNNNNNNNNNCCAACAACACAATTAAAATCAAGAGTCTGTGTCTAGGAAAGGGGGATGTAGTAACTGTCTGAGTCTTGGTGATTTTGCTTAATTAACCTAGTCCTTTGCTGTAGCATCTATTCACCTAAAGAGTAATGAATAGCCCACCAGACT
>236876 NS=82 contig=overlapped:16
GCGTGCTGGGAGATGAACCTGGGTCTTTGGGAAGAGCAGCCAGTACCCCTAACTACTGAGCCACCTCTCCAGCCTCCTCATGTTTTAACTGAGGCTTGATGCCAGCAAGCTTCAGCTGCAAATTCAGAAGATAAAAACAGCTTACCAGGGCTGGGGAGACCTGGATTTGGTTCGTAGCACCCCCTCTGGACAACTCACAAGCATTTGTAACTCCAGCTCCAGAGAATGGGATAGCCTCTTCTGGCCCCAGGGGACACCACACGTGACT
>236877 NS=51 contig=separate
TCATGATTCCAGTAGAGAGAATCCCATCTGTGCCTCTTGTCACGTTATTTTTATCCTCAAATTTACAGACTGTATTTACCAATGTTTCTGTTCTCAGGTTAAGTTGAGGAGCTCACGTTAGGTACTTAAATGTGCAAATANNNNNNNNNNAATGAAATAAATATGAAAATATAAATTCATGCTAAATACAAATAGCTTAATAGTTTTCCCTATAATCCAACCAATACTTGAGTTCCTTTCCATTTTTCAAATAGCCTTACCGTCATATCAAGTTTATTGTTCAACCATTGGACT
>236878 NS=110 contig=separate
GTATGGGCTTTAATGGTACCTTGTGTCAGGGACGTCCACACGGCTCCCGGATGGACCACGTGGACCTTGGCTTCAACATGGTAGGACCATGGACCACGTGGACCTTGGCTTCAACATGGTACAGGCAAATCTTATGGAGTCATTTTNNNNCTCACTTGAGAGTTACTCTTTACAAATAATTCTAACTTGTGTCCAGTTAACAAGTACGTAGCCATCTTCTAACATGCTCTAGGTGACTAGGAGGATTTTTAGAATAAGCAAATTGGCTCCTAAGACGACAGTGCTCATTTGACT
>236879 NS=27 contig=overlapped:35
TAATGGAGCCATGATCATTCAGGCCTTTATAGCCATTGAAGCACGACAGTCTCCCCAAGCATGGTTGGCTACCATAAAAAGCCAAAATGTTATGCTCAGGATGTGAGGCTAAGCACTGCACTCAGGGTCAGCCACTTTGGACCCAGAGAAGAGCATGTCTGATTGCATGCGGGTTGATGCCCCAGGTCCCACCTCTGAGAAAAAGGTATCAGACGGGTCTGATGCTCTTTGGGTGGATGACACCTGACT
>236880 NS=124 contig=overlapped:23
TAGTGTCTCAATTTTCTCTTCAGCCTTCAGCCCTGGCTCACTTTCCTCTGTCTATATAGAGTTTGAGTGTGATCCTTTTTCTTCTCTTGTCTCTGAGAGATGCTCTCTGTCCTTTCTGTCCTTGCCCTGTTAAAAGGAGGCTTTCTTTCTCTAAAGAGAAATAAATGGAGCATCTTTTCTAAATGGAGGTGTATGCTTTGTCCCTAAAGATGGACCTGTCTTTTTCATTTCACTTAATTACACTGTGTACAACACAGGACT
>236881 NS=98 contig=separate
CCATGATCCTGCTTTTCTCATATCATACTCTCTCATTCTCAGGGCACGTAGACTTTCGGAATGGCTCCTGTCGCTTAAAACTCAACACCTTCTGAGTAACAGCGGGCACCATTGCCAAATAGAAAAAGCTGTATTCAAAANNNNNNNNNNAAGCAATAGGGGCCCGTGGGAAGGCTCAGCGGCAAAGGCGTTTGCCGTGCAGACCGGCGGCCTGAGTTTGATCCCGGGAACTTATGTGATGCTGGAAGGAGAGAAATGTCTCCACAAAGTTGTCCGCTGACCTCCACACTCATGCGACT
>236882 NS=48 contig=separate
AGATGTGTGGTTTTTGATTGTATGTTTTGTTTTGAGAAAAGGTCTCACTGTGTAGCCCAAGCTGTCCTGGAACTTGCTAGGTAGATCTGGCTGGCCTTGAACTCACAGAGATCCGCCTGCCTCTGCCTCCAGAATGCTGGNNNNNNNNNNCCACGGCTTTTTTGAAACAAGGTTCGTTTAACCTTTTTTATGTGTACGAATGATTTGCCTACATGTATATATTTGCACCTAGTCAGAAGTGGGGGTCAAATCCCTGAACCAGACTTACATATGATTATGAGTCACCACGTGACT
>236883 NS=41 contig=overlapped:35
ACATGGAAATAGATCTACTCATGGACCAGATCTACTCTCTAAGATGTGGGGCTGAGTGCTGGTTTGACTTATTTACGTCTTGAGTTCTGTGCACGTAGTTTAAATTTTCTCTTAAAATGGAACCCTGGTCGATACTGTCCACGGAGAGCAGGTTACGGAATCTTAGATGTTTAGTAGACTGGGGTGGGGAGAGGGAAGTCTAAGGGAAGCGTAGAGCGACACGAGCGAGCAAGCAGAAAGCACACGACT
>236884 NS=24 contig=separate
GAGTGTCTGCATTCCCCCTCTCTCACACACATATACACCACACACCAATAAAAAATTAAAATACAAATTTTAAAAATGATCTCAGAGGGAAAACTTGGGGACAATATTTTTGGAGTTTGAATTAAACAAAACAAAAACAANNNNNNNNNNACAAAGGGCTGGAGACCTGTCAAGCTGGAGACCTTGACAGCTGAGAAGAGGAGGGAGATGGATATGAGGATGAGAGATAGCTACATCTGAGCCCAGGTCACAGAGCATGCAGGCTCTGGAGTGGAAGCCTTCATCCATTGGACT
>236885 NS=3 contig=separate
CAATGCCAAAAGACAAAGAGGATGGGCATCAAAAAATAGGAGAGAACAGGGAACAAGTTAGAAGCCTATCACCAAGGGCTTCTGAAAGGCTCTGCCCTGCAGACTATCATAGCAGATGTTAAGTCTTATGGCCAACTGTTNNNNNNNNNNGTCGAGAAACTGAACAAAAATATCTGAGCACAGGGTCTTCCTGAGACTCATACTCCAACTGAGTACCATGCATGGAGATAACCTAGAACACCTGCACAGATGTAGACTGTGGAAATTCAGTGTAGAAGGTGGTTCACAGGA
>236886 NS=102 contig=overlapped:5
ATATGAGAAATTAGAGATCTATAAATTTGAAGAGTTAGCGGCAAAGAGACATAAAATCAGTCATCTCCTACCCCCTCACTTAGACTACAGAAGAAACACTGAGCGCCTGCTTTAGAGGGTGGGCTTCCTGCTTTGAGATCAGCTTTGGCGTACAGTCCTGTTCTCCGGAACACATGGGTTTTCAGCTAAGAGCACAGCCTCTGTCATGTTCATCACATGCCTCACATTTTCCCCCTTAGATCACATTTTTTGGGGGTGGGGCAAGTGGAGCACATGACT
>236887 NS=88 contig=separate
GAATGAAATGCCAATGGTTGAAAGTTCTGAGAAGAAAAAGAGGGAGACAAATTCAGGATTTCAATTAAAAAAATCCATTTACTAGGAACTTTGCTACAGAAGCAAGTCTAGGGTAACAGAAAGTTGGGCAGATCTAGCATNNNNNNNNNNGGTTTCTAAGCTAATAGACACAAAAAGTTGCTCTTTGTCCAAGGAGAATGTACATGGGATTCTTCTAATGCTGTTAACACATCAAACATCTTTTAAGAGAACTTAGATAGGAATTCCCAGAAAGAAGTAGCTGCCCATTTGACT
>236888 NS=8 contig=overlapped:5
GCATGTTTTTAGACAGGGTCTATGTGGACCAGGGTGGCCTCAAACTTACAGAGATCTGCCTACCTTTGCTTCTCAAGTGCTGGAATTAAAGATATGTGCCATCACACCTATCCTAAGGTTGTTGAGTCACTGAATTAAAGACTGTACTGTCAAGATCACAGATATTGGGGCTGGCTCAGAGGTTAAGAGCACTGGATGTTCTTAGAGAGGTCCTGGGTTCAATTCCCAGCAACCACATGGTGGCTCACAACCATCTATAGTGAGATCTGGTGCCCTCTTCTGGCATGCGACT
>236889 NS=23 contig=separate
TCATGTACTTTTTTCCCTCCTTGTGACTGCACTTACTCAAATGGCCCTCTTCTCATAAAGCAACAGTGATAATGGATTAAGGGTACACACTATTCTATTAAGACCTTGTCTTAGCTAATTCTGCCTGAAAATAACTCTGTNNNNNNNNNNGGAACACAATTTGACTGAAGACATTTGTTTTTCTTGTCATAAATCAAGTGTGGGTATGTGTGACTGGTTTCAAATTGCTATTCTATTCTTGGGCATTCTATCACTTTATTTTGGAGCACTCCTGTATTCTTCTATCACGAGACT
>236890 NS=46 contig=separate
CGGTGTGTGGGCAGACTTGCTGCTGGAGAAGCTGAGAGTCCTATATCTAAATCCGGAGGCAGCATAAAGGAGCCCGTGTACCACACTGTGAGTAGCTGGAGCATATCTGACCTCAGAGCCCGCCTCCACAGTGACATACTNNNNNNNNNNCACATCTCCTAATAGGGCCACTCCCTATGGCCAAGCATCCAAACACCTGTGGGAGCCGTTCCTATTCGAACCACCATAACATCTCATAAGAACTTGCCAGAGTCCCATGAGAACTACAGTTCCTTCTCCGAGCAGCACCCGACT
>236891 NS=83 contig=separate
TTGTGCTTTTAATCCCATTAATGGGTATCCTATTTTGTGTGTGTACTGTTGTGCTAAACACTGACAGAAATCAACTTGGGGGAAAAAAGGGTTTATTTGGTTAACAGGTCACAGTTTATCACTGAAAGACACCGAGGCAGNNNNNNNNNNACTGTCTTGCTTCCTCTGTCTTGCTTATCTCTCATTCGTCGACAGGCAAAGGCCCTCGGTATCAATATGATCAATATGAAACTGCCTATAATGGTCTGAGACCTCCTACGTCATTTAACAAAAATAAAAACGAGCCATAGGACT
>236892 NS=86 contig=separate
GAATGATACGAAAAACATGGAAAATGATATGAGAAGAGAAGGAGAGGTTAATTAGTGAGTAATTTCCTCCTGGGTAAAAGTTTCTATTTCCTTAGATGATTCAGATCTGCTGTAAATGTTTAACTAGGTCCTGTCAGTGTTCGTCNNNNGTTTTTTTTTTTTTTTTTTTTTTTTTTCTGTGATATTTCTGTGAGAAATCTCAGAACAGGTCAACACATAATCTTGTATGAATAAACACTTGACT
>236893 NS=83 contig=separate
GGATGCTGAGAATTGAACTTGAGTTCTCTACAAGAGCAGCAAGTGCTGTTAACCACTGAACCACCTCTCCAGTCCCTGGTTGGTTTTTTGTTTGTTTTTGTTTTAAGGAATTGGAGTGTAACACCTCATCCGACACTCCACAAAGGACAGCCTTAGAGGACCACGGAAGCCTGGTGAAGAGCAGAGACTTCAACAATGTTACCCTTCACAGAAGCAGATGTGCAGAAAGGAGTCACTGTCTACCCACGTGTATAAAAGTGCTCTGTGCAGATCACCTTCCTGCACCACACGACT
>236894 NS=35 contig=separate
CAATGTGGAACTGTCTTAAAGGGTTGCGGCATTCGGGAGGTTGGTAACCACGGCCCTAGAGGATGAGAAGATGGCTCAAAATATAAAAGTTCTTGTTTGCAGGCATAAGGATCTGAGTTCAAACATCCACACAAAAGCTGNNNNNNNNNNCTAGAAGCTTGGGGTCCAGTGAGTTGGGTGAAAGAAAAGGATTGACATTCCAGGTTGTCCTCTGATTTACAGATGTACTATTGAACACACATAACTCATGTTCACACACACACACACACACACACACAAAGGATGCATACGACT
>236895 NS=108 contig=overlapped:7
GTATGGCAGAGTTTTGAGGCCACCCTGGTCTATACAGAGTTCCAGGCCAAGCAGGACTACAAAAGTAAAATCTTATGTAAATAAACAAATAAAATGGAAGGGACTACAATGTTGGTTGTACAACCTTGGTTGGCAAAGTGCTTGCACAGCCTGCACTAGGCTCTGGGATTAGAGTCCTAAGAAGGAATCAGGTGAGGAGGTGCACTCTTGTAATTCAATCACTCTGAAGTGGGGGCAAGAGGACCAGAAGTTCAAGACCATCCTCTTTCATAAGACT
>236896 NS=67 contig=separate
ATATGTGAATCTTAGCATTAAGTCTAGATTTGTGTGTTGAATTTGGAATACCCATAGAATCCAGGAAACTGGAAAGGGACAATTTGTGAGGAGGGGGAAGAAAGATCTTAAGGTGGGGGCCTCATAAAATCTGGGTGGCATTGNNNNNNNCCCCCCCGGGGAGGTGGGCAGCTAACACTAAGAATGTTTTAAAACGTTGTATAGAAAACTAGTAGTCTACTAGTAGTCATGTGACT
>236897 NS=57 contig=separate
ATATGCATATAAGAAAGGAGTTTAAGTGTAATTGCAGTATAAAAGAGTAAGAATGTCCATACCAGCCACAGCAGGCTAACAAATTAAGAGCCTAGAGTTGGGACTGGGTTAAAGTTTTGGACTTTTGTCCACTAAATCATNNNNNNNNNNTTTTCATTGTTCCTGAATACCCTACACACTAGTTAATAAGACCTTTGGATCAAGATACCACAAACTCGGGTCATAAAACATGAATAAATCAGATGGCACTGGCCTGGAAGCTTTGTCTTTAACAAAGCTAGCTTTCATAGGACT
>236898 NS=31 contig=separate
GCGTGGCAGGCACTTTACTAAATCATCTCCCCAGCTGCAGGTTCAATAGGTTTTTCATAAACTATGCCCACCATAGGTAACTTTTCTAGGTACAGACAAAGTGACTCTGAGATTATAATTATTATTTTGTGTTGTTATTCNNNNNNNNNNTGAAATCAGTTTACCTTCTGTCGTTTATTTTCATGTTTGCTTTTAGTTATGATGCTTCTTGGCATATAAGATGTTTAGACTGTAAGCAACCTCAGCCTCCTTATTTACTTGATTTTTATTTATGTGGTGTATGAACATACGACT
>236899 NS=51 contig=separate
ACATGCTTACACTCACAAAGAACCATAGTCAACTGATTTCCAGAGAGCTCAAACCTATACCAACATAAGCAATACACCAAACATGCTCCAGTGCCGGCCGATCTTATCTTCCAATCCAGGTAGGAGCAGAGTGCTAAGAANNNNNNNNNNGAGTCCACCATGCAGGATCCCTGATGCTGGGCTGTGTCTACTGAACTGGGAGTTCCCTGTGGCATCTCAGAGAACAGCAGCAACACTCTCTCATCCTCTGTGCCTTTTTTTTTTCATGTAGGACAATTCTGTCTTCATGTGACT
>236900 NS=90 contig=separate
GAATGACACTTGTGGAAGGCTGCTTTGGCTAACTAGTCTTGCTTTTCTCCAGAACAGCACATGCTGTTTGTTTTTCAGACCCAGTGGCCAGCATAGCTTGGTGCAGGGATGGGATCATAGTCAGGCCAAAGGGATGAGTANNNNNNNNNNTGAGTAGAGAAAGGGAAGGGATAGATAGAAAGGGAGCAGAGGGGCCTTTTCTAGGGCCTCAGAATCACTTGTTTGGATAATAGCTACTCTATTTAGTAGTAAGTGTTTTGCTGTGAATTTTTGAAATAGTGGTCACACCCGACT
>236901 NS=42 contig=separate
GAGTGAGCTTTGGAGCCCAACATCGTTTACAGCAGCCTGGACCAGGAAAGCAGGTCCTCACAGGGACTGGCAAATAAGGAAGTTCTTGTTGGGTTAATACAACTACAGAAGGAAGTGGCAAAACTGTATGAGATGAGAGGNNNNNNNNNNGGTCACCTGGCTACATCTGGAACACTTCCACTTAGAACAAGGCCCCTAGGTTGGGGCCACACGGTACCAAGAGAGAGTGAGCCATGATCTGCTGGTCTGCGATAATCTGCTAGGAGACGCCTGTGCAGTGACCCCCATGTGACT
>236902 NS=13 contig=separate
CAGTGTGAGACCAAACTTTCACTGAGTCCTTAAGTCTTTTTCATAATTTATCAAGGGCTCTGAGGGACCTCTCAACTTGTAGTTGGTGTCACAGAAGGTCAGTGAAGCCCTCCTGGGTGGCAATATGCCATACAGTGACTNNNNNNNNNNCTAGGTCTGAGCCTGAAGAAAAGAGATTGCTTTTCTGTTACTTTTACACCTACAGGGAGGTGAAGAGAGACATCTCCATCCTCTCCAGGTGACCTCTTAAAAGGACCATCAAGCTTCTACATTCTTGTCTTGGGTCACTTGAC
>236903 NS=1 contig=separate
ACATGCTCTCCTGCAGTGTATATGCCTCTAACAAGCTGATCAATGAGGCCATCCTTTGAGGGACACCGAGCTCTGAACTCCCTCTGTCTCCCCAACACCCAAGCAAGAAAGTGCTTCACTGTTTATTAAGTGAATCATGANNNNNNNNNNGTGTGCTGGAGGGGTGACTTAGTGACTAAGGGTGTGCTGTCCTCCTTATCTCGGAGGCTCACAGCCACCTGGAACTCCAGTTCTAGGAATGAACACCCCTGATGTCCGTGAGTACCTGCACACACACACACACACACGTGAC
>236904 NS=50 contig=separate
TAATGGATTCTTGAATAACCTAAGTGTATTAATGGTATGGCAATTTGGAGATACTAGTTCACAAAAATAAGTAGGCAAGTTAAGCATTAACAACTGAACATAATATTCCATGGAAGGTGTGCACAACTTGAATATTTGCANNNNNNNNNNTTGAATCCTCCCAGTTCTGAGAAACAGGAAGCTCCAATTATTATTTCAACAGCCCAGCTACCTAGCAATGTGAAAAATCATGCTTCAAGCTGAAACAGAAAATTGGCAGCAAATATTAAAATGTTCATATATACACATTTGACT
>236905 NS=82 contig=separate
TAGTGTTCCTTAGTTGCCAAAAGCCCCCCTGATAAGCTGACATTCTTTTTGATTAATCACTATTTTGTTTTTTCCCCCCACAGGAGCACTTGTAAATCATTTAGAGAAACAAATAATTAAAATTCATGGATTGCCCACAAANNNNNNNNNNAAAATAACATACAGCATCACGGGGCTGTTTCCTGCAGATTTGAGATTCAAATGTCCTTGTTCTTTTTCTAAACTCAAGTGCAATTCATTTTACAACTTACAAGCTTTTTGTGATTTTAGTTTTCATTTTCCTCAACATAGGACT
>236906 NS=45 contig=separate
ATATGTAAGTATTGGCGTTCATACATGCACTAACCATTTGTCACTTCCTACACAAAAATTCTACTGTTAACACCTTACAGAATCAGGCAGACCTAGGTGTCCTGCAAAGCGAATCCAGTTGAAGTAGCATACTGCATTATNNNNNNNNNNCGCTTCGACTTGGAAAGGAAGACAGGAGGCTGGCCCTGAAGTTTCCCATTGAATCCCCTCAGATATTGCTGCCTTTAACCGTATCTACAAGATTATTTTTAAGCTCACAAATATCTATTGTTATTTCTGAAAAATCACTAGACT
>236907 NS=64 contig=overlapped:9
ACATGACTTCAAAAGTTGAGTATTAAAAAAAGCCTTATAATAAATCTTGGCTCTTCCTTTCACTCATCACTTCTATCCTTCATGCACCAAATGTCAAAGCTGCTATCATTTTTCTAATGGAATTTTGCTATGTAATTCAGTCTGCTCTGGAACTAGAGATCCTCCTGCCTCTGCCTCAGGAATACTGCCATTTAAAATATGCACCAAACCTTGCTTTTTTTTTCTCTACAATGTGCCGCAAATTCTTTCATGATTTTCCAATTTACCATCAGACT
>236908 NS=115 contig=overlapped:11
CTGTGTAGCCAAGCGGAGTGCCTGCCCGGCAATTTTCGCCTGAGTAATATGCTGATCACATCAAAAATGACTTCATAAATGATTTTCTTTCAGCATGTCCATTTCCTGTGTTTCCACAGCCAATTTTACATTCCTTCTCTATGACAATCCTGGTTAAAAAGTTGTCAGAGACAGTCACTGAAATTCAAGAAAGGCAGCGTTAGCAAAATTAAACACTGACACACATTGCACCAAAGACTGCAAATAAAGAACCTCCATATATTACACTAGACT
>236909 NS=74 contig=separate
ACATGGATTAAAATCATACAAAATGGCTTCTAGAGGACCACAAAGCTCTACAGTCTCACGAAGGGACTTACTTACATCACTAAGATTTCACATTTTTAGTTTGGTAATCTCTTTTTTAATAGAGGAGCACTTGGAGCCCCNNNNNNNNNNACAGCCAATTTCATTTTTGACGGGCAGAAAGGTATGTGCTTCTCTGAGCTACTCAAAACATGGTCAAAAACAAGACATTCTGTGTCAGATCTATCAAGAAATATATCTAGATGCAAGCCTTCCTGACGATAACTACACAGGACT
>236910 NS=105 contig=separate
ATGTGAACTATGGACGTCAGGTGATAATGTATGCCAGTATAGAGTTATCACGGGGAGGGGCAATAATGGTAGCGGTGGAAAACAAACCTGAAGACAGAAGGAAAAACGAAGACGTCCTGTAGTTTCAGACGACATGAGAGNNNNNNNNNNGTACTCCCAGGCAGCAAGACAGGTAAAAGGCACAGGAGACGCAACCTGCACTGAGCTTTCCACAGCTAAACTGGTTTAAGTAATTAAGTAGTAAAATAATATTAACTCACACTATAGTATAGATGTGGCTCAGCCCATTCGACT
>236911 NS=31 contig=overlapped:22
TGATGACTCTCAGACACTGTACCACCATCAGAACTTTATCCCTGTTTTCTTCGAATTTCTTTAACATTAAGACCCCGGATGGGATTAGAGAGCTTCTCCCAATTAAATAGTATATGGTAATGCTTGGTGCACGTTGAAAAAGTGTCCCTTTAACCCAGGTGATGTATATAGAGAGATAAGAATTCTCAGAAGGCAGGCAGCATTTCTTATTCCTGTTTCTTGCCTTCTGTCTTCTCAGCATTTACGGCCGAAACACAGGACT
>236912 NS=83 contig=separate
TCATGTGTAGTTTTATGATATGTCTTGGTTATCTGCTCAAACAAAACAATCTTCCCAACTGATTTTTTTTTCCAAGAATGCCTTCTCCATTTTGATCCTTTGCTCTTCCATGTGTGCTGTAGAAACTGCCTGAACTCACCNNNNNNNNNNAGCTCTGAATAGAAATTCTTAAGTCAGATTTGATGTGTTTTTCCAAGACCCAAGGACAGTACTGGCATTACTTCACAACAGTTTCTTTGAAACTTTCTCATTTTTTTCATTTTTTTTCAATGTTTCTAAAGAAAACATTAGACT
>236913 NS=102 contig=separate
TGATGCACACTTGTAATCCCAGGACCTGGGAGGTACAGAGGTACCTGGGAGCAGGGGTGGTGGGAGCTAAGAAGCTCAAGTTATCCTCAGCTACGAAGCAAGTTTGAGGTCAGAGTGGGCTACATGTGACCCTGTCTAAAAAAGATTCCATTAAGTGAAAGCCAAGGAAAAAAATGGCTCAGATGATATTGAATGACAGTGAAAATCTGTCAACAGTCAAGATCTGTCCTGTCATCACCAATTATGAAGCCACCAATAAGACAACCTAGAATGGATAGAGGAAAACATGAGACT
>236914 NS=21 contig=separate
TAGTGTGTGTACTGACACTGTAATTGTTTAGTATTATTCAGGCATCCATACTGTTGAGGTAACATGGATGGGGCTTCCCTTTTATTTCTGGAGACACAATCTCATAGCAGACTTCTGTTCCTCTGGCTCTTAAAATATGTNNNNNNNNNNTATCTGTTGTGGCTAGATTCCCCATAATCTCATAAGACAAAGAACAATAGGCAATAAATGACTGCTAAAAGTAGTAGAATAAATATCTTCAGAGTTGAGACTCTTAGTTGGTTAAGAACTACAAAGTGAGCTGGGCACAGGACT
>236915 NS=16 contig=separate
CCATGGAAACCTCAAGATTCTCTCAGGCAGTGACTGGCAGAGAGAGAAATGAGATCATGAAAGAGGTGAAAGGCAGTACATGTTTCATGAGCCAGTTAATAAAAGGGCCAAGTGAACAGCCTGCTTGAGAGATAGGCTGANNNNNNNNNNGATATAAATTACTGTCCAAGACTCTTAGTTCAGGAAAAGTGCCACATATTTCTTTCAAGTCTTCATTGAAAATGTCACGTGTTCTTGACAAGTAAGTTTCATATTATCACAGATTTCATTATTTTTTGTTAAATGCACAGGACT
>236916 NS=90 contig=separate
GTGTGTGCAGGGCCCGGGGAGACTGGGAGAGAGCGCTGGATCCCTGGACTGGAATTCCGGATGGCTGAGCCACCAAATGGGCGACTGTGGAAGTCAAAAGAGGGCATTAGACTCCTGGAGTTACAAGCAACCGTGAGCCATNNNNNNNNNCCTGTAGGTGCTGGGAACTGAACTCAGGGCCTCTGCAAGAGCAGCAAGTGCTCCTGATCACCGAGCCATCACTCCAGTCCCAAATTAGTTTTATTTTATGTGTATGGGTGGTTTTGCCTGCATGTATGTCTGTAACATGTGACT
>236917 NS=95 contig=separate
GAGTGGGGAGGTGGGAGGACACTTGTAAGTCTTTGAACCTTAAAGTTAAGGGGTAGGGTTTATATTATATTCCAAATTTGGAGCAGAATCTGGGGGTTGAGGTGGGGAGGTTGTAAGCATCATCCTACACCGTATACCCCNNNNNNNNNNGGCTGAGGGATGGGGAAGAAGGAAAGTCTGCAACCTCTACAAGCAACAACCACTATGCTTCTGGGAAGAAAGCCAGGAGAACTCAGGGACCTCAGGCAGGTCCAGCTACCTAGCCCCTAGGAAACAGCCCAGTATCATTGGACT
>236918 NS=24 contig=separate
CCATGAGGCCCGGGTCCCAGGGAAGTTGTTCTCAACCTGTGGGTCACGACCCCCCACAGGGTTCAAACAACCCCTTTTTTTGGGGGGTGCCCAAGACAGATATCCTGCATATCAAATATTTATGTTATGTTTCATAACAGNNNNNNNNNNGAAGCAGCAACAAAAACATTTTATGGTTGGGGGGCGGGGATCACCGCAACATGAGGGTTCGCAGCATTAGGAAGGTTGAGAACCGCTGTCTCAGAGCGTCTGTGAGTGTCTCACGGCCTGTGGAGTAGGGAAGCCATGCGACT
>236919 NS=108 contig=overlapped:5
GGGTGAGTTTAAGGTCCTCTGCATGAGAGATATTCTCAGTATATTAACTGGTGGGGGGTGGTATGGATGGGGACATGGCTTGGTTCTGCCTGGCTACCTGTGCAGTGCCATCAGGCAGTCTGAGCCTGGGGAACCTCATGGATGGTGATCCAGAAGAAGGCTTCAATTGAAGGAATCCGAAATATACACACAGTAATACACAGGTACACATGGTGAACATAGAAACACCACATATGTATAAATGCACACTTGGACATATGCACAAACACACACGAGACT
>236920 NS=56 contig=separate
CAATGTTAGCATGAAAAAATTAGAAATGTTTTCTCTCACAGTTCTAGACTTCAGAAACTGAACAGTTGTAACGCTGGGGAGGAACTAAAATGCTAGCTAGGTGTACACTTCTGAACACTCCAGAGGTGAGAGTCTTTTGCNNNNNNNNNNGTGTGGGGCCACACAGCTCCGTTCTCCACCATCAGCATCTGCATTCCTCTAGTTCCCTTCTTATCATCCTCTGTGTGTGTTCAGACTTCTGCCTGCCTGCTCTCTGGAAGGGGTGATTCATGCTGCATTGTGTCCCACGTGACT
>236921 NS=74 contig=separate
ATGTGAAGAAATGTTACAGTGTCTTTAGGAAAAATATATATTTTGTTTACCATGACTACCATCCCCTTAGATCCTTTTGTTTTATAACTGTGGATTTAACTCATTCCACAGCAAAAACACTCAGAAAAAAAGTCTGTGATNNNNNNNNNNGTCATTTTTCCTAACAAGTACAATACGGACTATTCCTGTAATAGTCGTATCAATTTAATATGTAAGTAACCTAGAGACAATAGCATTTTACAAAGCCTTGGAGGATCTTGGGGTTTGGGTATCTGTAGGGCTCTCCATCTGACT
>236922 NS=31 contig=overlapped:35
GAGTGACATGGTGTAAATGGTGATAACTGAGCAATAGAAGCTCTGGGCATTTCTCCACATTTTCAGAAGCCTGTGTCTTCATGCAGAGGTGTGGCTTTTGGAGTGTCCAGGCAGAAGACAAAGCCTGCACTGACCGATAGACATGTAAGGAAGCCTTTTTGGTTCACTTTCCCAGATTGGCCTCTGGATGATGACAGCTATATGAGCCATCTTAGCTGAGCCCAGACTGAGAGGAAACATCACCCGACT
>236923 NS=116 contig=overlapped:24
GTGTGATTATCCTTCTAACCAAACAACTGTTATCTTGGGGAATTCAGCTGTTCTTACTAGCAGAAGCTCATCCCCACTGCTGGGCCTGACAGTCCCACGCCCTCATAGGGGATGGGAAGGTCACGACCCTGGGAGAGCCATCTGTGTATCTAGCTGCTTCCATTCACCTGTTGTTTGCAGCCCTTCCCCAGGCACTTGGCCTGGAGGAGGGGCTGGAGTCTACAGCCTGGGAAAGGCTAAGGAGGGAGTCCCACCTGACT
>236924 NS=76 contig=separate
GGATGACTCATAATTATTTTTAGGATCAAAAATCTAACATAACCACCCTCCTGCTTGCCGGTCCTCTGAGTCTAAGGAGAGAGCTCACCAACAAACCTCTCATCGACAATTAAATGAACTTCCTTTATCTACAAACACTGNNNNNNNNNNACTGTCCTTCAGGTAAAGTTTACCGAAGGTCAGAAAACAGTTGCTGCAGAGCCCCATAAGCAGAACTTCAAACACGTCTACCCTGTCAGTAGCACAGGGGCCACCCAGGAGACTTAGTTGGCCCTTATGTCCTTCCACGTGCATGTGAC
>236925 NS=33 contig=separate
GCATGAACTGCACCACCTTGTCATAACTCTCATGTATTCAGCGAAGCAAACAGACAGACAAACCAACAACAATCTCACTTCATAAAATTTCTAGTCTAATTTAAAGGGCAGAGCAGCCCGGAGTTTAACAGTTTGCTTGCNNNNNNNNNNTCCTTCCTGCTCCTTTAATACTGTTAGGTTAATTCAAGAAGGTTTAGAAAAGAACTCCACAGATCTGGAAGGGACATGCTCATTCACCGCAGTCCGACAGTGGATGGGCATTTGGTGATGCACTCCTCTTTACAGCATGTGACT
>236926 NS=74 contig=separate
GCATGGGTCATTCAGGACCACTAACAGCTTCATCAGCAAGAACACATCAGAGATGGAAAGTCACTGGGCTGAAAAGCTTCAGTTAATAGTTGATGTGGCAAAATTATGATACATACTTAGATGGGGTAGTTATTAATTGANNNNNNNNNNTTATAATGAGACTCTTGGCTCTGCACCCTCTCTTAGGCTTAGTGATAGAGCATCTGGAGCAAGGCTCAGCACCAACTGCTCGGAGTGCCTCGTAAGTTCTTCACAAGGCACGGCATGCTCCTCCAGTGCTTATACCACCTGACT
>236927 NS=99 contig=overlapped:32
AGATGGGGTGATTAACATTAAATTTAAATGTTAAGATTGGAAGGTTAGTGTTGTTCTCATTGCTCTAGAAAACGTAGTCCAAGATAAATGCCAGCTCCGAGAGTGGACTGCACATAGCGCCGTGAGAGCTGTGGTGATGAAAGCTGGGGAGGGGCAGTTTTTCCTCACGTGGATTTCCCCCAGCGTTCTGCTGAAGTTCAGGGCTGCACAAGTGAAACTTGCTGGAAACCACTATCTTCACAGCACGGGACT
>236928 NS=105 contig=separate
ATATGAATATTTAAAAAACTACAATCTTCCTGGAAGAAAGAATAAAGCACAAATTCCTCATGAGCTTAGGCTAGGAAAAATTTCTTCTACTGTGACAAAGAAGGGAAAAGGAAGAGCTTATTACAGTAAGGAACTGCTGANNNNNNNNNNCTGTCTCGGTCTAAATGTCCTACTCTGTGCTTACATTACAGAAACCGACATGGAACAAGGCAAACACTCAATGTGGTCTTGTAATGCAGTCCAAGGACATAAAATGTACAAGGACACAATTAATGTACCACCACACACTGGACT
>236929 NS=66 contig=separate
ATGTGTGGTGTGATTATTTCCTCGATTCAATTGTCCTTTTAAAAATAGCAGAATCAGTTAATCTTTGAAATTCTTTTTCTGGAATGCTGATCTGTTTGCTTATTAAACACCAATGTCAAACATTTAGAAGTCCAGGTAACNNNNNNNNNNGCTCTCTTAGAGAGGAAAGGCTCTTCCGTACACCTTCTGATAACCCAAGGAAGGCTAGTATCCAGGGGTCAGGGCAGGCTGTGGAGAGCACTCTGGGGATATTTGCTCCCCTAAGGCTTGAGAGCTACTGGAGTTCACAGGACT
>236930 NS=114 contig=overlapped:14
CTGTGGACATAGACTCAGTACCGGCACCTTCTAAGCCAGCAGCTCTTTGCCACATGGAACTGCTGAGTACGGACAGTGGCGCCAGCGCAACGGAGGAACATAAATTTAATGAAATTGAATCTAAATAGCTGGCTACCATATTTGCTTCTCCTGGAGGACTTACAACACCTTGGCTTTTCCTGTCTCGAGGACAGGAATAGCTGACTGAATTGGAGGCTGCCTCTGACTTTCTCGGGACTCTTTAAATCCTTTTAGCTGACACATAAGACT
>236931 NS=79 contig=separate
TCATGTCACACAGCTGAGTCACACTGCAAACTGTCACCCAGTGCTTCAGTCCTTGCACATTCACGGCTCGCTCAGGCAGGCCGGGTACCATGGCATGAATTACTAATGCCTCGTCACATCACATGCCAGCTCTGCTCCTGNNNNNNNNNNCCCTCCCCAGACACTGGCTCTCGTCTTAGTAGCTCTCACTTGGTGAAACTGGAGACGAGAAACTGAGATGGCGGGGTAGATCCCAGCGGTCAGTAGGGCCTGTTGGTGAAAGCGCGGCACACAGCCGCGGCCTGCCACCGGACT
>236932 NS=114 contig=separate
CTGTGGATATTCTCTAGGAACTCAACCTAGCAACCTAAAATATTAACGAAGAGGATTCAGTCTCTTGCTACACTCAAATAGACTTTATTGCAGCAATAGCTTGTAGGTTCTCTTAAAGCGCTCTTTCCTAAGTGTCAATTNNNNNNNNNNTCCAAGGGACGATTCCGAATCTTTTTCTCCTGCATTTGGACACTTCCTCCTGGAATTTCCATCATTTTCTATGATTTGGTTTACTTCTATTCTCCCCTCCTCTGACCTTTCTTCCTTGCTACCTAAACTCTTTGGCATTTGACT
>236933 NS=71 contig=separate
ATGTGTACATTTACATTCTTGTCTATATATTTAAACTTAGAGCTAGAATACAAAACTTAGAAATTAATTTAACTGATCCTTAGTTCTGGCCTTTTGGAAATAAAAACAGGACATTCTTGGTGATTCAGCGTAAGAATGACNNNNNNNNNNGTTTAGATACAGCAAACCTAGACTGTGCCAGCTTGTGTTGAGCTCTTTCAATGCTGGCATGTAAGTCTAACCCTGTGGACCTTGGTTTTTTGTTGTTTTCTGTAAGATGTTAAATAAACGCACTCTGAGTTTTGCCACAGGACT
>236934 NS=79 contig=separate
CAGTGTGGTTTAAGGTAGATTGACCTTCCTGGGATGGCTCCACATTTCCAAGTGGTGGTCTCTTAGCCAGGTGAAATCTGCCCAATTGGATCAACTCTTTTATGTTTAGGGAAGTTTGTAATGCTAGACCTCTGCACAAGNNNNNNNNNNAGAGCCCCGATCAAGGCCCTGTAACAGAAGAACTTGCAACGAGGAAGAGGAGGGACTCAGATGTCTTAGATACAGACATATGTCTGTTTACAGAGTCACATCCAAGGCCTGAGGTATAGAGCCTGGCCATTCCCCCATCAGACT
>236935 NS=84 contig=overlapped:10
ACATGCATTTATCCCTCTCTGCTTTCTCATAGCAGATGTGTCACAACCAGCTCCTCAAGTCTGCTGCCTTGATTTCTCTATTGTGTTTGGCTGATCCTTCAACCAAGATAAACCCTTTCTCCCTTAACCTGATTCTGGCAGAATGTTTTATTGTGTAGCAGCAGAAAGGGAAACAGATTCACACAAACATTGTCAACATTCAGGCTATGTGTATAGTAGCGGTCCGGTGGTAGGTACTTCAGTAGGACCAATTTTATCATTCTTTCATGTGACT
>236936 NS=51 contig=separate
GTATGTGTCTAATTTTTGTTAGTTCCTGGACACTGACAAGAAACATACATTCCTTCATTATGGCTTTTGGAGTGTCCAGGTCAAAAAAAACATTGCCTTACTGATTACCAAGACCTTTTCATGGTATGAAAGACAGCCTTANNNNNNNNNNACCTGAATATCCAAGTATCCAGAGTACAATATGTAAAAGGTTCAGTACCATTTTAGTAAAGAGCACAGCTACTTGAGGCACACTCTGGTCAGGAAAGTGACCACTTTTCCCCAGACAGCTCCTCCCTTGCCCGACCACACGACT
>236937 NS=80 contig=separate
AGATGGCTGATCTCTAAGGCTTGAGCACAACACGTGGCGTATTTTAATGGCTTCATAAAAACTTGTTGTGCTGGAGATGGGGCTCAGTCAGGAGAGTGCTTGCCTGGCATGCCAGAAGCCCTAGGTCTGATCCTTTGCACNNNNNNNNNNTCCCAGCAGCAGTCTGGGGGCAGAGGTAGGGGATCAGGAGATCAAGGTCATCCTTAGCCACTTGCTGAGCTCAAGGCCAGCCTGGGGTACATGAGACCCTTTCTCAAAAACAAACTTGAAGATCCTTAATAGGTTCACATGACT
>236938 NS=99 contig=separate
AAATGAAATTGTTTTCAGTAGCCGATCTCTTTCAGTGACCGAGATTTACTCTAATCTGTGAAACTTGGCAAGAAATCAACTCATTTTTCATGTGCTTTTTGGCTGGAGAGATTCTCTTGCAAAAGACTGGGATTTCTCTTNNNNNNNNNNATGTAGTTCCATGTTCTGTTTATAAGAAATAGGGTCATGATCTTGTGTGTGTGCAGATTTGTCTGAAGGTGACCATTGGAACAGAGGTGACTTTGCCTTTTGGCAAAGAACAGAGATAGGACATATGTATAAGTTCATAAGACT
>236939 NS=59 contig=separate
GTGTGAATGCGGTTGCCCTTGGAGGTCAGAGGCCAGAGGTGTCAGGTCTGGGGTTACAGGTGGTTGTGACTCAGGCCTGATGTTGCCTGAGTTCTCTGGAAGAACACAGCAAGTGCACTTAACCACTGCGATATCCCCCGNNNNNNNNNNCAGGTCCACATATAGGTTTCTGAAAACACTTATGCTCAGTCAGTGTACTTTCACACCCAGCACAGACTCCTACGCTCAACGCAGTCTCTCTCCTTCCTCCCTCCCTCCTCCTGCCCATTCCCACAGAGTCACACACATTCGACT
>236940 NS=102 contig=separate
GTATGTGGGCCTTTCTGCAAATCAAATCAAAGTAGGACAAAATTATTTTCTAGATTCCAAGAAGCCAAGTCTGTGCCAGCATTTTCTTGGACTCCAAGGAGCACTTGTTTCCACAGCAACAACAACTTGAGCAGAAAGAANNNNNNNNNNTACTTAGTCTGGACTATCAATTTCAACTGGCACAAAGAGAACTGACTATGAATCACAGGTCTCATGGTTTAGGGAGGCTGACAAAATTGGTTCTGTGGTTAGAAGCAGATGTTAGCACCATTTTTGTCCTGATACCACCGGACT
>236941 NS=64 contig=separate
GTATGGAGGTAATGTGCTGTATTAACTCTGCCATGTCTTAAATACATGTATTTGATAACAAAATCAAACAAAAGCATTCACTACATAATGAAAAAAACTGGAATACCATGAGTAACTTAGAAATCCTGACATCATTCAGTNNNNNNNNNNAGTTAGAGTGGATGTGTGATGGATGGTGGAGCTGAAGCAGCAATCGCAGTGGTTTGACTTGTGCAAACCCATGCCACCAGCTAGATAAGTGAAATAGAGAAGATGCCTGCTAAACTCTTGCCTAGTCTCTGTGGCCACATGACT
>236942 NS=67 contig=separate
GTATGCATGTATATAAGTATACAGTTTATATTATGAAACAACATTTCAAGTTTAGAGTTGATGCTCAGAGTATTAACTTTATAATCTAATTGTAGACTTGAAATATTTTCCTTTATCTGTTAAATGGGGAATCTCAACTCNNNNNNNNNNCATAAATAAAAGTACAAATCTAAAGCAGAAACCATCGGATCATAGATACAGAAAAGCATCTGAATTTTTTTTATGATAACAAATGTTTCATCATTGAGGAAGAGCAAAGTGCCCCTCACCGTCCCACCCTCCTTCCATGGGACT
>236943 NS=44 contig=separate
CTGTGAAAACGAGTAGACCTGCCCATTCTCCAACCTGCCGACTCAGAAATGGTTTCTCCAGCGGTGACTTCCTATTCTTGACATTACGGAGATTTCAGAGACTGAAAGGGTAATTTTCCTCCATGTTCTTCCCCCCTCCCTTATTTGTGGGGACCTCCAAGCCAGAATTTAGTGTTCTGAAGGCTGGGGAATAAAAAGATTTATATTAAAATATTCTCCAACAGCCTTAAATACCATATGTGGTTGCTGAGGTTGGCTTTGTTTCTAAATGATCAACTTTTCAAGCATAGGACT
>236944 NS=108 contig=separate
TTATGCAAAGAACTAAAGTAGCTCTCAACAGAGAGGCTATAGAGTTTAAGCAGGTTACAACAATGTACTTTCACTATCTGGGAATTTTGGGGAGAAACTAGAGGACAGCCAAATTGATACCGATAGTTACAACTTATTAGNNNNNNNNNNTTCTCTTGAATTATTACTGCTTTGTTGACAGAATTTCTGTGTATGTTACAAGGCCTATGATTGGTCTGTCTTACAACTTCTTTATAGATTGACATGGGCTAGCTGAGTTTACAAAGTAACCATTCATACTTTGAGCACTGGACT
>236945 NS=55 contig=separate
CAATGTGCAGAGGCTTTACCATGCTGATTACATTCTTAGAGGTTCCCTCCAGTATGTGTTCTTTTATTTACTTGAAGACTACTGAATTGTGAAAAGGCTTTACCACCTTGATTACATTGAAAATGTTTCTCTCCAGTATGNNNNNNNNNNCATTCATACGTTTTCTCCTCAGTAGGTGTTATTTTATGCTTTTTGAGATTTCCGTGTTGTGAAAAGGCTTTCTCACACTGATTACATTCGTAGGGTTTGGCTCCAGTATGAATTCTTTCATGTCTGTAAAGGATGCACCAGACT
>236946 NS=87 contig=separate
ATATGCATGTGCCCATGAAGACCAGAAAAAGGTATCAAATCCTTTGGAGCAGGGGTTTGTGAGTGGCCTGACATGAATGCTGAGAAGAGCTGCAAGTGTTCTTCACTGCTGATCCCTATGTCCAGCTCCTAACTGCCCAAATTTNNNNNNNNNNGAAAATTAGTCACTGTATATTCCACCCAAATCAAGCTTCAGTTTAGATCAGTGAAAATTTTTGTGCCATACAGGTAAATGTGGAGAGACAGAAAGGATGGAAAGAAAGATAAAAATATTCCAACATATGGGTATCCATGGGACT
>236947 NS=17 contig=separate
AAATGTATAAACCTACAGGGTCAATCATTTTTTTTAAGATTTGTTTATTTAGTGTTTATACAATATTCTGTCTGTATGTAGGCCTGCATGCCAGAAGAGGGCACCAGATCTCATTATAGATGGTTATGAGCCACTAAGTGANNNNNNNNNACTCAGGACCTTTGGAAGAACAGCCAGTGCTCTTAATCTCTGAGCCATCTCTCCAGCCCAGAGCCCTTCTTATTCAGCCAGCAACACCTACCTAGTAACAAATAGTTGCTTTAGGAAGATATGCAAAGAAACAAACACAAGACT
>236948 NS=100 contig=overlapped:12
AGATGGCCTTCAGCAACTCACATAACATAAAAGATTCTTAGAAAAACAAAAAGATTCTCCAGTCCTCCGGGTGCCTAACAAGAATACCACTTGGCGGTATTCTTAGGCATTTAGATTAAAATAAGGGGGAAGGCCTAAGGATGTGGCTCAGAGGCACGGAGCACAAGCACAAGGCCCTGGTGGATACTCAGCACTGGGAAGGGATACACGGAGGGAGGAAGGGAGGGAGGATGGACCATTTTCTGTGTAAAACAAATTATACTCACAAGACT
>236949 NS=124 contig=separate
TGATGTCATATATCAAGATAAAATTACTTTTCCTGGCTATTTCTTGAGCCCTTTCCATTCTTCTCTCTGAGGCATACATACATGGGATGGACTCAAGGGTCCTTGCTTCTTCACCTCCCACCAGCATTCTGAAAAGCAAACTGAGGTGCAAGCACAGCTACACAGCAGCAAAGCAGCAAAGGTTCTAGACGCGGACAGTGTAGATGAGCTGAGTCTGAATTGCTCAGTTTGGCTGTCTACACACACTCAAACTGTGCCCTCTGAAAAACACATGGAAATAGCAAACATCTGACT
>236950 NS=119 contig=separate
TGGTGTTTTGGTGCAGTGTGACAGCTAGGACCTGTGCCTTACAGAGAGGACTGTGTTCTGGGTCTGGAGCAGTTTTCTCATTTTAAGTCAAGCGTGAATTCAAGAAACAGTCTTTGGACACTGTGCTCTGAGACTTTAATNNNNNNNNNNAATTAAAGGCTTTTGAGCCAAGCTCCTTCTTCCTCAGGCATTTTGTAAAACGGCCTCACCCTGCCGAGCCAATCTTACTTTCCAGTCAGGCACAACTTGCTTTTCTCGGGCATCCCTCTGGGCAGATGTGAAGTGCACCAGACT
>236951 NS=4 contig=overlapped:46
TCATGCACACACACATTCACACACTCACACACACATAGCATATCATAGACACACAAAGACACACACACACAAAGACACAGACACACATACACACACAGTTTCTGAGCAGTGATCTACAGAAGAACTGAAATGTGTCAGAGACTGACTGGGTTATGACGAGCCTGGACGGTTATACAGGTCAGACTGTGTTCTTTATAACAAATTCTGTAAGGTGTGTGGTGTTACTCTCATCTGACT
>236952 NS=52 contig=separate
GTGTGGGGCATCAGGAAGGTCCCTGTCCTGCCCAGGTCTCACGAGGCGTGAGCACAGATGGCTGTAGCTCCTTCTGCCCATGGGAAGGACAGGCTTTTGGGAACAAGAATGAGGTGGGAATACAGACGGGAGCCTGAGGANNNNNNNNNNTGGACAATGGGAAGAGATCCTTCCCTCAGGCCCAGCCAGTGCCTGGGTTTCCTGCTTTCCTGTGAAACTCCCTCCCATACATCTATTTTGGCTGATTTAAGTACATAGCCACTTAGGTCCATCAACTCACAATAACATGAGACT
>236953 NS=76 contig=separate
TTATGCCTTCTCTCAGCCTTAATCGGTGAGCAATGATAACTGCAAAGACACAGCTTCAGAAGATGCTATGGGTGACAGTACGTGTTTAGTCCCAAGAAGACCATTTACACCATCTCTTTAAGACTTAGGGAACATTGTTGNNNNNNNNNNAAAAGATGTGAAAGCCAAAAAAATAAGGAGAAAGGCAGTAAATTAATATTTCTTGGTAGGACACAGCCCTTGTAATTAGAAAATCACAGCCACTGCGGTACCTGCACTGGCTGGGCAAGAGCGGGACAACAGCCACATGTGACT
>236954 NS=102 contig=overlapped:9
ATATGCCCCTCCTTGCTCTCTTTCAAATTCATAACATCAGTTTAAATTAATTGCTGCTATCTTCATACAGAAATACACACACACACATTGCTAAATATAACCTTCTCAGTCTGCATTTAATTTTGCATATCTAATTGCTGTGTACTACCCTGAGGAAAACTAGTTACCTGTAATTTTTTGTATAGGGTTGAGGCTTTACTGTCTTTCCCCTATTTACTTCACCATTTCTGTAATTGTTATCCTTGTTCAGCTCATGTTTAGACAGACATATGACT
>236955 NS=31 contig=separate
TCGTGTGGAGGACTGAACTGTTGTGATTTCCTTCCATGCTCTGTGCTCTTGTAGGAGAGATGTTGGTGTTGTTAGACTATCAAAACAGTGTACCCCAAAGATTTAAAATTTCTCCAGGAGTCCCGTTCTGGGGAACAGAANNNNNNNNNNTTAACACAGATCAGACCACTTGTTAGACTGCCGTTTAGGGGAGAGCAGAGTCCAGACATTGGTGATGGGTGGGGCCACACCTGGACCAGGACTTCTTGGTGATGCGCCCTCCCACCCTCTTTGAAACCCAGACCTCACGTGACT
>236956 NS=112 contig=separate
GGATGCTGGAAGATTCTGAGAGTGTAAGTTCATGGGGCCCTCAGCTTAGGATGTCCCAAGGGGTCTGCTTGCATGCTATTGGCTGGCTGTACTTTTGTGTGGACTCAGGTCTTTGCCACCCATAGGTGTAAAGCAGAGTGNNNNNNNNNNCAGGTGGAGATGCTCCTGAAGCATTTCCATATACTGTGGGAATGTGCTGTGGGTTTGTTTTGATTTCAGACCTACTCTGGTAAATTTTAAAGTGCCTTATCATCCTGTCATAGTTGTCATACACATCCTTCCTCTCATTTGACT
>236957 NS=106 contig=overlapped:6
GTGTGAATCCAGATTCCATACTATTCCATGCTCTTTCTAACATCTGCCTTGTGCATTCGTTTATCCAGCAAATACATATTGAACCTCTCCTTCATGTAAGTATTTTCTTTAAGGTGCATCAGTCTTAAATTTGCCACACAACACACCCACACATACTCACACACACAAACAAACCCTATAATATTTTCAATGTTCTCAAAGTACTGTGATAATCAGTGTTCCACAAAGAAACAGAACCAATATAATAACCTAGCAACAAATGTACATACACACATGTGACT
>236958 NS=27 contig=separate
GTGTGGGACCTCCTGCAATATATCAATGTCTTTAACAAATTGCAACATGTCAGTTTTAATGCATCGCAGTCATGTAAGAATGTAAGAAAAATCAACAAGACCCACATGTAATAAACAAATAAAATCTTGTCAACCAAAACNNNNNNNNNNAAGTTTTAATAGACCCGAAATCATAGATGCTAAGGCTCTAAAATGACAGGTCTTTCAAAAGAGATCAAAGCAATCCTAGTTCCAAAGGAATATTTGACTTCAGCCAAAAGAAAGCCTGCTCAGTCTGCATAGAATCACTTGACT
>236959 NS=54 contig=overlapped:36
GCGTGTGCACACGCACACACATCCCCACAAAGAATCCAGAGAGGAGCTTTCAGGCCCGGTTTCCAGCCCCCATGCTTTTGGTTTGGACTCCCCAGGGGCTCAGAGTGGTGGCTAATCCTGCCCCTTGCTCCTTGAAGCGCCAGCCCACAGCTATTTTTACAGCAGGATGTGTGCGGCCACAGGCCCTTTGAACAGACCCCTCTTGCGTGTTTCTGTGGTATGTACATCCTGGCTTGGCCCACCCGACT
>236960 NS=39 contig=separate
CTATGACAATCTTCTAACCCACACTATCTTACTGTCCGCCTAAAGTGACTTTATTCAAAGCCTCCTTTCTCAACTGTTCTCTTTCTAAACAACTAAGGCCCATATGTCCTCCCTATCATCCAGCCATTGCTCTATTTTCCNNNNNNNNNNAAGACACATTCCAAACAACATTAGGACTTAAAAAAAATCGAAAAATAATTACCTCATTTCATTTGATGGTGTTACTCATAAATTTCAATACCGCTTAGACATTCATATCTCCTCTACAGGTTTATGTCCAAAGCACATGAGACT
>236961 NS=39 contig=separate
CAGTGAGCAAATTGTAGTATCTTCTCAATCTTCTATCTTATAGAATAGTAGCAAGTGGCACGGCTCACTTTCAAGGGTGAAATTAATTTGAGAACTTAAGCCATGTTTTCTCTTTGTCATACCCAGACTAGAACCCTAGANNNNNNNNNNTGAATAAAGGACAATGAATTATCCAAGGCCTGTATCACGTACCTTGTTTTGATTGCTGTTTTTCAGGCATCACTACATTGCCTACCTAAACTCTTAAGTGAGTCCTGCACCCAGCTTCCCTAATGGCTAAGACTACACACGACT
>236962 NS=72 contig=overlapped:31
TCATGTAATAGAAACTGCTCCCTAATGAATCATCGAGGACTTTGGGACTCCCTGATGAATCAGCGAGGGCTTCGGGCCTCCAGGAGACTGAGTATTGATCTTTATTCCTCTTAAAGGGGATCGGTAGCATTGACAACTCCTTTTTTTCTTGAAGTGTTCTTCTCTCATCACTTATGGGAGCTGGAGTGCAAAGATGGTCACATGTGGGTAGTCCTTAAGGAGACCCCTATGTTCGGAAAGAGATCATTCGACT
>236963 NS=102 contig=overlapped:14
GTATGAAATAGTTACATATGATTAAATGAAGGGCAGGAAAAGAAAAGACCTTCCCAGAGCTGTTCTAATACCCACCCAGAAAGTATTGCTGTCAATGGAATTGTTAAAAGGTATTCCAAGGGGAAAAAAAGACAAATAATGAGGAAATATATTTCAATCCTTCTAAAAGTCAGAAGCTTCCGAGTCATAATTACCCAGCTCCTTTACAACAAGAGCACCTGGTGTTGCAAACTAAGGGTTCCTGGTAGGACCACTGAGAGTCACAGGACT
>236964 NS=29 contig=separate
TCATGGATCAGTATGATTCACATAGATAAAATGACTATACTGCCAAAAACAATCTACAGATTCAATACAATTCTAATCAAAATATCTACACAGTTCTTTATAGACCTTGAACAAGAAATTCTCAACATCATATCGAAAAANNNNNNNNNNAGATCATCTGGAGGTATTTCCATCCCTGAACTCAAGGTGTACTACAGAGCAATAGTAATAAAAACTGCATGATACAAGCATAGAAACAGAATGGTGGATCAATGGAATCTAATTGAAGATACAGAAATAAACCCACACACGACT
>236965 NS=76 contig=separate
AGGTGATTGCTACAGAGAGCAGACTCTCAACACTGTGCAATCTGAGAGACTTTGGTGCACATGTTGGAATAGGTTCATTCAAGTTTGCGATTGTGCCCGAGGATAAATTAGATTTTCTAAGCAGTGATGGGTAACCACAANNNNNNNNNNCTGACATAGAGGTACCCTGAATGCAGACATGCAGGCAATAATGTTGGTAGACATTAGTTATTTGGAAAGCGATTCCAGAGATCAGTAGTTAATTGGGGAAATGAACGAAGAGAAAAGAGATACCAGTGGAAGTGACATTGGACT
>236966 NS=7 contig=separate
AGGTGGGTTGTGGGGCCTCCCCTTTTCTGAGGAGAGGGAGAAAGAGAAAGGGGAAAGAGGGCTGGAGGGAAGGACAGGGAGGAGAAGAGAAGAGGAATGAAATTGAGATGTAAAGTGGAAAAATAAAAACATCAATTAAANNNNNNNNNNAATTTTGGTGTCCAGTGTTTGCCTATTCTCAGTTCTTGAATGTTTTGCTCATTTAGCCAGAATCAAGTTTGCCTTTGGTCTCCACTATGACTTACACCTCAGCCTGCTGTGTGGTTAAAAATGGATGTTGTTCTTCACACGACT
>236967 NS=89 contig=separate
TTATGATCCCAGCACTCTAGGAGACAGAGGGAGGCAGATCAATGTGAGCTCCAGGCCAGCCTGGTCTACAAACCAAGTTCATGACAGCTATACAGAAAAAAATATTGTCTCAAAAAAACAAAACAAAACAAACAATCTGATTTCTCACTTACTAAGAGAAGGGTACTCCTAGGTTCATTAGACAGAAGAATGGTGAGGGTCATTTGGGTCACAGAGAAAGAGGATCCAGGCAATCCTGATGAAACATGATAGGCTAGGGTCAGAAAGCAGGGGAAGAGGACCTCCCATATGACT
>236968 NS=62 contig=separate
TCATGGTCTTCAGAAAGGCTTTGAAACAATAATTATGTGGTAGAAAATGGCTTTGCTGTTTTTAGAGCTGTCGTTATGGAGAGAATAGAAATAGAACAGATTTTCACAGAGATAATATAAGAATCAGTACCGAACTCAGGNNNNNNNNNNACACTGCACATTCCAAAAATCCACACAAGAAATAAATTTTTAAATGTTTCTATTCAAAGTTTCTAATGGATCCTGGCCTAGTTAAAAATCTCTTCTAGACTATGGGTGAACAGGGAAGAAAGTATGTGAAATGAGCACAGGACT
>236969 NS=34 contig=separate
TAGTGAAGACACCAGTAGACTCCACAACACACTTGGGACCAGCACCGCCCCTCCCCATTTGATGTTAGAGGGATCTCACTTCTAGAAGATAGCGATGGGCTTGCCATTGATGACAAGCTTCCTATTCTAAGCCTTGACTGNNNNNNNNNNGGAACATGTAGACCATGTCGTTGAGGCCAATGAAGTAGTCATTGATGGCAACAATTTCCTCTTTGCCAGAGATTCAGGCAGCCCTGGTAACCAGGCATCCAAAATGACCTGGCCAAATCTGTTCACTCTGACGCTCACCAGACT
>236970 NS=112 contig=separate
TGATGGGCCACATTGGTAATTATCTCAGCACATTACAAACAATATACTTTATTCTAACTTGTTTCCCTGAGCTTCCCTTGGTAATCTGTTCCATAAGAGTCTCTCTGCATCACCGTTAACATATAGCAGCTTGTTCCCTGNNNNNNNNNNTACAACTTGCATATTACACTAATGTTTTGCAAAAAAATATCTGGTTATATCTGAGGAGCTAAAGCATTGAGAACACTGGATGAATTCAGGCCAGTGTTTGGCTATGGCTCCTGACACTCTGTGGGCTCTGTCATGCATGGGACT
>236971 NS=125 contig=separate
ATGTGTTTGTGCTTTTGCCTTTCTCCTAATGCTCAGCTGTTCAATAGCACTCAACAGCTCTTCATGGCTGTTGAAAAGTTCAAAAGTCTAAAGTGAATTTCATACTTTTTTGTTCACAAGGACCCATTGCTTTGTAAATATCNNNNNNNNAATGGCTCCCATCAAGACAATTACGAAGCACCTACAAAAACTCCTAAAGAGCATGTCATTCTATCACTCCCCTAAATAGCCTTTCTTTCACTCTCTGTCCTCACAGGTTCAGCATGAACAGGCCTTCAGGACATGCATACGACT
>236972 NS=106 contig=separate
ATGTGTAAACTGGGAAATAACGCCAAAGGATTCTGAGGGAGACAAAGCCATTCTTCTGTAGACCTTGCAAGTTTCTTGTGTCCATGCTTCCTGAAGAGGCTGCAGGCCTTTAGCTAGGCTTCCTCCTCCTGGGCTTTTCANNNNNNNNNNCAAAGTCTCTGTTATTGAGAGACAACCAGTATGTGTGTGATTAGAGAGGAGTGCTGTAAAGCAGATGCAGAGAATGGGCTTTGGTGGGAGTAAGAGTCTGAAGGACATCAGTCAGGTGTGTGTAGTGTGCACAGGCACAAGACT
>236973 NS=113 contig=overlapped:38
GGGTGCCTCACATGGCCTGGGAGAGCACACTTGGTAGTATATAAACCCAGTGTCTACCTGCGTGTCTACCTACGTTGGCATCCTTCTGAGCAGCTTCCAGTCTGGACGCTGGGGGATGGAGCTCAGCGCTTGACAAGCTCGTGCAAGTTTCAGTTCCTGGTACCAGCGGAAGAAGCAAGTGCCAAGTGTAAACTTGCTTCCATAACTAACATTGAAGCTGGGACAGTTTTATTTTGTCATTCGACT
>236974 NS=44 contig=overlapped:24
ACGTGTGTGGTGGCTTGAATGAGAATGACGCAAAGGGGTGCATAAGCTTGAATACTTGGTCCCCAGCTGGTGAACTGTTTGTGAAGGGTTGGGAAATGTATCCTTGTCAGAGGAGGTCTGTCACTAAGGGCAGGCTCTGAGGTTTCAAGACTCCTATTGTTTCTAGAGTGCTCGCTCTCGCTTCGCCACCTCCCCCACTTGAGGATCAAGATGTAAGCTCTCAGCTGTTCCTTCTGTCATGCCTTTTGCTCCACCAGACT
>236975 NS=94 contig=separate
AAGTGACTCTAGCAAATAATGACAATGATGATGGGGGCGGGGGAGGGGTTGGCGGTGTTGTGGAAGGATGCGCATGGAAGGATCCGCATCTAAGACTGAGCCCGTGGAGCGCATGGAAGCAAGAGGTACGTGCTGGAAAGCAAAAGAAATGGGCATCTTCCAAATGCCGACTTAAGACTTGTCTCGGAGCACAGCTAACCAAGAAACGAGAACTTGTGATCGACGTCCCTGAATCTCCTCTGCAAAACAGAACGAGTGGTCTTGTCGCCTACACATCAAACTGCACACACGACT
>236976 NS=56 contig=separate
CAATGTCTCCCTAGTGGCGACAGTCACTCAAGTCTGTTACCCGAGTTATGATTTCCTCCTTAGTGCGTTTAGCCTCACTTTAAATACTGTTATTAACATGAGTGGCACGCTCGGCAAGACGGCAATTCTTGTTGCAGAAANNNNNNNNNNAAAAGCCAGAAGTAGAAATTACCATGTGTTGGAGCAATGATCCCCAGGTGCTGGCATCACGGAGGAATCTTAAGTGTGTATATTTTGAAGTTGGCGTAGTACACATAGATTACCTGTGTAACAAAGGACCCGGGCACACACGACT
>236977 NS=39 contig=overlapped:31
GGATGGCACCGTTTGCCCCATGTGGATCACGCGGAACAGACTGATTAATAAGGTGTGCTTGAGAGTGGAAAGTGTGCTACCCTGTACATTTATTGGGGTAAAATTAGGATTGGCATTTGGACATAAAATCACATAGGGAGACCAGGCAAAGGTATCAGACACACTAGGCCAGGGAAAGGGGGTAACTCCCTCACCTGGACCCCCAAAGAGGGAAACATTTAGCCCTGTGGTTGCCAACCACACCCACCAGACT
>236978 NS=47 contig=separate
GGGTGACCTTAGCTAAGACTCCTAGCCATGGGGATATGGAGCATGAAATGGTCACCTTCTGTAACCAGGCAAGACTTCCAATGTCGGGCTGGGGGAACCAACCCAGCCACAAAACCTTGGACTCACAATTTTTCCTGCCTATAAGAGGTAAAAGAGCGAGCAGAAAGTGGGGGGATGACCAACCAATGACTGGCCCAACATGAGTCTCATGCCATGACAGGGAGCACACACCAACACTATTAATAATATCTGCTATACTTGCAGACAGGAGGCTAGCATAACTGTCATCTGACT
>236979 NS=26 contig=overlapped:30
CAGTGTAATGCAGCCATGATCATTCAGGCCTTTGCAGCCATTGAAGCAGGACAGTCTCCCCAAGCATGGTTGGCTACCATAAAAAGCTGAAATGTTACACTCAGGATGCGAGGCTAAGCACTGCACTCAGGGTCAGCCGCTTTCGACCCAGAGAAGAGCATGTCTGATTGCATGCGGGTTGATGCCCCAGGTCCCGCCTCTGAGAAAAAGGTATCGGACGGGTCTAATGCTCTTTGGGTGGATGACACCTGACT
>236980 NS=59 contig=separate
AGATGTGATCTGGATCTCTGAAGAGGGAGTCGCCCACTGCTTGGGGGCACTAGGAAGACATCCCAGAAGAGGTGACACTGGGCAGTGACATATGTCCAACTGTGACAGATGGATAGGTGATGGGAACAAGGAGGGGGCCGCAGGAACAAATTTGAGCCATGATAGGAAAGGATGGTGTGGCAAGCATCGGGGAGGACTCAGGTGAAGGGGTGGGGCTGGCTGGTGGGGCTGGAAAAGCTACAGAGCCATCAAGAGGACTGATGTGTGGATATGGTTAGCAGCTCCACAAGACT
>236981 NS=97 contig=separate
TCATGAATCAATGGGCCATCTGAACAAAAGCAATCTAGAGATTCAGTGCAATCACGGTCAAAATTCAATCACAGCACTTCACATACATTGAAAGGAAACATTTCAACATTATATGAAGAAACAATAAACCCAGGATATCTNNNNNNNNNNGAGCAAAAACACTTCAGCAGGTTTCACCATTCCTGATGTCAGGTTGTATTACAGAGATATAGTAATAAGAGGCATATCGTATTGCCATAAAAAGACATGTTTATTAATGAAACTAGAGATGCAGACATAAATCCACACACGACT
>236982 NS=79 contig=separate
AAATGTGATGATTACACAAAGGAGCCTGCCTGAAATGTTGGCTAAAGGAAAGATGAGTTTGCCAGCAGAGGTGTTACGTTGGAATACATGAGTTCTATTTCGATAGATGGAGAGATAGAGAAATCCAAATGTTCCCACATNNNNNNNNNNCCTCACAGAAAATGGCTTCATGAAGTGAATTCAGAGGGACAGCAGAATCTGAGATCACAGTTGGAAAGCATGCAGCATATTCCACTGAAATAATAAGGCTTGAGTAAGTTCTGAAATGTAACAGTCCTTCATAGGCATTTGACT
>236983 NS=39 contig=separate
GTGTGCCCATTCATACATTCACATACAAGTAAAAACATTTTTAAAATTAAGAGAGACATCATCTGGGCATGGTGATATACACCTTTAATCTCAGCAGTCTGGAGTTCAAGGCCAGCCTGGTCTACACAGTGAATTCCAGGNNNNNNNNNNTACTACCTAGAGAAACCCTGTCTTGGAGAAAAAAAAAATTTTAAAAAAGAAAAGGAAGAGGAGGAAGAAACCAGGCATCAACCATCAACCTCTGGCCTCCAAGCACATTGCACAAATGCACATGCACACACACACACTCATATGACT
>236984 NS=88 contig=separate
GTATGTCCCCTATACACAAAGCCTCAACTTATTTGAATGCCTTTGTTTTCTGGTTATGTCTAAAGATGGTTAAGGACCAGGGATGATGGCACAGCATCAGAAAATGAGCATGAGCCCAGGTATGCCACTAGCTCAGTGCTNNNNNNNNNNTGCCCTGTACTGGCAGAGGGCAGCTGCTGCAAAGTCAAGCTGGTTGTTATTCAATAGCCATCTTTGAGACAGGGTCTATTATGTAGCTCTGGATGTCCAGGAACTTGCCCTCTTCTGACCTCAGCAGGCATCAGGCATGAGACT
>236985 NS=79 contig=overlapped:24
TCATGAGTTAGAGACATAACATTGTTGAGATGACAAGATATGAGATACTGAAGAACAGATTCAATACAGCTTCTTCCAGGCATGGTAGTATACTAGTCCCAGCACTCAGGAGACAGAGTCAGGCAGATATCTGTGAGTTCGAGGCCAGCATGGTTTACACAGTGAGTTCCAAAACATCTAGAGAGACCCTGTTTCAAAAACAAATAATTAAAATCAATATAACTTCTATCAAAACATCAAGTATAAGACAGCCATGGGACT
>236986 NS=114 contig=separate
GAGTGTGGGTCAGTGTATTTTAAGGAATGAGGTGCCTAGATGTCAGTCTCTGGGAAATGAATGCTCAAAACATGTGGGCCAGGCAGAGTTCTACCCACTTTCAGCACTGGCCAGGCCACCAAGGCTATGGCCAGCCCAACCCCNNNNNNNCAACCTGTTTGCCCTCCAGCCTGTCCTGTATGGGCCTGAGCAGATTTCATCCTTCCAGCAACACCATGCGTTACCACCCCAGCTAAGTGAGGGCAGACATGCATTTGCAAGTTGCAGAATTGGGCCAATTCAGTACACCAGACT
>236987 NS=61 contig=separate
TTGTGAAATTAAGACTTTTCTGAAACATTTATGTATGCATCAGCTGACCTTTACTACATGCGCTGAAGAATAGTTTTTTTATAATTCTGTATGGAATTCTTTCCTAGCTAGGACTTCGTATGTAATGTTCTTTGCATGTANNNNNNNNNNACTTGTTTTAATTATGTCAGTTTCCTTTCCCTCCCCTTTCTATGGTTTATGTTATAGTTGATGGTTGGTACATAATATTGCTTTAATGTATAGAGAATTTGTTTACTGTTGAGAGGTTTAAAAAGATAAATTAGTCATTTGACT
>236988 NS=128 contig=overlapped:26
TGGTGATCAGTAGAGGCTGTGATGTCACAGTGCTAGGTGTCCACCTTTCTGTGGGGTCCAGATGAGAGAACTGCAGACCTTTTCTCGATCTGGTGTGTCTAATAAGCTTTGGCGATATGACTTTAAAATACCCATGCTCCCTTGTGTGGTGTGGGGGCCGTTTCTACTTACTCCGTTTCTTACAGGAGTAAGTCTTTATCAGTCTGTGCTTTATGGATGGTGCCGCACAGATGGTTCAACACACATGTCCACCTGACT
>236989 NS=1 contig=separate
GAGTGAAGATGTTACAAGTATGAGCCACCACACCTAGCACAATTTTCTTTAAAAAAAAAAAATTTGTTTTCAAGGAAAAATGTCAAAGTTCTACTTACACCTGTAATACACTATTACAAGCACCAGCCTCGGAGAATATCNNNNNNNNNNNNNNNNNNNNNNNNNNNNNNNNNNNNNNNNNNNNNNNNNNNNNNNNNNNNNNNNNNNNNNNNNNNNNNNNNNNNNNNNNNNNNNNNNNNNNNNNNNNNNNNNNNNNNNNNNNNNNNNNNNNNNNNNNNNNNNNNNNNNNN
>236990 NS=16 contig=separate
CTGTGTTCTATGAAACTGTTATCTGAGAGTTAATATTGATAATTAAGATTGAAATAAATAACCATTATCCACCTTGGACAGATATCGGGGGAATCAAGATTAGTTGGCAAAATTTCAGACAACAGACTGAGGTCACTTGTNNNNNNNNNNTCTGATGCACTCACAACAAGGACCTTACTTGGGAACATAGTCATTGGTGACAGGGGCAGGATCTCAAGTCAAGAGGAGGCCATCCTAGATTTAAGATAAGTCCAGCAATAGTGTCCTAATAAGAGAGGCCAAGGGCACAGGACT
>236991 NS=71 contig=separate
GGATGAGTTCTCCAGCACTGCTCCAGTTAGGCCACCCAATGCTGTCATTGCCATTGGCAGGAGGCAGGGCCAGCTCCACTGTGCTACCCAGTCAAAGCGCAGGCCCACTCTTCCAAGTGCTGTAGCCTGTGAGGGGCTGGNNNNNNNNNNCTCCTACTCTCACACTCTTGGGGTTGGATCACCTGCACTTTCCCCATCAGATCCAGCTCTACTCTGCTGCCCAGGAGAGATGCAGGGCCTGCTATCCTGAGTACTGCAGCTGGCAAGGGACAGGGCCAGTTCACCCACTCGACT
>236992 NS=44 contig=separate
AGATGCTTGAATGTTCTCAGAGCCTGGCTTTCACAAAGAGAATGGGTGAATTATGAGGACCCAAGGCAGAAGCCATTGTCTTTTATAACCTGTCTTGAGTCACTTGCTGTCATTACCACTCTCTTCTGGTTTTGTAGGTANNNNNNNNNNCAAGATCACACACACACACACACACACACCCAGAGACAAGAAGAATCCTGCAGGGCCACATTGTACACTGCTCTTCCAAAGGAAAATTTGTACTTCTTCTGAGTTAGAAAGGGAGCTATCAGGTTTTGAGCATGTCATTTGACT
>236993 NS=105 contig=overlapped:18
AGATGAATAGCTTTCAGAAGCTGAAAATTTGTGCTCCTATTGGATCTCAGCGGTATCCTCTTCATATCCACAAATAGGCTTAAGTTTCACTCCGGATCCTCCAGAACTCTTTCTGAGTTGATTAAGAGCAGTGTAAGGAATATGGAGGTGAACCCCACTGACACCCCGTGAGGTTCCAGTAAGAAAGAGAGGGCAAGAATGGTTGATTCTTCAGCTGGAAGTTCAGCAAAGGAAACTGAACACTCACAAAGCTGGGTCATGAGACT
>236994 NS=19 contig=separate
TTATGGATATAATAGGCTGGCAGGGTCTAGGGTTCAGTGAGGTATTGCATATTTAAGAGAAGTAAAAAAGGAAGTAAACCAGACAATTACTGGGATAGTTTGGCTGAAACAGAAGGATCTCTGACTGTAAATTGTGAACTNNNNNNNNNNCACTAGATTGGCAAATCCTCTATGAGCAGAGTTGCCTTGGCTGACCTGGCTAGTTCAGCAGCTGTGTCCTACAACAGTGGTCAGTGAGGAACCCTCCTGGTCCTGGGGTTTACAATTAAACCTGGGCCTTCATGACATTGGACT
>236995 NS=112 contig=separate
CTGTGCCTGGCTAGCAATGCTAGTCTTAACACCAAGAATTTGACCCCTATGACCCAGAGGTTTGGGACTCAAGGTTTTTCATTATCTATTTCTCAAATTTCTTAGCCTCAATTATAGGGTTATACTACTTTCAACCAAAGNNNNNNNNNNAAGCTTTGACGCTGGCCTTGCTGAGATTAAGGACTTGATTCTCTTTGGAATGCTACTTGCCTTAACTTGCCTTGTAAACAAGTTTGGAACCAGGTGAACATATGTTTTCTACTCTCATGCTGCAAAAGATAGAGTCATTTGACT
>236996 NS=29 contig=overlapped:31
CAGTGTGATGCAGCCATGACAATTCAGGCCTTTACAGCCATGAAGCAGGACATTCTCCCCAAGCATGTTTGGATACCATAAAAAGCTAAAATGATACGCTCAGGATGCGAGGCTAAGCACTGCACTCAGGGTCAGCCGCTTTGGACCCAGAGAAGACCATGTCTGATTGGATGCAGGTTGATGACCCAGGTCCCGCCTCTGAGAAAAAGGTATCGGACGGGTCTGATGCTCTTTGGGTGGATGACACCTGACT
>236997 NS=36 contig=separate
CCATGTGCCCTGCAAGAGAACCATGGGTCCCAGATTACTCTCCCACAGGTTTCCTGCTTCCTGTTCCCAAGGAACATCCTAAAGCCTTGCTCTCAACACAGGACTGCTCAGATGTGCCCGCATGGACCAAGCTCTGTCTCNNNNNNNNNNTTAGTAGCACCTGGCCTGAGGCTCTTACTTCTTTTTTAGTCGCCGGTCCTTCTCTGCCTGGGTCCCCAGCTTGGCAGGTACCATTGGTTCCTGCAGACTGAGTTCGGATTCTGTGAGAAGAACTGGAAAGGAATACATGGGACT
>236998 NS=79 contig=separate
GGGTGAGAAACTAGCACCAGCACAGGGTTCTTGGTTCAAAGCTGAGCCCTGACAGGCTTTTGCTTTTGTTCCCCTCAGCCCCAGGTTCGGAGACAGGAGGCATATCTGATCTTTGATGCCCCAGGTCTCTGAACTCTGTCNNNNNNNNNNTGTCTACTCTGGGTTCTGCTTGTAGACTGGCTGCTGCTTTCTGGAGTTTGTCTTTTTCCTGGTCTGGCTGCCCAGGAGCAGTGAAAACACAGGTCTCACCATGACCTGCCTCTCTCAGTTCAACCCTTGCCTCAGCACCAGACT
>236999 NS=35 contig=overlapped:17
ACGTGTTATATGTTCGCTTGTTTCTCTGTTTGCTACTTCCCTGCCCTTTGAGCACAAGCAATTCAAAGGTACAGACCATGCTTATTTTGATCACTCCTTTATTCCCTGCATCTGCTTCCCCAAATTACTGAAGCGAGCCTTGAATTCAACGTGTAGCCCAGAATGATTGCACAATATATTGAAAAAAAAATGTGTTTATCCTCACTTATAGTGCAAAACAATTACATAAAATGGGGGCATAGTGAAACCAGCAAGGTGCACGAGACT
>237000 NS=88 contig=separate
AGGTGTGTGGCTAGAGACCTGGAATATTTGAGAACCCAGGAACTTTACAGGGGTTAGCTAGGTACCCTAAGGACAGACCTGATTGTTTCCCTTAACTTGGAGTTTTCTCACAACTGGGAGACCCAGTCTGGGGTATTTTGGGNNNNNNNNNNGGGCCCATAGTTCAGTCTGAGATGGTGAGCACAGTGCCCAGGCATATGGTTATGTGATGGCAACTGAGCACATGCAGGAATTTGGGAACTTTTCTGGGGGTCAGCTGGTTGACCTGAAGATGAACCCTGTTTTTCCATCAGACT
>237001 NS=28 contig=separate
GTGTGCAATGCCCACTGAGTCCACAAGATCTCTTGGAACTGGAGTAACTGAAAGTTGTGAGCTGCCACATGGTTGCTAGGGATCAAACCCAGGTCCTTTGCAGGAGCAGCCAGTGCTCTTAACCACTGAGCCATCTCTCCNNNNNNNNNNTATTTTATTCTTTTAAACACCTGAATATCAATAACTAGTTTTATATGTGTAAACACACACATATATATCCATCTGCGTATATACCTGCATGCCAGAAGAGGGCACTCGATCTCATTGTAGATGGCTGTGAGCCACCATGTGACT
>237002 NS=110 contig=separate
TTGTGTTTTGGTGTATTCCAGAGACTACGGTCACCTTTACAACTACATCTGGGATTCCTCCAGGCTCTGGAACTTCACAAACTTTTGTGCTACCACAGACATCCCCAACTGTCACACTGCCCACCACTTCAGACAATGTTNNNNNNNNNNTTCCACTTCAGAGGTGACCCGGAAGTCCAGTGTGCCATCTGTAAATGTTTCTGATTACCCACCTAATAATATTAGCTCTGAGATGACATCACCCACTGAGCCAAATGCATACACATCATCTTTTGCCCCAAGTGTCATCAGACT
>237003 NS=53 contig=overlapped:13
ACATGCAGGCAAATGACATAAAAAAAATCTTAGAGAAAAAATAAAGCAGCTCTAGATGTCATGGTCTTTCAAAGATAAATATGGGGCTGCAGTGATGGCTTGGAGTAGAAAAGTCCTTCTTAAGCATGAGTTCAAACACCCAGCACCGACGTAAAAATCCAGCATGGCCACAATACCTATGTAACTCCAAATACTTTGTTCTAAGGATCATGTTGTAAATAAAGTTGGCTCCAGTGTTGTAGGGATCATTTGGGCTTACAGCCACTTGACT
>237004 NS=100 contig=overlapped:38
AGATGTGTGCACACACAAACTAAATATACATTTAAAATGTGACAGGGGTGACCTGAGTGAGATGGGGAGACTGGGAAGATGATCATCAGGTGAGAGGCTGGTGACTGAGGCTGGCATAGCAGAGTAAGGGGAGGGTGAGGGGGATTAGGATGTTGTAGAGACAGACTCAGGGGTACCCCTTAGCCTTCATACTCCATGGTGCTCAGCATCCCATCCTTCTCATTCCTGAGCCCCTCTCCATATGACT
>237005 NS=18 contig=separate
ATGTGACATAGTTTATTTAATCGGCCCATATTTCACTCCTTCTTCGCAGGAAGAGCTCCTGAATTTATCTGTCTCTGACTGAAAACCTTTTTCAACTATGATATTTACCATATTGAAGGTTTTCTTTCCCAAAACACCATNNNNNNNNNNCTCAGAAAAGTCATAACTTTTTTCATGTACAATGTTAAGTTACATACTTGTATTTGCTTGGGCCAGAGTTGTTGTAAAGAAAAAAATAAAATCATATTAAAAGCAATACATAATTGTTTTACCTATAATAGCAGCCACAAGACT
>237006 NS=46 contig=separate
AGGTGGGTTAGAAGCTTCCAGAATCATGAGGCAAACGCTCCAGCTCACTAGATAAGAGTGTGATTATTTACTTGAAAACCTTCCCTGGCTTCCAAGACTTCTCCAAGTCATGGGCTCAGGAGAAACCCTCAAAAATCAAGNNNNNNNNNNGTAAAACTCACCCTCTGAGCTCACTGGCTTTGGAGTCTGTTTAGTCTCAAGTCATCCTTCTCTAGGTGACAGAGATGGTGAAGTGGTTGCCATTCTGAGGACCCAGGTTTGATTCCCAACACCCACACGGAAGTACACAAGACT
>237007 NS=74 contig=overlapped:25
ACGTGCACTCGTACACAGGGAAACACACAATGTCTTTTATTTTCCTAAATGGAAAAAGAAAAAAAAAGGAAGAAAGAAAATGAAATTGTTAAAGGCTGCAGAGGTTTTCAAATGCTCCATGCTAGGAAGGGGGACTCTTACCAGTGAGTCACTGACATAGCTGTAACTGAGCATGATAGAAAAGTGGATGGGTGAGGAGCCAAGAAAGTAGATGGGTTAGGAGCCAAGGGAAGGCCCTGGCATGCCCTGACATCAGACT
>237008 NS=118 contig=overlapped:7
AGATGCTTTTGTGGTGAGTACAAAAAAGAGCTGTTAGGTTTCTTGTGATGTGTATCTGAGTCATGTTTAATTAGTAATGGTATAACTGTATAAAATGTTGTAAAACCTGATACTTTTGACATGAGTTGAGGGATTTTTTTTTAAGTGAGAGAATTTCTTTTGTGAGAATACTTTTAAATTCCCAACCTTGGAAAGAGTTTGAGAACAGTTATTTAGAGGATTTGATTTGTGGCATGTTAACTAGCATACTTAAAGTCTTTACTGAATTCATCTGACT
>237009 NS=49 contig=overlapped:40
AGGTGTCTGTTTGAAGAGGGAAATTTGACTTTGACATTGTGTGATCATGTGAAACTGATGCGAAGTGACCTGTTGTAGGTGCCTTTAATCTCAGCACTTGGGAGGTTCGAGGCCTCACAGGGCTTATAGCGAGACCTTGTCTGTTTGCTCTGCAAGCCTGACACCGTGAACGGATTCCCAAACCCCACATGGTAGAAAGATAGAACAGAGCTCTGAAAGCTGCTCTCTGACCTCCACACGACT
>237010 NS=15 contig=separate
ACATGGATAAAAGTTTCTGTTAAAAATGACAGAGTTTGGGATAGAGGCAGGGCAAGATGGCAGTGCCAGGAGGACTCTCCTTCTGAACAGCAGCACAGCGGCACAGGCACAGTGACCAGCAAGCAGAACTCGCAGCCATANNNNNNNNNNAAAACACAAATGATTGTGTTTCTCAGGTAAGAGGATACCCCACGGTGGGGGATTCAATCAGCTTTAACTTACCCGGCTAAACCTCGGAAGAGACCCTGGTTCTGCCAGGCACTTGGTTGCCAGCCCAGAGCTACACACCAGACT
>237011 NS=9 contig=separate
TGATGGTGATTGATGATGATGATGATGATGATGATGATGATGATGGGAAGAACATCAGAGCAGACTGGACTACATATCCAGCTACTTGAGGCAGGAGAGTACAAAATCAGATAGACCTAGAGTCAAAAACCTGACTCTCATCGNNNNNNNNNNGCAGTGGTTAAGAGCACTGGCTCCTCTTCCAGAGAACCCAGAATCAATTCCCAGTACCTACATGGCCGCTCTGAACCACCTGTAATTCCAGATCCAAAGATCTCATGCCCTCTTCTGGCATCCATGGGCATTAGGCATTCGACT
>237012 NS=90 contig=separate
TTATGATCTTACCATGGTATGGTTCATAATGACAGAGGTTGGAAACAGCCAAGTGTCCATCAACAGTGGAATAAAAGAGTAAACGAATGAATGAATGAATGAATGAATGAATCAGTCAATCAATCCATCAATCTATCAGTNNNNNNNNNNGAACCCTTCTCACACGTTGGCATAAAGCAAGCTTCGTGGCATGTGGCTAAGTGAAAAACAAAAAACAAAAAACTGGTTGCAGGGTGTATATCTTAACGACTTGTGTACAGGAGAGACATACGTGGCATTTCCCAGCACACGACT
>237013 NS=124 contig=separate
ACATGTCACTGCAGTTTAGAAATGGCATAGTGTTCAGTGTGGCCTGGTATCTAGCAGTGGGGCCTGATATACGGCACATTAGGTGGCATTAGGAGAGAATTCCAGCAGAACCTGGTGCTGAGCAGTGTAGGTTTGATATCNNNNNNNNNNAAGGACATCCAGCAATGCTCTTAAAATTTTGAGATGCATGGCAGAAGGAAAAGCTCCCAGCATGGTCTGATAGCTAGTGATTTATGAGGGTTAGGAGGTCAAGCAGATCCACATACCTAGAAATGGATGTGTGATCACGGGACT
>237014 NS=123 contig=separate
AAATGTAAATGTAGCTTTTATTTCCTGGCAAAGGCCAGACATAAATGTCATCTTGGAGCTGAATAAGCTCACCCTTTCCAGTTCTTCCTGAACTCTGGCTGGCTGGTTCAACTCAGCTGTTCCGGATTAAAACTTCTCCAAGATGACTGAAAGATTCCCCAGCTGGGGAATACTGGTGGAATAGCAAGCTCTGATGCCTCAGGCTCTTGCTCTGAGCTCAGCAGCAGAATGCATTCTGGAAGTATAAGCATGTATTAACCCTTTCGTACCTGAGCTGTTGCTTTTCATCAGACT
>237015 NS=93 contig=separate
CTGTGCACCTGTCCCCTGCTTCAGGGATGAACAGATCGGTGACATTGTCACCGTGGGAGAGTGCAGACCCGATCCAAGTGCTCAAGGTCACCAAGGCTGCTGGCACCAAGAAGCAGTTTCAGAAGTTCTGAGGAGATTCTNNNNNNNNNNCTGGCCTACGCCTTAGAACAAATAAAGTCATTTTCCATATAAAATATAAAAGACGATAGAAACTCTGTAAAACCTAACCCGTTGCAACGTGGAGTCTTAGGTAACGTAAATCTACATTCCTGGGTAGTGGCCACACACATGACT
>237016 NS=103 contig=overlapped:15
TCATGCTTTAATGTTTTCTGTTATGTATCTGATTTATCTACTCCCACTTGCTGTGTGTCTATTCAGGCCGTCACTGTGCTGTTAGGTAGGGAGGGTCTATTGGTTAGCCATGTCTAAAGGGAGTGGAAATTAATCACTGCAGATGGTCCCTCATCATAGAACAGGATAAGCTCTAATGACATGTTCCAAGATTTCCACAGCATTATCTACATGAAGACCATATTAAATGTTTTTATCTGTCTTCATATCATGTTTTTCATCACAAGACT
>237017 NS=10 contig=separate
AGGTGGCACACAGGTATACATGAAGACAAAACAAAAATAAATAAAGTATTAAGGAAGCAATTAAGAAAGACATCTAATGCGAACCTTCGCCTCCACAGAAGCTTGCCTGGCCAAGCACATCAACACGGACACTCATTAAANNNNNNNNNNCAGTGCGTAGACCTGTTTGCCACACAAGCCTGGTGACCTCGGCTCAATGCCCAGAACGCATGGTAGAAAGAGAAAACTGACTCTTGCAGCTTGTCCTCCAATCCCAACAAGGGTGTCTTGGCAATCAAATGCCCACATTCGACT
>237018 NS=70 contig=separate
GCATGTACATAGACATTTACATCCACAAACTTAGCTCCACATCCACACACACACTCAGATACACACACAGACACTTTCTGACACAGGAGCTCTCTCTCTCTCTTTCTCTTTATCCCAGGCTAGCCCAGAACTCCATGTAGNNNNNNNNNNGTATAGGCCATCCTCAGATTCAGGATAACAACGATCTGAACCTCTTGAAGGCTAGAATTATGTCACCACACCCGGCCTTGGTTTGCTTTTTTATTTTCAATAGGTTTATTGCATGTAACTTACTGCTTTTGTGTGCACACGACT
>237019 NS=37 contig=separate
CTATGAGGCTGTTTTGAACATACTAACCTATATATAACTAGAAGAACTTATAAGACTGCACAAGTGAACTCAGGGTAAGGCCATATATAAAACAGCATTATAATAGGCAGGGTGAAATGGCAGCAGCAATCCCAGAGCACNNNNNNNNNNAGGAGAAAGAGAGGGAAAGGTCACTCTGGGCATAATTTGGCTTCAACATTAATTTTCCTTCTACTAGAAGTTGGCCAAGTAAAAAACAGAGTCCTCACTCTTCCCCTATAAATGGGCTGGGATCCTTCCCCAAAGCACTAGACT
>237020 NS=76 contig=separate
AAATGCAGAGTAGACACAGATGCCGGGGCATGAAGCAGGTTAAGAGTGATATAACCTGTAATGGGTTGGCATAGCCAGACTTCAGGCTTAGGCTTCTAGGTTGAAGAAGAAAGAATAGCTACTAATGGGATCTATGTAGANNNNNNNNNNAGAATCCTAAATGTCTGTTTCCTAGCTGAGCATTGTCTTGATAACAACTGGCTTACTGAAAATTAAATTTCATTGATGAGACGGGCAGACCATCTGGCTTCCCCATGACTGGTGGAGATCTATTTTTCTGGACCTCATAAGACT
>237021 NS=109 contig=separate
TCATGGCACTTACAGACACGAGAACGATTGGATACTGTTTATGGGAAGGCTGGGAAATTGTCCTCTGAACAGTGCTGAAGAATCCAGAGTGTATTGTGTACGTGAGCAACTATTTTTGTCTTGGGAATCCCACAGTACCTNNNNNNNNNNCCTAAGTTAAATTAACCGAAACATTTTTAGTGTAAAGGAACCAATTCTACGCCAAGATAGTTAAAACAGGATCAGTTATATATCCGCTTCTTGTATCTCTCCTTAAAACTTTTTTTTTCAATTTTTAATTAAAAGCATGTGACT
>237022 NS=1 contig=separate
TCATGGCTTGGCAGGATTAACATAGTAAAAATGGCCATCTTACCAAAAGCAACCTACAGATTCAATGCAATTCCCATGAAATTACCAACACAATTCTTTACAGACCATGAAAAGAAAAATTCTCAACTTCATATGGAATAANNNNNNNNNNTATTCTGGAGGTATCTCCATCCCTTATCTTAAGGTATACTATAGAGCAACAGTTATAAAAACCTCATGGTACTGGTATAGAAAGAGAATGGTGGATCAATGGAACCAAACAGAAGACACAGAAATAAACCCACACACGAC
>237023 NS=109 contig=overlapped:38
AAGTGCTGCAGGGCGGGTCAGCTTTAACACCTGGGTCCTCCCCCGGTGTCCCCGTGCTGTGACTGCAGGAAGCAGGAGAGGGAGCGCTACTTCTCAGTCTACACCTAGCTTCTTCCAGCTGGCTCTGACGGCAGGCCAGGCTCAGGTGTTCATAGCACATCACTGCTTCTTGAGTGACAGGCACTGGCGGGAAATGTGCCATGTGATTTGGTCAATCAGAGCTTTGTCATGTCCAGGACACAAGACT
>237024 NS=76 contig=separate
AGGTGAACAGTAATCTCTTTGCAAATATTTCATAAACGAGCATGACCAAGGAGCTGACAAGATGAGGAAATATCTAGGAATTTCAATTAGTAGCATGAGAATCCAGACACGGTAAGATGATGTCAAAAAGGACTTGTGTTNNNNNNNNNNCACTGATTCATTGACTTTTAAATCATTAATCACAAGCCTCCATATTGAGGCTTGGTTTTGGGAGGGATGGAGTGGGGATGAAAACTAATTTGTCTACGGCATCTGAGCAAACCTGGGCAAAATTCCGAGGATGTGCACCAGACT
>237025 NS=102 contig=separate
TAATGTTTTAATTAACAATTTAGATGAAGTGATTTCTTCCCTTTTCCCATGATTACATACCAGCTGGGTTTTCCTTCTTTCTGTGCGTGCTTAGTGGGTACTATTCCTACCTTTCAGTAGGAGCATGTTTTAATCAAGCTNNNNNNNNNNAGAGGAGTGTTCATCATATCTGCTGAGAACACTTGCTACCTCTTTAGCAATTGTGTTTCATATAGTTTTAAAGACAGAACCGCATAGGTTCTCATTTATAATTGGAAAGCTGAATCATAGCTGGGCATGGTGGATCATGCGACT
>237026 NS=20 contig=separate
CCATGAAGAAAGCCTCCCTCTCTTTTCAAGCCTCCTAATGAGAGGCTGCCACTGACCCCTCCAGCAAACAAGCTGAAATCTAACAGCACAAAGCTTCACTGGGTGAGGAATGCAAGAAGTTGCTTACTCTGGACTATTATNNNNNNNNNNAATTAGTTTATTCAATTTACATCTCAGTCATAGGCCCCCTCCTTCTCCTCTCAGTCTCACCCTCCTGAATCCCCTCTTCCTTATTCCTTAGAATAGGGGAGCCTCCCTACCCGGACACTCCAGCTCATGTATTCACATAGGACT
>237027 NS=77 contig=separate
AAATGCTGCTTGCAGGCCCTGGAGCATCACTCAGCCACTGCATTCTCCACCTCCCGTGTCTAAGCTCCCTGGCTTTCCTGCACTCAGTGCCTTGTCTTCAGACATGTGAAGTATCCCAGAGTTTCTTCACTCACTCCAGAANNNNNNNNNNCTTACTTTGAACAGTTACATCCTGAGGTTGTCTTATTTTAAAATATTCAGTTCATAAGAAGTGTTCAAGAAAAGAAGAGCCCAGGAAAGTCTAAAAACAAAGAACGAACTCCCATCTGTCACAGGATCAGATTTACACATGACT
>237028 NS=94 contig=separate
TAGTGGTCTCACAACCTTCCTAAATTGCTACCAACTGGGGGACAAGTTGTTCAACTGAGCCTTTAGAGGATTCTTCGGAGGGGAATTACAATATCCATTTTCTGTTGCTATAATAGCATATGACAGAATGACTGTAATCANNNNNNNNNNTCTGGATTCTAGACCCACAGTAAAAGACCAAAATTTTGACAGGGCTCTTATGTTGCATCATCGCTTAATAGAAGTCAAAAGGTGAGAGTGTAAACAAACACAGGGAAGAATCAAACTCATTTTAAAAAATAGATTCATTTGACT
>237029 NS=63 contig=separate
TCGTGTGTGTATGTGTATGGAGGAGGCCAGGAGTTGATGTCAGATGTCCTCCCCACTCATATTCCACTTTATCGAATGAAGCAATGTCTTTTGTAGAAGCCCAGGCTCACTGTTTTGGCGGATCTGGCTGGTCAGTGTGCCCCAGGGATTCCATGGCCTGGGGTTACAGGTGGGCTACCATGCCCGCCCAGCTTTTACATGGATTCCGGGATCCAAACTCCGGTTCTCAGGGTTCTCAGGTTTGAGTGATGTCTTAGTCAGTATTCTGTTGCTGTGAAGAGATAGCATGAGACT
>237030 NS=76 contig=separate
AAATGCCACAATGAAACCCGCTTCTTTGCATGCTAACTTTGAAAATTAACAAATGATGTAGTTTACATTTCAGAGGTGATAAGTGATTCTATTCCAGAAGTTTTCACCAAGAATGTTCAGTATCTGAGATGATGGATATGNNNNNNNNNNTGTCAATTAACTTGATTTAATCATTCAGTATTGTATCCATAAATGACAAAGTCGCTTTGTATCATATAAACACATGCAGCTCCAATTTGTCAAATTACAATTGTTTTTTTGAAAGATTAATCATTTGTTTTAGACCATATGACT
>237031 NS=8 contig=separate
AAATGTGGTTGGGAGAAATTTTATACACTTTTGTCTTTGGTCTCACCCAAAGATGGAGAGCTACATACAAATAATGACTAGTGAGACAGAGAGGGAAAATCAGTGTTCTCCAGTAATGAACCCCTTGATATGTTATCCAGNNNNNNNNNNCAACAAAAAATGAAGTCAGTAAGTTGTACACACACACACACACACCACTAACAACAACAGCAACAATAAAGAAGATCAGCTCATAAATTTGAGAAGTAGGAGATGATGAGAGGAGTTGGAGGAGGAGTGGGAGGCATGGGACT
>237032 NS=30 contig=separate
CTGTGCTCCTATGGTGAGATGGGAGGCAGAGACAGAACAATCTGTAGAAGGGCCCAGGCTAGCAAGTCTGGCACATTCAGCAGTTAACAACGAGTGGGAGGTGGGAATCAGCAGTATAATGTGGCCTACTGAACCACACAAGGACACAGTTGCCCTCACACATGAGCACAGATACACCATATACTTGATTTCATACAAAGAAATGCAGTCTGAATCAAGAAGAAATTATTAGTGAATTTTGGTTTCTTAGTTGTTTATTCCACACACACACACACACACACACGCACACACGACT
>237033 NS=113 contig=overlapped:14
CCATGTCTGGCTTTGGGGGAAGTAGGGGAAGAGTGTGACAAATACTACTTTTTAAAGTCTCTCTATTGGCCCCAAGCTTAATTTCTCAGAATAACCCCAGCTCCAATAAAGACCATCAAATTCGAAAAGATCTTTCCCAAGTTAACACTAGGGTCTGAACCAGGATCAGAAACACAGTTTTCTTTACTTTCTGCACCTCAGAAGAGTCTTATTTTGTCCCATATTCATCTTCTCTCCAATTTCAGTAACCTGACCTGAGACCACAGGACT
>237034 NS=96 contig=overlapped:24
GGATGTGGTGGGCTTCAGCCCCACTCACCCCTCCTGCCCTCCTAGACTTCTTACTGTCTGAACCATCTCAGGCAAGGGCTATTTCATCCTTCTAGTTTACAGGCTGTGCCACAGGACTTTACTACTCTTTTTCTTTCATAACTTCCTTTTAATGTGTCAGTAAAGTGAGTTGAGTCCCCCTTACAAAACATTCCACCAATTTGATCATGTGTGAGCATATTCTGTCACTCATCCTGTACAGGTCACCACCATCACTCGACT
>237035 NS=95 contig=separate
TCATGGGTGGCTGGATCGTAGAGGACACACCTTGGGACGGCCCTTTCTGGAGGTCACGGGAGCGTTACAAGCTTGGTTTGATGAGGTACTGATTTGGCAAGCCTCCTAGCCACCCAGCAGAAGCCAACTTCCATCTCTCTGNNNNNNNNNTTAAGCACAATGCATAGCACACTATCAAAAATACCCACAACTCTTGGAGAATCAAAGGACCATGAGGCGACCAGATGAACCAGCAGACATCAGAAACAGATACTTATTTCAGGCACTAAAATTGTCAGACCAAATCATCTGACT
>237036 NS=84 contig=separate
TTGTGGGTCTGGGACGACGGCACAGTGGCCAACGGCATGTGCTTTGCAAAGGTAAGGACCTGAGATGAAATGCCCAGCACCCACAGAAAAGCTGGGTGTGGGTCAGTGAGCTGATAAAGACACCTGACATTCTTTCCTGGNNNNNNNNNNCATGTACGCACGCACACACAGAATTTTCAGGACTTTCAGGATGACTACATGTAACTCAGGAGACAGGGATGGGGCAGGCCCCAGTAGCCTAAGCCTCCCGAGGACACAGGTTTACATGGTGCTTTCCCAACCTTCCATACGACT
>237037 NS=30 contig=separate
CTGTGCTTGCCTCTCAATTTGAATTTTGAACATTTTCAGTGGGAATTTTTCAGTTCATGGATTTAATTGACCAATAGTTTTCTTTCTTTTTTTTTCCCCCAGTGTGTAACTTGTAATTATGGATCCTGCTGTCATTTTGANNNNNNNNNNTAAAACTCAATTTGCCTATGAGACTTTTTTTTAATGGACGGTCAGTGGAAGTAGATATATAGTAGAAATGATTTCCATAAATTGTGGACAAATGAGAGTCATTTAAATATTGAGATGAAAGCATATAGTTAAAATCATGCGACT
>237038 NS=62 contig=overlapped:40
AAATGCCAGGCTGGCCAGATGTCTGCTTACTAAGCCCTGAGGTCAAAGGAGAGGAACCAGAAGGGACCAGGAGATGAAAGCCAGCCAGAAGACAGGAGAAAACTGAGGCACACACAGAGGGAGTGGAAGACTTTCTCAGGGTCTCAACACCAACTAAGGTACAGAACAGTCAGCTCCCAGGTACCAATGACCCCAATGGACCCCTCCAAACTGACAGGCTGTGACCCCAAGCTGGCATTTGACT
>237039 NS=105 contig=overlapped:5
TTATGGACATTCGTTGGGACAAAACATGGTAGTAATGTTATTTTATCCCTATTCTATAGCAATATAGATGGAGTTTGGAAAGGTCAAACAGCTTGTTCAAGATCATATAACTAATGAGGAATGAAGACAAAATTCTAAACCAGTTCTTTCTCCAACCCAGCTTTTTAATTTGACTTCCTGTTTCACATGGTGTAGCTAATATTCGTATCCCCACTACCTTAGGCTAATCGATTACCTGGTTAAATCAATATCCTTGTGTTGGCATGTGAGCATTTGACT
>237040 NS=90 contig=overlapped:7
TTGTGTTGTTTGTATCAATACCACCACCCATCATTGTTCAGTGCTCTTACCCACACCATCTCTAGACAAGGTGGGCGCTGTCACATCTAAAACTCTACTGTGCTTAGAGGTTGGTTTAATTATTGCAAGAGTCTCAGTGGGACATTTGTGGCAGGCTTTGCAGGCACTTCCACAACACTGCTTCAAATATGTCTGCCACATTTGTAGAATTTGGTTTTGTTCCACCCCAGAAAGGCCTTCAGTCCAACCTTGTATTGGACTGAGTATTCATTAGACT
>237041 NS=42 contig=overlapped:21
GTATGAAGGTGTCAGATCCCTTGGAACTGGGAGTACAAACAGTTGGGAATTGAACCCGGCTCCTTCAGGAGGTCAGACACTGCTCTTAACCACTAAGCCATCTCTCCAGCCCCAAATGTTGTGATTTTTTTTTTTAAAGAACAGTTGGTTTGTTAGTTTCAAGACTCATGTTGATAGCTGCTATGTCTCCTTATTACTTCCCATTTCTGGTGTCTGCCTCTCCTTTCCCGCCCTCCTCTATATCTCCATGCTGTCATTTGACT
>237042 NS=87 contig=separate
ACGTGCTGGACGTGGGGGTGCACGCCTTTAATCCCAACAATGAAGAGGCAGAAGCAGACAGATCTCTGTGAGTTTGAGTCCAGCCTTGGCTACAATAGTGAGTTCAAGGCTAGCACAGATACAAAAGAAGTACACTGTAANNNNNNNNNNTCTCTCTCTTTCTTTCTTCCTTTCTTTCTCTCTCTTCTTTCTTCTTTCTTTCTTTCTCTCTCTCTCTCTCTCCTTTCTTCTCTCTTTCTTTTAGCAAACTCCGGGAAATGTAAACTAACCTCCAGTGACAGAAGGCACACGACT
>237043 NS=35 contig=separate
GAATGAAGAAAATAAAGTAAAGTAAGATAATTAAAGATCAAACAGACTTTTTTAGCATTATCTTCAGTAGTTTCCAGTGGAGAAAACTAGAACTCAAACATGTCTTTACCTTTGCTTTACATTTTCTTATAACATATTTTNNNNNNNNNNGAGATAATTAAAGCAACTCAACATTCAGACCTCCCAACAAAATTTATGAATGTTGATTTCATATCTGTACCATTCTTTGTAGAGGAACTTTAATCTATCAACATGGCTGCTCTGGTTACATCCAAAGACCTTCTACATCTGACT
>237044 NS=121 contig=separate
GGATGAGTAAGAAATGGTCCTTGGTCTCTGCCCTCATTAACCTTACTATCTAATTATTGAGACTGAAATAAATAATCTTAATATGAGTTAAAACCAAAACATAACTAAAGCTTTATGATAAGGCACAAAAGGGAACACTTNNNNNNNNNNTTCTGACCATGATTTTCACAGAAGACTGCACAGATTTGTAGCATTTTATCTGACCTTTAAAAGATGAGAAAAATCTCAGTATGTAGAAGGAGAAGTCAAATTGCACATTCTAGAAAGCATGTAAGCAAAGGCATGCATATGACT
>237045 NS=71 contig=separate
AAATGACTAAATGAAAACCACAAGGAAATAAAGTACACCAGGATCCTGTCCCTTAATCCTTTCCTCTACTTTTGTTCAGAGGAAGGAGTGTTGATTTTACCTGATCATGGATTCTTTCAGGAAGCTTTTGTTTCTCAATANNNNNNNNNNGCCTGCTGAGATAAACAGGAATGAAAGATGTCTTTTTGGGAGACAGTGGAAACTCCCATGGCAAAGATGAGTCATCCCAAGGGGAACATTGGGAGGGGTCTATAAAATACAGAAACACTTCCATCTGGGCCAGTTCATCTGACT
>237046 NS=93 contig=separate
CTGTGAGGGCATTTCTGGATTAGGTCATATTGAGGTGGGAAGTCTCACCGTAAAGGTCAGGGCTGCAATTCTGTGGCCTGGGGTCCTAGCTAAACATAAGGGGAAGGCAAACTGAGCAATAGCCTTTGTTTAACTTTGACNNNNNNNNNNAACCACCTGTCTCACAATTCCTGCCACCATGTTCTTTGATATAAAACTCCATGAAGCACTTGTTTGAGTCGTTGGTTAGGATTGCCCAAGAGACTCCTAAATTATACACCTTATTGATGTTATCCTGGTTCCCGCCACAGGACT
>237047 NS=30 contig=separate
AGATGTGTGGAAAGCTGAGCAGGAGAGGGGAGTGAACACTGGTAGCTAAGATCTGGGGAGCGCATCCTCTATCAAAAAGAAATTACACTTAAATTAAAATTCGTAAAGCCCGCGTTTCCACCTGAGATACCCTTAAGTTTNNNNNNNNNNATTATTTATTAGCACCAACCCCTCAACCAGTCCATGAAAATCTATATCAAGTTGATATTGAATTCTAGAAGCAAGTCTGTGGCTTACCTGACAATATAACCTGATTCAAATGCTGAGGGTTCCAAACTTGATTCCCACTCGACT
>237048 NS=102 contig=overlapped:17
GGGTGAGGAGGAGGGTCTCTGAGGATGGCACAGATGGAGAAAACACCCAGTTAAAGAACACAAGCAAGTATTTATAGATAGAAAGTGGTTCAAATGAGGATGATTATGGTGGATGGCATTGGATGGGGGCTAAGAGATGGATGGTAAGGTTATTTAGACAGCATGGGTAGGAATACTGGCCCAGTCCAAGGTGTATAAGACAGTTATAAAAATTAACAGGTGTCTCTGTCTTACTATTTGTGATAGTGGGTTGAATAACACCAGACT
>237049 NS=98 contig=separate
AAATGTACTCAACTCATAAAATATAAAATCAAATTTGGTCAAGCATATTTTAATCAGGCTATGCTTTATTTTAGACAAATACATGACCCTGTAGGGCTAGACAAGGATTTCGCTTCTGAAATAGAATGCGAAACTGGCACNNNNNNNNNNTATTCCAATTGAGAATTGACAAAATTAAAACAGATCATGTGTCCCTTAAAGTCTAACATCTAGTATCAAAAATTCTTCTAGATCTCAAGGCCTGACAACAATCATCTGTTTCATTTCACTCACCAATTCTTGATCCATTAGACT
>237050 NS=8 contig=separate
CTGTGCAGGATCATGTAGATTAAGAAGTGGGAAGCAATGCCCGTTGTCATGGCGCCATGCTATGGACTGAGGTCATGGGCTGAATGGAGAAGAGAAGCATTCATTAAGGTTGAGCATTCATTGAGGTTGCCATGCGAGCANNNNNNNNNNAATGTGTCCCCTGGAGTAATAAGACAATTGATTCTTATTTCCTTAAATTGATTCTCATGGGACATTTTGTCACTTCAAATGAAAAACAGAAAATAATTAATACAGAAAATACAAGAAAAATAATTAATACAGAAACATGAGACT
>237051 NS=116 contig=separate
AGGTGGATGAGAGAAAACTGCCCACAGAGAGAGGCTGGCTGCAACCTTTATATGGGTGGAAATTACTTCTATAGTTTGCAAGGAGAGCAGGGAACTATCACCTTTCAGCTAGAAACTATCAAAAACAGCAAAAATTTAATNNNNNNNNNNAATTCGGGAAAAGTAACTTTGAAAATTATTTAAAAGGCAGTTGATAGTTTCCATAAAGAGAGTTTGTCTGAGAAATTTTTAAGATATTGTAGAAAATGTTAAGGCTATAATAAAGCAGGCTATGGTAACTAGACACATTGGACT
>237052 NS=114 contig=separate
TTGTGTTTCCTTCCCAAGCCGAGACCTCAGATTTAGTGGTTCAACATTAGAGGCTGGGGATCTTTGTGCCTTATTTAATTATGCCCTCAATGGCATTGACCTGGGCGGTCAGAGATACATTCTCCTTTGGATAACCCTGCNNNNNNNNNNTAGCTTGTCTGAATGTGCTTAGTAGTGATAACTTTACTGTAGTGTAAATTTGAATCCAAGAGCTTTGACCCCGCCCTGTGGGAACCAGTCAGTTACTGAGTGAGCGAAGCTAACTATCCATATAGGAACTCATCCCATCTGACT
>237053 NS=26 contig=separate
TCATGACTGAGCCTTGTCCACCTGAGATTCTTACCGAACTGCTTTCAAGGGTGATTTAGGCTTCTCAGGTTTTCAAAGCTTCCCGGTGACTGGAATGCGTAGCCAGCTTTAAGAGCAATTCTCAAGTAAGAAATGGAAAATAGTAANNNNGATCTGGAGAGGACAGGAACCCCACAAGGAGAGCAACAGAACCAGAAAATTTGAACACAGGGTCTCTCCAGGGCCTCATATTCCAACCAAGGAACAAGCATGGAGATAACCTAGAACCCCTGCACAGATGTAGTCCATGAGACT
>237054 NS=2 contig=overlapped:29
CAGTGTGATGCAGCCATGATCATTCAGGCCTTTACAGCCATTGAAGCAGGACATTCTCCCCAAGCATGGTTGGCTACCATAAAAAGCTAAAATGATACGCTCAGGATGCGAGGCTAAACGCTGCACTCAGGGTCAGCCGCTTTGGACCCAGAGAAGAGCATGTCTGATTGCATGCGGGTTGATGCCCCAGGTCCCGCCTCTGAGAAAAAGGTATCGGACGGGTCTGATGCTCTTTGGGTGGATGACACCTGACT
>237055 NS=110 contig=separate
GGGTGTTTATTGTCGCCCAGATCACTGGGAGGTGGGGGCAGAGACCCCGCAGAGGAGGGCAGTTCTTAAAGGAATAGCGGTCTCTTCAGCAGGACGCTATGCAGTCATTAAAACGACAAACCAGAGGGGCGTTAGCTGTTCTAGAAGTATGTTTATAGATAGGAGTGTGGATAAGACAGGTTCAACTTAGTGCGTTTTTGTTTAGAAGTGTGTGCATACGTAAAAGGGAAGGAAAATGGCTAAGTGTTAACAGTTACTGATAGGCTGTGCTAATACATGCATGCCCACACGACT
>237056 NS=22 contig=separate
CTGTGTCCCACTACCTGGACTAGCTAGGCCTGGGAAGTCTGCAGCACAGCAGAGAAAAGTCACACACATAAACTAGACATCGGTTAGACCTGCCTTTTGCAGGGCACTTCCCTTCTCTAAGCCTTCTCTAAGTGTTTTCANNNNNNNNNNGGCAAACCAAAGATGGAAACTATCCCAAGGCTCCCGTCCCAGGCAGGAGGCAAAGGCCGAAGCAACCTGACTGGGGTGATGTCCATTCCCAGACTCAAGGAAAACCTTTGGTGCTCACTCACGACCTACTGGCATCATCCGACT
>237057 NS=13 contig=separate
CTGTGGACCACTGTCTTTATTAATGCCTGATTTGGGTAGTACCACCCTGGGCAGGTGGTCTGACACTGTCTGAGAAGTTTTAGAAGCTGAGCAGACCAGGGGGAGCAGGCCAGTAAGCATGGTCCTTCCATGGCCTCTGCNNNNNNNNNNCCTGCCCTGCCCTTCCTGGTTGATGAACTGTTACCAGGAAGTGTAATGTGAAAAAAATCCTTTCCCATCCTGAGTTAGTGTTGGTCATTGTTTTGTCATAATAACAGAAAAGCAGACTAGAACAGTGTGTATGACATGCGACT
>237058 NS=90 contig=separate
ATGTGGACACACATACTCACAGGTACATGTCTAAAACAATTTTAATGTTTCCAGTAAATATGTCCTAATCAAGCAATAAGCTATGGTTACACTGAAGGGCCCGGTGTTGCTAAGTGCTGTTAGGACCTCTGACTTTAACCNNNNNNNNNNGTCAGATCTCACCACGAACTCTGGCATGAATCTGCTTTAACCTGTGAAGCAAAAAACGATAAAGAGTGAGGTAACTAGTTACGTGGACGTTTACTTTGCAGTGACATGCATATTTTAGATCATGTAGAAAGACAGCATAGGACT
>237059 NS=10 contig=separate
GTGTGTGGGTTTATTTCTGGGTCTTCTATTTGGTTCCATTGATCCTCCTTTCTGTTTCTATGCCAATACCATGCAGTTTTTATTACTGTTGCCCTATAGTACAGCTTGAGATAAGGGATGGAGATACCTCCAGATGATCTNNNNNNNNNNTTTCTCCATATGAAGCTGAAAATCTTTTTTTCAAGGTCTGTAAAGAATTGAGTTGGTATTTTGATGGGAATTGCATTGAATCTGTAGATTGCTTTTGGCAGGATGGCCATTTTCACAATGTTAATCCTACCAATCCATGAGACT
>237060 NS=50 contig=separate
CAATGAGAGTAACAAGAAATCAACTTTGATACAAAGATGGTTTCGTTTTTTTTTTACGTGTGTGCCAGTGCACTTTAAAAGAACTATGTGTATTTGTGTGTATGTGCTGGTGCCGCACGTGTATAAGAGTCCTCAGAATCNNNNNNNNNNGTAGTTGTGAACTGTCCCACATGGCTGCTGGAAGCCAAACTTGGGTCCTCTAGAAGAACAGCAAGCACTCTTAATCATTCAGCCATCTCCCCAGCCTCCAAAGAAAGACTTGAAAAATTAAGGACACAAGCTGGGCACGGGACT
>237061 NS=104 contig=separate
AAGTGAGTCTAGAAACATCCGTGTCCATAAGAAGTTCACAGGCTAGAAGGAAAGAAAAGATTGAAAATGTAAGCAAAACATATTCTCACAGAGGAATTGGACATTGGCTTTCAGATTTTTTAAGCAATGAAACACAGCAANNNNNNNNNNGGTCCATGTGATACCGTGGCAGGAGCTCACAGCTTCAGTAACTTGGGAATGTTCCTTTAAAAGGGAGCTCATTATCAAAACAATTTACTCTGGATTTCAACAAACCTACATAACATTTAACTAAAGTAAAATATGCATTTGACT
>237062 NS=95 contig=separate
CAATGATGATGGTGGCAAGGATGGTACCATGAAAATCAGAACAAGATACTCTTTCAAAACGTGGCTATCCCACAGTATCTTGCATGGGTACAAGACAACAGCCACCACGACACTGTAGAGAAGTAGTTTTCAACCTGTGGGTNNNNNNNNCAGGGGTAGCCTAAGACTATTGGAAAACACAGATATTTACACTGTGGCTCATAACAGTAGCGAAATTGCAGTTTTGAAGGAGTAACAAAAATAATTTTACAGTTGGGGGTCTCTACAACATGAGGGCTGCGGTATCATATGACT
>237063 NS=88 contig=overlapped:13
AGATGAAGAAAGACATGCAGAATGGTTAATCTGTAGTTCATTTGCAGGTCTGTTTCAGTTTACAAAGAAGGACACACCCTTAGCTTTTATGTTAATATGCTATATCAACATGTAAAGCTCTAACTTATATTTTAAAGCTGTACTTTTAACAACTCTGTAACACTTGTTTTCAAATTATTGTTTTCTAAATTGGCCTTGTTACAAATTAGACTCACATATCTAAAACCCTACCCACCACACACACACACACACACACACATAATCACACGACT
>237064 NS=91 contig=separate
TCATGAAAACGCAGAGTTTTAAAAGCCTAGGCAGAGGGCTTGCTATATGCCATATGTCAAAAGTCATCTCATTTTAGGAAACGATTTTGATGCATGAGCTAAAAAAAATTTTTTTAAGTGTGTACAGCATTTAAACAGGCACACAGCTTTTCCCTACAAATGCTTTCTGACAGATTCCATTTGTTGTTCAGCTATTGCAGAACCCTGAAAAATATATTATGTCTCATGTCAGTTATAAAAATAACACCACAAATTATAACCCAAACAAAATTACCCAGTAATTATCATTTGACT
>237065 NS=47 contig=separate
CCATGGGAATGGCAAAGCCTTTCCTCTGGTCCAGGTATAGATTTTGACAGTGTGTGAAACAAAACAAAACAAAACAGAACAAAACAAAACAAAACCCCAGCAACCACAGCTTCCTCCAGGGTTCTGCTGCAGAGACCTCATACTAANNNNNNNNNNGTTTGTCTCCTTGTGCTGTACATACTAAGTTCTGAGTTTCCAGTTGCCTAGTGTCCTCTGCCGAAGCAAGCACAGCCCACTGGATTCCAGCTTTTCCGCATGTGTCTGTCACTTCCTCAGTGTCTCTTGAGTCTTCATTCGACT
>237066 NS=126 contig=separate
GGATGTAATTCATGCCGCTGAACTGTGTGCATGGATGTAGTTAACACATAATGTCGTGTTACATGTATTTTACCATAATGTAAAAGACTAAAGGAGAGCAAGGATGGGAAGAGGGCTCCGTTGGTAATGCGCTAAGGGCCTGAGCCTAGTAAAAGTTAGGCATGATAGCACACGCTGGAAGTCCCAGCGATGGGAGGTGCAGACATGTGGGCCCCAGGGATCCCTGGCCAGCTTGACTAATCAAGTCAGTGAGCTCCAGGCCAGTGAGAGAGCCTGTAAAAAAAACATGTGACT
>237067 NS=40 contig=separate
GCATGTATTTTCCATGCTGTTACAGACACTGGGAGTTCATCTGTGTATCCGTCCCTCTGTGTCTGGAAACATTGTCTCCTGAGTCATCGGCCACTTCTGGACTTTGCTATCTTTTCACCTCCTCTTAGCCTAGATCCCTGNNNNNNNNNNAAGTTTTCTCATTCTCTGTCATTAGTTATGGATCCCTCTTGTTAATTACCATCTACTTCAAGAAGAAGATTCTCTGATGAGGGCTAAATGTTACTCTTTTCTATAAATACTGCAATATGTCCTTAGAAGTCATTTCATAAGACT
>237068 NS=55 contig=separate
CAGTGTTCCCAGTGCTGCTTCTGCTGATCTGTTTGTTGTCGTGGCAAGGGCTCTGCTCAGCCATGTGAACTTAGATCCACTGTCTCAGGGGCCACAGCGGCCTCTTTGCTCCTCTCAGGCTAAGTAAATGAGGTGACGAGNNNNNNNNNNAACCAAGAGATGTCTGAAAGTCCTCGGGACCGCCAGGACGATAGGACACAGCACTAAGAGCATGAGTTCTGAACACCCTGAGTTTGAATTCCGGCCCAGACACTTACTAATGCCATATTAAACATCTGTCTTGGACATCAGACT
>237069 NS=115 contig=separate
TAATGATATAAAGGATTAATATAAAGATTAAACTGATGGTAACAACGAGATAGACTGATGGATTGACAAAGGGAAGTATGTGTACCCTTCAAAGGAAGGGTTTTGGGTTGTAGGAAAAAAAAAACATTATTTACAGGTATATNNNNNNNNNNTCTTTGAATTCTCGTTTTACATGCTTTTTCTTTGTTTGCTATGAATTATAGATGGTAGCTAGATAAATAGATGGCATGTAGATAGATGATATGTAAATATTTGTGTTGATAGAGCTGTGATATTGTATATCACAGCACAGGACT
>237070 NS=103 contig=separate
GAATGACTTACAGTTTATGGTCCAGCTAGTCCGACAATGGCTCTCTCCACAGAAAGTCCAAGAATCCAGTAGTTGTTCAGTCCAAAAGGCTGGATGTCTCAGCTGGTCTTCAGTATACGTTGCAATCCCAAAGAAGTAGGCTTCAATGCCACAGCGTGAGGGCAAGCAGGCAAAGAGCAAGTGTTTCCCTCATCCATGTCCTATATATGGGCTTCCATGAGAAGGTGTGTCCTGGATTTAGGGTGTCTCTTCCTGCCTCAAATGATCCCATCAAGAAAAATCCCTCATAGGACT
>237071 NS=101 contig=overlapped:15
GTGTGCGTATGTATTTGAAAATGAATAAATACATAAATAAGATTTGGAGGTCAAGGTGTCCTGGAACACACTAGGTAACCTAGGCTGGCCTCAAATGCATAGTAATCCTCCTGCCTCAGCTTCCTCAGAGTGCTTGTGATTCTAACCATGAATGAGTCACCACTTCTAGCTTAAGATGTGTTCTTAGTCCTTTAGAATTTGTACTCTGTAACCTGAATAACTCCCATGGTTCTTCTGGAGCCCTGCTTCTTCCCTTGGGGCATCCGACT
>237072 NS=95 contig=separate
AAGTGCATTCGTGTATTTAATCAATAAAATATTTAAAGTACACTATCAAGGCTCCAAGGGCCTTGTCTTTAAGGAGCCTTTGTGTAGCTGGATAAGATGAATTTGCGTGAAGTAGTTTGACGACAGCATGAGGTAGTGTGNNNNNNNNNNTGCAGGCATATGTGCTGGAGGTCAAAAGACTTCCTCCCTGAAGTAGCCAGCCTGACCTATCTGAATGATTCTGGAAGGGCTATCAAGACAGGGGACACTCAGGAACAGTGAGCACCAAGGAACTGCACTGGGAAGCATCAGACT
>237073 NS=113 contig=separate
CAATGAAATCTAGAAATTGAGTAGAGCATGTGATTCCCCAATATAGAAGGACACTTCAGGTTTGGTCCTAGTTGCAAGGATGGAGTGGGTAGAGAGATTGTGGTGCCTCTGTTCTTATCTGGTTGGGTCACATTGACAGTTNNNNNNNNNCTGTTCCATTTAAAAGCACTGCATGGAATTCACCAGAATCATACAGTTTATTGTTTTAGAAAGTCTTCCAGGTCATGTGTCTATTGTTTCTATTGTATGATTAATAAACCATGTAAAGTAGTGATTCAATGGGAGCATCAGACT
>237074 NS=70 contig=separate
CAATGCATTTCTCACCCACTTCAGCTGCATGCTCCGTTTGTTTTCCAACATACTCTTTCCACCTGGCATCACCCTGTTCTAAGATTCTACAACTACTTAAAAGTTGTTGCAGTTTCCTGTTTCTGATGGTATTCCTCTCTNNNNNNNNNNTCCATTCTCATTCTATATGAGATCTGTAGGTTGTAGGCACTGAAAGTATACAGTGTTTGAAAGTTATCTCTTCATATTCAATCTCAGCTATCAGGAATTTTTCCTTTTCACAGAAACATTTTACGGAAAATTTCGCACCCGACT
>237075 NS=89 contig=overlapped:17
ACATGACTTTGCATGAAGAGAATATTTCATTTCCCTTGGGAAAATACCTAAAAATAAGATTACTGGATTATACAGCAAGTGTTTGTTTAACTCCAAATGCCACCTAAATTGTTTTCCTCTGGGTTCATTTTGCATCCTCAAAACCCCTGCGAAAGCCGTAGATGACTCTTTCGGTGTTACTTTCCTTTCTCCAGTTCTTGCTAGGGGCCATGCTTTAACAACTTCCACGTGTTTGTAGTGATGAGTGACTGTTACATGCACCTGACT
>237076 NS=33 contig=separate
GCATGAAAAAGGAGCAGAAAGAGCATTACATCAAACTAGCAAAGGAATTAAACAACAGCATGAATAGACAACCTACAGGGTGGAAGAAAATGGCTGCAAGCCAGACATCTGATATAGGGTTAATATCTAAAGTGTTTAAGNNNNNNNNNNACTCCCAGCAGCCAAGATAGGGGCCAATTGGTTGTAACTGGTAAATGAGACAACATTCTGAAAAGAATGATGTTCTGTCAGCTCCACAGGGCCCTAAACACACCAAGCCTTAGAGATGTCCAGGAAAGGGATAGTCACCCGACT
>237077 NS=120 contig=separate
GAGTGTGGTTCCTGGTGGATTTCTCCTGCTCCAAGGGATAGCCCCTAAACAGAACTAGTTGGACTGGGTTTGTTAAAAGTAAATAAATAGGTAGATACTGGTCTATGAATCAAAGAGCATCAATGCATCTACACAGGAAANNNNNNNNNNGGAAATTCACAAGTTCAAAATATTCCAGGAAAAATAAAGTACTATGAAATGTATGCATTCTTCATACTCAAAAAACTGGGTTTCTAGAACTCACACAATTAATTAATCAAAAGAAGGAGAATTGCAACAAAAGAGCATCAGACT
>237078 NS=110 contig=separate
GTATGTGGAGCCAAGAAGTTATGATTATTCTTCCTCTACTGTATCTCTAACTCTTATGAAGGATTAAATTAAAGTCGTATGAAGGATTGGTCATGTCAACACCTTTACACTAGACGTTGAAGCTACTCTTGAATGTAAGTNNNNNNNNNNCAGAAAAGACAAATGTGCATCCTTTTAAATGTTCTCTTTATTCACTGGCCTATTGCAAGCCCACAACTTACTATGGTCATAGTCTACTGCCATGGTAAGCCATAACTGAGTGAGAATATCAAGAGTGGAGGCCTCCATTAGACT
>237079 NS=80 contig=overlapped:27
GTATGCATTTTCACATGCACCCATAGGTGCATAACACACCACACCACACACACCACCACCACCACCAAACACTACTGTAAGAAAAACTTGACTTTTACGTTTGGTATTCTATAGGAAGCAGAAGACAGAAAATCCTCAGTCAGCCCTATCTTATTCATTTCTTTGCCCCAGTCTTTATATGCTGTTTTCTGTGGCCACTGTACCCACTGTTACACTATAAAGGACATAAGAGCAGAAACACTGGGTCTCATCTGACT
>237080 NS=81 contig=separate
ACATGCGCTGGAGGTTGATGGGGGAAATGTGATTGGCTGCTCCCAGGTGCTGGTTATGGACGACCACCCCTTTCTGAAGCCATGTCTGCACCTGTAGTTCTTTCTGCAGCTCTGGATTAGTCACCACGCATCATATTCAANNNNNNNNNNGATTCAAAGATTAGTCTGCTTTTGAGAAAGCATCAACATTTTCTCACATGGATAAAACAAAAAAATTTTTTTTCTGTTCTGCTCCTCAGGATTCAATGTGACCACCTGCTTGCTTTCTGTCACCTTGTGTCTGGCCACTGGACT
>237081 NS=91 contig=separate
CAGTGCAGAGACGGGAAAGTTCCTGGGGTCTGTTGCTCAGCTTAGCTTAATGAAGGAGGCCCAAGGTCCCAGCAAGAGATATTTTTTCCTCAAAAAGCAAGGTGGATGGTTTCAAGGATACCCACAGGTAAACTCTGAACNNNNNNNNNNATGCACACACACATCTGCACATCTGCACACATGGTCACCTGCACGCCTGTAGACGCACATTTGCACAAACAAAGCACGTACAGCTGTATACATAAGCACACATAAAGTAACTGCACAAAGCCTGGCGTGGTGGCTCATGCGACT
>237082 NS=85 contig=overlapped:10
CAGTGTGGGCTACGCAGTGAGACCCTGCCGATAAATAAATAAATAAATGAAGCAACACAAGGCAGAAGAAAATGATCACCTTTTGCCTTTGTAATTCTTACCTATGTTTTAAATCTATAAGCTCCATGAACTTTATTTTAAAATAAGATGTAAATTCCATCAATCAATGATTTTGAAATATATGACACAAAGCTATGGCTTAAAGAGTTAGTAAAAGAAGGCATCACATGAAAGACACGCCAAATTGCCGTTCTCAAAAGCAACTCATCCGACT
>237083 NS=22 contig=separate
ACATGTGTCTCCGCACATGTAGGGAGGGCACAAGCTGTGTGTTGAGAACTCACAAGGAGGGCTGTGAAGCAGTGTGTGGAAGCGTGTGGAAGCGAGCATGTGGCTGTGACAGTGTTGTCACTGAGACTCACAGTTGTAGTNNNNNNNNNNATTGTGAGTCCGAGCTGCAGAGGGACATGTGAAATCCACAAAGCACTGTGAGTGAGGATGGGGCCAGGGCCAGGGAGCAGCTGCTTATTTAAGGGACAGAAAATCTTGTAGTCTTTGAATGGGACCTAATCTCAGCATAGGACT
>237084 NS=56 contig=separate
GCGTGTTCACAGGCCGTATCATGTGTGCACTGTCTCGGCCAGGCCTGCTACGCCAGGGCCGCCAGCGCCGCATGAGGGCCATGCAGCTGCTGCTCACGGTGCTAGTAATCTTCCTGGTCTGCTTCACACCCTTCCATGCCCGCCAGGTGGCCCGATGTGCCTCACCGCACAAGCCTCGTGGCTTACCATGTGGCCGTCACCCTCAGCAGCCTCAACAGCTGCATGGACCCCATCGTCTACTGTTTCATCACCAGTGGCTTCCAGGCCACTGTCCGAGGCCTCTTCCACCAGACT
>237085 NS=108 contig=separate
GTATGAGAGCCAATTGGCTAATAGTTCTTGTCTCACTTCCTTCTTTACCCTTGTCTGTCCAACCACATGGGCTAGCTGATTTTCCTTCCACAAAGCACTGTGGGACCTCCTGTCATCTTTAGCCTAGTGCAAGCCTCCTGNNNNNNNNNNCCTGGCCCGCAGCCTTCACTGGCTGCTGCAGCGTCCTAGCTGGTGCTAGCCCTGGTCACTGTCTTCTCTGATCTATCTGTTCTCACTACCTCCTCAACTCGTGCAATTCCAAGTGTCTAGGTCAGAACCTTCTATCACTTGACT
>237086 NS=37 contig=separate
CTATGAGATCATCTTGTATATTTCAGTCTATGTTGGTGATCTTACAGTATTTGCTTTCAAACACTTATGGTCTCTTTGACTTACTCAGGAATGTGAAGCATACTCAGGATTGCTAAGGTCAGATCAGAGCAACTGTCCGCNNNNNNNNNNGAGGCACAGGGAAATAAAGATCCAATTCTAATAACATGTTTGTACTACTGCTGTACTACACTCATAATTGAACTTTCCCTTGAAGTCCACTGAGCTGCTTATAACAGACAGGGAGAACTATAAGGAAACCTGTATCATGCGACT
>237087 NS=87 contig=overlapped:33
CTATGAGGTACAGAAAAGTAAAGGGGGCCCCTATTTCCTATAGAGGGTGCTGCGTGCCTGAGAGACTTAGGGTGACAGCTCATGTACTTTGCTCCCCGTTGTGTGAGATCCATCCCAGCTACGCTCTGCTCTTCAGGGAGCTTTGAGGTACAGCCACCAATGGAAAACAAAAACCCAAGCAAAATTAGCTTATGTGGGCTGTTTGCTGAAGACATCCAAAATCCCTCTTGAGCACATCACCTCATTTGACT
>237088 NS=42 contig=separate
GCATGTGTATTATCTCCCCCTCTATCACTCTCCATCAGTTTATTTGAGGCAGAGTCTCTCCCTGAGTGTGGGCTTGCTCCCAGTTTTTTTAACTGTGCTGGAAGTCAGCAAGAGCCAGCCGTCTCCTTGTCTCAGCTTCCCCNNNNNNNNNNCAGATGTCCTTCTGCTACATGGGCAATGGGATCCACAACCCAGTCCTTAAGCGTGTGAAGAAAGTACTCTTAATCACTCTTGGCCTCTGCTCTACTCAAGTTTCTTAGAATCCTAGCCATGTGTGAACACTGCAGCACATGACT
>237089 NS=91 contig=overlapped:23
AGATGAAAACCCACTGCTGCAGGTCAAAACAGATACCAACAGTCCTTTATCCACATGCAGTAGGCCATCCACCACATCCAAAAGCTGCAACACCCAATGTCATCAAAGCTAACTGGCTGTGTCCCTTTGAGAAGGGTAAGAGGCAGAAGGGACTTTATCTCTCTGGGCTTAGCTAAATATATTTGAGAAGAAGTTCAGAAGAAAAACTTATTTGTTCATTTGGAAAGCACTTCTCACTTGGACAAGACAGCACACCCGACT
>237090 NS=89 contig=overlapped:30
ATGTGTACATACGTATACTCGTGCCTGTGAGCATCCAGAGGCAAATGGAAGTTGCCGAGTAGCTTGCTCTGTCACTCGACCTTGTTTGTCTGAGGCAGGGTTTCTTACTGAATCTGGAGCTAGACTTGTGGCCAGCAAGACCCGGCGATCCTCCTGTCTCCACAATCTACAAAACTGGGTTTCAGACTCGTGCATGGCCACGTCCTAATTTTTACGAATGCTCTAGGAATCCACACTTAGGTCCTCACAAGACT
>237091 NS=125 contig=separate
ATGTGGCCCCGTGTTTTCTGTATTCTGTTTGTGGTACCGATAACCAGTCCCATTTGTGTCTTACATAGCGTTTCCTATGCTGTCCAGGGATGGCGAGGTGTCTATGGGGAATGAGCAGAGGCTCGTAGTTCTCACTGTTANNNNNNNNNNGTTAGTGCTGAGGGCCCAGGAAGGTGTGTGGGCAGGATGCATCATGGCATCCTGGATTGCTTTGGAGACCCCTCTGATAGTCCTCTTATTTTTTGCCATTTGGGGCACTTTGAAGTCCAACTTGCTTTTTAATTCCATGTGACT
>237092 NS=83 contig=overlapped:5
TCATGTATAATGATTTGATTTACAATGAAAAGGCATGTTAATCCAACTATAATTTTGACTCTTCTAACACGTATGTTCTCTTTCCCTTTGTATCATAAGAAAATTAGCTTCATGCTAATAGATCCATGGGTTATTAAAATTAAAGCAGTGGCTCAGGACACAGCTAAAACTCTCAGTTTTGCAAACTAAACAGAAATGCAGGCTGTGTAAATAATACTCCTCCAAACCATCTCCTTCTGTAGAAAACCACGAGCTATTTTCCAAGAGCTTCACCTGCATGGGAC
>237093 NS=104 contig=separate
GTGTGAAAATGGATGGATGACCTAGAGGTTAAGTGTGGAAAAAATCATGTTAAAGCAGTCTCAGAGAGTCAACAAGGCATGTTTTCTCTCATATGGAATTTATACACACACACAAAATGAAAGGTGAGTCACTATTATTCNNNNNNNNNNGAATATATGACCACAAGTAACTTCAAGAAATAAGCATGCTTGAGGCTGAGGTCTAGTTGGTAGACCATTAGAAGAGGTCCAAAGTAAAAAGCAAGGGCACAGTAGGGTAGGTGGCTTCAAAGAGAGCACAGTATTCACATGACT
>237094 NS=57 contig=overlapped:9
GGGTGCCATGGTGCAGGTGTGGAGTCCAGAGAACAGTCGGTGGGAGCTGATTCTTTCCCTCTACCATGTGAATCCCAGGTCATGGGGCTTGGAGGCAAACACTTTCACTTGCTGGATCCTTTCTTTCTTTTTCTTAAAGATACGTTTATTTTTATTTTATGTGTGTAAGTGTTTTGCCTGACCCTGGTACCCAGAGGCCAGAAGAGGGTATCAGATCCCCTAGGATTGGAGTTTACAGACTGGTATAAACAGCCATTATAAACAGCCATGTGACT
>237095 NS=119 contig=separate
AAGTGTGGGAGTGCATATAGTCCCAGCTCTTTTCAGGCCAAGACAGGACAACCTGTGCTAGATAGACTCCTAGAAATCGAGTTACAGAGTTACAGGATGAAGGGTTAATGACCTAAGAGCCTCAGGTAAGCTGAGAGTGCCNNNNNNNNNNCCCTTTTATTTTCACATCACTTTAATCAATTCTGACCTAACAAAGGAGGATCATGGTTTTGAGGCTGGCACAGAAGGTTTGAGGCCAACCTCCACTATATGAGGTTCTGTACTGAAAAACCACGAAAGAGATGGGCATGGGACT
>237096 NS=88 contig=overlapped:7
TCATGAGTTACCATTTATTATTTGTTTATCTTACTTCCTGTACTATTGATGCTCTCTTCAGGAAATTGTCTGCTATGCCAATGTGTCCAAGGCCCTTCCACACTTTCTTTTCCATCAGGTTCAATGTATCTAGTTTTATGAAGGGTGATGGATATAGATCTCTTTAAATTCTTCTACATGCAACCATCCAGGTAGAACAGCACTATTTGTTGAAGGTGCTTTTTTTCCCATTGTATAATTCTGGTTTCTTTATCAAAAACCAGGTGTCCATAGGACT
>237097 NS=105 contig=separate
ACATGATCCCAGGGGCACCTTTGATTCCACAGACACGTCACGTACTGGTCTCTGCCACAGGTTTTGGTTTGCTCCTGCTGAATGGGAAGAAGTGGTTCCAGCACCGGCGGATGCTGACCCCAGCCTTCCACTATGACATCCTNNNNNNNNCATGGCGGACTCTGTCAATATAATGCTAGTGAGTTGCTCTGTCTCTTTCTCATTTCATTACACCTACTCACAGAATACTCACAATGACCCCTCTAAAACAAATTCCAGACAGTCACATAGACTGATAATTCATGACATTGGACT
>237098 NS=120 contig=overlapped:12
ACGTGGATACGCTTCCCATGGTGGCTCTGCCTGAGATGCTCCTTTGGGTCTGTGAGGTTCTGTCAACTGCTGTGCTAACGCTGTTCTGTACAACCTAACTCACTGGCAAGAACACAGTGTTGGGTCCTTCAACCACTAGAACAAACTTTTTTCAATTGACAGTCGCAGAATTGTGGAGTGTTTTTACATTGATCTTTTGCTAATGCAGTTAGCAGTATGTTTTGCATGTATGACTTAATAAATCCTTGAATCATACATCTGGTCATGCGACT
>237099 NS=18 contig=overlapped:30
AGGTGTCATCCACCCAAAGAGCATCAGACCCGTCTGATACCTTTTTCTCAGAGGCAGGACCTGGGGCATCAACCCGCATGCAATCAGACATGCTCTTCTCTGGGTCCAAAGCTGCTGACCCTGAGTGCAGTGCTTAACCTCGCATCCTGAGCGTAACATTTTAGCTTTTTATGGTAGCCAACCATGCTTGGGGAGACTGTCCTGCTTCAATGGCTGTAAAGGCCTGAATGATCATGGCTGCATCACACTGGACT
>237100 NS=65 contig=separate
ACATGGAAGAAGGAGAAAACTGACTCCCTCAGGTTGTTCTCAAACTGCCAAAAACACGTTGTCTCCCACCCCCAATTCCTCTGCTTACTCCTTCCTAAATAAATAAATGTAAAACAAAAAGAAGTCTTTAAAAATGTAAANNNNNNNNNNTGTAAAGTCCAGAAACATTCAAGTCAAGGGCATACAGAGCATGATTTGACAATAGGAAGAAAATTGCTCCCTTTGTATTTTGTCCTGATTATAGATACAGTTTTAATTGTATGCCTGGGTGTGTGTGGACTTGTGCACGTGACT
>237101 NS=96 contig=separate
CTGTGCCCAAGGCCCTTGCCATCTTTTGGCTCCATGCCCACAACATTGCCTTTGGTGCCTGTGTCACCCAAGTCTTCTTTGTCCACACAATGTTTGTGGGGGAGTCAGCCATCTTGTTAGCCATGGCCTTTGATCGCTTTGNNNNNNNNNNAACGTGGCCCACAGTGGGGAGGATTGCTCTAGCCATTGTTGTCAGGAGCGTCTGTATTATCTTTCCTGTGATTTTCTTGCTGAAGCGGCTGCCGTTCTGCGGAACCAACATCGTCCCCCATTCCTACTGTGAGCACATTGGACT
>237102 NS=87 contig=overlapped:15
ATATGTGTATATATGTGTATGTGTTACTTTGCTCATTACTGTTATAAAAACACCTGACAGAAACACCGGAAAGAAGGACAAAGTTTATTTTCATGATGTAGTTTCAGTGCAACACAGTGAGGAAGGCAGTGGGAGCCTGTGACTAAGTTGCTACTTTGATATCTGTATCAGGAGTCAGCATACAGAGAACAGACAGAGCCTAAGAAAATCATCCCATTAGCTCACCTCCATTAACTGGCCCATAACCTCTCCTAGTTATAGCCACATGACT
>237103 NS=43 contig=separate
AAATGAAATAAATGACCTTTTCTGATATTACAGAAAAACCCTTTAATTTCTGCTCTTGAGTTTCTTCTTATGGGAAACTAGAGCACTATTTCCTACTTCTTACAGTTTTTATGTAGGTTGGAAAGAACATATTTAAGATANNNNNNNNNNAATCAATAAACCTGCACGGAAGTCAAAGACACATGGGGGTTGTGAGGGTTTCTACACCTCTACCATGGAAACCTGCTACCAGGGCTACAAGTGGCTGACAGGTCCTGGTTGCTTCCTGTGTTTAATCCACGCTACACACGACT
>237104 NS=81 contig=separate
CTGTGTTAGATATTAGTGAATGGAGTAGAGGATTTTGGAGAAAGATAAGTGATCTTCAAATTATGACTCCACTATTCTGCTGTATCCTGGGTATTAGTGTCATACTGAGCCTCAGTTTCCTAGTCAGTAAAATAGATTACAGCACTNNNNGATAGGGGAAATCCACCTCCTCTTCCATCTGACCCTGGCTTATCAGGTCTGATCAGGACTGGCTGCATTGTCCTTCTCTGTGGCAAGGCTGCTCCCCCCTTATGGGGAGGTGGTCAAAGAGCCAGCCACTGAGTTCATGTGACT
>237105 NS=98 contig=separate
GAATGCCTAGGTTGACTGAAGCGGAGGGCTCCACCCCACAGTATGGGGAGGCTGTCACCCACTCTGGAACGTGTTTTCAATGGCTCGGTTGTTTCGGGCTCACCCCACAGTGCTCCTGCAATTGAGCCCTCCTCCTTGCTNNNNNNNNNNGCCCTCGCTTTCCCATGTTCCTGTAACTGTGCTCTGTGAACTCATTGCTTCGCCATGCTAAAGTGCAGTGGAATTATTTATTAGTTTTTTTTTTTTCATCTGTTTTGTCCACGATTCCGAAGGAAAAGTTGTGTCACACGACT
>237106 NS=107 contig=separate
GGGTGTAACTCCTCTAGGATGTTGTCTTCTTCCACAGGCAGAACCTGAGGAAAGTGAAGAATTTTCTGTGTATGGCACTAAACTGTTAAGAGATTATGCTTTGATTCTTTCTGCTGTAAGATTATACAAGAATACGCGCCNNNNNNNNNNGCTGGTTCCCTCTACCTAATACCTCAGCTGGGGACTTTCTTCTGAGGGGATTTCAGAGAGATGGCCTAGTCCTTCCAGCAAATGCCATTTGTCTACCTGGCCACCTCCTTTCTTCTACTTCCCCTTGGAGGTCACCATATGACT
>237107 NS=83 contig=separate
GAATGTGTCCTCAAAGGCACTTGCCAAGCTAGATTTCTCAGAATGTTTGCACCAGGGAAGACATGTATCTGTTTTGAAAACTGTAAACTCACAGGACAGGAGCTTACTAATAATGAACTTTATATGCCAGCTCTACATTANNNNNNNNNNCACAGTTATTGAGCACAGATTTTGTGCCAGGTACTGATATCGGAGTTGATTCATGAGATAAAATTATTGCCAAAAGGAGTTCCCTAGCTATTGAGGGACTCAGGCAAGTAAAACTCTGAATGTTCTGAGGAATACCATAGGACT
>237108 NS=97 contig=overlapped:15
TCATGGTGACAGGGCCATTGTCAGCCATCAGGGGTCAGAAGGCTGTGATCCTGTCAATAGAGTCCCTCCCTGCTTGCAAAACCGTTCCTCCTGCTTTATGTCACCTCTTTCTTCTATCCTACCACTGTCTCCAGAAGACAAAATTTAAAAACAAAACAAAACAAAACACAGGAAGTGGGTACAGTTGTTTTGTACAGAAATCAAACATTCTGAAAACAATGGGAGTTGTGGTAATCATGACTGAATTTAAATGAAACCTACATTTGACT
>237109 NS=87 contig=separate
AGATGCAATTCTATGGGAGCAATTATAGAGCACAAACTCAAGTATTTCCATTTCACCTCACATTTCAGAAATTTACCCCAATTAGAACAGGTTAATACAGAAAATCAACAGCCGACTGTTTGCATAGCCAGCCTCCTATGNNNNNNNNNNGTGGAAAATTTGACCATCTGAAAAAAATGATTTAAAGAGAGCTGTGTCCCCACGGTTTCCATGTATCTTCTGAGACAGCCTGCCTCTTGCACTGTGCCCAGTGCCACAGCAGCCCTCCGCCAGCTGGTGGACCTGCATCTGACT
>237110 NS=113 contig=overlapped:7
GTATGAAATGGTTATGTCTATATTATTTACATACACTATTTAGCCATATTATATTTAACATGTCACTGAGCAGGGTCAGGATATAGACTTCCTACAGTGTATAGGACAGTCCCCTATGACAAAGACCAGAAGAAGTAGGAGCTGTCATCCACAGTCCACTCTCAAAGAACAGATTGTGGGATGAAGGGGCCCACTGCATGACAGCATGCTGGTTCGCCTTGAGAAACCCATCATCCTTTTGCTATGAATCCCTCTTCCTCATGGCACCCATTCGACT
>237111 NS=75 contig=separate
CTGTGTCCCCCAGCTGGCTACTAGTTGTATGTTACAATTCTGTCACCCACAGAGCTTCCCAAATGTGAGGAATTTGTGTCGATCCTTCTAGGACGGCTGTCACTCTAAGGAGGATCTGGACCTTAGAAACGCTGGGGGTTTNNNNNNNNNNTCAGCTGGACTGTCTGCAGTTTTAAGCCTGAGATTTCTACATTTAGTAGCATGTATACAGTAAGTGCTTACTAGGTACATGAGCCTACCTGAATTTGTGAGGTCTATTAAAGGATGTGGGAAATGTACTTATGCTCATGAGACT
>237112 NS=40 contig=separate
CAATGACAGTGGAATTTGCCCTCTTGCTAGTCAGCACTCTGGCGGCAGGGGCACATTTGATTTTTGCAACAACTGAAGGCACCAACCATTATTCCCATTAACTGGACCAGAAAACAGTGGCCCAGATATAATCTACCAGGNNNNNNNNNNAGCCCAGCCCTTACTCCAATCCCCAGAGGCTCACAGGGCACACACTGACAACTACAAATCAATGAAACATGAACCCACATGACTGGTGCCTTGTGCAAGCAGTGCTCTGAGCGGAGTCACACACATTATAATAACCACTAGACT
>237113 NS=52 contig=separate
CTGTGCCCCCAGTCCCATCCCTCGCAGGGGCTGCTGAAGGCAGCTGTCACTATTATTATTATTATTGTTGTTGTTGTTGTTGTTGTATTCTATGATATTCCTCACCTGGTTTGTGCCATTTCTCCATCTGCCTAGAGTTCNNNNNNNNCATCCAACCGCTGGCCGGTTTGGTGGCCTCACTCCCTGCTTGCTAGCTTGGCTTGTAGCAGGCCTCTTCGGTCTGGGCTGCTGCTGCCTCGGTGGTCTGGCTGGAGCTAGGCCGGACTCCAGAGGCCTTCCCTCCCACACAGGACT
>237114 NS=12 contig=overlapped:23
CAGTGGTAGAATACTTAGCTAGCATGCACAAGGCCTGGGGCCTATGCCTAATACCCAATTACCCTATTATTTTTATATCCTAATGCCACCGAGTACATAAACAAGCTATGCTTAGTAAATGAGGACTCTGTGCCTTCTTACTCTTCTAAGTTCAGTCTATACCCAACAAATGGGAAACTTTCTTGCAGGACATTTAGTTTTGTTTGAGCAGTAAAATCTACTTGGGATATAATAGGTCTCTTCACATTTGCTGTCACAGGACT
>237115 NS=110 contig=overlapped:13
GCATGCTTTGCCAGAACTTTTCCAGGGATGTTGGCACTTGACTTTTCTCCCTGTATCCTAGAACGGTCTTTGGGGTATAGTAACTATTCAAATCTGTACCAGCGGAATCAGTGAGCTGGCGGTATGGACATATCAGGTGACGTGCCTTTTGGCTCATCAATTAGTCTACAGCACTGATTCTCAACCTTCCTAATGTTGTGACCCTCATGTTGTGGTGACTCCGAACCATAAAATTACTTTTATTGCTACTTCATTATTTTGCCACCGGACT
>237116 NS=44 contig=overlapped:32
CAATGCGTTAGAGGATTTGGACTATCAGGAGAAATCCTAACCTGGGCAGAATCTGGTTGTGTCTAAGACACTTAAGAAATAAAGATGAGCTCTCGTGACAGGTATGAAACCCGAGCTTTCTTTCAGAGGTGATTTTAGTAGTGTGGTTATCTCTTTCCATCTAAGAGTTTGTTCTCTCCTGCTCTTGGTGAAGCACTTGTTCCTGGGCTGAAGTGAGCTAAGCTGAGCTGGCAAACTTCGGGGCACCTGACT
>237117 NS=62 contig=overlapped:30
GGATGAGTCATACCGCCAACATTACAGGTGTGTATGTGACATAACAGGGCTTTAAACAGCTGTAGATCATAAAAATCTGGGTGGCAACTAATCAGTAAGACCATCAGTAAGAAAATACATTTAAAGTCATTGCTTCATCACTCCTACTCTGGTTTGGATGTGTTTACCGTATCCATATTCGCCAGTGTGATGATAGTGCTGGTGAGGCCTGTAAGAGGTAAGTAGGTCGTTCAGGCTCCTCCCTTCATGTGACT
>237118 NS=120 contig=separate
ATATGAGAATAGCTTTTTTTTTCTGTGACTGGCAGCCATTGCTTGGTTTTCCAAGATTAGCATTTTGTTGTAGCTCCTCCGGATCTACAACCATTGTGTAAAAAGTCATCTATGTTCTCTTTTCTCTAAATTTTTGACAGCNNNNNNNNNNCACATTTGTCACTGAGGCTGTGATGTGAGGATTCAATAAATCACAGCACCTAGGAATTTGCCTGGCACAGCCTACTGATTTAACAGACAGAGTTAGTATAGAAAGACAAAATGAGCTGTTTAGGGTATTACTACTCATTGGACT
>237119 NS=40 contig=separate
ATGTGTGTTCTCACTGGGGATTCCAAGGGGCTACCTACCCATGTTCTCAGAGTCCTATAAGCCCTTTCCACCCGAACAATAGCCACCACTTCACAGTCGCCGCCTGTGCCAGCCACTGGGCTAAGTGCCTCTGCAGCCACNNNNNNNNNNCTCTTTTAGACCCTCCTGAGGTACTGAGACTCAAGGCAGGGAGGAAATGGCCCAAGGCCACGCCATCAGAGAGCCTCGACATCCAGTCTCGGCCGGAGGACTGCCTGGCTCCAGAAGACAGCTCAGACACACCGCCATTTGACT
>237120 NS=65 contig=separate
TTATGAGTACAATTTGGAAATATGAAGACAGTAAAAAAACGAAAGTTTACAAGGAAAAAAGAGGTTAACTTTGAGTATTCAGCAGGATAATTCTGATGTAATAAGCAGTAAAAGTGGTATGATGTTCGTTACATTATTCGNNNNNNNNNNATGCCTACCACTTTGTTACAGTGAGATAAAACATCCCATCTGGAAAATGTAGGGACGTTTCTGGCATTTTATGCAAGCTTTATAAATGTCCAAGAGGAATCATGAAACAATATTTTAAAACTGTATATGTGTGCACACTTGACT
>237121 NS=71 contig=separate
TGGTGTGGAGCATGGCAGCAAGCAAGCAGGCATGGCACTGTCAGCAGTAGCTGAGGGCTCACATCTTATCTACAACTATGAGGTAGAGAGTAAGTGAGACTGGGCCCAGTGTGGGCTTTTGAAATCTCAAAGCCCACCCTNNNNNNNNNNAACAAGGCCATACCTCCTAATCTTTCCTAAACAATCCACCAACTGTGAACCAAACATTCAAATATATAAGCCTATGGAGACCATTCTCTGTCAACCACAAAGGGTAAAGAGCTTAGAAAAGAGGTCAGGAGTTACCATTCGACT
>237122 NS=116 contig=overlapped:19
AAGTGCAATTGTTCACAGTTGGCAAGGACATCCGTTTTCCTGCAGCTGGAGTTGTGAGCAGTTACCCAACATGGATTCGGGAAAGACAACTCAGGGTCTATGCAAGAACGGTAACAACCACTTAGCTGTCTCTGCACCATTTTAAATTGGTGTATGTATTATGAAAGCAATGGTGAGGCAAATCATAATTCAGTGGCCTGCCATGATTCCAGTGAGTCAAAGCCTCTTCCTGTTTGCATTACACTCGTGTCCCTTACATGTGACT
>237123 NS=127 contig=separate
GAGTGTCCTTCTGCAAACTAGCTTTACCTTCATTGTTGGGGATTAAAGGCCAACCACAAATGGACTGAAGCTTTTCTTTACCTGAAACTTGCAGTTCAAGGTAGACCTTGGACTCAGATCTGCTTGCCTCTGTCTCGTGGATTAAAGACGTTACATTCCAGCCAGATCACACTGAATTACAAAGTCTTTGGATGAGATCTCTTGATGGAGTAGCTATGTTCTGAATTAAAATATCGCTACAATCTTGTCTGCATGTGTCTCTGTTCACTGCATGCATGTAGCTCCCATGGGACT
>237124 NS=52 contig=separate
GTATGGGGCGTCATACTGTTTCTCAGTGTAAAGCTTAAAATTCTTTACATTACGGACCTGTCTTCTTTTTTTTAAGTCTATTTTTTTCCCATAGTATGTTCCAGGCTGCACTAGTTTCACAAATTCACATTGTTTCTCCANNNNNNNNNNTAAGTTTGGAGGTCCCTGCATGCTGGATCCAGTTCTTACAAATGAGTCCTGGTTCTCATTAATAGATTAATGAGAAGTCCAAATAAATTCTGTTTAACATCCCACAGTTAAAACCTACTTTGTCAAATGCTAAATCATATGACT
>237125 NS=122 contig=overlapped:10
TCATGGCCTTTGACCGTTATGTTGCAATCTGTAAGCCTCTAAGATATACAAATATAATGATCCAGCATATCTGCAGCGTGCTAGTGATTCTTGCCTGGGTAGGATCTTGGATCCACTCTTCAGCACAAATTTTCTTGGCTTTAAGATTACCATTCTGTGGCCCAAATGTGATTGATCACTATTTCTGTGATTTGCAGCCCTTGCTAAAACTTGCCTGCATGGATACCTATGTGATAAATTTGCTAGTTGTGTTTAATAGTGGTGCCATATGACT
>237126 NS=44 contig=separate
ACATGCCAGCCAGGGCAAAAAGGATCTGGGGCCCACCTTTTTTGGGGGGATGTATATCTCAGCTCCTCTCACCCACACTGTAATTCCCTCACTCTCCTCATCCAGGCCCTAAAGTGGGCCTTGAGGCTACATCCCAGAGANNNNNNNNNNCAGTAGACTAGGCTTGGTATGGATTGCCCATCCACACAAGATGATGGATGCGTGTCAACATGGCCGACATGCCTGGTGTATCTCATTATGTTTTAAGTATTGCAGACAACTGATTCCCAATCATCCTTTGACTTTCACATGACT
>237127 NS=104 contig=separate
CTATGTGTTCACCCCTCAGCTAAAGCTGTAAGGGGAAAGCCAGCATACTAAACAGAGATGGATATTAAGAGCCCCATTAATAATCGATCAATGTAGGAAAGTTTGGCCAGAATCCATAATCTTCTAAGAGGAGTAAAGAGNNNNNNNNNNAAGCAAAAGCAGTGCTGGATTTGAATAAAAATTTACTCATAGACTCTAGGAACAAAGGGAAACAGCTGGATGACTGAACCTTTTGCCACTCACAACCTGATTTGCTAATACACCAATGAACCCAAAGGACAGGTTCATTTGACT
>237128 NS=49 contig=separate
TGATGAATAGTTTCACTGAAACAGATAGATTTGTGCTGAGGGAATGATTTTACATTAATGCAGTATAGTTTTCATTTTCTCACTTGGACTTTTTAAATTGACGTTGCCTGTAATATTTCAGTTTGTTCAATGTTTTTTCANNNNNNNNNNCACCACCTTCTATTTCCTAGTGGTAACACTGTGTTTACGTCATAGCACACCATTACAGCGAGCTTTACACTGGCGTATAGAAATGTAGGTATAAACAGATCTACTCTGCTGATGGTCAGGCAAGTGTAGTCATTACATGGGACT
>237129 NS=107 contig=overlapped:17
CTGTGGTTTCCTTTGTGCATACCAGTCTGGGTATTTACTGGACTGTGGATTTATAGCCTTCATCAAATTTGGAAAAATTGCACCCACTCTTTCTTGTAATAGTTTCCTTCCCCTCACTGATCCTTGAATACTGTTCCATGGGTCACTGAATGTCAGTGTAATTCCTTCTTAACTTCTGGATAGTTTCTGTTGCTGTTTCCCATTGCTTTCTTTGGCCAGTGATTCATCTTTTCAGTCTATCAACATACTGTGTATGTGCATGTGACT
>237130 NS=119 contig=overlapped:11
GTGTGGAGTAGATATGTCTTGTTAATTTTGGCAAGTGTAGTTTGGTAGAAAAAAATAAGAGTATCAGCGTGAGATGTTGAATCTTATTTCTGTCACTCATAGGCTGGTAAGTTTTGAAAGTCTCATTTAAAATCTTTGAACTTCGTTTGAGCATTTTTAAATGGTTGTATTATCTCTCAAGGAGGTTGTGAACTTGAAGGTGAGCAGTGGCCCCTTGGTAATACAGAAACCTTTAGTTCTCTCAGCCTCTCTCCTTCAGGAATTCACTAGACT
>237131 NS=83 contig=separate
ACGTGCCTGTCCACAGGACCCTGGCACACCACACTCCCTGCCTCCCCAGATGCGACTTCGTCTTGCCGAACCGAATGTAACCGTGATAACAGCTGAGCGCTGACTGGCACGTTCCGTTCCGCATCCCGGTCTGTGCGGTTTTCNNNNNNNTGTGCGTGACCTTATCTGATCTTCACAGCCATTCTCCCGAGTAGGTTCTCAGCGTCTCAGGGGGCCAGAGGGAGACTCGGGAGCGAAACGACTTGTCCAGACTCTCACTATACCTCCTCCACCCTCTGTGCTCCCCACTGGACT
>237132 NS=55 contig=separate
AAATGTAGAGAGTAAAAAATTGTTGAGGTTGTACTCAACCCTAAAACAGACATTTATGTATCCTTTATTAGTCTAATGGAACACTATGGAAGAGCAGATTGACGATATGTAAAAATCCGAAGACCGGTGAAGGGCTTCAANNNNNNNNNNGTCAAAGCCCTAGTTACTTTCATGGGGCTCATATAAGACTGACTCTATCAAGAATAAGTCAAGGGACAGGGAGGGACACATTTGTACACTTGCTGCTAAGCCTACAAGCTCCAGTTGATAGGTTCAAGTTCATACCACACGACT
>237133 NS=119
AAATGTTATGTAGATATGTTTTTGTTTTAATCCCAAGTGTGGGATATACGGCTGCTTCAGATTGTCCATAGCAGCAGACTCTCTGATTTGCCTCATGCTCTGACAGGGACATGATTTTTGCTAGTTGCAGATAGTTTCTG
>237134 NS=5 contig=separate
GTGTGTGGATTTATGTCAGGGTCTCCTATTCGATTCCGTTGATCCACCAATTTGTTTCTATGCCAGTACCATGCAGTTTTTAGTATTGTTGCTCTATAGTACAGCTTTCGATCAGGGATGCAGATAACTCCTGAAGATCTNNNNNNNNNNGTTCCATATGAAGGTGAGAATTTTTCTTTCAAGGTCTGTAAAGAATTGTGTTGGTAATTTGATGGGAATTGCATTGAATCTGTAGATTGCTTTTGGTAAGATGGCCATTTTTACTATATTAATCCTGACAAGCCATGAGAC
>237135 NS=107 contig=separate
ACATGTGCCAACACATGCAGGGAAAAGTAGGATGAAGTCACACAATATGTAAACTTTAATGAGTGTTTCCTCACTCAGTGTAGTTTGCTGGAGATGTCATGCAGGTTGCTGTCTATGCCAGGAACTTGGTCCTTGTTAATNNNNNNNNNNTCAGTAAACCTGGATTATCCTTGGTTAGGGGAATCTCATAATAAAAATCGCCCACAACCAAATGTATACAGGATTTAGTGCAAGCTATCATCTTCTTGGTCATTGTGAAAAATGGCCAGACTGGAACTAGAGGCTCATATGACT
>237136 NS=88 contig=separate
GTATGTTTTTAACTTCTAATTTATTTTTATGAGTATGGGAGTTTTGCCTGCACAGGCAGGAAGGGGGTTTCAGATCCCCTGGGACTGGAGTTCCAGGTGACTGTGAGCTGCCATGTGTGCTGAAAACAAACCTGGATGTTNNNNNNNNNNATGCCCTGACACCTAACTTGTAAGCTTACTCCTTGGGCTCACAGGGTGCTCTCTTGGGGGCAGTGGTATTATGATTTACAGACTGCATCTGCAATCAGGCTCGGGCACATGGGCACGATGAACATCTAGAAAGGCCACAGGACT
>237137 NS=78 contig=separate
CAATGAAAGCAACCTAAAATAAGTTTGCATTTTTTTTGAAAAAAAAATACAATCACACAACAATCAAATACATAAAACAGTATCTCTTTAGTATTGTTAGTATAGGGTGTAGATTAATAAGCCTCTGAAGATGAAGTAGCNNNNNNNNNNATGTCTCAGAACTAAAACTTTCTAAATATTTGATCTTTAACTAGAGACATGGCTTTATTCTGCCTCACCTCACTTGTCTAAAAGCAAGATAAAAAGATAACAGGCTTCATGGCTAATATCTAAATTTAACACATGCACATGACT
>237138 NS=75 contig=separate
CAGTGTTTTGAGGAGAGCAAGTCATTGCTGAAGAGGATGGTTGAGGGTTAGTCGAGAGAAATTAGAAGAGAGAATCCCCCGGCTTACTGACACAAGGGTAGTGTGAAGCTGAAGCATATACATTTTATCCACAGTGTTTCNNNNNNNNNNCTTAGAACTCACTTTCCTCAAGTACAAACTGGAGAGTATGCTAGTGAGTTCCCCTGAGTTTCTTCCCTCAGTTAGAAAAGCTCGTCCAGTGTTGGGTTAGGGTTGTAGAGACTGCTCACAGTACAGCGCATGATGCACAAGACT
>237139 NS=13 contig=separate
TCATGGAATCTGTGATAATGTGAAAGTCACATGTTAAGGAAATATAACTTTATTAATGACCACTTGACAGAAATATATGACACTTTTACTAAACTAAGAGTCTTGGACACAAGAACTGTCATCTCTGGGTTGGGGCTTTCNNNNNNNNNNGAGCCATTTTCTCAAGCAGGCTGTACACTTGGCTCTTTTAATAACTTGCACCTGAAACTCTCACTGGCTTTCACCTGTTGCATGCCAACATTCTCTCTCTCGGCCAAACAGCACCTGAGAGCATCTTAAGGTTTCCATGGGACT
>237140 NS=86 contig=overlapped:13
GTGTGTGCTACTTGGCACCTGCAAAACTTAACTAAGAATCCTGTGCTGTTCAAGAGCTGAGGAAAATGAACATATTAGCATAGGAACGTTCACAAGGACACTACTTTCAAAACTCCAAAACTTTTTCTAAATATTTTACACTGAAAAATAATACACTTCCTAAGTAGGTCCACACATATCATAAATATAAAACATCAATGTACAGAAATAGCTTGGCCTGTATGAGCCAAGACAGTTCACCATTTTAAGAGCATCATAAACCCACAAGACT
>237141 NS=13 contig=separate
GTGTGTGGGTTATTTCCGGGTCTTCTATTTGATTCCATTGAGCCACTATTCTCTTTCTATGCCACCATGTAGTTTTTATTACTGTTGCTCTGTAGTACAGCTTGAGATCAGGGATGGAGATACCTCCAGATGATCTGTTGNNNNNNNNTTTGTTTTTCCATATGAAATTGAGAATTTTTCTTTCAAGTTCTGTAAAGAATTGTGTTGGTATTTTGATGGGAATTACATTGAATCTGTACGTTGCTTTTGGCAGGATGGCCATTTTCATTGTTAATCCTACCGATCCATGAGACT
>237142 NS=68 contig=separate
CTATGTAAGTATCTATGATAAATCTATAAAAGGAGCAAAACAAAGGTTCAGGCCTGCAGGCTCTCAGGACATGCAATGTGGGCTGCCAACACTCTTTAAACACCAGCCCGGAGGCAGCCAATTCACTAACCCGACAGTTTNNNNNNNNNNAAGCCAATTTACTGAAGGATTAATTGCACAGATGACTGACTCACAGAAAACGTTTTAAGAAACATTCTTGACCTTTTAAACACTAAGCAATAATAGAGGAGAGCCAACTCCTGCCAACCCTGACCTCCACTTGCACATCAGACT
>237143 NS=39 contig=separate
ATGTGGTACCAATACTATGGCAATCTTAAAGTAAATACAAGGAAATTACAAATCATATTGGTAACTAGAGGTGAACAGTTATAAATACAGAGAAAAAACATTTAGAATAAAGAAGACTTTTCAAACATTTCCCTCAAAGGNNNNNNNNNNAAAACTTTTGATCAGAGTGGTTTGTTTGTTTTGTTTTTCTGAAAGATTTGCTGAAGTAAATAGATGCTCTGCCTTAAACATTTCTATTATACAAACATATTATGTCCCAGATACTAGGTTATTTTATGCTAATTCCATATGACT
>237144 NS=55 contig=separate
TGATGGTTATAAGGTGAAACTCAGGGACGTTTCGATTTGCATCTTCCTGATGACTAAGGACAGTGAACATTTCTTTTATTGTATCTCTGCCATTTGATATTCCACTACAGAGAATTCTCTGTTTAGCCCTTTACACCATTNNNNNNNNNNTTTTAACTTCTTGAATTCTTTATATATTCTGGATATTAGCCTTCTATCAGATAAATGGTTAGTGAAGATCTGTTCCCAGTCTGAAGGCTTTCGTTTTCTTTTGATGGCAGCATCCTTTGCTTTATAGAAGCTTTTCATTTGACT
>237145 NS=18 contig=separate
AAATGAATTAGTCTTCTTTCTGCTAAAATGAACTTCCATTTGAAGAGGGTATTAATAAAACATGATTTTAAATGCCTATAGTGGACTAGATGTTTAAAACATACTCACTTATTCTCAAAATGGCTCCACTGAGTGCAGCCNNNNNNNNNNCTGAAGAGGCTGAGCTTGTTCATTTGCCCAAGGTCCAAGTCTACCTGACCCAAAGCACAGGCATTGCATGGACTATTCAGCATGATCAAACAGTCAAGAAATGTAATTTAAAATCATAAGGGTTTTTATAGTCCCACTCGACT
>237146 NS=29 contig=separate
TGATGGGGGAGCAGCCTTACCAGGCCACAGAGGAAGATAATGCAACCACATATGATGAGATCTGATAGCCTAGGATCAGCAAAAAATGAGAGGAAGACCTCCCCTATCAGTGGACTTGTGGAGGGACATGAGAGGCGAAGNNNNNNNNNNTGTCACAGAGGTAAATAGGAGTAAAGATATGTGACCTGGATAAAGGGATGAGATAAAGGCTCATTCAGTTTCACAGGAAAAGTCACATGTGCACAGAGTCAGAGATACTGGACACTGAGGAAAGATTGTTTACTCATCTGACT
>237147 NS=100 contig=separate
TAATGAGATATTTTATTGTTTTTATATAAACAATGACTCAACATTTGACATTGCAGAACTTAGAGCATTTTCACTGTTCTTCACAGTTGATGAGTGTTTTGGTTTGTAACTATCAATGCTGTTAATGCTATCTCATAGAANNNNNNNNNNAAACATGTGGTACAAGGCATTAGAAGAATGGTTAAGGACATTCTAAATATCCGTTGGAGTGGCTGGCAAGATCGCTGGGCCAGGAAAGTGCTTATTACTCTCATGCATGAAAAATGAGTTCAAATACCCAGAACTCATAAGACT
>237148 NS=81 contig=overlapped:7
TCATGATCAGTAAGATTAACCTGGTAAAATGGCCATCACACCAAAAGCAATCTACAGCTTTAGTGCAATACCAATCAAAATTCCTACACAGATCTTTACAGACCTTGAAAGTGCAGTTCTCAACTTCATAAGGAAAACCAGAAAACTCAGGATAGCTAAAATAATCATGAACAGTAAAAGCAGGAGTTACCACCGTCCCTCATTTCAAGCAGTACTACAGAGCTACAGGGAAAAAAAAGAAAGAAAGAAAAAAGCCTCATGGTACTGGCATAAGACT
>237149 NS=60 contig=separate
TGATGAAGCAATAATCCTGTGTTCTTTTACTATGTCAGTGCTACTCAACCAATTATCAGGAAAAGAATAAGAAACAGAGAAAACTATGTCTTACCCTGTCATTCACCAAATGTTATTTGGAACTTTTTTTTCTTTTTCTCNNNNNNNNNNCAAGGGCGTAATTGCTCCTATCTTAATAAACATAGCTGTCAGTCATGCTTAGCTAAAAATACACCCATTGCCTCTTTTATTTTTATGTGTACATGTAGCCCATCCCAAATCTTCCAGGAAGCCTCTGCCAAACTCCATAGGACT
>237150 NS=96 contig=separate
ATATGCACATATATACACAGATACACATGCATAGATAGATAAACACTCAATGGGAGGTTCTATGTGAAGGTGTAGGCAGTCTCTAGAATGCTACTTTTATATGTGAAGTCCAAAGGAGCCACCATAAATCATGGCAATCTNNNNNNNNNNCAGAGAGGTAAGAACTGCATTTGATGGAAAACTCTCAGAAAAAGTAAATTTTGCCTCCCATTTACCCCATGCCCTTTCAGTACTGCAGATTCAAAAGGCCACCATGGGGCATACAACCACCAGGAAGCCCTCTTCCACCTGACT
>237151 NS=102 contig=separate
CGATGTTTAAATTTTGTGGCATGTAGACTTTTGAAGTAAGAACTAATAATTGTTTGGATTTCCTCAGTGTCTGTAGTTATGTCCCCCTTTTCATTTCTGATTTTGTTGATTTGGATGGTGTCTCTCTGCCTTTTGTTGGTNNNNNNNNNNTACCCCAGCCTCTGGTGTCTTTGTGCCCACCTTTCAGCTTGGGAAGGTTATTAGGATACGGAGGTGTGTGGCTCTCTGGTCTGGTGACCTAGTGCCTGCACCACCGGGGACTTCTTCTGGGATCTGGCTGGGTGACATGAGACT
>237152 NS=86 contig=separate
CAATGTTAGCTTCCTGAGGTGGACATCTGGCCAGTTCATGGCATTACATGTCCATAAAAACTGACAGCCTGACTCTTGACAGCCTGGGCTTCTGCTCTAGAATTACTTGTTTTGGTCCTGCCTGCTTATTGTTCACTGGTNNNNNNNNNNCTGCATTGGGTCACTGATGCAGCCCCCCTTTTCTTTGACAGTTTTAAGACTGAGTCTTACTATGTAGCCCAGTCTGCTCTTCAACCTACACAGTCTTCCTGCCTCAGCCTCCCGAGTGCTGGGATTACAGGTGGGCACCAGACT
>237153 NS=52 contig=separate
TAGTGACTTTTCTGTTGCTGTGATAAAACACTAAGGAAATTTAGAGAAGAAGGAGTTTGTTTGAGCTCACAATCCCAGAGGGAGAAGAGTCAAACATGGCAGAGAATTGTGGCAGCAGGCATCAGACAGGGCAACAGGAANNNNNNNNNNCAACTGCAAGCCGGAAGCAGGGAATGAACTGGGAATGGCAAGCGGCTTTGAAAAATCAAAGCCAGCCTCAAATCCTCACCTGTAAGACCACACCTCCTAATTCAACTCAAACAGCATCTCGAGCTGGGGACCAAGCATTCGACT
>237154 NS=11 contig=separate
GTGTGCCTATGCAATGATGATTGGCTTTGATTTAGGGAAGGGAGAAAGAAGGATGTTTTTCTCATATACGTTTCAGCCTTGCACCAACTTAAGAGTTCTAACGAGGAGGAATAAATGTTATGTGCAATCCTACTGGTGGANNNNNNNNNNCTTTTATACTTTTGCATGCTTTTATAGCTTCCACTGCGGTTTCATCTGCAGCGGATGCCCTTCGCCGACTGTTTGAACTGTATCACTGTTTTGTCTTCTGTATCTCAGCCTCTTGGAAAGCCCCACAGATCTCAGCATAAGACT
>237155 NS=87 contig=separate
CAATGCCTATCCCCTGGATCAAGCTTATTTTCATCTTCTCAGAAAGTTTACTTGACTTGATTTTTAGACCTTTGGTTCATTTGTTGACTAGCTTTATTGTGAAGCATGTAAGTCACTTTTTGAAACAACCTGGATACAGGNNNNNNNNNNGCAATGGAGACATGTCTGTAGGCATACCGCTGACTTGCCTTCTCAGGGTGGGTCATTCAAAGCTCAGCTCAGAGCTCTTAGAGCACATCAATCAATCTGGACCAAAGCAGAGACTAGGGATGAAGACTCAGCTCTCATGAGACT
>237156 NS=52 contig=separate
AGGTGGAGTGCTGTGGAGTGGGACTGTGTGTCCCAGGTGTTTTATCAGGTCCTTTCAGATAGCAAGCAGAGAGAAGACAACTGGAGCCAGAGCCAATGTAAACATCGAAGTCCTCATGTGGCGTACTCCCTCCCGCCATTNNNNNNNNNNAGGACCACGTCTCCAAAATGTAAACCAGGAAGAAGGACACTTCATATTGAAACCATAAAGAAAATAGCAGCAGGTGCAATTTATATTCTTTTTCCTTTTTCCTAACAATACAATTCATATAGTAAAATAATCAGACACAGGACT
>237157 NS=88 contig=overlapped:4
GCATGTGTGTGTGTGTTTGTGTGTGCATCATGTGTGAACACAGTGCATACTTGCCATGGTTCGTGGCTCATGTCTGGCGGTCAGGACCACTTCGAGTGTTGGTCCTTGCCTTCCATGTTGTTTGAGAGAGAGAGAGAGTCTTGTTGTGCACACACCAGGCTGGCTGACCCATGAGCTTCTCCTGTCTCAACCTCCTCCCATCCCCCTGTAGTAGCACTGGGTGCGGTGCCGTGCCTAACTTTTTAGGTGGGTTCTGGGGATTCCAATCTTAGGGTTTCACGCGACT
>237158 NS=10 contig=overlapped:17
ATATGACCTCCAGAACATGAGCTGAACAAGAATGACAATGACAACCTGACACACTTGATGAGAAAAGGCCCACACAAGGTTCAAACTTAACACAAAGAACTATACACAACTCAATAAAGCTTTGAGAGAAATTGCCCTCCCCTGGGAAGAGCACAACAATTGGTCATCCAGTTCTAAAAAGTCATACCTGGAAATATACAAGTAACATTATATGTGGTCAACGAGGTATATTTAGGAATGTACATGCTTACATGAATGCATATGACT
>237159 NS=60 contig=separate
AGATGCCAAGTTCTGTGTCCCTAATTGACTAGTTAAACACAATGACACTCAAAATATCTCAAAATAATAAGTATAAACACTGAGATTCAAGACAGACATTATATGATTTATTTGCCACTTTAAAGAACATTTTACAAGAGNNNNNNNNNNCAAATTTTCATGCAGTCATAACTCATCTTCAACAATTTTCAATGATTTCCTCGTTTGATACACCAATCTCCACCGGCCTCTATTCTCCTTTTCAATAACTGAAATCAAAGAGCTTTCATTTGGAATCCTGGTTTCCACTGGACT
>237160 NS=65 contig=separate
GAGTGCTTGTGGCTACTTGCAAGAGACCCTCAGGCTGGCGCCTTATTTGGGAGAGCAGGCATGTAGTTATGTCTCCCCCAAGAAAGGGGTCAGGTGACACAGATTTCCTGGTTCCATTCAGGTTCATCTCTTACTCAGTGNNNNNNNNNNGAGCTTGTCTCCTCCAACCTCCGTCTGTCAGGGCTGATGAAGACGGCAATGGCACCCACCTTGTGAGGTTGTTCTCAGGAAACGGCTCAGTGGTTAGGAGCCCATACCACCCTGACGCCCGAGGCCTTTTCCCAGCACCCGACT
>237161 NS=88 contig=separate
AGGTGGTTGAACAAGATAATCAAGAAGTTCAGGACAGCCTGGGCTATTTAGTGATACCCTGTCTCAAAAAAACAAAGTAGGGAGCTGGAGAGACCAGGGTTTGAGTCTCAGAACCTGTATGGCCACTCAACTGTCTGTAANNNNNNNNNNGTAACTCCATTGCAGATGATTTAATGGCTTCTTCTGGCAAGATATACATATAGACAAAGCACCATAAACAAAATAAATGAAGCAAGGCTTGGCAGAAGGCTGTGCAAGTGTAAGAACCTGAGTTTGAATCCCCAGCACCAGACT
>237162 NS=67 contig=overlapped:5
TTATGTTTATTATTTTGATTTTTTGTTTGTTTGTTTGTTTGTTTGTTTTTTGAGACAGGGTTTCTCTGTATAGCTCTGGCTATCCTGGAACTCTCTCTGTAGACCAGGCTGGCCTTGAACTTAGAGATCTGCCTGCCTCTCAAGTGCTAGGATTAAGGGCGTGTGCCACCAGCTTGATCTTGATTTCTTCTGGTGACTTTTGTTTAAATCCTTGTCATTAAAGGTTAATGCATTGTTGTTACCCTTTATTCAGTAATAAATGCATTATTACATGAGACT
>237163 NS=93 contig=separate
TAATGGAAAAGGTTTTGTTTGTTTGTTTTTAAATCAGGTATTAGGTACTGGATGTCAGTTTTTACTCAAAATGTAGATTAAAAAAAAAGCTCCATGCATGCAATTAATACTCTGAAGGAGGAACTGGGGAAATGATTATCNNNNNNNNNNAAGGAAGCAAGCATCAGAGAGTACTTGGTGTTCTGACAAGACTAAGATGTGAGCACAAATATACTGAGAAGCCTCCCTGAAGAAGAGCATGGACCAAAACCCAAGTGATTCAGCAGCCAACTGTGTGAGTGATGTCATTCGACT
>237164 NS=52 contig=separate
CAATGTACATGGTGACCGTGTGTAAAGGATTTGGTATTTATTCAGTTCTTTCAAGTCTGACTTTGTGTGCCTTCTTTTGGAAATTTGAAAAAGCTGTTTGTTTCTAATCTTTTGATCACTGCTCAAATTTCCGTGGGAGATNNNNNNNNNNATCAATAGAGGGTGCCCCAAGTCCAGGTTTATTCCAGATCTGCTGGTGGTTTGTTATTCAGGATGGACAGGGTGGCTTAAAAGTGTCGAGCATGCTTCACACGACACCTTGGGTCTGAACAGGCATTTCCACAGTCACAAGACT
>237165 NS=62 contig=separate
ATGTGCAATAAAAGAAACTAACTGGACTGTGGGGATTATTAACCACCACCACAACAAACAAAGAAGGTGAGAGGGAGAGACTGTGAAAGGACTAGGAGGAGGCAGAGGGAGTCAGTAGTGATGGATATAATCAATATATGNNNNNNNNNNTCAGTTTTAAAAGTTTCGATAATCTAAACTGTTGATGCATCTCTGGATCTTGTTGCCCGAGAATCATGGCTTCTGAGTGTTTCCAACTTGTGAACTAATAAAAACATTATGATATGGATGAGTTAAATAAAACATCACAAGACT
>237166 NS=74 contig=separate
ATATGCTTAAAGGTAACCACGGGGACTTGTCCGTTTGTTCTCCTGAAGCGGCTGAAAGTTACAAATACAACTTCCTCCTTGCATTTCTCAGGACAGCTGTTGTCTCTTCCCCAATACCTACAAAACCACCTGCTTTGTTCNNNNNNNNNNCTGACCCCGTGGCTCCCTCTGAGAGTGTATTATGACCCCCACAGCATGACTTCATGTCTTCAACTCTTTGGCCCTGTGCCCTTTCCACCAACAGGTACCAGCCTCTGATCCCTGCCTTATGTTCTTCTGGGAATGCACACGACT
>237167 NS=49 contig=separate
TCATGACTTATTTATTAAGCATGAAACAGACAAAAGTATAAATTATAAAGTTGATATTCAGTTCTCAAATGCAAACATTCCTAAAGAAAAAGTGTCTTGCAATTTTTCCATATGGGTAAAAATAGTTTACCTTGCACAGGNNNNNNNNNNTCTGCAGTTAAGAGTTTCTAGTGTTCATTTAAAGGACTGGAATTCAGTTCCCAGTACCTGTTCTCTATAGCACAGAGTGCCTGTAACTCCATTTCTGGAGATCTGTCACTCTTTACTGGCTTATACAGGCTACTGCACACGACT
>237168 NS=24 contig=separate
AAATGTTCCAGTTCCATCAATGCAACCTGAAGATGCAAAAGTCAGACCATTTCTCTTTCTAATATTGAAACAAACAAGCAAAAAAGGCCTGAGAGCTTCCAGGCTTCAATCACTTAATCTATTTAAATATTCCTTTGTTTNNNNNNNNNNTGACCATCGCCTGGACTAAGCATGAATATTCATCAGAAATGTCTAAGAATTAAGAAAGGAGGAGATGTGGGGAGGGAAGAAAGCCCTTGGTGAGTGTGTAAGGAGCATTGAGCAAATGTGTGTTGTTGACCTGAGCACGGGACT
>237169 NS=118 contig=separate
GAATGTGCACTCTATAAGAGCTGATCTCATCTCTCTCCAGTGGCAGCACTAGCGGAGAGCGAGCCCTACGCCTCACGCAAGTAGCGCAGTGGAGCTGGTCCTGATGGCAGGATGAGGGAGAGCTAGCCCCACCACTTGTCTGTGAGGCTGCTTGCCCTTGTCCCGTCACCACCTGCAGAAGCCAGGAGAGCTGACACTTAGGTCATGAGAGCTGGAAAGCTAGCCCTGCTGCCTCACTGACCTCAGCACTCCGGAGACTGGGGCCCTGCACCTAAGCTGGGTCACACAGGACT
>237170 NS=58 contig=separate
GGATGCGGGAGGTGAGAAAGGATGCTGAGATGGGCAGGCCTGGGGGTGATGGGCTCACAAGGTGGCCGTATCTTTGCTCCTGGTCCCTGAGTATGCTCTGTAAGGACCTGGTTGACAGGCTTCCCCACGGTATGGGGGAGNNNNNNNNNNTAGACAGCTGGTAAATACAACAGCTGAATCCATGCATGCGTGGAGGAGGGAGATGGGGGTGAGAAGGGCACCTGCCAGGAGCTTGCTCTGTATGTCTCATGGCCAGCACTGCCTGGATGCCTGGACACTTTGGTCCATTAGACT
>237171 NS=42 contig=separate
CCATGGAAACCTCAATATTCTTTCATGTGCTGATTGGCTGAGAGGAAAAATTATGTAATAAAACAAATGAAACCCAGCAAGACTTTGAGGAGCCTGGTATTAAAAGGGATAAGTGGAAAGCCTGCTTGAGAGAAAAGCTGNNNNNNNNNNTGAGAAGCCCTACATGCCTCAATGTGAGCAGCTGAAAGCACACAACCCAGAGATGACAGTTCCTGTGTCCAATATTTTTAGTTCAGGAAGAAGGTCACATATTTCTTTCAAGTGGTCATTAATAGAGTCGTGTGTCATTGGACT
>237172 NS=69 contig=separate
TGGTGGTTCAGGGTCTAACCATTAACATCCAACTCTGATGGCACCTGTGATGTCAGTCAATGTAGTGAAGCTATGATTGGGGTGGAGAGTCATCAAAGGAAGTTCAGAATCCTCATTATCAAAAAAAAAGGAACTTCAGGATAGCCAGCACCAAAAGACACTCTCCTTAAAAGATAGCTTCTCATTAGAAACTCCAAACTCCAAGGCTTCCTGGAAGGTCCTGCACCTTTACTGTGTGTGGGGAGTGAGGGGTTGGGTGTGCGTGCCACTGTGTACGCTGGTGTCCATGCACATGGGAC
>237173 NS=108 contig=separate
GGATGTGGTCCTCATCCAGAACCATTAGAGGGTCATAAAACGTCATGGGAGGAGGTTGGGAGGAAGGGAATAACACCTAGTCCCTGTGTCCAGACTAACTGGACACATACTGAATAACATATTTACAGTGTTAGAGGGTCAANNNNNNNNNNCGAGATCGGAACTAAGCATGGGGAAAGAGACTTTCTACAGATCCTCGACTTGTTCACGGAGGCCCTGAGTGACACCATGATCTCACCACTCTTTATACCCTCTGCTGCAGAACATTGGGGAGATACGGAAATGCCCATGGGACT
>237174 NS=75 contig=separate
AAGTGGTCCACACCCATTTCATCCTGGTCAGCTACACTGGGACTGGGGAACAACTAAAATGCAGTTATATAACAAGTCTCTGAGGTCAGATGAATAGCATGTGCCTTTTAGACCTTCCCTCGGGGTGTTGGGGGAAGTGANNNNNNNNNNTCTTTCTGGAAGACATGCTTGTACCTCTCACAAACACTTCCTGATACCATAATCTGTCTTATCAGAAGAACTCAAGTTTCCTCACCCAAAAATTGTTTTTTGAGAACATACTATGTTCTTGGCCCAGCTCTGGGCCATAAGACT
>237175 NS=3 contig=separate
CCATGGAAACTTCAATATGCTCTCAGGTGCTGATTGATAGAACAGAGAATAATGTTATGAAACAGGTTAAATACACTCAGGACACAGGTATTAAAAGGGCCAAGTGGAAAGCCTGCTTGAGAGAAAGGCTGAGTATGCTTNNNNNNNNNNAGATGTCAGTGTCTGTGTCCAAGATTCTAGTAGGAAAAGTGTCAAATATTTCTTTCAAGTGGTCATTACTGAAGTCACTAGTCCTTGACATGTGACTTTCACATTATCACAGATTCCATTATTATTTGCTAAATGCACAGGAC
>237176 NS=19 contig=overlapped:30
AGGTGTCATCTACCCAAAAAGCATCAGACCCGTCCGATACCTTTTTCTCAGAGGCGGGACCTGGGGCATCAACCCGCATGCAATCAGACATGCTCTTCTCTGGGTCGAAAGCTGCTGGCCCTGAGTGCAGTGCTTAGCCTCGCATCCTGAGCGTATCATTTTAGCTTTTTATGGTATCCAACCATGCTTGGGGAGAATGTCCTGCTTCAATGGCTGTAAAGGCCTGAATGATCATGGCTGCATCACACTGGACT
>237177 NS=88 contig=separate
CGGTGCTATTGGCTTATGAAATGTCTTTCCTAAATTTTCTCATGAAGAGTTTGTATCACTCCCAGTGGGGCTGTTCCTGGCCACAGCTAACATCATCACCATCACTGACAACTCAAGATGCTGCCCCAACTCCCTTTTCTNNNNNNNNNNGAACTTGTATTCAGCTTATCCTGTTGTCTGTTTCTCTTACCACAAGGTGATTTTTGTGATACAGGGAGATGGATTCTACTACTCTATCACACAAACACCAGGCATGACTTCACAAACAAATCAGCTGCTCACCCACACTGGACT
>237178 NS=86 contig=separate
CCATGCAGGCAGTTTACACAAATAGCCATCCTTCCTCAACTTTAATATACCTCTTTAGCATTCACATATTTCAATGCCTCTAGAATAAATTAGAACTTCACAGTGACTAGTTAATGTCATTTCTGGCAAATTCTTGAAAACAGTGCATGCGAAGCATACATGTTTTATGTCAAAGGAGACATTTTTCTTGCTATTAGAGGCCAGCAGATTTGTGGTGAGATAGTTCTAAGGACTGTGTTATATTTTGGGAAGGAGCCCTTCCTGTCCAGATTTGTGCCGCCACCTCATTCGACT
>237179 NS=120 contig=overlapped:42
TGGTGGCCAACATGGCTGCTATTCTGGCTCCATTCTGTGGCCACCCAAAATGACAGGACTTCTCTTTACAGGGTGTCTGGGGCCTGATGGGGAACCTGTGGAGGTAGGTATGAATGGTGGTGGTTTCTGGGGGCCAGAGCCTGAGGCAGGAGGCTCTGAAAACAAAGCCCCTGGGCTGCGCGGCTCACTTGCAGGTCAGGCTCACGTGTCATTCCCCCACAGCCGGGCCGTACCATCAGACT
>237180 NS=63 contig=separate
ATATGGAGATAGATGACATATGGAAAAGGCCCAGCTCTTCAGAGCTATAGAGAAGGCAAAGAATACTGCAATAGAATGGTGTGAAGTACGGGATATATGACCATCAATGCTGTGAATGTTTCAAGACCTGGCCAAAGGGTTNNNNNNNNNCTGGAGTGTGGAGAGGTGGGATGAAGGAGCACACAAGAGCATCATGGGTTAAGATGCTTTCCCAAGGGGATGGAGAGAGAGTCAGCCATTAAAGGGACTGACTGCTCTTCCAGAGAACCTGGGTTCAAATCCCAACACCCGACT
>237181 NS=22 contig=separate
TGATGGGTGTAAGGTGAAATCTCAGGGTCGTTTTCATTTGCATTTCTCTAATGGCTAATGACTTTGAGCATTTCTTTAAGTGTTTCTCTGCCATTCTATATTCCTTTACAGAGAATTCTCTGTTTAGCTCCGTTCCCCATNNNNNNNNNNTTTCAGATTCTTTAGTTCTTTATATATACTGGATATTAGCCCTCTGTCAGATAAAGGGTTGGTGAAGATTCTTTCCCAATCTGTAGGCAGTCGTTTTGTTTTGATGACAGTGTCCTTTGCTTTACAGAAGTTTTTCATTTGACT
>237182 NS=4 contig=separate
ATATGTATATATACAAGGGTTTGGGGCCTGCAGCTGTAATTTCAGTGCTCAGGAGGCACAGACAGATGGGACCTGCTGCTCACTAGACAGCCAGCCTGGCCTAATTTGCTCAGCACCAGCCGTTGACCCTGTCTCAAAAANNNNNNNNNNTTTGTCCCCCGGAGCCCACCCCCAGGAACACTGTATACCCAGAAGACACTCAATTGTGGGGCGGGAGAGATGACTCGCTAGTTAAAAGCACTGTTTGCTCTCTCAAAAGATCCAGACCTGGGTTCAGTTCCCAGCACCCGACT
>237183 NS=47 contig=separate
TTGTGTTTCTCTTTTGGTTTTTTAATTCTTCCTATGTATGTAATTTTGAGCTTTATAACATGAAAGACAAATAAAGCAATAGTCATTGTAATATTGTCAGCTTTAATTTCCAAACCTACTTTGAATCGGCTCTACTTAGTNNNNNNNNNNGGTTTTACATTTTTTTTTTCAAAGCAGCCTCAGAGAACTCCTTTCCCTCTCCTCTGTATCTTTTGTAGTCCATTTTAGTATTGAATCTACTAGCTTTCTTCCTGAGATGTCCAAGGACTGAGATTACAGGTGTGCACCAGACT
>237184 NS=47 contig=separate
GTGTGTTAAAATAGCCAGTGTATTAACAGGAAGACCAACTGCTGCAAAGCCTGGGGACCTGATGTTACTCCCTTCTTAACTCTGATGTCAGGAAGTCATCAATGAGTGTTGGCACAGGTTTTCACCATTGTTACAGGTAGNNNNNNNNNNATTAGATGGGCACTGGCTATCTATAGAAAAGATCTGGCTTTAATTTTTTTTTCTTGAATGTAAGAGGAGTTAAGAGGCTTTCAGCATCACTTTTGGGACTCCAGCCAGAAAACCCTGGACTGTAAAGTATTAAGCCATACGACT
>237185 NS=89 contig=separate
ATATGCCACGAAACCCATTTTCCAGGTGATTGTCCAGCTGATAACAGTAACCACTAAATGCAGTTTTATGAATATGCACAGCCCTCCACTTGTAGAAGGTGGACAGAGGCCTGGGGTGTATAACATTTATAACCAGGCCCNNNNNNNNNNGATAGGACAGAAGGTCCAAGAACAGCCTGCCTATTCCCAAAGGTGTGAGGCAATGTCTTTTGGGAAGCTTCTCCATTGGAGAGGCCGTGGGCTCTCTTTCTTAGCCACCTTTCCTGAGCAGTGTTCTGAAGATGGCACCAGACT
>237186 NS=38 contig=separate
GTATGTATATGCGGAAACACACACAGAGGGAGAGGGGAAGAGAGAGAGGATGAGGAGGACTAAATGTAACATTAAAATCAGCAAACAAAAACAGAGAGGTTGGTCTCAAAGTAGAAAAGCACAGAAAACTGTTCACAGAGNNNNNNNNNNTCGATTCTACTGTTTGAAAGCACAGGGAGGTAAGCAAGGCTCACTCTAACCTGTGGAGTGTGTGTGCGTGTGTGCGTGTGTGATGTTTCTTACTATTGTGTGTGTGTAAGTGCATGTGGACATTCTGTACCACAGCACACGACT
>237187 NS=46 contig=overlapped:8
CCGTGCATGGCCCTGGTTGGAGTATCAGTCTCTACAGGGACCCGTGAATCCAATTTTTGGCTCTGATGTTCTCCTTGTGGGGCTCCTATCCCTTCCAGGTCTTTCTATCTCCACCTTTTTTTGATAAGATTCCCTGCATTCTGCCTAAAGTTTGGCTATGAGTAGCAGCCTCTGCTTCCATACTCTGTAGTCGTTCTGAGCCCCTCTGTGGTAAGCTCCAGCCCTGTTCCCTTTCTTCTCCTGCTTCTGATGTCTATCCGGTTTCCCCATCTGACT
>237188 NS=38 contig=separate
CCATGTAAAAAACTCTTCCATGAAACCATGTGAAATTCCTGGCCCAGATTACAGACATAATTTTCTTTCCTATTAAATAACTTGCATTAAATAATTCCACCAAACCAGCCAAAAGACAGACACAATGTTGATAGAGTTCANNNNNNNNNNTGAGTGATATTTTAAAGTGTATCAGGGTTTGCTCACCAAAGGGGCAAGGCCTACTTCAGTTTGGTGCAATATAAATACATAAATTTGTTAGGCAACACATGAAGAGAAAAATACTAGAACAAAGAAAACTAAAATCATTTGACT
>237189 NS=28 contig=separate
CAGTGTGCAGGCAGACATGGTGCTGGAGACGTAGCTGAGAGTTCTACATCTGGATCACAGGCAGCAGGAAGAGACACTGGGCCTGGCTGAGCACTGAAACCTCAAAGACCACCCCCAGGGGCACACTTCCTCCCACGAGGCCACNNNNNNACCAATCCAAAAAGGCCACACGTCCTAATCCTTTCAAATAATGCCATTGGAGCCATTTTTACTCAAACCAACACAGAAACCATGACCAAGGCAGCGTATGAAATCATTTATCTGGGGGCTTGCTTATAGTGAGTCCATGAGACT
>237190 NS=75 contig=separate
CTATGCATTTTTTTAATTGAAATGAGTTTTTTTTCCCCATAGTATATTCTGATTATGGTTTCCTTTCCCCGAATGCCTCCCAGACTCTCTTTACCTCCTCAGTTTCCCAAATCCACAGTCTTCCTTCTTTTTTCTTTTTCNNNNNNNNNNAAACAAACAAGCATCTAGAAAACAGTAATAAAATAAAGTAAGACACAAACAAACAAACCAGAATAGGACAAAACAACCAAACAAACATACAGAAGAAAAGGAGCTAAAGCAAAACCATATACACACACACAAACACATATGACT
>237191 NS=126 contig=overlapped:28
GGATGAAGGTGTCAGTCAGGAGTGAAGGGTGTTGCAATGCACATAGAAAGGAGGAGGGTTCCAGGGAGTATCTGACCTCCTCGATGCCCTCTGAGAAAACATGTATTCTTGAGAGGGTGGTGGTTATTTTGATAGATGAATAGCTGGTAGTCAGGTGTCAAAGATGGATTGTGGAGGGTGGATACTAGAGAATGTATCGTGAAATTGATATGCCTAAGCAACCTTAGTGTGTGTCCATGCAGAACCTCATTTGACT
>237192 NS=81 contig=overlapped:119
TGGTGTCTTCCTCAGTATCTTCTGGTGTGATATTGTCTGGCAGGATGGTATCCTCCTCAATCTCTTACACTGTAATAGTTTCTTTCTTGGTGTCATTCTTGGTCTCTTCCGCTGTGATAGTGTCTGGTAAAATAGTGTCCTCCTTGGTCTCTTCTGGCATGCTGATATCCAGCAAGGTGGTGTCCTCTTTGGTCTCTTCCAGTAGGATGGTTTCTGGCAAGATGGTGTCCTCCATGGTCTCTTGCAGCATTCGACT
>237193 NS=115 contig=separate
TGGTGTTTCACCACATCAGCAATCACTCTAACTAAGACAATAGTGACTCTAACAAACTCTGAGACCCCAGAACCTGGCTTTTTAGCCAGACATGGTATCATACTCTTGTATTCTCAGCCATGGCAAGAGCAGTGGCAGGCNNNNNNNNNNGCACAGGTATATCCCTAGAAGCTTGCTAGCCAGCTAGCCTTGCCTCCTCAGTAAAGCTTCAGGCAAACAAGAGACCTTGTGTCAAACCAAAAAGGTGCTCGAGGAACCACACTTGAGGTCATCCTCTGGCTTCTCCATGCGACT
>237194 NS=8 contig=separate
AGGTGTCATCCACCCAAAGAGCATCAGACCCGTCCGATACCTTTTTCTCAGAGGCGGGACCTGGGGCATCAACCCGCATGAAATCAGACCCAATTTATTTCTAATATCAGAGATCAGACCTCTACTCTTGCCTGATGCGTCTAAAACAANNNNNNNNNNGGGAACTGTAGAGAGCTGCGGAATGCTATGCCTTAAAGATGGAGCTGGTTTCCGCCTTCCACCTTCCCGATGGTGAGTGCTCTCTGTCACGAACAACTCCACATTTGGCTAAGGCCGAGGATCTGGCTTGCTTCCATGTGAC
>237195 NS=80 contig=separate
ACGTGATAGCATGTCCTGTGTCCTAAAGCCTTATGGGGATATCTGAGCAGCTGAGCCAGGAGGAGGCCATCCTAATATTGATTTCCTCTGCTTGTACCAGGTTCTTGCACACAGCAAGAACTGACAGCAAACATGTGTGGCTTTCGTATAGGGTCTCTGACTGTGTCTACATATATCCTAGGATCCTGGAACCAGGCAGGCAGCTGCCAAGCTCGATTTGTCCTACACAGGCTCATGAGCTTTTGTGGAAGTCTGGAGTCACAGTACTCACAATATGACTGTCAGCATATGACT
>237196 NS=107 contig=separate
TAATGTGAAACACATTTGAGAAGGTTACTGATACTTTGCTTGTGTTTTGAATTCTATAGAAGGTTTTGTTTGAAATCTTGAAACTGCTGTGAAGCAGTACTTCTAAAGTACACATCTGAAAGGCAGGCCAGGGTCAAAAGNNNNNNNNNNAAAGAAATGGATTTCATGGATTCTCTCTGCAGCATTTTCAGGGAGATTCCTCTCCAGTATCTGTAAGCTTGGAAGACATTGAAGCCAGAATGTAATCAGTGTGCATGACATCAAATGATGGTCAAAGGTCTATCACATCCGACT
>237197 NS=37 contig=separate
AGGTGTCCAGTCTGAGAAAGTTTCTTTACCATGAGACATTGTAGAGTTGATATTTTCCTGTGCTGCCCAGGTAAGTTCAATAGAGTTGTTGGGGTCTGTATAAAGATAAGGCAGTAGAGATCAGTCAGGCAAAGCTCTGCNNNNNNNNNNGTTCCACAAGCCAGAGAAGGGAAGGGAAGTCTGTGGAAAAGTTTAAACAACAACAGGAAATGGGTATGCCCAAGCCAACTACCGTGAAAGTATAGGTGCATTTTCAGGAAGCACAGAACTTGCTCTCATATAGCCCATTAGACT
>237198 NS=102 contig=separate
ATGTGGCATGTTCCACAAGTGAATGAACAACTACATGATAGGAACAGGGAACTGTAGATGGAGGCCAAGGGAAAATTTTAAATTCTCATTCAAAAGTGGAACAAAATCACATACAATTAAAAAGTAGTTTTCCACAGATANNNNNNNNNNAATTGGAAAGCAGCTAAAATGCTTCTTGATGCACATTATATTAACATCCTTACAGAAATGCAGCAGTAGATAAAAGGACAAAGCTGTATGGTATAGTTCTCTGCTGTTGGACCAGGATTTGGGTAGAATAACAGTCACCTGACT
>237199 NS=37 contig=separate
TTATGTTATTGTATGAATATGCTTGCAACTACTTTTATGTTTGTTGTATAATTGATAAATATTTTCTTTAAAAACTGTTTATTTTGCTGTCAAAGCAAGGTGGCACATACACAGTGCTGGAAGGCCTGCTCTTGTCTTTTNNNNNNNNNNTCACACCACTTAGGGAAATACATTATTAACAGATAAAAATGAAAAGAGAGACTCTGAAGCTATAGTACCTGAGAATGCAAACAAAATCTCCTGGCTGTATAAAAAAGTATTGCAAAAAAGTGTGTTAAGTGTGTGCATCAGACT
>237200 NS=36 contig=separate
CAATGTCTTCACAGAACCTCTGCAAACCTGCAAAGAGACAGCAAAACCATGTGCGAGGTGCAGTGGGCGGGGCAGGAAGGGGAAGTCACCAGGCAGGGCCCCTTCCTTAAGAACCTTGGCTAAGGAAGAACCCAGCTGAGNNNNNNNNNNAAACCGTCAGGCAGGTGACTCCCTGCCAGGAACACTGGGCTAACTGAAGCTGAAATAAATACTAAACCTTCTCTGCTGTGAGGTTCAAAGCTGCCATGGCAACGTCCCAGACCTTAGTTCAGGTGTTGGCAGCGGCATGTGACT
>237201 NS=35 contig=separate
TTATGGCAGTACATAATGCAAGCAGGACAAATTGTAGGCCAAGGATTTTTGACTGGGTTGGTGTCTTGAGTCCCTCCACTGGAAGCATTGCCTGGTTACAGATGACTGATATCCCCCATTACTAGTTATCTTTTCTAGCANNNNNNNNNNCCACCCACCACAAGTCCACCCCTAAATCAACTTTATTTCTGCCTTCCAGGGAGCTCTTCATTGAGCCTCACTTGTTACTTGACCTCTTTGGGTCTGGATTGTAGCACAATCATCCTTTGCCTTATAGCTAATATTCATTTGACT
>237202 NS=101 contig=overlapped:5
AAATGCTTACAAGAGAATGAAGGGGTCGATTTCTTTTATATTAGCCTAGAATCAGACTTCTTATAAAACCCTGGGAAGGAAACCATAAACGCACATCTACTCTTTCTTTCAAAAAGTTTGGTGTTTAGAAACATGGAGTAATCAAGGGTGTGCGCAGGCATTCATCTGCAAAAGTATCCATCTAAGAATCAGGCATAATGAAACGAATAAAGCAAACTAAAAGTCCAAAATGGATTGATTTTATAACTTACACATTCTTATACATACACACATGAGACT
>237203 NS=103 contig=separate
CTGTGAACTAGCTTAGCAACTCAGACCATGGGGTGATAAACACATGGCCCAAAGAAACTGTGGAACTGTTGATAAGAGGGACGTGGAAAAGCTTTGCTTAGTTCATGGCCACAGATTACATTCCTAACTAAGCAACGCCANNNNNNNNNNAGCGATGGCATTTCTGGTCACCGAGCTGAACAATGCATATGCAGCATGTGGTGACTCAGAGGTGGGAATGCTTGCCTAGCACGCCTGAAGCCCTGGCCTTGCTAAACAGTACCACACACCCTGGGTATGGTGGCACATGCGACT
>237204 NS=104 contig=separate
ATGTGTCAGAGGGAAAAGGCATGTGGTATGGGGTGTGTATAGAAGAGCAAGCTGGCCACCTTATGACTAGGAAATACAGACAAAAGGAAGGAGAATGATCCCCCCACAGCCCTCTTCTGTAGGAAGCATAGCTTAGAGTANNNNNNNNNNGTAAGTGTTGGAGAAACCAGGATTGACAATCACTCGGACCTGTTTTCTTCAAAGAAAGGAAATGAACGATGCCAAAGTGAAAGTGGTCAAAGACCAGGTTGGTGATCCTCTGCTCTTTTGTTAGGAACCAGCCTCCACCTGACT
>237205 NS=37 contig=overlapped:9
CTATGTAACCCACTTGGACACTAAACTGCCATGGGCTACATCTATGCAGGGGTTCTAGGATATCTCCATGCATGGTACTTGGTTGGAATATGAGTCTCTGTGTTCAAATTTCTGGTTCTGTTGCTCTCCTTGTGGGGAACAGAGCTAAACAGAGAATTCTCTTTAGAGGAATATAGAATGGCAGAGAAACACTTAAAGAAATACTCAATATCATTAGTCATCAGGGAAATGCAAATCAAAACGACCCTGAGATTTGACCTTACACCCATCAGACT
>237206 NS=75 contig=separate
GTGTGTAGGCTTTTTGCTATTTCTGTTGTTGAGGTCCAGCTTTAGTCCATGGTGGTCTGATAGGATACAAGGGATTATTTCAATCTTCTTGAATCTGTTGAGGCTTGCTTTTATGTGGGTTCCTGAATGAGGGGAGCAGGNNNNNNNNNNTGTGAACTCGATTGCCTGCTCTTTGATTATTTCCTCCGGGCAATGCAACCTTGTGAGGCTGCAGAGGAAGAGGACCCAGGCAGTCCTGATGAGACTTGATAAGCTATGGGCAAATGGCAATGGTGGAGAACTCCCCATTTGACT
>237207 NS=103 contig=separate
CTGTGTCAAAAGGGCCACAGCATTCATTAGGAAGGTTGAGAACCCCGGTTGTAAAGGAAGGCCACAGGTCACAAGCCACAAACACTGGGTCAGAGACAGTTACATCTGACCTATGTGGTCCAAGTTCACCTGTGACCAGCATCCACCTACTTTCTGGAGCTCAGCCTGAGCCTCAGAGAGCATCTCCTGAAGGCTGGTACACGTGCCTTTCAGTGTCTGGTTTTCTTGGTAGAGTTCCTCATTGAGCTGCTCAGTCTCTTCCACCCTCTCCTGGAACAGAACACACATCTGACT
>237208 NS=100 contig=separate
AGATGGTTTCATAGTTTTTATTAATGATGAATGTTGCTTATTGTTTTTCTTAAAAATTTGGCTTTATGAATTTAGATCTTCAAATTTACAAGTAAATTTCAGAACCAGTTGAGAAAGTTCACAAATAACAAATATTCCTCNNNNNNNNNNGATTGTGGAATTACATGTGGGTAGCTGATGTGTATGGAGCTATTGCCTCATCTGTGACTCTGTTTATTGATCTTTAATTATTGTTGACTACAATAATTAAGCATTACCCACTGCACATTCTTAAACAATTTGTTTCATTTGACT
>237209 NS=46 contig=overlapped:18
CCATGCTTTACCAAAGTTGATCTTTGCATTTGAGGTGAGCTACATTTTCTCTGTCGACTTCAGTCTGACAATTTTGGCCGAAGCTTGTCCTGCTCACAAGTCTATGATAATTGCATTTTTCTGTTACTGCTGGGTGAGTCAGAGATCTATTGATATCCACTGTAGACCTGCTTCCCTCTCTCTCTCTTTCTCTCATTCCCTGTGTGTGTGTGTGTGTGTATGTGTGTGTGTGTATGTGTGTGTATGTGTGTGTGCGTGCACCCGACT
>237210 NS=91 contig=separate
GAGTGTAGGTTACTTCTGGATCTTCAGTTTGGTTCCACTGATTAACCTGCCTGTTTCTATGTCAATACCATGCAGGTTTTATTACTATTGCTCTGTAGTATAGCTTGAGATCAGGGGTGGTGATTGGACCAGAAGTTTCTNNNNNNNNNNACAGAATTGTTTTGCCTAACCTGGATCTTTTATTTTTCCATATGACGTTAACAGTTGCTCTTTATAGGTCTGTAAAGAATTGTATCTGATACCTTTTTCTGTATCGGACGGGTCTAATGCTCTTTGGGTGGATGACACCTGACT
>237211 NS=64 contig=separate
TGGTGGTTTGAGTAAGAGAGACCATTGTAGTCTTACAGATTTGACTGCCTGGTCACCAAGGAGTGGCACCAACAGGAGGTGGCACCTTATCGGAGTAGGTGTGGCTTTATTGGAAGAAGGGTGTAACTGGAGGTGGACTTNNNNNNNNNNAAAGAAATAAATAACTTCCCTTTTCCATTTTTTCATGCATTATTAAAGCCTTGTAATTTTTATCTTTTATGCAAAGAAGGTAATATTTGTATACATGGCATCATGATTGAGAGCCCATGAGGGACAAAGAAAGCCCATGGGACT
>237212 NS=88 contig=separate
TAGTGGTCACATGATTCTGGGCTGCAGTTCTAGGTCTCCACCCAGCAGGTTCTAGGTTATCTCAAAGCAAACATTTATCACATGTCCACAGAACATTTTCACCGAGAGTGCAGTTTCAAAACTGTGAAGCGTGCTGGAGAGAGGGCTCAGGCTAAGGGCACTTACTGCTTTAGCAGACAATCTCAGTTCAGTTCCCAGCATCCACACAGGGGCCTCCGAGCTACCTGTAACTCCAGATCCCATGTTCTCTTCAGGCGTCCAAGGGTACTGTACACACATAGCACACACATGACT
>237213 NS=45 contig=overlapped:16
GAATGGCAAAGATCAAAAACTCAAGAGACAACACATGCTGGAGAGGTTGTGGAGAAAGGGGAACCCTCCTCTACTGCTGGTGGAAGTGTAAATTTGTACAACCACTCTGGAAAGCAATCTGGCGCTTTCTCAGACAGCTAGGAATAGGGCTTCCTCAAGATCCAGCCATACAACTCCTAGGCATATATCCAAAAGAGTGTGTGTGTGTGTGTCTCTGTGTGTGTGTGTGTGTATGCATGCATGTATGAGTATATGTATGCATATGACT
>237214 NS=14 contig=separate
GGGTGTGGGTGCACTTGTTGACATTAAGACTTTCTCCATCACCTCTGTACAATGTTTCACATCTCAGAGTCCACACCATAAGACCACATTGTCAATATTGCCAAGCAGAATGCAAATGAAGACTTTTTTTCCTCCAAAACNNNNNNNNNNTTCCTGGTCTCTTCAGGAATACATTTGCTACTGAATCATCTTACTGGGAGCTGGGGTCTGTGTGTCTGTGTGTGGAGAGAGGCTCAGTTAGGAGCACTGGCTGCTTTTCTGGAGAATCTGATTTCAGTTCCCAGCATCCGACT
>237215 NS=15 contig=overlapped:17
ATATGCTCTGCCTTTTTGGTTAACATTACACTTCTACTAACAATTCTCAATAAAAGACATCAGGGCAGTGAGGTGGATCAATGGGTAAAGGTCCTTGTCACACAGTCTTGGGGACCTGAGTGCAATCCCAGAATCTACATAAAGTTTATAGGAAAAATAAATCAATGTCATCAAGTTTCTTCCACACATAATACACACACACACACACACACACACACACCTCCCCATACCAACCACACACACACACACATACACACGACT
>237216 NS=65 contig=separate
ACATGATATGTGCAGGCATTTTGCCTGTATGTATGGCTTGCATGGCATATGTGTACTGCCTGCAGAGTCTCCTCAGAGCTCTGTTACTGCTGGTAATCGAACCCAGGGCCTCTGGAAATAGCAGCCAATACTCTTAACCANNNNNNNNNNCATCTCTCTAGTCATACTGTGGCCCATGTGCACCTGCACACATACAGACACACACACACAACAGCAACAACAATTAATAAAATAAAAATTTAAACAGTAACAATGAGAACTAAAATAAAATTAGTGCATGGGTAACACAGGACT
>237217 NS=101 contig=separate
AGATGACTCAATAAAATATTTACATTACAACCTTGTTCTAGGTTTTCTTTCCTCTATACTTTCTCCTTTAATGTCATTCCTTCCAACAGTTTAAAACACGATCTTATTTCCAATCACTCTTCTGAGATTTAAGTTTGTGAATCCAACTGNACTTTAGGCCTTTGCAAAATGAGTTGCCATATTGCATATAAAACAGCTCTTCGTTATTTTTCCAATCCCCTCTACTCCCTGATTGCTCCATTTCCAGATAAATGAAACACCTATTATCCAATCCAGAGTTCACACCATAAGACT
>237218 NS=49 contig=separate
AAATGTGGACTTAAAGAATCATTAGTGACTGCACAGTGGCCATGCAACCTCACAGCACTGGAAGAAAAACGAATTCGTGCTGCTTATCTGCAGAGCTTCATGTAGTTTGTGAGTGATTTATTTACTTCTTTTCTTAAACANNNNNNNNNNACCCGGTTCTGTGACTTTCAGGAGCAGAGGTACCTGGGCCATGGTGGACTCTCTGTTGTCATTCTGGCTTTCCCTGCTTGTGTGAACAAGTGCTTGCAAAGTGACCGCAGAGGCTGGGAGAGTGTGATGTCCCACCATTCGACT
>237219 NS=52 contig=separate
ATATGAAGGTGTGAATAACATCACTAAGACTCCTGAGAAAGGGCATTGTTCCCTTACCTTTTCTCTTTGAGACACTTAATTCTCTGAAACTAGCAGGTAAAAAAGAAAAAAAAATCAATGGCTGGAGAGATGGCTCAATTACAAGCANNNCTGGCTGTTGCTCTTCTGGAGGACCCAGGTTCAATCCCCAAGACCCACATGAGAGCTCACAACCACCTGTATAAAACCCCAGTCTCAGGGGATCTGATTCTTTTTTCCGGTGTTCTCTAGCCTCTGTTGGCACCACATAAGACT
>237220 NS=78 contig=separate
AAGTGACACTGCTCCCTGGACAGCCCCTGCTTTCTTGAGAATTAGACCCAGGAGTGGGACCTGATGCCCTATGCCTCAAACATAGAAGCCATCATCATAAAAACACCTTCAAGTGTTACCAGTGCAGGGTAAGGCCAGGANNNNNNNNNNTTCTTGGCCTCTTATCTCCAGAGAATTGAAAATAAAGGCTCACACAGACTTGCAAAATAACGTTATTTGGAGCTAAATGATGGTGCACTTTAAACAAGATAACGTGATTAAGGTTACATGTCCAAGACAGTGGGTCACGTGACT
>237221 NS=16 contig=separate
CTGTGGGAACACAGGATAAAGAGACGGACAGAGGATCTCCGCACACAGCCTCATGCCACCAGAACCTCTCTCTAGACTCTCTCCTCTGTAGAAGCCAGAGACTTGGGTTTAGACTGGGATGAGAGGAAGAGGAGCGACCCNNNNNNNNNNGATCTGCACTTGCTCTGAGCGATGGCAAGGAGAGGAGGCCTGGATCCTTTTCAAAATTTCAAGGAGATGTCCCCCTCCTTCCCCTCCCAACTTTTCTTGCAAAAGCATTGACATTGTTCACAGCAGACTAAGTCACACACGACT
>237222 NS=7 contig=separate
TAATGTTTTTCAAGGGCTGGGTGCATTTATTTAATCCTAGCACTCAGGAGGGAGAGGCAGGCAGAACTCTGTGAGTTCGAAGCCAGCCTGGTCTACAGAGCTAATTCCAGGAGAGCCAGGGACACACAGAAACCCTGTCTNNNNNNNNNNACCACCACCAACAAAAATATTCCACAAATACTGGTGTAAAACTACCAGTAGAGTCATCACATGGCGTTAGAAATTGTTGTGCTATTAACAATATTTGAATTTAGCATTAAGATCTTTCATTCAGTCTTTCTGAGACATGGGACT
>237223 NS=65 contig=separate
CTATGTTAAAGCCATTAAAACCTAATATTTTGACCCTTCAGCCCATGTTACCCTTTCTTCTTTTATACCTTTGCTTCATAATACACACCTCACGAGTGAATCAAATTATTTCTGGTACTCTTCAGCGGTGACAAGGAACCNNNNNNNNNNGTGGTTGTTTGAGTGAGAAATCTACAGGCTCAAGCATTTGGATACTTGCTTCCCTGTTTGGTGATGCTGTTTGGGAGGTTTAGGAGGTAAAGCCTGGCTGGAGGAAGTACAGTATGGAGGAGAGATTAAAAGCTTCACCCGACT
>237224 NS=5 contig=separate
CTATGTAACCCAATTGGACTCTGAACTGCCCTGGGCTACATCTGTGCAGGGGTTCTGGGTTATCTCCATGAATAGTCCTTGGTTGGAGTATGAGTCTCTGGGAAGTTCCCTGTGTTCAAATTTTCTAAGAAGCTGAAAAGNNNNNNNNNNAACCAAGTAATCCACTTAAAAAATGGGGAACAGAGCTAAACAGAGAATTCTCTGTAGAGGAATACCGAATGGCAGAGAAGCACTTAAAGAAATGCTCAACTTCACTAGCCATTAGGGAAATGCAAATCAAAACAACCCTGAGATTTCACCTTACACCCATGAGAC
>237225 NS=48 contig=separate
TGGTGAGGGAGGGCCTGACTGAATTCCTGATGGCAGGACATGGTGGGCAACCAGGAAGCACAGGAACCAGAAGCAGGTATAACTTTCATAGCCTGGCACTGGTTCCCCACTTGTGCCAAACAGGTCCCACCTCCCAAAGTTCCCTGTGCTCCACCTGCTGAGAACCAATGTGATCCCACAGGGAACACTTCACACTGAAACTCTAACAGTGGGGGTGGGGTGGGTCTTTCATCATCTTGTGGCCCTTCCTAAAGGAAGACAGGAGTGGGTGCTGGCCCTCCTATCCACCCGACT
>237226 NS=40 contig=overlapped:6
GCATGAGGTCCCGAGAGTTCAGACCTCTAGCCTCCAGGTAACAAAGAGGAACACAACCCGGCCACACGTCAGTCACCGCAGCGCTGTGGGAAGTGGAGACAGGGGGATCCCAGGGACTGGCTGACCAGCTAACCTGGGGGAGTCAAGGGGAAGAATGGTGCTCAGGTTCAGTGAGAGACCCTGTCTTAGGGGAATAAGGTGGAGAATGCCAGGCCAGAACACCCTATGTCCTCCTTTGACGACTGAGGCCTGCACAGGTAGCCCACCTGCACTCGACT
>237227 NS=94 contig=separate
ACATGCAATCCAATAAATAAATATTTATAAGCCCAAATGTGTAAAGAAGGACAACAGACAATTTGAAATGCTTCAAAAAGCCAGAACATACTGTACTAGATAGTTTTATTGAAATGGTACGAGCACCGTCTCCAGCACTGNNNNNNNNNNTGGTGGTTGCAAACGTGACTCAGTAGGTAAGAGCATGAATTGCTCTTGCAAAGGACTTGAGTTCAAGTCCCAGTATCCACGTTGGGCAGCTCACAACAGCCTTAACTCCAGTTCCAGGGGCTCCACGGCTTACTGCATTTGACT
>237228 NS=79 contig=separate
TTGTGTGTTCCATTTGTTAAGGCATTTCTTGTTCTCTGCTCCATTTCTTTCTAAATGTGTAAGCAACTTACTGTGCTTTTGCTAAGCATTTTCCCAGGTATTTTATCATTGTTTTTTCACATTTAATGAGATCTCAAATCNNNNNNNNNNGATATATGTTAAAACTGTTAATGTTTTCATGTTCTCATATGTAACTGCTGCATTAAGTAGTGGTTTTTCATTAATTACCCTGGATTTTTTTTCTTATTTTTTAATAGCCATGAAAATTGCTGGCTCTATATCTTCCATTGGACT
>237229 NS=117 contig=separate
CAATGGCATGAACACTAAATAATTCTAGGTTCTGATAGTAGCTAAAAGCCAGTTGTCTAGATTTAAGACCAATAGTGCTATGGGACCTGAAAGCCCAGATCTGATGCTTAGGGTACAGAGACTTGGGCAAGTTCTTTAATATCNNNNNNNAAATGGCTGTAGTAGTTACACACAGCTCTTCAAGCTGCTGTAGAAATAAAATGAGGGCCAGTGAGATGGCTCCGTGGGTGAAAGCACTGCCATACAGTGGTGCCACTTGGTGGCCTATGTTCAATTCTTAGAACCCATATGACT
>237230 NS=54 contig=separate
AGGTGCAATGGCTGCCAGGGGTGTGCACGGGTGTTGCATCCTCAGGAGGTGGAATGAGTTGTCTGATGTCAAACACAAGTCCCCAAAGCCCATCTTCTGCCATCTCTGGCTAAAGCCTTTAAGATTAAGAAACCCATAATNNNNNNNNNNTTAAGAGCATAGAGTAGTCATTTTTGTCTGCTTTGTCATAGTTTATTGTATGTAGATTTCAGGGGATGTTATAGAACATCTATACATTTAGAAGGTCACTAAAATTTCTTGTGAAGAATTCTACCCTAAGTCCTGCACTTGACT
>237231 NS=96 contig=overlapped:4
TCATGGCAGGTATGCGCCAGACCTACTTGTGCTCTGTATCTGGAAAACGTGTTTCTCCAAAGAACCTGTGACACTGTTTCCCCTCATTCAGGGATGACTGCAATGTTGCTCCCTTCCAGAGCTTTCTCCTATAATTACCCCCATGCCCACATATCTGTCCTTATTCCCTGTCAGGTTTCACTTTCCCCACGATACCTATGACAGCCTGGTTATCATCAGTTATGCACACATTTTCTTTGTTGTCCCTTGTGTCTTAAAATGTAGTTAGTACCATGAGACT
>237232 NS=103 contig=overlapped:18
GAGTGAGCTGCCTATAGGTTGTGCTGTGTGCTCCGGATTGCCAGCTTTCATTAGCTGTCACCCATGCTGCTGCGTCTTTGAATTATTTCTGCTTCTAGAAATAACCACTATAAAATTAATTGGGTCACTAAGTTGATCTTTGGTCTTATCCTTACTTTGGTCTGTCATCGGTTCCCTATCTGTGGTGAGTAGACATTTGTTCTCATCTCCCAAGGAAGAATGTCACACAACTCAGAATTAAATTGTATTGTGTAATTCATAAGACT
>237233 NS=53
GGATGTTGGAATTGACATCCGAATCCCTCTGATGACTGGCATAGGTCCATGTAGATCTCAGCAACAATCTCTACCGACCAATATGGTTTTGATTTTGGAGTATTTCCTAGCCTTCTGTTTTCTCAGAGTAATAGGCTTCA
>237234 NS=114 contig=overlapped:9
GGGTGAGAATTCAGGTTTCAAAAACCTACACCATTCTCAGGTAGCTCACTGCTCACTTACGCTTGAAGACCAGATGTAAGCTCTCAGCTACTGCTCCAGCACCATGCTTGTCTGCCTACTACCAATGCCCCACACCATGACAATCACAGACTGACTCACTCTCTGAAACTATAGGCTCCTAATAAATTCTTACCAGTATAAATTTTTACTTGTTTCCTTAGTCATGATGTCTTATCACTGCAGTAAAAAGGTAACTAAGTGAGCCACACAGGACT
>237235 NS=50 contig=separate
AGATGTTGACACATCTGTTTCAGAATCTTAGGTGTTCCAGTATTCTGCTTGTTCCAGCCTCAACTGCTTTAATTGATGTTTCTCATCAAAGACTACTGCCAAGAGAGCTTTGAAGATAGCTACTAATCTCAGTTAGTCCANNNNNNNNNNACATCTCAACATTCAAAGACTGGACCACAAATGTTAATGCTTGCTTATTTAACCATTTTCCCCAATTTCCTTTGGGCCCCTAAAAGGATTTCTATAAGTCCAAAAAAAATCAACCAGAAAAAACAAAAACAACAACATGAGACT
>237236 NS=59 contig=separate
TTATGTCAGATACCATGATCTCAGTTGGCACCTCTGAACAAGCAGTACTGGCGCTAAGACTACACTTAGAGGGTTTGTCTGGAGGACCACAGCAAGTAACACAGCTGCTCTTGTATCCTATGCAGATAACACCAACCCATNNNNNNNNNNCCCATTTCACTGTCCTGAAAACCAAGTTTTAACTGTAAACCTCAGGACGAGGAAACTTGCTCACTGATCACTGAGTATGATACAGCTGCCCATCCAGCCAGGTCAGCCAAGGCAACCTTTCTCATAGAGGGTTGCCACACTAGACT
>237237 NS=65 contig=separate
GGATGTCTTCATCCCTTTCCTCTCTGCTCTTTTAAAAATGTCCCTTTAAAATTTTCCCACTCACCATCTGTTAGGTAAATTTCCTAAAACACAGTAAAAGTGGAGGCAGAGATTGTTTTAGAGATGTTTCCAAATGGCAGNNNNNNNNNNTACCTATATTTATGAAATTTAAAGAGGGTAGGTTAGAGTTGCTTAAAATAAAGCCCCTCCCATCTATAAAAATATCACAACACCCTATGAGCAGTTCTTCATGGGAGAGAGAGAGAGAGAGAGAGAGAGAGAAGGAGCATAGGACT
>237238 NS=46 contig=separate
ACGTGCTGGCCAAATTCAGGATGGAGAGACTTTGAAAGAACATACCTCCGCTCTCCTGCATTCTTTCTTATCCTCCTCTCTTCCTCAGTCCCTCCTCCTCTTCCTTCTTTTCTCCCTCTTGTCCTCTCCCCTTCTGTTTCNNNNNNNNNNAGTTTTCCAAGGAACCTAGCTAAAGACAGCCTAGTTGATGAATGCAGAGTCGCTGATACATTTCCTAGTCTCCTTAGCAACAGTCACCTCAGATTAGCTCAAGCTCACCTGCCATTTCTGTAGTCACCCAGGGTGCACCTGACT
>237239 NS=58 contig=separate
ATATGGATATGGACCTGCAGCCATGAGCACACATACAAAGTGAAAATATGTCTATTAAGTACAGAATGAGAGGGGAGAGGATTGTCATGGCATTTCCTGTGATACTGACAGTGATGGTTATTTCTATATTGTATCAGGTANNNNNNNNNNAAGTATCACAGTTCAGTACTAGGAGTACTTTATTTTTCCTGGACAAACAATGTGTGCTGGACAGATGTGGACATGACAATCTCAGTATATTATTCTTCCTCACCTGGGCTAGAGGATTGAGTCCCAATCCAGATACACCTGACT
>237240 NS=52 contig=separate
TAATGTGCTAAAAAATATGTCACCACAAAATATGTCACTTTGGTTTAAAAATGTAATTTTGTCTCTAGTTTTATAGCCAGGTGCTTATGTCTTACAGGCTTGTTTCAGGAAGAAAATGAAATCTGAAAGGCCGAGAAAGCNNNNNNNNNNAACAGAAGGAGGGAGGCAAGAGTAATGGTTGACACCATCAGTCAAAACTATTGGTACACACATGTTAATATTGACAGGGCCAGGATAGCATGTGTCTGTGTAATAACATTCCCCAAACCTTCAATTTATTATTTCCACTTGACT
>237241 NS=12 contig=separate
AAGTGAAAAGCTTCTTTAAAGCAAAGGACACTGTCATCAGAACAAAACACCAGTTACAGGCTGGGAAAGGATCATCACCAACCCTCTATTTAACAGAGGGTTAATATCCAGAACATATAAAGAACTCAAGAAGTTAAATANNNNNNNNNNAATGGAGTACAGAGCTAAACAGATAATTCTCTGTAGAGAAATATGGAATCGCAGAGAAACACTTTAAAATATGCTCAAAGTCCTTATCATCAGGGAAATGCAAATCAAAACGACCCTGAGATTTCACCTTACACCCATCAGACT
>237242 NS=101 contig=overlapped:9
AAATGACAAGTATTGGCACCAGAAGACACGAGGGGGCTCTCCTCCACCCTGTGCTGTTTCTAGCTTCCTACAAAACCTTATAGCCCTTACCAAACACGTTTGTATACATTACCCGAGGGCTATTCATGTGAGCATTGGAGTCAGAGCCTTCTTTGGCACTGAAATTCTCAAAAGCATTATCATTTAAGAGACAATTGAACCACCTTGTAAGTTCTAAACTGAGGTTAAAACCACAAGATAATTGCAAATAAAATAAGGCTCTCGAGCATACGACT
>237243 NS=28 contig=separate
TAATGGGCTGATTTGCAGTATGTGCATGGCTCCCAGTTCCTGAGGGAACAGATTAATGCTGTTTCTTTCTGGGTGATAGGTTTGGTAAGACCAGAAGAGTTCAAATACAGTTTAAAATTGTTCTATACTGTTCTGTTATGNNNNNNNNNNTCCACAGTGCTATAGTGGGGGAGGCAGCCACACCTAATGGCCATGTTTTAAACTTTCAGCCACAGCCTGTAACAACACACGGTTTTCTGCCATGTTGGTTCAGGGATAAAGAGAGTGGAGCCTTAGTTTTACCTCCATCTGACT
>237244 NS=122 contig=separate
TAATGTATTATCTAGTTTTTCAATAATTCAAACAAAAAAAATCTGTTAAGAGCAAATTCATATCTAGCTCAGTAAGCTCCTTCCGGTGTCAATATAAAGTAAAATAATCGGCATGGAGGTATTAATGCCCCAAACTTGTTANNNNNNNNNNGATAAATGCTTGCCCAAGAGGTGCCTTTCTTACCAGATAAGTTATCACCAGGAAGCTAAAGCAGCATCATTCATTAGTGGTACAAACAAACAAATAAACTAACAGCTCCACGAACGAACTGCTCGCTAAAGAAAGCATACGACT
>237245 NS=6 contig=separate
GTGTGTGGGTTTATTTCTGGGTTTTCTGTTCGGTTCCATTGATGCACCATTCTGTTTCTATACAACTACCATGCAGTTTTTATTACTGTTTCTCTATAGTACAGCTTAATATCAGGGATGGAGATACCTCCAGAAGATCTNNNNNNNNNNTTATTCCATATGAAGTTGAGAATTTTTCTTTCCAGGTCTGTAAAGAATTGTGTTGGTAATTTGATGGGAATTGCATTGAATCTGTAGATTGCTTTTGGTAAGATGGCCATTTTTACTACGTTAATCCTGCCAAGCCATGAGAC
>237246 NS=67 contig=separate
GTGTGTGTCCCATACTCAGCCCTCAGCCCAGCATTTCTCAGGGACTTGGTTGGTAGACACAGGCTTGCTAAGGCCCTCTGCACCTGCTTAGAGACCCTGCTGCTTTACTGCCCTCAGGCCCGGGCACTGGCTTTTTCCAGNNNNNNNNNNAGAACAATAAGCAGAGTAGAAGGGGAGAAGAGCCCCAGGGGGGCTGTCTTCAGACCCTTAAGTTCTTGCTTTGTTTTGTCTATTTTTATTTCAGATAAGGTCTTCCTCTGTTTCCCAGGCTACCACTGAAATCATCACGTGACT
>237247 NS=34 contig=separate
CTATGTAATTAAGTTCATACATTAAATGAGTTTTATGGAATCTAGGATCCCAAGTGGAGTATGGACATTCTATACTGGGAAGCCACTTTGGATCATTGGCAGATTGAAACCAGTGGCGTTGGGAATCAGGGGTGTTGTGGNNNNNNNNNNAATACAATTAAGCTATTCTTGCTTTTTTTTTTTCAGAGACAAACTGAGGCAAAAAGAATGTCTTTATTAAAATTCTACCTTCATCAGCTTTCTCCCCTCCCTTTCTATTCTTTCATCTCAGAGGAAAAGGGTGCACACGCGACT
>237248 NS=60 contig=separate
TGATGTATATGTGGAGGAACAACAAAACTGGGACTTGACTTTGAGGTGGTCATAGTTAGTACTCACAACAAGATGGCTCTTGAGTAGAAACTTTAGATCTTTGTTAATGGAAGTCCCCCAGCCAACTAACGCTTAGAACCNNNNNNNNNNCAACAGTGCTAGGTATGGAAAGGTGTGTGGGAGGAGTCAGCCCCATAAAACGGCTTCTCTAAGTAGCCCCTGAGCTTGAATGTGCATGAACAAGTTATTCCAAAGCTTTTGTCTGGGGAGATTCGATTGTTAGCCACATCAGACT
>237249 NS=65 contig=separate
AAGTGTTCTGAATTTGTACTTTCCTGAGTCCTTGTGAAGGTGAGGGCCTGTTCATATATTTATCATCTCCTTTTCTGAAAGACCTTTATTCTAACTGTTTGCCTGTCTTCACTGTGTTTATTTCTCACAGATTTGAGGATNNNNNNNNNNGTCTTTTTCTCAAAATACGTTTCTTGTATTTCCTCCCAGCAAAACATTTGTGCCTTCCTCCCCCCAACTTTCCTTTGAATGACTGGATTTTGGTCATTTTAAATTTATTCTTCTTTTCATCCAGGAATGGTGGTGCACGCGACT
>237250 NS=107 contig=overlapped:16
CTGTGGTTTTTATAAAATGCTGTTTGTTTTGTTTATGCTTATCCCTACCCCCACTCTCCACCCAGTTAACTCTTGTCTAGTTCTTAAGACTCAGTTGAAATTTCCTCTCTCTGATCTCACTTTCCAGGCTAAGAAGTGAGCTCCAGAAGCCTAGAACATCTCTTTACAATAGCCTCTCCTGTAGGTCTGGGTTGACTTATCAGGCTGTGAGCTCCCTGAGAACGGCCTGTATCATTGGTACTTCATAGCACAGTGGGGACATTTGACT
>237251 NS=123 contig=separate
TGGTGTAGGGGATTGCTAACTGCCTTTGAGTTTGGTGGAGTGGGTAAACATAGAGATTACCTGAGGCCTTAATGAATGTGAGAATGGATTTGATAATGGTTCTTGTGTCTTGCATTCATAACGCTGAAATGCAGAGTAGCNNNNNNNNNNAAACCACAGGAGCAAGCTAGCTATGCTTTTGAAGTGAATAAGTGATACATTAGAAACAGTGTTTGGGGATTGAGGAGCCTATAAACCAGCAACAAAAGTTCATTCCTGATCCTAAATATAGTTATATCCATATCCACATAGGACT
>237252 NS=35 contig=separate
CCATGCACCAGTGGTTACCCAGGTACCTCAGAGGCCATGAGGTCAGGTGAAATCTCTGACCAAGCAGTGCTGGCACTAACTAAACTTTGAGAGAGTTTGTGTTGTGGAAACACATGCTATTGTGTCCGAGGCATATAACANNNNNNNNNNATCCATTGCACTATCCGGAAGGCACAGTTTTTAACTGTAAACCCCCAGGAGGCTTCCTCACTGACGACTCAGTTGGACACAGTTGCTGATCCAGTGAGGTCAGCCAATGGAAGCCTTCTCATATAGGGTGGGCAACACGAGACT
>237253 NS=78 contig=separate
TAGTGGACTTGAGCTCCATTGTCCTTTTTACTGGGTCGACTACAGAATGCTCTTGCACATATGTTTTCGTTCTTGCTGCACCAATAAGCTATGGGCAATACTATAGTTAGTAATCAGAGAGCTCCAGGCAAGCATGTCAANNNNNNNNNNGTTCCAGTTCAAATACAGAAGAATTCAAGATTGCCGTGTGCTCTACTTGAGAACCTTCCCCAGAGGGAATCAGTAACCAGCTCACTGAGGCTGGGATGTTATACTTGCCAAAGTATGGCAGGGGCAGGAGATGGACATCTGACT
>237254 NS=95 contig=separate
ATGTGGTAATCTGATGGCCCCATTATTGTAGTATACCAATTATTTACAATGTTGATAAATCTGAAACAACTTTGTGTCTGACTGTATGAAATTTGTTAGATAATTATTTGGTCCCACATGTTGTAATGTGGACAGACATTTNNNNNNNNNNTCTCTGCTTGTTGAGTTTAGCCCTTTACCTCCCATGTGGTACTAATAGACTACCTCTCATGAATTGTCTTTCAGGGGATATAATGGCAATGATTTTCTTTCATATCTTTTGAAATTTTAGCCAAGAGTATTGGAACATGTGACT
>237255 NS=118 contig=overlapped:9
AAATGGCTCCATCTGCTCTAGCAGCACAGACTGTGTTCTTCTCAGAGAAAACTGAATTACCCTGATAAAACAATTGTCATGCCAAGATGCTTCACAAGTTAAAAAGAATATGCATTCCACTTGTAGGGTGAAAATCTGTCATTACTCTTTCTACTTATTTGGTGTTTTTTATTCTTAATGGGGAATGGGGGGTCCTAAGCTTTACAAATCAGAATCTGCAGGACAGCCATGACCATATAGCTCCGTGCCACCTCCCCAAAAGCTGTCACAGGACT
>237256 NS=42 contig=separate
ACATGTTTTTAAAAACTCAATTACTACGGAAAAAAATATATATTTTTGATATAGCAATTTATACATTTTAGTTTTCGCAAAGCTATCATCTTTGAGATTATCCTGGGTGCTCCAAAGGACAGGAGGGTGGGAGAGAAGAGNNNNNNNNNNGGCCCGACCTAGCACTGACTACTCACAGTAATACCTACCAGGGTTGGACACAGACCGCTTCTCAGACTACCGCACAGCCTGACGGCTAAGGAGTCAAGTTCCGATCCCAAGAAAGAGAGCAGAAGTGACAGACACCATCCGACT
>237257 NS=10 contig=separate
AGATGTAGCCTGTGGTAGCTCAGTAACCAATTGGTTTCTCAGAAGCAGTTTCAAGAGATGAGTCTACCCTTTGAGGTAGGGGTGCTAACAAACAGGCCAGCACAAATATCAACACCGAACAGCAACACGAGTCAGCATGANNNNNNNNNNCCACAGAAGTTTCTGGAATGTTTCTGTCTGCAAGGTGAAGTGTCAAAGAACTAAGACCAGCAAAGTGACATCAATCCAAAAACGTGTTCTCTCACTGTCTGTGGGTTTCTTTATATCTCCTCTCTCCAGAGTATACACACGACT
>237258 NS=89 contig=separate
CAATGTTATTTGGCCTATAAACAACAGAGTGGCTCCTCTTACTGCATGCTTACTTTAAAGTAGTGTAATAAACCCATGAAGCAGTGAGGTAGGTAAGGGGTGTGTGAAGGCGTGAGGTAGGTAAGGAGCAAGGGAGGAGGAGGCTNNNNNTGCCACATCAAAAAAAATTTTAAAAGTCTCTCCTCCTTGGACTATTCAGTGACATTTATTGTCACAATTAAATCAGGAGACAGCATTATCCGCTGCACCCTCACCTACCATCTGCTATGCCATGGATGCGTCAAACACCAGACT
>237259 NS=109 contig=overlapped:8
CCATGCCCAGTTCAAAGTGAGAATCTTAACAAGAAATTTTCTACAAGGTTTGTACAAGAAAAGTTATAAAACTTATTAAAGGAATCAGAAAACAATGTAGTCATACATTCCACGTCCGACCTTAGAAAACCTCGGCATTGTCTTGCTTATTTTCTTTCAAGATGTCTAGTAGGCTCCGTTCAGTAACAATAAACATTCTTTCCAAGTCATTTTGCAAAGATTGGCAAGCTGACTCTAATGTTTATATGAAGAGCAATCAAGAAGATCCATAAGACT
>237260 NS=74 contig=overlapped:15
ACATGTGGACACTCATACACATCTATTTTCTAAGGGACAAATTCTTAGTCTCGGAATAAGTTTATATTATGGGAATTAAAATATAGTTTCCTATATCGAAACTATACTATACTATTTGAAAGGTGTTAGTAATTAGTAATGTTAGGTGGACTAACATTTTCTCCTCTCCACCTGAACTTTCAGGTTCTTCTGTCTGCCTCAAATAAACGCAGGACAGGCAACACCTGCCTTAACAGGCAACTGTTGCCACCAGAACCACACACATGACT
>237261 NS=82 contig=separate
GCATGCACTCTTGGCGTCCCTTAGGGATGCTCCAAGGAAAACTTTCTCAAGCCCCTTGCCTCAGAACTTAATATTTGAAAACAATGGAGTTTCTTCATGGCTGAGGCACAGACCGTTTGCTGGCCACAGTCTGTGCCGTGGATGTTTGCCTAGTAGCTGGACTTCCGGGAGGGATGAGTGATGTCTGCAGTGTAATGAGAAGCTTCCTGGGCTCCGGTTTGATGTTCCTTAGGTACAGAGCTCCGTGCATGCACACTAGCACATGCAGGCTTTTCCATGCACACACACCTGACT
>237262 NS=43 contig=separate
AGATGTGGAAATGTAATTCACAGAGAAAGAGCAGGGTTTAGCTATGAACATAACAGGGAAACACTGCTGAGGTATGACAGTAATCTTCCAGATGTAAAGAACTGAGGCCAGTGCTGCAAGAACCTGGTACTACACGTGAANNNNNNNNNNGTTACCGGCATGGATGGTGGGAGTCCCCTACGTCTCACCCAAACTGAAGAACTGCTGGCAACGGAAGGCTGCTGAGGTGGAGAGTCTTCTCCCTTCAGAGATGAGACCCCTGAGAGGCCGCACAAGATAAGTTAACATGGGACT
>237263 NS=91 contig=separate
TTGTGTTGTTAAGTAAAGGACAAATAGCACTTTGAAACAATGGGCATGAGGTTTCCTTACAGTGCAATATATGTATTAAAGGCATTTTAAAAATCCTTCTGTTTGTTCATTTCTTGATCAAAGAATATGTGGATGCACTCNNNNNNNNNNAACTGGAGGCATCAGCACACTCTTTCAGTGTGATCCTGGTGAATTAGAGGACATGGTTTTTGCTAGGAAGCTTTGGACTCTTTTGAGCACAGTTGCCTGTACAGATCTGAGGGAAGAGGAAGTGATGGTTTTGCACATGGGACT
>237264 NS=14 contig=separate
TAATGCAAAGTAGCACCAATCTACAATACTACTGGAAGTAAATTAAATATTCTATTTGCTTAAAACCACTTGGAGTTGTCAAATATTAAAATGTGTGACCACATCAAGATTTGTGCCATATCTCAGGGGCAGAAGATCAGNNNNNNNNNNTGGTCTGGAGGGGACATCCTGGGCATTGAAGGCAATCAGATTCAAACCCTCCTCATGACTGCCACCTGAGATGCCAGTACCCCATGGCTGCCTCCTGAGAGACCAGCATTCCTGAAACGACCTTCTGAGACACCCACACGACT
>237265 NS=7 contig=separate
CTGTGCATTTAACAAAAAAATAATGGAATCTGTGATAATATGAAACTCACATGTTAAGGACACATGACTTCATTAATGACCTCTTAAAAGAAATATGTGACAATTTTCCTTAACTAAGAGTCTTGGACACAAGAACTGTCNNNNNNNNNNAGCCTTTCCCTCAAGCAGGTTGTTCACTTCACCCTTTTAATAACTGGCTCCTGGAAACTCTTCCTGGATTTCACCTGTTTCATGACATGATTCTTCCTCTCAGCAATCAGCATCTGAGAGAATCTTGAGGTTTCCATGGGACT
>237266 NS=116 contig=separate
TGATGGCATCTGGAGGCGGACCTTGGGGAAGTCATTAGGACTGGATGAAGTCTGAGGGGGTGGGGGTGACTCCCGGGATGAAATATGGCTTTATAAAAGGGCCAGAGAAACCTGAGCTAGCACACTTGTTCTGCTTGGCTANNNNNNNNNNCCTCACCTTATTATGGTGCAGCTAGAGACCCCTGCCAGGCCCAGGGCGGATGATAAACATGTGGCCTTCCCAGGCTCAAATAGTTTGCTATAACAGCAGCAAAGGGGCTAAGGCAATAGCTTGTGTGCATGCGTGCATGCGACT
>237267 NS=22 contig=separate
GGGTGCTGGGAATTGTATGTGGGTCCTCTGGAAGAACAGCCAGGTCTCCTAACCACTGAGCCATCTCTTCAGCCAAAGAATTGTTTGGGTCTCCATTGCCCAGACTAGCCTTAAATTCCGTACTGAGCCTAGGGTAACCTNNNNNNNNNNCTCTGCACTTACTGAGTACTGGCTGGCTTGGAAATCAGAGACCCACCTGCCTCTGCCTTAAAGGTGTTGGCCACCACTTGCCCAGCCAATGAACTTATTAGTCATTGTAGTAGTCATTGTAGTCAAGTAGTGCTCCATGAGACT
>237268 NS=45 contig=separate
CTGTGGAAACGTGTGTGTATATATACATTAAAAGTACTTTGATCATATTCATTTCTTTCTTATTTCCTTAGCTTATCCCCTTGCCCTTCCCAAATACATACTTTTACTCTCATATCTTTTTTTAAAAAAAAATGTCTATCNNNNNNNNNNTATCCTACAAATGTGCAAAAAGTGTAACATTCTCTTCATCTGTAGACAGCTGTCCAGTTCCTGTGATGTTCTTGGGACCAACTTTACACTGTTTACAGTCATGTCATTAGTGACTTTTTTGCAGAGTAATAATTTCACAAGACT
>237269 NS=39 contig=separate
ACATGCTCCAGTCACTTCATCAGCGCTGACAGCTTGGTACAAGGCCTTCAACACTAGAGCCTATGGATCCTCAAATGCAGGTTGAATATATGTGCTTTCATTTTTATTAAAGTTTTGGAATAGAGATTTGCCATCTCTTTNNNNNNNNNNCTCATTCAGGAAAGATATTATTTTCCCTTCTCATCCATTTGGATAGGCAAAACAGTCTGAAAATATGAGTATGTTTTCAGTTTGAGGTGTGAAGGCTGAATTTGTGGCAGCTGTCAGTATCATTAGAAAACAGTTCATTTGACT
>237270 NS=35 contig=separate
GCATGCACACACGCGCATATACAGGCATATGTCATACATAACATAACAACATCAAAAGAATTCGCCACTTAAAACGTGGAATCAAAACTCAAGATACTAAAGATATTAAAAATGATTCAGAAAGGTTGAACACAAGAAAANNNNNNNNNNGGGCACGGTGGCTCAGTTTTGTAATCCAAGCATTTGAAAGCTGAGGCAGGAGGATTGGCACCAATGCCAACCCAGCGTGATGAACATAGTGAGATCCTGTCTCACAAACAAGAAAAACAGTCTTACTAAGGGACACATTCGACT
>237271 NS=2 contig=separate
CCATGGTGTCTTGGAGCCTGCTCTGCTTGTCCTCCAACAGATATCTGTTCTTTTTCATGCCCTACTCCCCACTATGCACAAACCTGTTAACCTCTCCAAACCCTCTCCCACCCAGTTCCCTTCCTGTATCCATATCCCCCNNNNNNNNNNNCCTCTGCAGTCTGCCCACCAAGATCTGTTCTCTTTCCCTGCCCTCACCCCCAGCCACTCTACGCCTCTTCTGAGTGAGATTCAGGTGTTCTCCCTTGGGCCTTCCTTGGTGTTTTTTGGGTCTGTGGATTGTAGCATGGGACT
>237272 NS=34 contig=overlapped:24
GTATGTGCATAAATCTTATGACTACTTATATTAGATGGGGGCCCACTAGGCCAAATATTCAAGCCCTATGATATTCTATGTTTTGTTTGGTTGGGTTTTTGTTGTTGTTGTTTTTCGAGGGTTCCTCTGTATAGCCTTGGCTGTCCTGGACTTGCTTTGTAGACCAGGCTGGCCTCAAGCTCACAGAAAACACTACGATATTCTTAAAGCAATTTTATTCCCACAGCTTTTGCTCCCTTCTACTCTGTACCAGCACCTGACT
>237273 NS=5 contig=separate
ATATGGCCACAGTTAGCAGTGCCTCCTACAGTGTGCCGCTGCACCCGGACTTCCAGTCTCTCCCAGCCTTCTTCGGCCTTTCTTTCTTCACACTCTTGATCTGTTTCCATTCTAAATGCTGTATTCCTCAGGATCCCACTNNNNNNNNNNCTAAACATTGATGATTCCCAGATTGTGCCCAGGCTTAAATTTCCTGTCTCAGGGACTTCTCCGTCTTGACTTCATGCTCAGAATGCCCCAAATGAACTCATCTTCCTGCCTAAACCTGCTCCCTTTCCCATCCCTCACTTGAC
>237274 NS=67 contig=separate
CAGTGAACATTTCAATACAGTTAGAACACCATTTTGAAGCTGAGGATCTTTTCATTTGATTTTAGACTTTTATTATCAAATGTACTTTTGTGTATCTATCTTCATTCATGGATGTTTCAGTTGAGAGTAAAAACAATTAGNNNNNNNNNNTTCTTTCTTTTTTCTCTTCCATAGCTCATAATCATCTCTTGAATTCAGTCCTTCTTCATCACCTAACATTTATTCTTTCATATTCTCCATTCTACATGTCACACTGCATTCACCTGGGTATTTGTATGTATATAACATGCGACT
>237275 NS=15 contig=separate
ATGTGCACTTAACAAATCATAATGGAGTCTGTGATAATATGAAAGTCACATGTCAAGGAAAAGTGACTTTATTAATGACCACATGAAAGAAATATGTGATATATTTCCTGAAGTAAGAGTCTTAGTGACAGGAACTGTTANNNNNNNNNNGGCATGTAGGGCTGCTCAGCCTTTCTCTCAAGCAGGCTGTTCACTTGGCCTTTTAAATAACTGGCTCCTGAATCTCTTACTGGATTTAAATTGTTTCATGACATTATTCACCCTCTCAGCCAATCATTACCTACCCATTGGACT
>237276 NS=28 contig=separate
CTATGTTCACAGTTTTACTATGCAAAGAAGAAAAATATTTCCCAAAGCCCATGAATAGCATGACTTCACTTATGTTCTGGTTTACTGTCATAATTACTGCACACGATATCATGATTGTAACTGCCTGTGCTCTGAAATGTNNNNNNNNNNTTCCCATTAGGGGAGTGAAGGATGATGAAGTTTGGAGTGTATGTATCATCAGAGACCTCAAAGTCTGTAACAAGCTAACAGACATTCATGACACACTCTTCAGCAGTTATTTTTTACTGGGCTTTCCTTTAAGGGCATGTGACT
>237277 NS=95 contig=separate
GTATGTGTATGTACGCCTTTGTGCACGGACATAGCACACCTGTACGTCTTTGTGGTATTGAATAACTTGAGGTCGTTTGGCTGACGCTCCTTGTGAATTATATATATCCGCACTTCCTGTGTGTTTTTCTTCTCCATTTCTGGANNNNNNNNTGATCTTCCTGAAAGTACAGTTGTGCCTTTTTGTGTGCCTTTTTGTTTTTCTGCATCAGTTTATTTCTAGCTTTTATTTGCTCTTGGGACAAAGAGGAGGCCACCTAACAGAGTTGTGACTCACTGATAGGCCACCATAGGACT
>237278 NS=104 contig=separate
AAATGTCACAAGAACTATCTCTAAGCTACTAACATTCCTCTATGCGACATGAGCTGGGCCATCTTAATCTACATTGCTCTTAGCACCATTGACTTCTATGCTCCTACTGGTTTGACCAATTAACTCCCACTTAAAGTGTCNNNNNNNNNNGTCCAGATGTTTTCCTAATCCAAATTCCCAAAGTCAAAACTCTGCCAATAAGCAGCATGGTCAGACCTGCTACAGCAATACTGTACTCCCTGGTACCAACTTCTGTCTTACTGTTCTATTGCAGGGAAGAAACACCATGAGACT
>237279 NS=53 contig=separate
TGATGTCCTCTGTCTGTTCATCCCTCTGAGATGAGGTCCACCCTGGGAAGGCTGGAGTGGATGTGAGTATGTGTTGTCAGGACAGTTAATCTTCCATGAGTAGCTCAAAATGCCCCACCCTTTAGGATTTAATGTATGTCNNNNNNNNNNTAGTTGATATTTTATATTTTGCTTTTAAGCTTAACTTTGTGCAATAGATAGTTATTACTACCAAGTATGGACATTCACAGTCCTTAATGACCCTGTGTAACTCCTTTGTGTGTGTGGATCATTAGTACCAAATTTCATCCGACT
>237280 NS=65 contig=separate
TGATGGGGGTGGCAGGCAGCGGAGGGTGGTGGCTCCGGGGCCTCTGTCTGTGCAATGGCTGGTGTAGGCTCCTACCCCCCAGTGGACTTAAGTGAAGAGCTTCTCAGCCTGTTGTCTTCAACTCTCATTTCTGAATTTTCNNNNNNNNNNACCACGGTTAGAAGTTGAAGGAAAACAATTCTTTTCTCTTAAGAGTGCTCAGCAACTGTGGCAGCTGACTGGTAATTTTCTCATTTCTACCTGCTTCCCCCTAACTGCATAGCATGGGGCATCTCACTGGCTCTTCACAGGACT
>237281 NS=12 contig=separate
AGGTGGTCCCTCGCCTTTGCAAAGCTGATGTTCTTTATTTTGGTTTTTCAAGACAGTGTTTTTCTGTGTAACCCTGGCTGTCCTGGTACTTGCTGTATAGACCAGGCTGGTCTTAAACTCACAGAGATCTGCCTGCCTCTACNNNNNNNNCACCTTTTTTTTTTTTTTTTTTTTTTAAATGTGTATTGGTGTTTTGCCTGCATGTATGTCTATGTAAGAATGTCAGATCTTGGAGTTACAGACACTTCTGGGCTGCCATGTGACT
>237282 NS=83 contig=overlapped:28
GGGTGTGGGTAGTTGGTGACTGTACATAGGATGAGCAACTGCTTACTTGCCAGGATGCTTTCAACTTAACACAGGTTTCAGCAATCTCCTAAGCTGCTGAGTAATGTGAACAAGAATTCCTGGAAAGAATGTGCATCTGCAAAGGCTCATTGACTGAGTAGAACTGCAGTGGAGTGGAGAGATTGGGATGTTGCAGGTCTGGAGACTAACTACCTAGCTTTAGCACCCCAAATAACCATTCCTTGCCCACTTGACT
>237283 NS=109 contig=overlapped:17
TCATGAAGAAGGGTCTTTAGGGCTTTTCTTCTTAAAAAGGTGGCATCCTCTTTTCTCAGATAGATAGTGTGATCTGACTCTATCTGGAATAGATTTTTCTCAAAAGGCGTAAAGTTAAGCATATAGCTTTAATCTCTTTCTGTGTGGATAGCCGTAACCTCCACAGTGAAAATCCCCCCACCTGCTGTATCTTCAAAGCCAGGGCCCCGCTGCAGCTAGGCTGATCTAGGTGGACTGGGCCTGGTGCTCAAATCTGTCCATTAGACT
>237284 NS=24 contig=separate
ACATGCATTAAAAATAAAAGGCATGGTTCAATACAGTGAAAAAGACACACACACACATACAACCATCCTGAAATAATCTTCAGAAGTATGTTCCCCTACAATGCTCTACTTACTAAGTAATGACCAAAACACCTAATCCCNNNNNNNNNNAACTTGATAAATCTGGAAAACACTGAATACTGCTTAAACCCTATAAAGTTAGTATTTAACTTTATCTTTAAGCCTGTCTCAGTATATTCCAGTCTTCCCCAAGCATAGAACTTCTTTTGACAGCCAGTAGAACACCACAAGACT
>237285 NS=104 contig=overlapped:11
AAATGTGTGCTTAAAAACAAACTTTCGGGATGGGGAAACAGCTCTGTGGTTATAGCACTTGCCAAGTGTGAGGAGCAAATTCCAACCTCTGTCACCTATGTAAATGTTGGTTGAGTGGCCTCTGGTGATCCAGCATGGAGAAGGAATTTCTGAGCAAGGTACTAGCCAGACTATTTACATTGGTCATCAGTGGATTCAACTGACAGACCTTGACACAATTAGAAAGATGGAGAGTGTTTGAGAAAGACTCATGACATGAACACACATGTGACT
>237286 NS=56 contig=separate
CAATGAGCGTTCACTCACACAGTTGTTTGTTTTGTGTGACGCTCACTTTGCCTCTGCTTTCTGTTCGTTAGGGATGGAGCCAATAGAAGTGCCTCTTGAGGAAGACAGTGAACAGACTCAGATTTGCCAAAGCAGAGTGTNNNNNNNNNNTGGGCACAGGGGCGCAGAGGGAGGAGAGAGCTTTGCTCTCTACGGCGGGTCGCCTTCCACCTTCCACTCTGTCTGCCGCACACTCCACTGCAATCACATGGGCTTGTCTCCTTCACACACCCAGCCAGCACGCTCCATTTGACT
>237287 NS=85 contig=separate
AGGTGCAATTTTGCTTTTCTTTTGAGACAGGGTCTGCCTGTACAGAGGCTGGCCTGGAACTCTATGTAGCGCAGGTTGGCCTGGGACTCTCTATGTAGCCTAATCTAAACTGTAATTCATTATGCAGCCCAGTCTAACCCNNNNNNNNNNTCAGGCTGGCCTGCAACTCACTGCAATCCCCCAGTCTCACCCTACCCATTGCAGGAATTACAGGCATGCACCACTGCTCCCAGCTTTTGTTATTCTCTTGAGACAGGCTCACCAGGCAGCCCAGATAGACTTTGGCATCAGACT
>237288 NS=71 contig=separate
CCATGTACCTCCTGGGCCTAGACCTGTGTTGACCCCTGTTGATGGCTGGGAAGGCCGATGACATCCTGCTGCCTCTGTGTCCCTGCCACAGTGATCTGTCCCCTCCCAGAGAGGTGTGGCACTTGCAGAGCTAGCCTGGGAAGGCCTGGCTTTTGTCCTCTTGTCTTCTGAAATCTTCAGACTGCTGTTTTATAAGTCTTTAAATGAGGACTGCTAATTTTTGCTTTAGACAAACACGTGGAGATAAATTATTTAGCAATGGCAATTTTGACCTGGGTTTTCCAACATGAGACT
>237289 NS=106 contig=separate
TTGTGTATTGGCTTCCTTCTAGAGGGAAGGGTGACTGTGGCCAAAGTCACCTTGAATTCCTCCAGGTTTCAGAATGACTCTCTCATCCTCTCAAACAGCCTTCTAGAGCAGCAGAAGCAGGAGTTGAACAAGTCTTTTGCAGAGTGAACTTCTTTTTAAAAAGTTTGAATTGGGAAGAACAACCTGAAACTCCCTGAGCCTTTGGATACAGTCAAGCTGCTGGATAATTTGATCCATTGTTAGGGTGCAGTGGAATTCTAGTAGAATCATTGTATCTAGGGTAAACATTAGACT
>237290 NS=30 contig=separate
TGATGACAGCGTCCTTTGCTTTACTGAAGCTTTTCAGTTTTATAAGGTTCCATTTATTGATTGTTGATATTTGAGCTTGTCTTGTTGTTGTTGTTCTGTTCAGGAACTGGTCTCCTGTACCAATGATTCAAGGCTCTTCCNNNNNNNNNNTCCACTTGGTCTCTGAAGAAAGAAACTGAAGAAGATATCAGTATATGGAAACATCTCCCAAGGACTATTCATGGAGATAACCTAGAACCCCTGCACAGATGTAGCCCATGGCAGTTTAGTGTCCAAGTGGGGTTACATAGGACT
>237291 NS=40 contig=overlapped:30
AGGTGTTATCCACCCAAAGAGCATGAGACCTGTCCGATACCTTTTTCTCAGAGGCGGGACCTGGGGCATCAACCTGCATGCAATCAGACATGCTCTTCTCTGGGTCGAAAGCAGCTGACCCTGAGTGCAGTGCTTAGCCTCGCATCCTGAGCATAACATTTTAGCTTTTTGTGGTAGCCAACCATGTTTGGGGAGACTGTCCTGCTTCAATGGCTGTAAAGGCCTGAATGGTCATGGCTGCATTACACTGGACT
>237292 NS=89 contig=overlapped:28
AGGTGGGGGTGTTACTGTTGGTGGAGTGCTTACCACCATGCACAAAACCATACGCCCACAGCCAGGGCCACATAGGACTAGGAATACTTGTGCAAGCCTGTAATCCCAACAGTAGGGAAATGGAGGATGGAGGGTCAAAAGTTTAAACTAAGTGGAGCTGGTTTCCGCCTTCCACCTTCCTGATGGTGAGTGCTCTCTGTCACGAACAACTCCACATTTGGCTAAGGCCGAGGATCTGGCTTGCTTCCATGTGACT
>237293 NS=25 contig=separate
CTGTGAAGTAGCTTTCTTGGTAACTGTTTCACTCTGTTAGCTATGGAGCCCAGAGCTCAGTTGCTGTCTAAGACAGTAAATAATGTGGGCTTTGCGGGTCATCCTATCTGTCACTCAAACAAACACGGCTGTCCTTTCAGNNNNNNNNNNTGAAACTATTGATGAAAGCAAGTGGCAGGCTGGATTTGACATGGAGGCCGGTTTGCCAATCTCGCATGTATACCAGCACTACCTAAGGAAAACATAATGCAAACCATGTATGCGATTAAAAACTTTCTAGTAACCACATTAGACT
>237294 NS=110 contig=separate
GAGTGAGAAAAAATTATCCTGGGACTCCGTGAGAAGCACAGGTCCCTAGGTAACCTTGATTCTTAGCATCCCACCATGGAATTGTTCTTGCCTTTCTTTGGCTGTGAAGAGGTTGGGCCCTGGAGGCTGACCCTGTGGTGNNNNNNNNNNTCACTGCCTCCAGGACTCGAGCCACCAGCTCCTCATGCTTTCATTGAGAGGATTCCTAATGAGGGACATGGAAAAGATGTGGTCTAAAAACCATCAATAGCATCCCTTCCCCTGGTAAGGGTGGGCATCACTTGCCACAGGACT
>237295 NS=110 contig=separate
TCATGTCAATTCAGATTCAATGTGACATTTGCTTTCACTTTCCTTTGTGGGTCACAGTCCTTTTGCACCTCATGAGCGCTGCTTATGGCATAATTATTACTACTTTGAGTAATATGCCTTTGTGCATTCTGATTTAATTCNNNNNNNNNNATTCGGGGAGAACGAATTTTATGAGTGTTCTGTGGATTCTTTTGTTTCTCTGGTAAAAGCAGGATAGGACAAGCAAAATCCAGCCTTCCACATTCTTTGTGAGGAAAATCAGATCCTTAAGTGAAATTTAATTTTCACTAGACT
>237296 NS=85 contig=overlapped:23
TTATGAAAACCGTGCTACCATAACCTCCTTACTCATTTATCATCTAATTCAATTCAATATGAAATATGTAAACAGAAACTGCCTGATATCTGAAGCCCGGGAATAGGTTAGCACAATAAATATGCCAAAAGCCAGCCAGTGGCAGGTCATATGCTACTGTTAGGCAAATTGTTCTGTCTCTTTTCTAGGGTACAATTTGGCGAGACAACAGGTGTGCAGTGGGTGTCACTAGTTAACTGAGGAGGTTCACCTCATGGGACT
>237297 NS=95 contig=separate
TCGTGCACACGGACCGCATATGCATTGAGGCAAACATCCATTTATAAATTAAGTCTAACAAAAAAGCCAGCTATGATGGCTCACACTTAGGATCCCAGTGCTGGGAAACAGAGAGAGGTGGGTTCCCGGGGACTGACTGTNNNNNNNNNNGCTGGCGAATTCCAGGGCAGTAAGAGGCCTTGTTTCAGAGAAAACACTGGTGGGTGGCACCTGAGCAACATTAGCCAAGGCTGTCCTCTCGCCTCTCTGCGCACACACACGCACCTGCTTCCGTAAGTACACCTGCACAGGACT
>237298 NS=53 contig=separate
TGGTGGAGACTCCAATCAACTCAAGCCTCTGTTTCGTGGAGGAAGTGACATGTGGTTTTGTCAGTCATTAAGAATGAAGGCAGGGTTTGGCCTGGCTATCTAGGAGGTGGAGACTCTTCTCCTTCTACCTGTGCATGCATNNNNNNNNNNGCACCAAGAGGGCACCTAATGTTTATCAGTATAGGGTTGGTGACAGTCTCGTTCAATGAACTTGAGAATCAGGGGGAAAGGTGATACATTGCATCTCCTACCTCTAATTTGAGGCTTCAACTAAGGGAACTTGTACACTTGACT
>237299 NS=49 contig=overlapped:11
AAATGAGCTCTAGGGGGAAAAAAGAAGCAAATACACACAAGAGGCATAGATGATTGGAAATGATCAAATTCAGATCTGAAATCAATGAAATAAAAACAAACAAAAAATTCAAAGAGTCAGTGAGACCAACAGATGGTCCTTTGAGAAAAGCAACAAGATAGACAAAACATTAGCCAAACTAACTAAAAGGCAGATAGAAATTGTCCAAAGCAGCAGTATCAGAAACGAAAAGGGGGACATAACAACAGACACTGAGGAAATCCACACAAGACT
>237300 NS=86 contig=separate
GGATGGGTCTGTACTATAGGGGGCTGAGCAGAGATGGGCATGGCATGAGCAGCCTCTTTATTCCAGGAAGTAAAGCAGATCCTCCCTCAGCCAGGGAGGGCTAAAGACTTCTCTGTCAGCCGGTGCTTCAGCCGCCCATGCCTCAGTAGGCTGTATGACCTATGGAAACTGGCAGGAACCCTAATATCTGCAGCTGAACACACTATTCCCAACGCCACCAGTGAGCCTGTGTCACTAAGAAAGCTCCCTCCCAGCTGAGAGCGAAACCCCACAGTTTAACCGACTCACAGGACT
>237301 NS=55 contig=separate
GGATGCTTGTTCTTAGCATCATCTGCCTCAAATTTGTGTAAACATGTCACCATTTGTTCTCTGTGTTGTCAATAAAACAACCAGCCAGTGCTGGGTAATGATAACAGGGTGGGACATTCTGTTCTGGAGAAGGAAGAGAANNNNNNNNNNGTAGGAGAGCAGAGATTGGCAGGAGGGGACTTCTAACCATGAGAGAGATTAAGACTAAAAGCAAGTATAGTGTGAGAAATCTGACTGGTAGGAAACAATAAGGGCTTGGAGGTTTAGGATGTGGTAACTATTGCCCACTAGACT
>237302 NS=60 contig=separate
TGGTGGCAAGAAGAGAATGTGAATTTAAAGAGGAAGTTCTCACCTTATTATTGCCAGGAAGGGGTTGGGGGAGGAACATGAAGGGGAGGTCTGTATTCCAAGGACTTGCTTCCAATGACCTGCTTCCTACAGCCAGGCTTCACTACCTGAGAATACCTACTGGGGACCAAATGCAGTGGCCGCAGTTGTCTGAGTGGGCCCCAAACATAACCAAGTCAAAGGTCTTTTATGAGGCACAAAAACTTCAATAACTTGCAACAAGGTCGTTAAGGTTTGAGTGTGAGGCATCCGACT
>237303 NS=29 contig=overlapped:11
ATGTGAAGGAGAAACTATTTAGGACTCCTTAGAGTGTCTTGGATTTATGACATTATAATACTATTATGGGGTGGACATCAGAAGAAGGAGAAAAGAGGGAACAAGTCACTGGCCTGACACAGAAGACCTCTGAAAGTCTCTGTCCTGCAGACTACCAAAACAGATCCTGAGACTCATTGCCAACCTTTGGGTAGAGTGCAGGGAATCTTACAAAGGAAATGGGAGGGGAGAAAGGGAAGGACTGGAATGGGAGGAGGGAGGAACCACACGACT
>237304 NS=88 contig=overlapped:39
TCATGTTTCCATCAAGGCAGACTTGGGCAATCTTGGTCCGTCCTGCCCTCTCTGTAGGGGTGAGCAGCCACAGACCCCCCAGGGACGTCAAGGAACCCACACCATATCCCAGCAGGTGCTCCTGAGTGTGTCGGCGAGGTGACTTTAAAGTTCTGGACAAGAAGCAGAACAGTAAAACGTGTTTATAAAAGAGGAATAGATGGGAAGAGTTCAGCTTCTCGCCGCTAAAGGTACTCCACAGGACT
>237305 NS=101 contig=separate
ACATGTCTTGATGCTCCTTTGCTTTTTCTCTCCATGAACTGCACGATGCAGATGTACAGCTACCAAAATGCCAGAGAGAACATGCCCTGGTCGTAATGTGTGGCATGGTGAGCAAATCAGAAGAGCCACACCCCATCCTCCTGAAAGGCAAGCCTCACTGCAGCCCTCGAGAGGTTCAGGACACATGTTGTTATGACCCCAATTATGTGACATTTGTAATATTGTCTATGAAACCAAAACAGAATGGGATAATTAAAACTAATATCTCAGTGAACATTTATCAAACACAGGACT
>237306 NS=42 contig=separate
GAGTGAGGAAACGCAGGGCCTCCAATTATTATTAGCACATTCTTTTACTTTGTTTAAAAGAAAGACGAGTTTGGTTGCTAAGGGATATACAGTGAGCAATTTTCTATCTTGACTGACAAAGCAAACTACATAACATTTATNNNNNNNNNNCCATACATACACATAAAGAAGTGGTGGATTCTCCCTAAAAATTTACTTTTTGAGCAACGTTTGCCTTGTGTGGAGGGATACCAACCAGCCGAAACACTCTCAGGATAAATGGATCTTTCAGTTCTGGTGCTCAGACATAAGACT
>237307 NS=96 contig=separate
AGATGATTTTCATTATTTATCCACCACCTTGGATGGGCTTGCTGAAGCCTATTAGTCCAGTTCCTTCAATATAAAATCGCACTTGTCCTCACAAGATAAGGGCTAGGCAATGTGTGCTACAGTGGCTACCCAGAACTTGGNNNNNNNNNNGGCACAGAACCAGCACTGAATGACAGATAGACTTGCCACTGACTTTACACTCACTGGACTAAGTTTCTAAGACAAAGCTAATTAGTGCAATTTATTCATATTTTTAAATAAAAAGACTAGGTAGACATGGTGATTCACACGACT
>237308 NS=71 contig=separate
GGGTGGTTTCCAGGTTCTGGCTAATACAAATAAAGCCACTGCAAACATGGTGGAGCAATGTCCTTGTTGTGTACTTGAGCATTTTTTGGATATATGCCTAAGAGTGGTATAGCTGGATCTTGAGGAAGCACTATTCCTAANNNNNNNNNNTAATTGTCTGAGAAAGTGACAAATTGAATTTCAAAGTGGTTGTACAAGTTTACATTCACACCAGCAATGGAGGAGAGTTCCTATTTCTCCAAAACTTCTCCAGCATGTGTTGTCACTTGAATTTTTGATTTTAGCCATTCGACT
>237309 NS=25 contig=overlapped:19
GTGTGCACAAGAGCGTAGATCTCCCTGGAGCTGCAGCTGCAGGCGCTTGTGAGCTGCTTAACGTGGTGCTGGGAGTCCAACCCAGGTCCTCTGCAAGAACAGTTCCCACTCTTAATCTCTGCACCATCTTTCGGCCCTGCCCACGTTTACTTTTTTTTTCTTTCTTTCTAGTTTTACTACAATAAAAATCCTTCCAGGAGAAAACACAGGCCTGGGGAGATGGCTCGAGCATGAAAACCTGAGTTCAAATTCCCAGCACCCGACT
>237310 NS=10 contig=overlapped:8
AGATGGCCACTTAGACAGAGTAAGGTATAGTGGTAGTCGGATGAAAATCAATTATCACGTGCATCCAGAGTGTAGGAAACCATACGTAACACAGAAGAGGTTAAGGAGGGATCCTGGTGATGAGCCCGGTAGAGCTGCATCTTGGAATAGATAGTAATCAGCAAAAGGGCACTCGGACACAACATTAAGGTAGACATAAGTATTTCAATGTATGTGTGCGTTGTGCTGTATGCTGGCTTGTCAGTGTAGGTATGTGCTCTGTGCAAGCATGCGACT
>237311 NS=121 contig=overlapped:13
CAGTGACACTGGACTTGAAGGACAAAGAACGCACAAAGGGAAGTGGGCAGAGGAGGCAAAAAGAGAACTCAGAAAAGACGAGGGCAAAAGCAAGCAAGAGGGACCAGGCAGATGTCTCGGTGGCTAAGAGTGTGTACTGTTCCTCCACAGGACCCGAATTCTGGTCCCAGCGCCCATGTCAGACAGCTCCAGGGGGACCCATTGCCTCTAACACCTGAGGTACCTGCACTCACAAAACCACAAACAGACATATATGTATACACATAAGACT
>237312 NS=57 contig=separate
GTGTGCCCTGAAGTTTAGATTTTATTCCTGTCAGGAGATGTTTTATTTTCTAAAAAGAATGTACAATGAACACTGATTTTCAGTTTGTGATGAAGATTTTTAAACTGAATCCTGTAAGTGTTTATTTAATCCTTTTCTTGNNNNNNNNNNGATGTGGAAAGGGTTGATTCGCTTTGAAACATTTAGGTTCATGTTCTCATGGGATTGCTACTTTTTGTAAAATTAAGTGTCTTTTAGGAAAAAAACTCTTGTTTTTCTGCTGATCAAAATTCTCCTTCTTAGTGTCATGTGACT
>237313 NS=71 contig=separate
GGGTGGAGAGAACGCTGGGCTAGTTGCCTCCATCTGCTTTTTGTCTGTTATTGCTACTGTCTTCCTGAGGTCGCTTATGTTTGAACTGTAGTTAGTGAATAAAAAGCGAAACATTAAAGTCATTTTTTTTCTTTCACTTANNNNNNNNNNCAAGTTCATGTAAGACAAGTTAGGGGGGAAAAAAAGGGATATTAACCTTGCGTTTCAGTCTCACTGAGTACTGGTGTGGCCTTTCTGTGTTGAATGTGAGAGATTTTTGTCAGTCCTGGATTAGCTGATAAATCACATGGGACT
>237314 NS=1 contig=overlapped:16
AGATGCATAAACAAACTTTCCTTGGAGTCCAGTTTCTCAGATCCTGTGCACATGTGACATGTATTTATTTATTATTAATTTGAATCCCTTCTGCTGCCCCCTCCCTCTTATTGTTTTAGTCCCATCTAGCCTCCTTCTTCTACCCCTATGCCCTTTTTCTATTTCTCTGATTAGGGAGGTCCTTTTCAGCTTCTATCTGACCCAGATTATCATTCTCCCTCTCAGCCAATCAGCACCTAACAATTGTGCTATCATAATTAAATTGGGATGACATGATGAATTTTTCATGTCATGATACCATTGGACT
>237315 NS=119 contig=overlapped:12
GAATGGTTAAATCTAAAGATACATTTCTATCCTGCTACCATTTTCACAGACAATGTATGACTCAGAAATTTGGAGTTCCTGATGTGGATAATGTTCATGACAGGTAAAACAGAGGTTGGTGTTCTCAGAATCTTTGATGCCATGTATATTCCGGAGGCAGTGACTACTATTCTCCAACAAATCGGCAAAACAAGGTGTTACCAAGCACAGTAAGCAAGATAGATGGGGTTTTCTTTCAAATGAACTTTCTCTTGGTAAAGTTGCATTTGACT
>237316 NS=34 contig=separate
CCATGCATATACTGGCAACACTAATTAGACTCAGTGGGTTATTTAGAAGATAAAAACCACAGAAGTAAGACAAGTGTGGGGGAGAAGAATGAGGGTGGAGTTGGCAGGGGTTGGAGAATTCAATGTATATGTGCATGAAANNNNNNNNNNTGCTTCTATTGGGAGCCTCATTGCCTGGGACGAGTCTTCCTCATTGCCCCAGCATTCCCTCTCTGCCTTATTATGTGCTTGCTGTAAACTAGGGCCTGGGATGTAGAGCATCATAGAGGACATGAAGCCATAGTACATAAGACT
>237317 NS=119 contig=separate
GGATGACCAGAAGCCCTTGTTTGAAATACTCTGACAGTGAAATAAGCCAGACACAAAGGCAAACTCTGAGTGCACCTTCTGAGGTTCCTCAGATAGTTAGCTATGTAGGGACGGAATGGTGGTTGCAGGGGCTCAGGCAGGGGCNNNNNNATTGGGAAGGTAGTGTTCAATGGGGATGTTCAATGGGGTCTGAGTTTTAGCTGGAGACAGGGATTCTAGAGATGGATAGATATGACAGCAAATGTGAGCATATTTTAGCCAGAGCACTGTACACTTAGTGGTTATCACAGGACT
>237318 NS=44 contig=separate
GCATGTTCAGTATGCATGACCACTTTTTTGGGAAGAACAAAGCATGCAGCTCCAGTGAATGACAGAGAAGTGAAATGGAGAGGGTGGAAATACAATACTATGATGCTTTGCAAGTGCCAACAATTGCCCCCTCTCCCAGANNNNNNNNNNTCTTTTTTTTTTTTCAATGCAGTTTATTCAGAAACCTTGAACAATCCTCGGACCCTGGGGAAAGCCAGCCCACAGCTTAAATAGCCTCTGGGTAGCCAACCCCAGCGTGCCACGGGGGCAATGCAGATAGGTCCACATGACT
>237319 NS=6 contig=separate
CGATGGACACCTGATTTTGACAAAGATGCCAAAAGCATACAATAGAAAAAAGACAGCATCTTCAACAAATGGTGCTGGTCTAACTGGATATTTAATGTAGAAAAATGTAAATAGATCCATACTTATCACCCTGCACAAAANNNNNNNNNNCACACTAAATCGGTTAGAAGAAAAACCGGGGAAACGCCTTGAACTCATTGACACAGGAGACAACTTCCTGAAGAGAACACCAACAGCACAGGCTCTAAGATCAATAAATGGGACCTCATGAAACTGAAAAGCTTCACCTGACT
>237320 NS=29 contig=overlapped:24
CCGTGCTGGCCCCTTCAGTGAATATGATGCCCTTTGTTTTGTTGGTTTGAGACAGAGTCTCTCTATACAGCCCTGGCTGTACTGGAACTCATGAGTGTAGGCCAGACTAGCCTGGAACTCAAAAGTATCTGACTGCCTCTGCCTCCCAAGTGCTGGGAGTAAAGGGTGCTCGACCACAGCCGGCTATCTTATTTTATTTTTTAAGATTAAAATAATCATGTGTAGGAGTGATTACATGTATGTATGTGCACCATATGACT
>237321 NS=69 contig=separate
GCATGTTGCATATAAGCACCTTTAAAAGCACATCCTCCATCTGGGATTTTTAATTTCATGTGCACTTCATGAAGACTTAAATAAATAATTTTGAGTCATGACTTATTTATCATTCACTGCTGACAATATTTGAGAATGTTNNNNNNNNNNATACCTGAGGATTTTTGAAAATTAATTTCTTGGTCTTTGCAAACCTATTTCCTAAGATTGCCTAGAGAATTAAATGCCAAAGTCTTGTCAACTAATACAGCACCCAACCCACATCTTGGCACAAATGTTTCAGCACATATGACT
>237322 NS=94 contig=separate
AGATGTGGCATCATTGTATCTGAAGACAATATTATTAACTCATATTTTGCAAATCAAAATTGCCGAGAAATTAAAGGAAACACGAAATTCTGACAACAAACTAATGTAGATTTTAATGAACCTGGATTTGTCCTTGCAGTNNNNNNNNNNGGCTCTCTCTATTAACTGCATAAACTTACACAAGTTATTTAAGTTTTGGAGGTGTCATTTCACTCATCTGGAAAAGGGGGCAAGCAGGTAAGAATGAGAGGGAATTGGACAGCACCTGTCGACCTAGTGCAGTCCATGGGACT
>237323 NS=45 contig=separate
CGATGAGTCCTAGGACTGTCATCCCATAAAACAGCCACGCAGCAAAACTGAAGTAGTTGACTAAGGAGTTGATGTCACCGGGGATGATGTAAATGATGGCTATGGTGCTCTAGGCGAAAGAAGAGTGATGTTTTAGGTTGNNNNNNNNNNCCTGTCCTGCCCAGACAACGTCTGACTCCTACCAGGCAGGCTGAGCCTGGCTGACATGACATGTTCTCAAGGCTCCACAGAAAGAGCTTGGTCAATCTTTGAGCCTATGAAGTTGCGCCCCTGCGTTTGTGTGCTCACATGACT
>237324 NS=2 contig=separate
CAATGCACTTTATACGCAATTCAACGTCTTTATTCCAGCTGGCTGGGACTACACTCAGGTACTCCGGGACCCAGATGAAGCCCCAAGAGTGCAGAGTGTGGTGCTTGTGGATGAAAACTTGTCCTGACTCTCACCCGGCANNNNNNNNNNTGTCTTAGTTAGGGTTAATTGCTGTGAAGAGACACGATGACCACGGCAACTCTGATAAAAGGAAACATTTAATCTGGGCTGGCTTACAGTTTCAGAGGTTTAGTCCACTATTCTTAGGACATCAAGCATGTCAGCATGCGACT
>237325 NS=92 contig=separate
GGATGAGCATGGGCCAGGATCAAGGCTTGCGTCTCTCTCAGCTCCTCAAGCCCACAGTTACTGTCCAGTCTGAGGAGGACCAGAAACTGAAAAGGTGGCAACTGGGCAAGGTCTCAAGTTGGTGGCCCAGGACTATGGGACAGAACAGGCCTAGCAGGTGGCCACTGGCCTTTGGGGAGACATTAAGAGCCTCAAAGGAGATAAGCCAGCCGTGTCTGCTCACTTTATAGATTCTTTGCAGCCTGCGCCCTGCATTTTCTCAGAGAATTCTGATGACAAGCCTCACACCTGACT
>237326 NS=124 contig=separate
ATGTGATCTAGTGTTTTTAAAAGCCTCATGGAGTGAAGTAAAAAGAGCACTTTAGGACACCCCAGATACTAAAATGTCAGTTTGAAGTCAGTATTAAAGTAATAAATGAACTGTTTACATTCTGTGTTTCATACTAAATCCTTTGGATCTGTTTGTTTAACACTTGCTGCACTCTCAATTTAGACCTTAGATAGTCCCTAAGTCATGACTTCAATTTAGGATTATTTTATTTTGTTTTGTTTGACTCTGCAGTGCTGCCAAAGCAGTACACAATCAGTAGAAACTGCACTGGACT
>237327 NS=10 contig=separate
ACATGACTTCATCACCAGTTTTAAAACAGTCTTGCATCTTATCAGATAATGTCCAACTTATAGACAGTATGTAAATTTGATTAAAATTTCACACTATAATCCCAAACTTTAGAAAGGAGCAAATAGGAAGATGGCTAGTTNNNNNNNNNNTAAAAAAAGAAAGTTAAGCATGTAGATCAATTGAGGAGTATTCACCTAGTATAAATAAGTGTGTGTGTGTGTGTGTGTGTGTGTGTGTGCGCGCGCGCGCCTGCAGGCATACAAACATACACACAGAGAAACTCACACATGACT
>237328 NS=99 contig=separate
ATATGCCCCTAAACAAACACACACACATACACAGTTAGATGGTCGTCTCAGCTAATGATTGCTCTCAAGAAATATCGGGCAACTATGAGTGGGGGGAAAGGGTGTACTTTTAACTGGTGTCTAGTGGCCAGAGACCTGGANNNNNNNNNNAGTCTATAATGTTTGACATAGTTTTCCACAACAACAACAACAAAATCTGGTTAAAACTATCAGAGACTGAGGCCCTCTCCACAGCTTCCAGGATTCCTTCTGGAACCCCCAAAGGCCTCTCCCTTGGTGGCCCAGCATAGGACT
>237329 NS=53 contig=overlapped:38
CTGTGTGTTCCTTCTGCCTGATAATTGATCGTGTAGCCTCTAAGATCAAAGGGGATGACCCCTTACACACTCAGCCTGGTCACAACGTGCTGACCCTCTTCCAGAGACAGTGCTTTGCTCTTTTTTTGTGTTGTTGGTTCTGAGAGCTTCACTTTTGGACTTGTCTCTTGGGATGTTGGCTAAGCATTAGTTGTAAGCAGAAATAGTTCTCTGGTCTCTGCCCTGCCAGTTGCTTACACTCGACT
>237330 NS=38 contig=separate
GTGTGATAAGCGGTGCCCAGCCTTGTGCCCCTCTGTGTTTTCACCCCTTTAAGGAGTCTGCCATCAGGACAGGGTTGGCTGTGACCTCAGATATAGCAGCTGTGGATGTTCAGGCGGCTTGCGTAGTCTTAAGCCTGCACNNNNNNNNNNCACAGTTCCATCTCTTCACAGCATTCAGGGAACATTAGGAGAACAGCTGACTACAGGGAGACTTTCCAGCCCCCTCTATTTTAACCCAGTCAGTTCCCCTATCCTCCTCCACAGCCACCCTGCTCCACTGTAAGCCACCATCATGTGACT
>237331 NS=19 contig=separate
TTATGTAAATCTATTCAACAGACAGACTTAAGGTAGAGTATATGAAGCATACTGGTTCCTAAAATAGTTGCAATTAAGGAATAGCGTGCTTTTATGTCATTTTCTTTTACATGGGTGAGTTTTGTATAACAAATCTCTTANNNNNNNNNNGAAAGGGGAAAAAAAATAAATTGAAAGCCTTGTATTATACAGTTGGAGAGCTGTGATTTGTAGAAGTGTTCCAGGAAGAGCTGCCTTCACAATACACTGCTAGCAAGAAGACAGAAAAATGCCTGTGTCTTTTCTCACTTGACT
>237332 NS=14 contig=separate
ATGTGAGTAGCAGCTGTGTTCCTATTCTGTATATACATTCTCAGAATGGCAATGATTAATTCTTAACTGCTGGGACCAAGTTCCTGTTCTTCCTGCAAGTTTCTACCCGTTTAACCTCCACGGGGAAAGGGAGATTTAGANNNNNNNNNNAATTTTTTTTTTTTTTTTTTTTTTTTCCAATTCTGTACACAATGATCTTCCTGCATGTACACTTGCAGGCCAGAAGAGGACACAAAATCTCATTATATAGGTGGTTGAGAGCCACCATGTGACT
>237333 NS=121 contig=overlapped:8
AAATGTAAAGATTGGCTGAGTGTTTGTTATAATTGGCTGAGACTCAGTTGCTTTTAGTTATGTTTCAGCTTCCTTGAATAGCAAGGTAGTTTGTAATCCACTGTATACACATGTGAAGAGCCGGGGTTTGGTTGCCATGGCACTGGCTTCCGCCCTCAAAACTGGTAAACCATTATGACCATTGGGCAACCATCGTCACGAGCCCAGCCCGGGGCATCATATGCGGTGATGGGTGAGCAGCCAATCAGGGGATGATACGTCATCTCACACATGACT
>237334 NS=68 contig=separate
AAGTGTGCCTTGAAGGACAGGGTGCTAGAGTGTGTAGATGCCTGGAAGGGTAGAGCTTAAGCACAGGAGGGGTGTTGCCAGGTGGTACTTATTGAGTAGCAAGAGGTTATGTATGTAGATGCTGCCTTGTATTATTTATANNNNNNNNNNATTAACAATATTGAAGAGTCTGACAAGAAATAGGCTGAGGTTATTATGAACTGATTTTTTTTTAAAGGAGAAAGCACTGAGAAAGACATGATATGATCAACAGACATCTAAACAATCTTCCATGTTACACCTCATCATACGACT
>237335 NS=24 contig=separate
GCATGGAAACATCAAGATTCTCTCAGGTGCTGAATGGCTGAAAGACAGAATGATGTCATGAAACAGGTGAGAGCCAGTAAGAGTTTCAGGAGCAAGTTATTAAAGGGCAAAGTGGACAGCATGCTCGAGAGAAAGGCTGANNNNNNNNNNTGAGTAGCCCTACATGCCTCACACTCAACAGTAGAAAGCACACAACCCAGAAATGACAGTTCCTGTGTCTAAAACTCGTATTTCAGGAAAAATGTGACATATTTCTTTCAAGTGGTCATTAATAAAGTCACGTGTCATTAGACT
>237336 NS=102 contig=separate
AAATGCTGGTTGTTGGTCAGTTGTCCAACTTTAGATGTTATCCAGTTCTCTGACCAGAAATGCAACGATTGGGAAAGAAGCCAGTTGCCAAAGAGAAATAGCATGTGGTACCACTTCTTCAGCTCAATATAGGAAAGTATNNNNNNNNNNTTACATAGGTAAGTAATACCTCAAATTTGGTAGTAAGGGCAATCGATATTTACTTTTATGATCAGAGTAAATGAATGGTATTCCTTTCTGCATCTGTGAATTTGACTTCTGAATAAATCTTGACTGTTCACTGGACATCAGACT
>237337 NS=84 contig=separate
ATATGTATCTTTTCCCTCAAACACATAGCTAGTCACAGGGTAGGAGCTGGGACACATACTGCCAATTATCCCATCATGGGCTTTCTCCCAGGAGGAACCTGGACGCTCCTTTTCAGCAAAGACTGACTTAACAAGGGCTCCNNNNNNNNNNTGTTCCATCATATGTACAGGTGACTTGGATTAAAATGTTTTGAAGGTGTTTTTATTTACCAACCATCGGGTGTATTAAAGAAAGCCAAATCCTCCTAAACATTGAGCAAATTGCCTGCTTTGAGAGGAGCTGTGACATTGGACT
>237338 NS=62 contig=separate
AAATGATGAAGGGAGGGCTTTGCATGTTGGCCGTTAAAATGAAAGTTGTTATTTATATGCTTCCTCATCCCGATAATATCCTCAATCAACTAGCACTTTCAATAAGATTTATCCAAATGAGTGCTAAGGACATTAGAGAANNNNNNNNNNCTATCTCCTCAACTGTGATCTAAAGTGTGTGTATGTGTGTGTGCGCGTGTGTGTGTATACCTCTGTGCATCCATGTATGTATCTGTATGTGCCTAGGTACATGTGTGTAAGTGTGTGTACCTGGGTGCATGTATGCATGCGACT
>237339 NS=66 contig=overlapped:13
AGGTGTCATCCACCCAAAGAGCATCAGACTCATCCGATACTTGTTCTTACGCCAACCTCTGGCCATCTACCTGTCCATACCTTCACTGTTTGTTCCTGGAGTCTGTACTTCAGACTGGGTCCATCTTTCTCTGATGTCTGGAGAATTCTTCAGGAAGATGAGAGAGGTCCACTGGTTTGAGTGTGTGTGTTGGTGTTTCAGCTATACCTGAGGGAGGAAACCCACTGGTGCAGAATCGCAATTGTGGGTGAGCAAGGGTGTGCACGTGCATGGGA
>237340 NS=45 contig=overlapped:13
CTGTGTGTGACGTGGTGCATGGGTAGGAGTCAGAGGACAACTCTGTGACGTCAGTGTTCTCCTTCCACCTTTACATGAGGATTGAACTCAGCTCTACCCTTACCCGCTGATCCTGCTCACCAGCCCTAGACTTTTCCTTTTCTTATACTCAACATATAGTTTATGCATTATAAAATACACCTATAAGGTAGATTCTTTAATCTTAAAATAAAATTTAGTAGACTCTCCTCCCCCAGTTTTTCCATTTCCTATTTGGAAAGCTCACATGACT
>237341 NS=90 contig=separate
CCATGGCGTCTTTTTCTGCTTTCCTCGTAGTGTTCAGTTCCATTGATTTGTGGTTTCTTTGCCTTCATCTCTTTTATATTAAATCTCTAGATTTCTGCAGAGTGGGTTAGATTAACTGACCAGGCTGGCTCTGAGAGAGTNNNNNNNNNNTGCACAGACGAGTCAGCAGTGCTGCTCAGCCAGGGTCTCGACGTTAAAAAAATGCTCCTCTGCCATCTACAGAGAGTGGTTTTCCTTATCTGAAACCTTTGTCTTTGTTTCCAGATGTTTATGCTTCAGTGTGTACACCTGACT
>237342 NS=118 contig=separate
TTGTGTTGTGGAAATCTGTGGACTTAACTGCCTTCGGGTTACATCTTACTGAGCGGCCAGAGTGCAGGGTGAAGGCTGGAGGGCTTTGAACCAGCTCTCCTGCCTTACCATTGTGTAAGTTAGTTTCCTCTTGAAACGTCNNNNNNNNNNGTTTATTATGTCCAAATCTCTTCCCTTTATTGCCTCCTCACCACATTTGAAGAACCTTCTGTTGAACTGAGTGTTTGTCTCGGGATAGGATTTTATTTTTTAAAGACTTTTAAAAATTGTGTTTGTGTGTGTGTGCATGGGACT
>237343 NS=46 contig=separate
TTATGCCTACCATTCCCAGCACTGTCTGCAGCGTCCTGCTATTCTCTTTAAGCCATTCCGTTAGAGTCTTCGCGGAAATGAAATATGTGAGTAATAAATGGGAAGGCCCTTACTCGTGATGGATAACTACTCTTAGAAACNNNNNNNNNNTGAAAATTGATACTCGCATGTATTAGTCCTTTCTCAATGACAGATCACTGGTAAATGTATAATTAAAAGAGCTTAATTCCAATTTGTCTTCATTTCTCCCTGAAATAACTTTACAGTTGTCAGATGTGCTGTCTTCATTCGACT
>237344 NS=75 contig=separate
CTATGTGTTCCATTAGCTCATGTTCTCCGGTGGCTCTCCCACCTCTGCATCTTATAAAGGAGTCAAGATACTCTCGTGTTTATAATATGATGTTCTGTTTTTAGGCTTGTAGCTAGATTAGATGTTTAGAATCTGGGGCCTGGAGANNNNGGTTCCTCAGTGGTTAAGAGCACTGGGTGTTTTTCAAGTGGGTCCAGGTTCAATCCCCAGCACCGACAGGGCAGCTTACAATTGTTTATAACTCCAGCCCCCTTTTACCCTCCTTTACCCTCTGTAGGCACAAGGCATAAGACT
>237345 NS=111 contig=separate
GGGTGCACTCTGAGATCAGGCTAAGTGAAAGAAACTAGTCACAAAATTCCACATGTTGTATAAAGCATCCAAAACAGGTAAGCTCAAGAGACAGAAAACACATCTGCAGTTGTCAAAGACTTGGAGTAGGAAGCAAGGGTAAGAGAGAAATACTAACAACCTAGGCAGTGGTGATGGTTTCGTAACTCCATAAATACACTAATTCACGAAATTGTAGCTTGTAGTGACTGAGCTCAGTTATCAACTTGGTGAGATCTAGACTCACCTGGGAGGTGGACCTCCAGACATGAGACT
>237346 NS=84 contig=separate
GTATGCTTTCCCACAGGCCTTAGAGTGGAAGCCTCTTTTTACCTTGTAGATTACATTTCCTGTAAAATACTTAAAAGCAGAACCTGCTGTCAAGGTAGGAATCACAAGCCCCTTAGCCATCAGAGGAGCACGCTGGCCTCNNNNNNNNNNTGAGTTCCAGAGGAGTCTGAATGCTTAGAATCTGCCTTAGTTGTCCTCACTTACCTAAATCCATGAGTGTCGTAGGTAAAGCTCAGGGAGTTTGCTCCCAGATGCCTAAGTGAAATTCCATCCCTGGTGTCTTGTCACCTGACT
>237347 NS=47 contig=separate
AAATGTATGGTTCACAGTAGTCTCTCCACTGCACAATGTTTTTGCAAAGCTAGAAAATACCCTTTGTGTAATACAGGTTTAGGCTGGAAAAGACTAGGCTACCCCTTAGCCTTTCTTATTAACGGACAAAAATAAGAAAGNNNNNNNNNNTTAGGGAGCGGTAACTGCTGGATAAAAACTTAGGTTTGCCTAGGAACAAAGAGGTCACCTCCAGGGGGCTGGAGAGATGGCCCTGTGGTTAAGAGCACTGGCTGCTCTTCCAGAAGTCCTGAGTTCAAGTCCCACCATCCGACT
>237348 NS=45 contig=separate
AGATGGCCATCCTGCTTGGTCAAGAGAGCACACACAGGTCTCTGGTAGCCCGAGGTGATGGAGAAGGAGGAAGGTCACTTCTCCCAATGAGTCCAGTCTCCTTAATTAGAAAGTATGGTTCCAACCCCCCGTCACTTTTTNNNNNNNNNNAGACAGTAACCTCTTTTCTCCACAAGAGGGCAGAAAACAACATCTTGGGAAGACTGCAGGCTGGGAGGTGGTTCCGGAAACCCAAGTGACAGCTGGAATTAACTGTTTAAAGGTTCTTGTGAAAGTTTTATACTTCATAAGACT
>237349 NS=51 contig=separate
CTGTGACATGTTGCCTTAAAAAAACAGTTCAAGGAGGGAGAGATGTACTTGGACTCATGGTTTCACGATGGCAGCAGTGTAAAATGGCTTTCTCAAGTCTTGCCAGGTCAGGAAGTGGAGTGCTCAGCTCGAAGCAGTTGNNNNNNNNANGGCTCCACCTCCCAAAGAGTCCACACTTCCCAAAACAATGCTACCAACTAGGAACGAGGTACTGAAATACAGAAGCCTATGGGGTGTTTCATATCAAAATAGTTGTGGCAGAAGTTCACAAGCCGTGTGCATTCTCATCAGACT
>237350 NS=56 contig=separate
TTGTGGGTAAGATTGACACGAACAACAAGAGCTGAGGATTTTGTACTTGAGACTGATACCATCTTCAGTAGTTACTTATCATCAGGAGAAATTCAAATAATGTATTTCAAATTATGAAAACAATGTTTATTTTCATTGGTNNNNNNNNNNTTTATGTGGTCTAGGATGACCTGTTACTTGTTTAACGCATTGAAATTGAAGAAATAACAGATTCCTGTTGAGATGACACAGAGTCTTTCATTCATATTTAGTAAGTTGTTCTCTATTTTATCATAATTCATTTCTCACTAGACT
>237351 NS=25 contig=separate
GTGTGTGGATTTATTTCTGGGTCTTCTATTTGGTTCCATTGATCCATATTTCTGCTTCTATGCTGTTTTTATTACTATTGCTCTGTAGTACAGCTTGAGAGCAGGGATGGAGATCCCTCTAGATGATCTGTTGTTGTAGANNNNNNNNNNTTTCTCCATATGAAGCTGAGAATTTTTCTTTCAATGTCTGTAAAGAATTGTATTGGTAATTTGATGGGAATTGAGTTGAATCTGTAGATTGCTTATGGCAAGATAGCCATTTTCACTATGTTAATCATACCAATCCATGAGACT
>237352 NS=67 contig=separate
TAGTGGCTGCCACTCCCAGCCACCCCCAAACTCCCGAGACAGCCTTGTACCCGCTTTGCCTGTCCCTCACCCCAGCAACAAAGTGGGTTGTGCTCTTGTTCTGAATCTGTTTCCTTTTCGTTTCCATTAGCAGACTGCCANNNNNNNNNNACCGGTAGGCCAGGCCACCGACCCTCACCCTGGACCACCACAGCAGCCCCCTAACCATCCTCTTCCCCTGGTTTCATGTCCCCTCGGAGTCATCCGACACTGCTGGGAGGACTGTCACACCACACTCTTCTGCCTCACTGGACT
>237353 NS=42 contig=separate
TGATGTCAAGATTAACTTTGACTACAAGAAACCATCTCCAACACACACCACCATCATACTAACTCACTCCGAACACGAGTGGTCCACCTGCTCCACCGTGAGGTTCTGCCTTCCAAAGGACCCCCAACCTAAAACAGCCCANNNNNNNNNNTACAAGCCTATGGGAGATATTTCACAGTACCTGGGAACAGGGTCTGAGTCCCATTTCCCCTGTCAGTGGTCTTGTGTAAATCACCTAATCTCCACTGCCTCCTCTCTAGGGTGAGAGGCATTTTGTATCCAGCTCCACAAGACT
>237354 NS=117 contig=separate
CAATGGGGCTCTTTCATTCAGATAGGGCTGGTCCCAGGGCAGGCCAGGCTGACATGGAGCTTCCCTCCGAGGCCTGCCGAGGCCGGAGCTGGGGCTGCCTGCCGGGACTCAGAAGGGGCAAATGTTTCCCCTAGGTGGGTGCAGCCCNNNACTCCAGGACCCTCAGCTGTGCCAAGGAGGGCAAGGGGCAGAGCTGAACTTCCCTGCCCAGTTACTCGCTCCTCATCTCTTGGACCTTGTTGCAGATCTATCTTGCTTTGCCTTATAAAGGGCCAGTGTCTAAAACACCAGACT
>237355 NS=39 contig=separate
TCATGGATTGGTAGGATAAACATTATGAAAATGGCCATCCTGCCAAAAGCAATCTACAGATTCAATGCAATTCCCATCAAAATACCAACTCAATTCTTTATGGACCTTGAAAAAAAAAGATTCTCAGCTTCATATGGAGAACAACNNNNNNAGAGAATCTGGAGGCATCTCCATCCCTGATCTCAAGCTGTACTACAGAGCAATAGTAATAAAAACTGCATGGTATTGGCATAGAAACAGAAAGGAGGATCAATGGAACCGAATAGAAGATCCAGAAATAAACCCACACACGACT
>237356 NS=68 contig=separate
CTATGCAGCACATAGGAGACGGCCGTCTGTCTGTGTGGCCAACAGCCCGAGGGGCCCCAGACATCTGTTAAACTGCACTGAATCCCAGTTCTGATAAAACAGCCTTAATGTTGGGGCTGGACATGTCAGTTACAGAGCGCNNNNNNNNNNTCCCAGAGGACCCAGGTTCGGTTCCCGGCGCCCACATGAGATGTTTACTGTTACCTCTCCCTCCGTCTCCAGGGCACCCAACACCCTCCTCTGGATGTGGATACCTGCTCTTGTGGACGCACACGCCCACACAACCACACGACT
>237357 NS=5 contig=separate
CAATGAATAATCCATGGTTCGGTTTGCCACACATACAGTTGTAAGGGAGAAGATGAAAGATAAAATAATGGATTAGATCCATAAGTTGTCCACGAATTAAAAAACGTTCTTGCTTTGCATTTGTCTAATATGTTATTGAGNNNNNNNNNNCAAAGTCATGCAGACATAAAGACTTTTCAAACTACATGGGAAAAAATCCAACAATAAAACCAAATAATGAGTAGACAAACATAATTTAAAGTGTAGAAGGCTCTTCTAGAAGCCATATATGTATAATATCTGACCCATTAGACT
>237358 NS=82 contig=separate
GAGTGCAGGGTCGAATGGGAATATAAACAAGACACCAGGGGCGGGGGAGAAGGCATCGTAGGTAAAGTACTTGTCAGTGAGCATGAGGGCACAAGTTCAGTTCCCAAAACCCGTTTTGCTTTTAATCCAATGTAGTGGCANNNNNNNNNNCCTGCCAGCTTAACCTACTTGTCTTGATCCAGGCAAAATAAGATATCTTGTCTAAAAAATCAAAGTGGGACAGTCAGCAAGCAAGGGTTCTTGATGTACTCTGGCTTCCACATGAACAAATATGTACACTCAATCCATATGACT
>237359 NS=130 contig=overlapped:10
CTGTGCTTAAAATAGAAGGTCTTCAAGTTCTGGAGTTTACTTGATAACTGCGGCACAGATCAATTTGGGCAACTGGCATTTTATGTGCCTATTTGCTGTGGGTAGGTAGTGGCTGCCAAATAGAGCAGACAGTACATACCAAAGGGGCATGCTAGCAAATCACAAATTCATCACTGCTTTTGTGAGACATTTTATTAGTGTGTGTGTGTGTGTCTGTGTGTGTCTGTGTGTGTGTGTGTTTATGGCTGTACACAGGCCATGATACACATCTGACT
>237360 NS=69 contig=separate
GAGTGTTCCTTCAACAATAAAAAGGAAAAGACAAAAAAGGAAGCCTTGGAAAGTCAGATGCAAAATAATCGTGGGTTTTTTTCTCTACCTCAGACCTTTCAATGCTGACAAATCAGCTGCAAATTCACACACTATCAAAGNNNNNNNNNNTTCATGTCTCTGAATAGAAAAGTACTCTGTAGCCACTACTGAAATATTTTATTAGGATTATGCTTCTTCCCCAGCAGTCACAGAAATTGCACTTAATATTGCCTGTCATTTGTTCTCAGTCTTTCAGCAAAGAAGCATCAGACT
>237361 NS=55 contig=separate
CTGTGACAAATACCCTGACTAAAAGCCACACAGGGGAAAGGGTTCATGTGGCTTACAGTTCCAGGTGATGGTCCATTATTGCGGGGAACTCAAGGTAGGAACAAATCCTCACAAGAGCAGATAGGAGCGAGTGCAGCCATNNNNNNNNNNCGCTCTCAGCTAGCTACTGCCTTCCACTTCACCTACTTTAGGGCCCGGCTTAAGGAATGGCGTTGGCGTGCTTTTTAAACCGTTTATTTATGCTTCATATACCTCTTCCTCCCTTCTCCACCCAGTTCCTTCCAACACCCGACT
>237362 NS=78 contig=separate
AAATGTAACTTAGATGTTTCAGTTTCAAGAAAGTTTGGGAGACCTTGAGAGTTAAGAAGTACATGAAGCAGGTTTTTTTTTCTGATCTGAATTTCATTTCCATATTGCAAATATCAAATGCTGTAAAGAATATTTGCCCANNNNNNNNNNTAATCCCAGGGAGTTTTCTGTGTTCCCTCTTTACCCAGTTAAACCTTCATTCTCTTTACTCTCAGTGCCCTCTGAGCAAATGTCCCTGTGTCCACAGCAAATAAAGCCCTGGCCCTGAGCAGCTGACTTCTTGTTCACCCGACT
>237363 NS=15
AAGTGCAACACTTTGAAACATACCTTGTTCTTATCTTATCTTCCATCTTTCCTTTCTCCCAGCTCTTTTCTATTACATTTTGACGAAGTTTCATGGGAATCTTTATTTGTTACAGAAGTCTCAATATACCTGACTGTATT
>237364 NS=6 contig=separate
TCATGGATTGGTAAGATTAACATAGTGAAAATGGCCATTCTGCCAAAAGCAATCTACAGATTCAATGCTATTCCCATCAAAATACCAACACAATTCTTTACAGACCTTGAAAAAATTCTCAGCTTCACATGGAGAAACAGNNNNNNNNNNAGATCAACTGGAGGTATCACCATCCCTGATCTCAAGCTGTACTACAGAACAATAGTAATAAAAACCGCATGGTATTGACATAGAAACAGAAAGAAGGATCAATGCAACTGAATAGAAGACCCAGAAATAAACCCACACACGACT
>237365 NS=101 contig=overlapped:14
ACGTGGATGAAAAACATGGTCCCTACCAACTCAGAGTCTACTTGCAAGACAGATACTCATGCACAGTGTATAAAGACTGCCAAGTTGGGAAACACAGGGCAGATACACACACTAGCAGGCATGTGCACACTAGCAGACACACAGGGGGAAGGAACTGCTTCTCAGGGCACTGGGCTCACAGAGGAGCAAAGTGAGTCTTCCCCTCAGGAGGAACCAAGATGGTTTTTTCAGCAGAAACCTGGGAAGACTTGAAGGCATCCACACAAGACT
>237366 NS=119 contig=overlapped:27
GTATGTACACACACATACATAATACACATGTGTACATAACACACACATAGAGAGACAGAAAGAGATACAGAGAGAGAAGCTCTGAATCTAAAACTGAGAGTGGAGACCCAGTCTTGACATCCTAGCTCTCTGAAGCCTGACACAGGAGTATTCCCTTGAGTATGAGGCCAACCCGGAATGCCTGCTAAGTTCCATGACAGCCTCGGCTACCCAGCAAGGCTATCTCAACACAAACATACAAAAAACTCCACGTGACT
>237367 NS=87 contig=separate
TCATGGATTGGTAGGATTAACATTGTGAAAATGACCATCCTGCCAAAAGCAATCTACAGATTCAATGTAATTCCCATCAAAATACCAACTCAATTCTTTTCAGACCTTGAAAAAAAAAAAGATTGTCAGCTTCATATGGAGAAANNNNNNNNNNAACAGATCATCTGGAGGTATCTCCATCCCCGATCTCAAGCTGTACTACAGGGCAACAGTAATAAAAACTGCATGGTATTGGCATAGAAACAGAAAGGATAGATGGAACCGCATAGAAGACCCAGAAATAAACCCACACACGACT
>237368 NS=100 contig=separate
ATATGAAAGCACCTACTGCGTAAACAGGGGAACAGGAGCTGACTCTAATCCATGACCTGTGCCTATCCTGTTCTTTCACATCCTTATCCAGACACATTTGCTGAAAGAGAAGTTATTGGACCAAGAAATGGAAAGTTACCNNNNNNNNNNAGCCAGTCATCTGAAGAGTGGCTGAAGGAGAATTGCTATTATGAGAAAGGATTGCCTCTCCTTGATCCTACGCTCCTCTCTACCCTAACCTCACCATCTCCCTTACATAGACCAGATCTTGCCTCTCAACAGCGCCACAAGACT
>237369 NS=78 contig=separate
TCATGTGTTTATGTGTGTGCATGTGTGTTGTGTGTTTGTGTGTGTGTGTATGTGTGTGAGAGAGAGAGAGAAAGAGAGAGAGAGAGAAAGAAAGAGACAGAGGGAAAGAACTGGAGACAGAGAGACAAAGGGACAGAGACAANNNNNNNNNNGACAAAACTAGAGTGACAATAACTGTAAATCCTAATCTCTTACACATAGACCATTTTTAATTTGGCTAGAAACTAAACAAAGTTTTAAAAACTGCTCTTTGGGGGTCCACAGAAGAAAGACAATAGCCATATAAACACATGACT
>237370 NS=37 contig=separate
AAATGCATAAAATAATGATGTGTGGTACAATATGGATGAACTTTGACAACATTGTTCCAAGTGAAGGAAGCCAGAATGTCAAACACTGTATGAAATCTATAGTAGGTAAATCCTAGACATTAAAGACAGGTGGTTGCCCANNNNNNNNNNGTGTGGGGCTTTCTTCTGTGGTAAGGAAAATATTTTAAGATTTGCTTGAGATGATTGTTACACAAGTTCATGAATATACTAAATGTCATTGAATTGCACAACTTAAAGATGATTAAATTTATGTTGTATAAATTTCACTTGACT
>237371 NS=66 contig=separate
ATATGGCAAGTGTCTAAGGACAGGTGAGCGATGGAGAGTAGTGGCCAGTGCCGTATTGGCAGTATATTTGCCTTTTGTTCCTTTTTTTGCTAGTACTTCAACAAATAAATGGATTGTGTTTAGCTCTTCTTGTTGTTCTGAAANNNNNNNATTCAGTCCATAGTCATTGGCCCTTTGCACTTTGGCAAGAACCTCCTGGTGACAAGAACATGCGGTGAACAATCTTCTTCACTTCCTATAGAGAAATGCAGGAAGGGGTTTGGGAAAAATACAGCCCCAAGGACACACACGACT
>237372 NS=85 contig=separate
AGATGCATGTGTGGGAGCACAGCTAACCGCTGAAAGGTGGTTACTCTGGCCACTGTGAATTTGTCTTTTCTGTCACTTCGGGTTGGATCATTGCTTACTGGCTCTAATTCCTTCAAGCAAAAATTGTGTTGGGTTTTCAANNNNNNNNNNCACAGAGGGTTTTGGGTTTGCAGAATAGGCAGCCTGTGGGTCTAGTTGCCACAGAGAATGAAATGGTCATCCTAAGCTGGTGAGGGATCCCTACATCATTCTTTCCATGCTAACATGGTGAATTGGAGAAAGAAACATGGGACT
>237373 NS=1 contig=separate
AGGTGTCTGAGAGCCTTGGCGCTACAGCTGTGGCTCTCAGCCTTCCTAATGCCATGACCCTTTAGTATAGTTTTCATGCTGTGGTGACACCCAACCACAAAATTATTTTCATTGCTACTTCATAACTGTAACTTCGCTACNNNNNNNNNNCTCTAGGGGTTTCGACCCCCGGGAGGTTGAGAACTACTGTCCCAGGGACTCTGAGACTCTTCTAGTAATCAGTGCCTGCAGCTTCTCTTCTCTGGCCCTTGACAGTCTTCTACCCTTCAGCTTCAGCTCTTTACATTCGA
>237374 NS=69 contig=separate
GTATGCCCACACTTGCACACACACACAATCATTAAAAAAAATCATGTTTGGATGTCACTTGCATAATAAGAGAATCCCAAAATGATTCCTTGGAAAAACCACAAGGAAATGTCTATTATGCATGTTACAAATGCTGCTTGNNNNNNNNNNTGGTTTAGAGTATGGATATGAATTGATCTGCACGTGCAGACATAGCTACGGACAGTGTAAGACAGCTGCCAATAAGGAAGATATTTTATAGCTGCCTACTATAACATATTTCTATCTTACATATATATTTCTAGACACTGGACT
>237375 NS=114 contig=separate
ATATGAACACCTGAATTTTGACAAAGGTATCAATTAGTTTTTTGTAAAGGATGTCTTTGCTTATTTCCCTTCAGGGCATGGAGGATGGGAAGGAAGATACAGCATCGCTTTGCTGGGTGACTTAAACCTTCTAGTCTATGNNNNNNNNNNATGTTCATTTGTATCAGGACCTGTACATGAACTGTACATGAAAATTAATTTATTCTAAAGTCTTCTTCAGTTATCACATTTGATCAAGCATGAGAAAAACTTTACTTCTCATTAGAAAATGTATCTGTATCTATCCATCTGACT
>237376 NS=99 contig=overlapped:21
AGGTGAGGGAGACTTTCAATCAACTCAGAAGGAAGGCTTTCATCCCGGAAGTCTTCTTTGTCACCTGCTTATAATTAAACGTTGCAGGACAAGGGGAAGGGAGCTGGCTTTGAAGGGCCACAGCAGACTGGGCGTGGCGATGGGTACTCTGCTCACAGCTTCCCATTTGATGCTTTCAGAACCTCTCTGACTTGGGTATCTGCTTTTCTCGTTTGGCTGATGAGATAAAAGCCAGGAAGCTGCTATGATGTGGTCACGAGACT
>237377 NS=50 contig=separate
ACATGAGATTTGGAAGGGACTTGACAGATCTTCTCTGTTCAAACCCCTCAATCGATAACTTCACAGATGGAGGCCCAAGAAGGCAAGGAACCAAGAAAAGCAACCAGTACTTGGAGAACTATAATGGTTGAGCGGCAATANNNNNNNNNNGCTTAGCAGGCTAAGAGCATGAAGTGTTGTTGCTGAGATGAATTCCGTTCCCAGAACCCACAGCAGGCAGCTCACAAACACCTTTATTTCCAGCACGGGGCTGGGAAGGGCTGTGTAGCTCCTGGCCTCCACAGGCACCCGACT
>237378 NS=94 contig=overlapped:10
CAGTGGCCAACTCAGGGCTCCTGGCCACCCCTGCGATGAAGGCTGAGGAGGTGTGTGTCCTGTGTGTCTGAAGGAGAATTGGATTCTAGTGACCCCAGCTACATCCTCTATGTGTGCAGATTCAAACTCAGGGCGCCTGACACCGAGATCTACTCCAATCTGCTCCTGTCTCCTGATAATATATTCTGGAATTGCACACCGTCCCACACTTTAATTCCTAGTGTTAAAGCTTGGATGTACAGTTGTTCATATTTCCTAAGCAACATTGGACT
>237379 NS=97 contig=separate
TGGTGCATGCCTTTAATTGAAGCATTTCCAGGGGCAAAGGAAGGAGGATCTCTGTGAATTCAAGGCCAGCTTGATCTACATAGTGTGTTCTAGAAGAGCCAGGCCTGAGTAGAGAGAGCCTATCTTCAAAAGAACAAAAANNNNNNNNNNGGAGAAGGGGCTGGAAAGAACCATCCTCACCAGGGGGGTGCTGGCAGTTAATGGTTGCTGAAGCCGAGGGGAGCCATTTTCTTGAGTGGTATAGCCTCAGGCTTGATTTCCGTGTTCCGGCAGATAACCCCACACCATACGACT
>237380 NS=109 contig=overlapped:9
TCATGGTGTCTATTCACAGCAATAAAACCATAACTAAGACAGAAATTTGTACCAGGGAGTGATAGGCTGTGATAGGCTGGACCATGCTTTGTTTGGAGTAATAGGGACTTTGGGACTTTGGATTAGGAAAGCAGCTGAATGCTTTAAGTGGGGCTTAATGGAACATCTTAGTAATAGAAAACAGCGGTGCTTAGCTTGCCTTGAACTGTGGGAGCCTGGCTCAAGAGGTTTTGAAGGACATGAATATTTGTTTGTGACCTAAACACCATTCGACT
>237381 NS=32 contig=separate
AGATGAGCTCATTACAAGTTACTGCCTTAGATTCATGGACAAAAGATTTGTTCACACTTCTCTGGGTTAGACCACTACCCACCTACCCACAGGCAACCTAAGGAAATCACAAGCCTTCTCCACAGAAGATTCTAGTGAAANNNNNNNNNNAAAATGGACTGGCCTCACGCCTGCAGCTTCTTCTCCTAACCCACTCCTCAGAGAAACCTTCCCCTCTCACCCAGGCCAGGAGTGTTCCTCCCAGCCAGTGACTCACACACCTCAACACGTGCCAGACTAACATGGCACCAGACT
>237382 NS=58 contig=separate
AGGTGGAGGGCACTTGGTTCAGGCATTGTTCTCAGAGTTGTATTTGAAATACGTCCTGTCAGGTAAATAGGCATTTATATTACCCTGCTTTATTGGTGGGGACATGGAGACACAGAGTGGCCGAATCACAGAGCACACAGGGCNNNNNNNAAAGCCAAAAGTTAAGGCCAGGCCTTCCGGACTCAGAGCACAGGCTTGACCATGGTACACTTTGAGTTCTACATCAGCCAATTCTAACTTCAAACCCGCTGCTCTCTCTGGGACACTGGCGCACTCAGCTCTTGGCACAAGACT
>237383 NS=75 contig=separate
TTGTGCAACATTAGTCATTGCTACATGGGCTTGCAAATTCCTCTACCAGCTCACTTGGCAGGAACTGGTCCTCTCTTCCTAGTGCTCTTTTTCCATCTTTCCATGGCCCTGTGGATACTGCAGAGCTTTAGATGGAAGAATGAAAGATCTCAGTTAAGAACACCTCTTCCAGAGGACCGGGGTTCAGTTCCCAGCACACACACACAACAGCTTACCTGTGTCTGTGACTCCAGTCCCAAGGGATCCAGCACCCTGCTCTGGCCTCAGGGGTACACAGATCTTATGCATATGACT
>237384 NS=82 contig=separate
ACATGATATGTTAATGAAAACTAGAATAATACAGTAAGGTGGGGAGAAGATACAAAACAAACAACAAAAAATGACTATGATGTTGGAATCCGCAGATAAGATGCTAAAATCAGTCATTGTGTTTGAAGATTTGAAATATGNNNNNNNNNNTAATGGAAGAACAAAGGGAATGTCACTGGAGCAATGAGTTAAAACACAGGGAAACTTCATAATGGAATATAATAACATCTTTTAATTACCAAGATCCTAGATGGGATCAAGAGTGGATTATGGGGGTCATGGTCCCATCTGACT
>237385 NS=88 contig=separate
TGGTGACCATACTTGGGGCCTTAATACACAGTGAGCTAGTGAACTAACACTTTCGAGGCAGTGCTGTGAGCCGGGAGGGTTTCTGGAGAGTCAGTGGAACAACACTGGTTCTGATGTCAACCAAAGATGGTGGCAGCAGGNNNNNNNNNNGGACGAGGTAGATGAATTCACCAGTCAGTTTACAAAGACAAGTGGGGAAAAGGCAAAAGCTTTTCCCACAGTCATTCCAGCATCTGTGCCACCACAGTTCCCTAAGGTACTGCCCAAACTTAGGGTAAGGCTTTCCATTTGACT
>237386 NS=127 contig=separate
TGGTGAGGATTGTGGTCACTCGGAGTGAGGTGAGTCAGAGCAACATTTTCTGGGTCATGTTGTACTTGAGTTAGAATGGTGATTTTGTTCTTGATCCCATGAAGCCCTTAGGAATGACATGCCCCCTGTGCAGAGACTGCAGTAGTGAAACCTTGTACCCTCAGTGAGAACAGCATGAGAGCTTTCCTGCCAGAGAAGGCCTGTGAAGCATATGGGTTTATGGGAAATTGCAGGATTTCATTTTATTATTACCTCAGCTGCCCAGTACCTGGGACTATAGACATGCATCAGACT
>237387 NS=82 contig=overlapped:10
CCATGTATACTAATACATTTATACACAGGGGTACATAAAAATCAGAGGTGCCGTTTGTGTACATGCTCCCACTTATTTTTCTCTCTTCAGTTCAAAAGAAGAAATAAGTTCAACACAACCTTAGAATCAATGTTTTCTGAATATACAAAGCCAAGAGTTGGGTGACTTATTCTTATTGGGATGGTCCAGTAGATGAAGGCGTCCTGTGTAATAAAGTAAAATATCAAACAAAGTAGATCTTTTTTGTTGATTGCAGTGGCAGTGACACATGACT
>237388 NS=15 contig=separate
AGATGATTCCACATCAAATCCTAGCTGGAGTTGCATCCCCCAAACCCATGACTACAAAGTGACTCTGGACAAGACACTGGTTAACCATACCACAGTGTACATGGTCAGTACGCTGAGATGCTATACAAAGAAAGAAAGGGNNNNNNNNNNGAGGAAGGGAAGTCCCACAAAAAACAGCCATGGCTCCACTTCAGAAAGAATAGGGAGTGATCCTGAATAGACCCAGAACATAGATTCTCATTACTACATTGGTTTCCATTGGATAGATTGACCATAGACAGTCACCACTAGACT
>237389 NS=77 contig=separate
TGGTGCTCCAGTTATCCCAGCACTGGGGAAACTGAGACAGGAGGGTCCCTGGGGCTTGCTGGCCAGCCGGTCCGGCCCTGACAGTGAGCTCCAGGTCAGAGAGACCCTGTCTCAAAACCAAGGTGGAGGCCAGGTGTAGTGGTGCACGTGTGGCACTTGGTAGGCAGAGGCAGGTGGATCTCTACAAGTTCAAAACCAGCCTGGTCTACACAGCCTGTTCCAGAAAGACAAGGTTACACAGAGAGACACTGTCTCAACAAACAAACAAACTAACAAATCAAAGAACACCAGACT
>237390 NS=25 contig=separate
ACATGTGTGCAGGTGCCCATGGAAGCTTAGAGGCATCAGATCCTCTGGAGCTGGAGTTGTAGGTGCTTCTGGGCCTCTTATGTAGGTGCTGGGGACTGAACCCAAGTCCTCTTACAAGAGCAGAAAGCACTGTTAACTACTGAGGCATCTCTCTATAGCTACAAGCAGGGTATCCCGAGGAAGCAGGAAGTGATGAAATTGGAAAGCAAGATGCATGACTATTTTTTAAGTGACACAATTAAATACTTCTGCGTATTCACAGGGTACTAAGGTATAGGGCATTGGGTAACATTTGACT
>237391 NS=70 contig=separate
AAGTGGGCCACTTTGTCGGCACAGATAAGCCTATTGCATGGCTATTAATGGCATATTCAGCCCTTGCAGAATTAATCTATTATTGCCTCTTGTCTTCAGTAACCATAACATGTTGTTGGAAGGCTGTGCAAAATTTGAGTNNNNNNNNNNTTTGAAACACAGCTCCAGAAATCCTCTAGACATGGGTGTTAAAGAAGAGAGAAAAGCTATTTAGACCATAATTGAATGTGCTGTGCTGTTTGCATTATTACATGGCATTGACACTTTTAAAAAATATTTTTTTTCCACCAGACT
>237392 NS=23 contig=separate
GTGTGAAGGTGTCAGATCCCTTGGAACTGGCAGTATAGACAGTTGTGAGCTGCCCTGTGGGTGCTGGGAACTGAACCTGGGTCCTTTGGAAGAGCAGACAGTGCTCTTAACCACTGAGCCTTCTCTCCAGCCCCTGCCAGNNNNNNNNNNGAGCCTCTGTAGCAAGCAAGAAGTATGCATAGTTGGTATAACAAAAGTTATATTTTAATATGCTGAAGGTCATCATACAAGGGTCACACTCCAAGTTCCTGACTATGGTCCTAAGCCTGTCTCCCCAGGGTTGCTCACCCGACT
>237393 NS=21 contig=separate
CTGTGTATTTAACAAATGATAATGGAATCTGTGATAATGTGAAAGTCACATGTCAGTACACATGAATTTATTAATGACCAATTGAAAGCAATAAGTGACACTTTTCCTGAACTAGGAGTCTTGGACACAGAAACTGTCAANNNNNNNNNNCAGACTTTCTTTCAAGCAGGCTGTCCAACTGGCCATTACAAAAACTGGCTCCTGAAACTCTTACTGGCTTTTACCTGTTTCATGACATCATTCTGCCTTTCAGCCAATCAGCACTTGAGAGAATCTTGAGGCTTCCATGGGACT
>237394 NS=89 contig=separate
AGGTGGCATTTTATGACGTAACAACCCAGTGGGAGCTCAGGAAAGGAAGGGATTGTGCTCACAGGTTCTAGCGAGCAAGAAGATGGCACGCCGTGCAGGGCCAACACAGAAAAGAAAGCAGATGCTCAGGATGCAAAAGGTGTTAGTAAGTTTGTCAGGATTTCCGAGGAAAAAGCAAAGCAGGGTCTTGTGAGGAGGTTAGGTTTGGCTCTTTTAGTGGTGCTTCTCTCTCTCTTTCTCTCCCCGCCCCCCGTGTATGTGTGTGTGTGCGCGCGTGTGTGTACGCACACGACT
>237395 NS=94 contig=overlapped:25
GTATGGCTCTGCCCTCTGACTTAGCTGGCTGTAACTCCCTCAGACCATGATTCCCCAACCTCACTCACCTGGACACCAGAGCCTTGGGCACTCCCTTTGGCTGCCTCATCTTTCTTCTGAAAGAAAGACTCTGTAAAGCTCAGGCAGGAGCCCAGGACCAGGGAGCCTCATTCTGAGCTCCTGCCAGCCAAGCATCCTGCAGTCTTGTTTCCAAGTCTCACCTCCTCTTCAGGAAGAAAATCAGCAGGCCCACAAGACT
>237396 NS=120 contig=separate
TCATGTCAATTTTCTCCTAGTTACCCAGAGCAAGAAATGAAGAGGAGAGATCTTTAATCATTTTTTATTCTAATTGAAACATTTTCCTTGCAAGTGGAGAGAGAACAGGTGCTTAACGAGTCCACATGATGATTCACAAGNNNNNNNNNNGTAGTAGATATCACCGCAGATATAATTAAACTACAAGATCAATGGAAAATTCCTTTTTGGACTGTGGCCAGGTCTACAGAGACTGAGATCCAGCTAGCTGCATTTATGCACAGCCATATCCAGAAGTAGGTACTCACACAGGACT
>237397 NS=77 contig=separate
ACATGCCTCCTTACTATCATCACACAAACCCCAGTAATGTTTAAAGCATGTTATATATCTACTAAGTAGTATTGTACTCACAAGAGTTTTAAAATCTGGTGGCAGCATCTTGAGGGAAGGGCAGACACAGTGTGAGGCCTNNNNNNNNNNGGGGAGGGTATAACTCAGAAATCAGAGTGTTACAGCAGACATGTTCAGATGAGTCAGGCAGGCTGGTGTATATTTAAGGGCAGTTGGTAAAGCTGGTGGAGAACTTGCCCAGGAACATACATGACTGCTGCATCACATAAGACT
>237398 NS=87 contig=overlapped:15
GCATGCATATTTTATAAGGACACGGGATGGCGGCAGTGTCTGGCTTCCGCTCCGATGCATTTTATTAAAAAGGAAGGGGGGAGGAAAAAAAAGAAAGAAAAATAAATGAGAGTCTCCCACAAGGACCACACACGGTGGCCTGGGGTAGCCACAGGGCGGGCTGAGCCCCAGCTGGCACGCTGCACCGTCACTGCCACCTCCAAACCGGACCCCCATGGCAGCAGGAGCCCGGGGGAGGGGGGGAACCGGGGCCAGATAGACACAAGACT
>237399 NS=37 contig=overlapped:3
CCATGCCAGGCTCAGCCCCTGAAAGCTCTTGATCTTGAACTTGGCTGCCTTCCAGCCTATCTGAAGCTCCACACACATCTGCCACCATTACTGTTACCATCTGCAGACAAAGCATTGAGAAGATGGAGGACAGAAGGTGCCACGTTTGACAGTGTTACACAAGTGGGAGAGAGAGAGAGAGCTAAAGAACTTACAGGCAGGACTATGGAGATAGCTCCTCGGTTGAGAAGTTATTCACCTTACAGACATGAGGACTTGGGTTCGATCCCCTTCACCTGACT
>237400 NS=62 contig=overlapped:5
ACATGTATGGAGGTGTGGAAGCCTGACACGGATACCAGTTGTCTTTGCTCATCTCTCCAATTCTATTGAGGCATGACCTCTCGGTGAGCTCAGAGCTTGCCAATTCCAGTTTAGCTGCTAAGCCTCCTCTGAGGTTGCCTTTCTTCCACTCTTGAGACAAGGTCTCTCTGTGTATTCCAGGCTGCCCTTGAACCCACAATCCTGCATTAATCTCCTCACTCTCTTACAGGATATCCACCACACCCAGCTAGAGCTGTTGTTTCTGTCTTGCATGTGACT
>237401 NS=23 contig=separate
CGATGCTCTGACCATGAAGAAGGAGAATGGCCACTTCACAATAAGTACAAAGTCCAAGACTGAGAGATACCCCATGTACAAAGTGCTTGCTGAGCATGCAAGTTCAAATCCTCAGCATCCACATTAAAAGCCAAGTGCCANNNNNNNNNNATTACTGGTCAGTGTTCCAAGCCAAATCAATGAGCTTTAGGCTCAGCAAGAAACCTTGCCTCAAAAACAAACTGACAAAAAATAAGCAGTAGAAAAGTGATTGAGGAAGGAATACATTGACTTCTTTCATAGACACACACGACT
>237402 NS=82 contig=separate
GCATGTATATAAGCTAATACAGATATATGTACTATAATCAAAGCTTAGGGCTTTCTGCAGACTTTGCCAAGAGCCTGCTTTCATTTCCTAGTGCTGTGGAAGAACACCTTTTTTTATTTTTTGTTTTTTGTTTTTTGAGACNNNNNNNNNTTGTTTTTTGTTTTTTGAGACAGGGTTTCTTTATGTAGCCTTGGCTGTCCTGGATGTGCTTTGTAGACCAGGCTGGCCTTGAAATCACAATGATCTCCTGCCTCGGCCTCCCCCAGTGCTGGGATTAAAGGTGTGCACCGGACT
>237403 NS=93 contig=separate
TGATGTGCAAATGCTACCTTCAAATACATATCTACAGATACACAAAAGCACACAATGGAACAACAAAACTCACCACCACTACTTTGGACACAGTCTTCAGTTGACTCATTTTTATTTTCCTCCACAGACTGAAAAAACAGNNNNNNNNNNAACTCCCTTGCTGGTCCTTGCAGGTAGAAGCCTGTTCCTATTGTCTGGCTTGGAAAAATATGCTTTATATGCACTGCTCTATGTGGGGAGCAGGCCTTCTATAGATGTGGCTGCACTGGAGAGATGCGTGGCACACACACGACT
>237404 NS=64 contig=separate
ATGTGAGAAAGTATTTTGATTATTAATCACTGTAGAAGGTCCTAAACAATTGTGGGAAGCATCATTCCTTGGGCATTAAGTCCTGGGTTACATCCAAAAACACACAATGAGTAAGGCAGGTAACCAAGTAGAATTCTCTGTNNNNNNNNNNCCCTACTGTACTTTCTTGTGTATGAATGAATTCCCAGATCCAAGATAATACTGCATGGATTAGCAAGTAGTCTTGCCTTCAGGTTCATGCATTGGGTTATTTCCATAATAACATACACACACAAACACGCACACACACACGACT
>237405 NS=63 contig=separate
GTATGGTGCATAAACAAAGAAACAAGCAAAGCACCCATGCACATTAAAGAAAAGTACTAATGGCTATCTGTAGAATGATTTGCTTTCAGTAAGTCAAATGTAGTTTGACATTCAAGGAAAGAATGAAAATGTCAACAATANNNNNNNNNNGTGCTTTTAATATTTTAGTTATACCCTTAGGATTTAACCTCATGTAAGCGAGATTCTGTAGAAAGCCTTTCATCGTTTAGTTGTAAAATGTAGTCGAACTTTCACACATTGCTGATCAAATATCAGACCTTTGGCCATCTGACT
>237406 NS=49 contig=separate
CCATGTAAAGAAAATGAAAGTTTCTTCTCTTCCATTCTTTCTCTAGAATTATACTTTTAATATCACAAAGAGTATAATATAAGCTTGCCTACTGTCCTTAGACAGATAAAGGCAGAACCAAACTTAATGCATGAATTAATNNNNNNNNNNTCTGTTATGAGGCCAGAGAGATTGTTGCATCTGTTTATGATCTTGCTCTCAAGCTTAATGGCTTGTGTTTGATCGTTGAACCCATATGAAAAGAAAAACATGATTTCTTCAAGTTGTCTTCTGATGTTACTCTGACATGTGACT
>237407 NS=47 contig=separate
CAATGGTTCTTGACAGAAGGGCAGTGCTTCCGAGTCTTCTTGCTTGGGCTGAGCTACATGGCCGGGGCCGTTTGTTTCTAGACTTCTGGGTTCTTGGATTGAGCTGCCTGCAGCTACCCTGGCTCTTGTGTGTACACAGGNNNNNNNNNNTCTAACAAAAGCCTTTAAAAATATTTGTATTCTACTAGTTTTGTTTCTGTGGAACCCCAACTAATACAATCTCTGTATACTAAGCCAAACCAAACCAAACAAACGACTTTTTTTTCTACTTAGATGGATTTCCTTCATTAGACT
>237408 NS=87 contig=separate
ATGTGTTTCATGCACAAAGGCTTTTTGCAAGGTTGGAGGTTGTAATTTGAAGAGGATTTAAGGAACAAACTGCTGAGTGATATGTGAATGAATACTCTTTTTTCCAGTATAAAATTCTATTGATGACTATAGATTGGAGGNNNNNNNNNNTAAGATAATCATTTATCCTCTCCTCCTTCATTTAACATTATTCAATATATACCAAGCGCCAGAACTATAAATTGAAAAGCCTATGCCGACAATAATCTCCTTAAGACTTTCAGTGGTGTTCATTCACTTAGAAAGCATATGACT
>237409 NS=124 contig=separate
CAATGTGCAAGTGTGTAATGAACAGAGGGGAGAGAAAGAGAAGCAGAATAGTTTAAGCATTGCGAGGCAGAACGGGAGACTCGAGGGTGCCAGAGTAACAGCCCGCACTGGCACTGAGGCCATGATGAAGTCTTGGCTGTNNNNNNNNNNTCTTGGCTGTGCTGCTGCTGAAAGCCATGTCTGGGTCTGAGTCCATGCAGCAGTAGGGGTCTGTGTCAATGTCTGTGGCTCATATTACCCCCAGAAACCATGGGGACATCCCTGGTCTGGGCTTCTCCCTGGGACCACGCGACT
>237410 NS=12 contig=separate
GTATGCTGAAGAGCGGGCTAGGTAAGGCAAGGAGAGGATGATTCTGCCTGCTGCGGCTAGGGGGTGAAATGGGCCAGCGCCCCAGATTGCCACTTCTGAGCCTCTGTTCCCCAGCAGGTGGCGCTGCTTGGGGGAGACCGNNNNNNNNNNGGGGGCAGGTCCCAAGGCTTACAGGCTGGCCCTGTTTTCCACTCCCTTGTGCGCTCACTCTCTGCTTCCTGAGCGCTGACCCTTCCAGCTGGATGTCAACAACTGCCTCAAGCTCCTTCTGCCACAAGAGTAAACCACCCGACT
>237411 NS=3 contig=separate
ACATGTGCATTTTTTTACAATAAATCTAGGTTTTGGTACTGGGGAGGTGGCTCAGTCAGTAACGGGCTCCCTTCACACGCACGAAGACCAGAGTTCGTTCCCCAGAAAGTACAAACTGGACAGGAGGTGCATGCCAGTAANNNNNNNNNNAACTCAGTGAGTTCCAGGTTCAGTGATAGACCCTGGCTCAAAAACAAAAGGAAAAGGGGAAAACAAACAAACAAACAAGGTGGACAGCGATTTAAGACCCCCAGCACCGACTTCGGGCCTCCACACATGCTCATACACACGACT
>237412 NS=17 contig=separate
CCATGAAAACGCATCAAAAAGCATTTAATCAGGGCTTGCTACGAGTTTCAGAGGTTTAGGCTATTATCATTATGGCTGGAGGCATAGCAGCATACCGACACATGGTGCTGGAAAAGTAGCTGGGAATTCTAAATCTGTATNNNNNNNNNNTCAGAGGCCACACACACAGTGACATATTTCCTCCATGAAGGACACACCTCTTAATCCTATCAAATAGAGCCACTCCCTGGTGACTAAGAATTCAAATCTATGAGCCAATGGGGGAAAGGTTCCCCTTCAGACCATCATATGACT
>237413 NS=58 contig=separate
TTATGTTCCTTTAGCAAAATAAAGAGTATTAAATAACCTATAATCCCATGACCCATCTATTCTCATTTTCTTGTCCACTTCAGCAATATCAGATGTCAGTTCTGGCTCATAGTGTGGGCCTTAAAGCCAATGAAAAAGTAGNNNNNNNNNTTAGTTGTAGAACAAAAAAATCTGAGCACAGGGGTCTTTCCTGAGACTCAAACTCTAACCAAGTACCATGCCTGGAGACAACCTAAAACACCTGCACAGATGCAGCCCATGGCAGTTCAGTGTCCAAGTTTGTTCCATTGGACT
>237414 NS=94 contig=overlapped:16
AAATGCAACCAAAGAGATGGAAAACAAAGTTTTCTCATGTTTTACAACCCAGCTCCCCTGGGCCCCTGAGCCTAATTTGTTCTTAATAATTTTCAAAAGAGAGTCTGTCTTGTAGCTCCCAGCAGTCTCTGGACTGTCTGAAAGCAAGTTGCAGCCTGGTACAGGAACTCTGCCAATTTCTAGGCAGTGGAAGGCTCTGGAAAAAGTAGATTATTTTCCTCTGTAGCAGGAATGAAATAAGTTTTAGATGTGTTGTCTGCATGTGACT
>237415 NS=8 contig=separate
AAGTGTTTTGGGGACCTAGGTGTGGCCCCAAGTATCCAGAACCTGAGGCTTTTAAAGGCAGAGACCTTGTCCTGGCATCTTCCGTGGCAGCTGCAGGGTAAGCGGTTTGAACCAGGCAGTTTTAGCAGAAGCTAAGATAATNNNNNNNNNNATCCTGACCTTTGGTTCCTAGAACAGAGTTGGGAACTTTTCCGTGGGATTCTCCATTGAGGAGATCAGATTCTAGTTAAACCTGAAATGGCCTCAGCAGGAATATAAGATGGAGGACCTCTGCACCACCTTAACCCATCAGAC
>237416 NS=110 contig=separate
AGGTGTGGTAAATTTAACCTAGGTCATCTGTAAGAGCATTCAATGCTCTTAACTATTGAGTCATCTCTCTATCCTCCTTCTCTAGAATCAAGGTGTTGGTAAAGATGTTACAACATATTAGAATTGCTCATAAAATTTACNNNNNNNNNNTTTAGTGATTAGTCTTTCTCAAATACACAGGCCTGTGTGAACTCTTGCACTGTGCAGGTTTTTATAATCTCAAATATTCACCATGAAAATTTGGGTCTGAACCTGTTTCATGGGACACGGTGTTTGCACAGACTGCATACGACT
>237417 NS=47 contig=separate
GAGTGTTGGGATCGAGGCTAGAATCTCACGCTTGCTAGCTCTACCTCTGAGATGCTCCCTCAGTCCAGAAGATGTGTTTTTTACGTAAAGGTGCTGAGCCCAAGGAATTGGGATTTGCTGGATCTGTAGAAGCAGGGTGTAAAGNNNNNNTGTGGACAGGAAGGGGTCAGGAAAGCTGGAGGACAATGACCCCAGCTCCGGAAACAATGCCAGGCTGGTCGGTGAAATGATAGAAAGAGGGGAAATGCCTAGAGGGCCCTGAAGGCTCAGGACTACTTGGCACTTCATGAGACT
>237418 NS=83 contig=overlapped:34
CGGTGTGATTCTTGGCACTTTAGGTTTGACAGTGGAGCTGGTCTTCTGGCTCACAGTCTATCTGAGGTCAACCCCTCTGCCTCTCATGAATGCCTGGCTACCCTTGCACTCGCCTGTCTGATTCAGTCTGCTCTCACCAAGCTGGCTTGGCTCTCCATGTTTGGGTCCAACTTTTTAGTGTAGATGTCAAGTCTGAAACCTCCTCCAGGAAATTGTGTGTAGAGTCTGAGGCTTGTCCCGTCACCAGACT
>237419 NS=17 contig=separate
GAGTGTCTAGGTAGACATGATGCTGGAGAAGGAACTAAGAGTTCTACATCTTTATCCAAAGATGTAGCTTGAGCATAGTAGATCTCAAAGTCCTCCAACAAGGCCACACCTACTAATAGTGCCACTCCCTATGGGCCAAANNNNNNNNNNATACCCATATGTTTAGTGGACACAGACAACATACTACAACCATACATTCAGGGGACACAGAGGATATACTGACTACGGCCTCAGGGAACACTAACTGAATGTATACTCATTACACAGAATTCACTGCCTGGTTCTCATAAGACT
>237420 NS=110 contig=separate
AGATGCTCCAGTTCCATCTCTTCTGCGGTCAGGCCAGGAAAGAACCCGCACTGCAGCAGGCATGGGTGCTAGAAGTCCTTATTTAACGCAATCTTTAGCTTGTGTGTGTAAAGGATGTGGTTAAGACATTTGTTACCTTGNNNNNNNNNNTAGCTACGGAGTACCATGGCTTCACAGAGCATTTCTGGGCGCAGGCAATCCTAACACTGGCTTAGCTTCTCGATACTGAGGAAAATGAATTGCATCTAGTTCCAAACCACAGTTACGTCCTACCAAGACCTTCCTCATAAGACT
>237421 NS=76 contig=separate
CAGTGCATTTCCACACACCATTTCATTTGATGCTGCTGAATTCCCAGGAAGAAGGCTTTACCTATTTTTCAACCCTTTGTAGAGGATTAAGAAAGCCTGGTGAGGGGCCAGAGAGATGACTCAATGGCTAAAAGCATGCTNNNNNNNNNNAGTTCCCAGGATGCACATAGAGGCTCCTTATTGTCTACAACCCCAGGTATAACACCCTCCATGAGCCTCTGTGAGCACCAGAAATGCACAAGGTGTGCGTACATACAGGCAAATATCTAATATCTATCTATCTATCATCTGACT
>237422 NS=66 contig=separate
AAATGTGTGTTGGTTATTAATCATGCTGTTCTTTGTGTCAGTGCATCAGTTACAAGAAATCATGAGAGGATCCAAGATAGCAGCACGAGAGCACACTGTGTCTGATCAGCAGGGTAGCAGGGACTGCACAGCAACCAACAGACTGAACTGCACCTGTGTTCCCCAGGTGAGAGGAAACCCCAAAGGTATGGTAATCAATCAGGTCTGATCTCAGGTCACCCAGCTAAACCCCAGAAGAGTATCGGGGTTCCCCACAGGCACTTGGTCCCCAGCCCAGAGCCATAACACCTGACT
>237423 NS=39 contig=separate
TCATGGATTGGTAGGATTAACAGAGTAAAAATGAACTTTCAACCAAAAGCAATCTACAGATCAATACAATCCCCATCAAAATTCCAACTCAATTCTTTATAGACCTGACCTTGAAAGAACAATACTTCATGTGGGAAAACNNNNNNNNNNAAGAACTTTTGAAGGTATCCTCATCCCCAATCTCAAATTGTACTACAGCACTATAGTAATAAAAACATGACGATATTGGCATAAAAACAGACAGATTGATCAGTGTAACTGCGTTAACACCCATACATAAATCCACACATGACT
>237424 NS=108 contig=overlapped:17
TTGTGGAATAATTTCATCTGGAAGGAAATGATAATATTCTTACCTCCTGGCATGTGAAATGGCCTAAATATATTTCACAGCAGCAGAATCACGCTGCATGAAATAAAGTGTGAATAGTGCAGATTTTCTTAAGACTTGAGCATCACATCTCATTGCCCTGGGACTGTGTATGATGGTTCTGTAGTATAGATTTAGAGCACTTTTTATGATACCCCACCCCCCAATTGACATAGATGAATAGAATGGTTCCTTGGAAACCATTTGACT
>237425 NS=52 contig=separate
ATATGTACATCATACGTAGAGGTGCCTGTACGCCAATAGGTAAATGGAAATGATCTTCGGTCAGTATTTAAGGCCAGCTGTGGAATGGGAGGACCTGAGGGCCTGCCGGTAGCTGGTTCTGTTCATTTCTACAAAACTTTNNNNNNNNNNACTTTGTAACACATGAGTACTAAAATACATATGTACTAAAACATATGCTTAAGGAAACCAGACAAGGCATACGCCCTGCTTTATGTACTAAAAAGTATGCCTAGGGGAATGAGACTGGGCGTGCCCTGGTATAGGCACTAGACT
>237426 NS=77 contig=overlapped:7
AAATGGCAAGATCAAAAACTCAAGTGACAATACATGCTAGAGAGGATATGGAGAAAGAGGTACCTCCTCCATTGCTGGTGGGAATGTAAAATTGTACAACCACTTTGAAAATCAATTTGGTGTTTTCTCAGACAATTAGGAATACTGCTACCTCAAGATCCAGCTATAGCACTCCTAGGCATATATTCAAAATATGACCAAGTACACAAGGACATTTCCTCAACCATATTTGTAGCAGCTTTATTTGTAATAGCCAGAATGTGGAAACCATCCGACT
>237427 NS=78 contig=overlapped:31
TAATGGCACATTCTCACTGCCAACCCCCTTTTCCCAAGTTATTCTTGGGGCCCTGGGGAGGTCACCTTTTTCTCTGACCCCATACTACCCCCTCAGAGAATGGAGATGAGGCTTGGGGTAAGAGGAGTAGTGTAAAAGGAGGAAGAGGAGGGGAAAGGGGGGATGGGAGAGGAAACAGCAGAAAAGGGTCATGCAGAGAGCACTGAAGGTGAAAATTTACCACAAACCATCCAATAGTTATTAGCATTTGACT
>237428 NS=97 contig=separate
GTATGTGTAGCCGTGTGTATCTGTGTGCGTACCTTTGTGTACATGTGTATCTGTGTGTGCCACTGTATGCCTGTAGAAGGCAGAGGACAACCTTGGGGTGTGGTTTACTTGCACAGCCGAGGTCCTGGGTCAGACCCAGANNNNNNNNNNGCCATCTCTGCAGCCACAGCTTTGTGCCCTGAGCGTAACGCGGCAGCAGCCATGTGGAGCGGGAGTGCCGGCTGCCACTCTGTCAGGACTTACGCCTGTGCTGCTAGCTAGGAAAAGGCCACGTGAAGTGTCACACATGCGACT
>237429 NS=44 contig=separate
CCGTGTTCTTGCAGAGGACCTGAGCCAGTTCCCAGCACCCACATAGTGGTTCACAATGGTCTGAACCAGGGGTGGTTCCCATGATCCATAAGTCCAGGGGATCCAGTGCCCTCTTCTTGTCTTCTTGGTCACCACATATANNNNNNNNNNATGCGGCAAAACAATCGCATCCACATAAAATCTTTAAAAAGGCCAAACCAGGAATTTCATCCTTGGATAGTTGCCAAAACATCCATCTCCAAACAATTTCCCATGCTCCTGTAGCTGTGGCTCAGCCCACTTCACCACTCGACT
>237430 NS=94 contig=separate
CCATGCCCACATTTGGACTGCAACCAGATCTCAGGGCACTGAAATCAGCATCTGAATACACAGAGCAACAGAGCAACCCACAACACCATTCCCCAGCAATGCCTGACTATCTATTTGTGATCATTTGTGCTGTTTCTCCTGCTTTGATTCTTGATGTGTTTTTTATGGCCCATTCTTCATGTTCTCACTTCTGAAACACTCACCTCTGTTGACCTGTGCTGGCAGTACACCACTTTCCATGTGTGGTCAACATGCAGCACTGGTGATTGAATGCTATACATCTTCTCATATGACT
>237431 NS=101 contig=separate
TAATGAAACTATGTGTAGGACTTAGATTTGCTTCATTTTTTGTTTTTAACATTATGGAGCTAGAGAGTTAGCTCAGCAGTTAAAGCACTTGTTACACTTGCAGAGGACCCATGTTCATTTCCCAAAACCCATTTGGTGGCNNNNNNNNNNGGCTCAGAACCAGGGAATCTGACACCCTCTTTTGACCTCTGCAGCACCAGGCACATACCTGCACACAAAACACTCATCCACATAAAATAAAATAAATCTTAAAAAACAAAAACAAAAAAAACAAAAAACCAACAACATTGGACT
>237432 NS=23 contig=separate
CTGTGTGACAAATATTAAAAAGAAGACCAGTTTCAAAAGTCCATGAACAGGAAACCCAAATCTGCCTGTTAAACACGAATAAGATCGTGAGGAAGAAATTACCCAAGCTCTTATAAACAAACCATGCATGAACTGACAATGNNNNNNNNNNACTCATTACTTTATTCATTAATCTAAAAAGTTAGTTTTCAAGAACTATTTAAAAAGCAAAAGAAAGGGGTGGAAAGATGGCCTCGCAGTTAAAAGTACTTATTTCTCTTGTAGAGAACCTGAGTCCAATTCTTAGCACCCGACT
>237433 NS=82 contig=separate
ACATGCATTGCTCTCTGCTCCCTGATGAGCTACAGTGTGACCACCTGCCTCAGGCTCCTGCTACTGTTCTTCCCCTACCATGATGACTATGTCCTCAAGCAAACTTTCCTTTCCAAGTTGCATTTGTCAGGTATTTTGTCNNNNNNNNNNCTCAGACAAGCAGCTTGCTAAGTGTTGCATAGTGTTGGAGAAATGTTTCTGTGCACTGTGTTATATCCTTGTATTACTCAATCGCTGATTTCTGGGCATGTGCAGATCTGATTACAGGCCAGACTTTGACACTGTCATTTGACT
>237434 NS=97 contig=separate
ATGTGAGTGCTGTTGGAGGATGTCGAACCTCCTGGGGCTGGAGTTACAGTTGGTTGAGAACAGCCCCCTGTGAGTGCTGGAAATTAAACTCATGTCCTCTGGAACTGCAGCAACCACTCTAAATGGCCGAAACAGCAGTCNNNNNNNNNNCCAAACCGTTTTCCTTTTAAAGTATCCAGTCTCAGGCATTTTGTTAAAGAAGCAGAAAGCCAACAGGTACAGGTGGCTGTCGATAGTGGAGGGTTCCCAGGAACAGCTTCTTGTGCGAGTTCCCAGCTTCCACCTCACCAGACT
>237435 NS=48 contig=separate
GTGTGGTTCTTCTGTGATGAGAGAATAGTGCTCCCTTCATGTGGATTTTATGTCTGTTCTGACCCTAAAGTACCCTGACTCCCTGGTGGGTGCCAAACCTTCCAGAAGATCTCACACAGATCTTAGCACCCTGTGGCTCCNNNNNNNNNNAGATGAGGAAATGACCAGGAAGCTATGCCAAGAGAAAGATTACAGCTCCCTGCAGACACGGCCAGGGCTGGGCATCTGGGAGAGGAAGATTCCAGTGGCTCATGGCTTTCGGCACCCTTATCAGCTGGTGACATTCATCTGACT
>237436 NS=67 contig=separate
GTGTGCCTGGAGCCTTCATCATTAGTAAGAGCCCTCTATTTCATTTTCAGAAGTGCCCTGATTGAAATAAATCACAAGATCATCCCACCTGGAACTTTCTCAGTGCCTTCCTCAGAGCGTCTTTCAGTTCCTTGTTCCTCNNNNNNNNNNCATACTATAGATCAAAGGGTTTAAGATGGGTGTGATAAAAGTGTAGACCACAGACACCATTCGGCCCATCTCAGGAGAGTAGCTAGAACTAGGGGACAAATATATGAAACTGGTGCAGCCATACTGCAGGAGGACCACTAGACT
>237437 NS=76 contig=separate
TCATGTCCCCATCTGGCTATGTAGAATCAGAGCCTTTGAAGTTCCTTCCAAGTCTGTCTATGCTCTTCTCTCTTTTAATCCTCCTCTACACTGCAAGAGTGCATAGACATCATCACCTTGATCTGTCTGTTTGGAATCCTNNNNNNNNNNTACTGAGTTCCTGAAACTGGAAAATCCAAGATCAAATCCTCTGTGGTCTTCTTTCGGATGGTGCTGAGCCCTTTTGTAAGGGAGACGCCTTCATGGCTTGATCACTCCCCCAAAGTCCTCACCAGCTAACATTATCACACGACT
>237438 NS=95 contig=overlapped:18
ATGTGTGCTGAGAAAACGGCCCGGCTAGTACGATGCTGACATGTAAGCGTGAGGACCTGTGTTGGCTCCACAGCAGCTACGTGACAAGCCAGGCAGAGCAGCGCCCACCCAAACCCCAGCTGGGAAGACAGAAGCAGGCTCCCCGGTCTCTGCTCTGCCTCCCACAGCTCTCCGTCGGGTCCCGGGAGAGAATCTGTCTCTAAAAATCAAGGCAGCCAGCTCCTAAGGAACACCGTCAGAGGCTGGCCTCTAGCCTCCACTCGACT
>237439 NS=21 contig=separate
ACGTGGCTGACTTTGAAAAGAAGTAAATGCATACTACCCGCTGCTGCTTTTCCTCAGCTGATCTGAGAGTGAGCGGAGGAGGAGGAAAAAAAAAGGTGAAATCCTGTCTGCGTGAGAGCAAAATTGCTCTGAGAAGCCTTNNNNNNNNNNAGAGCAGGTAATTTGCCCAGCGGCTGAAAGATAGGTACTCTCAAAATAACCAAAACAAAGAAGTAATTTGTTGTAAATCCTTGTGTTTTACAGTCTCTTGGCTCCAAATTAAACTCCTCATATCAGGGAAGAAACCACTTGACT
>237440 NS=98 contig=separate
GTGTGTTTATAGACAACACATTTTGGTAATGTCTGACTCTGTAAACCACACTGGCTGGGAGTTCATGTTCGTCATTCTTCTTGGGCTTCTCAAGCGGTAAGATTGCAGGTGTGACTAACATCCCTGCTTACCAGTTAAAACNNNNNNNNNNGAAACGTACTAAAACTTCTCAGTGAAATCTGCTGGGAACTGCACGCCTTACCTTGAAAAGGTCTTCAAATTGCTTTCTCTTTCCCTCACAGTTCAGCAAGGACAAGGGCCCTTCTCCTTTTTGGCATCTCTGTAGCATCTGACT
>237441 NS=58 contig=separate
CAATGAACATGGTCCATGTTTTGCATTTGGAGGGTGGGTGGGACTGGGAGGAGATGGACAGGGCAACACTTCGGATGTGAATAAACAAACAAACAAGCAAACAAATAAATAGAATCAATTGTGTACTAGAACTGATAATGNNNNNNNNNNACATGAATATAACGGATTTTGATCAAATCTCCCTTCTACTCCTTGTGTACATTCTACAATACTTTTCTCTGATAATTTCTTATACTCCCTTAAGAAAGTGATATAATAAATCAGGGTAGGGACATAAATCAGTCTCATGAGACT
>237442 NS=124 contig=overlapped:20
AGATGGGCCTGCTGGAATCATTCTTTGCTCTCTTGTCAGAGGCTTATCTGGAGTGAATAGATGCTCGTTCATGTCTTCCCAGGAAAAGCCACCCTGTGAACCATCCTCACGTGTAAATTCTCACTGTGAACTTTACACTTCCCAAAGGCATTTCATGATGCACTAATGCACGATGCAAAGATTTTTAAAAAACACATAGGAAAATATTTGCAATCTGGGAAAAGAGTTCTTCAAAATGACACTAGAAGCAAAAGACATGAGACT
>237443 NS=79 contig=separate
TCATGTTAGGGTAGAATTCAGACAAAATTTAAAAATTTAAGTTAGAAACTGATGAAAGACAGAACGTACACATTTCATCGGGATCCTGTGGAAAGCATAAGCTTCTAGTCTTTTTATGTAAAAAAGAGGACACATTTTTANNNNNNNNNNTATATTCATATTTTCTATTCGTGACTGTTCAAATGCCAGGCAGCATTCACAGAAAAGTCTCCGGAAGACAGAGACCCAGAGACCGTGTTGCATTTGTGCCTCATGGTTCAATACATAATCCATTGACTCACATACCACCAGACT
>237444 NS=34 contig=separate
AAGTGAGTGCACCCTTGAGAATCTGCAGATCCCCAGATCCTGGGTCCTTCTAAAACAGAAGCCAGGCATCGAACCCCCTCTCACCCATATACCCACTTTGGGAAACAGAGGGGCACTTGGGACATTGAAGTTCCTGCTCTNNNNNNNNNNGTTAAGGCAGTTAATGCCAGAAATTGCACTGCGATCATCACTAGCGCCTGCAACATATACAGTGCAGAGCCCCTCCCACACACCCAAGGGTTCAACATTAGCCATCACTCTGTCCCTCGAGACACACGTTCACGCACACTTATACACACGACT
>237445 NS=30 contig=separate
GGGTGTGTGCGGATAGTGTTTTGTCACTAAAGAATGCACCGTTTGATTAGATTTGCAGTGGGGTGACGCTGCAGTCCTCACTATATATTTAGGTACTGGGTACATTGGAAGCTTATTCACATGCTTGAAACTTGGGTGGANNNNNNNNNNCTTTCTTACCCAGTCATTGCTGCTTCAGACGTTTGGACTTGTGTTCCATGTGCACTCTACCTTTAAAGCAGAAACTAGGGAAGATGTTCCCTTCCTTCCAGAATTTAAAAATCAATTCTCAAACATTGGGAATTTCATACGACT
>237446 NS=13 contig=separate
ACGTGGTAAGTCTAGTAGGCTAACTAGAATGAGGGCACATGGCTCTATACCTTGCCTCTCCATCAAGAAAGCACAGTGAGGAAAAACTGAAGCCTCCCAGTTTACACCCATCATGTAATTCTGAGTTTGAATTATCATTCNNNNNNNNNNAGCTGAGGGGTTTCTGCTACTGTTGATGGGATGCTCAGAGAAGTACAATGGGTTTCGCTAGCTTCTCCCTTCACTCCTGCTTCTAGATCGGTGTCCACCTGCCATCCACCTGCCTAAGGTGACATCAGAACTCCCACCAGACT
>237447 NS=12 contig=separate
CTGTGCATTTAAAAAAATATTGAGTTCTGTGATAATATAAAAGTCACATGTCAAAGACACAGGACTTTAGTAATGACCACTTGAAATAAATATGTGACACTTTTCCTGAACTAAGAGTCTTGGACACAGGAACTGTCATCNNNNNNNNNNCCTTTCTCTCAAGCAGGCTGTCCACTTGGATCTCAAAATAACTGGCTCCTGAAACTCTTACCATCTTTCCCCTGTTTCATGACATCATTCTCTCTCTCAGCAAATCAACATCTAACCATTGTGATATCATAATAGCATTGGACT
>237448 NS=37
CTATGGAAGCCCTGGGCCTGAAGCCAAGTTTAGTCTCCCACACTCTGAGACACAGCATCCTCCTTAGCAGCTGCCAAAGCAAGCCTCCAGGGCTGACAGCGTGGGATGCAACTCCCAGGTGTTTAGATATGGATAAATAG
>237449 NS=89 contig=separate
GCATGGATAAGGAAAAGAAAAGAAAGCTAAAAAGAGGATAGCTCTCTTAAAACTTTTTGTTGTTTCCTTACTCTGACACTTCCACATCTCCTATTATCTCATGTGGAGTTGTGGTAGAGATTAACATTACCCTTTTATTANNNNNNNNNNTACCCGTAATGTCATGAGCACTGAAAAAAATTGTGCGCGGTTTCTGCAGAAGGAATTCTAAGAAAATGGAGTTCTCATCCTCATCAAAGTTGAAATCCTCCAAGCATCCTCATTCTCGGTGCTGCTAATTAGCCACATAAGACT
>237450 NS=71 contig=overlapped:15
GTATGTATGCGAGGGGAGACCCAAGGCTGATGTCAGATGATGTCAGATGCCTTCTCTTCCTTGCTTGCTCTCTGTTGTGTATTTTTTTTTTGTTTTTGTTTTTGGTTTTGGTTTTTTTTGTTGTTGTTGTTGTTATTTTCCACATTAAGGTCTCTCACTGACTCTGGAGCTCATCAATTTAGGTAGACAGTTAACCAGTTTCAGTTAACCTGTTTCTCCCTCTCCTAGTATTACAGTTACAGATAGGCCCTATACAACTTAGCATTTGACT
>237451 NS=77 contig=separate
CGATGATAATGTTCCTTTCAAACCAATGGGATTTCCACATATGCTGTGGTTGACAGGACACAGTGCACAGCAAAACCTGCTATCTTAGATACACATCAGCCATCCTTGAATTCTTGAAATAAATCTGTTTAGGTCACATATNNNNNNNNNNTCTCCCATATTGGGAAACTATTTCTTTGTGCCATCCTTCATGGAACATTTTAAAGGGAATGAAAAGTTATGTTGGAGTGAAATGGAAAAGGTAGCAACTGACAAGCCCAGAAGTGATGGGACAGGCACATGCTGGCATGAGACT
>237452 NS=42 contig=overlapped:20
TGGTGTGGGTGCTTGAAACCTCCAAGCCCGCCCCCAATGACACACCTTCTCCAATAAGGCCACACCTACTCCAACAAGACAACAACTCCTAATCCTTCTCAAGCAGTTCCAATCCCTGACCTCAGACCAAGCATTCAAACATATGAGCCCAAGGGGCCATCCTCATTCAAGCCAACATGTTTTTCTTTCTTTTTTATATGTGTCTGCGTATGTGTGTGCTGTATGTGTGGATACATACTTGTATATGTATGGGTGCATGCGACT
>237453 NS=46 contig=separate
CAATGTACTTTGTTCCTCCTAGGTTGAGCAGCAGCTGACAGCCACAGCTGGAAGGGTAGGGATGGGAGGGCCTTGCTGGAGGACAGGCTGAATCTTCAGGTCCTCAAATATGTAAACATCTGCCCCAACGCCCTCCAACTNNNNNNNNNNCTGGAGCAAAGTTTGGTTCATCAGCCATTTCCACAAGGAAGATAGGCTCTTGACCTCCTTTACAAGCATGAGATTTCAGTTCACAGTCAACAATCCACAGAACAGAACTGCTACCCCTGGTTTTCAAAAGAATGCCATTTGACT
>237454 NS=36 contig=separate
ACATGGCAGGCAGAACATCCATACATAGAAAAATAATAGTAATCTTAAAAAAAAAACAAAAACCCAACAAACCCAACATATCGCTTTGTGTTTGTGTTTGCAGTTCTGGGGATCTCACACATGAGAGCTTTGCTGAGCTCTNNNNNNNNNNCTTTTCTTCATAGAAACATTATCCTCAAGGCTAGAGAGATAGTTCAGGGCATAAGAGCACTTCCAGTGCAAGCATAAGGACCCGAGTTTGAATGAGTGAGGGAAGTTCTGAGTGAGAATGTGTGATTGACATGGACACAGGACT
>237455 NS=68 contig=separate
TGGTGCTTGTTCATAAGCACTCAGTCCCATTGAGGACGACTGCAATGTGGAATGAATGCTTGTTTTTCTGGATTATATATTCAGATTGCCTGCTCTGGCTTGGTTCTGTTGTACAGAAAAAGGTATCACGGTGACATAAANNNNNNNNNNCCCCCCCCCCCCCCCCCCCCCCCCCCCCCCC
>237456 NS=30 contig=separate
ATATGGGAGGTCCTCCTCCCCTTCCATCTGACCCTCGCCTATCAGGTCTCATTAGGACTGGCTTCATTGTCCACTTCTGTTCCCTTCCAAGGCTGATTCCCCCTCAGGGGAAGATGATCAAAGTGCCAGCCACTGAGTTCNNNNNNNNNNTCCACTTGGATACTGAGCTGCTATGGGCTACATCTGAGCAGGGGTTCTGGGTTATACCCATGAATGGTCCTCGGTTGGAGTGTTAATCTCAGAAAAGACTCCTGTGCTCAGAATTTTTGGTTCTGTTGCCATTCTCATAGGACT
>237457 NS=29 contig=overlapped:8
ACATGCCCTCACACATACACGCACACACTAAAGGAAGCAATTACAACATAGAACAATTGTCACCCAGTGTTCCTGCAAGAGACCTGATTAAAGTGCAGAGAGATTATTTTATTTCATACCCTTTGAAATCACACCAAGTTCATAACAAATTTATGAGAAGTCAAAGACAGATGAGTTTATTTTTCTCTAACTTGATTTCACTGAATTATTAAACATACAACATGTTCACTCATCATTACATACCGCGCACACTTACTTACTTAGAAGCACTAGACT
>237458 NS=95 contig=overlapped:14
GTGTGTCCTAGAGGAGCACAGAGACTCCAATGTGCCCATGTGGAGTGGCATGAATGTTTCCAGTGTCTACCTGAAGAATCTGAACCCAGAACCGGCCACACCCAGACAAGGAGCAGCGGAAGGAAGTCCACAGGCAGGTGGCTGACAGCACCTATGAGGTAGCAAACTGAAAGGTTTTATGTCTTGGGCCGGTGGCCTCTCTGTGGCCGACTTGGCTGAGAGCATAATGAAGAATCTTAGGCGGGTGCACCCCATTTTCACCATGAGACT
>237459 NS=86 contig=separate
TAATGAACGTTTGAGCGAGATATGCTCTGATAATTTCCACCCATAATATCTCCCTGTGTTTTGTCAAAAATAGAGGATGGAAGCTGGCTTTCCTTTGACAGGAAGAGGTAAAATACTCTTCAGATACAGAATATCTACAGNNNNNNNNNNGGAGTGACCCAGAGCCTAGTACCCACTAAATATTCTGATGACCTGAAGGCCAGGAGTGGTGTTCTTTGACCTCTATCTCTCCACAGATACATTATTAAGTTTTGACTTTCTTTTCACTCACACGTTAATAGCTACCATTCGACT
>237460 NS=124 contig=overlapped:31
ACATGAACTTTCCCTGAAACCTACAGGAACAAGAGACTCCTTTGTCTTCCAGAACTGAAGGCCCTTCGCCTCAGGACCCAGGCTTGCTGTTAGTGCCTGCTCTGCCTAACAAAGCTTTTCTCTGGACCTAAAAGCTTGTTCTCTCCTTCCAGAGCCCCGTGGGACTGTCAATGACAGTCATACTGTACCTGTCCTGGCAAAGCTTTTCTGAAGAGTAATCTGTCTCCACTTCCCTTCTACTGAACATATGACT
>237461 NS=86 contig=overlapped:27
TCATGTCTTTCTTTCTCCCCCTTCTTTTATAAGATTCCCTGCACTCAGCCCGAAGTTTGCCTATGAGTCTCAGCCTCTGCTTTGATACCCTGCCTGGTAGAGTCTTTCAGAGGCCCTCTGTGGTAGGCTCCTTTCCTCCCTCTTCTGATATCCATCCCCTTTGCCTTTCTGAATGAAGATTGAGCATCTTACCCAAGGTCCTCCTTCTTGCTTAACTTCTTTAGGTGTACAGATTTTAGTATGACACCCATCAGACT
>237462 NS=63 contig=separate
CAGTGTCTGACAAGCTGCTCTATCAGTGTTCTTCTCTTAGGTTCTTGTGAGATCCTCTGTCTGCCCTGTGTGCTTTTACCCCCTCAAAATAAGGAAGTAGAAAGCCTGTAGGACTCCACTGGGTATGAAGGCACATGCCTNNNNNNNNNNGCGGTGGAGGCAAGATGGCGGCTGCTGCTTAAAGGGCAGTCTGAGCTATGCGGTGAATTCCAGACCAGTCTGAGCTACAGAGTAAAACATAAGAACAAAGAAAAGGGAATGGGAACACACACACACACACACACACACACGACT
>237463 NS=43 contig=separate
CTATGTAAGGGTAACTGGAATGGTTTCATATTTTTCTAAATTGACCTTTATCAAGAAAGCACAGAATGACCCCTTAGCCTATGATGTCACTAATGAGGGAAGCAGAGTCAAAGGTCGGTTGTCCACGTTCAAGGGTTTCANNNNNNNNNNCCATAGCTAGGTGAGCAGGATAGCTGTGAGCAGAGAAGAACCAGGCGACTCTGGGGAGTGAGCATAGCAACTGCAGAGTTTCGGTATTTATTACCCAAGCAGGGGCCTCCCTGGGAAATTTGTTTAATGAGATGTCATTCGACT
>237464 NS=44 contig=separate
CTGTGGACTGTCTGGCAGGGTTGACTGAGAGAGGGGCAGGGTCAGAACATCCTGTTGCTGCCTTAGCTGGTGCCTCTGAGCGGTTCAGCCTTTCCTGAGTTCTGTCCTGTGGCATTGTCCCTCTCTCGGACATCCTGGGTNNNNNNNNNNTGCTTCTGCCTGGTCTCCTCCTAAGTGCCGAGTGAGCTGAGCCCAGAGAACAGATGCAAGGCAGGCAGCTGATGCCGGGACCCTTGACCTCTGAGCTGCGGTTTTGTCTTCAGGCATGGCCCCGTGGGTCTAGTCCACGTGACT
>237465 NS=84 contig=overlapped:5
TCATGATTCTACAGGTTTAGAAACTCAGAACAATGAAGTGTGCAGGTGCCTGTCTGCAGGGCTTGCTCAATAAATGTTAGCTATGGAGATGAGGCCATCATACACTTAAGACAGGAATTCATCTTGACCAAACTCATGGGCTCAGACAGTGCAACTAATGGACAGGATAGGAGTCTTGCCAGAGACAGCATTCTTTGTCTCCTCCATCCCTCAGCTTTCTAAGCCTGCCATCCCCACTCACCACTTTTTTGTCTTTCAGGGCATGGCTTTCACCCGACT
>237466 NS=83 contig=separate
TCATGTGAATATTGCAATGCAACAAAAATGTCAGTGTGTCTAAAGTCAAGCTCATTGTCTCCTTTTTTAGAGTCTGAGCTTCCAAACATCCACTTCCCCATACTAAAACCCAGAATGTTTTATTCCTTCTTTCCTTTTTTNNNNNNNNNNTCTCACACATTTTATGCTCACACATTTTATGCTCACAATGCATCTCATGGTTCAGACTTGCTCCCTTCTACTTTTTTCATGCTGCTTCTGTCACCAAAAGAATTTATTATCTGTACATGTATTTCCAGAGTTGAGCATCAGACT
>237467 NS=43 contig=separate
AAATGAGTTTACTTCAGATTATTCATTTCAGCTGGCTATTTTTATTTATTTACTTACCTCCTTGGAAAAACAAGCTTTTTTCCTGTGCAGATTTTCTACCTCATGTGGCTTGCCTTTGTGATGGTATACATATGGGACTCNNNNNNNNNNAGTTGGCTGTTGCCTCGGACTTTAGTCCTCATTTATCAGCTATCTTCTTCCATGTCCCATCACCTCTAGAGTAACCAACCGGCTTTGGATTAAAATTACTGTAATTCTGATGAAATCAAATTAAATCTTTTCAAACATTAGACT
>237468 NS=97 contig=separate
ACATGGGTCTCTGTAACCATCCGTAACTCCAGTCACAGGGGATGTGATGCCCTATTCTGGCCTCTTGGGCCCCCTGTATGTATATGGTACAGACATACATGCAGGTAAACATGCTCAGACACATAAAATAAAAATCTAATNNNNNNNNNNCAATCTTGTTTTGAAATCTTGAAAACTACAAAACAATCAAGACAAAAATAAATAAGTTCCACTCATCCTCACATAAAGATACCACTGACGGCATCTGAGTTTCTTCCTGCATATCACTGTTGGGCACACAGTGGGCACCCGACT
>237469 NS=16 contig=separate
GTGTGTGGGTTTATTTCTGGGTACTCTATGCAGTTCCATTGATCCTCCTTTCTGTTTTTATGCCAATACCATGCAGTGTTTATTACTATTGCTCTGTAGTACAACTTGAGATCCGGGATGGAGATACCTCCAGATGATCTNNNNNNNNNNTTTCTCCATATGAAGCTGAGAATCTTTTTTTCAAGGTCTGTAAAGAATTGAGTTGGTATTTTGATGGGAATTGCATTGAATCTGTAGATGGCTTTTGGCAGGATAGCCATTTTCACAATGTTAATCCTACTAATCCATGAGACT
>237470 NS=85 contig=separate
CCATGCTCCTTTGCTGCTCTCCTGTGGTTGGGACACCTCTAGAAAGTTCCTATTGTCTTTGGGTCATAACTAGAACAAGACCCTAAACTTATGAATAATAAACTTATGAATAATAACTTTGTTTTTCATTATTGCCCAGAGGAAGAACTGGAGACTCCTGAATGAGGAAGAGGAGGCTGGAAGTGTGGTTTCTGAGTTCAGAGATGCTGGGTAAGCACCAAAGGACCAGTGTGCCAGTACTGAAACCATCTCCTCAATGGTCCAGGCTAGGGTTTCAGAGAACAGCACAGGACT
>237471 NS=87 contig=separate
CTGTGATTAAAAGCATGTGCTACCACGAAAATTATGATACTTTCTTAAGTCTCAAGACTATGCTTTCAGTTAAAATCTTGTTTCTTCAAAATTTATTAACAGAAAATTTCATGTCTGATAAGTGAGAAAACACGGGAGCANNNNNNNNNNCCCGATTTCCTAGCCACACCCATTTCCTAGTCTGTTTAAGGCAGCCATTTCCCTTTGCTTCCTCATCCAATCCTGACCATCCCAGGCTGAGTCAGAAGGCTGAAGGGGATTCTCTCTATAGGTGACAGCTCCAGACATGAGACT
>237472 NS=92 contig=overlapped:5
AAATGTTAATTTGAGGGTTCATGTCAGGTGCCTGTCTTTCATCTGCTTTTTTCCACTTAGTCCGTGGTATATGAAATTCTTCAGGAGTCTGAGCCCTTCAGTTGGAGTAAAGACAATTTCTGGTGGAAAAACGTCTTTGAAGTGCTAGCATCAGAGTCCTGGGTCGGGAGTGTGGAGGCACAGCTCTTCTGTCTACTGTGCAGCAATTATTTCTGTGTATGCAGGTGGTACCATAGACTCTCTGTGTCTGGGCCTTGTTAACAAAGGTCCCCACAAGACT
>237473 NS=32 contig=separate
GCATGGCAAAAAAAAAACAAAAACAAAAAACAAAAACAATAACAAACAAACCAGTATAAGTGTATGAACTCTGCCCTAAAAACCACCAAATATTTACTGAGCAGAACAAGTATGCTTAAATTATCAAGACACTCGTCCATNNNNNNNNNNGAATTATCCAACTGATTAATGCGATATAGAATCTAGAAATAGCACAATAACTAACAGGTCATTGCTTAAATTTTAGCAAAAGTATCAGAGAGATCCAATATTTCCAGGAAATACATTTGAGAAGGGCCACTTAAACATGCGACT
>237474 NS=78 contig=separate
CAGTGTTCCAGGATGCAGTGGATATAATGGAGAATGATGAGCTAAAGAGGCAGACAGCAGCTTTAGGGAGCTATTGCATCTAACTGAGAAGTATTAAAAGAGTAGGAGTCACAAGGAACAGAGAGGCCAGGAACAGATTCAAAAGCCATTCAAATGGCTGTATAGCCCCAAGCGATGAGTTCTAGAGATATCAGTCAAGGTAAAGAAGAAGGCAAAAATGAAAGAAATTCAAACAATAGAGAATCTGGTATTGAAAGATCATGAAAATTCTGATAATACAATGATCACTTGACT
>237475 NS=102 contig=separate
CTATGAGTGGTCCCCTGTATGGGAATATGACTGTGTCAACTCAAGGCCTCATCACATAAACATTCAGGAGACAGAGTGGGGAGTCCTTTCCTGTGAGTCTTCGAGAAGAGTGAGCCTTACCCAGGAGTCCCCTCCTGCGGCNNNNNNNNNCATGCAGCCACAGTCACAGCAGGGCTTTACCTAATCCACGGGACTCAGCTGTATCCAGCAGAGCAAAGATGGCAGTAGGCAGAACTGGAGGGATGCTGGGTTCTGCCTCAGGAGAGAGTTCAAGGTGATCTGGCTCACTTGACT
>237476 NS=11 contig=separate
TCATGTACACAGGAAAGAGGAAAGGAACACACACTTTAAAAGGCATAGACTAAATTAAAGCTGGGCCTGGTGGTGCCAGCCTTTTATCCCAGTGCTCAGGGAGGCAGAGGCAGGAGGTGGATTCCTGTGAGTTTGAGGACNNNNNNNNNNCAACATAGTGAAACCCTGTCTCAAAAAACAAAACAAAACAAAACAAAAACAAAAACCCAAAAAAACATAGTCTAAAACTTAAAATCACTTGTACCCATAGCATAGGGCAGAACAAAGCAATACTGTCCCAGCCCTCATTAGACT
>237477 NS=23 contig=separate
GAATGGCCAAGATGAAAAACTCAAGTGACAACACATTCTGGAAAGGTTGTGGAGAAAGGGGAACCCTCCTCCACTGCTGGTGGGAAAGTAACTTGTGCAACCACTCTGGAAAGCAATCTGGCACTTTCTCAGACAACTAGNNNNNNNNNNATATCCAAAAGAGGCTCAAGTACACAATAAGGACATTTGCTCATCCATGTTTGTAGGACCTTCATTTGTAATAGCCAGAAGCTGGAAACAGCCCAAATGCCCCTCAACTGAACAATGGATGCAGAAATTGTGGTACATCTGACT
>237478 NS=98 contig=overlapped:21
GAATGGTTAACTTTTTAAAGAAGAAATGTTTAGGCTAATAAAATGGCTCATGGAGTAAAGGAACTTGCCACTGTGGCATAGGCCACCAGCTCCTTCCTTAGAATGTAAATGACAGGAGAGAACCAACTCTGTAGTTGTTACCTGACCTTGATGTGTGTGCTGTTGCACACAGAAACACACGAGTAAATAAACGTAAAATAAAGTGACTTAGTGAGATCAGTGTGCTTAACTGAGCATAAACATAAACCTTAAACCACTTGACT
>237479 NS=103 contig=overlapped:5
TAATGTTCCATCTATCCATCAGCTATCGTGTACTTAAATAAATTCTAATTGGCAAAAGAGGCTCAGAGTTGGCAGAGGAGAAAACTTTAGCAGGCACTTCTCTTTGTCTCATCAGTTTACATACAGGAACAATAAACCAAGGGAGATTAACAGAAGATACTGAAGTAACTACAGCAAAGTCAAAGAAATCGCGACTCTAAGGATAAGATGTCATTACATTTTTTACCCATCCTGCGATGGCCTCTCCTCCTCAAATAAGAGGCTTTTCCACACTTGACT
>237480 NS=118 contig=overlapped:11
GGATGCTCCAGCCCTCTTAAATGCTGGGGAATCTCTTAAGTGTCTGGAAAATCTCTTGTTTGTGTCAGCTAAAGATGAACAGTAACTTCCCTTAGAGCATTCACATTAAAAATAAAGCAAACAAAACTACAAAATCAAAGGCAAAAAAATAACAAACTTAGCAACACAACCTGCATAGCTTGGTCCTGAAAACCTGACTTTGTGATGAAGGAATAAAGAATGGACACACAGACACATGTACAGAAAGATGGGGCAGGCCACACTCACTCGACT
>237481 NS=53 contig=separate
TCATGCATACATCATGTGTCTTCCTCATATTTACACCCTTCTTTCCCCATCCTTAAGTTTTTATTAGTGTATATTGATTGTACAGAATGAGTCAAATAATTGCTTTTTCATACACATTAATATTTTACATTTACTTATTTNNNNNNNNNNACTATGTGTGAATGTGAGGGATGAGACCCATGTGTTACTTGTACGGAGGTCAGAAGACAGATTGTAGGAGTTGACTCTCTTCTTCCACAATGGGGTCCTAGGGATTGAACTCAGGTCATCAGGTTTAGAAGCAAGCACCTGACT
>237482 NS=11 contig=separate
AGATGTCAGACAGTAACAAGCCAGCATTTGCATAAAGTTTTAGCTGCAAAGAGGAAAAGACAGTGTGAGTAGATGGATGTAGACAATTTACAGATGAAAATATTTACTTTGACACACAGTTTCAGAGGGCTCAGTCATAGNNNNNNNNNNTAAAAAATTGGGTACAGAGAATTCTCAATTGAGGAATATCGATTGGATGAAAGAGAAACACTTAAAGAAATGTTCAACATCCTTAGTCATCAGGGAAATGCAAATCAAAACGACCCTGAGATTTCACCTTATACCCATCAGACT
>237483 NS=58 contig=separate
CTATGATGGTCAGGGCAAAGACACCTGCCTGAAGTCAGCTAAACTGGAGGCTGGGTCTGGTATAGCCACTTTATTAGGAGATTTCTGTGCCTCTCTGGAGCTCCCCTTTTCTTGCCTGTAAAGCATGGCAATCCTAACCTGCCTGGCCTGGACCTCAGGGATGAGAGAGGGCTTGGCACATAACAGAAACACGGAAAACTCATCACTAAAGGGAGAATGATCTCACCTGAGTCTGGTGCTGCATCCTGCAATTCTAGAACTTGTGGAAGTGGAGGAAGGAAGGGTCACCAGACT
>237484 NS=115 contig=separate
TTATGTATATGCAGTGATAAATGACTTGGCTCACCTGTCTGCAGCAAGGGCAATCTTTTAAGGAAAACAAACAGTGAATCCTGATTATTCCACCAACTATAAAGAAATGCAAGCCAGGAGCATCAAATCTTTCAGTAACTGTTCTCNNNNNAATTTTGCCTTTCAGGGCTGATCACCCTACGAAACAGAACAATTCCAGGAAGAAGTCTTTGATGGATTGGCTGCTCTTCTGGCTGTTTTGGTAGAATGGTCATAAAATATTAACAGGCTGACAATCATGACACATCACACGACT
>237485 NS=82 contig=separate
ACATGGAAGACCTGCTGTGTTCTTTTCCCCTCTGGAGGGCGGGTGTAGTCCTCGCTACTCAGAGCCTGGCTCTGAAGTCAGTCTTGTGAATTCGTAGTACCTATGTGACCTTTAGCAGGTACCTTTACCTTTCTGAACGTNNNNNNNNNNCAAAGAGCTGCTGTGAGACTTTGAAAGAACGGCACGGGCAGGTGTGTGACACACTTGTCACAGACTAAGTGTGTGTCAGCAGTGTCCCCCACCCCACGATCTCCAGGATGATAAGGACAGTTTCTGGACTGAGACCATCCGACT
>237486 NS=18 contig=separate
GAATGTGAGAGGAAAAGTATTGCAAAGAATATGGTAGAGATTTAAAACAAACATGAAGAACAGCTGCATGGAGGAAACAAGAGAGCTGGATTTTATTCATCTTCTAAAAATATCTCCTGAGCTGAAAAAAAAACGGTCTTNNNNNNNNNNTATTAAATGTAGGTTAATCATTGCAATTTTTATTGTTTAATCTTTGAGTCAAATGGGGTAAAAATCTTCAAAATAATGTAGCACTAAAAAGTTCATTTTAACTTGTATCTGTGTATTATTGTGAGTGGGTGGTCACACACGTGACT
>237487 NS=31 contig=separate
TTGTGGAGTGTAATATTACACCAGAAGACGTATAACATGGGAACATCAGTTTGTGGGTACAGGAGTTCAGATCATGCAGAATGGGGGCCCCAGGAAATGGCTTTTTAACACCCCTTGCTAAAGATGGTGTCCCTTTAAGTNNNNNNNNNNTGTGAATCAAATAACTCCAACAATGTGGCATGCTTTATTTTCATTCCCGTTTCTAGCAATTAATGATTGAGCCCCTGTGCACAGAAAATGAGTATGAAATGATGCTGGCTCCTGCAGCCATGCTCTGCTATGGGGCATGGGACT
>237488 NS=95 contig=separate
ATATGGGCAGCTCTTGTTGGATTCCATGGATTAGTTAATTAAAGTATTTTAAAACGAGGCCTTGATGTTGGGAGAGAAAGTCATGGAGCTCCTAGGGAAGTGTAGAAGCAGGGAGCTAAAACCAAGAAAGACTGTAAACANNNNNNNNNNATACATTAAATCTGAAAGAAAATAAAAGGTGCATATTTTGATTTTCAAAGATTATTCAGCAAGATTTGAAACCGTTCCTGCACTGAAACAAATAGACCATTTTGAATAACTACAGAAAATATATTCCCACGACTACATTAGACT
>237489 NS=29 contig=separate
ACATGTAATCTCAAACCAGTGGATATCTCTCATCTTCCTGAAGAATATTCCAGACATCAGAGAAAGATGAACCCAGTCTGAAGTGCAGATTCCAGGAACAAACAGTGCAGGTTACAGATAAGCAGATGGCTAGAGGCTGCNNNNNNNNNNGACTTTACCAGCAACCCCCAAATTCAATGGATATTGTAATTCATTGGAAACACAGGAAAATAATTTTAAAGCTATACTTATCCAGTTTTTAGACACACATAAAGAAGAAACAAACAAATCTCTCAAAGATATAGCCACACGACT
>237490 NS=96 contig=separate
AGATGTATACATCAGAACCTTAAGTGTCGTGTGTCACATGATGATCTTGTGTTGGTTTGAATAACAATGGTCCCTCTATTCTCATATATTTCAATTTTTGGCTCCCAGTTGATGGAACTGTTTGAGAAGGATTAGGAGATNNNNNNNNNNGGAGATGTGTTCTTGTTGGAGAAGGTGTGTCCCTGGGAGTGGATATTGATGTTTCAAAAGCCTACACCATTCCCAATCTCTCTTTCTCTGCCTTGTGCCTGTAGATCAGATGTAAAATCTCTGCTACTTCTCCAGCACCAGACT
>237491 NS=30 contig=separate
ACATGACGGAGAGTATCAATAATTCCAGAGAACACTATCCAGGATGCCGAAGACCAGCTTCAACATTTCAAGTGGGGGCAAACTGAGGCTGGGCATAGATCCCATGGCTACTACCTGGTTGCAGACCTTTTCTGAGGGTANNNNNNNNNNTTCCACTGATTGTGGCGACCTGAGGGGCCAGAATCCAATTGCTGGCGGTGGGCCACTGCCGGTAGCTTCCTGGCGGGGGCTTACAAATGCCAGGTAGGTAGGGACTAGGGCTGTTGGCTCCTCGAGAGGGCTTCCACTGGACT
>237492 NS=115 contig=separate
GTGTGTGTAGTGTGTTTTGCTAGGCCTGACCCATTGCTCTGCCTGCTAGTAGCTTTCTTCTTCCCAACTAGGCCCTTTTCCTTTTTTGTGTTTTTAAAAGTTAATCTCTGGGAATCTGGAGAAATGGTTCAGGGTTAACATCCCTGGNNNCTGCTCCTGCAGAAGGTCTGGCCCAAATCTAGAACCCACACAGACGCTGACCACTGTGTGTAACTCCAGTTCTGGAGGATCTGACACTCTCTTTTGGCCTTCGTGTGAACTTACACATAATGGCACACATACGTACATTTGACT
>237493 NS=124 contig=separate
AAATGCTATTTGGAAGTAAGAAGTGAGGGGAGGCTGTCTTTCTGCTGTTTCTGTTAGTCAAGGCTGCGAATGTATTGGAGCTGGGGCCGAAGATGGGAATTCTGATGACTAGTGTACAGTTTTGGGGGTGAGGGCCAGTTNNNNNNNNNNGTATCTGCAGAGATGATGGCAGTGACAGGGTCATCACAGCTTGAGTGATGTGACTATTTAGTCATTAGCCTGGCAGCAGAGCCCTTCCTTCCACACCACAGATTCTAACGCCCACCTCCTTCTTTGTATTAATTCCATTTGACT
>237494 NS=86 contig=overlapped:22
CTATGGCACCACATTCCTTGGGTTTCAGTTCTGAATAGCAGACACATTTTTAAAAAGGGCTAACGGAGAGCAATATAACAAACAGTGGCAGGACTGCTAATGTTTCTCTCTGCTAGTGACTATGGATGTGCAGTGACAGATGCTTGAGTTTTTCCCTTGACTTCCCCTAAATGGTGGCTTGTGACCTAGAAAGACAAGATGAATAAATCCCTTCTTCTCTCAAGGTGGCTTTGGGAAGAATGCTTTATCAGAACACTAGACT
>237495 NS=42 contig=separate
ACATGTTCCTTACCTCACCACATGTGGGGTGGATTCCAATGGTGTCATCAAGTTGCTGCTTTGTGAGCCCACATTTTATTGCAGCTGCAAATCCCTGTGTGATTTCACCAGCATTGGGCCCCAGAAGGTGAAATCCCACCNNNNNNNNNNATAAGCTCAGGGTCAGAACGGGAGTCTACTCCCTGCAGTCCACAGCTTAAAATACACAGGATCTCCCACAGGAAAGGGGCTGAGCTGAGGAGATCTGCCAGAGGCATCGGTAAACGTGCGGCAAGAACTAAAGCACACTCGACT
>237496 NS=80 contig=separate
ATATGGAGAGAGATGGGGGAGAGAAGGAAGACAGAGAGATAAAGGATTTATTAGAATGGCTAACAGGCTGTGGTCCAGATAGTAAAACAATGGCTGTCTATTATTGGAAGATACAAGAATCTCATAATTGTTCTTTCTATNNNNNNNNNNCTGAAGAATCAGGCCCTAATGCCAGTGAAGGGATGGGCTCCTTAGCAAGAGCAAGAGCAAGCAGGCAGAGAGAGCTCAGCTTCCTTCTTCCTCCCGGATTACGTGTTCCTTGAAAGCAGAAGCAGGGTTGTATTCCATTCGACT
>237497 NS=35 contig=separate
CAGTGAAAGCCAGGTGCCAATCAGTCCGGCTGACATTAAGCAAGCTCTTTTCCAGGACTTCACCCACTGTCACCAGGAGACCTGACCACCTCAGATTGTAGTCCTGGGGAGTCAGGCTTTGTGCCTGTGGAGAAAGGAATNNNNNNNNNNTGTTAGAAATGACAGCTTCAAGTCTAGACTCGGCTTATTTCTCATATAGAATGTAACAAACCCTCAAAAACTCAGCTGTGCTGCCACCAGCTGTACCAAGCGACAAGGGTCAAAAGAAACAAGCAACACTGCACGCACCAGACT
>237498 NS=113 contig=overlapped:35
AAATGCTCACCCTGCAGCTGGCTCTTTAACTATTTTTGCTCTTATGTGTATGTGCCACGCAAGATTCTGTCAACAATTTGCTAGAAGTCAGTGTACATGTTTGGGCTCTTCCCCACACGGTGCACCTCCTCCCTGTCTGAGCTCAAGCTCTCAACCTCCAGTCAGTTGGGCAGTGCCTAACTCTGATCAGATCATTGACTGCTTCTTCAGTGAGACCATTGATTTCTTCAGGGGCTCTGGCATTGGACT
>237499 NS=96 contig=separate
TGATGTCTTGTGGCCAGACACAGACAGACTCTTGAGAATTTCTCATGATTGGTGGTGTTACCGTACTTGGAGTTCCTCACGTACTGACTAAAGCACATTTAGGTTGCTTATTCAATTTTTTACTCCTTTCTTTTACTCAGNNNNNNNNNNTTGTAGCTGCTGAGTGGCCGTGGAAATCCTGGGCATGGATTCACACCACTCTATGGAGGAGCTTTTGCTGTTATGCCCCGTAATAGGTGGGGTTACTCCTGAGAGAGAAAACAGCAGACATAACATGAACACATGCACAAGACT
>237500 NS=1 contig=separate
GAGTGTCCCAAGCCCCATGGAGGCCACAGGGTTTAGACCGTGCACAGGCGTCAGCTCTGCTGCCCCAAAGGCCCTACGTAAGACAATCTGTGCACTGTGTGGCTGCGGTCATCTGAGTGAGCATTCATCCACTGTGGGCCNNNNNNNNNNTGACGCTTTCTTCATTACTGATTTGCTGTGCATCTGGTGTTGAGTGGCCAGGCTCCAGAGCTGTCTGGGTTTGACTCTCCACTCCACCTCTCATCTCCATAAGACGATTCAATATCCCCAGGCCTCTTTGTGACATTGGAN
>237501 NS=119 contig=overlapped:10
CCGTGGGTCACTTTTTGTTCTTGTTATCCCAAGGTGCTGGTTTATTCTGAGCTCTGCTGGCTAAAACCTCAGCATCTTTTGCCAGGTCTCATGCTGTCTCCTACATCCCAGTCTTACGCCGAATTTATAAACCTAAACGCGCTTGGGCTGTCAAGACGGCGTAGCAGGTAAAGGTGCCCAACCTGAGTTGGATCCCCAGGTCCCACAAGGCAGAAGGAGAAAATCCGACCGACTCCTGCAAGAGGTTTTCTGACCTCCACACGTACATCCGACT
>237502 NS=122 contig=separate
CAGTGTTACAAAGATATAATACCATTCTCCAACTCTGAGACCTTTGACAGTAATAGTGAAGTTAACTACTTTGATGCTGACTTTATCAATTGCAACTGATTGTCTTCTCATTGGCTTTCAGTTCTTTCAGATGCTGCAGTNNNNNNNNNNATTGTCAGTATTCTATACTTTGGATTCATTGTGTGTGAGCATAATGGTTAGTTTTAATTTTAAGTTGATGCTGTGTAAAATTACATGGAGAGGGAGTCTCAGCAAGGAGATGCTTGCATCAGCTTAGCCTGCAGGCATTTGACT
>237503 NS=73 contig=overlapped:4
GTATGTTTATACATAGACAAGAGATGGAGAGCAGAGGTGGGGGCAGGGGAAAACTAAGCCATAAATGTTAGGATGTCTGAAATAAGATCTTGAATGTTCTGTCATGGAGGACTCTGCGCCTCTCTTCAGCACTTCCTGTAGAATTTATTATATTTCTGTTTGTTTTACTGCAGATTTCCCAATGGGGTACCCCAGTTCAGAAAGCTAGAACTATTGGAGAAAAAGAACACAAGCTAGGCTAGCACATCTCCCAGTGCAGTTTCAGAAATGCCACTGGACT
>237504 NS=92 contig=overlapped:24
ATATGGTGGACAAGGGTCCTCCCACTGCTGGAGCCCTGCTTTCCTTTGAAACTCATTTAGAGATGAGGTAGCCCAGGCTGACTTCAAATGCACTATCCTCCTGCCTTACCCTCTGGAACGCCGTGGTGACGGGTGTGTGCTCCCTGCCTGATTTATGTTAGCCTTTCATTTTGTTTCTGTGTCCTGAGGCAGGGACTCATACACTGTAGCAGGCTTCCGTAGCAAGGATAACCCTGAACTGCATGTCCTCTCACCTGACT
>237505 NS=54 contig=separate
GCGTGGGCACTCACACAAAAAGAAAGGGAAACAGAGAAACAGCGGTGTAGAGACGAGGGCGTGGGCTGTGTGAGAGGTGAGTGTGGTGCCGACGCCATCACATGTGACTAGATGAAGGCTGCTGCCGTGGAGAGGGTGTTTTGAAGGAGCAGACGAGATGACAGGCTTAAAGACCGGAGCAGCAACCGAGTACCAACCAAAGAAGTGGCAGGCAGCAGCTTCTAGAAGCCAGCGGAGGCCAGGAGCTTGCTGCCTCTTCGGGATCCCTCAGCCTTGGCCTCAGCCCCATGCGACT
>237506 NS=62 contig=separate
ATATGGCTTACAACTTGATAAATAAAAAAATTAACAGCCTTTGCATATTAATAACAGGATTGTGTTAAAAGAGTTTTCACATAGTATCTGGCCAGGTCTGTACATTGTGTGACCATTTCCTCAGAAATGTCTCCTAGATATAAGGAGGATTTTTAAGGTGTTGGGGGATAGCACAATGTTGAAATATTTTGAGGTACGGGATCACACAACACAAACTTGATGTTGCCTTATATCTCATCCATCTATCATGGCCTCTCAGAACATGTGCAACTGTTTTAATTTTATCACCTGACT
>237507 NS=18 contig=separate
ACATGGCAGCTCACAACTGTCTGTTAATGCTGATTCTAAGCGCTCTGACTCCTTCGCACTAATGCATATAAAATAAAACCAAATAAATCATTAAAAAAAAAACCCTCAAACAAAGACAGCCACACAGATAGAAACTGGGTTNNNNNNNNNNCATATTCTTAGGTGCTGTGAAATACATCTCATCATGGCATACTATAGAAATGTGGCAGGCATGAGGTATTTGTGCCTACAAGTGACTGCAAACAATGGGAAATAATTCCATTCACCATTTACTCAAACACTCTAACATATGACT
>237508 NS=58 contig=separate
TTATGTGGCTCCCACTTTCAGGTCACCATCCAGTTCGGGAAGTCAGGGCAGGAACCCAGGCAGGAAGTAAGCAGAATCCTCGGAGAAAGCTGTCAAGACTGGCTTGCTCATTGGCTCCTGCTAAGCCAGCTTTCAAATACAGCCCAGCCCACTGAGGCCTGCCAAATCAATTATCAATGGAGACAGTGTCTCCCTGACCAGCCAGCACCAGCAGTAAGTGCTCTTAACGGCTGAGCCAGCTTTCCAATCCCAAGATACGTACTTTTAACTAGCACAAGGTGATTGCACATACGACT
>237509 NS=68 contig=separate
CAATGAACATTTGCAAGTAAAGATGCATGGACAAAGGGTACACTGTGAGACACACTGTGACACACTACATCTTCCATGACATGATCTTTTTCTATGCTTTGCTTCATATATTTTTTTAGATCTTATTTTTGTTCTTTATTNNNNNNNNNNAGATGAGTGCAACTGGTGTGCATGATGCGAAACTCACAAAGAATCAATAAAAAGCTTTTAAAAAGAAACAAGTCAAAACCAAGGTTAAGGTCACACTCATTCCATGTGGAGTGTTCCTCCTCAGTGGCTGTCCTACATCCGACT
>237510 NS=82 contig=separate
GCATGGGCTTGCTAAAGCCAGAAGTTCCCTAAGGAAGAAAGAGCCTTGGAGCACTTCCACTCTTCCTCACTTCCTCCTTGTCACCTGTCACAAGCCTGGTCTGCTGCTCAACTTTCTTCTGACTTGTCGTGTTGCTCTGTNNNNNNNNNNACCATTCATCTTCTGTAACGGAAGCTTTTGAAATCCCCTTCTTCCAAGAAGTCCCTCATTACTTGTTGGAAGTTGTCTTTCAACTCCCTCATTTGGGTATGGGGTTTTTATGCCACTACCCTCCATTCTCTGAGCCATAAGACT
>237511 NS=65 contig=separate
ACATGACGGATGGGCAAAGTCTGTGTGCTTTGGTAGCTGCGTCCCACGGGGGACTTTCAAAAGCAGAACTTCGTCATTCCTCACATTTTATTACTATTTTTAATTGGCGTCTGTGTGGGTCCGTGCACACGAGTACAGGTNNNNNNNNNNAGAGGACATCAGATCACCTGGAGCTCCTGTTATAGGTGGTTGTGAGCTGCCTGATGCGGGTGCTGGGGACAGAACTTAAGTCTTCTAGAAGAGCAGTAAGTGCTCTTAACCACAGACCTCTCCAACCCGTTTATTCATTTGACT
>237512 NS=129 contig=overlapped:22
GTATGCAATGCTAGCTAGTTGAAGGCAGGGATACAATTTCAAGATCATTCCCATTTGAACGTGTACCTGACCCTTCTGCAGTTAAAATTACAGTTATCTAGATCTGTAATTCTCCAGCAGGAGAGACTGGCTCAGCAGCTAGAGGTGCTTGCTGCCAACCTCGAAACCTTGACTTCCTATCCGGGGACCCACATGGTGGATGAGGACTGACCTCCTCAAGTTTCCCTCTGACTTTCATACACTCAATAGCATGCATGAGACT
>237513 NS=110 contig=separate
AGGTGACTGTGATAACACATTTCTCAATTACCCACAATTCTCAGTGTCTTTGCCCATCCTCCTAAAAGAGGTGATCATTTGAGGAAGGCAAGGCACACATTTCTATCCTTTGCTTTTTGGTCCTTATATAATGTCATTGCNNNNNNNNNNTAATGAAGGACCAATTTTAAAAACGTAATATTTAAATTTTCCTTGTTTTGTATTTAATCTCACATTTACAGAACTCTGCCTTGTTGGCATGGAAATTGCACTCATGCCTCCATCCCCTCAGTATCTTCCAGGGAACACCAGACT
>237514 NS=98 contig=separate
AAATGCTTTGGTAAAGACAAGCTAGCAGGTAGGTATTGATTAAAATGAGTTTTCCCCTTGTGGATTCCTATGATTTTAAGAATGAAATGTGTCATCCTAAACTGTAAGTTACTTTACGTTTCCTTAGTTCATTTTGAAAANNNNNNNNNNATATTGTAGTTTAATGTCAGGATAAGGAACAAAAACTGAAATTGGGTTTTGAGGAAAAGCTGTGCACTTTTAAGAAAATTGTAAGTGTTGTTGGTCACATGCTATAAGGTATTTGTGTTGCCAAGTTAAACACTGCATTAGACT
>237515 NS=56 contig=separate
TTATGATCAGAAGATGACCATGGGGTATTCTTTGGAGCTGGGACTATTTGTCTGTCTTTCTGTATAGGCTCAAGTGAGAGCAGAGCTGGTTTAGGGAAGTTAGGAATTGGTTTGAAACACACACTCACTCTTGGTTGTCCNNNNNNNNNNCAACCTTGAGGAGAGGAGAGATACCCTCCCTTTCCTCAGAAAGACAGAAAGTTGTACTCTATTTTGTTTGCTCAGAAATACACTGCTTGCTTATGCTGAGTGTTCATGCCAGGGTGTAAGAAACTCCGGGCTTTCCACAGGACT
>237516 NS=114 contig=separate
TGGTGAACAATGACTTAAAACCAAACTGCCACAGCTCTAAACACCACTGGGAAACACAAGCAGGATTTTCAGTCAAAGGCCGGGAACTGACTGTGAAGAGAGAGACAGATACACAAACCCCTACTGTGTCAAAACGGAAATGATNNNNNNAGCTGACAATCAAACAACAGGACACTTACACCTTCGCTCAATGTGAAATCTCCAACAAATATCCAGGATTTGCTGAGCGGGATTCTAGACTACACACAATCATCCGATTCTTCCAACTCTCCTTCAGGTAATGTGCATAAGACT
>237517 NS=83 contig=overlapped:10
ACATGATTCATCTTTATTATAGTTGCACCACTGTCAAATTTATAGTCTGTTATTGACCGGAATGCTGCTATGTAGGTGTGTGATCATATTGGTATCATTAAGGCTTGTTCATTACTCTTAAGGTATAACTCCCACAGATGTCACCCTAGATATGGGGCTCAAGCAAGATGCAAAATGACATTTTTGAAGCAATCAGTCATTGGTACAGACAAAAGCATGCTTGTCCTACCCCACATTAGAATATTTATGTGTGGTTTTGGTATGGCATGAGACT
>237518 NS=23 contig=separate
CTGTGTCCTCAGTGCTCAAGGCTCCACATCAAGGAGTGGGTAGAAACCCTGTAAGAGCCAGCCTGTAGTAGATGACTACAGTGAAACAGCATTGGGGAGGCACACAGAGCACTTGAACACAAACACTCACAAAGGTTTGGANNNNNNNNNGAGGGTAGCTAGGCATTCAACCACACTCCTAGCTGAAGGAGTTATTGGCTATTGATAGCTACTGGGAGAGAGTTTTCTTTAACGGTGTGGCTCCAGGAGTTCAATCATGATATTAGGGGTAGTCCTATAACCAAGCATATGACT
>237519 NS=27 contig=separate
CTATGGACAATTGATTTTCTACAAAGAAGCCAAAACTATACAATGGAAAAAAGAAAGCATCTTCAACAAATGGTGCTGGTTTTAATGGATATATCTCTGTCATCCTACACAAAACTGAAGTCCATGTGGATCAAAGACCTNNNNNNNNNNACATAAATCTGGATGCACTAAATCCAATAGAAAAGAAGGTAGAGAATAGCCTTGAACACATTGGTACAGGAGAAAACTTCGGAACAGAACACAAACAGTTCAGGCACAAAGATCAACAATTAATAAATGGGACCTCATGAGACT
>237520 NS=41 contig=separate
CTATGAAAATGAGTGGTTCTCTGACTCTCATTCCTGCTCTTGGGACTCTCTTACTCCTGTAGTGTTCTCACCTTCAACTTTAATAAAATAGTATGTTTTTGCTTTATCTTTTTCACTGTATTTATTTTTAATATTTGGTTNNNNNNNNNNAGGGAGTAGATGCAGAGGGGAGGAGAGGATCATCACACAATGTCCGGTGAATTTCACATTCACTGTAAGTTTATTTGGTGCAAATGCCGTATTTGCTTATTCACTAGATCAATATGCATCCATTCTGTCTCTATTCATCAGACT
>237521 NS=70 contig=overlapped:8
TTATGTTAAGGCTTCCTGTATGTGGAAGACCAAAGGCCCATCAAGTATACAGATGTTAACAGGCCTGTGAGCCTACTGATGGACCAGCCAATAGATGTAGGCCAGCCTTCCTCTCCTGTAGCATCACCTAGAAGGAATCACTGCAGTTCTCTGAGCCTCAGTTTCCCCAGCTATCTATAAAACAAGGGGGAAAATGGTGTGTTGTAATTTTAAGGCTTTAAAGAGTCATGACTACTGGGCAGTTCAGATAATGAAATACCAAGCCCCCACAAGACT
>237522 NS=41 contig=separate
TCATGGTGAATATAAAACTCAAAGCTATTGCAATGACAATGGTTTAGAAAGGTATGTATGAGAGAGAGTGTGTGTGTGAGAGAGAGAGGGAGAAAGAAAGAGAGAGAAAAAAAGAAATAAAAATTCTGATGACACAGTATNNNNNNNNNNAAAAAATTAACTTTACTAAGAAGAATGAAATTCTACTATTCAGTACAGCATCCTGTGATTTTAGCACCAACTGTAGCTTTTGTTATTAGCATGGCTTGATTACTACTTTTCAAAGAACTAGATATCATATGCCCCACATTAGAC
>237523 NS=36 contig=separate
ATGTGCGTGTGGAGGCCAGAGGTTGGTGTCAGGTATCCTCCTTAATCTGCTTTCCACTTTTCTCCCCACTTTGGTTGGGATTTTCATTGACTTTGTTGCTCGTTGATTTTCTAGACTGGCTGGCCAGCAAGCCCCAGGGGCCCTTCTTGTAGAGTTAGGCAGTGCCGCTGTACCCAGCTTTCTGTGTGATTACTAGGGATCCAAACTCAGGTGTGTGGCAAGCATTTTACCACGTGAGTTAGCTCCCATCCCCACCCCGTAGAGATGTAAACATTCTTAGATCAGCACCCGACT
>237524 NS=117 contig=overlapped:20
GCATGTCTCCCAGGATGCTTCGAAGGTGGTGGGCCATGACAGCCTGCTGCTCCAGCCCGCAGTGGTTCTCAAGGGATAGGATAACAGGATATGGAGACAACTGTGGGCAGAGGAGGGAACAACAGGTAACAGCTCAGAATTCACCCTCCGCTGGTCCCTCTCCTACACACGGGATCCAGCTCTTTCAAGGCAGGCAGGCAAAGGCAGGGCTTTGAAAAACCCATCCTGAGTCTGTAAGGTGCGAGACATTACTGGCACCAGACT
>237525 NS=86 contig=overlapped:14
AGGTGCATTATTTAAAAAAAAATTGTCAGTGTAGCAATGTCTGAGTCACAGTTCAGAAAAGATGGGAACAACCTAGTAACCTATGTGGAGGCCTTCTTTAGAGGTTACTCACTGAGGCAAAGGCCTTGATTTTTCCTGCAGTGCAGAAACCTGTCTGGGTTCACCTTGTTAACCCCTAACCCTGTTTATAACCAAAGAAATAATCTAACAGGAATGTCATGTCCCTGCAGGGAGCCCAGAAATCAGGAGGAGTATATGCTACATGAGACT
>237526 NS=58 contig=separate
AGGTGCTGGAAATTGAACCCAGGTCCTTTGAAAGAGCATACAGTGCTCTTAACCATTGAGCCACCTCTCCAACCCAAGCTCCCATCTTTTGATGAGCTTAAAGTGTAGAGAATTCATGGTATTGTGGTCTATGTGTAAATNNNNNNNNNNTGTATTTCAGGATGTAAATGTAGTAGAACCAAGGTGGCTTAAAGTGATAGTTCTTTGTGTGAAAGCTGGACTCACACAGATTCTCCAAGAATGACATAGAAGCTCTGAAGTTTCATATGGAATAGGTGGTGCTGCCACCAGACT
>237527 NS=41 contig=separate
GTGTGCGTCTCAGTGTGTGCATGCTTGTATCTGGGTGGGTGCCCTTGGATCCCTGGAGCTGGAGTTAGAGGCAGGTGTGAGCCATCACGTGGGCTCTTGGAAATGAGCACTGGTCTGTAGAAGAACAGCAAGAACTCTGANNNNNNNNNNCTGGAAAGCGAAATGTGAACAATGAGAATAACCTGTGGCTGACGTTTTATTCATAAGCCCATCATCACGTTTCTCAGATCTTTCTCTGGGACTCCTGCCTGTAATGGCTGTGGTTTGCAGTGTCTTGAGTGTGGACACTTGACT
>237528 NS=55 contig=separate
GTGTGAGCGGAGGCAGGCACTGCTCCTGGGATCGCAGCATGCAGCAATGGAGTCTTCTGGTGCTCTCTTTCCTCCTTTCTCCAGTTCCAGGTAGGCGTTAACCCTTCTCTGGGTTCTGTTCAGCATGTCATGGGACTGCCNNNNNNNNNNCTGTTTGTTTTTGTCTTTTGTTTTGCGTTTTTCTTCCCCCTATGACCAGTTTTTCTAACCATCTAGACTGGTTTTACTCTCTGGTCTGAGAATTGTAATGGATGTTCAGGAGAGTAATCAAAGGTTTTCCTGAAACACTTGACT
>237529 NS=112 contig=overlapped:12
ATGTGCATCCCCCGAGTGCCTGGTACTTCAGGAGGTCAGAGAATGGTGTGGGGTCCTCTGGATATGTAATTACAGGAGCTTGTGAGTCACCATGTGGGTTCTGGGAACTGAACCTGGGTCCTCTGCAAGAGCAGCCGGTGCGCTTAAACACTGAGCCTTCCCTTTAGCCCTTTATTTTACTTTCAGATAAACAGAAGCCTAGAGAGAAGTTATCAGATAGCTGCTTCTTAGGAATCTTGTAAGATTTGAAGGGGAAAAAAAAGCATGTGACT
>237530 NS=25 contig=separate
ACATGAAATAGTAAAGTTGAGGCCTATAAGCTTTATTTAGCTTTTTTTTTCACTGACTCTGTGTAAACTTCATATACTGCAAAATATAGATTTAATAAGATCTAGTCCTCTGACAGTCTGCTTCTCCCAAAAGCCATAGGNNNNNNNNNNTGTTTTGAAGATGTCCCTGTTTTAATGCCACAAGATGAATGCAATTGAATTCAATATAAACTGTTCATTGCAGAAGAAAATACACAGTATTCTTTCAAATGTAAAGATTCAAAACATAATATCACTTTAAAAATTCATGTGACT
>237531 NS=92 contig=separate
TTATGCTCAGAATCTTTGGCCTTGACTTTTATATATTAGAGATACAAATATGCTAACCTCCTTCAGTGGTCACCTTCACAAAGGACCAGTCCATATCAACTTCTCTATAAGATACCCTCTATTCTCATTATTCCACATGGNNNNNNNNNNGCATTACTCTATGTTTTCCACAGCATATGCCTTAGTCACTGTTCTACTGTTTTGAAGAGAAACCATGACAACTCTTGTATATGAAAGCATTTAATTGTGGCCTTGCTTATGTTTTTAGAGGTTTTAGTCCATTATCATCAGACT
>237532 NS=76 contig=separate
CCATGATAAATGGTCTGAGCAAAACACAAATAAATTAGAGTCAAGGTTGAAAGACGAGAACTCTCATTCTGAGTTGAGGCCTAGATAACAAAGAGTTCAAAATGTGAATCTTGCAGAAGATGCATTTAAAGCACAAGCAANNNNNNNNNNCTGTGTACAGAATAGAAGCTAAGTCAGCAGAACAGACAGTGTGAGGGGGCACATGGACAGGTCATGTGGGAGCTAGCAGGTCAGTGAGCAGCTTGAAATCTGCTTATAGTGAGGTGGTCAGCCCTTGAAGTCACTCACTCGACT
>237533 NS=71 contig=overlapped:15
GCGTGAGCTGTCACTTCTGTTGTTGATCTTAGCCATTCTGACAGGTTTAAAATGGAATCACAGTGTAGTCTTGATTTGCATTTCCCTGATAGCTAAGGAAATCAAACATTTCTTTTTGTTTGTTTGTTTGTTTTGTTTTTTCAATGCAGTTTATTCAGGAGCCTTGAACAATCATCTGACCCTGGGGAAAGCCAGCCCACAGCTTAAATAGCCTCTGGGTAGCCAACCCAGGCGTGCCACGGGGGCAATGCAGATAGGTCCACATGACT
>237534 NS=72 contig=separate
AGATGATGATTTCGCTTATATCGCATTTATTTTTATTTCGCTAGGTAACTGTATATGCCACTTTCCATCCCCATTTTTCATCCTATCCCCTCTGATTGTTCACTGTGTTATAATTTCCACACAAGATTTGGAGATACTGTNNNNNNNNNNCTTTGTTGTTTGTTGTTTCAAGATAATTTCTTCCAAAACTTAGTATCTATCTTTACGCACTGCCACATTCATAGTTAAGGGTCTCAGTATGAAGCGGGGCCAGTCTTCAGCATCCATTGCATATGTATAACTTGGCATTTGACT
>237535 NS=104 contig=separate
CCATGTTTCATCCATCTCCTGAAAATACTCTGTAAATCATTTTCTTCACTGCAGAGTGAAATTTCATGTACCACATTTTATTTATTCACTCAGCTCTTAATGGACATCTAGGTTTGTTCCAGCCCTGAACTGTTGCGAATNNNNNNNNNNGTTGCCGCAGAATGTGTAGTATTGTGATAATTTCAACCTTACTCTTTCTGTTTAGGATTGTTGCTGTTACTAAGTGTTCATGCTTCCATATGAGCTTTTGGGTTGCTTTTCTGGTTTTATAACAAATGTCATTAACATTCGACT
>237536 NS=67 contig=overlapped:25
TGGTGCAGAAGACATAATGACAGGAACAGGAGGCTGTTTGCTCACATCCTCACAGACCAGGAAGCCGATCAGGAAATAGGCCCCAGATAGATACCTCTCTCAGATAAATGCCACCTTCCAAGGACTCCATGGCTTCTTGAAATGGCCCCACCAGCTGAGAATTAAGCACATGAACCTTCTATCGTCCTCAGGATCCTCTTCATTTAAAGCACCTGGAGTGATTATAAAAATATAGTCCCATTTTGTTCTTCATTAGACT
>237537 NS=87 contig=separate
AAATGCAGATGAATAATCGTGTAAGAGTGGTGACAGGCTTGGGTGTGCCAACAGCAAAAGCTCCAGGGATGCACAAAATAGGAGGCACCACTCAGACCTGACAGTAACCCTAAAAGCCACAAAACAAAACCTGTCTCTGAACGCCAAGTAGGTTGATAAATCGTTCACTGGCAGAGGCTGATATGGATGAGGACTGCCCATAGCTGCAGCAAGGAGGCTGCTCCCAGGTCCCTGGAAGGATCCTGGCGGCAGCGCTAGGAAATCTCAGTTGATGTGACCTGTATCCATAAGACT
>237538 NS=55 contig=separate
GCATGGCCCTTAGAATAATACCCAACACACTATAAGCTCAACAGAAGAGATTGCTAAACAAATGGACGTAATAAGTAAGTTTTTCCAACTCTCAACAGGAGAGCCGTGTTGAACGGTGAGCCTCTGAGAAAGTGCAAGCTNNNNNNNNNNGAGCCCTGGGAGACAGACAGGAATGTCAGTATGGTGGCTCAGGCAAGAAAGATTATGCTGCCCCTTTTCCAGGAAGCCAGCACCATTGCAACCCAAGATGGCCTGGAACAGGGGAACATGTCAAAGCTCATGAGGCATGGGACT
>237539 NS=90 contig=separate
GCGTGCGTGTGTGTGGAGGCTGGTGAGGAGCATCTTCACTGTCACTCCTCAGGCCGTCTACCCTGTTTTACTGAGGCAGGGTTTCTCACTGGCTCACTGAGTCGACAGGCTGGCTAGCTAGTGAATCCTAGCCATCCACCNNNNNNNNNNAAAAGTGTGTCCCCCCATTCAGCTTTTAAATCATGGGTTCTGGAGATCAAATGCAGCTGCTTGTGTCTGCAAGGCAAGTGCTTTACTCACTGAGCTAGCTCCCCCAGCCCAGAAGCTGCTTTGCATAACATTTTACATCTGACT
>237540 NS=87 contig=overlapped:28
ATGTGTGCCTATATGGTGTGAACTGAGACATCTAGGATGGCTTTGGCCACAAACCAGGGTTTCTACTTGACCCAGAGTTCTCTGATTTCGTAGCTAAAGCTCTCCCCCTCCCCACCTCCCAGCTTTCCCTGCCCCTTTGCCTCCACACCACTTGGCGAGGCCCTGGAGACTGGGTGCTGCCCATCTGGCCTCTTGTCATCCTCTTACTGCTCTCACCTAGCAGGGCTACTGTCAGCACCACGCCTCCAGCACAGGACT
>237541 NS=66 contig=overlapped:42
CTATGCCAGCTCCTCCCTCCCCAGAACCTTCTCACACCACCATCTCTTCTCTCCGGGGACCACCAAAGTCTCAGTCAGTCAACCCTATATCAGGGTTTGGCCTGTCAGCCTAGGAATCTGCCTAGGTTGTAGCAATGGGGACCCAGAACAGGCCCGGAGGGTAAAGGCACTTGCCACCAAGCTTGGAACTCACACAGGAGAGAACCGACTCCCACAACATGTCACCTGACCTCCACATGACT
>237542 NS=92 contig=overlapped:29
TTGTGATTTTGTAGCAGTAGTTTTACTTTATTATCAGTGTCTCCTCTATATACTGTGAATTAATTTAAAGAGATGCTTTCTGGTAGAAAAAAAAATGCAGTCTAGGCCACCAGGGTTATGGCTGTTATTCCATGGGTATTACTCAAGAGGAGCTAGCTAGACAAATGAAGCTAATACAACAGCGTGAGCCTTGCACTCTGCCTCGCTTCCCAGCAACGGGGTAGAAACTCTACTCTCTTTGAAGTACACAGGACT
>237543 NS=101 contig=separate
CTGTGGTCCCACAGAGCTGCTCTTTGAGAACAGGCCACAGGCAGGCTGTGGCACAGACTGTAGGCCACGGGAGCCTGTGTCACACAGGTCACAGGTGACTGCTTTCCTATCACAATGTCAGTTCCTGCAGAATCAACCTATCACAGCAGGAGATAACTGAAAGACTATCCTAGCCCACAGGCTAGTACACAGGAAGTGAACAATAAACTCTGCTGGCCTGGGAGGTGCTGAGGTTCAAACCAAAAGCCCTACATATGCTAAGAACGTGGTCTCCTACGTAAGAGCCATCTGACT
>237544 NS=13 contig=separate
TGGTGCATGCCTTTAACCCCAGCACTCTGGAGGCAGAAGCAGGTAGATCTCTGTGAGGCTAGCCTGGTCTACAAAGTTAGTTCCAGTATAGCTAGGACTGTTACAGAGAGAAACTGTCTCAGGAGAAAAAAAAATTGTCTNNNNNNNNNNTGTATTAATTTGTCCTATGAATTTCACCTAACTGAAAGGAGTTACTCCTGTTGTCTTAACTCTGTATGGCCTTTTTTATTTTAGGATAATTTTGCTTTTTTTTTCTCAGTGTAAAGTGCCTGAAACAGATTTCTTCATCTGACT
>237545 NS=57 contig=separate
CAATGTCATCATAGTATTGGGAACTATAACTTTTGTGATGTCATAATTGCGTTGTGATTTCATAACAAAATTGTGATGTTATCAGAGCATTGTGATATGAAATAGGATTTTGATGTCATGCCACAATCACTTCATAATAGCTTTGTGATTTTGATGAATTTTGATGTCATGATGCCATTATGATATCATCATAGCATTGTGGTATCATCACAGCGTTGTGATTTTGTATATGATTATAAAATCTTACTGTTGTAAAGTCATAACAGAATTTTAATGACAAAATTCCATTGGACT
>237546 NS=13 contig=separate
AGATGGAATCTTTGCCCTTCAACCAACTCCATGATATAATAAACGTCTTTGTAAAGCTTCCCAAAAGCTGATATTTTATCCTACTAAAAAAAAAAAATCTCATTACTCATCATAAAGAGAGACTTTAAATGGAAAAATGACANNNNNNNNNNCATTAAGGAATTGCTTCCAGAAGTGACCCACCACCTCATGTTCTTTTCTGACTACAGGGAATTCACAGGGAGTGCTCAAAATGCTCACTACTATTGGACATAGCATCTCTATATGACTGGAACTGCAATGCTCTTCACTTGACT
>237547 NS=2 contig=overlapped:13
TGATGTAAGGTACACTGCAAATGTCTAAACTCGAAAGCGTTTCTCCAAGGGAAGTTCTTGTGCACGATGATGAACATGGCTAACGTTATACTTTTTAACTGTGTGCACTCCAGCATATCTCGGCAAGACTATACATCTTGCCGGAGGTTGCCGGAATGCTGCTCTTCAACAACTCGGCTCCAGTACTCACAACAAGCAGCTCACAAACTACCTGCAACTTCTGGGGATTGGATACTCTCCCCTGGCTTCCGGTGGCATGTGCACACGAC
>237548 NS=45 contig=separate
GCATGAGGACCTGAGTTTGGATTCCCAGCACCCATGTAAAACCAGGAGCAGTGACATGGATAATAACGTCAATGCTTAGGGTGGGGGGAGGGGAAACAGACAGGCATGTCCCAGGCGTTTACTGGCTGGCCAGTCTAGCTGGAAGGGCCAAACAAAAACAAAACAAACAAACAAACAAAAAACAACCTTGTGCTGGAGAGCTGATTCAGTGGCTAAGAGTACGTACTGCTCTTGCAGAAGACCCACGTTCAAGTTCCAGCACGATGGGTTTCCTGCAGGCACCTGCACTCGACT
>237549 NS=91 contig=separate
AAGTGTAGGCTTGCTCTATACAGTTGGTCTACGGACTAATGTTTTCAACTGAAGAAGCAAGCATTCACGTTTATAAAACACTCTTTTCCTCCTAAACAAGGGCCTAGATTTGGGCACTAGTTATTTGTTAACAAACTCAGNNNNNNNNNNCATGTGACAGTGGGGGAAGGTGGGAAACCTCCACTTGGAAACTGATCTGTACAATTTACTTAGCAGGCCAAGAAAAAAACAGCCTGGATTGGGATGCTGCACCCTGCTTGGGAAGAAGACGGAACAGGGCAATGACACACGACT
>237550 NS=122 contig=separate
ATGTGTACAACTGTAATCCCAGTGCCACGAGGTAGAGACAGGTAGATCCAGGAGGCTCTCTGGAAACCCAGTGTGGAAGAAACTGTGGCTTCCAGGTACAGTGACACACCCTGTCTCAAAAAGATAATGTGGAAAAGCAANNNNNNNNNNTTAGAGAAAACATCTTGACATCAAACCAGCCCTCACAAGTACATACACCCCCCACACACGCACATAAACACACAAGATACACATAGCACACACACATTCACCTATGCACACACACAACACATACAACACACACAACACATGACT
>237551 NS=22 contig=separate
ACGTGCCGTTTTGGCTGGCCAGCCAATTATCTCCTGAACTCTGCTCCTCTCCACACCCCATCACCACAGTTACAGGTGCTCGGAGTGGGAACTCAGTCTTCGCCGTCACAGTGAGTGCAGCAGCCATGTCCCAGCCCTTCNNNNNNNNNNTAAAATGGGAATGAACACTGGAGAGCCTGCTGAGCAGCCAAGAGCACTTTGCTCTTGCTGAGGGCCTAGGCTCTGTTTCCAGCAGTAACTCCACTTCCAGGGGACCCGACCCCCTTCTGATTACCACAGGCTCTGCACACGACT
>237552 NS=22
TGATGAGCGCCTGTAACTCTTGCAGAAAAGAAACAGGAGGAGCCCAGAGCCTCGCAGAGCAACCTCCGGCACACACAGTGACAGGTTCAGTGAGACCTGTCTCAAAACACAGTGTTTGGGCTGGGGAGACAGACCAGCTG
>237553 NS=108 contig=separate
CAGTGACTGGAAAGGGAGGATTACATCCAGAACAGACAGGCCTGGATTGAGGTGGTGCCCTTTGCCTCTGCTCTGATCATCAAAGCCCTCAAGGAGCCACCAAGAGACAGAAAGAAGCAGAAGAACATTAAACACAGTAGNNNNNNNNNNAGAAATATTACTTTTGATGAGATGGTCAACATTGCCAGGCAGATGTGATGCTGGTCTTTAGCCAGAGAGCTTTCTGGAACTATTAAGGAGATCCTGGGTACTGCACCGTCTGTGGGCTGAAATGTGGATGTCTGCCACCCGACT
>237554 NS=79 contig=separate
TGATGCCTTTTAAGGAGTTGAAGGATCAGCCCAGCCTCAGCCTCACTCAATCACATAGTCTTGCAAGACACTGTAAAGCAAATATGCTTGGTTCTGGAGTTTAGGAGAGACTTTCTGAACACTTGAGAGGTGTTCTGGTTNNNNNNNNNNTGTATTTGAGAAAATGCTTAGATCAGGTGGCCTGTGGAGCTCTTGTTGATTAATGCTTGAATTGGAGGGCACAGCCACTTTGGGTGTTGTCACCATTGGACAGGTTGCCCTGGCAGTAGAGGGCAAGAACCTGAACATCAGACT
>237555 NS=119 contig=separate
TGGTGTTTGAACTATCAGTATTGTCAGCTGGATAGTAGTTGTGTGCCTTTCCAAGTTAGGGGCAGGTATCCCTCACAGTGCAGGAAATGTCTGAAGTTCAAATTCAGGAACACTTACTTGAACCTGGCTCAACCGTTTCCNNNNNNNNNNGGTTCTAACTTATGTTCCGCTAAGTCTTTTCTCCTGAGCAATCTGATTGGGTGGTGCATCTTGGTAGTGGGTTGGCCGAGCACTTACAGATCAGCACAGAAGCAGCAAGCACCTCTGGAACCAAGATGCATAATCCACAAGACT
>237556 NS=87 contig=separate
CAGTGGTCTACAGTAAGGAAGAAAAAGTAAGAAGGAAAGGGGTATGGTGGATAAATTGAATAAAAATGGCCCCCATAGGCCCATAGGGAGTGGCATTATTAGGAGGTATAGCCTTGTTGGAGAAGGTGTGGCCTTGTTGGNNNNNNNNNNGGAGGAAGTGTGTCACTGTGGGTGGGCTTTGAGGTTTCAGATGCTGAAGCCAGGCCCAGGATCTTTAACTTCCCGCTGCCTGCGGATCCAAATGTAGAACTCTTGGCTGCTTCTCCAGTATCATGTCCGCCTGCACACCAGACT
>237557 NS=79 contig=separate
GGGTGTGGCGCGCGTCTCTATCCCCAGCGCTGGGGAGGCGGAGGCAGGTGGACCTCTGGTGCTCTACTGGGCTGCGGGCTCAGTGATGGACCTTGTGGAAAGTACCAGAGGAAGACACCTGACGTTGATTGACCTCTGGCNNNNNNNNNNACACGCACACGTGCACACACGCACACCACACAAAAGACGGAGAAGGAAAAGAGAAAGTTCCCCCCTAAAGAAATAAGCTGCTTCATTAAACTTCCTCTGTGTGTGTGTTCGTGCGTATGTTTGCATGCGCGCGCGCACGCGACT
>237558 NS=36 contig=separate
ATGTGTGTTCACACGTTGTAAACTACCACTGTGTTCTCAAAAATAAATAAATAAAAAATCAGAATCCAAGTAGGGTCTGGGTATATGATTACAAACTTTTTGATAAACTGAATAAAGCTGTCCTTCGAGGGCTGGGCTGGNNNNNNNNNNGGGCTGGTAACTCAATGAAAATGCATTTTTTTTTCAGTGCATAAAATCTTGAGTTGCTCAAGTCACAACGCTAGAAAAAAAAAGCAAAATAATAAAGTTTATGTTTTGCCCCATTTTGTTGACCAAGTCTGACTACACATGACT
>237559 NS=57 contig=separate
GAATGAACAAGAGTAAACTGCACATAGTGCATACAACATTATACCAATATTTCAAATAGAACGACTCTCTGCTGACCAAGCAGTCAAACATATGAGCATATGGGAGTCAGTCTTATTCAAGCCACCACATGAACGCTAATNNNNNNNNNNGTTCTGTTTGTAGCATGAAGCATGTCTTCTGGGAATGTGAGTGCTAGCGTATTAAAGTTCCTTTCTCTGGAGAATAAAGGTGGTACATAAGAATATATGACAACCTGCTTTGACAACCTTATTTTGGTCAACACACACACGACT
>237560 NS=108 contig=separate
CAATGCCTGTGGCAGACTGGTAACCAGATCTCAAGGCACTGAAATCAGTATTTGAAAACATAGTTGAACATTCCTGCCACAGAGAAGTCTCAATAGAGGTAACAGAAATAGCTGAAAAATACCTAAAGAAAAGTTCCACANNNNNNNNNNTGAGATCCTATTTTACACCTGTCAAAATGGCTAAGATCAATAGTACCAATAACTGCTCATGCTGTTGAGGATGTAGAGCAAGGGAAACACTTCTCCATTGCTGATGGGAGTGTGAACTTGTACAGCTTCTATGGACATTAGACT
>237561 NS=47 contig=separate
AAGTGTACACTTAATGCATAAATGCTAACTTTAAAATTATGTGTATTCTATTACAGAGAAAATGATATTCTTGAAAAACACCATTGCCTCATCCACACTCAACCTTTGAATCCCTCTGTGCTGACACTGTGTCCCTCTGCNNNNNNNNNNAGAAACCTTAATTTAAACTCTAATAGGATGCTACAAGGTCAGTTAAAGTAATTTCCTCTCCTGGAAATGTAACTTTCTTGACGTATTATTTATCTATCAGCTTACTTGCCCATGCCTGCCACATACTTGAAGCATCACAGGACT
>237562 NS=78 contig=separate
AGATGGTGAGGAAAACAGACAGATGAAAGGGAAACGGCTGTGGCCATTAAGTGTGATGCTGGGCTGCAAACGTGGGCCTTGTGCCTGGTTGTTTCCCAAATTCTAGTCTGAGTGAGGACCAGCAGGCTTCCAAAGTCTGGNNNNNNNNNNTCAGATGGCCAGACACGTGGGGGAGCTGTTCCAGTGGCTCCAGCTGAGCTAGGGAATTTGATGTCACATGTTCCCTGGGATAAAAGGGGAGAGAGACATGCAGGCCTAATTCTAACACTTGTGAGGCCCTGGGAGCATACGACT
>237563 NS=53 contig=separate
CCATGGAAAACTCAAGATTCTCTCATGAGCTGATTGGCTGAGAGGGAGAATGATGTCATGAAACAGTAAGAGTTTCAGGAGCCAGTTACTAAAAATGGATAAATGGACAGTTTGTTTGAGAGAAAGGCTGAGAAGCCCTANNNNNNNNNNATGACAGTTCCTGTTTCCAAGAATCTTAGTTCAGAAAAGTTGTCACATATTTTTTTCCAATGTTCATCAATAAATTCATGTGTCCTTAACATGTGACTTTCACATCATCACAGATTCCCTTATTATTTGTTAAATGCACAGGACT
>237564 NS=105 contig=overlapped:13
TTGTGTTTTTATGTTGAAATCTAAGCATATGGAGCTATAATATTTGAAGTAGTCCTGGTAGAGATGCCTGCTTTTTTCTTTCCTGGATGGGTGTTACATTCTGTGTTTTCTGTTTCACGCTCAGGATCCTAGCCATGGGCAGTGGCTGTGGGGTATGTAGTACAGACTGTTTCTGTGTGTAGGTAGATATCACTAAGAAACAGATCCGCTGGAAGAAAGGTTGAAAGGGCTGCAGAAATAAACTAGGAGTGCACTGGATCTGCACCAGACT
>237565 NS=124 contig=overlapped:8
CAGTGTTTCAAGTGCCTGGCCATGTGCTGGGCACAATTACTAGTACCTAGGAGATGCTCTTTATATGTTTGTTAAACAAGGGCCCATTTTGTGGCATTTCTATCGTTTGATTCTTAGAGATACCTAGAGTCCTGGAATTTTAAAAGACTGTCGCCAGAGGAAGTATGTTTACTGTCTTCATAAACATACGAGCTTTTAATGATTAAATACCAGAGTCAGATGAAATTATTTTAAAGAGAGGAATTTTCCCAGGGAGCTCCCTCAAGCCACATGACT
>237566 NS=52 contig=overlapped:30
AGGTGTCATCCACCCAAAGAGCATCAGACCTGTCAGATACCTTTTTCTCAGAGGCGGGACCTCGGGCATCAACCAGCATGCAATCAGACATGCTCTTCTCTGGCTCCAAAGCAGCTGACCCTGAGTGCAGTGCTTAGCCTCGCATCCTGAGCATAACATTTTAGCTTTTTATGGTAGCCAACCATGCTTGGGGAGACTGTCCTGCTTCAATGGCTGTAAAGGCCTGAATGATCGTGGCTGCATCACACTGGACT
>237567 NS=24 contig=separate
TGGTGTGGTTGAGTGTTTAGCATCTTAGGCAGCCTGTGTCAGTTGAGGATTAAGGTAATAAGGCAATTAGCTGTCTGACAAGTGCTTTGGAAAAGTCACTGTAGAAAATCTGGAAGTGATTTTCTAATCACTTCCTGTGCNNNNNNNNNNATAGTTCCAGTCTGATAGTCTTCCAACGACAGAGGGCTGAGGGCAAGGTTCAGCAGGTAGAGGCTCCTGATGCCAAGCCAGATGAGACCCAACTTCTCCATGGTGTCCTTTAACTTCCACAGGTTAAACAGAGGCACACACATGCGACT
>237568 NS=38 contig=separate
TCATGGATCAGTGGGATTAACAGTAAAAACGGCCATTTTCCCAAAAGCAACCTGCAAACTTAATGCAATTACCATCAAAATATCAACACAAGCCTTTAAAGAGCTTTAAAGAACAATATTCAACTTCATAAGGAAAAACANNNNNNNNNNACTTGTACAGGTATCACCATACCTGACTTCAAGCTATACTGCAGAACAACAATAGTAATAATAACCATATGGTATTGGCATAAAAACAGACATGTTGATCAACAAAATGAAATTGAAGTCCCAGAAGTAAACCCACACACGACT
>237569 NS=45 contig=separate
AGATGAATTTATAGTTATAAGCTGAGAAATAATGGGACAATTATTACATTTTTTTTTCTTTTAGTGAATTCCACCTAGTATAAGTCTTACACACGCTTGTATACTAACATATGTACATGCACACATGTTTAACACACACANNNNNNNNNNATAGGGAGAGAGACAGAGAGAGAGAGAGAGAACTTTTAAACCATTCTTACTTTTAAGAACCATGACAGCATTGCATTGTTGAAGATCCTAACTGATGTAGTGTTATAAACACCAGAATCCAACTTCTTCAAAACACACGGGACT
>237570 NS=41 contig=separate
AGATGGAACCTTTGGAAATCAGAAGGCTTCTTGTTTTTCTTGTCAATCATGTTAGAATGCAGCAAGACCTCTATGCAAATATGTGACTCTGCCAGGATAATGGATCTATAGAGGCCCTGGTTGCCCTTGAACCTCACCATNNNNNNNNNNATTTTCTTTAATGGAAGTCTGAAATGGCTGACATGCCAGAAATAAGGTGGTCTCTGTAGTAATTGTGAAACACTAAGAGATTTTTAGGCTTTATACACTAGAAACCTTACAGGTGTAAAAGAGAGTTGCTTATGTCATCGGACT
>237571 NS=4 contig=separate
TCATGGCTTGGCAGGATTAACATAGTAAAAATGGCCATTTTACCAAAAGCAGTCTACAGATTCAATGCAATTCCCATCAAATTACCAACACAATTCTTTTCAGACCTGGAAAGAAAAATTCTCAACTTTACATGGAATAANNNNNNNNNNAGATCTTCTAGAGGTATCTCAATCCCTGATCTTAAGTTGTACTATAGAGCAACAGTTTTAAAAACTGCATGGTACTGGCATAACAACAGAACAGTGGATCAATGGAACCGAACAGAGGACCCAGAAATAAACCCACACACGAC
>237572 NS=68 contig=separate
ATATGTATGTATACAGTCATACATACATACATACACACTATTAAGCATTTTAACATTAATATTGGTAAAAATAGAACACATCCAGGGAATATCTTCCACCATTGGACGTGTACTCAGAAGGCTGACACATGAGAATCAAGATTTNNNNNNNNNNGGCATCCAAATCAGGCTTGAAAACAAACATCTTAAAGGAATTTGTGAAAATGAAAAACAAAAGCACCGTGCTTTCTCAGAGACCCTTCCTTGAAAAGCATTATTACACACTACCTGATATAAATAAGCAATGGATCACATGACT
>237573 NS=110 contig=overlapped:8
TAATGGGTCATTAGAGGTGCCTAGAAACTGTAATTATGGTATAGCATTTCATGGGCTTACAATCGAAGGCTGTGTTTTCTAGACGCCCAAATAAAGCCCATTGTGGCGTGATGCGTCCAGAAGGTCTCCCTCTGTATAGCAACACTAAGTATAGCAAGTTGCTTACCCTGAGCAGACAGGTAACTAACCTAAGAGGAATGGTGCAGACATTCCTAGTTATTGGTTGAAATAACACATATCAAGCTAACAGAATGGAAGGCATGCCAGCACCCGACT
>237574 NS=33 contig=separate
AAATGATACGAAACTTTACAGTACCTCGAAGTAACTTTTCTAAGCAGAAAGCTTCCTCATTGTTAAAGGACCACATACTTAATTGCTTTATTCTACCTAAATTGCTTTCTATGCCTATTATTTTAATCCCTGTTAACATCNNNNNNNNNNCTGAACTTTTTTTTTTCAATGCAGTTTATTCAGGAACCTCGAACAATCATCTGACCCTGGGGAAAGCCAGCCCACAGCTTAAATAGCCTCTGGGTAGCCAACCCCAGCGTGCCACATGGGCAATGCAGATAGGTCCACATGACT
>237575 NS=67 contig=separate
CTGTGGCAGGACAAAGGTCTACTGTGGAGAGGATAGCCCTGGTGCTTCAGTATTCATTTCTTGTTCCTGTCTTGGGGTTGACGAGAATTGAGCCCAGGCCTCGTGCATGCTGGCCAGGCTCTACAGCACTGAGCTCCGCCCTGCTATGATCAGCTGTTCGGGCAGTTTCCACGTCGAGTATTTGTACCCAGAAGAGACCAAGGACTCCTCCCACGCAATGAAGACTTTGTTTCCCTCTGCGCAGCCCCATGCCACCCATGTCAGAAGACACAATGTGGATGACTGCACCCGACT
>237576 NS=42 contig=separate
GAGTGTTGCCTAACTTCTATGAGCAAGGTGGTCTTGGCTGACCTGGCTAGATCTGCAGCTTTGACCTCTTCAGTGGTCAATGAGGAACCCACTTGGTCCTGGTGTTTAAACTGGGAGTTCAGGACAGCATAATATGTCCANNNNNNNNNNTGTTATATGCCTAGGACACAAGAGCAGTTGTGTCCTCCAGCAAACACTCTAAAAGTAGTGTTAGTGCCGGGACTGTTCATTCAGAAGTGCGATCTGAGCTCATGGGGTCTGAAGTAGCTGGGTAACCACTACTTTCATGTGACT
>237577 NS=23 contig=separate
ACATGTAGATTTAAAAAAATACACGACACTGTTGAGTTACATGTTATGTCGTTTATGCCCTGATGAGGTTGTTTCAAAATCCACTTGGGCAGAGTGGGTGGAGGTGGTGCACGCCTTTAATCCCAGCTCTCAGGAGGCAGAGGTAGGCACTTCAAGGCCAGCCTGGTCTACAGAGCCAAGTTCTAAGACAGCCAGGACCACACAGCAAAAGCCTGTCTGGAAAAGAGCAACGACAGAGTCCTTTTTGACCCCCCCGACAGCATCAATCTTTATGATTTTCTTTGCACATGACT
>237578 NS=23 contig=separate
AGATGCCTTTGTTTGGCTCTGGTAAACAGAAGTGGGTTCTTCACAGAGGAAAGCTGCTCCTCCTGGGCTGCTGTAGAACGCCACCTCTGGGCCAGAGCAACAGAAGAAGTAATTCTCACGTCTAAGAACTCTTTGTTTAANNNNNNNNNNCAGGGGTTAAACAAAGAGTTCTTCTACAAGCTCTAGGCTTTGCATATTCCACCGAGGTCTGTGAGCCATGTCCAATTGGTCTTTTTAAAAAGTTTGGACTTCCTCTCCTACGGTGGACCTGCTGCTCAGACCCATCACACGACT
>237579 NS=87 contig=overlapped:18
CCATGATGTTCACAGTGAACACAGATCCTCAGAGAGGAGTCGAACGGTTGCTAATGCTGTTAGCTGTTAGATGTAGATGAAAGTCATGTGCCTCAGCTTTCTAAGAACATCTGCCAGTTCATTAAAAGAATAAGACACAGGGTTTGGAACGTTGTCATTTTAAAAGTTAACTATCTGAAACGACAGAAAAAAAAAGTAGATAAAAATAATGTAAAACGAGGTGTTGTGACTGAGATTGGTGACACTATGAACTGTTGCATTTGACT
>237580 NS=80 contig=overlapped:23
ATATGATTCTGTTTACACAATTCAAGCAGAAAAGCTATGAACAGTACAACAGTGACTCTAGGATTAGATTCTGGAGGGACTGGGGGCAGTCTGGAGTATATAGAGCTTCCTTTGGGCACACGAGATTGTTCTGCTTTATATACTAGGGGTAGCTGCAATTTTATGATCATATAGTACAAACAGGCAGTGGGCTAGACAGACCTGTTAGCCATTGTTTGCCCAGGCCTTGGCACCAAAGAGAACTCCATGCTGCATGAGACT
>237581 NS=121 contig=separate
TAATGTAAGAGCAAAGAACATCATAAAGTATGAAAATGTTACAATTTTACTCATCTCTCAGCCTTCTCATTAAAAAAGGTTTTTTTGTTGTTTTTGTTTGTTTGTTTGTTGTGGACTGTGGATAATCCAGACTCGCAATTAACCAAAGCCTTTCTGCTCCGATATGGGATGTCTGTATCACACTGCCCTTCCAAGGCCAGAAGGCTGGAAAGGACAGAAGAGCCAGAGTGCTGAGAAGCAATGACACGTGCCCTCATGAACTCGCTGTAGCTCTGGCTGCCTATACATGGGACT
>237582 NS=19 contig=overlapped:5
GCATGCAGTGCCCGTGCAAGCCAGAAGGGGGCATTAAATTCTGCGGCACTGTTTCTACAGACTCTTAAGAGCTACCCTATATAGGAGCAAGGAATTGAACCTGGGACCTCTGGAAGAGCACTCAGTGCTCCTTAATTGTTTTTTTTTTTGAGACAGGGTTTCTCTGTGAAGCTTTGTCTATCCTGGACTCATTTTGTAGACCAGGCTGGCCTCAAACTCATAGAGATATGCCTGCCTCTGCCTCCCAGAGTGCTGGGATTACAGGCATGCACCAGACT
>237583 NS=3 contig=separate
CTGTGCCCTTCATTTTAGTAAAAGCCTGCTAACTTTGAATCTTTTCACGTCACATGTGTCCCAGTCTCTCTCTCTCTCTGATATGCTTTTGATTCTCTGGGAGGTGGGTCAAAATCTTACCTAACCTGGATACACAATTTNNNNNNNNNNTATTCTACACGGAGTTGACCCACAATGCATCACAGAGGGGACCCTTTAGGGGAGAAGGGTGAGCTAAATGCATAGGAGGGACAATAGCTCTAAAAAAAGACTCTTAGAAAACTTTAAAAAGCATACGTTCAAGACATCTGACT
>237584 NS=28 contig=separate
GAATGGCCAAGATGAAAAACTCAAGTGACAACACATGCTGGAGAGGTTGTGGAGAAAGGGTAACCCTCTTCCACTGCTGGTGGGAATGTAAACTTGTACAACCACTCTGGAAAGCAATCTGGCGCTTTCTCAGACAACTANNNNNNNNNNCCCACAAGGAAAGCAACAGAACCAGAAAATTTGAACACTGGGGTCTTCCCAGAGACTCATACTCCAATCAAGTACCATGCATGGAGGTAGCATGAACAGATGTAGCCCATGGCAGTTTAGTGTCCAAGTGGGTTACATAGGACT
>237585 NS=110 contig=separate
TGGTGTTGTTACTCCTGGGCTGGTGGTTTTGGACTCTCTTAGAAAGCAGGATGAGAAAGACATGATGAGCAAGGCAGTAAGCAGCACCCCTCCATGGTCTCTTTATCAGCTCCTGCCTCCAGGGTCCTGCCCTGTTTGAGNNNNNNNNNNCTCCTGTCCTGACTGTCTTCAAAGTTGAACAGTGCTGTGGAAGTGTAAGTGAAATAAGCCCTTTCCTCCCTAAGTGTCTTTAGTTATGGTGCTTCATCACAGCAATCATAACCCTAACTAGGACGCCATCATTATCATTAGACT
>237586 NS=49 contig=overlapped:28
GGGTGCTGGGAATTGAACCTGGGTCCTTTGTAAGAACAGTTAGCACTCTTAACCACTGAGCCGTCTCTCCAGCCCCTTGGTTTTTCTTTTGATTTTTGTTGTTGTTGTTTTGGTTTGGTTTGGTTTTTCAAGACAGGCTTTCTATGTGTAGCCTTGGATGTCCTGGACTTGCTTTGTAGACCAGGCTGTCCTTGAACTCACAGATCTGCCTGCCTCTGCCTCCCTCAGTGCTGGGATTAAAGATATGCACCAGACT
>237587 NS=74 contig=separate
TGATGTTATAGTATGTGTAGTCTGTCCATTCAGTTACTATGTTGCATCATGTGCCTCTTTCCCAAGTACCTTGATGGGAGCTGAAGGTAAAAGCTATACAAGGGCTGTGCCCTTAGCCCCTGGGAGCATGGGATCTGGTGAGGAAAATAGTGAGTATAGAATATGATTATGACAAGTGCCCTGAAAGAACATAGAGAGCCAGAGAGCTGCAGGAGATAGAGCTGCACTAAAGAAAGCCTGAAGCGCTTTCTCTCAGAAATGGAGAGATATGTGTCCATGCAGGTACATGTGACT
>237588 NS=66 contig=overlapped:6
ACGTGCTCACAGTTCCCTTGCAGTACCCCCTCAGGGATCTACAGCAGGCATGCATGTAGAGACCAGAAAGGCAACTGTGGTGGTTTGAATGAAAATGCGTCCCACAGGCCCATGGGAAGGGCACTATAAGAGGTGTGGTCTTATTGGAGGAAGTATGTCACTAGGGGTGGGCTCTGAGGTTTTAGATGCTCAAGCCAGGCCCAGCATCACTCTCTCTCCCTCCCTGCTGCCTACTGATCCAGATGTAGAACTCTCAGCTACCTCTCGAGCACCAGACT
>237589 NS=50 contig=separate
ACATGAAATAAAATAACAAAAAAAAAGTTTGAGAAAAAAAAGAAAATGAGGACACTGACTGAGAAAGGAAGCAAGACTTCTCATGGCTGGTTCTGGGCACCGTGAAGTGGCCACACTGTGTGTTTAACCACCCTTTGAGANNNNNNNNNNCTGGAAGGGTCCCAGAGAGCAAGAAAGGAGGCTACAGCAACAGTTAGGTGCTGGGAGGAAACACAACGCAGTACCAAAGGCCTGGGTGTGGATGGGAATGTTTACAAAGAATTCCATGTCTCAGAAACCCTCGGTCATGCGACT
>237590 NS=53 contig=separate
ACGTGCACCAGGCTCCTTCTCTGCTCAGAGCTGACCCTCCCTGTGTGGAGAATTATGCTTGGTCCTCTGACGTCACGTATTAGGTGATTTACTGATCCACCCAAGCACAGTGAGATTAAAGCAGTGCACTGGCAGACCCTNNNNNNNNNNCTTAGGACTAACTGGAGGAAATTTCAGCATTGAGCCTGGAGTAAAGACGACACACGATAGTCTGGTCTATAGCAGGAAAGAGCTGTACTACATATACCTTTAGAAGAACTAGAATGATTCATTACTTCTTTTATCCACAAGACT
>237591 NS=72 contig=separate
ACATGCATGTGTTCACATGAACACACACACACACCACTTTTCTTGATATAACCTATTCTCAGGATGTTTATTATGTATGTTAAATTTATTCAAAGTCTATGTCAGTTTTGTGGTCATGATTGCTTTTGTCCAACTTTATAGCTCAANNNNNNNNNNCAAACTTGAAAACGTGTTGGTAGGTGTTATAGAGTCAATTCTGTTCAATCAAAATTATTATCCTAACAGTCAGCACATGGGGAGTGTGAGCTTGTTTGGCATGGAGTCCAGTATGCAACTTATAGAGAGCACGCTCATAAGACT
>237592 NS=29 contig=separate
AAATGTAATCAGATAATGTAAGCGGCTTCTTGGCTTCTTTTAAAACATTTAAATAAACATAAAAAGCAAATGGGTCATTTAAGAAGGAATTGTTGCTTTGCATCCATAAATGGCCTGGGGGAGATAATGGCTGGAGAGATNNNNNNNNNNCAGCAGTTAAGAGCACTGACTACTCTTCCAGAGGACCCAAGTTTGGTACCCAGCACCCACACAGCGACTCATACCCGTCTGTAACTCTAGCTCCAGGTGATCCAATACTCTCTTCTGTTTTTTGTGGGCATCAGGCACACGACT
>237593 NS=18 contig=overlapped:3
TCATGATCTGAAACTCCCGTATGTTAGTTCTTTTTTCTGTCTAAGAAACTATTCCCAAACTCAGAAGTCTAAAATACCAAACATTTAGTATTTTTCACAAGCCTGTGGGTTGGTTTATCCCGAGTTGGCTTGGCTGAAACTCGTTCTTTATGGTGTCTCATATACCTAACTGTTAAGTGATATGGAACCATATGATAGAAGGTACAGAAAAGCTCTCTGATTTCTTCTTATTATTATTTTTTAAAGGGTGCAAATCCCATTCTGGGGCCCTCACACGACT
>237594 NS=109 contig=separate
TAATGTCAACAGTTTGTCCACTGCTGTTCTTTTCCTGTTCCAAAGTGCAGCCTAGGATTCTACATTGTGCCTTGTCATGCCTGCTTAGTCTGCTTTTTGTTTTGTGCTTTTTTTAAAAAAGTCCTTTTTCCTCAGTTCCTNNNNNNNNNNCTGAGGTGTTGCCAGCTCACCGTGTTTCCTAGGGTGCTCGTCAGTACCGTGGCTGTGGCATAGAGTGAGTCAACTTCTGAAGGGAGTATAAACATACAGCTCTTTCGAGGAATTCCTCCAGCATTCAGTCATGCACATCTGACT
>237595 NS=26 contig=separate
TTGTGATGGCCATGTCTAGCTTTCTACTTAAGCTCCATAAGAAAGATGAGTGACTCACTTGGTGTTATGGTTCCTGAAAACTCAGAGCAATGCAGTTCAGGATGGAACTATGTTCTGGGATTCTGATTGAGACAGCTCAANNNNNNNNNNCCCATCCTTCATGATGGGGCCTGGGGGCCATGACAGTCCTGTGTTTTCCCATCTATAAAATCGGAAGTGCATAAATGCAGATTATAATTCACGATATTTCCCTTTCTCACAGGACTATAAAAAATAAACATTAAACATATGACT
>237596 NS=122 contig=overlapped:25
GTGTGAATGTGGTTCGTTTGTATGAACATCTCTATCTGTGTTTACCAGATATCAACCTTGGTTTTCATGACATAGCGATAGTTTTCATGACTCTGGATCTCGCTGATTCGGCTGAGCTGCTGGCTAGAAGGCCTCAGGGATCCCACCTGCCAAGGGCTGGGATTACAGCTGTATACCACCATGCTTGGTTTCTTCTTTTTCCTCCTCTAGTTAATAAAATCATGGGTTTTGGGGACTGAACTCAGGTCCCCATGCGACT
>237597 NS=44 contig=separate
TCATGAGATCCCATTTTTTGATTGTTGCTCTTAGAGCCTGGGCTGTTGGTGTTCTGTTCAGGAAGTTTTCTCCTGTGCCAATTAGTTCCAGGCTCTTCCCCACTTTTACTTCTAACCAGTTTAGTGTGTCTGATTTTATGNNNNNNNNNNTGTGCAGGGTGATAAGTATGGATCTATTTTCATTTTTTCTGCTTGTAGACATCTAGTTGGACCAGCACCATTTGTTGAAGATGCTGTCCTTTTTCCATTGAATGGTTTTGGATTCTTTGACAAAAATCAAGTATCCATTGGACT
>237598 NS=57 contig=separate
GGGTGGGGGAGGAACTGTGAAATGGAAATGCCTTCTTCACTGTTCTTCCTGAGTGAGACTGCAGGAATTTCTGCACTGGATTTGAAATGATTTCAAGATGAACCTTTTTGAGTACTTGAAAGTCCGGAGTGAAGAGGCAGCCCAAGGGCCCGTGTCAGTCCATACTACAGCTCCACACCATACTACAGCTCTGTACCCCAGAGATTAAAGAGCAGCGGACCAGACCCAATCAGCCCAGCCTACTGATTTCAAGCTCCAGAGCTTTCCAAAGTCAGGAGATGGCCACACTTGACT
>237599 NS=43 contig=separate
GAGTGTTAGCAGGACTTCAATCTTTCATATTCTTCCCAGTCATGCTTCTTATTTTTACCCAGCAGTAAGAAATACTTCAACAACCTAATATAACTACCCTATATCATTCATCTTCAAGTTTCCATGACATCTAATACTTANNNNNNNNNNAATATCCCTTATGACATGTCTTTCTATGTTCTTGTCTAAAATTTTTCTGTGCTTTGCTGCTTGGTTTGGTCTAGAACATGTTTCATTGTAGTATACTATGTGGGAGGGTAGGGTGTGCTTGTTTTGGGGAGTGTACATGTGACT
>237600 NS=82
GCATGGGAGCTTGAGTTTGAAACTCCAGAGGCTGTGTGAAGAGCCAGGGATAGTGACACATGTTTTTAATCCTAGTGCTGGGGAGGTAGAGATGGGAGGATTTCTGGATAGCCAGTCTAGCCAAATGAATGCAGTCCTAG
>237601 NS=133 contig=overlapped:15
AGATGGTCCCAGAAAGTCATATGGACGTGATTAGTGGACTCGGGAGCAGCAGGCCAGCTGTCCGGTGTCAGTACCAACTACACTGGCATTTTCCATTAACAAAGGCCTCACTTACAGCACATTGCTTATCTGAAGTAGTTTGATCCTCTTTGCTGGGTCAAAATATTTAATCTATTCATATGTCTGTTAGCTCAGCTCCTTGCTAGAGTACCTCTTTCATAGGTATATACATGCATACATACCCCTCACACAATAATACACACACGACT
>237602 NS=94 contig=separate
TGATGGCTTTGATTACTTTGACAGACTAAGATATGCTAATGATACAAATTATGAGCACAGAGAATTAAAAGGGTGTTTAACTCTTATTCCAAGCTGTCAATTTCCTATAGTGCTACCAACTTACAGATAGATGATTAAAANNNNNNNNNNAATGGCTTTCTAGAGGAGGAAAAAAGAAAGAAAAGTCTGTGCTTAGCTGATTAGATGTCCTGTCTAACTGAACAATAGGAGAGAATTGTTCTGAGAGTGGGGAGCTTCCTGCCTTAACACAGGGCCTACAGCTCACATTGGACT
>237603 NS=98 contig=overlapped:10
ATATGTGTGTGTGTAACAGTAATAATTGACGAATAAGAGATTCTAAGGCTTAGAGGGAACGGGGAGGAATATGTAACAATGATAACATAGAGCTGAGAGGGAGTGGGGAGGGCCGAAGAGGATTGGGGTGAAAGAAGTATGCGTCTAATGTATATACTGCGTAAATACAGTGTTCTGCTCCAGAATAAAATTCTTAACAAATAAAGCTTGTTAGCTTGAAATCAACCCTAGAGGGATAATTTAAGCCATGGAAATCAGGAAATGCCACAAGACT
>237604 NS=68 contig=overlapped:7
TTGTGAAAAACAACTTTTTTTTACACCAGGAAAATGTCATTATTTAAAGCTGCTGTACATAAAATATCTTTATACCTATGAAGATGTTTTTGTTGGTAACCTGGACCTTCCAGGTAGCTCCCCAAAGGCATTTGAAGAACACATTTCCTGCTGTTTGAGGTCCTTGGCTTCAAAGCACAAGAGCATCGAAAAGCCTTAGTGTCTCTAGAATCTTTTGAAATCTCAGACATGCTTTAGAATTTTTGATATAATTCTCAGACACATCAGGCATGCGACT
>237605 NS=30 contig=separate
ACATGCCTGCCCCCTGTGTGGCCCCTGCATGCGCAGGGACCCTCGGAGGCCTGGAACCTGCCTGCCTCACAGCCCTGCCCAGAAACCCTCAGATTTGCTCGTGAGCTGAATATGCCCGTCAACCTGAGCAGGACCCCTGCNNNNNNNNNNCATTTCCAAACTCTCAGTCCACCTGACAAAGACCCACCCATCACCTGTTCTGGGCCTTCTAAAGACCAGGGGGTAAGGGAGACCCCCTTGCACCTTCCTAAGGCCATCCTATAGGATGTGAGAACACACACACCCCACTGGACT
>237606 NS=10 contig=separate
AAATGCAGATTTCTATCCCCCATTCCCTGGTTTCAATACAGATATTGTATTTTGATACTTATTCTATGCATCCTGTCTCAACTTCATATAAACAGGCTGAAATAAAGCAACTAGCCAGAATATTGAGCAAGGAGAGGGGANNNNNNNNNNAGCCAGAGTGCAAGAAATGGGTGGGAGGAAAAAAGGGTTAGGGCAGAGCTAGGAGAGAGTCTCAAGCTAAGAGTGGAACAAGAAACTATGTGGAGAATGAACTATTGGAATGAGATATAACTGTGATATACTAGCATTGGACT
>237607 NS=47 contig=separate
TGATGAGTATAAGGTGAAGTCTCAGAGTTGTTTTGATTCCTCTTTACATATTCTTGAATTAAGGGACATCTAGGTAGTTTTCAGTTTCTGGCTATTACAAATAAAACTCCTATGAACATGACTGAGCAAATAACCTTGTTNNNNNNNNNNCAGGAGCGGTACAGCTGGGTCTTGAGGTATGCTATTCCCAGTTTTCTGAGTAAGTTCTGGATTGATTTCCAAAGTAGTTGTAAAAGTTTACCCTCCCACCAACAATGCAGGAGTGTTGCCCTCTCTCTACATCCTCACCAGACT
>237608 NS=48 contig=separate
TAGTGCATGCCTGTAATCACAACATTGGGAAGGGAAAAGAAGGAAGATAAGGAATTCAAGGTCAGCCTCAGTTACATACTTAGTTTGAGGTAAACCTGGGCTACAAAAAAAAAGAAAGAAAGAATAAAAAGAAAAGAATTNNNNNNNNNNGTCTCAGTGGTTAAAAGCACATGGGCTCTTCCAGCAGACCAAAGCTCAGCTCCCAGCACCCAGGTCAGATGCCTCACAACTACCTGTAGCCCCAACTCCTGGAAATCCAACAGCTCTGGCCTCTGCAGACACCTGCACTCGACT
>237609 NS=118 contig=overlapped:9
ATGTGTGTTCCCTGGAAGAAACAAACCATTTGTTTGCCTCTTATTTTGTATACTCATTAATACTGTAGGAGCTGGGTGTCTGCAGCATGTCAGATCTTAACCAACTTGGCATGTGAAGCTGAAGGATGACTAATGATTGTAGCCTGTAAGACAGTCCCGTCAGCCAGTCTGTGTTCTAAACTGCCAGCAAGAATGAATTCGAGATCTGAGCTGATACGGCATACAGCTTGGGATACAAAGGATAGGCGTGTGGTTGGGAAAGGCACCATAAGACT
>237610 NS=49 contig=separate
GGATGGCACTGAAGTGTGACGGATAGGAGTGGTGTGAGGAGACAATGGACAATAGAAGAAAGAGAACGCTGGAGGGCAGGGCACAGCCACAGCAGGACAATTTGCAGCCCAGTCGACCCCATCAGTTCTGTTTATTTCTGCACACCTTATCNNNNNNNNNNTCTCATTTTATTTTGAGCTAGTCTCTCCCTTGAGCTCCATGGGATGCTCAGCTTTCCCAGGCTCCAGGCCTCAGAGAACCTGATCCCATCACAGCCTTTAAGCAGCAGGAGGTCCACCTATCACTCACCGTTCTCCACCTGACT
>237611 NS=80 contig=separate
TGATGAAGTAGGGGTTGTTCAAAGCTGGATATTTTAGGGTAATGGAAGTACCTAACGGAGATGGTGGCTTTGTGTGGTGCCCCACGCCATAATCCCAGCTACCTGGGAGGCTGAGGCAAGTGCTTCAGAAGCTCAAGGATNNNNNNNNNNTCAAACCAAGTTTTAAGAGGCTGGGAATGTTAGCTTAAGTGAGTATTTAACTAAGACGTGATAACCCAGGTTCAGTCTCCAACAGAGAGCAAACAAAAGAAAAACTGAACTTGGGTCTGGTCAGTCTCTAAAGTCCACTCGACT
>237612 NS=60 contig=separate
CAGTGTGGATATGGCCATCAACTTCAGGAGAATGTAGGAATAAAGGTCTGGTCTGAGATGAAGAAATCTGAGTAGCGGTTTTGTTGAAAAGTGCTTCTGCTCTGTTCTTCATTTCCTCTGCTTGGCCAACAAATGTTCAGNNNNNNNNNNCTGCCCCTTACATCTGGTCCCACTTCTCACCAACAAATGAATAAAGGAGTTCAATCCACAGCAAGCAACAGCCTCCACAGTGCAAGAATTAGTAATCTTCCTCAGAGAAGAAATAGTAAAATCCACCTATGTAGACACATGACT
>237613 NS=48 contig=separate
TGATGCCAGGGAAGCCACGTCCCGCCAACAGAGCCTGTCTATCCTGTTTACCTTCCTTTCTTCCCCCCAGTACAGGAGACTGAATCCAGACTCCTGTCCTGTGTGTTCTATCTACCAGTCTCCACTGTAACCCCGTGCTGNNNNNNNNNNAGAGAGCAAGCAAGCTCAGTCTTTCTTCTACTCATGAAAAATTAAGCCAATGGTACCCAGATCTAGAAAAAGTTAAAGAAAAAGAGGGCGGCAGCCAGCTACACATCTCTCCATTCAGAGGCACTATTCAATAGTCACTGGACT
>237614 NS=42 contig=separate
GGATGCTTGCTAACCTTGCCTAAATAATGGCAGGTCAGAACATCATCTTCTGAACACCCAAAAGAATTGTACTCCTGGCCAGCCCAAGATGTTTTAGGCTTGAGGGACTCCCACCAAACTCACCAGGAAAGTCCATTTAANNNNNNNNNNACTTGGAGTTAAACACATCTGTCTGGGAAATGAATGTATCTGGCTAAAACAGCACAAGTAATTCCCCTCATTTCTAAGATATAGGACAATAGGAAAAGGGATTTTAGGAAATGGGTGGTCCAGCCAGTTTGCCAACATGTGACT
>237615 NS=86 contig=overlapped:20
TCATGTCTTTTGCTTCTAGTGTCATTTTGAAGAACTCTTTTCCCAGATTGCAAATATTTTCCTATGTGTTTTTTAAAAATCTTTGCATCGTGCATTAGTGCATCATGAAATGCCTTTGGGAAGTGTAAAGTTCACAGTGAGAATTTACACGTGAGGATGGTTCACAGGGTGGCTTTTCCTGGGAAGACATGAACGAGCATCTATTCACTCCAGATAAGCCTCTGACAAGAGAGCAAAGAATGATTCCAGCAGGCCCATCTGACT
>237616 NS=121 contig=separate
AGGTGACTAACATTTGTGAACATGGGAATAAGTGGTTGCAATGAGAATTAAAGAAAGACTACATCGAGAACATTTTGAAGGCTGTTGCTGAGGTAGAACCTGATGGCATAACTATTAAACATGAACAGCAAAGCTAAACANNNNNNNNNNTAATGGTAAGGATGGCCTTGACAAAAGAACAGAGAAGGGAAGATGAGCAAAAGACTAAAAAGACAAGGAAGACAAACTCAGACTGTGACTCTGAATAGGGGAAATAGAAAGCATATTCTAGGTACCAACTCTTTGCATGTGACT
>237617 NS=99 contig=separate
ATATGTACAACCTAATCCTACTTCCATCTGTGCTGGAGAGTGAACCCAGGGCCCTGTACATGCCAGCCACACTCTATCACTGACTAACTCCCACAGACGAAAACATTTTTATCATACAAACCGATACTTATCAGTAGTAGGAGCACCGCNTCCCCTGACCCTGAGCAAGCATCTATGTAGGCAGTACACTTTGATTACCTACAGTGATTTTGAGCAACTTACAAACTATGGAGTCAGTCATTAAGAGCAGTGAATTGGTTTCCTTTATTTCTTCCTTTTAGTACACACCAGACT
>237618 NS=75 contig=overlapped:16
AAGTGTTTAAACTGTGAGAACAGCCAGTTTTCCATCTCTCTAGTCTTTAGGCATGTGTGAGCAATAGCCTCCTGGCCAGCAGCAAGGAGAGAAGGTCCCACGCAGGATCCCACCCCTGCTGGCACTCTCCTCCCACCCTCGACTAACTCAGCCATTGCCCACATTCGCTTGCAGCTCTGCTCCCTCTACAATTCTGCCTCCATGAAGACGCAGGGAATTTTCTCCAAGAGCCGTGGTTCTTCCGGAAGCAGCCTCAGACCACTCGACT
>237619 NS=34 contig=separate
CTGTGCCTACTTAGGAGTTGCCACTGTCACTCTAAGTCAGAGTCATATCCTTTTGTCTAAATAAAACTTTCTAAAATGCATTTGTAGCTCTTAGCTTTGGAGTATCAGTTGCAAGCTGTTAGGCTGAGTCTTCACGAGTTNNNNNNNNNNGAATATTGTCTTATGCTAACCACCTGTTTTAGTTTGGGTTTTATTGCTGTGAAGAGACATCATGACCACGGCAACTCTTATAAGGGACAACATTTGATTGGGGCTGGCTTACAGGGTCAGAGATTTAGTCATTATCATCAGACT
>237620 NS=103 contig=separate
TCATGGCAGACCCACTGGGAAAGGCAAAGGGAAAAGCAGGTGAGTTTTCTTTACCAATTCGGATGTAAGGTACACTACATTTGATTGAACAATTCCAGGCAATGTCTAGCTCCCATACAGAAGAAAGAAAAGTGTCCTTTTGCCTAAACTGTAGGTCAATAAATCAAAGTAAAAAGTCAAAGAGCTGAGGGGTGGGCTGCTTAAAATCTATTCTGCACCCAGCAGTTGTACAGCCCCAGGATTGTGCTGTCAGGTTCGCCGTGTGAATGCTTGCTGGTTCCAGGTGCATCGGACT
>237621 NS=112 contig=separate
CTGTGAGCTGACACCAGCATACACACCACAGAAGGACAGGCGGCACCATCCGCCCTTTGCAGAAGAGAGCACAGTCCCATTAGACAAACAACCTGCCCAGGCTATCTAGCTAGGGTCCCAAGCATGGACGATGCACCCCGNNNNNNNNNNCGCGCCTGCCCTCAGAAAGCTGACAGCTGAGTGGAAAGGCACACCAAATTGGTGCCAACTAAAACAACGTGGCAGGCTATGGGCCTGAAGGGGCTGCATCACTGTCCAGTGTGAGTCTGACACAAAGGAGGCTATCACCAGACT
>237622 NS=51 contig=separate
GAATGAACAAGGGTAAAGTGTATACATTCCAAAAGAACATTATACCAACACATGAGGAAAAATCGTATTTTTCCTCATGAGCAAGGCCACAGTTAAATCCGGAGGTATCAGGTGAAAAGAAAACATCACATTCTTAACCCNNNNNNNNNNCAATATTTAAATGGCTTTGTCAAAAATAAAGTGGTATGGTCTGTAATCTTTACAACTACGGAAAAGTAAATCCTCTAGAAAGAATAAAAATGTCTTTACTGAAAATTTCTACTCAATTAAAAAATAAATTAATGCCATTTGACT
>237623 NS=66 contig=separate
ATATGATATTATTAGATCGCAGCGGGAATGAAAAACTTATTCTTATATGCCAGCACCATAGATGAACCTATAAAACAGTACAGTAAGAAAAAAAGTCTGCCATCAGAAGGTCACATATTCAGTAATTCTATTCATACCAANNNNNNNNNNAATGTGTCTGCAGATACAAAAGTCTGGTTAGTGTTTGTTTATCTAATGCAGGGGAGAGGAATTGTGTAGTAGCACAGACAAAAGATGTATCTATAGTGATGAAACAGTCTAATTCTGACTTCGGTGAAGGCTGTGCATGCGACT
>237624 NS=83 contig=overlapped:38
ATGTGTTAGACCCACGCCCACTCGCCCTGCCTCTTACTGTGTCTCCAGATGTGTACATGTGGATATTTCTCATGGGACTTACTTTCCAGAGGCTGGAGAGGTGGCTCAGTGGTGCTTCCTGCTTTGAGAAGAACATGGCTTGCTCAAAGCTACCTAGGACTCTAGTTCTAGGGGCTCCAACGTCTTCTGGCTTCTGTTGCCACACGATGCATAAAAACTCCATGGGTGTATGTGCCCACTCGACT
>237625 NS=103 contig=separate
CAGTGCATCACTCTAGTCTAGTAGTAAAGTACTAATGCTGTCAGCGAATCAATCACAGTGAGAGCGGTGTGAGATGATCATAATGTTGCTGAGTGAGAAATCCTTGGGGGGCGGTACCAGTAAAAATAAAGACGTTTAAANNNNNNNNNNGTACAATGAAAAAAAAAACAGCTGATAACTGGTTCTGAATAAACACATGAACAAAAGAAAAATTTCTTTGAAATATAAAGGAAAACGAGATATCAAAGATGGCGTGGAAAAGGGGAGACCCATATATTTATATACATACGACT
>237626 NS=49 contig=separate
CCATGGAAATCTCAAGATTCTCTAAGGTACTGATTGACTGAGAGGCAAAATGATGTTATGAGAGAAGTGAAAGTCAGTAAGAGTTTCAGGAGGGAAAGGCTGGTCATCCCTACATGCCTCAATCTGGATAGCTGAAAGCANNNNNNNNNNTGACAGTTCCTGTATGCAAGACTAGTAGTTCAAGAAAAGTGTCACATATTTCTTTCAAGTGTTCATTAATAAAGTCATATGTCCTTGACATGTGAGTTTAACATTATGACAGATTCCATTATTATTTGTTAAATGCACAGGACT
>237627 NS=22 contig=separate
TTGTGTTATTTATTCACCTATTCTGGATCAAGAAGTTTGAGTCAACTAGGAATTTTAAGGCATTGTTTCTTATTTCTTTGTGGTCCTAACTTTACATGCTAATCAGGGACGAGGCTGTGACAGGTTAAGGATAGTGTCTTNNNNNNNNNNAAATGCGGTAGTAAGTTTTTGCCCATTGTCCTGCCCTAAAACACTGTAGGTTGGCTACTGAAATTCCTTTCCTAAAACTGCCCTCTGATTCTCGGCTTTATTGCCTTTTCAAAACTGTGATGTTCAGTGCTTATACACATGACT
>237628 NS=23 contig=overlapped:7
GAATGCTCAGTGGCCAGGGAGTGGCACTATTTGAAAGGATTGGATGAATTTGATGTGTCCTTGTTGAGCAAGTGTGTCACTGTGGGTGGGCTTTGAGGATTCAAAAGTCCATGCCAGTCTAATGTCTCCCCCTCTTCTTGGAGATGAGGATGTAGCTCTCAGCTACAGTTCCAGTGCTCGCCACCATGCTCCCTGCCATCATGGTAACAGACTGACCCTTTGAGACTGTAAGAAAGTACCAGGTAAATGGTTTCTCTTATAAGAGCTGCCATGGGACT
>237629 NS=62 contig=separate
ACATGTGGCAACGCATACAGAAACACACAGACGTAGTAAAGACATGTTCTTTTCTATGTATATTTCCAGGTCTTACAAATATCAACAACAAACAGGACTCTGATGAAACATGTTGGCGATCAAAGGTGCTGTACCTAACANNNNNNNNNNGCTCACACTTTCTACATTCTCCCAGGCCTCCTTGCTATATCAGTCACTTTACTTGTTGCTGCAACAAAACACTTACCATAAGGAACTGCAGGGAAGAAGCTTATTCTGATTCACAGTTTAAGAAGGGATGCAGACCACCAGACT
>237630 NS=62 contig=separate
GAATGTATGTGAATGTTTCACATACACAGGGAGGAGGGGGAATACAAACTACAGAAAACCCTAGGAAGGAATACCAACAGAAAACAGAGAATCAAAACCAACCACAATAAAAAATAAGAGTAGAAAAAAATTAATCTGTANNNNNNNNNNTGGACTACCACTGTTAGACCCACAAAGCAAGTGCTGAACTTTTCTTCACACGCCTGAAGACTGGGTTAGGGTTAGGGTTTCTTACTCTAGCCTGAAGGGGCCACTGCCCTTTTCTGGCTTCTATAGGTACCCTTGCACACGACT
>237631 NS=32 contig=separate
AGATGGTCATGCTTTCCCTTGTGGCACAAATCCTGTTGAGCCTTTTGTTTAGGGAGAATGTATGGGTGTTCTTTTTGTTTCCAGCATTTCATGCCTGATTAAATCCCTTCTCAGTAATCTGAAGTGCTTTCTCAAGGTGGNNNNNNNNNNGATGAGTGCCTGAAGCTCGTTTGTCTCACTTCTAAAATGTATATATGCAAAGTCTCAGGGAAACCAAATGAATAAGTGGTTTTGATAAGTCAGTTTTTCACCTAGAGTCTTGTCAACAAGATGTGGGCATTTGTACATGTGACT
>237632 NS=85 contig=separate
CAGTGCGGCTTTATCATCCAGGTATATGGTCTCTTGTTCTGGTGCGCTGCCAGAGGGCCAGACCCTGAAAGCTGCCCAGGAACATCACCAGAGCCTTCAGACTCTCCACCAGCCAATGCAAACCTGCTGTTTATAAACCTNNNNNNNNNNTTCAAGTCCAGCTGATCAGAAGATTTCCTCTGGAAGCATGTGTGTCGCGCCACATAATTCGTAGAGTTGAACTTTAACTCAGTGTTTGAGAGTCATCTGTGGTCTACGGTAATACTGTTAGTCTCCAGTCTTCACCATGCGACT
>237633 NS=102 contig=separate
ACATGCTGCTGGCTCTTCTGAGTAGATTTATTGGGCTATAACTCCCCATAGATTTCACTCACTTAAAGAGTTCAGTGCTGTGGATATTATTTTGCTTAAAACTGTGCAATCCTTATCATCGTCTACTGCCAGAATACTTTNNNNNNNNNNCTGCATCCCGCAAGAAACCTCATACTCATCAGCAGTCACTCCCCATTTCCCCAACCTTCTCCACCCCCAGCCCATGTCAGGAAGTAGACAACCATTAATCAACTTTCTGGATGGATTGGCCTCTTCAGAACATTCCACAGGACT
>237634 NS=82 contig=separate
ATATGTATCTGAAAGACTTTCCCTTGAGAAGAAAGAGCCACGAGGTCCCCTGTTTACATGCTTAGAAAAGGTTTCCTAAATACCCCAGATATCTAGGCACTCAGAAATCTCAGCATTTTGGTTCTGGGGTCCAAACTACTATTCAAGCTGAGGAGAGGAGAGAGGAGGAGGGGAGGGGAGGAGGAGATTATCAGAGAGAGAGAACAGTCTTCCAACCTGGAACTGGACATCCACAGTCACATGACT
>237635 NS=38 contig=overlapped:30
CAGTGTGATGCTGCCATGATCATTCAGGCCTTTACAGCTATTGAAGCAGGACAGTCTCCCCAAGCATGGTTGGCTACCATAAAAAGCTAAAATGTTACGCTCAGGATGCGAGGCTAAGCACTGCACTCAGGGTCAGCCGCTTTCAACCCAGAGAAGAGCATGTCTGATTGCATGCGGGTTGATGCCCCAGGTTCCGCCTCTGAGAAAAAGGTATCAGAGGAGTCTGATGCTCTTTGGGTGGATGACACCTGACT
>237636 NS=90 contig=separate
TTGTGTATATGCAGTAAAAGACAAATACCATAATGTTCAATAGATCATAGTTTATAACAAAACTTAGAACTAAGGAGCTAGGAGATGGCCAAGAGGGGAAGTGCACTTGCTGGGCAAGCATGGGTTAGAATCCAGTGTTANNNNNNNNNNAGGGAAGGCCATGCAGATAAGGATGTTGGAGCTTGCTAGCTAGCTAGCTCCACATTCAGTAAAGAAAATATCTAGCCTCAATAGAATGAAGCAGAAAGTGTGATCAGGACAGTCAATATTCTCCACTAGCCTTCACACACGACT
>237637 NS=80 contig=overlapped:22
CGATGTATAAAACCAGACATGGTGGCATAGACTGGCAACCTCGTAATCCCAGCACTCTGGAGGCAAAGGCAGCAGGATCAAAAGCTCAGGGTCCTCCTTTGCTACTTCAAGTTCAAAGATAAAATATGTGAGACCCTGTCACAAAGAAAAATTTTTAAAAAATATCAAGGGGTGACAAAGATCAGAGTTATTCTTCTACCTGAGAAAAATACACATGAAATAAGAAAGTCTGTGATGGTGGAAACAGGCAGGACATGGGACT
>237638 NS=65 contig=separate
AGATGAAATGAACAAAGCCCTCAAAGAAATAGCCACAGAAATCGAGAAGAACAAAGAGGAAACAAAGTTCTCAGAGAAATGACCATGAAAATTGAAGAGAACAAAGAGGAGATGAACAAAGCTCTCAAAGAAATATCTACNNNNNNNNNNATAAAGAAGAAATGAACAAAGCTCTCAAAGAAATACAGGCAAATAGAGCCAAACAAGTAGAGGCACAATTAGGGATATATAGAGAGGAAATGGACAAAAAAATAGAAGCCATCATTGAAAGCAGGGATCCATATTCACACGACT
>237639 NS=122 contig=separate
TAATGAAGACTGGTAGACAACGGGAAGCAAAGATGCCCAAAGCCGCCAACACAATAGCCAGGACTGCAGGGGCCATTCCAACTCACAGAAGCTCAATCGGTGTCCAGGATACTTGGAGCTAAAGGGTCAAAAGGATGAATNNNNNNNNNNGAATTCCCTTAATGTGCACTCTACTCCTAAACCGACCTTAACTGGTACTCATGCAACAGTGACGCCCCAAGCCAGTTTCTAGGGTTCTGTCCTAAAGAAATTACAAGGACAGAGTCAGAAATTCACAAGAAAGTTCATCTGACT
>237640 NS=5 contig=overlapped:21
CTATGCCACTCAACTACAACCCCAACCCCTAAGAGTACATCCTTAAGGATTTTCTAGAAGGTATAAAATAAACCCTGAGCCCCTAAGACTCCTCATGTTGTGGCAAGAGACCAAAAGATTAAAAATCAGCAGCTAAAACAGAATTTTCTGCAAAGGAATATTGAATGGCAGAGAAACACTTAAAGAAATGCTCAACCTCATTAGCCATCAGGGAAATGCAAATCAAAACAACCCTAAGATTTCACCTTACACCCATCAGACT
>237641 NS=81 contig=separate
AAATGAGCAAAATCTAGCACTGGTAGGGGGGAGGGGGCATGCTTACGGCCTGGGTGTAGGCGCTGTAGGCTCCAAACTGGAGGGCGATAGGGCTGAACATGCCTAGCTGGGCTGCCACCTGCTGCATCCGGCGGAGACCTCNNNNNNNNNNTCCTTCTCTGTGTCAGCAAACTTTACCACCAGGCTGGATGAAGCACCCTGGGTATGGGCCCCACATGTCACAGGAAAAGCCAGCATCTGCTCCCTGGGGGCCTCACCTGGCCTCAGGCCTCCTTGGGAGCACAGCCATCAGACT
>237642 NS=74 contig=separate
ATGTGCCTGTACACACACACATACACACATAACACAAATCATACTTTTAATGAGAACTAGAATTGAAATATCCTAAAATAGAGGAAGTAAGTTTTGTACTATTCAAGAATGATTTCATTTACAGCAACATTCTCACGTCTNNNNNNNNNNTCTTTGGCAATATAAACTCAACTCATTCATGGCTTTAAAATCAACTCCATGTTTCTGGGCCTGTGTTTTAAACCTGAATTAGATTTTCAGTGTCTCATTGCAATCCTTCAAATTTCGTCAAAGAACACGAACACCCATGAGACT
>237643 NS=65 contig=separate
GTGTGGAGAGAGTTGAGGGTCAGGCAACCAGTGAACCTAAGATCTAAAAAGCATAGCATCAGTAAAAGAGAGCTGCAAACCAAATGGACTCTGGAGAGCTCCAGATGTTCATACTTTAATATGAAGTTGAATACTGTACAATAACATGTAAAGATAATACCCCAGAAGAACAGAGGAATGTGATCTCTCAAACATAAGGGCTATGAAAAGTAGCTGAGCCTTATTGCCTTAAAGGAAAACTCATAAGACACTGGATATTAATCAGAGTATTAAAAAAACATTTTCCATAAGACT
>237644 NS=2 contig=separate
ACATGGCTTGGCAAGATTAACATAGTAAAAATGGCCATCTTACCAAAAGCAATCTACAGATTCAATGCAATTCCCATCAAATTATCAACACAATTCTTTACAGAACTGGAAAGAAAAATTCTCAACTTCATATGGAATAANNNNNNNNNNTCTTCTGGAGGTATTTACATCCCTGATCTTAAGCAGTACTATAGAGCAACAGTTATAAAAACTGCATGGTACTGGCATAGGAACAGAAAGGTGGATCAACGAAACTGAACAGAACACCCTGAAATAAACCCACACACGAC
>237645 NS=78 contig=separate
CTGTGTTAGCTACTGACTTGGTACCCTAGGAACTGTCAAGTCTTACTGAGTTCCTGGATCCCAACCCGTGCTAGTGATGGGCACTTCACAGTGTGGGGTTCTTATCCTTACAGGCAACCGGGGAGCCTGAGCTGAGGCAGNNNNNNNNNNTAGGTCTACTTACAGATATGGGCAGACTCAGGCCACACTCTGCTCAGATATTCTGTATAAAGGATCTGAGACTAATTCATTTACAAAATAGATACAACGTTTGATTCAAAACGAAAAGGCGATGAGCTTTGGTCCCACTCGACT
>237646 NS=34 contig=separate
AAGTGTAATGAGAAGAAGGAATGAATCTACAAGTGGTGAAAATTACTCTCCTACAAAGAAACTTGTCTGACCAATTTTGATACAGGTTTGAATCCTGTAATTGGGGTGAAATTAACCTTCCTGTGATGGGCTCAAACTGANNNNNNNNNNCAAAAAAGAACAATCTTCAGTACTCAACTATTCTAGACTGTCAGTGTTAGCTGATGGAAGAAATCTTTACAAAGCTGGGCAATGTTTGAATCAACTCTGACAACATTTTGGTAATAGCTTTTCTGTCTTTCTGTGCACTAGACT
>237647 NS=16 contig=separate
CCATGGAAACATCAACATTCTCTCAGGTGCTGATTGGCTAAGAGGAAAAATAATGCAGAGACAGGTGAAAGCCAGTAAGAGTTTCAGGATTCATTTCTTAATATGGCCAAATGGACATTGTGCTTGAGAGAAAGACTGACNNNNNNNNNNATCAAAGATCATGTATACAAGACTTTAGTTCTGGAAAAGTGTCACATATTTCTTTCAAGTGGTCATTAATAAAGTTACTTGTCCTTGCCATGTGAGTTTCACATTATCTCAGAGTCCATTATTATTTGTTAAATGCACAGGACT
>237648 NS=44 contig=overlapped:25
TAATGGATTGTACCCTCAAACTGTGAGACAAGATAAACTTGTCCTTTCTCAGGTTCCTTTTGTCGGGTGCGTGGTTACAGTGGGGAGAAACATGGTGCCTTCTCCATTCCAAACAAGAAGAACCAGACTGAGCAGGATGGCAATCCTCACCAAAGGAATATGTGGAAATGCTACTCTTAACTCATTACATTTATTTATTTGAGATAGAAGCCAGTACGAGCCTGCCGCAGTGTGTGTGTGCTTGTGTGTGCACTTGACT
>237649 NS=36 contig=separate
GAGTGATAGGTCTGAAGTTCTCTTTTTTTGTTGGGTCTTTGTGTGGTTTAGGTATCAAGGTGACTGTGGCTTCATAGAATGATTTTGGTAATGTTCCTTCTGTTTCTATTTTGTGGAATAGTTTGAGGAGGATTCAAGTTNNNNNNNNNNGTAATGGCTAGCTTTTTGACCTGCCCCCACCCCCCGAGGGAGGAGCAGCCTTGCTAGGCCACAGAAGAGGACATTATAGCCAGCCCTAAAGAGATCTGATAAGCTATAATCAGATGGAAGGGGAGGAGGACCTCCCACATGACT
>237650 NS=20 contig=separate
CCATGGAAACCTCAATATTATCTTAGGTGCAATATTGGGTGAGAGGGAAATGATGTCATGAAACAGGTGCAAGCCAGTAAGACTTTCAAGAGACATTTATTTAAAGGGTCAAGTAGTCAGTATCATTGAGAGAAAGGCTGNNNNNNNNNNGCCTCAGTCTGGGTAGCTGAACACACACAACAGATAATAGTTCCTGTGTCTGAGACTCTTAGATCAGCAAAAGTATCACATATTTCTTTCAAGTGATCATTAATAAAGTCACGTGTCCTTGACATGTGACTTTTACATGAGACT
>237651 NS=32 contig=separate
AGATGTGGGCAAAAAATGTAAGAGGACTGTTAAAGCATTTCATGAAACACACAGTTTTAGAGACATAGATACAATACTTTGCTCTGTTTTAATTAGTTTATTCTTTCCTATTTTCGTGCTATTTTCTTCAGAGGAATTGANNNNNNNNNNGAATTCCTTTGCTTGAAGACTAGTACTGATAGCATTTTAGAGCTTACCCATCCTGTTAGTGTGTGTATATTGTAATTTTACAAAATCAAGAACACATAGTTTTGAAATATTGCTTTTGTCTACTCAGCCATAAAACATAAGACT
>237652 NS=54 contig=separate
TGATGGATGTAAGGTAAAATCTCAGGGTCGTTTTGATTTGTATTTCCCTGATGACTAAGGACATTGAGCATTTCTTTCAGTGTTTCATTGCCATTTGATATTACTCTGTTGAGAATTCTGTTTAGCTCTGTACCCCTTTTNNNNNNNNNNTTTTTTGTTTTTTTTTCAATGCAGTTTATTCAGGAACATTGAACAATCCTCGGACCCCGGGGAAAGCCAGCCCACAGCTTAAATAGCCTCTGGGTAGCCAACCCAGGCGTGCCACGGGGGCAATGCAGATAGGTCCACATGACT
>237653 NS=66 contig=overlapped:33
CTGTGCCAGCATAAGCCCCCAAGTCTATGAATGTGTTGCCAGTGGAGGATTAAGGCTGTGGGTGGGACTAACATCATTATTCCCCCTTAGAGGAGGTTGTCTTTTGGTGTATTTGAACAGGAGGAAGGGAGCAGGAGCTCAAGGATACAGCTGGAAATCCTATAAAACTGGGCTGCCCTAGAGAATCAGAAGGACCATGACCCTGGTAACACATAGATTCTATCCTCCAGTATACAAGATAACACAAGACT
>237654 NS=59 contig=separate
GTGTGTAGGGCAGCCCTCACTCCCCCTAACTGCATGGGATTGGTGGCCCAGGCTGGCTCTGTTCTTTCTCATACAGCATTGATTCTTCTGAAACATTATCACACTTCCGCTCTTATCCTTGTGACTCACAGTGTAAGCCANNNNNNNNNNAAAAGTTTCAGCACTCCCACTTGTCTTAGCTCCCAACCCATTTCCTACTCTTCTCGGACTGTGCATTATTTTCCTGCCTCTCTTAACTGTAGCTTCAGAGATGGCCCTCATCCTCCCCCTGGGATGCCCACTGCCCACATGACT
>237655 NS=7 contig=separate
TCATGGGTCAGTAGGATCAACAGTAAAAATGGCCATCTTAGCAAAGGCAAGCTACAGATTCAATGCGATCCCCATCAAAATACCAACACAATTTTTTACAGACCTTGAAAGAACAATTCTAAACTTCATATGAAAAAAATNNNNNNNNNNGAACTTCTGGAGTTATCTCTATCCCTGACTTCAAGTTATACGACAGAGCAATAGTAATAAAAATGGCATGGTACTGGCATAAAAATAGATGGGTTGATCAATGGAATCAAATTGAAGACCCAAAAATAAATACACATACGACT
>237656 NS=59 contig=separate
ACATGGGAACCAAATTCAGATCCTCTGGGAAAGTAGCAAAAGCCTTAACCACCAGGCCATCTCTCTAGCATCTATTCTTCTCTAAGAAAAAGATTTGGTTTTTTGAGACATGGTTTCACTATATTGTCAAGATTCGCCTCNNNNNNNNNNGGGATTGGAGGCATGAAGCACACACTCTGCTTCTTCCTTAAGCCTTAATACTGCCCAGATGCCCATTTTACATACACAAGCACACAGGCTCAAGAGCAGACTGGAACCTATGCACAGTGCAGCCCAAGCAATCCACATCCGACT
>237657 NS=116 contig=overlapped:11
AAATGTTTTTAAAAAAATCTACTAAAACCACTTTGTGAGAAAAAAGTAAAATGGATGATCAGACCTGCACAGCATCTGTCCCTGAGAATGTGAATCTGTCTTAGATAATCTGTCCCTCTAAGACACTGAAGCATCTGGTTTACAGCTATTTCAAATGCTCTTTTCACATCCAGGTCTCTCCCATACCACAGCTCCTAAGGACACCTCCTTCTTTCCTAATCACTGTCCACACAGCGCAACCAACGCCAGCTCTAAAGAAATCACCACATCTGACT
>237658 NS=92 contig=separate
TAATGGTCTTGTTGGTGTTTCTGTCTTTAATTGTAAATTGTTCCCAGATACCTTTTAGAACTTGCCTGAATTTGGATACATCAGAAATTGGCTAAACAATTATTAAACTTGAAGTGCCCACCCAAAATAAAACCCACAAGNNNNNNNNNNGCGAGACCTGGTTAGGAAATACACAGACCTCATATTCTAGACCTGCTGCTCCAGGGTTAGGTGTTTACTGTATGCCTTCCACAGTAAGGTGAGAAGGTGCCACGCTTGAGGCGAGCAGCACAGATTTTAAGGGTTCATTTGACT
>237659 NS=60 contig=separate
ATATGAGGACATTTCCAGCCAGGGCGAACTGAGAAGAGAAGACCCATACAGAATGTCAAGCTGTACCTCTCCAGGAGGCCTGAGATTCCAGAGTACAGCAGCAGGCTTTCAAGACAGAGGGAGAGGTGGGGAGAGTGAGANNNNNNNNNNCCCCCCAAGATAATGAGAGAAAGAAAGGGAAAAGAAAGGATGGAAGGAGAGAGTGAAAGAGATAATTATTTAGCATAAGACT
>237660 NS=39 contig=separate
GCATGGCGACAGGAGCAGAGAGCTGAGAACTCACATCTTCAAATACAAACACGAAGGAGAAAGAGAAAAGTGGAAGTGGGAGAGGTGTTCCACTAGCAAAGCTTGCCCCAGGAGTAACTCTCTTCCACTGGCTTACATTTNNNNNNNNNNACCAAAGCCTATGGAGGACACGTTCCTTAAAACCCCCGCCCTCCCAAGGCTGTGAGTGTGGTTCATCACCTTTGCCTACACTGTGGTCTTTGGTTACCTTCCTCTCGGTGTGTCATTGTGTACCTACTATGCATCCATCCGACT
>237661 NS=3 contig=separate
AAATGAAAACCTTCTGCAAAGCAAAGGACACTGTCATCAAAACAAAGTGACTGGCTACAGATTGGGAAAGAATCTTCACCAACCCTTTATCTGACAGAGGACTCATATCCAGTATATATAAAGAACTAAAGAAGCTGAAAANNNNNNNNNNATGTGGAACAGAGCTAAACAGAGAACTCTCTGTAGAAGAATATCGAATGGCAGAGAAGCATTTAAAGAAATGCTCAACCTCATTAGCCATTAGAGAAATGCATATCAACAACCCTGAGATTTCACCTTATACCCATCAGACT
>237662 NS=79 contig=separate
TCATGTGGTACAAAATGCCTGTGAGTCCATACAAGACATAGCTGCTTTCATGTTCTGAAATTTATAGAATCTTAGGAATTTTTGAGAAGTCCATTCCTAATAGTTTTAAGTTCACTTTATTCCTTTAAGATTTCAACATTNNNNNNNNNNTAGAATCCCTGTAACCTAAGTGTGGCATTTACAAAGTGTGGTCAATACTGCTTGTGTCTGAGGATTTGGGGACTGAGCACCAATTTATACCTTTATCCCCTATTTCTGCTGGTTCCTCGTGAATATCTTCTATAACATGTGACT
>237663 NS=47 contig=separate
TGATGGTCATATTTGCATCATATCAAGACTCCCCCCGCCCCAAAGTGGATCCTTGGATTCACTTTCTACACATCTTTACAAAGTTCCAGGTTCCAGACATTCTGTGTGGTTTTCTTATTGTAAAGCTACCAAAGTGTTAANNNNNNNNNNAAAGGTCTCATATAGAAGCTTTACATGTTTTATTTATAATTTCTATTTGTCAACTGTATTTACTTTCACTTTTTCTACTCTTAATGACATTTAGTTGCTTGTTATTTTGGAGACAACGCAACATTATTCTGTTTCCATAGGACT
>237664 NS=127 contig=overlapped:30
ATATGAAGGTCAATCCTTATGCATGTACACACAGACACACACACATTTAATAAAAGAAAATGGAAGGAGCTGGGTTTAGGTGATAGCTAGGAGCTGGGCTCCCACCAGACAGGAGGTGGGATCCCAGAGATGGAATGTCATGGCGTTTTGCCTCAGGAAGCTTACAGTCAGTTTTGGGAGCTCCATCAGCATCCAGATATAGCCTAGCAACTACAGCGTGATGGAAAAACCACCATCCAAAAAAAGCACATGACT
>237665 NS=110 contig=overlapped:7
GTATGTTTGTGTGTGTGCGTGTGTGTGTGTGTACATGCCATGACACATGTGAAGAGATCAAAGCACAACTAGAGTTGGTTCTTTCCCTTTACCATGTTGTTGGTCCTGGGGATTGAACTTCAGTCTTCAGGCTTAGCTGCATGTAGCTTTATAAGCTGAGCCATCCTATCTGCCCTTAAATGAAGAGTATGTTCAGAACATATCTATAACCACTTCCCAAGGCATTGAAACCTGCTCTCATAAAACCTTCTTTAGTTGCTGAGGAAATTCCACTCGACT
>237666 NS=77 contig=separate
CCATGAGTGATTTGGATATGTTTGCCACGTAAAAAGAACATGCTATTTCCCTATGTTGACTTCATCCTAGAATCATCCTTACTGATCTCTTCTGGGAGTGAATAATGTTTTCTGTGTGTTTTTAGACTAAAGTAAATTAGNNNNNNNNNNAATGATGTCGTAGATCCTATCTTAACATGTATTTCTAGCTGTTTTTTGATTTAGAAAATCTGGTTTCTTTGACAAATCAGCATGTGCAATTCTAAAGCAGTGTAATCCTTCCTAACAGTTCAGTCAAACACAGCACATGCGACT
>237667 NS=59 contig=overlapped:7
CTGTGCTATTGGTGATCGGTTCAGGAAGTTGTCTCCTGTGCCAATGAGTTCTAGGCTGTTCCCCACTTTTTTTCTAAAAGATTTAGAGTATCTGATTTAATGTTGAGGTCTTTGATCCACTTGGACTTTAGTTTTGTGCAGGGTGATAAATATGGATCTATTTTCATTTTTCTGCATGTAGACATCCAGTTGGACCACCAACATTTGTTGAAGATGATGTCTTTTTTCCATTGAATGAATTTTGCTGCTTTGTCAAAAATCAAGTATTCATAGGACT
>237668 NS=71 contig=overlapped:9
ATGTGCACCAGTTTTTTTTCTAGCTTCACCTCTGAAAACAGTCTTATTTTTTTCAGCTGAAAAATTAATTGTGTCATAATTTTGATGGGTTATTTTATGCGCATATATGCGCAACAATAACGGTAACCAATTCCAACCCACTTATTTGATAAGCATCAGGTAAGCAGGTATTTAGTGTCTCTTTCACATATAAGCACTCAACATTAGGAAAATAAATTGCTTTTTTGCTCCTTTCTATTTTTTTCTCTCCCTGCAAATGACAGTACCACAGGACT
>237669 NS=32 contig=separate
TGGTGGGAGTTCTGATGTCACCTTAGGCAGGTGGATGGCAGGTGGACACCGATCTAGAAGCAGGAGTGAAGGGAGAAGCTAGCGAAACCCATTGTACTTCTCTGAGCATCCCATCAACAGTAGCAGAAACCCCTCAGCTTNNNNNNNNNNGAATGATAATTCAAACTCAGAATTACATGATGGGTGTAAACTGGGAGGCTTCAGTTTTTCCTCACTGTGCTTTCTTGATGGAGAGGCAAGGTATAGAGCCATGTGCCCTCATTCTAGTTAGCCTACTAGACTTACCACGTGACT
>237670 NS=50 contig=separate
CAGTGTAAGTATATCTATTAAGAGATGGATGCAAACTGAACAATTTGGGGATACCCCATCAGCCTTTGCTGCAGTACTATAAAATGTTTTTCACAAAGAATTTACTCATTAACATCTTATTAATCAGTCATTCCCCTATGNNNNNNNNNNTTACATTTTTAAAATAATAGCTAGATTTTATACTAGATGGCAAAATTAGTGGCCTAGAGAGTGGTTATGAGCATTAGTGGTTCGGTAGTTATGAGCATGTTCTGCCCTTCAAGAGGACCTGGATTCAGTTTCTAGCACCCGACT
>237671 NS=104 contig=overlapped:14
ACATGCACACACACGAATACACACATGCACAAGAAATTTAGTGGATGTGGATCTGAACTATAAACAGGGAATTAATTTAATGCCCTGATCGAATCTTATTCCAAAATCAGCCTCCAAGCTACCTACCAATCAGGGATATACAGTTTAATTCAATACTGACCTCTGGATACTGAAGTTAGAGCAGGGACTGAGCAAATGACTAGCTCTGGGTCAGCAAACCTGTATTCCACGAGCTCAGTTTCTCTCTGAGCACACAGTCAGCATGCGACT
>237672 NS=21 contig=separate
ATATGATTTTCCTCCTTAGATGTATTAATACAGTATGTTATGTCAATGGTTTCCTAATATTATACCAGCCTTAGATTCCTGGGGGGAAAAAGATCCTGCTTGGTTTTGGTATATTATTTCCTTCCATCCATGGCACATTTNNNNNNNNNNATCCATAATTTATATGTGATGGTCTTTTTAATGTGTGTATGTCTGTGGAAGTGTGTGCCTGTGTGAGTGTCTGTATCTATGTGTGTGTCTGTCTGTGTATACATGTGCTTTTCTGTACCTCATTCTCAGTTTGGGCACTAGACT
>237673 NS=119 contig=overlapped:35
GCGTGAAGGGCCTATGCTGTGCTAGAACTGCCACTATGCGGAGTTCATGTCCCCACTCACTGTCCCTGAGATGACTGTCTGTCCACCCACCTTCTGGACTTTCTATTCTCACGCACATCTTGCTTTTGCCAAGTTTGTCCATTCAGATTCTCCTCCTCCTTCTCCCCCTGAAGACTGCCCAGGCACCTGGTGCGTATACTTGCTTTCTCCAGTGCTGGCCCTCAAGTCCTCAGCTGAAGCCACGTGACT
>237674 NS=47 contig=separate
CCATGCCCAGCGAAGTATGATGTTTTCGCTTGGCTTGTGGCTTTGTGTTTTCTTTTACCGTTTTGAGTATCTCATCTTTATCTCGTGTGTCCTTCAAGACTTGATAAACACATTGACAGTCGTGTCTAGTTCCCATGTATNNNNNNNNNNTCTCTGTCTTAGTCACTGTTCTATTGCCGTGAAGAGACACCATGACCAGGGCAAGTCTTATAAAAGAGAACATTTAATTGAGGCTTGCTTACAGTTTTGGAGCTTTAGTCCATCGTCACGGTGAGAAGCATGGCACATGCGACT
>237675 NS=19 contig=separate
ACGTGTAGGAAAATAGGTTTAAGCTGGACCCCATAAAATGCAAATGTTTCAGAAATTTTTTCATTGCATCCATTAAGCTATGCAATTAAAACTTCACAGTGTTTTGCTTTCTAAACACTCTCTCTAATGGCTATCTTAGGNNNNNNNNNNAGTCTTTGACTCTGTGGACAAACGCATAACATTTCCTCTGAAATTAGATTTGAATAAATATTGACCAAAACTTTCATTGTATTCTAAAAGCTTACTTTGTCCTCATAGTCAGAAGAAAATCCATAAGGCTGAAATCATAAGACT
>237676 NS=119 contig=overlapped:13
TCATGTCTCCTTCCCTGCTGTGATGGGTAATGTTGACCATCAATTTGACAGGGTCTAGAATCATCTAGGAGAGGGCCTCTGGCTTTGCCTGCCTCTCAGAGGTTATCCAGATTTGGTTGGCCTTAGAATGTAGCTGTAAGGGGTTATCTGTACTAAATTAACATGGGGAAGCTATCTTAACGGTGGGCAGCATTGTTGGATGAGCTGAAGTCCTGGACTGAACAAAGAGGAGAAAGTGAGCTCTGGCATTCATTTCCTTCTTCATGAGACT
>237677 NS=125 contig=separate
TGATGACAGGAAGGCTACTTTCAACATGCTCATTTTCAAGTGTGGAAGAGCAGGGTTCTTGGGAAAGAACACATGCAAGAGCCGTGTCTCAATGAAAGGAATCAAGATTGCTGTTTTGGCTTAAATCCACCATAATCACANNNNNNNNNNGATTAGACCAGCTCTCTTTCCATTTGTTCAATCTGAATGAATGACATAGTTTGATCTCTCATGTTCTTAAAGTATCTATTGATTTATTCTGTTATGTTTGTGGATGTGTCCATCTCTGAATGAATCTATGAGAACCATCTGACT
>237678 NS=37 contig=overlapped:7
CTGTGGTCATGCCATGGTTTGACCTATGGCAAGTCCTTTTGACACCTCCTCTTGAAGATGGACTAGTCACTTGAAGTGTGACTTGCAAAGGGCGACTTTATATGTAAACTATTTTTTTTTTCTAGTGACTAGCACTAATCAAATTGAAAAGACACGTTCTGGTATCTCCTTGCAGGCTCAGTCAGGAGTAGGCTCTAAGAAGAAATATGTGTCTTGACCAATTCCCACACTTGCCTGTGAATGTAAATATGATTTCCATAATGGTCTGCACAAGACT
>237679 NS=128 contig=overlapped:24
GTGTGTAAGGCCAAATATGACATCTTCCTGTGTGCAGAATCAATTCTATTTTCCTTGAATTGCTTTTCAGTAATGTAGTAGTTGAAATAGTCCACCAGAACAAGAGAGTAGACCAGAAAGAAGAAATGATACAAACAGGAGGAAGAGCATGGTAGGAGGAGGATAGAGGCAATCAAGAAAGAGCCCAGGAGAGCAACTACATAGCTGTATCCATAGAGCAGCCAGTCCAGATGGGACTCAAATGTTGAGGACACACGACT
>237680 NS=42 contig=separate
CCATGGCATACTTTTATCTGGATGTTGCAGGTTAGATTTTAGGTTGCAATGTTGTACAGTGGGCACTTTACCCACTGAGCCATCTTTGTAGCCCTCGTGACCTTTCCGTCTAACCAGTGCTTGTCAGCTAGGGAGATTTGCGTTTTTTTGTTTAATCTGGGTGTTATTACCTGCTTCCAGAATAAGTGACAAGGAGTAGACCATTTAATCTAGCTCCAACACACACACACACAAACACACATACTAAAAATAGGCATTACCCAGCTCACCTAAAAATGTCACTCCCACTGGACT
>237681 NS=97 contig=overlapped:6
TTGTGCAGTAACATGCACACACATTTACGCACTTACACACCCACAAAATAAATAAATGGAAAATATAGCTTTAAAATTACAAACTTCAGTGTAGCCACCAAGCTTCAAACTGTGGAGCTAAGCTTTGAAGCAAGCCGGGCCCAACTCTGTGTGTGATGCTTTTCCCATTTATATTCAGCGAATGCAACATGTCTTGCCTGGTGTCTCATCTCGCAGCAAAACACGAAGAAATTAAATTATTTTGTTGACTTCACTGTATGAAAATAAAGCATGTGACT
>237682 NS=111 contig=overlapped:11
CCATGTTCAGTCAGCAGACGGCGCTGAGTGCACACTGCTGTCCAGGTCCCATGTCCCAGTCACACAGTCCAGGACCGTCGGTGAGTCTTGTGTCCTCAGTTATAGTCTGGGTAATCCTGGGACAGCAAGATGGCTCAGGGGGTAAAGGGGTTCCCACCAAGTCCAAGAACCTGAGTGTAATCCCCACAACCCTTTTGAGGTCAGGAGAGAACAAAGTCCTGCAACGTGTCCTTTGATTTTCACCCGTGGGCGATAGCACACGCGCACGTGACT
>237683 NS=85 contig=separate
TCATGAACCTGTCCCACCTGCAAGCGGCTTCTTGTACTCTCTTGTTGCTATCCAGGATACGCTTCAGCAATTCTGTCATTAATGGCTTCAGGTATGTATCTGGTGGTTGGCTGACTACCCAGTGTGCATAGCGGCTAAGANNNNNNNNNNGAGCCTTTTTATCAGAGAGGCACTGAATAAGGTGAGGAATGAGCTCTGGCAGGTATGGAATCATGCCTTGCATGCATCCTAGGAAAGAACAGCAATCTTTCAAAAGGTGTTAAACCCAACCGTGTACAGAACCAACACAAGACT
>237684 NS=119 contig=overlapped:7
ACGTGATTGGCTAATTGATTGTCCATGTGTTTGACTTTAGTCTTAAGATCAATTGATGCCTTATGACACAAACTTTCTATTCCAAATAACTATCATGTTTGCTGTCATTGATGAGGTCAGGCCCTCAGCCTAACATGATAAAAATGGCTGACAACACCCTAAAGCCTATCTGTCATTAAGGCACCCCTGTAGCAGATGTAACTACCTCCTAGAAGACAGACTTGGATCACTTGTGCAGCATTCAAGATCTTGTTAAAGCAATCTGGACCATTAGACT
>237685 NS=46 contig=overlapped:9
CAGTGAATGATAACACTTCTGCATTTACTCTTTCACTATATTATATAATATCGCAGTTCCCAGATACTGATCCCAAAAATGAGAGCCTTCTGATTCTTACATTGGTTTATTACATTATCTTAATGTCTAAAATCTATATTATGCTGCTTAATTCATAACATCCATCACCTGTGTTATGCATTACCCATGTGGCAACAGTTTGGAAATGGTGCATGCGGTCTAAGAGCTACTGAGGTGGTTATAATATACTCCAATTATGTCCCAAACATTCGACT
>237686 NS=15 contig=separate
TAATGAAAATAAATTGCTGCTCTTCTCATGAAGGCCGGTGTCAGCAGGACTTGGACGAAACCTAATTCTTCCCGTTCACAGGGCCGGCAGGGCGGCAGCTGGCATGCACTTGCCAGTTATTAAATTATATTTTTAGCAATNNNNNNNNNNTTTTCCCTTTCTTTTGTCAGATTATTTTTTTTAATGCGTTTTATCTGCCCACAAATTTTGAGGGAAGAAAAGTGGCTTCCCTGTATTTTCAATTTTCCACTATGAACACAGTGATAATTTCTGATAATGACATAGCACTGGACT
>237687 NS=83 contig=overlapped:15
TCGTGAAACGATGACAGTGTTCCAAAACTGGCAGCCCAGCAAGAGTGGGGACCCGAGTTCAGGTCCCCAGCCCCCATAGGAAAGCCAAGTAGAGTGGTGGGCTTTTGCAGTCCCAGTGCTAAGGGGTGACAGACGGGGTTGGGGGGCTCGCTGCAAGCTAGGCTAGTCAGCTGATGAGCTCCAGTTCAGTGAGAGAGCTTGTCTCAAAAGTAATGTGGGCAACAGGTCACACCCACACACACACACGTACACCACACACACACCTGACT
>237688 NS=48 contig=separate
ACATGTTTAAAGGACAGTAGTTATGTCAATAAATCATATATTCATAAGATCTGTTTTATTAACCTCATTCATTTTAAGGATTAATGAGGAGCCATGTGATTTTACTAACTGACAATTCCATTAAGGCGCAGAGCCAGCAGNNNNNNNNNNCTTGATCAGCAGGTGGTGGTGGCACTAGGAAGACCAGGAATTTCTGAATGGTGCTGAACTCCAGAGCAGCTCTCACTAGTGGATGTTAAGATGATGATATGTTAGTTTTTCCTTTGTGGAAAAAGGTTGGCTCAGCATTCGACT
>237689 NS=33 contig=separate
CTGTGATTCTAGAAGAGAGAGGCAAAGGTGGGAATATTTCTGGGCTTCACTGGATAGCCAGCTTAACTGACTTGGAATCAGAGAGAGGCATATTTCTGGGGTTCAGCTTGCCAGCTTAACTGAACTTATGAGGTACTGTCNNNNNNNNNNGAATGAGTCTTGGGACTCATCTCTTATTTACACACACAGACACACACACACACACACAAACACACACACACAAACACAAACACACAGATAGACACATATACACACTTACACAGACACACACATAGACACACACACACTCGACT
>237690 NS=48 contig=overlapped:5
GAGTGTTGGAGCCTGTTGAAGGCAAATGGTCCTAAACATTGGAAAGGATAGTGGAAACCCAAGTTAAGGAAACTTTGTAAAAACTGCCACAGATAGAAAATTCAGAACCTTGGATCTAAATTCAATCCTATCATTGTCTCTTCCTCAATGATAATAACTGAAGCTATAAGAAAATGACCCACAAGGGCTAGAAAGAAAACTCAGCCTTTAAAAGCACTGGCTGCTCTTTGAGAGGACTGGGCTTTAATTCCCATCATCCACATAGCAGCTCACAAGACT
>237691 NS=72 contig=separate
CTGTGACTCACCTCCTGAGGGATGATCCTCCTTCCACGGCAGGTTTATTGACAGATAGCGAAGGGCAGCTACAATAGTATTCATCCCTTATAGACCCCTGAGGACAGATTCTGGTGCTCAAGCAATAGTGTAAAAGAAGGNNNNNNNNNNCAACATAGTCTTTCTTGAACACTTAAGGTACCTCCACTTAGGGTAGAAAGAAAACCTGAATTAGAAGACAAAAATAACAAAAAATTCTTATCTAACGATCTAACACCAGATGGGCAGGTCAGAGTGCTGAAATACACACACGTGACT
>237692 NS=112 contig=separate
CAATGAAGCGCCACTTCTGAGATAAAATAGCACCTTTACTAACCTGCGGCTTGTTGCTTTGTAGGATCTTAACATCTATTTTTGGTCCCTGGAATGATTTCACAATTGGTACACTGTGCTTAGTCAAAGATTGAGTCTTATAATGCATAAAATGTACTGTCTTCCTTCACCGAAGCAATTTCTTTTTTCATTCATGGAAATATTTAAAAGCTTTTCAAATTTTGTTGTGGTATTCCTAATGTAAAATGTTTTGTTTGCTTTCGTTTTCTTAATCCAAAACAGAAACATGTGACT
>237693 NS=10 contig=separate
CTGTGCATTTAACAAAAAATGATGGAATATGTGATAGTCAAGTGACTTTATTAGTTACCACTTGAAAGAAATATGTGACATTTTTGCTGAACTAATGTCACAGAACACAAGAACTGTCATTTCTGGGTTGTGTGCTTTCANNNNNNNNNNAGCCTTTTTATCAAGCAGGCTGTCCACTTGGCCCTTTTTAATAACTGGTTCTGAAAACTCTTATTGGCTTTCACCTGTTTCATGAAATCATTCTCGCTCCCAGCCAATCAGCACCTGAGAGAATCTTGAGGTTTCCATGGGACT
>237694 NS=45 contig=separate
CTATGGCAAGACAGGATGTGGAAAGAGAACTACCCCACACCCAGGGATCACACAGCCTGGACACTCCCTGCAGCCTCAGGAAGGAGACACCTGCCCCAGCAACACGGAAAGAGGAAATGAACTGCTCAGAGCTGCCCTATGACCTCCACGTGTGACGGTACATGTGTGTTCAGACTCGTACGTGAGGAATAAGAGTCAAAGCCATGCAGGGTGGAGAGCAATACAGGAGGGTCCTGACACTGACCTCTGGCCTGCACAGGAACAGCTGTGCACCCGTGCGATGTCCACAAGACT
>237695 NS=13 contig=separate
ATGTGTTTAAAGAGGTTTTTTTTTTTTATGACTTTTTTCCGTCCTTTTACTACAAAAACTTTATGAAAACAGCTATCCCTTGAGAACATGGAATTTTCGGTAACCAAAATTGGCGTTTCTGGGCCATGCTCACTCATATTTNNNNNNNNNNGACAGAGCAGTGTTTCTTGCATAGACGGGATTCTTTAGGGTTAAAGCTATTATTTTGAAAAGGTTGCTGAGGAACCTAAATGAGGTCACAGGGCAGTTCCTGGTGGGATCACAACAGATAAACTAAGACTATACCACAGGACT
>237696 NS=88 contig=separate
AGATGGTTAGGAAGGCCTTTCTCCTCGCCCGCATTACAGCTGGCATCTGAAAAGAGTGTGCTAGCCTGGGGGAGAAGAGGTGCTTTCTGGACAGAGAAAACATAAATGAGGCTCTTATGTATCCAAGAGCCTGGTGAGCCNNNNNNNNNNTTGTGTAGATATAGGGAAGTGAAAGAAGAGGAAGTGAGAAGGTCAAGGTGACATATAAATAATGCTTTTAAAACAAATTTCCCTTAGTGTTTAGGTTGTTTCCAGATTTCCTCTGTGATATTATGGTGTTTCGACCATCTGACT
>237697 NS=23 contig=separate
TGGTGGAAAAACAGATTCTAGCAAATCTTAAGCAGGAAATTCAATGCCTGTAATTGTCCATGTTGCCTGATGCCTTTTATGGTGTTACTCATAAACCTTACCCAACAGGTAAAGTTCCTTTAAGTTCCTTCTCAGTGGTTNNNNNNNNNNAAATTGTTGAGCAACTAAAAGATAACATTAAATCTTTTGGCCTCCATGGCCCTCAATTCCTGTGTTACAAAACTGGGAGTAGCATAGGACCCAATTACATCCTGGGCAGAGAACAACTTATCTCAACTTTGCCTGCATGGGACT
>237698 NS=82 contig=separate
ACATGTATGTATGTGTGTGTGTGGGCATGTAACAATGTTTGGCACAGCTAAGTGCTTATACTTTTATGACGGTAATTATCTTAGAGTGTCTGATTAAAGTAAAGAGAAAACCTGGAACACCTATCTTCCCACGTTTTGATTANNNNNNNNNNGGCTTTTCTCAGTTTTTCTAAACACTCTTTCTTAAACATTTTGGCTGAGTTAAACAAACAAAAGAAAAATAGTTCACTGTTTATCCTGGTAAGGGTAATTTGTAGAAAGAGAGGTGACTACAGTGACGAAGTTGACATACGACT
>237699 NS=111 contig=separate
GAATGAGAAATACTCCTCACAGGCTCTGGCATCTAGACACTTAGTCTACAATTATGGTACTATTTGGGGAAATCTAGAAGTCCAGCCTCTCTGGAGTGAGTGTGTAACTGGTGATGAGCTTTGAAGTCATATATATATTATCCCCTACTTTGCATTTGAAGATGTGATTCTCAGCTTCCTGCCTGCCTTCTGCCTTGTTTCCAGAACATGACGGACTTGGAACCCTCTCAAACCATAAGCTGAAAGAAACTCTCTCTTCTTTAAATTGCCTGGTCATGGTTTTATCACAGGACT
>237700 NS=87 contig=separate
CCATGGTTACCTTTTGACAATGATGGGTAAGAAGTGGAGAGAGAGCAGATGTTAAGAAAATCAACAAGTAATGAAACTTATCCTTCATTCTCAGCATTAGATGTTTGCTATAAAGAGCTATGGAAAGGTGGCTGACATCTNNNNNNNNNNATAGTTAACATAAGCATTCTACCTTTCTAGAATCATATCAAAAGTTCAGACATAACATCTCTAACAAACTAAATATCTTCAGAAACTGAAAATTTTTAGTGTACCTATCCAGATGTTTGGCCATATGGTGCCAAACACCTGACT
>237701 NS=100 contig=separate
ACATGAAAATCAACGCGTGCATGCATGATACATTCCATGAAAGACTCTCTGAGTTTGTACAAACACACAACACAACCACTCTCAACTCACGAAGTTTAAAGATGTTTGTGTTCCAAGAGTTTGGAAAATATTGCCATTTCTTACCTGGCAAAGACATTAACAACTTGAGCTATGAGCACACATTACATTTTTCTAACACTGAGAAATTGCTCCTACCTGAGATTTATGGGTATAATGCTTTTAATGAAAGATTTGATGGGGTTAACTAAACATATAACACTTTAGCATCCGACT
>237702 NS=96 contig=separate
TGATGTTTTTGCCTTACAGTTTATGCTGGAAATAAAATCCACTTTCTGCTATGTGGGTATATGAGATGTTATAATTATTTTTGTATGTGCTATGATGTTTTAAAATGCAATGGCCTTAGGGAGTGTTTTGGAACCTAAATNNNNNNNNNNTTCTTTATCAAACAATGGTCCATTCCTGAGTTATGGAGACAGAAGTTAATTAAGAAGGCCGCAGTAAAGAATCCCAGTCTCTATCACCAGCATTCAAATTTTAAAAGGTTTATTTTCTGTTTTTAAGTGTGTGTACATGTGACT
>237703 NS=71 contig=overlapped:27
ACATGCCACATACACATACATACTTATACCACACACAGAAGTACACACAACAGTTTTAAAAGACCCCACAATCTTACATTATGGCAATTGCCTTTCAGTGGTAATTCATACTCTGGCTTTGAAATTTCCTCTCAAGAGTGTCATGGGAGGACTGGTTGCACTTTGATATATAATTCAACATGGATTTAAACATCAGCTCTTCTTGAAACCTCCATGGCCACAGTGTTTCCTGTGACCAGTTCCTCCTTCATGGGACT
>237704 NS=64 contig=separate
CAGTGCTCTTTAAAACACTTATGTAGCATTAAGAAAAAGTTCACTGTATTAATTTTATTTTCCTCATTTCTCAACAGTCTAGCACTTGAGCAACGACCAGTACCCATCTTTGCATAGACGACATTCATAAACCCATTGACNNNNNNNNNNTCACAGGGCAGTCCTATAGAATGGATCACTAAAGGACAGCAGAGAGTCTGCTCTTCCAGTTCCAGAGTCTGGAGGTCCAGAGTCAAAGGGCTGACAGATTTGGTTCTGGGTAAAAACCCGCCTCCTGAGCATGTCCACACGACT
>237705 NS=15 contig=separate
TGATGATATGTACTAAAGCTCTGAAACTGTAAGCCAGCCCCAGTTAAATGCTTTCCTTTATAAGGGTTGCTGTGGTCATGATGTCTCTTTGCAGCAATGAAACTCTAAGAGAGGCCTTGTTGGAGGAAGTTAAGTCATTGNNNNNNNNNNCAAAGGGGGGGGGGGAGCGGCCTTGAAGTAACACCTCTGACATTAGATAAACCTCTACACAGCAAGTCCTTACCTCAGTCAGCCATCTGACT
>237706 NS=15 contig=separate
CAGTGATGAGCTGGGTCTTGGGACAAGATGGAGTAATTCTACCCTTCAGGAAAGGACTGGCCCTGTCTGAGCAGGCCAGACTGCATGCTGGGGTGTTGGGGCTTCCCTCAGGATCGTGATGCCCCACCCTCACCCAGGCANNNNNNNNNNTTGGATGATTAGATGTCCAGCTTCTGCTGGTCTGGGTTTATGTCTTGGCATGGCCACACACAAACCCCCTTCACTCCTGAGAATCACAGGTTGGATAAGAAATCATAGTCACTCTTCTTTGTATATCCATCGGGGCACTGGACT
>237707 NS=121 contig=overlapped:24
GCATGTAAGCAGGACGCATGCAGGAGACTATGTAACTAAACACCCAAACCAGGACACGCTATGTAAAAAACGTTACCCTAAGAGTAGCAAGCTGTCCCTTGGTGTCTGTACTGTTAAGGTTTTTTTGTTTGTTTGGTTGGTTTGTTTTTTTGTTTTTGTTTTTGTTTTTTTGTCAGTTGGACGTAAACTGGAGTCACCTGAGAAAGAGGAACTCCGACTGAGGAATTGCCCCCGTCAGATTGGCCTGTGGACATGTGACT
>237708 NS=30 contig=separate
ATGTGAAAAACCTGGAGCTTAGGAATGCCTCAGGCAAGTAAGCTTGAAGGTCTTCTTGGGATTGAATGAAAGGTAATAAGCGAAATCTAGGTCAAGATACTATTTATTCTGTAGAGAATTGTTTAAGCTAATGCTTAAATNNNNNNNNNNATTCTTAATGACTGCACACATTGTAATCTTTTCCTGACTACTTTGAGGAATTTTCTAACATCAAGTAGAACAGCCATTAAATTATCATTATAAAGATATCAAGGTCTCTTCATTGCATCTAACTATTTCTCAAGGCACATGACT
>237709 NS=32 contig=separate
CGGTGCGGAGAGCACTAGTCACTCAGTGCCCCTGACTGTGGGAGTAGCAACATCAGTGTACAGAGCACTAGCCACCCAGCACTCCTGAGTGTGGGAGCGGTGACATCATCCGTGTCTGCAGACACTGTCCTAGTGCAGACNNNNNNNNNNTTTCTTTTTTTTTTTTCAATGCAGTTTATTCAGGAACCTCGAACAATCATCGGACCCTGGGGAAAGCCAGCCCACAGCTTATATAGCCTCTGGGTAGCCAACCCCAGCGTGCCACGTGGGCAATGCAGATAGGTCCACATGACT
>237710 NS=90 contig=overlapped:19
AGATGGTGCTCACCCCCCTTCTCAGAAGTCAGGAAGTGGTGTTTGTAAGGAAGAGCCTTCTGCCACCCCATGTGGTGAAGATTTTGCTTCCACCATACAGATTTGTACCTGTGAACCTGGGTTCAAGTTAGAGTTTCCTGGATGGCCCCACCAGCAGCGATTAAAATTCAACATTATTTAATGATAAAAACCACTAAAGAAACTAAAAAGAATCCTATTTCAATGTAGGAAAGGCTGTATGTGAAAAGCCTATAGGCATCAGACT
>237711 NS=60 contig=separate
TTATGTGCTGAGCAAGTCAAAAAGAAAGCAGCATCAAATATGGAAAAGAACTTAGCCAAGGAAGCTGAGAGGATTAGTGTTTATGTTCTGTTCTTCATGTTTGAACCTACAGTGTTTTTTCTCAGTTTAATACCAAGATCNNNNNNNACATATTCCTTCATAATTTATGGGTCTCTGAAGAAGGACTGACCACAACATTCACAAGGCTTTGCGTTAATGAGTTCTGCATCATCTGAAGAAGCTGAGGGGTTTTGTTCAGAGTGTCTGCTGGCTGAAAATTCTGCACATTCGACT
>237712 NS=35 contig=separate
GTGTGTGGACATGTTCATTACATATGCCTCCCCATGTGACTGTGGGAAGTGGGGGGCCGTTTCACCTCATGTCTCAGCTCAGTCTTAAGTCATGCCCTCGGTCCTACACCTCCCTGTTCTTCCTCCTTCTAATACAGCTCNNNNNNNNNNAGACGAGGCTGGGAGGACCAGTGGGGAGGAGTTCCACTGATATTATGAACTGTCCTTCCAGTGCTAGCTGCTGGAGAAAATTCCAAACACTGAGAGCTCAATGACACCTACAGCAAAAAGAAAGAAATATATGTGCACATGACT
>237713 NS=120 contig=separate
CAATGCTCACAGGAATCAAGGGAAAGCAGAGGATCATTTCCTCTATGCATCATCTCACATCAGCTCTCTATCCAGTTTCTTCTAGTGGCTACCTCCTTAAAGCAGGGCTTCCTTAATGCAGGTCAGCTGCCTGGACAGCCACNNNNNNNNGGAGAAAGAGGTACTGGGGTAAACACACCACTCAAATCAAATTCTTTAGGAGCTGTCTATGGGAGATCTCAACTCCCACAGTAAGGGCCAAAGTCCAAGGCCAAGCCCATGTCCACAGAGTTCCACCATGACATACATGGGACT
>237714 NS=61 contig=separate
GAGTGACGTGTTACATCTCTGACTGCAAACATAAAACCTTATGTTAAATCCAGCTCATCTGAGACATACAGTTTGTGTGTCCAAAGAAGATCCAAGCTCTGCTTTGAGGAACTGGCTTTGGTCCTCAAGCCCTGCATGAANNNNNNNNNNAACGAAAATATATTTGAGGTCTCAGAGAATGAAGCATATATATCCTCCAGGTTGATTTGGATCTATTTTCTGGATTCCTCCTTAAATATCTTCCTGGTAATTAGTCGGGTTGCTGTTGAATTATTTAATTATCTGCACTTGACT
>237715 NS=117 contig=overlapped:17
AGGTGGCACCATTCCCCGGGCAGGCAGGGGATCCTGGGCTTAATAAAAAAGCTAGCTGAGTGTGAGCCTGCTGGCCTGCCAGCAAACCTCCTCCTCATGGTTCTCATCACACGCCTGGCTGCGAAGCGACATCTTCCGTTGGAGGTTATGCTCTGTGGAGTAGCAAGCAGGCCTACCCTCAAATTTCTACTTGAGTTCTTGCCTTGATTTCCCAGAAATGAGGGACTGCAAACTGGAATTGAAAGTCAAACTATTTCCTCATGTGACT
>237716 NS=17 contig=separate
GTGTGTGGGTTTATTTCTGGGTCTTCAGTTCTATTCCATTGATCCAGCATTCTGTTTCTATGCCAGTACCATACAATTTTTATTGCTATTGCTCTGTGGTACAGCTTGAGATCAGGGATGGTGATACCTCCAGACGATCTNNNNNNNNNNGTTTTTCCATATGAAGTTGAGATTTTTTCTTTCAAGGTCTGTAAAGAATTGTGTTGATATTTTGATGGGAATTCACTTAATCTGTAGATTGCTTTTGGCAGGATGGCCATTTTCACTATGTTAATCCTGCCAATCCATGAGACT
>237717 NS=52 contig=separate
AGATGTGGGAAACTATCTCCTGCAGTTCCAAAGCCCTCTGATCCCCAGTGCTAAGCCAAACGGAAAGACAAAGAAGTTGATGGAAGCATAAACCCGGTGTGGGGAGGAGATGGCTCTTGCTCCCCTTTTGCCTTTTAACTNNNNNNNNNNTTAAAGGGGGTGCTTATTTATTTTAAGTAATATTGCATCAGTGTTAGCTAATGTCACTGGCATAAAGACCTATCTATTTAAAAGGAAAAGTGGAAGACCTGGAAATGTGGCCACAGACACAAGGGAGGGCCATGCCACAAGACT
>237718 NS=6 contig=overlapped:30
AGGTGTCATCCACCCAAAGAGCATCAGACCTGTCCCATACCTTTTTCTCAGAGGCGGGACCTGGGGCATGAACCTGCGTGCAATCAGACATGCTCTTCTCTGGGTCAAAAGGGGCTGACCCTGAGTGCAGTGCTTAGCCTCGCATCCTGAGCATAACATTTTAGCTTTTTATGGTAGCCAACCATGCTTGGGGAGACTGTCTTGCTTCAATGGCTGTAAAGGCCTGAATGATCATGGCTGCATTACACTGGACT
>237719 NS=115 contig=separate
GAGTGGGTTGAAGGAGTAGGAGTAGAACTCATCTGCCTGTTCTACATGGTTGATACCTAGTAGCTAAACATAGTTAGCTCTGTCACACAGTGGGTAGCAGCTTCTCTCGCTGACTTTATATTTAGATGTGTAAAGAAAATNNNNNNNNNNGTCACCTTTACAACAGCATTTTTTTAACATAACCAACACTAAACCTTCTTAAATAAGTTGGTAGGAAGTAGCATTTCGTAAGTTTTCTTTCTTTCTCATAGATTTGTATATAAAGATTGGTGTTCTCTATAAATTCACTTGACT
>237720 NS=72 contig=separate
AAATGTTCGTGATGATCTCAAAGTGAGTATTACTTCAAACTCTGATGACTTTTTTTTAAATGTATACTACAATGACCCAGGTGTATTGATGTAACTGAAAAACAAAAGCCACATTCCCTATGTGAAAATCAAAATGTGTGNNNNNNNNNNATAGTGAAAAGGGCACTCTATGTTTAAGTTCAAATTTTAATTAGCTAATAGAGATAAAATTTAATCATTCTTTCTCAGTCTTCCAAGAAGTCTATTTTTCCACACTAGTCACCTAAACATGTGCTACCTGATATGCACATGACT
>237721 NS=72 contig=separate
TCATGATTTAAACCAGTCACAAACCGAGCACAGCCTGCACTTAGTGTGCAGCCCTGACCAAACGTGATACACACTCAAAGTGTCATCTCTTGGTTTGCCTTCCCCTTCTTTCCAAAAAGCAAAAACTATGGAAGACTAAGNNNNNNNNNNAAATGGAATTTGTGACTTTTCAGGGTCACAAATTAAGATTAAGAGATCCAAAAACATATTCCATTCTAGACCTACAGTTACATTCACCATTCAATATTTTAATGCCAATTCTCATCTAAGTAGAATTTAAGGTCTCATAAGACT
>237722 NS=106 contig=separate
ACATGGCTCACACCAGAAGCTAGCTTTGGGCAGTGGAAGCATTTCTCACAGTGGAACAGAGACTTTCTACTCTCCCAGGCTTTTCTTATGTCAAATGTTGGCCTTATAGGTTCGTGTGTGTCACAGCTATACTGCCTGCCNNNNNNNNNNCGTGTATATCCACCCCATCATTCTCCCCAAGATATGACCTTTGTCCTTCATGTGATACATCTGCTCAAAACCAAACCTCTCCACTCCCTCCAAGGTCAAATTTACACTCTCCATAAAACAAGCCCTAAACAACTTCATCGGACT
>237723 NS=107 contig=separate
TAGTGAAGACACCAGTAGACTCCACAACATACTCGATACCAGCATCGCCCCATTCCAGGATCTCACTCCTGGAAGATGGTGATGGGCTTGCCATCGATGACAGGCTTCCCATTCTCAGCCTTGACTGTGCTGTTGAAGTTGCCATGGGNNAGAGTCATACTGGAACATGTAGACCATGAGGTCGATGAAGGGGTCATTGATGGCCACAACCTTCACTTTGCCAGAGCCGCAGGCAGCTCTGGTTACCAGGCATCCAATACGGCCAAATCTGTTCACTCTGACCTTCACCAGACT
>237724 NS=86 contig=separate
ATGTGGTGCACAGACACACAGCGGGCCAAACACCCACACACAGAAAATTAAATACATTTTAAAAGAACTCTGATTTGGAACACTTGCCTAATTGTTTGCAGCCCCGTGTAGGAACACTGAGATACAAACAGGCACAGATTNNNNNNNNNNTTCAGTCAGGGCCTAATTATTACCCTGGACACCTGGACTTCACAGCTCAAGAGGGTGGATTGAGGATGGCAGAAGCTGGTTTCCCAGAATTCTTCTTAAAAAACAAAAACGAAAACAAACCAAAACAAAAAAATCCACTTGACT
>237725 NS=90 contig=separate
TTGTGAAAGATATATTTCTTAATTCAATTTTCTGGTCTCTGCATGGATAAATAAAAGGAAGAAAATCTCTAAGGCTAAAGAACCCTTAATAGTGTTGGGGTAAAGCACCTTTGAAAAGATAAATTTCTGAAAGTTTTGATNNNNNNNNNNATTTTTAGGAAGGTCTTGGTAAGTTCATACAGAACAAATAAGGCAAGATTGGGCAAGTTCAAAAAATACCTAGACAGAAAGATTTAACAGAATTCTTGAGCCTGTGATCATCACGCATATCAAATATTTGATAAGCACATGACT
>237726 NS=52 contig=overlapped:41
GAGTGTACATGCAACACGATAAAGAAAGAAAAAGAGGTAGAAGGCAATAGAGGAAGACACCTGATGTCAGCCTCCTCTGGCATCATATGTGCGTGACCACTTGCGCACATAGACAAACACACCCACATACTCTGCACACACAGACGCATGAACGCCTATGCAAAGCACCCATTGGGAGTGAAGAAATGACTCATTAGTTAAGAGCATTGGCTGCTCTTCCGGAGGGCCTAGCTTCAGGTCCCAGCACCCGACT
>237727 NS=19 contig=separate
TTGTGTTGTACACCAAAATACTGTTTAAAAATGAAATTAATTTTATTTTACATATATGAATTTTCTGCTTGCATATAGGTACGAATATCATGTGAGGGCCTGGTACCTTTAAAGGGCAGAGGAGGCCATCAGATTCCCTGNNNNNNNNNNGAGCCATGGGTTGTTGTAAACCACTATGTAAATGCTGGGAAATGAACCAGAGCCTCTGTAAGAGGAACAGACACTCCCAACCAATGAGACCTCTCTTTACTTGCCAGTACTATTTTAGTACTATACTGATTTTTTCATCTGACT
>237728 NS=46 contig=separate
ATGTGTGTAAACCAGATGTGCAGAGTCATTGTTTCTCGGCACTCACACTCCTAGTGGGATAACTCTGGTCAAAGCTGTTGAAATAATTCTTGTCTAGTCTGAAAACTGCCATTCCATACAATATGAGAGAAACCCATATTNNNNNNNNNNGTCTGCTTTACTCAGCAAAACTGTAGAACTTTTGTGTGTAATCAAACATAAATTTTTATTTTCAAATAAATTACTATGAGCAATAATTTTTTTGTAAAGCCCCTGGAAAGTAGGAACCAAGAAGTCTATGGTTATCACACGACT
>237729 NS=48 contig=overlapped:2
GCATGAAGATATGTTGGTGCAGTGGGGCTGCCTTAAATTTCAGAGACTCCCGTGTAAATATCAGACTTTAAGGTAATAGGATTAAAATACTGAAGAGGGGACTTAGTGTGACATAAAGCGCATATAATAAAGAACATTTCTGAAATCTTCAGGTCTTTAGGGATTGGATTAAGCCCTGGGATTTCTAAACCCTTAGGAGTCTTCAAGCTCTTTTCAGGAGTTTCTGAAAGGCACACAGAGGCCCCAGCTCTGCCTGCTAAGCCTGCACAGGCTCATGAGACT
>237730 NS=61 contig=separate
CTGTGTGCCAGACAGGTCCACTCCACGGGCTTTACAAATGTGATTTGCCTCAGGCCTGAAGAAATGTGCACAGCAGCATCCCCAGGTGTCACTGAAATTTCCCAATTACTCCACCCCCTGAATAGCACAGGCACGGTGTGTCNNNNNNNNNNTTGAAATGTGCACAAATATCTATTCATTCCAGATAGAATATCCACGGAAGACCAGAGACATAATTCTACTCCAGCCTAGTTTGGTGAACCAGTAAATTTATTGGAGTTATAGAAGCATAAGAGGCACAAAGCTATCACTAGACT
>237731 NS=72 contig=separate
CAGTGGTGTCCACCAAGTAATGTGTTCGTTCTGTCGTTGGGATGTGTGCCGGTTAGCATTAGTTCCGACTTGACAGAAAGTGGCATCACCTGGACGAGGACCACCAGGCAATGTGGAGGACTACTTTGATTACACTGATTNNNNNNNNNNTTCCCTGGACAGGGCACTGTGCACTGCCTAAGCGGACAAGGTGAGTCGGGCGCTATGATGCATACGTTCATTGCTCGAGGTTTCTGATATGGAGGTGATGTGACCAGCTGTCCCAAGCTGTCACTGTGGCTTCCCCACCTGACT
>237732 NS=60 contig=overlapped:8
GCATGACCACATGCAAATTAGATTTAGATTTTGATAGTTTGTCTTCTTAGCTACATCCAAAATTCTATGAGGTCAATTGGTTACAATGCTCCTGTCAATGGTGGTCAGAGGGATTGGTAACCCTGATATGCATTTAAAATTCAAGTGGAAGTAGTCCTTGGAAACAAGAGGATAAACTTGTTGCTTCAGGCCAGAGGCTACATTTATAACAACCTATGAGAAGAGTTTGCAATAATGAGAAACCTCTTGAACAAAGAGGTTCTTTGTTCATCAGACT
>237733 NS=83 contig=separate
AAATGAGTAAGTGGCTAGGAGGAAATGATTTTGTGGAGAAGACAAAGCTGCTTTGAGAAACAGGCAGTAAATGCAGGCTTTAGTAATTTGGTGACTGAGAGATGCTAAGATGTACAAGAGAGGACATTTCCTTAATTACTTATCTGAGGCTATAAATTGAAGGTAGGGCCTGATCATCCCCAGAGATAAGAGCTGGAGGCTAAATCAGACCCAGCAGTGCGTTTTCTCATCACTGACAGGCCTAGGTGCTGTGCATTCAATACATTTTATGTATGCTGCTGTGTGCCATGTGACT
>237734 NS=7 contig=separate
TAATGTGTAAATACTTACAGTGATGGATTTCATGCTGTGTGCATTGTAGAACAATTATTAAAAATGTAGCCTGCGTTGAGGACAATATCTAACTCTACGCAAGATGACCCTTCTCTACTTCAGTGAGGACACTGCTTTCCNNNNNNNNNNCCCAGAAGGAACTATTTTGTCACAGACAGCCTCACCCCTAAGTATCACACCTTTTCAATTAAAGATGAACACAAAATCGCACCACTCTTCTTGGGCTCTTCTGTCGCAGGGGCTGGGAGAGGAAGCCGCAATTTTCACCCGACT
>237735 NS=1 contig=overlapped:17
TTGTGTAGATTTTGAAGCTAGACATTCTTGAGATGAAATTGTCAAATAAACCCAGTCTGGCTTTGTGTTGAAATTCATCAAAAATTGCTTTGTTTGCATTCCCTTCAGACTGCAACTGTCAATCACATGCCCTTAATTGAATAATTTGCGCGATACCAAGAGCAGATTTTGTGAACAAAATGTCCACGAAACATGCTATTGGATAGAGCAAAGAAGTAAAATTACAAGGGAAGGCGTTGGGGTAGTGGAGCAAATCACAGGAC
>237736 NS=71 contig=separate
GAATGGCTAAAATGAAAAACTCAAGTGACAACACATGCTGTAGAGGTTGTGGAGAAAGGGGAACCCTCCTCCACTGCTGGTGGGAATGTAAACTTGTACAACCACTCCGGAAATCAATCTGGAGCTTTCTCAGAAAATTGGGNNNNNNNNTCCAGCTGTATCACTCCTAGGCATATATCCAAAAGATGCTCTAGTATACAACAAGGACATCTGCTCAACCATGTTACAGCATTTTCAAAACCAAGGAAACACATAAAAAGAGACAAAGCAAACAATAGAATAAAACATGAGACT
>237737 NS=118 contig=overlapped:10
CAATGGCCCAAGGACTGGGAGACCAGTCATGCTGAAGTCAATAGGTTCTGGCTAAGGATGTGGCTACCTGGCTGTCTCCACCTTCTCAGTCACAGCACAGCCTATTTATTTGGCTACTTATCTCTGCCTCAAGGCAAAGGGCAAAAAACAGACAAAGTTTCTTGGAGTGATCTATGACTCTTTTTGTCAGTTGTGCTAAATCTGTTTTAGTAACTTTACTTTTCTAATAAATGTTGTTTCTTCCTTTCAGACCTGACATCTCATTCACTAGACT
>237738 NS=81 contig=separate
CAATGGAATACAAGCATAGAGAGACAATTCCATATCCCTAACACCACTCACTCACAGTTAAGATTCTAGTCCACAAACCTTTCCCTAAAGAAAGTTTCTTGCTTCCCAGTGTCTCTAGAACAGCCAAATCCTGACCACTGTTATCAANNNTGATAAATGCAGAGTCATCTCACTTTTGCTTAAGGCTCCATTGGCCATAACTGTCAGCAGGAGATGTGCTCTTATGTCCTGTTCCCTGATCTGTGAATTCTTGGCTAACCTTGGCAGTTCTCTGGTAGTTCTGCACATTTGACT
>237739 NS=42 contig=separate
AGGTGGTTTTGTTTCTTTTCTGAAATAGTCACGGCCCCTTGACTTGGTTCATTTTAGCTGCCCTGACAAAATATTGTAGTGTGGGTGGTTATGAACAAAAATTTATTTTTCACCTTTCTGGAGTCTGAGAAGTTCAAGGTNNNNNNNNNNTTCTGACTCATAGATACAATATTCTAATCCTGCCCTCACATGGTCGAAGGAAGGTAGGCATCTCACAGGACATCATTCATAAGGGCATTAAACCATTTTGAAATCACCTCCAAAGTCTTCATGTTCTAATGATGTCACACGACT
>237740 NS=8 contig=separate
AAATGAAATAAAACTCAACTTCCATCACCTCTGTAATCATATGCAGTCATAACAATCAACTTTTTTTTTTGTTTTGTTTTTTTCTTTCATTCATCCTTCTAGGACAGGCAGCCTTAAATGTCACAATCTTAAAAAAAAAANNNNNNNNNNATTCATTATTCCTTTAAAATATGGTGGTTCTAAGTGATATCTTGCTCATACTTAAGTTTTCAAATTGGTGTGTGTGGTGATTAGTGCTAACTGTGAGCTTGACAGGATTCAGGATCACTTGAGGGGGCCTCTGGCCATGTGACT
>237741 NS=112 contig=separate
GGGTGGAGGAGGCTCAGGCCAAAGTCTGCCTGGCACATCCTTCCAGTCTTCTCAGTCTTTTGGATACTCAATTGTTTAATAAGTGTAAACCTAATCCATTCTACCACAAATGTAAAAATGAATGCATCACAGCTTCTGAGNNNNNNNNNNAGCTATTGTTATTTTATGCTACCAAGTCAGAAAAGGAAATGGATTTTTCTCCCTCTCATGGTCCTGAGAGATGCAGTGTTTCAGGGTGCTATGGGAGGGGCCAGTGGCTCCATTATATTTCTTCTCCACAAGCACCATCAGACT
>237742 NS=120 contig=overlapped:6
AGGTGGTCTATAATTCCTTATCTAATGTGAGTGTTTTGCAACTTATAATCAGATGGGTGGGGTTTCCGGGTTTCAAAAGCCCATGTCAGGCTTGGTCTCTCTGGCTCTCTTGCTCTTTCTCCCTTCTTTGTCTGGGGAACAGGATGTAGCTCTCAGCTACTGCTCCAGCACCATGCAAGCTACTATGTTCTCTGCAATGATGGTAATGGACTAAGCCTCTGAAACTATAAGCAAGCCCTGAGATCAATGCTTTCTTTCATAACAGTTGCCATTGGACT
>237743 NS=83 contig=separate
TGGTGGAGAAACACTGATTGAAAACAAAGTTACAGGTAAGCTCATCCAAGCCACTGGGTTCAAGGATGAGACATTTAATTGGTAATAAGGGTTTTTTTTTGTTTCAATCTAAAGATAATATAATCTGATTGATAGCATTTGTAANNNNNNAAATTGTGTTTGATAATCAAACCAATTACAGGCACAAGTTGAGATTAGTTTTGAAAGTATTTAAGGTTCAAAAAAAATACATTCAAGTTGTGGATGTGCTACGTACAATGAATGAGGAAGAACTAGACTTCATGACACACGACT
>237744 NS=14 contig=separate
CTGTGCCGCCTGGCAAGGCATCCAGGAATTCACTCAAGGTTACACAAAGTTTTCTCTCTGGTTCTCATGGTTGCAGGGAGCTTGCAATTTACTTCTCAGGGTCAGAACACCCCACTTGCAGAGACCACTAAGAACAGTCTNNNNNNNNNNCATGAGGCAGAATTACAATTACCAGACTCTTTCATAAACCAGACAATTCCTGGGACTGGTTTGGGTGAAACAGAAAATCTGTGAGTGTAAATGAAGAAATGAGGGGAAATAAACTCTTTGGTGCTGGTTCTGTTCCACACGACT
>237745 NS=59 contig=overlapped:12
CCGTGAGACACAGTCTGCCTTGCCTTCCACCTAATGTGTCTGAACCTTAGGTGTGTGCTGTAGATATGCTGATTAGGGCTGAATATCTCAGGATCAGTTCCTCTCTGCATTTTGACCAGTTGTGGCTTTTTTTTTTTTATGGTCTCCAAAAGGACAGTTTATTAAGAAAGGGAAAATACTTGCAATAATGAGATTGGGGGAGAGCTGAGGGAAAGCCTAAGAGTCCCGGCTTTCCATAGGTCATTTACCCAGAACCCACCTCTCTCACACGACT
>237746 NS=101 contig=separate
GCATGCACACACATACACAGGCGAGAGAGAGAATACACTGCAGCATGGCAAACAATCTGCAGTTTCTTTGTAAAAGAAGTCAGTTATGAGAATGCAGACAATTTGTAATGTTAGCGTGGTGGTCTAAAGGAGAATATATACNNNNNNNNNNTGAACACTTGGTCTTCAGTTGGTGGCAGTGTTTGGGAAGGTTAAAAGCGGTGCAGCCGTGCTGGAGGAATAATGTCACCAGGGGTGAGTTCTGAGAGTTCATAGCTTTACTTACTCTGATTTGCCATCTCTGTTTCATGCGACT
>237747 NS=60 contig=separate
GAATGCCTTTAAACACATAACACTTGACAATAAAACACAGGAAACTACTCATAAGGCATGTATGCACACTTAGAAGAAAACAATGAATTCAATAAATAGATCACTCACAGAGTATAAGTTTAAATTACCTCCTTTTCGGGNNNNNNNNNNGGGAGTGTAGGGGGTTCAGGACAGGGTTTCTCTGTGTAACCTTGGCTATCCTGGACTCGCTTTGTAGACCAGGCTAGCCTCAAACTCAGAGATCCACCTGCCTCTACCTCCCTGAGTGTTGGGATTACAGGCATGCACCAGACT
>237748 NS=107 contig=overlapped:16
GGGTGTCTGGATTGGTGACAGTTATCTTGGTACAGTGACTGGTGACTTGATGGAGCTGCACTTGAAGAAAACCAGGGTGAATGAAATGAACCCCTCTTTATTTGTGGCTTATTTTTTCCCAAATATCCATACTGACCTCCTGAAAGTGAGGGGAACTTGGCACTGAGAGGCCTCATGTTGCTGCCCTGTTACTGGAGCTAATTCTTCGTGATATAATGAAACCAGCGGCATATGGGGGAGAGGCACCTCATTTCGTTTTCACTTGACT
>237749 NS=33 contig=separate
AAATGACTGGCAAAAGCTTGTTTGTCTATAGGCTGGGCGGTCAGCCAACTTCTGGAATGCTCGTGGGCAGAGATACCTTTAGAGACAGGCTTCTGGAGGCATCCAAATCCCTCTCTCCCTCTCTCTCTCTCTCTAACATCNNNNNNNNNNATTGGCCAACTGAAATAACCCCAGTAGGTCTCACGATTCTCCTTGTAGTCACACAGTAGTTCTCTAAATGATGAAAACAACCATCAAAGTCCCATAATCTTTCTTCTCTAGACTAAACATCCTGTGGTTACTCAACATCTGACT
>237750 NS=23 contig=overlapped:5
CCATGGTGCAGCTCAGATCCCAGCCCCGCTCAGGAAAGTGCTCTTGAAAGGGCAGGGCGGGCTCCCTGCTTCCGGCAGCCTTTCCAGCCAGGGTACTGTGTGGCTAAGAGGAACACCTCTGAAGATTCCTTCCTGCGGGCCTTGGGCTTCACGACCCTTTTGTGTTCTGGAATTCCTGGGTGTGTCTCTTTTGTAGCAAGTGGCTTCTGCTTCCCGCCCAGGTTTTACTCAGCAGCGTCTCCGGGGCTGCATGGTGTCTGCAGCCATGTCCACAAGACT
>237751 NS=47 contig=separate
AAATGAGTCTGTAGGTTTTGTTTATGTAGTGAAAATACTTCTGCTGACTAGTATATATAAGCATTTTAAAGTATATTTGCCAAATTCGATTTGAATCGCTGTTGTAACACATAGTTCTGTTACAAGTTGCTTAGGTTTTTNNNNNNNNNNAATGGCTCAGTGGTTAAGTGCACTGGCTGCTCTTCCAAAGCAGACCAGGGTTCAGTTCCCAGAACCCACATGGCAGCACCAAACATGGCAATTCACAACTGTCTGTAACTCCTGTTGAAGGGGATCCGACACCCTCACACGACT
>237752 NS=104 contig=overlapped:17
GCATGGGATTTCCCCTGTTTTTAATTATCTCCATCTATGCACATTTTGTAGCCTCTCCTGACCACACATCTGTTCTATTTCTGACTCATCATAGCCTTTCATGCACAAGCCAGCCTTGTCATCTAGCTGCAAATGCCTCCTGAACATGTCCACTACCCATATGTCTACAGTAACGCTCTGCTGAAGACACTATTGGCAAGCTATCTTTTCTGCAGTAGGAGACTTTCTAAACATCTATTTGTTTTTTGGACATGTGGTCACCAGACT
>237753 NS=103 contig=separate
GGATGGCCTGGCTCAACAAGGTGTAAGTACAGACATGCATCCCATCATCCTTTGCTTCACTTATTGAATGGCTTTAATTTTTCCACAGAGTCTCTTACTTGATTTTAATTTCATACCTGGTACAGTCTGGGGATCCGAGCNNNNNNNNNNCAAGAAGTGGAACCCGGATTAGTGCTTCCTCCTCTTCCTGATGGAAAACTCAGAAAAGTGTTCCTCTAATGGTCCTGGAAGAATTTAACATCCCCATCCTTATACCACTCTCTGTTTTGTTTCATTAAAAAAATACACTTGACT
>237754 NS=48 contig=separate
AAATGCTATATTTTAGGGTACTATCATTTGCAACAATAATTTTTATAACAAATATTGTGCCTTTTGATAAGTAAAGAAAATATGACTCAAGTTGTTTTCTTGCCTGGGTTTTCCAAGAATATCACTGACTAATGAGGAATANNNNNNNNNNTTTCTGGGGGAGAGCATTTTACTGACAGATTGTTCAGCTGTTTTTTCAGCTTGATGTTCAGTGATACATTCTGAAGAGACAAAATATTTCTATATTCAAAGTACCTTGCTATCAAAATGGTCACTTAACTCATTTCATCTGACT
>237755 NS=70 contig=separate
ACATGCATACCTATATAAGGTACGAGCTGGGAGCAGTGTGCACGCCTGAAGCCCCAGCACTCGGGGAGGCAGAGGCGGGCAGATCTCTGTGAGCTCTAGATCAGCTAGGGCTACATAGTGAGATCTTGACTTAAAAACTGNNNNNNNNNNATAGAATGCACCTGACATCAACTTCTGATCTCCAAATACACATGCATACCTCTACAGCACATTTACAGAGATGGCTTCTCTGAAGAACTCCAACCCCAGTCCATCCCTCTAGTGACTCTCAGACTTGTGTTATACCATGAGACT
>237756 NS=70 contig=separate
AAGTGAAGAACTCTTGATTTTTGGTTGGATTTACTTTCAATTATGTGATGCACATATGCCTTACAAGCAGTACCAGAGTGGTTGATATTTCCTGTCCACTTGGTCAGATCAACATTTTATTGTGGTACTGGATCAGTGTGNNNNNNNNNNTGCATGGAAGAGACAGGGAATCAAGATCTCAGCCAATACACAAAATTTTAGAATTACTGCACCTTTGAAGTGAATAGTAAAGGTGTGCTGATGGCCTCACAAGCTTGAAAAAGACACATTACTCAAGGTGGTCTTCATGCGACT
>237757 NS=27 contig=overlapped:9
AGGTGTACCAAGCAATAGCCCCATAGAAACTTAATAGGTAAGAGTAGCTAACCTTCAGGGAGCAATAAACAGTTTTGCTGATTTTTTTCTAATAAATTTTTGGTGAGACAAAATTAATCAAGTTGCTTACCTATAAAGTTCTAAGACACAATGGTCTCCAAACATTTTATTTAAAAGTTTGTTTTCAGACGATCTACTGGGAAATGCTCGTATAGTCAGTGAAAAGTAAGTATCAGAGAAGAAGCAATTACTTTGGTCAATATTACCACTCGACT
>237758 NS=92 contig=separate
GAGTGCAGGGGTCCATGAGGGTCCCTGGAGCTGGAGTAACAGGGGAGCTGCCCCTCACGGGTGCCAGGACCATCTCAGGTCCCTAGGAAGAGCAGTGTGTGCTCCTAAGTGCTGAGCCATCCGTCTAGCCTCCATTAACATACATNNNNNGGCCAGGGAGAGGGATGAGTGAGTTAACGTCCTTGCTGCTAAGCCCGAGTGTCTGAGCTCAATCCCAGTGGTGAAAGGCAAGAACTCGCTCCCTCAGGTTGTTCTCTGACCTGTACATGTGTGCCATTGCAGGCTCACATGACT
>237759 NS=83 contig=separate
CTGTGCTTAAATAGAATGGGCCTCCGGAGTGGACAAACCTACGTGTGCCCTCTTCGGTGTCATTACACAAGGCTCCACTCCTACCTCACTCTCTGCTCCCAGCTTTCTGCTTATGACACAGACAATGGATTTCCAGGGCTNNNNNNNNNNCGTCAGTGCCACAAAGGAAGTGCCCCTCCATTTCCGGGGACCTTTCTCTCTGCCCACTGGCTTCAATCAGTCTCCTGCGGTAAGATGCCAAACTAAGGTTGTCTGGGAGAACATCTGACTAGTTCTCTCTCCCACCATGGGACT
>237760 NS=55
CGATGAGGTGGGAGGCGAGGACAGGAGAGTGACAGGACTGTAGGCTAGATAGCCGGAAATACACATCACAGCAGAAGAAAGAGACACCCCTGCCTGACAGGTGCCAGGAGAGAAACAGCTTCCAAAAGCTCTCCTCTGAC
>237761 NS=100 contig=separate
ATATGCAATGCTCGTCATTGTTGGTAATTGGGAAAACACAACCATAATGAACACGTTATGATTCTGCCAATAAAGACAGAGTATTAACAAGGGGGTACAAAGTCCCTGTTTATTGATAATGATATTTTAATGATACATTCNNNNNNNNNNATCTGGACAGAATTAGCATTTGATTCAGCCTTAGAAACATAGCAAAAGAACTGAGAACGAGGGCTCAGATGGGTTCTTTCACAGCAAGACTTGTGACGTGTTTGTCCTAGGGTTTCTGTTGCTGTGAGGAGACACCATCAGACT
>237762 NS=85 contig=separate
AAATGCCTGCCACACAAGCCCAAGGACCCGAGTTGGATCTACACAATCCTATTGTGTTTTGTTTATTTGGGTTTGTTTGTTTGTTTTGTCTTTGTTTTATTTTAAAAGCCAGGTGTGGTGATGCATGCTTATAATCCGAGNNNNNNNNNNCTAGGGACCAAGGACATGCAGATTCTTTGGGCTAGCCAGCATAACTATTAAGGTCCAGGCAGGAGAGAGGCCATGCCAAAAATCAAGGCAGTTCTAGGGGATCTGACATCCTGTTTGGAACCCCACAGGCTACTGCACGTGACT
>237763 NS=23 contig=separate
AGGTGAGAGGCAGCCCCCCACCAGGAACCTGGTGAGAATCGCCATCCCTCCCTGGACACCTCCCCTGCCCACCCTCCTGTGGTGCTGTCAGCCTCTGCACCATGTATGGGGGTAGGACCACCCCATTGGGAGGAGTGCTGGGNNNNNNNNNGTATTGAGTAATGGAGTTCTTTGGCCTTTCTGGGAGGGAGGGAAGCCTTCCCATAGGAGAAGACATCTGGCCTGTTGTGGTCTGTAAAGGCATGAAGTGCAATCACTGTGCTTGGGGCCTGGAGAGTTGGGGACTCATGAGACT
>237764 NS=106 contig=overlapped:6
GTGTGAGGGGTTGGTTTGATCCTCTACAGCACACTTTAAAAAGCTAGGTTCAGTGGCACTCACTTGTCATCCCAGCAGTGAGGACGCAGACAAATCCTTGTGGCTCTCTTGCCAGCCAACACAGCCTACTCAGTGAATCCCAAATGAGAAAACTTGTCTCAAAAAAAAAACAAATTTGCTAGTTCCTAAGGAAAGAACCTCTAACCTCTGTTCACATCTATATTATATGCACATGCATTGACACACAGAAACACGAAAGTATCTGCATACACACGACT
>237765 NS=84 contig=separate
TTGTGAAAAATTGTTGTGGGAAGAAGCAGCAGAAAGAATACTAAGGGAGTTCTGGGCCTCCCACCCATCCTGTTCATTAAGTGTTCGCACGCCTGGCCGATGCGAGACTCCAAACGTGGTCTCTCACTTTGCTTCGAGTCNNNNNNNNNNGAGTCTTCTCTAGATCAGACAGAGACAATAAATAAATGAGACAAATAATTTTATCCATTTGATTAAAGGCAGGGAGTGGTGAGGTGGCTCAGTGGGTAAAGACACTTGCTGTATAAGTACAATTCCCAGACTCCACATAAGACT
>237766 NS=42 contig=separate
TGATGGTGCAGGGTGCTCAGAGCCTTCTACTCACGGTGTCTGGACACACTATTTCATGAGCACTCACCGACCCAGTGGGAAAACTGTGTGTCTATATTTCTCGATATATATATGTGTGTGTGTGTGTGTGTGTGAGTATTNNNNNNNNNNTTTGTGTGTGTGCATATGTGAATGTGTGTGGTGTATATACACATGTATCTATATGTGTAGGTGTGCATTTACATAGGTGATATGTATGTGTTTGTGTGCATGTTGTATATGTGTATTTGCATGTATGTAATTATACATATGACT
>237767 NS=99 contig=separate
GAATGCAGCCTTGCCAGGCCACTGAGGAAGAGGATACAGGCAGTCCTGATGAGACTTAACAAGCCAGGGACAGATGGCAATGGTGGAGAACTCCCCCTTTCAGTGGACTAGGGGAAGGGGATAGGGGGAAGAGGAAGAGANNNNNNNNNNGGAGGGAGTTGAGGGAGGGGGCTTAAATTGGGATATATAATGAACAAATTGTGAAGAAAAATTTTGAAACAGCAAGGTGCATTAATGCACACATATAACTCTAGGGAAGACATCTCAAGGGCTCACTGGCTAGCCACTGGACT
>237768 NS=46 contig=separate
TGATGGATGAAACAGTGACATGAAAATATATCCGGACAAGGACTCCTGCAATCAGTGTTATTCCTGGCTGAGAATCCTGTGTGTTCTAGTTTTAATCTGTGGCTATGACAGAACACTAACCAAAAGGAACATGGGAAAGANNNNNNNNNNAAAGTCAGAGCAGAAACTGGAGGCAGGAATCTGGAGGCCAGAACCATACACGGACGCTGTTTGCTGACTAGCTTTCTGGCCTGCTCCCTGGCTTTCCCATGCCAGCTAACTTCCTTATACATCCCAGAACAACACCACCAGACT
>237769 NS=30 contig=separate
TCATGGTGGCTCATAGCCACCTGTTGCAGCTCCTGGGAATCTGACACCCTCTGAACGACACAGGCACCAGGTACACACATGGTAGACAAACATACATACAGGCAAAACACTCGTACACATAAAGGCAATTAAGTAAAGAANNNNNNNNNNCTTTCTACACGCATTCAAGGAAGTAGCTTAATAAAAGCAAATATTTTAATATGTATGTCTCTCTTTTAGTAGCAAGTGACACTCAATGACTGAGTTTCTGATGGAAACTCCATTTTTAAATAAGTTTCAAAGACACATAAGACT
>237770 NS=115 contig=overlapped:18
CTGTGCCTGCTGTGCTGGCTGTGCCCTCCAGCAGATGTTTTCTTATCACTTTTGCACTTTGTAGTTGGCAGATAGAGGCAGATGGCCTCTTCTGTCTATGCCGTGCTGCTCACACATCTTGTTAGTAAGTCAAGGAAACTAACACTTCAAGAGTTTAGCATCTCAACGTTTATATTTCAGTGTATACTATTGTAAGGTTTTACTGCTCTTGATGCAGTTGTTGGTGTCGCCAATGTAAATGCATCCTGTCTGAGATCCATGAGACT
>237771 NS=60 contig=separate
AGGTGCCCTTGTCACACTCAGAGCCAGCAGCATCTCTTGATAGACAACCTCCTTTTATGCTGTGTATCACGATTGGCACTGTAATTTTCAGGGATGGACATGACACTGAGGAGTTTATGTACAGGATGTGGGCAGGCGCCNNNNNNNNNNCCTCCATGTCCTCCTCATCTCATCCTCCTCCTTGTCCTCATCCTCTTCTTCCTCTCTCTCTCTCTCCTCCCTTTCCTCTCTCTCCCCTTCCTCCTTCCATCCCTTCCTCCTTCCCTCCCTCTCTCTGTGTGTGTGCATGTGACT
>237772 NS=106 contig=separate
GGATGAACCACCAACACTCCATCCTCAATGGGGGAGGGGCTCCACCCCTCCCTGCAGAGCATACAGGTACTTAACCCTTGCTGGGAGAGGGGCTATTATATTCCTCAGTGGTGTAGCCACTGTTAAACTGCCTTTGTTCAAGTATATACCCTCACACAGGTAACTCAAATTAAATGTGGTGGCCACAGGAAAAAGTAGGAGCAGGACTTCCAAAGCAAAGGTTAGTAGGATGAAGATGGAGATACAAGTGGATAACAAGGGGACATAATCAAAGTACATTTTATACATATGACT
>237773 NS=91 contig=separate
ACATGGTCCTCACCCCTTTCCTCAGCCCCATCATCTTCAGTCTCAGGAACAAGGAGCTGAAGAATGCCATGAAGAAGGCCTTCCTTAGGAAATTCTATTTTTTCAAACAACTGATTAGTCAGCACAGATTAGTCATCAGGNNNNNNNNNNTCAGAGATGCCCAGTAAATGTATAGAACTTCCTTTTCCTTTCTCTTTTGTTGGTTCTTATTTAAGTGCTTGCTAAAATTTAAGATGTTTGTTAGGACACACTTTGTATTCCATGTAGTTTATTCATCACAGCACACATTTGACT
>237774 NS=67 contig=overlapped:11
CAGTGCTGTCCCAGGTGTGTGGGTAAGTAGCTTCTTCCTCCCCTGGCACTGAGCTCCCCCCGACGGTGCACTCCTGCTCTAAGCCCCCGGCTGAGCGAAGCCTCCAGAAGGAAAAGAGTACTCCTGTCCATCAGATACATGGGAACAAACAAAGGGTCCGTGGACCCCCAAGTGGGCTAGGGCCCCCAAATCAATACACATAGCAGAAGGCAGACGGAGTAGAAATTGGGTGGATAAGACAACTCAGCAGATAGGGGGACTTTCCATCAGACT
>237775 NS=84 contig=separate
CTGTGTAAAAGCCAGGTGTGGTGGCAGGCATCTGCGAGCCAAATGCCAGGGGCGGCACAAGATGGGAGGGTCCCTGGGTCTTGTAGCCAACAACTGTAACTGTGCGGTGGAATTATTTGCCAGAGTCACACTATGAGGACNNNNNNNNNNACAGGACAAGTTGGGTCTGTCTGGTTCCGGGTGACCTATTGCCACAATCCCTCAAAGTCCGGCAAGATCATCAGGTCTCCCTTTTAGGCTCAGTCTAAACTAGTAAAGGGCTAACCCTAATGCTGTTGAAATCTCCACAAGACT
>237776 NS=63 contig=separate
CCATGGTTTATCAGTCAGTGGTATATTTACTGGGTATCTTTTTTGAGTGCCTTATTCTTTAGCTTGCAATTTGAGGGCATCAAGTAGCTGGCCACTGATCACTATTTTCATATCAACGATGCACACTACACCACTTACTGNNNNNNNNNNCTTGAATGGCTGAGGAAAGAAGTAGACACAGAAGTAACCCTATCCAAGCATCACTTCTGCCTAAAGATCTGCGAATTCCACTCTTTACTAGTGTGTAGAATGGCATCTTCTCCATTGACTTTTGTCTTCTAGCCCCATGGGACT
>237777 NS=48 contig=separate
TAGTGTAAGGTCTTCCGTGTAACCTGACATGCAATCCCCAAAGACAATAAAACGGGATCCTTTGTGTATTCACTCTGAACAAGGTTTCCTATTATCATGTCAGAAACATAAACTTTTAAAACATTTTTTTTAATAGTTACNNNNNNNNNNTAACTCTTCTATGGCTACTCTGCAAAAGTCAAGCTCAAAAACTCTGGAAATTATTCTTGATTCCTTGATTTTCTTTGAGCCCAAGAGACCAAGTACATTTTCTTTTATATATCTTTGCTGAATCCTTCATTTGGCCATTAGACT
>237778 NS=35 contig=separate
CAGTGCCGCTCAGTCATTTCATTTTGTGTTAACCTTAAGGTATTCAGCTGTTTCCATTTTAATTAAAATTTATTTGATGCATACAGAGTCTAATTAAGAGGAACACATACTGCTGGACACAGACGTCAGCCTAATGCTGANNNNNNNNNNGAAGCTTGGCCTTGCTCGTGCCTCTGTGCTCATTGTGGGTTAGGAAAAGTGGTTTGACGTGCGGAGGGCTGTGCTGTCTTTATCTGAACCCAGAGGAAATTGCTATTCACCTCCCCCACATGGACCTGGGCCTTTCACTTGACT
>237779 NS=62 contig=separate
CCATGTGTGCGGTTTGTTTGGATCCTTAAGCAGCCCTTGACATGGGGCTGACGTCTGTCCTCTTGCTCTGTTCTGTTCATATCCCACTGGAGTTCTCAATGCATTCTCAGAACTGTGCTAGGCTAGGAGTGCTCACTGAATCAAGACTTCCTGCTGGAGAGAGAGAGAGAGAGAGAGAGACAGAGAGACAGAGACAGAGACAGAGACAGAGAGAGACAGAGAGACAGAGAAGCCTTATTTACCAGTCATAGACCAGTTAGAGAACAAGACAGAATTCAAGTTTTCATCGGACT
>237780 NS=108 contig=separate
CTGTGGATTCTGCTACCTTCGAAGGGTGTGTTCACCTGCCCTGTTCATCCTGAAGTTCGTGATGCTTCTTCATGATGTCTTAGTTTTTGAAATGTTCTCATTTACGTATTTAGTTACTTTCTAGGTAGGCAAAGCAATGCNNNNNNNNNNCTGTTTATCTCTAATATTTACTGAATGGATATCTGTTACACACAATTCACTCCTCCAATAAGTATTTACCTCCTACCAAGCACAAATGTCTAGGTGCTTAGGAAAGGGTAGCAAGGAGGCTTCTGCTGGCATGTACATTCGACT
>237781 NS=26 contig=separate
GAGTGTATGGAGACCATTCATATTCAAACCACCACATTCCAATCCCTGGCCCCCATGGGCTTGGAGTTATACCATAACGCAGAAATGCATCCAGTCCAACTTCAAAAGTCTCCATCTTCTATAACAATCACAACCCAAAGNNNNNNNNNNAAAAGCAGATCACATACTTCCAACATATTATTGCACAGGAGATACATTACCATTCCAAAATGTAGAAAGGGAGCATAGTGAAGAAATACTGGACCAAAGCAAGACCAAAACCAGCTGGGCAAACTCCAAACTTTGCATCTGACT
>237782 NS=35 contig=separate
ACATGTTGTTTCCTCCCTTTGGACAGGCTACCAACTGTACCATTTGTGGTACCCCCTTCTTACCAAGGCCGAGACTGGGTGCCCCTACATGATAGAGATTGGACTCTGGCCCCACAGGACCCCTGCCCTGTCCCAGAGCANNNNNNNNNNCCCTGGTAAGTTTCCCCATGATTCAGGGACCGGCTGGCTAGGGATAGCCACCTGCTTTCATTACTCTGGCCAGCCCAAGGATGCCAATGACCAGTGTTTCTGGTGCTTTGCTCACCAAGTGCCTGCTTCACTCCACATTTGACT
>237783 NS=22 contig=separate
AAATGTAATTAAAATAGTAAAGTTATTTTTTATCGTGAGTTGCACACAGCATAAAATTTACCTTTAAAAAGCATACAGTTCAGTGGCATTAAGTATATCTATACTTCTGTGGAATCATAGTCACCATCCACCTCCAGAATNNNNNNNNNNCAGTATCAACAGCCCACTTTTTCTTCACTGTTATACTGTCTGTTTTAATGTAGACTGTGGTAGGTACCTTGGGACCATATATTATTTGTTCTTTTGTGACTGGTTTCTTTCACTTATCATAATGTCTTAAAGTTTCATTCGACT
>237784 NS=43 contig=overlapped:6
ATGTGCTGCTTCGGTTCTTTCCTCTTATGTACTCATGGTGGGGTGACCTCAGAGGCATTCAGTTATGTAACATGCAACCAAGAGCTCTCCCTTTGCCATCTGCTGCACGGTCCTCTAATTTATTGGAAAAGAAGTGTGTGTCTTAGTTAGCACTATTCCCTTCTGTTCTTTCCACGTGCACATAAGAATTTCTTTATGGGGGCTGGAGGGATAGCTTACTGGTTAAAAACATTGGCTGCACTTCCAGAAGACCCTGATTCAACTCCCAGCACTTGACT
>237785 NS=47 contig=separate
CTGTGAGAGGGGCCTAGTGCTCTCCAGCTCATGGTGCTGAGGTGGGGGATAAAGAAGCCAAACAAAGGAGCAGTCCCCTAACTCAGCCTCCAGAAGACAGTTCTGGGAGCCTTCTCAGCATCTGATCAGAGCAGTACACTNNNNNNNNNNCAGAAGGCAAAGTTGCAGTACTTGAACTTGTTACTTACCCCTATCTTAAGATCCTAAGTTTGGGGCTGCACCCCCGACCCGTTAATGAGGGGGGTAGGTGGGATGGTCTCCTCTGTGAGGCGGTGTGCGCACGGGCATTTGCATGTGAC
>237786 NS=102 contig=overlapped:26
CTGTGTCATATCCTGGCACATCTGTTCGGAAGCTTTATGGACCCTCAGTGACTTCCTGTCTCAGAACGCACCTCCTACTCTGGGAAAGTCCTCCACTCAGTCACCATGCAGGGAGCCCCCAGCCTTCTGACTTCTCCACAATCTGACTTTTCCCCAAAGTCTTCAACCCCATCTGATTCTTTATCTATTTATCTATTTGTTCACTTGGGGCTTCCATCCTCTACCACATGAACTATACGAGGACCAGGCCATGGGACT
>237787 NS=49 contig=separate
CAGTGCCGGGAATCAAACCTTGGTCAAACCTGAGCAGCCAAGGCTCTTAGCCACCACGCCAGGTCTCCAAAAAAGCCCAAAACTTTTGTTTGCATTTGTTCTTGGGATTTTAAGGAATAAAACCACATTTAACTTGTCTGNNNNNNNNNNAATCTCCTTTTTATTATATCACTATTTTTTTAATGTTTCAGGTAAATTTTGTATCCTTAAGCAATCTGACTAGCTACAAGGAGAAAAAAAAACTCCATTAAGTTGTTATAGTTAACACCAGTCAGCTTGACACACCATCAGACT
>237788 NS=76 contig=overlapped:6
CTGTGAAGAGGTGTCTAGATTAGGCTGAGATGGAACGGCCCACCCTCAGTGTGGGTGGCACCAGCCCATAGGGTAGGGCACTGAACTGAGTCCGGAGCAGAAAGTGAGCTGAGCCAGCACCCATCTCCCTCTGCTTCCCGAGTGCACACTGTGACCAGCTGCCTCCCACTGCTGCTACCATGCCCCACCCCCCACCGGGGCCCCTCAAATGGAAGGCTTAGCAGGTGCCATGACTAGGCTGGAGGGTGGATCCCTCCATCTTTCTGACTCACCTGACT
>237789 NS=79 contig=separate
AGATGAGTAATAACAATGAAAAAAATGGCCATGAATTTTAAGGAAATCAAGAAGAGAGTATATTAGAGTGTTTGAAGGAAAGAAAGTGAAAGGGGAAGTGATGGCGTTATATTATAATCTCAAAAAAATAAAAGAAACAANNNNNNNNNNGAAATGCATGGGATCTTTCACATTTCTTTCCTCTTAGGATAACTTCCTTTGCATTTGCTCTAGAAATGGGAAGGACATGAAATCCTTAAGTGGAAGGTGAGTACTGACTCCAAAGGTTGTCCTCTAATATCTACACACAAGACT
>237790 NS=79 contig=separate
CAATGACATCTTTTTCAGGTGTGACAATCAAACATCCCAGGTCCTGTTGCAGGTACGTAAGGTGAGAATGCCATCATGTGTTCACCGAAAACTTTCATTTCTGATAAGATAGCCACAAGCCAGCTCTGGCTGATCAAGAGNNNNNNNNNNACTGTTATCAAAATCCATTTAGTAGGACCCATGTGGCCTGCATGATAACTTGAAGATAATCTCAGACAGTACCTTGGGCCTGAACCTGAGCTTTCTCTCACTTGACCTCTAGACATGGCTCCATTTCCAGCAGCTCACTGGACT
>237791 NS=24 contig=separate
TTGTGTGTGGCAATGATTGAACTTGGGCCATTGGCAGAAGGACCTTTATGAGCTGGAGCTCACTGGCCCATTCTTGCCTTTTTGAAGGGCAAATTGATAAGAAAAGGAAAAAAATTAAAAGCCTTTATGTTTTAAATACANNNNNNNNNNGATAGGTCCAAACTTCAGGCATTTATTTACTTGTTTCAAAACATGGACTCAATAGCTCCCTCTGGCCTTCACTATGTACCTGAGACTGGCTTTGCACTCCTCTTCCTCCTGCCTCCATCTCCAGGGTGCTGAGTTCACATGACT
>237792 NS=112 contig=separate
CGATGAAAGAGCTTCCCTTAAGACTAATGAGAGACAAGGCGATGGGCAGATGAAGGAACATGTGACCAAGTCTGGCAGCCTGGGCTGGACCACCAAGAGGACCCACGGTGGAGGGACAGAACAGCTCTGACCTACAGGCACGCCACCAAACACCACACACAAAACAAACAAAACCAAACACGCAGCTCTGGTGAGTAAGCCGCACATGCTACAGGCTGAGCAAGCCCAGGTCAGCCCTGGACGTGTGTACAGACCAGCAAGGGTGAACGGACTCCTTAGACTGGACACGCGACT
>237793 NS=33 contig=separate
TGGTGATTATATTTGAATTCATGCAAGATCCCCCTTTTTTTTAAGAACTCCAGCATAATCTTCTCATTAATCCTGTCCTGTTTGTCTGTTATTAATAGGCCACTGTACAATGTATTCTGCTGCAAAACTCCACCAGGCATGNNNNNNNNNNAACACCATCAAATGAGCCTGCTAAACCGGTAAATTTAAAGTAAATTAAACTTAATGTGCAGGTTATTGCAATTAAGTCTGCCTTGTCTTTCTGAGGGATTTCAACATCCTCAGTATTTAAGAGGCAATCATAATGCATGCGACT
>237794 NS=60 contig=separate
TGATGATGAGAAGATCCATGATACAGAATCTACCATGAAACCTAGATTAAGAATTGGCTAATACTGCCTGGGAAATATTTACTAGCCTCAGGAGTCACTTTCAATCCTTTCACTCTGTGCTTAAGTGAGGACTGATATTTNNNNNNNNNNATATGGGTTTGTTGGCCTGTGCCTCCCTTCCTTGTTTGTTACATTTTCTTCTTCAACAACTTCAACACATTCAAGTACAGTTGCATGAATTTAAATTAAAGATCTCTTACAACCTCATTTGATATGGAGGTAAGTCATTGGACT
>237795 NS=111 contig=separate
GAATGCACATATAAACTTTTGCATATAATTTCAAGGGAGTGTCTACAAATTCTTAGGTTTAGTACCAGTTCAAAAAACTCTGCCCAGGAGACTTTGTTCATCACCTAGGATTTTAATAATCTCCAGATCTGTCAGCTAGGNNNNNNNNNNCAACATTTACTTGGTTGAGTATCCATTAGCCACCCTTCTCCAGCGTCTGACTGCACAGGCAGACCAGGTTGGTTTTGACTTACAGTGTTCCTTTTGTCTCAGTCTCCACACTGTGCCCAGCTCACACGTTTCTCCCACAGGACT
>237796 NS=60 contig=overlapped:33
CTGTGCTTAGGGGAATAGGCAGGCTGCGTAAAGGGCAGCAGCAAAAGAGTAGAAATGCTTTCCACCTCCATAGGCTCACAGGAGTTAACAGGCATGGCCCGTGTTCTCCATTGTCTTCTCTTGTTCAGCATCTAAACTGGAGTGTTGGTATATTGGACATGAGCAGTCACTGTGGTTCCGGGCAAATTATCTATCTGCCGTCTTAACAAAAACAAGACAGAATTCATCACTCTTCAGCTTCTCACTAGACT
>237797 NS=7 contig=separate
TCATGAATCAGTAAGATTAACATAGTAAAAATGGTTAGCCTACCAAGAGCAACCTACAGATTTAATGCAATCCTCATCAAAATAGCCTCACAGTTCTTTATAGACCTTGAAAGAACAATTCTAACCTTCATATGGAAAAANNNNNNNNNNGAACTTCTGGAAGTGTCTCCATCTATGACTTCAAGATATGCCACAGAGCAATAGTAATAAAAACTGCATGGTACTGGCATAGAAATAGACCGGTTGATCAATGGACTCAAATCCAAGATCCAGAAATAAACCCACACACGACT
>237798 NS=114 contig=separate
GTGTGCTCTTTGTGACTATGACAAATACCCGAGAGAAAGGCTTATACTTAAGGGAAGAAAGGTTTATTTGGATTCATGATTTCAGTCTGTGGTTGGCCGGCTCCATTGCTTTGGGCCCAAGGCAAGGAAGGAGGATCATCNNNNNNNNNNGCTGCTATGTATGGTGCCCAGGAAGCAGACATGAGAGGCAGGAAGTGGGCAGAGGTGAGATACTCTTCAAAGCGATACCTTCAGTGGCCTACTTCCTCCAAACGGATCCTATTTCCCTCATCTCTCCATATATACACATCTGACT
>237799 NS=104 contig=overlapped:8
ATATGCACGACCCAAGTGCACTCAGCAGGTTGTATATATATTTGACACTCTTGGTGGTGGTGGTGGGCAGCTCAGTGGATCAAGTGTTTGCTGCACAAGCACGCAGATAAAAGCCAGGAAGGTGTGGCAGCCACCTGGGACCCTACCACTCTGGAACAAACTGGCCAGCTCCACTAGGTGGAACTGGAGAGCTCTGGGTTCAACGAGAAACTTCAACAAAGTGGAAGGCGGTTGAAGAGGACGCCTATCTTCAGCTTCAGGCCTTTACACCCGACT
>237800 NS=17 contig=separate
TGATGTCACAATAGCATTATGTCAAAATTACTTTGTGATGTCATAAAACTATCATGTCATAATAGCATTTTGCCCCTTTCCAAGTCCACTGCTTGGGGAGGACCTCCTCCCCTTTCATCTGACCCTGTTTTATCAGATAANNNNNNNNNNAATGCTCCTCCCTTAGGGTGTGAGGAGGTCAAAGATCCTGCCATTGAATTCCTGTCAGAAATAGGCCCTGTTCCCCTTACCATGGGAAACCAATTGGTTACTGAGCTACCTCAGGCATTGTGATATCATAATTCCATTGGACT
>237801 NS=46 contig=separate
CCATGCCCCAAGCACGGTCAGCTTCTGGCATAGACAAAATGTAGGCTAGAATAAAAACCTGAAAAGTTTTACCTGAGCACCAGGAGGCTTCTTCAGTGTGACAATTCGTGGTAGAAACTGGGTCAACTCATTGTTGTAGTNNNNNNNNNNATCTCATTCCCAGTCTTAGATGTTACACCTACCTTCTTTTAGAACATTAGTAAATCAAAAGTCAGGGAGTGGTAAAGCCACAGACTCAGTTTACATAGAACAGATCATACAGTCTAAATGAGTTTAGTCTCCAGACATGCGACT
>237802 NS=122 contig=separate
AGGTGCTAGTGGAGAATGGGTGTGCAATATCACTTCATGGGGACCAGGAGGAAGGGCATCCTTTCCAACTTAGGTCTACTGAAGATTTGTTTTCTGTGAGGAAGGTGTATACTTCCCTTTCAGAGAAATCCTGCCATTCANNNNNNNNNNTGACCTCCAGAAGTTCAGAGGGCCAACCTGTGGCTCAGTCTTGATAACCATGCAGAGCTCTGTGCTGTTGACTGGTACAAGAACTCTGATACTCTAGAACTTTGGTGTGGATTCTGGTCTGTATTTCCCTAGTTCACATCTGACT
>237803 NS=70 contig=separate
TAATGAAAACACCAGTAAACTCCACAACTTACTCATCAGTAGCATCACCCGTTTGATGTTTGCGAGACCTCTCTCCTGAAAGATGGTCATGGCCTTGCCACTGCTGATAAACTTCCTGTTCTCAACCTTGACTGTGCCTTNNNNNNNNNNATACCTGAACATGTAGACCATGCAGTTGAGGTGGATGAAAGGGTCATTGATGGCAACAATCTCCACTCTGCCAGAGCTGCAGGCAGCCCTGGTAACCAGGCACCCAATATGGCCAAATCCTTTCACTCTGACCTTCACTAGACT
>237804 NS=65 contig=separate
GAGTGGCGGATGTTCTTGGAGGCTAGAAGAGGCATGGGATCCCCTGGAACTGTCACCCTGCCGGTGTTGGAAATTGAACTCAGGTGCTCTGATCAACTTGAACCATCTCTCCTGCCTAGATTCCAGCCACTTGGTTTGCANNNNNNNNNNAGAGAACAACAAACCATTTTCAGAGATCACCTCAGGCTCCTTGCAGGAAGAGGCAAAAATTTATTCCTATACTCAGTATCCGCTTTGACCAAATACTATAAAACTCTATTTTTCCATCTTTCAGGCATTTATTTACACTCGACT
>237805 NS=53 contig=separate
CCATGATAGAATGTTGGCAGGACCAGTCTTTCATAGGTCTTATGCAGGTATGAAGCTATGGCTTTATCACTCACTTTTATTTTATTTCACTACTTTTTTCCATCAGTCTAATGCAGTATATTTGTCATTGCCCATATTGTNNNNNNNNNNTTGTCTCTTTCACAAGGAGAGCAACAGAACAACAGCAACAAAATCTGGACACAAATGTCTTTTCTGAGACTGATACTTTAACCAAGGACCATTCATGGAGATAAAATAGAACCCCTGCACAGATGTAGCCCGTGGCATTTGACT
>237806 NS=29 contig=overlapped:24
ACATGTCTTACTGCATCATCTTCCTCTGTGTTGTGATTCTCAGGGCATTGTTCTCCTTGTGTCATCAGTTCTGTCTACTTTTGACATTCTTCCTCTCTGCTGTCATAAAGGCTTCTGAGAGAGAGGCTAGGGAGAATTTCACAGGGAAATCTCATTTTCAGCTGGGTGTTTTAAGTTCTCTCTCTGCATATCAGACTTTGGGTCTTGTTGGTATAATGTTCTTTCCAAATGTATACACCTTACCCTTGTTCATTCGACT
>237807 NS=68 contig=separate
TAGTGGCCACTTGCATCGGTTAACTTGTTACTTATGAAACCACTCTTCCAGAGCTGTAAGTTACAGCCAGAAGGCGCACAGAGACAGGGAGTCTAAGCTTCAACCCGCCTGGTCTACAGAGCAAGTTCTAAGCCAGCCAGNNNNNNNAAACAAATTACTTAAAGCAAATTAATTTCTGTAATATCCTCATCATAAGTCAGTATCACACTAGTAATTTCCTGTTTTATCGTTGAGCCCTAAGCAGACATCCTGTCTAAAATCACACAGCTAACTAGTAAATATATACATGTGACT
>237808 NS=12 contig=overlapped:9
GTATGCATACACACACACACACACATATACTTATACATTCAAACATTACATTTTTATACTTCTAATCTGTGCATATGCATAACTATTACTGCAGGATCATTTCAAAATGGTAAAATACAAATACTTTCATATTAAAATTTCTCATAGATTTCATGGTGAGATTGTGTCTTAAATGTCACAGCAAAAGCAACTCCTGATTTAAGAAGCATAGGATGAGTCAGGGAGCTTGCATCTTGTTAGAACACAGAGCTGATCCATTCTTTCAGCATTCGACT
>237809 NS=71 contig=overlapped:5
ATGTGCAGGGAAATAAATGTTTCTCAAGATAAACTTTGATTAAAGAGGTGCATGAAGAACCCAATGGATTAGGCAATTCCTATACTTTCCTTCCCCTTCCCCATCTCTAAGAAAATATTTTTCCAGTGACTCCCCAGGAGCATTCTATGCAAGCATTCCGTTGGCTAAGTTTATCAGAGGTATACAGCCAAAACAGTATATTTTTCTCTTTGCAGTATCATCTTTTTCCCTTCATTCTTGGTGCCCAGAGATTTCACCCTCAATATAAATCACTAGACT
>237810 NS=51 contig=separate
CAGTGTTGGAAACTTGGCAGCAAGGGCTGCACCTCAGCCATCTGTGTTTTCAATATCAACAGAAGTTGACCTGATAGATGAATGATAGACACGTGTATTGATATAATATTGAAAGTTTGTTCCTTAAAAAAAAAATTCATNNNNNNNNNNTACCAGAAGTAAGTCACACCCTGTGCAATCTGAGGGACATCTGTGAGATCTTAGGCTTGACCTCCCAACACACAGTGAATTTTCTTCACCTTCAGAAGTCAGGGATGCCTTGTGATCCATCTGGTGTACTTGTTCCATTGGACT
>237811 NS=19 contig=separate
TGATGGGTGTAAGGTGATATCTCAGGGTCGTTTAGATTTGCATTTCCCTAATGGCTAATGAGGATGAGCATTTCTTTAAGTGTATCTCTGTCATTCGATATTCCTCTGTCGAGAATTCTCTGTTTAGCTCTGTTCCCCATNNNNNNNNNNTTTCAGCTTCTTTAGTTCTTTCTATATACTGGATATTAGTCCTCTGTCAGATAAAGGGTTAGTGAAGATTCTTTCCCAATCTGTAGGCAGTTGTTTTGTTTTGATGACGATGTCCTTTGCTTTACAGAAGCTTTTCATTTGACT
>237812 NS=34 contig=separate
CTGTGGTGTGAATTTGAGTCAGATGCACCAACATTGCCCCTTTTATTATGTGAACTGGGTCTCCAAGTGACACACATGCCCCTCTGAGCACAACAGCCCTGTCAGCTCTCTTTGTACACCTTTGCGCATATAGACTGTGTNNNNNNNNNNGAGATCAGAGCACTACATCTAGAAACACCAGAATATAAATCTGCTGTCCTCCACTCCAGCCTCATCAGTCAAATTCAGATCCCCAAAAAGGCTGCCTCCAGCACAGGGACTGCCACCATTAGGCAGCCAGACTGTCATCAGACT
>237813 NS=27 contig=separate
CGATGAGCAGTGGATCCATCATTCACTCCATTGCCCTAGGTTCTTCTGCAGTTGAAACAGTGGAGGAGTTATCACATCTCACAGGTAAAACCTCCTAAGCAGGCGTCTTGTAGAGAATGCCCTTAAGACTGAAAGTGCAANNNNNNNNNNTCTTTTAAAACACACAAATCACAGCTAAAATTAGCTTAAAATATTCCCAATTATTGAATGTTTTTTCTCAAGTTGAAGTTTTGCACATCCTAGGAAAAGAGTAATTTTATGATTTGTCAAACCAGCCTGAAGATGCATATGACT
>237814 NS=32 contig=separate
GCATGGCTTGCTGATTTGTTCCTACATCAGGTATTTCTTGAGCATCTACTCAAAGCCCTTACTAAAAGACCTTTATATACATGAATAGCTTAATATACATACATAGGTATACATACATATTACGTATATATGTACATAGCNNNNNNNNNNCATGCATGATAAATTCTCTTGTGACACTCAGTGGAAGAAGTATGGGAGTAGTAGAGTTGGTAGAGTGCCGGCCTAGCACACAGGACACCCTGGGTCCATGGCCTAACACCACACAAGTAACAACAAGGACGAAGGCATGCACATGACT
>237815 NS=8 contig=separate
TCATGGCTTAGCAGGATTAACATAGTAAAAATGGCCATCTTACCAAAAGCAATCTACAGACACAATGTAATTCTCATCAAATTGCCAACACAATTCTTTACAGACCTGGAAAGAAAAATTCTCAACTTCGTATGGAATAANNNNNNNNNNAAATCTTTTGGAGGTATCTCCATCCCTGATCTTAAGCTGTGCTATAGAGCAACAGTAATAAAAACTGCATGGTACTGGCATAGAAACAGAATGGTGGATCAATGGAACTGAACAGAGGACCCAGAAATAAACCCACACACGACT
>237816 NS=67 contig=overlapped:3
CTATGAGCATCGACATAAGTCATAGATCAATCGATAGATAATAGATAGAGTGTGACAGATGACAGATAGACAGATACAGATAGATTGATGATATACAATAGATGATATATAAAGTTCTATTAAGGGTTGGAAATAGCACTTGAGCCTGTGGCTCCCCGTTAGTCATATGTTGATTTTGCTTCATCAAAGGGACCCTATCTATATAAATAAAGTTGGACTTGTCAGTCAGGGCATACTGAGTAGGCCCTAAGAAGCCGTGATTCATACAATCTCATTTGACT
>237817 NS=13 contig=overlapped:36
GCATGTGTGTGCAGGGCTGTGAGCATGTTCTTACGTGTGCAGGTGCACGTATATTGACTTGAGTGTGGCAGGCAGACACCAATCTCTAGTATCCTTTGGTAGGCATGGTCTACCTTCTTCTGAGATAAGAAGAAGGTCCTGGTACTCACGGCTCAGGCTGGGTCTCTCTGCCTTTCTAGTTAGGAACAAATAAACCTACCTCACTCAGCTTCCCACATAGATTCTATGCTTAAAACTCAGATCCTCATTCGACT
>237818 NS=24 contig=overlapped:9
TCATGGCTTGGCAGGATTAACATAGTAAAAATGGCCATCTTACCAAAAGCAATCTACAGATTAAATGCAATTCCTATCAAATCACCAACACAATTCTTTACAGACCTTGAAAGAAAAATTCTCAACTTCATATGGAATAACAAGAAACCCAGCATGGCTGAAACAATTCTCTGCAATAAAAGATCTTCTGGAGCTATCTCCATTCCAGATATCAAGCTATACCACAGAGCAATAGTAATAAAAGCTACATGGTATTGGCATAGAAACATAAGACT
>237819 NS=17 contig=separate
CAGTGCAGCCGGTGAGATCCAATGGGTTCCAGGAACTGAAAAACACTGCACTAGAGCTTCAGTAAATCATGGAACCCAAGCAGTTAAGACTGCTCAATTATGGAGTAGCTACTGGACCACTGTTCATCAGCTACTGCTAGNNNNNNNNNCTGGGGCTGTTGACTCACACTCTGGGTGTGATCACTGCCTCTGTTGTGTTCTGCACTTAAAGGTCCAACGAATTAGTGGTTTGTTGAGATTGAATTTGGTGGAAAGGCGAAATTCAAGTTTGCAGATGCCTCAAGGCACACGACT
>237820 NS=98 contig=separate
CCATGAACAAGGACTTATGACTGAAATCTAACTGGCCCTTCAAATTGCTAGTGGTTACTTACTTCAAAAGTCTCTTTTTTTTTCATGTACTGTAGATTGAATCTATTGTCCCATGAATGTTGATAAGCAGTGTCCTGACTGAGCTCTGTTCGCCACCATTTTAAATTTTATTTTGAGCTGGTTTCACTAAGTTGTCCAAGCTAGCCATGAACTCACTCTGTGGCTTACTCTGGTCTTGAATTTAAAAACTGCTTGACAAAGCTCCTGAGTAGCCAAGGGTCTTAGTCACTGGACT
>237821 NS=88 contig=separate
AAATGCATGCATGAGTAGGCAAAACACAAATATTCATAAAATAAAAATAAACAGATCATTTAAAAAAGAGAAAGAGGATAAGCAGAGGCAGGACTGCCACTACTGTTCACGGACAACAAGGTCACTCTACCAATATCAATNNNNNNNNNNACCCCCATATCTTCCAGTAGAGATGGTTTGAGATCTGTAGAGGCCATTGATGCTAGCACTGCCTAAAGGAAGCAAGGCAGGGCTCCTGCCCACCTTCCCTACGAAGGCAGCATTAGAAAGCAAAGGCTAGCTGAGCATAGGACT
>237822 NS=131 contig=separate
CAATGACAACTCCACTGACACACTCTGTCAGAGCCTGGAGGCCTATGCAGCACTCTGCCGGACCCAGGGCGTATGCACTGACTGGCGCAATGCCACTGGAGGGCTGTGTGGTAAGTTGGGAGCATCCAGCTTAGTCAGGGCTTCCGNNNNCCTCTTTGGTTCCTCCAAACCTGCGAACCTGTCTGATGACACTCTGTGTGCCCATAGACCTCTCCTGTCCATCCACTAAGGAGTACAGGCCTTGTGGACCCCTGCATCCAGTATCCTGCAGCTCCAGGTGAGTGCCATCTGACT
>237823 NS=31 contig=overlapped:7
ATATGTGAGTTCATTAATGACAACTTGAAAGAAATATGTGACCCATTTCATGAACTAAGTGTCTTGGACACATGAACTGTCATCTCTGAGTTGTGTGCTTTCAGCTGCCCAAATTGAAGCATGTAGGGCTGTTCAGCCTTTCTCTCAAGCAAGCTGTCAATTTTGGCCCTTTTCATAACTGGCTCCTAAAACTCTTACTGAATATCAACTATTTTATGAGATCATTCTCCCTCTCAGCCAATCAACACCTAAGAGAATTTTGAGTTTCCATGGGACT
>237824 NS=88 contig=separate
GTGTGGTGTGAGAAGGTGCAGGCTGAATAGTGTGACAGTTTGTACTGTGTGAGTTAGACAAAGTCCCAGGTTACCTGCTGCTGGCCACTTTCCTAGAATAGTGATGTTTGTGTAATATGGAGCTCCCCATGGGGAGCTGANNNNNNNNNNGCGTGTAACAATTAATCCTAAATACTAACCAAGGCAGTTGTTAGCCCCTATGAAAGCTTTAGAGAAATTAGGAAAAAGATGCCCTCTGAATATAGGGGAGGGCGCCCCTTCCCACCATGAGACTCTTTTTCAGTACACACGACT
>237825 NS=43 contig=separate
CCATGGAAAATCGCGATCCAAGACCACAGAAGAAGACCACCTTGTCATTCAGTACATTCCCCTTAATCCCACTTCAATTTGAATCTTCAATACATAGGAAGCTGTCTAGTTAAATTAACAATAAAGTTTTTTTTTTTCCTACNNNNNNNNNNTGTCACAGAGGTAAACAGGAGTAAATGTGTGGGATCTGCATAAAGTGATGAGATAAAGGCTTTTTGGGTTTCACAAGAAAATGTCACATGTGAACAGGGTCAGAGATACTGGACACTGAGGAAAGTTTGTGTACTCATCTGACT
>237826 NS=80 contig=overlapped:12
CTATGGCCACCTACAGCCTCACTGAATGATCCTTTTGAGATCCATCCCAGCTTTCTTTCATGGAAAGCATGTAGGTCTTAGGTCTTAATTCCGGAATCTTTGTTTCCCTTCAAAGGACTATTTTCCTGGTCTTGCCATGAGAAGTGGAAGTGACTGAGCAGGCATTAAAGAAATGGGGTGGAGATGGGGGGTCATAGAGAGATGTCTCAGCAGATAAAGCACTTGACAGACAAGTGTGGGTCAGAGTTTGGGTCCATGGAAGCCATGTGACT
>237827 NS=79 contig=separate
TTATGGGGAAGGTTTTTATTATACATAAGAGAAATACATAAGAAATGCATAAGAAAATATCCAGAGGCATCTGAAGGAGTCAGACAGAGTGACTAGACATAGCCAAGGCTATTTGCTAGAGAAGAGAGAATAACAGGGGTGGGGGGTNNNAACAAACAAACAAACAAACAAAAAAAGTATCTGGGAGGAGGGAAGCGTGGGGAGGCTGGCATGGTCTTTGAGTAGTTGTGAGTAAGGACTGAAAGAGGCTGAAGGCCATCATAGGCTTTGGTATGTAAGTAACGACATGGGACT
>237828 NS=93 contig=separate
AAGTGCAGTTGGTGGGGAGGCAGAGAGCGGCGCATTAGAGCTGCCCTGTGGGCAATAATTAAAAAAGAATCTGGGCTCATCAGAGGGAGGCACGGGTCAGTCACCTGGGGATGCTCAGAAGATGCAAGTGTAATATAAGCCAGCGAGCGCTGCTGAGTGCTTGTCCATGCCGAGGAGGATCAGGTGGCTACCTCGGATCCCTTTTCTAGAAAGTTTGTAATGGTAATTATATTGTGAAAGGATGAGAAGGAATACGTTTCATCTTGCTATTTCCCAACACATCCCCATTCGACT
>237829 NS=63 contig=separate
ACATGGTACCTGCCCATGGTGGCCCAGAGAGCCACCAGACATGGGCAGGAGGGGTCCTCTGAGTAGCTGTGTCCACCGAGAACCAATTCCTTAAGCCGAGAGGCAGAGTAACTGTGAACTGTTACTCTTATTTCTTTACANNNNNNNNNNAATGATCAGCCGCTGCACTTCTGCAGGGAGGAGTACAGCTTCCCCATGGCCTGGCAGTCCTACTGTCTCCCCAGGACCCCTCTCCCCCAAAGGCTGCACTCCTAGGATTCATATATCCATGCCCCCTTGTTTGTCCATTCGACT
>237830 NS=49 contig=separate
ATATGGGCTGGAGAGATGGCTCAGCAGTTAAGAGCCCTGGCTGCTCTTCCAGAGGTCCTGAGTTCAACTTCCAGCAACCACATGGTCGCTCACAATCATCTATAAGGTGATCTGATGCCCTCTTCTGGCCTGCAGGTGTANNNNNNNNNNGTACGTGAAGATAGAGCACTCATATACATAAAAATAAGTTCAATAAATCATGTTTTAAATTAAGTGTATAAAACAACAGGATGGGATATGGATTAATTTCTTTTCTGTCACTGAAATAAAATAACCAGAGAAGAGCATCTGACT
>237831 NS=107 contig=separate
TGGTGCTTAGAGGTGAGGAGAGGGCTCAGTAGGCAAAATGTCTGCCACAGAAGCATGAAGACGTAAGGCTAGATTCCCAGCAGGAGTGTAGAAAGCAAGGGAGTGGTAGTGCACACCTACAGTTCCTGCAGGAAGCCAGACACCAAGATCTTCCAGCCAGACTGGCCGGTTGGTGAGAGCTCCAGGTCCAGGCAGAATCTTTCCCAAAAAATAGACTGGAGTGAGACTGAGGAAGACCAGCACAAATATCTGGACTCCACAAGCTTGTGCACACACCTGGGTATGCACCCGACT
>237832 NS=60 contig=separate
CAGTGTAAGTGACCTTTCTAAATTGCACATTATTTATCACTTTCCTTCTTTAAAACCTTCACATAGTTCTCATCATAGTTAAACTGAATAATACTCTTCCTTTATATCCCCCCATAATCTTGTCTCTGTTTTTTTGTTTTATCACNNNNNCCTAGCACCCACAGTGGCTTGCTTTCTGGTTCCTAAATTTTGTAACCTTGTTTTGATCTCTGGCTTTTGCTATTCGAGCTTATTGAAAATGCTTTGTTCTGGTCTTCTTGTGGCTGACTCCTCATCATTCAAACTCATTCGACT
>237833 NS=2 contig=separate
TGATGCCTTAATGCTCTGCAAACAGGATGTGGAGGTAGTTGGAGAGAGGGGATCTATTCTGAAGTCCCACAATGACAATCCGATTGTTTGAATAATTACAGCAGCTTCGGGCAAAGTGTTCTCGGCATTTTTATTAGCATNNNNNNNNNNTGAGCTTTCCGCTCACTGCCATCTCTAACTATAATTGTCTCTTCAAAGAGAATGCTCTTAATTACAAGATCATGTAAGAAACAGTAAAATTTAATGTAGCATGTGAAATGAGTAAGATGTGTGTATGTGAGGGCCATGAGACT
>237834 NS=11 contig=separate
AGGTGTGAATAGGAGAGACTGTGAGGGTGCTAACTTTATCAATCCATTCATGAGCACGTACAGAGTGGAATATTGGGAATCTGAACCTGGCCAGAGGAAGTGGGTCACAGGTCTAAGAGTGGTATTTGAAGGGTTTATTTNNNNNNNNNNCACATATTCTCCAAAGCCCCCTTAATTGAGTTCAGTCTCATGTCAGAAGTAACCAGACTGAGAATCATGAACTGAAATATCTGAAATTGTGAGTCAAACCTGTCTTCCCTCCTTTAAGCTGCTTCACGTGTTTTCCACAGGACT
>237835 NS=42 contig=separate
ATATGTGGATATTAGCTATTAAGTCAATGATAACCAGGCTACTATCCTTAGAATTAAGAGATCAGGTACAGAGCAAGGTATTATAGGTGACAGACTTATTTAGGAATGGGAAATAGACTAGAGAGTTATGTATGGAGAGCNNNNNNNNNNGAAATGTAATTCATTTCACTGCTTATGTGACCAAGAACCAGAGACAAAGTACCTACATATCAAGGATAAAAACAAGTACTACTGTTAAAAACAAAAACAATAATAACAACTATAAAAACATAGTAATAAGCCAGGCATGGGACT
>237836 NS=75 contig=separate
TTATGGATGAGGCTAGGTCCCCTGCACATGGCCCGAGGGAGTGTTCCCACAAGTCCTATCTTAATCCTTAGAGGAGAAAAAATGAGTACCAGGTAAATACGCTGCAGCTTAAGGGAAGTTTACATGGCCACATCAAGAACNNNNNNNNNNAAGTGACCAGGTCCTCTGTTGGGAAATGATTTGCTGCAGGTGTCTAGATTGTCATGAAGAAAGTGACACCCTCTGTTTAACCATCTCTAAGAGCACAGAATAAATGAAGCATTCTAACACTAGTAGAAAGAGCTTCATAAGACT
>237837 NS=117 contig=overlapped:23
AGATGGGAATTTCATTTTTCTCACAGGAAGCTTAGGGCTCTCAGAGACCACATCTTCATAGAGCTTACAACCTGGATGGTGAATGGGGGACAAAGAAGGAAAAAAAGAGTGAACACCTCTATCTTAAGATGCCTGAGATTTACTGTATAATCACTCGGCCTAAAGATCACTGGCCAGATCTTCAGTCACACGGCCACATGTAGAAGGCAGGGGTACGGGGGTAGGGACTGAAAAATATCGGATTATGTCAGGCATCTGACT
>237838 NS=48 contig=separate
CTGTGCCATTGGTGTTGGGATTAGAACAATGGCTATAGGGAGATAAAGTATTTGGGGCCAGGTCACTTTATGTAAGGGAATACAAGGGGACAAGGAAGCTGAGTCTCAGAGCAGAATAAGGAGGCAATGTAGATAATTTTNNNNNNNNNNCTATGAGTGTTCCTTGTACAAAGACAGATATAAAAAAGACCTTAAGAGTGGTCTTTGGTCGCTGTGCCACTGCTGATGAGACCAGCTTTTCTCTTATCTCCCTCTGTACCTCAGCTTTACCCAAATAAGTCTCTTCATATGACT
>237839 NS=111 contig=separate
GCATGTCACTGATTTGGAGGAAGGCTGAGTGGCTGGCTGCAGGCTATTCCACTTAAGGTCTGTGGGGAGAAGCCATTCTGCGTGATGATGCCTGTCCCAGCACTCAGCACCCAGCCCATGCTTCCTGCCACTCTGTTTCCTGGGTATCTCATGGCTGGAATACTGATGCCAGGAGCTAATGTAATTTCCTCCACAACCAAGCACCTTTGGAAAAGATTGTTTCTTGACTTTTGAAGACAGAAATAGTTTCCTTTTTTTCCTTTTTTCTTTGTCAATGTGTGTATACACATGACT
>237840 NS=15 contig=separate
AGATGCAAGGGAACTGGGAAATGTAGGCCCTGCGTCTGACAGCGGTTTCTCAGCATGAATGACACCTTTAAGTGTTTCAAAGAAAAGGTGTCAACTTTTATTGGCCTGCCAGCCACAGCCACCATGGCTGTATTCATCTGNNNNNNNNNNTTATTCTTAGAAAAGAAATTGTAGGTCCAGAAAAGTTAAATGATTTCACTTGAGGCCACTGAGCACATCCCCTGGGCTGCAATCCCTGACTGAACAAAAAACAAGCAAACAAACCAACAGAGGAAGCCAGCTGGGCACACGACT
>237841 NS=31 contig=separate
AAATGCTGCCAAGCGAGTGGAAGCTAGCCGCCTTCGAGGTTGGAGATGTGACAACAGAGCTGTCGTTGCCTCGGGGCTGGTGTCACCGGCCCAGAGACAGGGATGCTACGTGGTGGAGTATGTGGAGGGGGAGGCTTGGGNNNNNNNNNNGTGGGGTTTGTCAAGGGCCTCCCTCCTCTGAGGGACTGACTCCTGGTCATGCTGGACTCCTAACCACAAATAAGGATGGGTGCCTAGGGCCTCTTCAGTTCTTGAAGGCTGATGGAGTACAGTGTTGATAGATGCCATGCGACT
>237842 NS=109 contig=overlapped:3
TGATGCCACTTAAGATTAGAGCAAATGTGGCTATTGGAAAATAATTCCAATAAAAGAAACTCCAAATCACTTGCATTATTGATTATGATGTTTACCTTTCTCTCTGCCCTAACTACGAACTAGAAGATTCTCATTAGTTTTTGATACCCCTGTCTCCCAAACAACATAAGCATATGTGATCCTTAACTCCCTTTCAGAGGAATGTTAGTTATTGACATTTGTGAACACAAAAGTTGATCTTGACCAAAATAGCAGAGTCATTTCCAGGATGACACATGACT
>237843 NS=99 contig=separate
CAGTGACACCCTGCCTTTGGTCCTCAGCACTGAAAATAATAACAACAATAATCACAATTGATAAATAGAGGAAAACATACCAAACTATGAAAAAACTAGGAGCTCTCCCCATATATACATGACACCTCATTCCTCCAACTTGAGGCCAAGGGACCAACCTCCAACCACCAGACACACGTGTCCCCTTTGATTGAAAAAGATTTCTGTCATTGAAGGAAGACACTCTCACTCAAGCAAATTGAGGGCTAAGTCCTACCCACACACGAGTCCTCTGGGCTGTTTAAGCATTAGACT
>237844 NS=60 contig=separate
TGGTGGGAGGCCTGTCTTCCTCAGCACAGCTGGGAAGCAGACTGAGAGGGATGTGGGGGAGGGGTGGTGTGCCTTTTGAGGACCTTGTTTCTCTCCCCCTAGCTTTCACTTCCTCAAGGCTCTGCCACCTTGCAACTGCANNNNNNNNNNTACTATCCAAATGCCACCACTGCCACCACAGACAGACAGGCACACGCCATCAGCCTCAGCAGGAGTCCATGTCATCATGAGTTCACGGGTGGGGAGTGGGGACAGCTGGTATTTTATTTGTGTATGTGTGAGGTACATATGACT
>237845 NS=96 contig=separate
CAATGACTGCAATAAGGAGAAAAACATAACAAGGGATCTATTACGTAGACAAATGGAACAGAACCTAGAACCCAGAACCCAAGAGCAAACCCTCACATTTACAATCAAGTGAGTTTTTACAACAGGCAGTAGGAATATACNNNNNNNNNNTGGAAAATCTTTCCAACAAATGGACTGGGGAGGCTGATGTTTAACTAAACCTGTATGTTTCAACATGTGAAACTAACTCAAAATGGAACAAACTATGAAACGACCACAACAGAATATAGGAAAGAGACTTTGGGACATTGGACT
>237846 NS=60 contig=separate
CTATGTAAAACCTTATGAGTGAAACCCTTACTGCCCATATTCCCATTGGCATTCTGACAGTCCACAATCCCACCATAACCTACCTTTTAGCAGAACTTACAACAGCCTAGCCACTCTCTAGCCTGCATTTCTAAACCCTTNNNNNNNNNNAGCCTGAGAACCACATGGTCAGGCTCATTGCAGCAGTGGCCCATAGCTGCTTTTTTTCCCCCATAACTACAAGATCCCTGGCATCAACCTAAAGAGAAAAGGTTTATTTTGGCTTATGGTGCTGAAGTGCCAATCCATCCGACT
>237847 NS=20 contig=separate
CTGTGATCCAGCACTCTGGGAGTCAGAGGCAGGAGGATCACTGTGAGTTCAAGGCCATACTGGTTTACAGATCGAGTCCAAGACAGTCAAGGCTATACACAGAAACCCTGTCTCAAAAAAACAAAACAAAACAAAAACAGNNNNNNNNNNAAAATGTTCTTTTCTTCCACCATGCAGGGCTCTTAGGGATTGAATTCAGATTATCAGGTTTGTTGGCAAGTCCCTTTACCTACCATCCTACCATCCCTATTTTCCTTACTTTATGTATATGAGTTGTTTTACCTACATGTGACT
>237848 NS=41 contig=separate
TGATGTAAACTACCGATTATTGATTTAACAAAGATGGTGAAATAACTATATTAGGAGGATGTGGACAGGTGAGGAGGGGACAGGCTGAGAGAGTTAAGTATTCATTCATCTTAACACTGTAATCGATAGATAATGTCGACTGGCTNNGCTGGCATCAGGGGAATGGGCATGGGGGGTGGGAAGGGCAGGATAAAGGGCCATTGTTTCCTTTCTGATAAAATGTAATTTAAAAAAAAAAACATGTGACT
>237849 NS=48 contig=separate
GTGTGTGCTGACAATGCCAGGGGTTCACAATTTGTGATGAAGAATACAATTATCTGTGAGGATAAGATTATCAAAGCAGATGCTGAGACTTATGGCCAAATGTCGGGCACAGTGCATGGAATCTTATGAAAGTAGAGAAANNNNNNNNNNACTCCACAAGGAGAGCAACAAAACCAGAAAATTTGAACACAGGTTGAACATACTCCAACCAAGTACCATGTGTGGAGATAACCTAGAAACCCTGCACAGATGTAGCCCATGGCAGTTCCGTGTCCAAGTGGGTTCCATAGGACT
>237850 NS=81 contig=overlapped:5
TCATGCTGCATCTGCTGTGGCATCTGACTTTTCTGTTCTTATCCCAACCTACACTCCTGACTTGAGACCTCCATGTAGCCCCTAGTGTTAGTGCCTCTCGTTCCTAACCACAGGAACCGTTCTGACTAATGTCTATTTCCCTAACAGAGCATTACTACCATTCCCAATCCCTGATCTGGGGATGTAGCTTCTTCTTGTGGATACTGTCATGGCATTTCAGCCTTTGCCTTAGAGTAGGTTTAGGCTCACAGATGAAAGCATTGCAAATCACACTAGACT
>237851 NS=102 contig=separate
ACATGTAATGTCTGTATTCTGTAAGGACTCCAGTTTATACTATGCACGAAGTCAAATCCTTTCATGTTTATTTTTTTAAAGATAATACTGACTTAATCTGTGTGTTTCTGATTTCCTCATTTGGAAACGTACACCACAATNNNNNNNNNNATAACAAAATGGAAATACTCAGTACACTTCACACCACAAGTTAAACTCCTAACAAGCTCGAACCATAACCATTTCAAGAGGATGTGGGAGATGCAACAGTTCCCTGATGATAGGTCACCTCTGCTGTAAAACAGACACTGGACT
>237852 NS=27
GTGTGTGCACGGATAGAATAAGCACAGTGGAAAGGGCCATCTTCAGCTCTGGCAGGGTTTGGGAGGGGAGATACCTAGGGAGGTTTCTGCTTTGAGAAAATCAAAGTTGTTAAAACTTTAACAGAGCTGGTTGGGAAACA
>237853 NS=83 contig=separate
AAATGAATCATAAACTCCAAAGGCCATATCCCAAACCAAGTCAGAGTCAGTAAATCTAGAACTTGGCAGTTGTCTCAGTTAGCATTTTTATTGATGTCAAGAGACACCATGTTCACAGCAATTCTTCTAAAGGAAAACATTTACTTTGGATTAATTCATTATCCTCATGGCAAAAAGCAGCCATGGTACTAGAGAAGCTGAAAGTTCTAAATCTGGATCTATAGTTAGCAGGAAGAGAGAGTGATACTGGGCCTTCCTTGCTTAGCTTCTGAAACCTCAAAGCCCACCCGACT
>237854 NS=64 contig=separate
TTGTGTCCCACTTATGGCACTCAGCTATATTTCTTAAAATTCTGAGAAACTACTGTCTGTGCTTTAAGTCAGGAGCTGTGACTTTTCATAGCTGAACCAGGACCACCTCTGTAACCTCTAGCACTAATCACCAGTGAGTGNNNNNNNNNNCAGCAAATAATAAATGCCAACTTAACCAAGCAAGGGAAAATATCAATACTGAAGCATGCAGTCCAAATTCCAACATAGATATACATAGAACATGAAAAGTCAAGATAGTGAATCTCCTCAGAAAATTATTTAATCCATAGGACT
>237855 NS=19 contig=separate
TCATGGATTGGTAGGATTAACATTGTGAAAATGGCCATCCTGCCAAAAGCAATCTACAGATTCAATGCAATTCCCATCAAAATACCAACTCAACTCTTTACATACCTTGAAAGAAAGATTTTCAGCTTCATATGGAGAAANNNNNNNNNNGATCATCTAGAGGTATCTCCATCCCTGACCTCAAGGCTGTACTACAGAGCAATAGTAATAAAAACTGCATGGTATTGACATAGAAACAGAAAGGAGGATCAATGGAACTAAATAGAACACCCAGAAATAAACACACACATGACT
>237856 NS=88 contig=separate
CTGTGTGAGGCTCACAAATAGCTTTTCATAATTTTGTTGCTTTACTAGTTTCTCAGTGTTTAATCTGGCCCTTCTGTAGTTCATGTGATTTTAAGTAAACTAAAGCAACAAGTATGTTTTCCTTTTCAAATCAGCCCTACTGNNNNNNNCATCGACGGATTATGCTCTTAAATCACCCAGACAAGGGTAAGCAATCACTTAAATATGTTGGATGAACTACTATTACTATTGACGTTATAAGAGTAATGTCTAAATGTGCATGTGAGCAGCCTCCCAGTTGTGGCTCACACTGGACT
>237857 NS=15 contig=separate
ACATGTCTTCTAATTTAAAGCAAAGATGTACTCTGCCTCCCCTCCTGCAAGACAACAGAAAGCAGCTTTCAAAGGCATCAAGAAGACTTTTGTTGCTGCCATGTACTTGGTTTGTTTTTTTTTTGTTTTGTTTTGTTTGTNNNNNNNNNNCTTGTTAATGTAAAACAGTATCTTCTGTAAGTAGGTAGTCTTCTACGGTGTTTTACCAATGTATACATTAAGTAGTAATGTAAAAGTAATCATCCCATGTTCAATCAAAGCCCCATGGTCAATAAATTCTCTCAACATTCGACT
>237858 NS=26 contig=separate
ATGTGTACAAGTTTTAAAGGCAGAACCCTACAGGAGATTGAATATAGTTTGAAAGTTAATACAAATTTAAAATTGAATGGGCCAGGAATGGTGGTACAGACCTTTAATGCCAACACTCAGGAAGCAGAGGCAGGTGAATCNNNNNNNNNNAATGCAGCCAAGACTGCATATAGGGGCCCTGCTTCATAACATGAACCACAAAGAAAAATGGAGTTGACATCCTTTGAGTTGCTTTTTTTTCCACTCTTAAATGTTAATCTTTTATGTTTTATGAGGAAATTTTAACACATGACT
>237859 NS=31 contig=overlapped:30
AGGTGTCATCCACCCAAAGAGCATCAGACCTGTCTGATACCTTTTTCTCAGAGGCGGAACCTGGGGCATCAACCCGCATGCAATCAGACATGCTCTTCTCTGGGTCCAAAGCGGCTGACCCTGAGTGAAGTGCTTAGCCTCGCATCCTGAGCGTATCATTTTAGCTTTTGATGGTAGACAATCATGCTTGGGGAGACTGTCCTGCTTCAATGGCTGTAAAGGCCTGAATGATCATGGCTGCATTACACTGGACT
>237860 NS=93 contig=separate
AAATGGTTATGAAGAAAGAGCAAAGCTAACATCTTAGGACATTGAGTAAATTTCCTGACAAATGTGAGTCATCAAACCTGCCATAAAATGAGACATAAAATTAATTTTACCAAGGACTTAAGGTGGAAATTAAAACCTTANNNNNNNNNNATACTTTTCAGATCCTTTATGAAAATACCTTCATTCTAACACTAATCCTGAAAAGCACATTCTGAGCACAAAACTACAGACCACTGCCTTGGTATACGTGACACAGAAATCCATGTACTTGGGTGGCATCCACGTCATTCGACT
>237861 NS=67 contig=separate
TAATGGGACTGTAGCAGGTTTACAATGGAGACAAGCACTATACGGTAAGTATTGGGGATGCCCAATTGGATCTCCATCTTAAAAGAGCTATCTGCAGCTAGCATAACTGGGTGACTTCCTTTATTACTGTTCCTTTACAANNNNNNNNNNGCAGGGTGGGAAGTCCAGGAGTGGGAAGCCTGTACCAGAACCATCCCACTCCTGGACCTAGGGTTCCTCTAGCAGACAACATGGGCTGATGAAATTTCCCTTCCCCCAGCTCTTTCTTACCAACTCCTCTCTCCTCATCCGACT
>237862 NS=74 contig=separate
AGATGTACTTAATGCTTGACTACACACAACTGCCTTGGTTTCTATTCCTGTTGCTATGACAAAACACCCAGACAAAAGCAACTCAAGTAAGAGTTTATTTTGGCTTACAGTTCAAGGTAGAGTCTATCATGATTGGAAGCNNNNNNNNNNCAGAAGGAGAGCAACGGATGCCTTTCCTCAGCTCACCGTTTCCATTTAATACAGTAGAGGGTCATACCCAGAGAATGTTCCCTCCCACAGTGGGTGATTATCCTCACCTCAGCAAATGTAATTGAGAAAATCCTTCACCTGACT
>237863 NS=98 contig=separate
GTGTGAATCTCCATGGTCACTGCCTAAGCCCACATCCCCTCACATAGCACTTCACACTCCAGAGCTTGCTCCTGTCTGCCTCTCAGATTCTAGTTGCAGGGATAGGGTACTCATCACAGAGAACTTCAGTGGAGGCAAGGTTTTTACTGATTCAGAGCGTGATGGCACAGAGAGCAGGCAGAGAGCAGAGCAGAATAGTGACAAAAGGGTACCAGAGCCCCTGGCAACATGTCCCCAGTGTCCTTCCTCTATTCTGCTCCTCCACAGTGGGACCCATAGTATATCCATCAGACT
>237864 NS=113 contig=overlapped:17
AGATGGATTCTATAGAGTAACAAGCTCCTGATGAGGGTTTGTGGATGGATCTGGGGTGGTCTCAGCCACATAGAGAGTGCCAAGGTTACTAGGCTACTAAACTCCTCTGCTCCCAGCCTCAGGGAAGAACAAAGGTTCTAGTCTTTCCCTTGGAAGAGATATTCCTAGTTCCCCTAGTGTTTATCTGTGAGCATAAGGACTTCCATACCTCCCAAGTATACTTTTTTTCTTTCTTGAATGATGAAGAAGTCATTCAAACATGAGACT
>237865 NS=103 contig=overlapped:21
CTGTGGAGCTCCCTGTCTGGGGGCCTGGCTGTTGTGCCGTGTTCTTCCAGCTTGCTGGGTAGTCTAGGTCTCTGCACTTCTGCATGTAATTTGAAATTTCTATCAAAGAAAACTCTGCCAGGGCTCACAATATAATAAAAGTGTGAATCTTCAGTGTGCAATTGAATGATTGGCAAAGGCCTGCATCCATGTAGCCTGTGCCCGCCACGGTGGAGAGCTGTCCCACCGCCGTAGGCTGCTCCCTCAAGCTCACCCACCTGACT
>237866 NS=105 contig=overlapped:13
ATGTGCTGGCTCAGTGCTTTTCTGAACAGCTACTTTGATGTTGATGGCCACAGAAAGCAAATAGGCTTTTTACCCTTGAATCTAGTGACAACTAAGATATCATTACGTAATAGGTACACAATAAGCTTTATGTGCCCAATAGGTTCACATAACTCAAAGGGCTCAGTCAATATGAATAAGTTATGGGTGACTTAAAGACTGAGTCATTGTCCTCTAAGTCAAAATATGGCTAATGCCTTCCACTTATTTTTAATTCTGTCATCACATGACT
>237867 NS=15 contig=separate
ACATGCAGGCCAAACAGTCAGACACATCAAATGAACCGTCTGGCCTGAGAAACCATTGTCTTTGCAGTGTAGCATCTGTTCATCGTTGTTCTTTGGGAGCAACTGACATTGTGTGTTACACTCAAACGTATATGTAAACANNNNNNNNNNGACACTTTCTGCTCTATGACTGTGTAAACCATGTAAAGCTTCACCACTGCCAGTCTCAAACCAGGGAAGGGGCTGTAACTATGATTAGTGCAGTTCTGTTTAACAACGAAATGCTGTGTGCGTGCATGTGTATACATGCGACT
>237868 NS=25 contig=separate
AAATGCACACACACACACATCCCTTCTCTTCTCTGGTCCTCCCTGTAAATCTGTCCCAAAGTGGGTTTGTGTGTGGGGGTCCTAGAGAGGATAAATGTTGTTTTGCTATAGCTCTTCCTACCCTCACCCGACCCCTCCTGNNNNNNNNNNATTCCACCATGCCCACTGTAGACAGTCTCAGCCTTGAAGGAGCCCCGTTACCTGATTATCTCGGTTGTCATGAAAGAAACAATTTAAAGAAGGAAGACAGTGTCAGTGGTTTCAGTCCACGGTCACTTGGCTGCACACTTGACT
>237869 NS=79 contig=separate
CAGTGTTCTAAGAGCCATCCAAGTTACTGAGGCTGTGTCAGTAGTCTGGTTCTTGTTGCCAAGTGGTACTTCCTGGTCAGTTCCCTGTCCACCCATGGAAGGACATTTTTGTTGTTTCTAGCACTTTGCCATTAAAAATANNNNNNNNNNCTCTGTGACTACTGTCAAGCAATGTGACAGCTACGCTGTAAAAGTTTTATGCTTTGTTTTTAAAGATACTTCCAAACTACCTGAACACAATTCTTTTTATCTGTTTGAGTGTTTTGCCTGCATGAATGTCAGGTACATTCGACT
>237870 NS=102 contig=separate
AGATGTGCTGGTAATTTGGAAAGTTCCTCAGAAGAGTTACATAGGAAGTCCTGAGGGAGATTAGGATTTAAGGTACTTCAGGAAGATGATCTTACCGAAAGTGCCAGGTCAGCCAGGAATGCACTATTGTATCCGGGCAGTNNNNNNNNNGCAAGGTGCCCCTTGCTAAGCCCGTCATTGGATACATCAGCAGCGACTGGCTGAGCTCCTGTCTTAGGCAGCAAAAGGGGGGAACAGAAGACCACTGTGGATTCTCTTACCCGTCATTGGCTAACAGGTTCAGCTCACTGGACT
>237871 NS=26 contig=separate
ATGTGTGTGTGGTGTGTGTTTTTATATGTGTGTGGAAAGAGGGTGGGGGAAGAAGAAAAAGAGGGGAGATCTTTGCTGTGTAAAAAGTAGTGTATTCCACAGTGAATTCTGTGTGCTGGGGTTCAGGTGAGAGGGTAGGANNNNNNNNNNGTAGCTGAAAGCAGGTAGGACATTTGTACTTCCCGCTCTGGGTGGCCATGAGGTCTGACTACAGCTGTGTTTCTAATAAATAGCTCTGCGGTTTGTAGACTTTGAAAGTGTCTCTCAGTTCCTTGAGCTGTGTCCCACTAGACT
>237872 NS=56 contig=separate
AAGTGATTCCTGGGTACAACATGGGAGTTGAGTATGAAATGCTGGAAGAGCGATTTAATTCTGCTGGGCTGGGATGGTGGCACAGGAAAGCATGGAGAGGGAGTGATATATGAACTGGTCCTAAAATGCTAACAGAGAAAACAGTCAAGGACACATGCTAAGGCCCAAACTCTACCCAGTCAGCACAGATACTGGTTAAACACAGCAAGTTAAGCAGATACGTCTCCTCGGGCCTCCTCCCCAAACCTTATTAGAACACCTGTTTTTAAGAATTAAGTATAGACACACATGACT
>237873 NS=23 contig=separate
TTGTGGATACAGGGACATGGCACTGATCTAACAAATGTGGGCAGAGTGCAAAATATTTTAAAAACAATAGACTGGGCTGCTTCAAAATTTCTGTAGCCTGCCCTGACCCAACAACTCAATTAACTGACACCTAATCCTGGNNNNNNNNNNAGATAGCCTTTTGAAACTTTTTCTCACAGTGTTAAATGACCTCCTAGTAAGTTAATACATACCATATTTGTCTTTCTGCATTTTAGGTGTTTCACCCAGGGTGATTTTTCCTAGTTCCAAGCATTTTCCTGAAAGCATAAGACT
>237874 NS=69 contig=separate
GCATGGAATGTTTTGATTGGTTGGGGAATGAGAAGGGTTATATTTGCAATTCATGCCTTGATAATAATAATGAGGTTCCTGATCTCTGCAGATCTGACTATTTCCCACTTCTTACATAAGATTCCAGGAACCCCACAAGGNNNNNNNNNNAGAGCAACAGAACCAGAAAATTTGAGCACAGGGGTCTTCCCAGAGACTCATACTCCAACCAAGTACCAGGCATGGAGATAACCTAGAACCCCTGCACAGATGTAGCCCATGGCAGTTTAGTGTCCAAGTGGGTTACATAGGACT
>237875 NS=11 contig=separate
AAATGAAAAGCTTCTATAAAGCAGAGGACACTGTTGTCAGAACAAAACAACTGCCTACAGATTGGGAAAGGATCTTTATCAACCCTATGTCTGACAGAGGACTAATATCCAGAATATATAAAGAACTCAAGAAGTTAAACNNNNNNNNNNATGGGGAACAGAGCTAAACAGAGAATTCTCTGTAGAGGAATATAGAATGGCAGAGAAACACTTAAAGAAATGCTCAACCTCATTAGCCATTAGGGAAATGCAAATCAAAACGACCCTAAGATTTTACCTTACACCCATCAGAC
>237876 NS=94 contig=overlapped:23
TTGTGTTCAGCAGGGAGGTGGGGGGGCGCTCAGCTTGCAAGGGAAGTTAAGAAGCCATCCCCCTTTCTTTGTTCCACCTGCTTGATCAATGCGGCACACCTACAATACTGAATCAATGATTAGCTGTTAGACAAAAGCTATTCATGAGGAGATGACTCCCACAGAGTACCATTGACAGAAAGCAAACAAGAAACCCCACCAGACCCTAAGACGATAACTTCATGAAGTTATCGTCTGGCTCTCACACATGCACACATGACT
>237877 NS=79 contig=overlapped:9
ATATGCACATGCATAGAAATAATTAAAAGTAAAACTCTTCCCCTTGGCAATGTGGAAAAAAAAAGAGCTTGTTGGTGGTAGTGTTCTTCTATCAGTCAGGGGCAGAGCAGATGGCAATCTTTTGTTCATCCTAACTTGATTCTCGGCTGGATGGGTAAACCTGTCTTATGCCTAGGACTCCTAAAAAACAAATCAAATCAAATCACACCCAAGCAATGTAGCAAAGGAGAAGGAAGACAAAGAGACCTGTATACTACTATGAGATCCACCGGACT
>237878 NS=92 contig=overlapped:26
CTGTGACCAAAGGCTGAGAGAGAGTAACTGAAGAAGGAAGGGCTTGTTTCAGCTCGCCGTTTGAGGGTACAGTCTATCACACTCCCCAAAACACTGGTGGGAGTGGGAGGTAGCTGGTCACATTGCATCCAGAGTTAAGAGGCAGAGAAAGGAATGCTGGTACCCAGCAGGCTTCATCCATTTCCATTTTATTTAGTCTAAACAACAGGCCCAGGGGGTGCTGTTACCCACATTCAGAATGAGTCTTCCCACTTGACT
>237879 NS=63 contig=separate
AGATGGCGCCAAAAGCGAAGAAGGAAGTTCCTGCCCCTCTCAAAGCTGAAGCCAGAGTGAAGGCCTTGAAATCTAAGAAGGCAGTGTTGAAAGGTGTCCCCACAACCACAAAAAGAAAAAGATCTGCAAGTCACCCACCTTCTGGCAGCAAAACCCTGCTCCTCTGGAGGCAGCCCAAACACCCTCGAAAGAGTGCACCCAAGGAGAAACAAGCTTGTCCACCACACCATCCTCAAATTTCCCCTGACCACTGGAGTCATTCATAAAGAAAATAGAGGATAACAGCACACGACT
>237880 NS=60 contig=separate
ACATGGTACACAGTCATACATGCAGGAAAAAAGCACTCATACCCATTTTTTAAAAATTACAAATCAAACAGTCTCAAAGAGTGGACAGCCTAAACCAAGTTATTAGCTAGAAGCTGAAACGGCCATTGGTTATAATATCTAANNNNNNNNNNACTTCACCAAGTATCCTTGCTGACACTTTTGCTAACACAGTTCCCCCATGCGAGGACAGTGGCTGGCTGCAGCTCTTGTGATATTGGATGCCCTTTCCACCACAGTCCTCTGTAGATGCTTCCTTCACACAAGCACATGGGACT
>237881 NS=98 contig=overlapped:7
CCGTGTGTGATGACTAGAGTTGTCATTTACAAAGTTAACAAAGAGATGGATTTTATGGGTGAGTCCATTCCCTGCCGGGGAGTCTGGAATTGTATAAAACGAAGAAAACAAACTGAGCACAGACACACAATCCATTTTCCTTTATTTGTGGTTGCAGCTGCTTCAGTCTCCTGCCATCTTGACTTCCTCACCATGCTGCACTGTACTTGAACTGAGAGCCATTGTAACTTCTTTGTTACAATGTTAATTTCCCTCCCTTATATTGCCTTCATCAGACT
>237882 NS=106 contig=overlapped:18
CAGTGGAATGCTTGTTAATAACTTTAATCTTATCACTGAAGCCATTTTTCTCCACAATCTTCACAGCAGCATCAGCCATAGGCTTAAAAACCTGTAAGTCAGAGAAGGGGGTGAGAGAAAGAGAAGACAAGGAGGGAAAATGAGCAACGTGCCATTTAAAAACATCTTACCTCTCAAAGACTCAGAGCTAGCAAGACAGTACCCGACTCAGGTCCCATAATGTGAGCCTAAAAATGTTTTAGTCTCCAAATGTGTGTCATGAGACT
>237883 NS=70 contig=separate
GTGTGTTCATATGTGTTTTCCTCTGGATGTACTTGTGCCACAGTATGAACACATGTGGAAGACAGAGAACAGCCTTAGACTTCAGTCCCGCCTTTGCACCTTGTCTGAGACAGTCTCTTGGTTTGTGCTGCTGTACAGGCNNNNNNNNNNCTTGCTTCAGGATTTGCTTATGTCCATCTTCAATCCCACCACTGGAAAACTGAAATTACAGACCACCAGGTCTGTAATTACAGGTCTGAAATTACAGAACTCTTTGTGGGTTCTGGGAAACCAAACTCAGGCCCTCACACGACT
>237884 NS=9 contig=separate
GTGTGTGGGTTTATTTCTGGGTCTTCTATGCGGTTCCATTGATCCTCCTTTCTGTTTCTATGCCAATACCATGCAGTTTTTAGTACTGTTGCCCTGTAGTACAGCTTGAGATTAGGGATGGAGATACCTCAAGATGATCTNNNNNNNNNNTTTCTCCATATGAAGCTGAGAATCTTTTTTTCAAGGTCTGTAAAGAATTGAGTTGGTATTTTGATGGGAATTGCATTGAATCTGCAGATTGCTTTTGGCAGGATGGCCATTTTCACAATGTTAATCCTACCAATCCATGAGACT
>237885 NS=106 contig=overlapped:6
AGATGGAAGAGGACATCCTCTGACTACTCTCTAGTAAACGGAGGAACACCAAACAACCCACAAAAACTTTGACTGAAAATTTACCCTGTGTACAACATGTGTAGGGATAAAGATAGAACAGAGACTGAGGGAATGCCTGAGCCCAACCAAAGGCCCTTCTTTCATTTCTTCTTGGAAAGTATTCCAATGTAGTGTTCCAAATATATGACTTCCAGGACAATGATGTAAATGCCTGCCAAATATTCATGTTTTTAAAATGGATATATATGCATCTGACT
>237886 NS=97 contig=separate
TTGTGTCAAGTTACAAAACAAGCAATTAAAAACAAAACTAGCCAGCACAATACCCAGAAAGATACAAACTGAATGCAGAAGTTTTTCAATGGAAAAAAAGTTCAACTTTCTTTTCAACATATGCTTTCTCAAGCTTTTCANNNNNNNNNNAAGCTTTTCAAGTTTGTTCTTTGTGGCTCTACTAAGGATGAAAACCATAGAGCTAGTGATTGGCTTTAAGGACATCTGAGGTTAAAAGGACAAGAAAACTTTAACACACGAGTAATGGTCCAGATACTCAAGATACATATGACT
>237887 NS=75 contig=separate
TGGTGAAGGTCAGAGTGAAGGGATTTGGCCGTATTGGGCGCCTGGTTTGCAGGGCTGCCTTCAACAGTGGCAAAGTGGAGATTGTGGCCATCAATGACCCCTTCATCGACCTCAACTACATGGTCTACATGTTCCAGTACGACTCTACCCCGGCACAGTCAAGGCTGAGAACGGGAAGCTGGTCATCAACGGCAAGCCCATCACCATCTTCCAGGAGCGAGATCCCGCCAACATCAAATGGGGCGATGCCGGCGCCGAGTGTGTTGTGGAGTCCACCGGTGTCTTCACCAGACT
>237888 NS=109 contig=separate
AAGTGTCATCTCCCAGGGCAAACCTTGTGCCATCTTCTAGAGACATGTGACATGCTAGTCACATCTCCACTAGTTTCTTCATGAGTAAGCACCAGAGACTCCCTCTCACATGCCCAAGTATTAAAGATTGGCCTGCTTGTNNNNNNNNNNGTAACCGCTCATGATCAACCATACCTGCTTATGACTGAAGACACCCAGATATGGTCAGGGCATTATTTAGGCACACAACCCCTTCCAAAGAGTTTCTGAAACAAAAGCCTTGACCTAGAAGCAAGTATTTAAAACCATCTGACT
>237889 NS=89 contig=separate
AAGTGCAGTGCTTGAGGAGGTCAGAAGATGGTACAGAATGGAGCTGGAGAGAAAGGCAGCTGTGAGCTATCTAACATGAGTGCTAGGAGCTGAAGTCAGGTCCTCTAGAAGAGCGGTAAGTGCATTTAACCATTGAAACATCTTTCCAGGGCTTGTCAGTTTAAAAAATGAAATGTCAATATCAAATGCAATTTAAATTTACTTTTTGTGTCTGAAACCCAGGAAGACTAAACTATTTCCTAGAGATGGTAATTGTCATCGGAGATCATAGGGATAGTGTTTGTGCATGTGACT
>237890 NS=9 contig=separate
TGATGTTCCCTACCCACATCAGAGTCCCTCCTTTAGCCCATCTCTAATTCCAGTTTTAAAGTTTGGGTTTGTTTTTCTCTTGATTCTTTCATTTGAAAAAAACAAAAAACAAAAAACAAAAACAATTCAATTGTCTTATTTTCCTCTGTGTTGTGTTTTACCTTTAATATTTATAATTTCCATTTGCTTCTTTTTTTTTTTTTGGTATGCAAAAACAAAGAGCGTTTATTTCTGCAGACAATTTCAGCATGCGACT
>237891 NS=47 contig=separate
ACATGTTCTTAGTGCACATATGCCCGCACAAAAATAAATAAATGTAATGACATTTTTAATTACAAACAAGTATAAAGTGTTTAGCTTATTGTAAGTACTTACAGGTATTACTAATGCTGTTATTGTTTTTATCTGAGTAGNNNNNNNNNNGACAGGAATTTAATAACAAGAAAAATAACTGTGATTTTCCTGAAAGATTTCAAATAACTTCAACAAACTTCTGGTGCCATATCAGGAAACTCTTCAAGGAAAGAATTTCCACAAACCATGCAGTCTAACTTGAAACATACGACT
>237892 NS=105 contig=separate
ATGTGTGCTCAGCTTTGCGAGAGTTATAAACTATTGGCATAGATCTTGTCAATAGAGGGAAAACGCAACAAGCAAAGATTCACAGTCTAATTCTCAGGACCAAACCAGAACAGAATTAAAGAGGCAAACTCTACAAGATGCCTCAGTGTTGGAGAGTAGCCAGAATCCCACCTATGAAAGGTATTTGCTGTACAGGAAGCTCCTAGGAGAGTTATGAATGGGGCAGAGTCTGCTCAAGCGAAGCCCAGATGGAGAACTCAGACCCTGGGAGCAGTGTTGTGAAGCACACAGGACT
>237893 NS=75 contig=separate
ATGTGGAAGGGCCCAGTTCACTGAGGGTGGCCCTGGGCTCCACCTGGTGATCCCGGACTATAGGAAATCGCTGGCTGAGCATGTCTCTGCCTGCCATCCAGAAAGCAGCGTCCCTACGGATTCTGTCATGCTTTTTTGGCNNNNNNNNNNAAAGAGGAAGTGGGCTGGTCCTCAGGTTCCAGTGTTGATGTCCCTCAGCTATGGAATGTGACTTGGAATTGTAATAAACCCTTTTCCCTCCCTGTGGCCAGAGTGGTTTACCACCGCAACAGAATTAAAGTAGGACATGGGACT
>237894 NS=90 contig=separate
CCATGAACTTGGATTAAAAAGCACTTGATGGCACACCTCCAGATAAATCACATTAAGAAAGAAAAGCCCAACTATACTCCATTCTTATCCATATGTACATTTTTTAAAAAAGTTATTGACCAGCTGTCGTTGCCTTGCTANNNNNNNNNNAGTCTGATTCACTAATTTTATCTTCACCACCAAAGCAAGTCAATCACTTCCAAACTCATGGCTTTGTGGATTTGCCTGTCTGTTGTTAGCTCATACTTTGCCTGAGGTAGCAGAGCCAACTGGATACACTTGAACCACAAGACT
>237895 NS=86 contig=separate
CCGTGCCGAGGAGGAGGGGCACAAACACGGCTGAAGGAGACATGGACTGTGAGCGAGCGCATCTGGGCCAGCATGCCTGGGTACGTAACGAACGTCACCGCTGCCGCCTGCATCTGTCTTCAATCTGAGAACATCTTAAGCNNNNNNNNNNGATCAACGGTAGAGAGCCAGGTGGCGTGGGAAGGTCCTGATGGGGTGGCCTGGAGCACTTCGCCCTTGTACTTATTTATACACCTGTGAATGTCTTCACAGCTCACTTGCACCTTTCCCATGGCCTGTTATAAATCACCCGACT
>237896 NS=55 contig=separate
GAATGTTAATGGCTGGGCAGAGGAGACTTGTTCATACAATATTTAGAGTCCACTTCTTTGTTTAGCCACATTTTAATTTTTTTTCCCTGGGTAAATGGCAATTACAGATGTCATGGAAATTCACATGTGTACTTTTTTCCNNNNNNNNNNTTCCTCAACAAACTAAATTTACTGTTTCCTTTTCCTTCCTAAGCCCCTGTTTTTTCCTTCCTAAAGGCCTTTACTCATTTTGATCTTTGACTGCTGACCCTATTTAAAAAAAAATGGTTTTAGACATTCACTCACCATGTGACT
>237897 NS=28 contig=separate
AAGTGGCTATGGCACACACATCCCCAATAAAGAAATGTAAAATAGTTAAGTTAAAAAAAGTCAAATGGGCTTTGCAGACGCCGCTGTCCCCTGTCGTCTATTGCTGTAGCCATGGTCAACCCCACCGTGTTTTTTGACATNNNNNNNNNNCTGTTTGCAGACAAAGTTCCAAAGACAGCAGAAAACTTTCATGCTCTGAGCACTGGAGAGAAGGGATTTGGATATAAGGATTCCTCCTTTCACAGAATTATTCCAGAATTCATGTGCCAGGGTGGTGACTTCACACACCAGACT
>237898 NS=31 contig=separate
ACATGTAAAAATACACTTGTACACAGGCAGTAAATACATACATACACATATGTATAAATATCTGTGTAAAGGAATATATACATGTTTGTTCTTGGGTATACACATGTAGTTCTCTGGTAACACGAGGCTTAGAAGTAACANNNNNNNNNNTTAGGAAAGAGGTGCTATCAGATGTGCTGGCTTATATTGGGTGTGAAGAAAGAGAACCTGGAATAAACTTCCTAATGGATGGCCCACTGAATATTTGGAATAGCTTAACATGAAAACAAATTTTGTCATTTAATACACTTGACT
>237899 NS=89 contig=separate
ACATGCTCACCAAAACACAAGTTCTAGAATATTCACAGCAGCATCAATTGCACTAACCCAAATGGAAAATAGAGAACTGCACAAACTGTGTCATCATTTGTGGAGGTTTGAAAAGATTGGCCCCCATAAGCTCATATATTNNNNNNNNNNTTGAATGCTTGGTCTCCTTCCTAAACTGTTTAGTAAGGATCAGGAGGTGTGGCTTTACTGGAGGATGTGTGTCACTGGGGGGTGGTCTTTGAGGTTTCAAAAGCCCATGCTATGCCCAGGTAACTCTCTCTGACTCATGCGACT
>237900 NS=53 contig=separate
GTGTGCTTGGTATGTTTGAAAGCCAAATGAGGGCATCAAATCCCCTGGAACTGGAGTTACAGATGGTTGTTGCCCACCATGTGGACAATGGGAATTCAACTCTGGTCTTCTGCAAGAATTGTATTTGCTCTGAACCTTGGNNNNNNNNNNATTTAATATCTGGTATTGCAGACTTAAAGTTCAGTCCTGAGTTACTACCATTATTAGTGTAACCTTTTCATCAGAGGCCATGCTGTGTCCTATGTCCTTGAGGCCGAGCCCTGAAGAAAGAAAACATACACAAACCATGAGACT
>237901 NS=119 contig=separate
CCATGACATAACCTCTGGAATTCTGAGTAGAAGTACATTGAATCTACTAGATAATCATGAAAGGAAATTACATACTTAAAGTTCTTATCTCTAAGCACAGGCATTTTTCCATTTGCCTAGTTCTTTGTTTTCCTTCATCANNNNNNNNNNTTACACATTTGTTTTAGGTTTATAGCTAAACATTTTCCTTTGGAAGCGTCCTAATGAAATAGTGTTGTGTCTTCACCATCAAATTCACTTCTTCATTTCTAGCAAATAGAAAACACCACTCTTGTCTCAGCCTTGCATCAGACT
>237902 NS=76 contig=separate
TCATGCAGAACAGCAACTACTATTCTTGACCTCTCGCTAGCCTTTGAAAAATCACTTCTTTAATCTTTTCCTGAGTTTGGCTTCTGATTCCACATTTAGTGGCTTTCCTTCTATTTCCAAATGTAGGTATTTCCTAACCCNNNNNNNNNNTCTAAGCAGACTCTCTTCTAAGTGACTTCACTGGGCTGTTTATTTATTATGTGTGTAATAAGGAAGTCTAAGTTGTCTCCATCTCTGGACAATTAATAACCCAATGTTATATATCCCTCAAGTATTTAACTTTCCCACATGACT
>237903 NS=86 contig=overlapped:14
CTGTGATTCTAGTTCCAGGGCATGTGACACCCTCACAGACATACATGCAGGCAGGACACCAATGTACATATAACGAAAAGTAAATTAAAACAACAACAACAACAAAAAAGGAATGGCTATTGTATAGTCTTGGCCAATTCCTAGTGTTGGATTTGACTTCGTTATCTCTAGGATCCTAAGAACATATTTTTCTTATCTGTCACAGTACTTTCCACCATATAAAAGAATCTGTTTAAATAATTCATCCTCCTCGAATGGGCTCATGGGACT
>237904 NS=109 contig=overlapped:16
ACATGGGCCCTCTGCACATATGTTACTGTTGCTTAGCTTGATCTTTGTATGAGCTCCTAACAGTGGGAGCAGGGGCTGTCCCTGACTCTCTTGTCTGCTTTTGAAAAACTTTCCTCCTAAGGGGTTGCCTTGTCTTACTGAATTTGATATGCCATGGCTGGTTGATATCCATGGGAAGTCTGCCCTTTTCTGGAGAGAAATGGTGGAGTAGAGAAGAAGAAGGAAAGAAGAAGGAGAAAATCTGGTTGGGATGGAAAATCACCAGACT
>237905 NS=113 contig=overlapped:18
CTGTGGCTTCATGCCTGAGCCCCTCAAAGCATGGTGCAGGGCCTGACTGGGCCTCTGTGGCCCAAGCCATCTCCTGCCACAGCAAGATGGGCTAGATTTACTTTTTTAAAAAACAGGTAATGTGATCTTTCTTATAAAAAAATAAAATCTGTAAGGTCTGTAAGGTCACCCCGGCTGCTTTTTAAAGTGGCTTTTCTGGAATGGGGGAAGCTGTCACAGGCCCACAGGCAGCTAGATGGTGGACTTGAAGAAGGACACATGGGACT
>237906 NS=36 contig=separate
CTGTGGCAGCCAGGGAGGTCTCTTGTGAAGGGTCATTCAGGAATTGAGTACAGTGAGACTCCAAAAGCACCTCATCCCAGGCCTCTTCCTAGCTATGTAGGCCTTGGCCCTCAACTGCACCTTGGGTGCATGAACCATGCNNNNNNNNNNCCTGGACTCTAGGCTCCCACCCAGACCTGGGCCTCTGATGGCATTTACCTGAACACCTGAACACACATCAAACAGAGGCAGCAGTCAAGTTTGTCTTTTCCTTGACTGAAAAGCACCTCAGATAGCAAGAGAAAGCACCAGACT
>237907 NS=49 contig=separate
GTATGCGAATGCGTGTGGAGTCAGGGGATAGACTTGTGTGCTGTTCCTCAGAGCCTTCTGGCTTTTGTTTGAGACCAGGTTCCTCACTCGGCTGGCCTGAAACTTCACCACATAGGCCAAGCTCGGTGGCCAGCGGGCTCNNNNNNNNNNAGCACATGCTACCATGCCCATCACTCTATCTGCGTTCCTGGCTCTAAACGCAGGTCTCACCTTTGAACAGTCATGGCTGGCACATTTTCCTAGCTTAGCGGTGTGTTTTTAAAAAGGTTTACTTTTATTTATTTACATATGACT
>237908 NS=5 contig=separate
ATGTGATTTATATAATATACTTCAAACACATTCCCTACAGTTATGTTCTATTCCTTACTTTAAGCCCTTTCTTCCTCTCTAACAGTCCAGCTCTAATATTCATGTCTTATTTTGGTTGTTTGTTTGTGGTCCATTGCATTNNNNNNNNNNGAAACCAATTGTTTTCCACTTAGAAGCAAAGTCTTCTCCGCTGGAGGAATTCATGCTTGGTAATTTAAATCTGATCAGAAGCCCATGAAATGGAAGGTAATAGACCCTAGAAGAGACCCCACCACTGTTTTGCTGCATGGGACT
>237909 NS=76 contig=separate
CCATGAAGGTGTTCTTCATGGAAGCTAAGCAAAAAAATAACTTTTACTGGGTACTTAGTTTTTCATGTCTAAAACCTGCAAAGCTTTAAGTAAATGTATTTTGTTTTTCTCTTAATAATTTATTTTCTTGGTATGTAACAGACAGTNNNNNNNNNNCCTTTGAAGTCCACTGATACTAATGATGTCCTAGTCAAAACTGGCCTGTTCTCATTTTTACTATTAGATCAGCTGGACTCATTTCCTCTCCCAATTAATTTCAAATTTCAGATTTTTCTAAGCAAATCCTCGTTTCATTCGACT
>237910 NS=121 contig=separate
ATGTGTGGTACATAAACAGTAAATATGTGGGTGCCCTTCTTGAAGTAAGAGTACACACACAGTAACTATAAAACAATCCCACTTACAGTAGCATCAGAAATAGTAAGACACTAGGGATGGAAGCAATTGACAGCAGTTAANNNNNNNNNNAGTTAAGCACTTGTTGCTCTTCCAGAAGATCCAGGTTTGATTCCCAGCCTTCTCGTGCTTGTTCACAACCTCTACTCCTAGGCGATCTGATAAGCTCTTCTGGCCTCGTCCAGCACTGCATGTGTGGTGCACAGACACCCGACT
>237911 NS=102 contig=overlapped:10
ACGTGGCAAAGAGGAATTAACAGTCTTGATAAACTTACACAGGACAAGGAGGTTAGCATGGCCTGTTCTCATGGCCCAGCGTAGTCATAGGGGCCTTAACGATGGCAGAGAGAGGCAGAGAAAGGGATGCGATGACAGCTGGGCATCCCAGCACTGGCTCTGAAGGAAGAAGGGACCATGAGTCAAAGAATGTGAGTGGCCTCTGGAAGCCAGGAAAAACAAGGAAATGTGTTCTTTCGAAAGCCTCCAGGATGGAATACAGTCCCACCAGACT
>237912 NS=52 contig=separate
CTATGGACACATGATTTTTTTGATAAAGATGTCTAAAACCATATACACTAGAAAAAAAGAGAGCATCTTTAACAAATGATGCTGGTCAAATAGATTCATACTTATCACCCTGCACAAAATTCAACTCCAAATGTATCAAGNNNNNNNNNNTCTACATCCAGATACACTGAACCTGATAGAAAAGAAAGTGAGATATAGTCTTGAATTCATTGGCACAGGGAAAGACTTTATGAACAGAACATCATTAGAACAGGCACTAAGATCAATAATTAATAAATAGGGCCTCATGAGACT
>237913 NS=97 contig=separate
GAATGTAAAACAGATTATCCTAAGAAATTGGTCACACTGTCAGACTGTTTATTCTTAACACTTCACATTGTATTTTAAGTCATCTGGGAAGTTTGATTTTATTGCTCTTTAACAACAGTCTGTATCTATGTTAGAATTCTNNNNNNNNNNCCACCATGAAGGATCCCTTCATTGATATTTCACTTCCTATTATAGAAGAAAGGGTAAGGAGAAGTAGGCATGAAACCCGTGAGAGTGTGCATTCCTTCCTTCATTTATATAAACACCTGTTGGGTTAACTGTTCTCACAGGACT
>237914 NS=110 contig=overlapped:10
TTGTGTAAACACTTCCTCTTTCTCAGGGCCCTTTCAAAAGTTATTCCAGCTCAGTTCTTAATTACCATCAGTGAGTGCATAAGAAGAGGAAGGAAGCAAATAGCCCTCCTTCTTGAGTAGCCAGACTCTTCTGGGTCAGATGTGCTGCTGGATCCTCTGTTGAAGCTTGGTGCTGAGGTTCCATTGAGTCGATGAGGTTGTAATCACCAAATCTCATCTCTCAGTGTGCGGGATAGTCAGTGATGTCTGGGGAAGCGGTACCCTCCATTTGACT
>237915 NS=54 contig=separate
CTGTGCTCACCTCTTCTGGGATATTTAGTGGCCCTTAAGAAAAAAATTACGGCTTCCACCACAACATTTGGATTTCAAAACCCTTCACAAATAAACCTTCAGTTTTCACTTCAAAGCTATCCTGAAAAAACTATGAGTTTNNNNNNNNNNAAAAAGAGCCAGGGGTTTACCCAAAGTTTTCCCCTATAAGAAGAGGCCGGGGCTTTGAAACATTCATGTTCAAGGGGCAGTCTGGTCACTTTAAGGCCTTATTGTCCCCAGACAGCCTCCCCCTCCCAACAGACACATGAGACT
>237916 NS=87 contig=overlapped:17
CTGTGGTGAGGTGCTGACCTGCTGAGAATGCAGGAGACTGAAGATGTCACCCCAGCTCCCCAGGGATCTTCTGATGAGAGCTGGCCCAAAGAGCAGATAGCCTGAAGTCAAGGCAGGTGTGGGTAGTGCTTCACAAAGGTTCAGGAAGGCAGGGAGCGGCAAGGAGGCACTAGAACCAGGGAGACAGACGAAGGGCAGTGGTTTTGCACATATCCCTGGTGCTGAAAACTGGGTGGGTGCAGCTTAGTGGCAAGCTTGCAGCACAAGACT
>237917 NS=111 contig=overlapped:30
AGGTGGCACCAGAGGTCCTTTACCTATAGCGGAAGAGGTCTCTGGACATGGAGGGCAACTTAGAAGGATCTACTGGCCTGGGTAAAAAGTGAGTGAATTTCTGGTGTCGTTTAGTCCTGTATCCCTCCCGGGGTGAGCCGTCTTTATTCAGGGCCACATAGTACTGTCTCTCCGAGTCCGAGTGTTTGTACAAGGTGGAGGCATAGGTGTTGTACCAGTTTTCTTCAAACTGTTCCCGGAAAACACATTCGACT
>237918 NS=52 contig=separate
TGATGATGAATCTTTCTGGTCCACACCCAGGGATGGTATACCTAGATCACATGGTATTCAGTTCTGTAGGGAAGCTAAGCAACAATTAAGTGGCTGGCGAGTAGCTGCATTACTATCAATAAAGAATAAGAATTATTTCCNNNNNNNNNNGTATGTAGATCTGTGTGAGTTTGAGGCCAGCCTAGGCTACAGAGTGAGTTCCAGGGAAGCTAAGAACACAAAGAAACCCTGTCTTGAAAACAAAAACAAAGCAACAACAACAAAATAAAAGGAAAAACAAACAAACACCCGACT
>237919 NS=76 contig=overlapped:7
GTGTGTTTGCAGGTTCTCTTGGAGGCCAGAAGAGGGCTTGGCATATCAGGAGTTGGGAGTTACAGGTGGTTGTGAGGCACTGGATATGGGTTCTGGCAACTGATCTTGGGTCCTATGCAGGAGCAGAATGCTAACTGCTGTAAATAAATAACAAAATAAAAAAGAGGCTAAATTAAGCCATGTTCCAGTGTTTTCAATATTCCTGATGTCTGTGGCAGAAGTGACAGAGAATTTCCACGTCAGCAGAAACCACGTGGTTGAAGGCCTCCATTCGACT
>237920 NS=34 contig=overlapped:4
CGATGTTTACATTCCATGTCAGGGAGTTGTCACACACACTGATCAGCCTTTTGACTCCAAGATCTAAATTGGATCTATCATGTCATATCATGGCTTATTTTTTTTCTGTTCCTCAAAGAAGCAGAATCGGCTGCCAGCCTGTCTTCTACCTAGTTGGTGCTCAGCAAACCATAGCTGAAGCTGTCTAATGAAAATGCAGCCCAGACACAGCTGTACATCCATCTTCAAATGTGCAAACACGCTAATATGCAGAAAAGGAAAAGAGTCAGGTCATGCGACT
>237921 NS=100 contig=overlapped:27
CAGTGGGTGAATTACATCTGCTTACATCCCCCAGTTCCTTTTTCTGCTTTACAGTTGTGGAGAATGTCTGATGGCGTTGAGTTGTAACTTTGTGACTAATGACCTGGATGCCTTTTACTGTATTTATTGGCCACTTGGACATCAGCTATGAGCTGCTTGCCTCACTCTTTGTCCTCACTCTTTGTCCTACCTCAGGTGGTCCTCTTATTTCTGAGCAATAGCGTCACATAGTCTGGGTTTGAGCTGACCATGCGACT
>237922 NS=65 contig=overlapped:8
ACGTGTAAGTCATGAGACAACTTCCACCTTTACATAGATTTCTGGTATCAGGCTTAGCATTAAGCACCCTTAACCACTGAATCATCTCTCTGGTTCCCATATGAAGAAGGGTTTATCATATACCAGCAACAAATCATACCTTATCTATTTTATTCTAGTAATAGTGCATAGCTTCTGGCTGTGACTCTTGAAAGTGTATAACCCAGACTCAGCAGTGGTTCCTATCTTCCTAACTTTCTGGATGGGCTTGCTCTGTGCTTGGCATGCCACTCGACT
>237923 NS=8 contig=separate
CAATGGATAAATGGGACCTAATGAAAATGAAAATCTTCTTTAATGCAAAGGACACTGTCATCAGAACAAAATGACAGATTGTCATTGTCTCCAGATTGGGAAAGGATCTTCTCCAACCCTATATCTGACAGAGGGCTAATNNNNNNNNNNAATGGGGTAGAGAGCTAAACAGAGCATTCTCAATTGAGGAATACCAAATGACAGAGAAACACTTAAAGAAATGCTCAATGTCCTTAGTCATCAGGGAAATACAAATCAAATGACCCTGAGATTTCACTTTACACTCATCAGACT
>237924 NS=127 contig=overlapped:21
ACATGATTTAAACCAAATAGCCCTCCCATCCCATCTCCTGGCAGGCAGAATCAAACACAGTTCAGCACACCTAAGATACCCCAGGGATCTTTCCTGTTTCCAGGATCTAGGAGAGCCATGGAGCAGACATCTGCATCCTGGCTTAGAGGTTGGCCCCATCTCCGCCTTCTGTTTACCTGATTAAGTCAGATTAAAATCAACATCAAAGGCTGCCTGTGGGCATGTGAGAAAATAAAAGGGTCAACACGTTCCTTTCATAAGACT
>237925 NS=31 contig=separate
GGGTGCTGGGAATTGAACCCAGATACTCTGGAAGAGCAGCCAGTGCTCTTAACTCTTGAGCCATCTCTCTAGGATCCCATAAAATTATTTTTATTGCTACTTCCTAACTGTAGTTTTGCTGCTGTTATGAATTTTAGTATNNNNNNNNNNATGATGTGAAGAATAGCTTATGTGAGACCACCAAAGGGGTCACGAACTGCAGGTTGTGAAGTGCCATTTTAAGTCTAATCCAGGAGAGAAACAGCAGTGCTGGATTGGAATTATTGTGTGAGATACTGTCATGTCCACAAGACT
>237926 NS=22 contig=overlapped:12
CAATGGGCAGGATGCCATAGAGCTTCTCGCCCTTCCCTCCCCCCAGAAACTGGTCCATACCCTCAGCAGATTCCAAGCATTTTCCATGACTCAGGAGAGTTTAAGAATGCCTCTAGGAGAGCTGAAGAGCTGGCTCAGAAGTTAAAAGCATGCATAGCTCTTGCTGGGCATCTGAGTTTAGTTCCTTAGCATGCAGCTCACAGCTGCCTGTAATTACAGCTCCAGGACCTCCAGCACCCTCTTCTGGCCTGTGTGAATAACTGCACTCGACT
>237927 NS=31 contig=separate
GCGTGAAATGGGCTGTAACCCCTGAGCCATACCCCTGGCCCAGATTTCTCTTTCTCTCGCTCAGCATTTTGTAGTACTAGTTGCTTTTGAAAAAGGAATAGTAAATATCAGTAAGTCTAGTGCTTGTGGGAGGTACAGTTANNNNNNNNNNGTCCACAAGATGGGAGACTCAGCGAGCTTGTGAGGAACAACTGTTCCAAAAGAGGTTGCAAAAGAGGTCCCAAAAGAGTATGTTTAAGGAAAGGATGAATCTTCTACACAGTAGTTCTCTCTCCCACTAGCTCTCACTCGACT
>237928 NS=49 contig=separate
CTGTGTGCCAGGAGAGACACCAGTTCCCACTCTAGATGGCTGGGAGCCACCACGTAGTTGCTGGGAATTGAACTCAGGACCTCTGGAAGAACAGACAGTGCTCCTAACCGCTGAGCCAACTCTCCAGCCCGAAAGATAACNNNNNNNNNNCAACCTCAAGCAAAACTCAGAGAGAGGGAACTGAAAGTGGGGTATGTGCTTAAAGCCCTCCGCCACGGCATACTTCCTCCAGCAAGGCCACACCTCCTGAGCCTTCCCAAACAGTGCCACCAGCCAGGGACCAGGCATTCGACT
>237929 NS=104 contig=separate
CCATGACCTACAGGTCCTTGCATGACACAACTTCTGAAAATTTCTGGAGCCTCTTGTACCGCTGTCCCTGATATTCACTCCAGCTACACTGGCATTCTTTCTGATCTCACAAATGTCAAGGGGATGATAGTGTGTATCTGNNNNNNNNNNTACACATTTGCTTTTGAGGAACTACCACACACTTTCTGAAGTGGCTGTACCCTTTTACAGTCTTGCCAGCAGTACAAGATCATTCCAGCTTCTCCATGTCCTCACCTACACTTGTTATTATGTCTTTGAATCTCACATCCGACT
>237930 NS=56 contig=separate
GTGTGTGGGTTTATTTCTGGATCTTCTATTCAGTTACATTGATCCTCCTTTCTGTTTCTATGCCAATACCATGCAATTTTTATTACTATTGCTCTGTAGTACAACTTGACATAGGGGATGGAGATACCTCCAGATGATCTNNNNNNNNNNTTTCTCCATATGAAGCTGAGAATCTTTTTTTCAAGGTCTGTAAAGAATTGAGTTGGTATTTTGATGGGAATTGCATTGAATCTGTAGATTGCTTTTGGCAGGATGGCCATTTTCACAATGTTTATCCTACCAATCCATGAGACT
>237931 NS=47 contig=separate
AAATGAAAACAAGTCTGACAGGAGAAATCTGTCCATCATTTTGAAGGGCTCCCCACTACTCAGTTTCTGTTAATAGCCCCGTTACCCTGTGTGCCTTAGATTTATTTTCTGAATCATGTATTACCAGCTATTGATTCTAANNNNNNNNNNTTTCTACAGAAGTAGAAAGGCTTGTTGGCATTAAGGCAGATTGATAAAGTTGAGGTTGTAGCTTCTGGAAGGTTGTGGGGGACAGGATCTCACTATATAAATAGCCTAGGCTGTTCTGTAACTCACTATGTAGCCCATACGACT
>237932 NS=57 contig=separate
TAATGAGAAACTGAAAATATTATCAAAGGAAGCTAGGCTCATTGCCATATAATGATAACATGTGGATTAAGGTAAGAAAGGATGTAAAAACTTATCTGACTTAGTAATGGCAATGTTCTATGAGTTAAATGCAGGTAACCNNNNNNNNNNCCTGGGGAAAAATATTTCTCCAGATGGAGTTTCTTAGTTGCCTGCCATTTTTTGTGCAGGGCTGAAACACAGTGGTATCCCCTACTTCACCTTGACACATCTATTGTTGCCATTCTTCAGCTCATGTTCAGAAATCATATGACT
>237933 NS=112 contig=separate
CCATGAATGACCAAATTTCTTCTCCATTCCAGACTTTCCTGAGCAATCATAGCAGGTAATAAATGTCTTCCCATGGTGAATTCATTGTGGACTCCATGACTTTGTTATCTGGAGAGGAAGTTAAGCCCTTAAAGCAACAGNNNNNNNNNNTACAAGCAACTATGGTACAATTCTGATTTGTTTTAGAAAACTCTTAATTTCCCAGCTACAAAGCCAAATAAGAACAACCCTTTAAAACTATTGAGCCATGAAATCCATTCTCCTCAAGGGCTTTAAATTTGGGAGCATACGACT
>237934 NS=121 contig=overlapped:14
CAGTGACAAGGCTCAAGTGCAGACAGGCCTTTTCTTCCAGAGCTGTTCCTATTATGATGCAGGGCATGTCAAAAATCCTCACGTGGTGTTCTTTAAAGAGAAAAAATAATACATGCTTGGGAATGGATCGAAGATCTTTGTTCTTGCTATCGCTTCCAAGGCTCAGCGAAAACACATATAGTTCATTCCAATTACCCGTCTCCATGCATTTTTCTTGAAAGTGCTGTTCCTAGTCCTGCATAGAATATTTATTGTGATATAATCATAAGACT
>237935 NS=9 contig=separate
ATATGTTATTCATCTTGTGACAATATATTTAAATTTTTGACGTAAAGACATTCTTCCGAATAAGACACAATTTAGGCTATGATGTCAAAACCATGAGCCTAAAGATTGAGCTTGCTGTTTTAGTTTACAGACTCATCTAGNNNNNNNNNNGTTTTTTCTGTTTTATATGTATTTTACAGAGGAGGTTGATTTCCTAGAGGTTTTATTAAATATGAAGTTAGAGAGGTTTCTAACTGCTTACCAACACTCTAGGCAGAAATTCAGGCGAAAACCTTGAACACGTGACACTAGACT
>237936 NS=23 contig=separate
CAGTGAGCCTTGCCGTGTAATTATTCAAAATAAAGGCTATCGTATGAACATAAAATGAACAGGTAGCAAAGATTTTTGTGTAACTATTAGTTAAATGAGTCATCTGGGAAAGATAGCATTGCTAGTTTGAAGGACAAAGCNNNNNNNNNNTATTTTACAGATGGAAAAAAAATGGCATTTTTTTTGTAACGCTTGGGGGAGGTTATTCTTCTACCAATTAAAAAGGAGCTGGAGAGATACTCAGTGGTTGTGAGCTCTTGCTGCTCCAGAGGGCCTATTTCCTAGCACCCGAC
>237937 NS=108 contig=separate
AAATGTTGAAGGCATCCAAGTATGAAATGGAAAGATGAAGAAAATGTTTTCCCAAGCCACTCATATTTGTCATCTGCTGGGTCTCCATTTAATGTCCCCCACCACAGCCTTGTGTCCCTACCTGCTACCTTTGCTGCTTATGCTTGCTCATCCTTGGAAAACATATCTGGAAAGAGACAGCTGTTAATAGACAGACACCTACTACATACTAAAATCAATTACAGCTGTACTTTATTCTGTCTTTATTTTGCAAAGGGGTTAAAATAATGATAATCTTGAAACAGACACACGACT
>237938 NS=9 contig=separate
ACGTGTGCACGCACCTCAGCAAGCATGTGAAAGTCAGAGGACAACTTACAAGAATCAGTTTTCCTTCTTGCCCGAGGATTGAACTCACATTGTCAGGCTTGGCTGCCGGTGCCCTTACCCACTGAGCCATGCTGCTAGCCNNNNNNNNNNTCCTTACTAATGGATACATTTTTTTCCCACTTAGCTGCATGATTTATAGGACTAAGATATCTCTGAAATTTAGAAACTCTACCTTAAATGTATTTCTTCATTTGAAAAAGTTCAGATCTAACATTTTCCCCTGCGCATCAGACT
>237939 NS=65 contig=separate
AGGTGTAGGACAGACACTGGGGCGTGGACAACCTACCAATGTCCAAAACCTCCAAAGGAAAGTGGGTCTTTCTCCTCAGGTACCTATCAGCTGTATATAGCAGCAATTTCCATCCTGTGGGTTGGACCCCCTTCAGCAGGNNNNNNNNNNCACAGGTGTTTACATTATGGTTTACTACAGTAACAGAACTGCAATTAGGAAGTAACAATGAAAACACCTGTAGGGTTGGTGGCCACCAAGGCGGCAGCATTAGGAAGGTTGAGAGCCACTGTTCTATCCCTTTCACATAGGACT
>237940 NS=83 contig=separate
CTGTGTGCATTGTGCTTTACCAGGGTTCACTTCCAGGTATCAGCAGCTAGAGTGAATGAATGGGGAACAAAGTAGAAATGCTGTTTGGAAAGGATGGCCAAAGAGACAAAACGATGATTTTTGTACATATGTTTAAAATATGNNNNNNNNNNAGATGGCTCAGTGTTCATGAATGCTGGCTGCTCATTCACAGGACCCGGGCTTCTCTTCCTAGCATCCACATAGCAACCCACAACCATCTGCTTTGTTTTTCCAGAGGATGTGTTGTCCTCGGCTGGTATTACCTGCACATGACT
>237941 NS=92 contig=separate
CCATGACTTTGGGCAAAGTATTCAGTTTTCAGAGTCTGACATGCTGTCCAAAGAAGTAGTCAGTACAGTGCCTGGTAAAGGCTCTGTGACTGGTCGTTGACCCAGGTCATGAGCCCTGGGTTCTGTTCAGTAATGCTCTCATGTTGGTTTTCCAGCACTGATTTCCCCCAAATAGGGGGGGAATTGCCCTGGTTCGTAGCCTGTGGATATATGATGTACATGTTAGAAAGTGGAGCAGCTGGAAAGGCTTCTGTTGGGTCCTCTTGGAGGAAGGTGTCATTTGTAGCACACGACT
>237942 NS=74 contig=separate
TGATGAGGAATTAAAAACAAGAACACAAAATGGAGAGGAATGTTTGTTTCTGCATTCAGTGATCCCTCAGCATCTCCCTAAACTTTTCTAGTTTCTCAAGCAATTGAAGATAACCTTCTTGGGCACATTTTGAAGGGTCCCNNNNNNNNNNATGTGTCAGTTAGAAACTAGACTCTGAGTGGACACTGGCACAAGTCCATGATTCTCAGCATTGTCTTTCTAGGAGAGCTTGATGTGTTATCAGGGATCTCTAGAGGAATACATGGTAGAACAATGTCTGCATATACATATGACT
>237943 NS=114 contig=separate
CGGTGAGGCAAATCATCATGGCAAAGGGAAGGGAGACAGAACAGAACTACGCACTTCATGGTGGCTGGGTGCAGAAAACAGTAACAGAAAATGGCTGGCCATGACTTTCAGGAGTACTTCCCAGCAATTTTTCCTCCACANNNNNNNNNNTAATTACTAAAGTTTTGAGTCCATCAATGGGTTAAATCATTGAGAGAGTTAGATCCAATCATCTCTGGAGATGCTGCTACAGAGATGTGCTAAGTGGATTCTCTCTATGCTCTGAGGTGGACACTTTAGATTAACCATCAGACT
>237944 NS=23 contig=separate
TCATGGATCAGTAAGATCAACATAGTGAAAATGGCCATCCTACCAAAATCTATCTACAGGTAGGAATTTTTGCAATTCCATCAAAATTCCAACACAATTATTTACATATCTCAAAAGAATAATCCTCAGTTTCATATGGANNNNNNNNNNTGGAGAAACAAAAATTCAAGATACCTATAACAATCTTGTACAATAAAGGAAATTCTGGAGGTGATTTCAAGGTGCGCTACAGAACAATAATAATAAAAACTGTATTGTTAGACAGGGGGATCACCTGAATCAAGGCACACGACT
>237945 NS=96 contig=separate
TTATGGAGACAATCCTTAATTGAAAGGCACACCTCTTCCCAGATGAATCAAGGTGACAACCAAGATTAGCCATTACAAGAAAGAACCATCAGGCTGAAGACTTAGAAGTATTTCAGGAAAAATGTGAAGCATAGTTAAAGTNNNNNNNNNNATAGGGCTTTGTATGCATTTGAGATCAAACAAGGCGGTCGAAAGAAAATACCTATGACGTATTGGAACATATGAATACCTACAAACAATAGAGCAAAGGGGCTGTAAGAGTACCCATGTTTAGTCCCAGCACCCACATAAGACT
>237946 NS=120 contig=separate
AGATGGAAATAGAGCTAGGTTGATGGCAGTGGGTAAAGACTGGCCTTGACGGTGTGAGGACCAGAGTTCAGTTACCCAGAATCCATGATAAGCAGACATGGCAGCCACCTGCAAGCTTGATAACCTTGGGAGACAGACACNNNNNNNNNNCCAGGGATTCCTGGGGTAAACTCAGAGCTAGACTAGCTGCAACTGGCAAGCCCTGTTTGAAAGACACTACTTCAATAAAGAAAAAGTAGAGAGCCTTTACTGAGGAAGATGCCCATTTCAACATGACAGACAGACACACATGACT
>237947 NS=49 contig=separate
TTGTGGACTAGAAGAGTAGTGTGAGAATAGCCATGTTAGTAAGAGCAGCCTACAGATTCTATGCTACAGATTCAAAATTCCAGTGTCATTCTCTTTTTAAAAACTTTTTATTGATGCTCTGTAAATTTAAAATCATGTACNNNNNNNNNNTGCTTCATATTTAGCCTCTACTCTTATAATCTCCCTCCAAAAATAAAATTAAAAAACAGAAAACCAAAACAAAAAAATCTCATCATGGAAGCTGTAGTGTGTCAAAGTGTGTCACAGTTTATTCTTTTATCCACACATGCGACT
>237948 NS=108 contig=separate
CAATGTAAGGACAATGTGCTCCAGCAATACTAAAAGAAGTGAACCCACACCCCAGAGGCTCTGTGTGGATTTTTCTCCTTCTTGCCTAGAATATATTTTGTCTTCCTTCCTTCTCTCTCTTTCTCACTATGTATCCTAAAATATNNNNNNATCACCGATGAGGGTGCATTGAGGGCCTTGATTTCTGCTTTGCCGAGGACTACAAGGGCTCTAGATCCAGAACTTTTGGGATGAACTGATCACCCTAATCCATGTTATTGTCAATAAGTACCTCTGTGTTACTAACATGCGACT
>237949 NS=100 contig=overlapped:37
GGATGCTGGGAATCAAGCCCAGGGCCCCTGGAAAAGAAATATGTGCCCTTAATTGCTGCACCGTCTCTCCAGTCCCACTCTCCAACTTCTTAAGTGGCTTCCTCAGAACCCCTCAGTGTGGACATGACTGAAGTTGGATGAAGCAGTTTGGCTGGTGCCAAGTGACAGTATATCATTCTGGCCTGTGGACTCAGGGCCCCATGGATATATGATAATATTATGACAGGGGAGTTGAAAGCACGGGACT
>237950 NS=41 contig=separate
ACATGATATTCATTAGTAAATTGAGATAAAAGAATTCTGATGGACAGAATAAGAGCAGAATTAAAGATTAATTGTTTTTCCCCAATGAGTTCTCCCTGGCTTTGTCCTCTCGCAGTTATTGCTTGGAGGGCTGGAAGGCGNNNNNNNNNNTTCACATACAGGCAGCACTGCAGCACCACATAAAATAACTATAATAATCTGTTGTAATTGGAGAAAAATGTGTTTTTGCAGAAGGAACCTAACAACCGGGGCTTTGGAGCATTCCTCTCATAATCCCTCGGTCAGCACCGCCATGGGAC
>237951 NS=23 contig=separate
GCATGCCTGGTGCCTGTGGAATTCAGAAGAGAGTGTCAGGTTCCCTGGAAATGTTGCTGGAAATCAATCCTGGGTCTTCAGGGAGAGCAACAAGAGCTTGTGACTTCTGAGCCATCTTTTTAACCACCTTTTTTTTTTCTTTTNNNNNNNTCTTTTTAAAAGGTATAATCTAGGGTCAGTGAATGGATGAGTGGGTAAAGGCATTTGCTACCAAGAGGACCTGAGTTCAGTTATTGGACCTACCTGGTGGCAGCGGAGAGCTGACTCTTAAACATTGCTCTCTGCCACCCGACT
>237952 NS=59 contig=separate
GTATGGCTTCTTACATGTAAAGCCGATCTCAAGGGCAAGAAAACAGTTTGATAGGCAGAACTCACTTTCCACAGTATCCCCTTGATGCCCTCTGTAGTTTGTGGATTTAAATTATCTCTCCCTAGCATTACGTGACTTGGNNNNNNNNNNGTTATCTTTTGCTTTTAGGTTAAAAAGTTTTTTTTCATAATTGAGGTATTTTTTTTCTAGAATGTTGCAGTACCTTTCAGAGAAAAATTAAATTGTGGAAAGATATGTTAATTAAGAGTACACTGTATCTGAAGACATGGGACT
>237953 NS=12 contig=separate
CTGTGTGGGTTTCTAGTCCACAAACCGTATTCATCTGTTCATTCACTATCTAGCTTTTTCTTTTAAGTCAGGGGATCTCATGCAGCCTAGGCCAGCCCCAACTCTATAAGAGGCAAAGGTGACCCTGGATGTCTCATCCTNNNNNNNNNNTATACAGGGAAACCCTGTCTCGAAATACCAACAAAAAGAAGGAAGGAAAAGAAAAGACAGAAGAAAAGCTTGGGTCTCCTCCTTATGGGCAAGGTGAAGGAGCTCCTTCGAGGGGGAAGAAGTCCTGCCCCCCCCCACTCGACT
>237954 NS=74 contig=separate
TTGTGTCACCAACTCAGCAAATGGGGAAACATGAATGATTTCTAGCCATAACTACTGCTTTTAAAAGGATCTAAAATGTATGAGGAATAATAACAATAGTAAAAAGACATTTACCTTCTAAGCATATGCGTAACTGAAGTNNNNNNNNNNGACTCCAGGAAAAAGCTAATTATGAACTTGGTTATTAACAGGGTGTGAAAAGATGATGGAATGGGAGGAACGAACGTTTTGCAAAAGAGTTTTATTTGACTGGATTTCAAAATACCCAGCACATTTAATTTCTGACATAGGACT
>237955 NS=105 contig=separate
GGATGTGGCTCTCAAAATCCGAGAGCACTAGTGAAGGGAGGCAATGGTAGACAGCATGGGGACGGCAGCTTTCTTGTTTACTTCAGTATTTCAGTAGATTGTACTAATACCTTGGATGACCATAAACACCCAATGTGGTTTCTTCTATGTGTCTTTAAAGTATTGCAACCTACTTAAAAAAACGTGCCTCGGGACCCATGGAAACCCGTGTGGCCATGTGTCCATTTGTCCTCTGTGACAGCCTATATGGACGTGGCAATATATGGGCAAAGGGCGAAGCTGTGGCATTTGACT
>237956 NS=63 contig=separate
TGGTGACACTGCCACTCCCTCCTTACTCAGCTCAGTTTTTTGTTTCCATGAACCTAAAAGTCAGAACTCTGCTGTAAGGAAGGCAAAATCAGAAGCTCCCTCCCAGTGTGCCATCCACGTCTCTCTGGTGTGTGAGACCCNNNNNNNNNNTGAGCCAAGGCAGCAGCTGGAGTCAGCCACTCTCACCTCTGCCTCCAGAGGGGCAGAGCATTACTAAGCAGTCATGGGCAGGCCATGAGCCTTGGAAATGGATCTCAGCCCCAGGGTCCTTAGCCTTCTGCCCAACATCAGACT
>237957 NS=119 contig=overlapped:33
TCATGGAGGTCCCCCTGACACCGTGGCTGACGTTTGTGTTCATGCTAGCTACAAAGTCCATCTGAGCACCCTTGCCAGGATCTTTCTGATCTGCAAGAGAGGAGGAGAGAAGTAAGAGGAACTGGGTCTGGGTCTCACAGCCCGTAAGGGGTAGATGGCAACAAGGAGACTGCGGTGTTGTTGAAAGCCAGTCTTTCCTTCCAAGTTATAGCAGCTTCCACCGTTGGCCCAGAGGTGCAGAGCACTCGACT
>237958 NS=60 contig=separate
GTATGTGCCACTGCTCCTGGCTCAGTAAAACATTTCTAATCAAACATCTGAAATTCAAAGTGCTTCCAGTTTCTTGGGCTTCATGTTAGCACTTTGGGATTTCAGCATGATTGGATACCGGATATAGAGACACTCAATCTNNNNNNNNNNGCCTCTTTGAAATGAGCCATGTCTCTGACATATCCCCAACATGGGAGGTGCTATTTAAAAAAGAAACAACTGTTTTTATGTTCATTTATTTGTTGTTTGTTTATTGTGTGCTGTGTGGACACCTGAGTACCCTGACACATGACT
>237959 NS=53 contig=separate
ATATGTAAGAGCCTTTCGTAAGTATAAGACAACTAAGCCAAGATGGGAAGACGGCAGTCCCTCAAAGTTAGAACTAAGCTGAGATGGGAAGACAGTGGTCCCTCAAAGTTAAAAGCAGGTGCCAAGCATGTCAACGTGACNNNNNNNNNNACACACAGCAAAGAACCAGAGGCACCAGAGAGAGCATCTATGCCAGCTCAGTTCCCAACACCCACTCCAGCAATCTAGATCTCTAGCTCAGGAGAGTCCTAAACCCCTAAAGCACCTGCACGCACAGCATACCCACACCTGACT
>237960 NS=57 contig=separate
AAATGGTTTCTCTCAATGCATCTTTAAGGATGATTGGTGTAAAGTACTTTTTGGAAAGAAAAGCATGGTCCAACAGTGAGTCTATTAAACTAAACAAAAATGACAAGCCTGGCCTTCTGCATCCTCACCTTTAGCTCAGANNNNNNNNNNTCCCTTGCTAAGTCACTCTCCTATCCTATTGAACTATTATCTTCCCAAATATTTCTCAGATCAGTATACGTGTATCCTCACTTCCTCCCTGACCTCTGAACCAATGTCAGTTCTACAGAAGCAAAACATATCTACCATCCGACT
>237961 NS=69 contig=overlapped:7
GTGTGTGTGTGTGTGTGTCTGTGTGTGTATGTTGAAGCACCTTCGTTAGTAATTCTCACCTGTGACCTCCTTCTCATTTAGACTCAATGCAGTGGCCATTGGTACATTTCCTAGTCATGTTTGCCATCTTCTCTAGGCTTTATTATTCTCTGAAAAGCACTTTTGGCCTTGTGACTTATGTTCAGCCAATGAAACTTGAATGGAAGTAATCAGTGTAACTGATTTCTGAACAGCTGTCTTAAGAGCTAGTGAAAACATGCCATTGACAATCACAAGACT
>237962 NS=84 contig=separate
TTATGATATAGAAACAAAAATGAATGAGACTATAATAAACTATGACATTCATCTCGTCTCTAAATACAGCAATAGTTATAAGAGGCAAAATATGAGTTTATATGAAAAGACTCTAAAAGCATCTGAAAACTTGCAGGATTNNNNNNNNNNTTCATCTTTTACAGCTTATATAGCAACCCTGAATAGAAAGGAGCTGCCTTAACCTGAAAATTGACAACAGTCAATAAAGGAAAGTAAAAGTGATCTTTCTCTCAGGGTTTCTGTGTGTGTGTGTGTATGTGCCTACACATGACT
>237963 NS=122 contig=overlapped:25
ATATGATGCTGGTAGCACTTGTGTATGAAAATCCAAGGCCTCCCAGAGATTTTTTCCAGGGTGGTGGGTGCTGCAGTGAGTACAGCATTGCATGAAGGGAGTAGCTTGTGCCTCTGGCGTTGTTGTGATCCTATGCTGCATTCAGAGGTTATGAACATTTGCTTCTTAGGCAAACGTTCTGTCAAGGTTACCTCGAGGGCTCAGGCTGACCCCTGAAACAAGCAATGTGTGAAAGGAAACTCATAGTGCTCATGTGACT
>237964 NS=103 contig=overlapped:13
ACATGGCCTTTTACAGAGGCTTGTCTTGAACTGCCGGGGAAAAGTGACAGCCCCAGAGCCATAGCCTAGACGCAGACAGGAGACAAGGCAGGTCCAGATGAGGAAGACACCACAGTAGACACCAAGACATAGGTGCCAGCTTGCCTGCAGGTGGCAGGTCCCAAGACAGTCCCGGGAGGGCCTCCCTCCGGGCCTGTGGTTCTCAACCTTCCTCATGCTGTGGCGACCCCCAATCATAAAGGTATTTCCTTGTTTGCTACTCCACAGGACT
>237965 NS=26 contig=separate
ATGTGCTTTGCCTGAGAAAGAATTACATTCTTGGGCGATATTTGTGAATTTTCTGTCCATGGCAATTAGATCTTCTTTTGGCTGCCATACAACTGTGTGTGCTAACTGCATGACTATCTGGAGCCTTATTATAGAGAAGANNNNNNNNNNGAATGTGGATGCTGGTAATTATTATTGTATTTCTTAATACCCTGCAACTTCTATACTTTATAGATTGACCTTCAGCTGATTCGGTTTCTACATTTTGATACATTTGTTTGCCTCCCAGCACTGTGTGTGTGTGTGCATGCGACT
>237966 NS=105 contig=overlapped:20
CTATGTTTGGAATGGTGAAGGGTCTTCATGGCTCATCTGTCTTGCCTCATCCAATCAGCTGTAGGAGATCAGTGTTCCCCTGATTATAGAAATTCAACCTGCACCATTAGATTGAGCAGTGGCTGTGGAAACGGAACTCAGGACAGGGTTCTTAACTCTGCGCATTTCCTCTGTGAGTAGGGTGAAGGTGTTAGAGGTGTAAAATTTTGAATACATTCCTTGATTTCCAGTAGAGAATAATTGATTTTTCATCTCCATCTGACT
>237967 NS=112 contig=separate
TAATGGATAAAGTATTTCACTTGTTTGTCTTTTATGGCAACCTTTACACACTTTGCTTCATACAGAAGAGGCCCATGAAAGCACAGCACTCACTCACCCTCCTGGAATTGGTCCTGCTTGGGCGCCATTTATAAGTGATTNNNNNNNNNNTGCCTCCTCCTTCTCCCACCACCCCGACTACCGCCCCCTACTCTCTATCCCACCCAACTTTGCGTCAGTCACGCCCGCGGGAACAGCCAGCTCTACATCCTGGGTGCGATTTGCTAGAGCCGGCTGACCTCACAGCACTGGACT
>237968 NS=112 contig=overlapped:48
GTATGTATTGGTGGACTCCTGAGCCCATCATGGGCCACCTTATATGCTCTGTCAGTGAGTGCAGTAGCTGGACATGTGGCGGGGAACAGGATTGCTGCTCTGTCACCCGTGTCTGTTGGAAGCCCTGACTCACTTTCCAGTGTGTGTGTTGCAGACACGTGTATCCATGTTTTTCCTGTGTGTGTGTGTGTGTGTGTGTGTGTGTGTACCTGTGCAGGTGCACCTGCACAGGACT
>237969 NS=50 contig=separate
GTATGCGGATATGCCCACAGAGGCCAGAAGAAGGCACTGGGTGCCCTGAAGCTGGAATTATATCCACTTGTGAGCTCCTGCTAGACGTGAGTGCTGGGAACCAAACTTGGTTCTTCAGGAAGCATAGTAGTCACTCTTAGNNNNNNNNNNGTGTGAGTGGTAATGATACAGCTCAGTGTAGAAGTCAGGACCAATTGTGCAAGTTGATTCTTCCTTTTGGCCATACCCAGGGATTGAACACACTTGGCAGTAGTCCCCTTTCCCCACTGAGCCATCTTGCAGGCCCATATGACT
>237970 NS=106 contig=overlapped:16
TGATGAGCAGCTACCATACTGGAAAACAGACCTCTAATATGAGCATAGCTGAACTCATGATTTAATTGTATGCTTGGAAACTGATATAGACCTGGGTTCCAATCCCTGAATAAAATCCATAAAAGCATTTGCTATGGTTTTATTAGATATCTAATTCATCTAGAACATTTTAGTCAGGGTCTCACAATGTGGCACAGGCAAGCTTTGAACTTGGCAATCTTCCTCCATCTACCTCTAAAGTTCTGGGATTTCTGGTGTTCACCAGACT
>237971 NS=42 contig=separate
GTGTGTGCCTGATGTGAGATTCTAGGCTGCCTCTTTGAGTGGAAGGCTGGTTTTGTTGTTGATCTAGCATCATTGGTTTTGTATTAGATGTGGCTCCAGAGACACCTGAAAAGGGACCAGAGGGAATGGAGATCTGAGAGNNNNNNNNNNCAGTATAGAAAAGCTCTGTCTGTTTTGTGGCACTGAGGGTTTCGGTCAGGGCTTCGCACCCTCTAGCAAATGCAGTAAGCCACGCGCCCAGCTGCCTTACTTTTTAAATTTTAGTTAAGTTTTTGGGAAGGGTTTCACTAGACT
>237972 NS=4 contig=separate
CAATGCAGTAATTGCATCATATGGTATAATATCATAATGGAATTATTATAACATCACAATACTATGATGATATCCCAATGTTATTATGATATCTTATTGATATTACCTATATGAAAGGATTTCTTACCTTCTAAACAACTNNNNNNNNNNAAATAGGAAGTGCATGTTAGCAGCTTACAACAAATAAAAAATTGACAGATACAGTTTGTTGCCTGAACAGTCACCCATACTCTCTGTAACATTGGAGAATCATTTTCAGCCTTCTGACTTAGAATATTTGACAGACATAGGAC
>237973 NS=40 contig=overlapped:30
CAGTGTGATGCAGCCATGATCATTCAGGCCTTTACAGCCAGTGAAGCAGGACAGTATCCCCAAGCATGGTTGGCTACCATAAAAAGCTAAAATGTTATGCTCAGGATGCGAGGCTAAGCAATGCACTCAGGGTCAGCTGCTTTCGACCCAGAGAAGACCATGTCTGATTGCATGCGGGTTGATGCCCCAGGTCCCGCCTCTGAGAAAAAGGTATTAGACGGGTCTGATGCTCTTTGGGTGGATGACACCTGACT
>237974 NS=62 contig=separate
GAATGACACAGTGTGTGTAAAGATAAAAGCATCACCTCAAGTATTAGCCTCATACAAGACAAGGTCTCTTGTTGCTTGCCACTTTGTACTCCAGGATAGCTGACCTGTGAGCTTTCAAGCATTCTTCTTTCTGCCTTCCANNNNNNNNNNACTGGGATTATGCTCTATAGAGCCCAGCTACATGGGTGTTCTGGGTACACAGACTCAAGGTCCTTATGCTGTGTGGCAAGTACTTTACCCACTGAGCCATCTCTCCAGCCCTAATAATTTTTATTTATTTGTGAGCATGTGACT
>237975 NS=81 contig=separate
CTGTGGGGATTTACTGTTCCTGCTGGACTTACTTTATTCTTCATCCTCTTGCCCAGAGGAAGTGATCATCACTCAAGACTTGGAGCCTTTCCATGGGTGGGGCTTACATATGGCAAGGAAAAGGGGTATTTGCCCTTGGACACAGATGGCCAAGTCTAGTTTGCTGCAGCAAAGGGAAAGATTAAAATTTCTGAAAATTTGACACTGATCTCACTGAGCTTTACATAGAAAGAAATCATTAAGTGTGAAAGTACATAGTGTTCATCAGCGTATCATCACATCAAGCACATGACT
>237976 NS=19 contig=separate
TCATGTGCTACTAGTTTCCAAAAATGTTTCACCAAAGTTAGTATTAATGTTGAGTTTAATCCATTTTCATCAGTTTTTCTCACTTGTTTTCCTGTGTTTCTCCTTCCTGCTTTCTTCCTTTATTACTTCTTGAACTACAANNNNNNNNNNGCTGTTGGGCTGGAGAGATGGCTCCGTGGTTAAGAGCACTGTCTGCTCTTCCAAATGGACACAGGTTCAATTCCCAGTACCCACATGGCAGCTTACAACTGTCTGTAATGCCCATTCCGAGGGATCTGATACCTTCATGCGACT
>237977 NS=2 contig=separate
CCATGTGTGTGGTGTAAATAAGAAAGGCCACCAATGGAGGTCCGTCCTTTCATGATGGGAAAAAGAGGAGTCACTTCCTTGGGTTGCAGGGGACCTTTCTTACCAGATGTCAGCTCTTATTTTTCATTATGAAGAAGTAGNNNNNNNNNNTTGCAGAGCCCAGGCGGGTCCTAAAAGCACTTCTCAGGAGGTAAATGCTTTCATGGAGAAACATAGCATCCAGAAAACTCAACAAGATGAGAGACATTCCCCGAACAAAGCGGGCTGGGTTATGGTGGCATTGGCACACGA
>237978 NS=6 contig=separate
CTGTGCATTTAACAAATAATAATGGAATCTGTGATAATGTGAAAGTCAAATGTCCAGGACACATGACTTTATTAATGAACATTTGAAGGAAATATGAGACAATTTTTCTGAGTCTTTGATACAGGAACTGTCATCTCTGGGNNNNNNNNNNCAGCCTTTCTCTTTAATAGGCTGTCCACTCTTCCCATGTAATAACTGGCTCCTGAAACTCTTACTGGCTTTCACCTGTTTCATGAAATCATACTCCCTTTTAGTCAATCAGCACCTGAGAGAATCTTGAGGTTTCCATGGGACT
>237979 NS=77 contig=separate
GTGTGCCCAGGATTCTAGATTACCAAACTACAAAACTCTGCCTCAAAGCCCAACTAAGTCTCTTGTAGTCATGTAACCATTAGTTTTTACCTAGTCAAAGCTGTTCTGGGGGCTGGAGAGATGGTTCAGTGGTTAGGAACGNNNNNNNNNCTGGTTCGGTTCCTGGCATCCACACAGTGGCCCACAATGATCTGTAGCTCCAGTAACAGGGAGTCTGATACCTTCTGTCCCACAAAGACACCAGACATGCATGTTGTGCACAGACATACATGCAGGCAAAACATCCACATGACT
>237980 NS=29 contig=separate
GTGTGAGAGAGAAAGAGAAATGGGTTATAGTCTGTGTCTAAGTCTTAGTTGTAAGCCAGCATCTTACCCCTTATAGACTAATCAGGGCTGATGACATAAGCCAAGGCTAGCTAGAGGTCTCAAGCCTATGTGTATAGTAGATAACCCTAGGGCCGTACAATAAAGAAACTGGGTGTGTGTGTGTGTGTGTAGGTTAGCCTAGCGTGTGAAGTGTTCTCTAGCAACCTAATGACTGTTTTCTCCACTGTTTAAAATAAAATTTTGGTTAGAGTGGCACGGTGACTCCACACGACT
>237981 NS=105 contig=separate
GTGTGTTCTGGATCCTTGAGTTTGTCAGAACGCTTGGCTGTCAAGAAGGCACCTCCTCTGGGGCGAGTTAGCCCTGCTGTTGGCCTGGTAGAGCCATGGGCAGGTCTGCACTGAGTTTCCCGTCTCAGTTCTGCTCTTCCNNNNNNNNNNCCTATCAGGGAGGTGCTAGCCTGACACCTGGAAAACAGAGTGAGCTAACTTCTCTGTAATCATGCTTCAGTGTTCCCCGCTGGCTCGGCTGCTCTAGCTTGCCCAGAAGTCAGATTATAAAACCTCTTCTCTCAGCACCTGACT
>237982 NS=111 contig=separate
AAATGGATGGTCTCTCTGGGCTCATAGGGAGTGCCATTATTAGTAGGGGTGGCCATGTTGGAAGATGTCACTAGCGGTGGGCTTTGTGGTCTCAAATGCTCAAGCCTGGCTAGTTTGTCACAGTTTTTTCCTGATGTCTGCAGTNNNNNNTGAAGAGGCAGAACTGTCAGCTACCTCTCAGCAGTCTGCCTGTGTGCCACCATGTTCCTTATCCTTACAACAATAGACTAAAACTCCTAAACTGTAACTCAGCCTTAGTTAAATGCTTTTCCCTGTAAGAATTTACATGGGACT
>237983 NS=16 contig=separate
ACATGCCACAACAGGCATGTCCTCCTCCCCCAGCCACATAAAAAATAAATAAGTAAATAAAGTGAAAAGTTAAAGAAACCAAGCAAAAGGAACAGTGCACTATGCAGTGATACTGACTTAAAGACAGCCAAAGGCAAACANNNNNNNNNNGATAAGGGCCCTGAAGCTATGACACTGAGCACAGCCTCGATTAAACCCATTAAACCCCTTACATTGCCCCAAATCAACCTGAATGGCTCTGCTGACACCTGCCAGGGCAACCAGAATGTCCAGCACTGTCCACGCCACGTGACT
>237984 NS=43 contig=separate
ACATGCACGCATATACACATATACCTGGTGGGATTCTAAGTCATTCTTTTTTTCCATTATGTTTTCTATTCCAAGTAAGAAGCAGCCAATTAACTCAATACTTATTTGAAGGAACTCAGACAAAGGACCGTCTCTGGGTGGGCCCCTCAGTCATCAGGGAGCCTCTGCAGTTACCTCACTTCTCTCTACCTTCTCTGTGTGGCTTCAGATGATGAGAGCGACTCTGATGCGGAGGAGGAGCAGACCACGGTGAGCCCTGTTTCTGCTGTGGGAATGTCATGGAGCCATGCGACT
>237985 NS=97 contig=separate
TCATGGTTTTTAAATCAATTTGTTCCAAACTCTTTGATCCTGAAAATAGTCAAATTAAATAGCAATATTTTTTTAAAGCTGAAGTAATATTTTATGCTAAGAGCTCATAATTCTCTATGCCTGTATACAGCTGGTTAAAANNNNNNNNNNCATAATTGATGGATTATCTATTTAAAAAATCTATTCTAGGGCTGAAGAAATAGATGAGTGAGCACAAGAAACCAAGTTCAAATCCTCACCCCAAGGTGAAATGTCAGGCCTGACAGCACATGCTTATAAGCCCAGCATTGGACT
>237986 NS=54 contig=separate
TGATGGGTATGAGGTAAAAATCTCAGGGTTGTTTTGATTTGCATTTCCCTGATGACTAAGGGCACTGAAGCAGATGCTGAGACTTATGACGAAACTTTGGGCAGAGTGCAGGGAATCTTATGAAAGAAGTGGGAAATAGTNNNNNNNNNNTCTGGAGAGGACAGGAACTCCACAAGAAGAACAAGAGAACCAAAAAATCTGGGCACAGGGGTCTTTTCTGAGACTGATACTCCAATCAAGGACTATTCATGAATATAATCTAGAACCCCTGCACAGATGTAGCCCATGGGACT
>237987 NS=10 contig=separate
ACATGCAGACATACCAGACTCACACAGACGCACAATACACAGGCACACAGACACACACAGGGGCAGACCTCCACACATCCCTCCCACAGACAGATAGACAGACTGGCAGACAGAGAGAGAAACACACATAGACAAGATACNNNNNNNNNNTACCCCGAAGTTTCTCTGTGTGAACCTGGCCCTTGGAAATACTTTGCATAATGAATCCAACAGTTCTGCAATGTGGATGTCTCCGTCCCTGTGGGTACAGATGAGGACAGCAAGAACTAGCCGTTCACAGTGGCTCACTGGACT
>237988 NS=61 contig=separate
ATATGGTTGTTACCTCAAGCCTGTATCTTTCAGAAGAAAACTGTCTTCTTCCCAACATCACATTCCCAAGACAAGAGTTTGATTCAAAGCACCCTTTTCAAGGGCACCCAGGTTGTAGAAGCCATGTCTGCTAGCAGGACNNNNNNNNNNATCCCTGCTGAGCACAGGATAAAAGGCTAGAAGGGCCCTTCATAAGAACACTGTCCTTCAACCCACCCCAGCTTTTTGTTGTGTGCTTTAAAAAAATTATCTATTTTTAGCTTATGTGTGTGTGTGTTTTGCCTGCATCAGACT
>237989 NS=27
TTGTGGTTAAAGATGTGAACACTCGGCTCCCTACTTAGTTGCTATGGATCACAATATTATTCCCTGGATCCAGAAAACTGTAGAGACTGAAAGTGTGGGTCAGTGTGCTTGATTCTCTAATGTTCTGCTATTGCTGTCTT
>237990 NS=78 contig=separate
GTGTGCACTACCACACCCAGCTCCTGCCAGGAGAGTTTGTTTGATCACCCTACATTTTCCCTCAGGCTCCTCAAACGGGAAAGCTGGGGTGCTTTCAGAAACAACATAGAGAAGAGATGGAGCCACTGTTTGTTCCTAGANNNNNNNNNNGAGAATATGTCTAGAAGGGGATGTTCAAGAAACTAGGAACAGTGGTTGTCTCTGCAAAGGGAATTAGGAGGCATGGAAGCAGGGCAGGAGGGAGCTTTTTTCCTCCATATCTTTTTCCACATCATAATATTCTTCCATATGACT
>237991 NS=12 contig=separate
TCATGGATTGGTAGGATTAACATTGTGAAAATGGCCATCCTGCCAAAAGCAATCTACAGATTCAATGCAATTCCTATCAAAATACCAACTTTCTTTGTGGACCTTCAAAGAAAGATTCTCAGCTTCATATGGAGTAAGAANNNNNNNNNNAGATCATCTGGAGGTATCTCCATCCCCGATCTCAAGCTGTACTACAGAGCAATAGTAATAAAATCTGCATGGTATTGGCATAGAAACAGAAAGGAGGATCAATGGAACCAAATAGAAGACCCAGAAATAAACCCACACACGACT
>237992 NS=29 contig=separate
CAGTGTTGGGACTAGGAGATGGAATGGCCGCTATAGAAAATTGTTTGGCAGTTCTTCTTGAAGTTAAATAAATAGCATGTGATATAGCAAATTGACTTGTAGTTTTTACATAGGAGAAATAATAATGTACCCACAAACGCNNNNNNNNNNATAGACAGAGTCTCATACAGCACCGATGAGTAAGTAGAGATTTCCTGTGGTGAATTCTGTGACTTGGGAATGAAAAGCAACAAGTTACTGAATCACTCAAGAGAAATGAATGTCAAAAATATTTTTCTAAGCAAACACAGGACT
>237993 NS=71 contig=separate
TCATGGAGGGAAGACAGAAAAACCTCAAGGGGGGCGGGCCCCTCACAAGCCTTTAGTCTCAGCCCTCAGGAGGCAGAGACGGATCACTGAATTTTGAAACACAGCCTGGTCTCATAGGGAATTCCAGGCCAGCCAGAGACNNNNNNNNNNGGAGGGATCATTTCCTGAAGTAGAAATAGAACAGTTCGAAGCGCTCGTGCTCTCCTCACCGAGGCCTGGTGCTTCCTGGTGCGCCGCTCCTGTGAGAAGCTGAGAAATTACAACAGAGAAAAGCTTAAATGATAACATGGGACT
>237994 NS=23 contig=separate
AAATGATCCTGCAACTCTTCTAAGATGATAAATTGTTTTGTGACTAAACTGGTCTATGTTTTATTCATACAAATTTTCATATTTCATATAATATCTTTCCTTGCATCTTTTAGAGGGACAATAAGAGTCCAATTAATACANNNNNNNNNNAATTTTCTTTCAAGGTTTGAAAATGGCTCTTAGAAAGCCAAAAGAACTATAATATTACCAAAAATTACTTGTCATCCAGTTTGTTGACTAAAGAAGCCGTGGAAGGGTGGGTTTAACTAAATCCACCTTAAACAACACAAGACT
>237995 NS=66 contig=separate
CTGTGTTCTAGTGGCTCTCACATTGAAAATTGGCACTCCATCCTGAGGAATGGTCTGGTTGTTGCTTCTAACACACGTCTGCAGGTAACATTTTTTGCATGTTTTAGTCAGAATCAATTTATTCTTGAAGGGAAGATGTGNNNNNNNNNNACTTTTAAAGCATTATCCAGAAATTCTAATAAAGATAAGTATATTTTCACAAACCAGCTGAAGCAGAACTAATCTGTGCTTTTCTCTAGGAGAAAAAAAAAAATGAAAGTCACACTTTGAAAGTAAGAGCTAAATCATGAGACT
>237996 NS=74 contig=overlapped:17
GTGTGGTTTGTGAAGGAGTTTGTGTGCAAATGTGCGTGTGGAAACCAGACAACAACTTCAGGTATTATTCATTAGACATCGTCTGACCTTTTTCTTGACATGGTCTGTGTCCTGGAACTCACCAATTAGTCCGGGCCAGCTGCCAACCAGCCTGAGGGGTCTGCTTGTCTCCAGCTCTCCAGTGATGAAGTTAAACATGAATATCACTGTGTCTGGGTTATGTTTTTAATATTTTAAATTATGTGTATATGTGTCTTCCATGTGACT
>237997 NS=109 contig=overlapped:9
ATATGAAAGAAGGGAATCTGGAGAACTTCAAAGTGCATCGAAGGTAACAGTTAAATTTACAGTCTAAGAATTTAGATTCAGAAAGGATGTTGAGGCAGCATAAAACTAACAATTTCCTACATGTCTATAGCCTAGAAAGGAGGAAGGTTATTTGCTTCCTCTGAGGTAGAGGCATCCTTTATCCTGAGGAAACTTTATTGATTTCTTTTGACCAGAAAAGAGAGGTAAAAGCATTGACAGTACATAAGCTGAATCAAAACATCAACCATGTGACT
>237998 NS=57 contig=separate
AAATGTTTCTTGATGAACCTTTCCATATTTGGCCCATATTTGCGCACCAGCACTCAATGTCATATTGGGGGAGTCAATGACTTACCCAAAGCTCAGAGCTTAAGTTGAATGAGACAACGAGTATCGTTTGTAATTCCACANNNNNNNNNNGAGGATGCATGCTGGGTGAGAAGATGCTTTTCATTCATTAACGTCACAAGTTCTGACTGACCTCTTACTCCGATGTAGTCATGGTCCGAGCATTGGGGATTGAGCATGAACAAGGAAAAGCCAATCCTTCCCCACCACACGACT
>237999 NS=36 contig=overlapped:25
CTATGTAACCCACTTAGACAATAAACTGACATGATTACATCTGCGCAGGGGTTCTAGATTATCTCCATGCCTGGTACTTGGTTGGAGTATGGGTCTCTGGGAAGGCCCCTGTGTTCAAATTTTCTGGTTCTGTTGCTCTCCTTGTGGGGTTCCTGTCCTCTCCATAACCTACTATTTCCCACTTCTTACATAAATTTCCATGCACTCTGCCCAACAGTTGGCCTTAAAGTCTCAGCATCTGATAAACCCACACACGACT
>238000 NS=30 contig=separate
CAGTGGGAATATGAACAGCAGAAATTGGACTCTGGGGGTTATTAAGAAAAATAAAAACCACAAATTTGGAAAGGGCTCTGGTAGGGTGGATCTAGAAGAGTTAGAGGGACGAACGGCAACTAAATATGATCAAAATACGTNNNNNNNNNNATTAATAAAGAGATTTATTTTAAAGAAGCCCTGTACCCATTGGGTATCACCCATCTACCAGCCTCTATCCTGCTGCCCAGCTTTAAGAAACGACTCACGCCCTTTCTGTCTCTAGAGAAGTCCACATTGTGATTCCACAGGACT
>238001 NS=91 contig=separate
GTATGGATACTAAAGAAGCCAAAACCATACATTGAAAAAAAGACAGCATGTTCAACAAATGGTGCTGGTCTAACTGGATGTCTGTATGTAGAAAAACACAAATATATCCACATTTATCACCCTGAGCTAAGGATTTTCAATGAGAGAATATAAGCTTTTAAATTGGGACCAGACAGTTTTTATTTTTAGACACTTACTTGTTTTGCAATGTCAGCTCCTGAAGGTTTGTGCATATAGAACTAATGTGATCAACAGGAGGCTTCTGGAAGATTGCCGTGGTAAAGACATACGACT
>238002 NS=24 contig=separate
CGATGCTTGGACCTTGGCATCCGGCATCCATCACTACCCTCCGCCCCAGGTTCCTCTGTGCTCAGTTTCTTCCTTGCCCGTGGCTCAGCTGTCTCCAGCTTTCTCGGCTGTTCTCCCCAATGTGGGAACCTCAGCAGAAGNNNNNNNNNNTGTCTGGTACTTAGCAGGCACTCGGCAAGCGAAAGCAATTTAACGGCCAACATGTGCCCAAGGATTGGGGGCCTTGAGAGGTAGAGTTGGGGAAGAGGCAGCTTCTCTCCTGCCCTGCATCACCCTTGAGTAGCTCATGCGACT
>238003 NS=91 contig=separate
TGGTGGCAAGCGAGAACTGACTCTCAAAACTTGTGGAGGTGGCTAACATTCATCAGCGGGTGGCTTAAGTTCCTGCCATTATTATCATGGCAGGAAGCATGGCAGGTTTTAGGCAGATATGGTGCTGGAGGAGCTGAGATNNNNNNNNNNGCCAGGAGGAGACTGGATTTGTTTTCAAACTGGCCATAGCTCGAGCATTTAAGAGTTTAAAGCCCCAACTCCACAGTGACAAACTTCCTCTAACAAGGCCACACATCCTAATAGTGACATTCACAGTAGGCCAAGCATTCGACT
>238004 NS=78 contig=separate
TTATGTTTTAGGCTGGCTTTGAACTATGTAATCCATATTCTGGCCTCAACCATGAGAGATCTCCTGCCTCAGCTTCCTCAAAGCTTAGATTACAGAGGTGCGGCACTGTGCCGAGTTTATTGTCTCTATTGTTCTGAGTANNNNNNNNNNTCTTGTTTAATCATTTGCAATTAAAGGCAGTATACTTATTACACAGTTATTATTTTGATGATGTTGAGTCAGATGTTTAAGTCCTTTTATAAACTATAAGTTTCTGCTCATGTGCTGATTTATTTATTCCTCTGACACTGGACT
>238005 NS=84 contig=overlapped:27
GCATGCCCAGACACTTGTCTTCTAGGTGATTCTAGATCCTATCCAGTTAACCTATCTTAAACAAAACAAAACCTAAACTTTCAATTTGTGATTGATCTCCCCAACCTCTGTCCGGAACTAGGGACTGGACCTAGGCCTTATGCCCACTAGGCAAGCTCTTACCATTGGGCCAATGCCCAACCCTTCAGTCTGTGAGTGACTGAATCCATGGATGCAGGGGCAGCAGATGTGGAGAGCGGGCATGTGGTCATGCGACT
>238006 NS=122 contig=separate
GAATGATGGACAGAGAAGGCATACATTGCCCAAGTTCAGAGTGTAAGAGCTGGGAGGTGCATGGATTAGGAAAGACAACAACAATTCCATTACACCCACTTGTGGGAGTATTCTAGCAAATTATCTGGAAATATAAGCAGNNNNNNNNNNTGCGATAGAGTCCTTAAATGCAGCAATACCTATAAACGGATGGTTTGTAATTTATACTTCTCTGTTGACACAGTGCACAGACAATCTCAAAATGACTACCCTACCTGCCACCTAACAAGAAGACCCTGATTAAAACATCAGACT
>238007 NS=43 contig=overlapped:4
TGGTGGGTGTAAGATGGGATCTCACTGTTGTTTTGATTTGCGTTTCCCCTGAAGATTTTAAATGCTTTTCAGACATTTTAACAAAGTGGATGGATAAAAAATTTAGTAAAAATGTATGAGTAGCCCTTCTTTATACAAATTAGAAAAACAACATCCTTCACAATAGCCACAAATAATACTCTAGGCCAGCAAGGGAAAGACCTGAATGATAAGAATTTCGAGTCTCTGAAGAAAAAAATTGAAGAAGATATCAGAAGATGGAAAGATGTCCCATGTGACT
>238008 NS=59 contig=separate
AAATGTTTTATAAAATGAACTGCATAGCCTAACATGTTCAGAAGAAAGCAGGTCATGAGCCTGAAGCCTCCTGAAATCACGTCACAAGCTACTGGGAAGGATGAATTTGCATAATGGACACTGAGTTTAAAAATATGAAANNNNNNNNNNGCTGATGTGGAAATGTTGCTTATTGTCACAGCATTATTGCCTATCTTAGTACATCTGTTCTGGTTCCTGCAGAAACAACCAGACACTTCAATAAAGCAGGGGTCTTGGAGTTTTCATACAGTTCCCGCTGTACTACATCTGACT
>238009 NS=3 contig=separate
TTATGGCTTGGCAGGATTAATATAGTAAAAATGGGCATCTTACCAAAAGTAATCTACAGATTCAATGCAATGCCCATCAAATTACCAACACAATTCTTTACAGACCTTGAAAGAAAAATTCTCAACTTCATATGGATTAANNNNNNNNNNNNNCTTCTGGAGGTATATCCATCCCTGATCTCAAGCAATACTATAGAGCAATAGTAATAAAAACTGCATGGTACTAGCATAGAAACAGACTGATGGACCAATGGAATCATATAGAAGACCCCGAAATAAACCTACACACGA
>238010 NS=73 contig=separate
ATATGAGTTCAGTTCCCTGCATAGACATAAAAGCCAAACGTGGTGCTGTGTCTGTAATCCCAGTGCTCAGAAGGTAAAGGGGGATCCCAGGGCCTTGATGGGTGGCCAATCTAGCCAAATCAATGAGCTCTACATTCAGTNNNNNNNNNNATTCAGTGAGAGAGCCCGTTTCAAAACCGAGGCGAAGCGCAATTGAAGAAGACACCTGACACTGACTTCTGGTCTACACACACACACACATACACACACACACACACGCGCGCTCGTATATGACACCCCCACAAACACATATGACT
>238011 NS=71 contig=separate
AGATGACTATTATTTTAAAAAATCTAAACAAAAATTAGAAAGTAACTTGATGAAAATATTAAGAAATGGAAGCCTTTATATTTTACTGATGAGAATGTAAAGTGGTATGACAACTGTGAAAAGTTTAACAGTTTTTTATANNNNNNNNNNTATGAGCCGACAATTCTGCACTTGGGTCTATATGCAAACAGCAAGCAAGGCTGAGACCTGGTGTTGTCACCTGGCTGCGCACAGCAACTTTACGGGTAATAGCCTAAAGGAAGGTAACCCAAATGTCCATCAGTACACGTGACT
>238012 NS=83 contig=overlapped:9
ACATGTGAAAAGCACCTGTACTCTAAACTTTATTACTTATTGGTACAAATGAATTTTGACTTTAAAAAAGAAAAGTTGGAGCCTGGAATAACTTTTTTCAGAGGTTAGGAGCACTGGCCACTCTTGCATAGGACGTAGGTTCAGTTCCCAAAACCCACGTGGGGGTTCCCAACTATCTGTAACTCCAGTTCCAGGGAATATTAAACCCTCTTCTGGACTCTGAAGGCACTGTGTACATGTGGTGTACAAACAGACATGCAGACAAACACTTGACT
>238013 NS=115 contig=overlapped:21
CTGTGTAAAAATATTCTCTCTTACAAGCAAGCAGCCATAATCTGCACTGACCCAAGATCATTTGCCCACGTGGCTCACTTATTAAGCACATTAAATCCACTCACGAGTCCAGGCTTATTAGAAGTCAACTATGCTGCTGCAAAATAAAATGGCCACACAGCAAAATATAGTGCACTTGCAAGCTGCCCAGGGGGAAATGCCACGTGGCCTCTAGGTGTTAATTCATAATGAGAGCCACGAGCCTAGGCCGGACCCATTAGACT
>238014 NS=34 contig=separate
CCATGTCTCAGGCCTCAGGCTCAGCCCAAAGGGCTAACAGAGGAAGTGGAGCGCACGTCAACATCAGTGCCCAATGCGTGTAACTTAAATACTTTTTCCAAGGTACTAAGACGAAACATCCCTGGATTGGGCAGAGGTGANNNNNNNNNNCCACCCAGAGAAACTTAGCTTTTTTTTTTCTCTTTTTTTTTGCACTTACTTGACACCTTATTATTAATTTCACAGTGCCAGACAGAAATTAGAACTTCTCAGTTTATTTAATTAATTTAAGTTGATGCTCTAAGTCACATGACT
>238015 NS=39 contig=separate
AGGTGAACTGTCTTCCCCTGCCACATGGTCCCATCATGCTTTGCCACAGTCTGAAGAGCAACGGACCAACTCATCATGAAGAGAAAGTTCTATACTGTGATTCAGTTATTTCCGACATTTTATCCCAATGACAGAAAGTTNNNNNNNNNNCACTTAGGGCTATAGCCTATTAAACTCTCACACAAAGAAGTGTGAACACAGAGCAAAGTAAGGTTTTTAAAAATACTTATAAATATAGATTTTAACAGACAAAACTTGCAGGATATGTTAAAACAGTAATATAAACACAGGACT
>238016 NS=71 contig=overlapped:8
GTGTGCACACACAGAGAGAAAGAGGGGACGGGGGTGGGGGACAGGAGGGAGGGGGAAGGGAGGGAGGGAAGGAGAGAGAGGGAGAGAGGGAGAGAGAATCATTACAGATGAACTCATAAGCTATTCAAAGCTCTGTTCTGGATCTCTTTAGAATCTGAGGGGCGCAAACCAAACTCCACACGTGGAGAGAAAAGAATGAACTACCTACTGAGACATAAGATGGCAGTAACTGAACAGCTTAGTGCTTTTAAGAGTGAAATAAAAAATCACTTGACT
>238017 NS=82 contig=overlapped:17
GGATGAAGAGAGGCCATTGACCAGTGCTTGGTGTCCAGACCCTCGGGAGTTCAACTGAGACCTAAAGGGGTGGGGGTGGGGGATGGAAAAAAATGGGCAGACACAGAGACACGAAGAAGGAAGCCAAGTCTGATTAAGGCCTCATTTATTAGAAATTTTTACCCAAGGAAGAAGGCAGGAAAAGGGGGAAGGCTTACTTACTGCTGTGGGAGATAGCAAGAGTGCTTTCATGGCTTGAATATTGCACCTGCAAGATACCATAAGACT
>238018 NS=116 contig=overlapped:17
ATGTGTACTGCACGCATTAAAAAACACATATGTACAAACATACACACATGAAGAAAAACATTCATTCTAAGGTGGAAAAATTATGGCTTGTCGATTCTAAGCCTATGATTTGCGACAGTCGTGCCCATCAGGTGGATTTACCTGATGACCACTGCCAACCATTCACACATGGTTCCTGAGGTTTTAAAGTTCCTTTGTGCCTATATTAGTTTTATATGGCTAGATATTGAAGTGTCACATACTTAACAACTTAAAACCACACGACT
>238019 NS=7 contig=separate
AAGTGACATCCGTAACTTTGTCCGGGGATTTAAAAAAATATCGAATACTGTGTGCATCATCTTATAATCAAAGCAAGTGAAAGGTCATTTATTTTAAGGACAAAAAAATCCTATTGTTTTTAATGGTTTGTCTGTTTAGCNNNNNNNNNNGTGTTAGAGGTGATGGTACTCCCTTGTCCTACATAATTTTGAAACAATAACAGGCAGAAAATATAGATCTCATAGCTTGAAATCTGTTATCTTCCACAAATGCCAGTGAGCAACCATAATGGGAGAAGAAAATCCACAAGACT
>238020 NS=105 contig=overlapped:22
CAGTGTGTGAGACAGAGTCTCTTACTGAGATTGGCTGGAAGTGAGCTCCAAGGACCCGTCTGTCGTCCCTGCTCCCAGTGGAGTTACAGACATGCTACCCAGCTTTCGTGTGGGTGCTGGGGATCTGAACTCTGTCTTCACGCCTGCATGGTGGGCACTGCACTGACAGCAGTGACAAAGACTGAGGGCTGGAGATGACTCAGAAGCTAAGAGTTCTGGGTGCCCTTTTAGAGGACCCGGGTTCACTCTCCAGCACCCGACT
>238021 NS=81 contig=separate
TCATGCTCTCTCCCCAAGTCCCTCCTCTGCTTCTTGAGAAAAAGGAGGCCCTCAAGGGATATCAACCCACTCTGGCATGTCAGGTCTCAGCAGGACTAAGTGTATCCTTTCCCACTGAGGCCAAACAAGGAAGCCTAGCTNNNNNNNNNNAGGAAAGTGATCTCAAGATAGGCAACAGCGTTAAAGACAGCCCAACTCCCATTGTTAGGGGATCCACATGATTAAAATATCCTTAGTCAACAGGAAAATGCAAATCAATATGATTCTGAGATTCTGTCTTACACACATCAGACT
>238022 NS=24 contig=separate
CCATGCCCAGAGCCCCACTGCTTCTACTGGCACTCCCCAGTGATGGAACGGCGCGTACTTTCCTGTGTTTGCCATTTGTGCTTGTGTGTGGCAGACAGTCTCAGTACCTCTTCACGTCTTTTACCCCCTCTTGGGATTTCNNNNNNNNNNTATCAGACACGTGGTTTGCGACGCTTCCCTCCAGCCAGTGCCTATCTTTTCGTTTTCCTTTGCAAATTTAAAGATGGTCCTGGGTATAGATGAAGGTGCGTTTTGATCAGTCTCGGGGTTTGAAAGTGCATACCCCATGGGACT
>238023 NS=42 contig=separate
AAATGATGAGCTCCAGGCTCAGCTAGAGACACTGCCTCAGTAAATAAGGTGAAGAGTGGTTGAGGACAAAAACCCGGGCACAAATCCTACACACAGAATCATGCATATACTCCCCAATACCGAAAGGAAAGAAAAACCATNNNNNNNNNNCTCACAGATCATGTGACTCACATAAAACCTTTCCCTTTCAGTCTCTCTGTGCTTAGAATGCTCAGCCAGGTAGGTCAATGTGTCTTTAGGTCCAGAGTGTCCAAGTAGATGCCTTTATTGTGACCTTATGTATTTCATTTGACT
>238024 NS=100 contig=overlapped:27
GAATGGGTGAGCTGGCCTGCCCCTCATCAGCTGCAGCACTCAGGAGAGCAAGCCCTGCACTATGGGCAGCACAGTAGAGCTGGCCCTGGTGTGGAAGCGGGGGGTGGGGGGGGGCAGGAGGTGAGCTAGCCCTAAGGGCATGAGCTGGTCCCACCACTCACCTTCTATGAGGTACAGTGGGGATAGGGAATGCCCTAACCCCCTTGTGCCTTGCCAACTGTTGTAGTCTGTAAAGCTGGCCCCAAGATCATGAGACT
>238025 NS=97 contig=separate
CAGTGGTAAAGTTATAGGTATAAAATAGCAATGAAAATAATTTTTTGACCATGGGTCACCACAACATGAGGAATGGTATTAAGTGGTAGCAGCGCTAGGAAGGCTGAGAACCACTGATTCAGGTAGCGCCATTTGGCCTCNNNNNNNNNNCTCATTCTCTAGTTGTCAGGCTTTCCTCCCCAGCCTTGGGCCCAAGGCAATGCGGTCAACTGACCATGAACTGCAATTGCTCATGCCACTAGAAAAACGGATCTTTTTCTCCTGTAAGTGGTTCTGCTCAGGTGTCACAAGACT
>238026 NS=69 contig=separate
TCATGGGCATCATAGTCTTCTTATTTCCTGAAGAGTGACCAATGCTTATTTCAAGTTAGGTTAAAATGTAGGATTGTGCTGTCAGAAACTCCTTGATATGACCTATTGAGAAGGGACATGGCTAAGAGTCATAAGAATTGNNNNNNNNNNGATTTACCCTTGGAAGACTTGAAAATATCTTCACAGCTCCAGAAGGGACACTGTCAAATATTAAGCTTGGATGGGGTGCTCCCTTGCTGCACTCTCAGTACCAATGGAGGCAGTTTTTGAACTGACAATGGCAAGCATGTGACT
>238027 NS=32 contig=separate
GTATGATAGTGAGAAATGTTTAGGTCTATTATTCAGTTTCCCCCATTATTTTTGTTGTTGTTTTAGTTTTGTCTATACTCTTGCCTTTTACCCATATCAGAGGTAAACCCTGAAGGCATTTTCTCCATTTTCGTACACATNNNNNNNNNTGGGCTTTGGAGGGCTGTCTAACATCATAGCCGCCCGCCGTAATATTCTGAAGCACTTCACCGGTGTTTGCTCATAGTCGTATCATAGTGTCAGGTTTTACGTTTAAGTCTCTGATCCATTTTGAGCTTGTGTGTGCACATGACT
>238028 NS=109 contig=separate
AAATGCACCAGTGTCTGCACAAACACATTCTTACAAAGCATGACAGATGGAATAACTTCTCTATCTATCGAAGAGTAATGATGACATTTTCTACCCCAGATTTCTTTGTTGTCTGTCCTAAGGGTGGTTTTTGTTTTGTTTNNNNNNNNNNGGTCCTTTCTCTGATGGTTTTTGCTATATTGTAGAATTGAAATCTATAGACAGAAACTCTTCCTTTAAAGTCAGATGAATTCAGCTTTATTAGCATATACCTATCAGAATACTTTAAATGGTGCTATAAATTAGTCATATGACT
>238029 NS=96 contig=overlapped:15
CTATGTTCTAGGTTCTCATGCTAGAGAACTTCAGCCCTCTATGTTTCTAGTCTCCAGTCTCCTGTCAACAGACTGGCCTGCCAGCTTCTCCTCCCAAAGACCCTAGCCCTAAACTGGCTACTCTTCTATTCTGCAACCTAATAGGCCTCTCATTGCCCAAAGCCTGGGGCAGAAATCAGCATACCTCTAAACAGACACTCAAGCTACAGGCTAGACTGAGCATTCCAACCCACGAAGCCTCCTCCCCAACTCTTAGCCTCCATCAGACT
>238030 NS=118 contig=overlapped:6
TCATGGTGTCTCTTCACAGCAATAAAACCCTTAGCAAGACAGAAGTTGGTACTAGGAGTGGGGTATTGCTGCGGCAGGCTGGACCGTGCTTTTGTTTGGAGAAATGTGGATTTTGGTACTTTGGGTTAGAAAAACAGTGGAATAGTTTAAGCACTGTTTAGTGGACCATACTAGCAGAAGCATGGAAGAGAATGGGGCTGAAGGTGATTTGAAATTCTATGGCCTGGCTCAAGAGGTTTCAGAAGAATTTTAGTTTGTTGTCTAGAGACCATTTGACT
>238031 NS=97 contig=overlapped:6
CAATGTGCTTCAAGCTTTCACATAAGTTATCAATTTAATCTCCTACACAAAGCTGTGAGGAAGGATTGTCAAGTCCATTTCATAGGTGATAAGACTGAGGTATTTCAGCAAGATTAAAAAACCTTCAGTACCAGCATTATGAAGTAGAATTGAGTGTGATGTACCTTTTACCCTAAGCAGAATGAAATATATTTCTGAAGAGACCCAGAATGCCAAAGTGGCCACTAGAGAAATATATTACATGGTTAGAAGTGAATTTGCCTTTCCTTCACCAGACT
>238032 NS=85 contig=separate
GAGTGTAGAAGACAACACGCTCAAAGATGTAAGCGGGACAGGAGGAGGCCCTCTAGGGACGCGTACAGCGTGAAAGGTCACCACAGCTGAGGGGTGGAAGCTTGCAGGCTTCTGCACCACACAGCCACAGCTGGAACAATNNNNNNNNNNGTGAGAAACAAATGTGTGTGTGGCGACTTCCTGCAGAGCACACAGGAAGCTGGGGCAGAATTCAAGGTCCCCATTTCCATTCCATTTATGTCCAAGGAAGAGTTTCTCTGCTTTTTACATTCTCTTTTACTTATTCATGTGACT
>238033 NS=62 contig=separate
AGGTGATTCTAATTTGTGACAAGTTGACATTAAACCAACCGTAATAATACCATAGTAGACATAAATTGTGTTTATAAACTTTGCATGCATTGAGTAAAAATTATCTTTTAAAATTCTCAAATAATCCTGTGGGTAGATATNNNNNNNNNNCTTTTCTTATCGCCCTCCTTCTTTTCCCATTTTCTAAGTCAAGGGTCAAGGCCTTTTATGTGGCTCATCAGGCTTGGCCTTTGTTCTTGATCCTCCTGCTCCAGTATTCCCAGGAAGTGCTAGCATAACAACATACATTTGACT
>238034 NS=110 contig=overlapped:28
CTGTGATGTGGGCAGTGCACGTGGACAGGGCTTTAGATGCACCAGCTTTAGAGCTCTGATGAACAGTGATAAGGATATACATGTAGGATATCAGCAACAGAGTGAAGCAGGTTATAATCACAACCCCACATTCAGCATTCATTAAAGTATTTAAATCATGGTAATCCATGCAGGCAAGCTTGATTACTAGCGGCATGTCACAGAAGAAACTGTCTATTTCCTTAGGACCACAAAACGGCAGCTGTACAATCACCGGACT
>238035 NS=4 contig=separate
CTATGGCCGGCTTACCTAACTTTTGATATCATCAAATCCATTAATTTTCTCCTGTAGTGTGTACCTTGTGGATTTGGGTTAAGAAGTTATTTCTAGTCTCAGATTATAAGTTTCCATTGTTATTTATATTATAGTTTATCNNNNNNNNNNCTTGAGATTTGGGGTTAGGTAAAAACACAGCACTATTTCTTAATCTGACTGGTCAACATCCCTAATGCCATTTGTAAACATCAGCTGCAGTTTGATTTGTGGAATTGCATAACACGCACATTCATACACCCATGCATGCACATGA
>238036 NS=9 contig=separate
ACATGTGTGTTGGCTCCCTATTCCAGGACAAAAAAAACATCAACAATAACCTTGAGATACTGAAAATCTGAGACAGAGATTACTCAGAACCCTGACACCCACCAGGAAGTAGCCCCAGTGAGGGACAAAACATGTATGATNNNNNNNNNNGCTGACTGAGTCCTCAGCCCTCCATATGCAGTGAGAAATACATTATAGAAGACTGTTAATGTCACACTGTTATCCAGACAGACCAACCAAAAGCATCCTATCTTTCCCCAGTGCAGTGTTGAAGCTACAAATGTCACACACGAC
>238037 NS=109 contig=separate
CCATGTTTCAAGTTTGCCATATATTTTAAGGGCACATCTGGGTCTCCTATATTCTCCTTGCACACATAGCACATTGCCTGCTTTGTGAGCACTGTGCTGAATCTCCGCTCTGCACAGCTTGTTAATTCCTTCTCTACTATNNNNNNNNNNTCTACTACATGGATTCTCTCTTTGAAGGTGACGCCTTTTGAAATACTAGTCTTATCACACATAGTGATCCTGGCCAGTATCAGTTTGGATTTTTGTCTTAACCTGAATATTGCTAACTGGCCTATTCACCTACATCATTTGACT
>238038 NS=27 contig=separate
CGGTGTTCCTTCGAAATACTGCAGCCACAGAGCTTGAGAGAAGGCTCAGCAGCTAAGAGCACCGTCTGCTCTCACAAAGGACCTCAGCTGGGTTCTCAGCACCCCCAGTGGGTGACCCCGAACTGTCTATCACTCCAGCTCTNNNNNNNNAGTGGATCCAATGCCCCCTTCTGGCTTCCACAGGCATCTCTATACTCATGCACACAGGCAAACAGACCCTGGCGTGGGTGCGAGTGCGTGTGTGCGTGTGTATGTGTGTGTGTGTGTGTCAGGTGCATGAACCTGCACATTCATGCGAC
>238039 NS=85 contig=separate
CTATGAATATTAATTCCACTTAAACATCACTTAGCCGTGATCACCTATAAATTTATAATACTCATATTACAACATCTCTTTTCCCAGTATAGGCATCACCTGAAATGGCTCTAATTCACTCTTGAATTTCTGGATTTAGTNNNNNNNNNNCTGGAGCAGAGAGCTGGCTTCTGCAGCAGACAATCGGTCTGCTTTCCAGACCCTCCCTCTGAGCACTGGCGCAGGCTGACACCAGGGCTTCGTGCTCCCACGTCTGAGGCTGCGGCTGCAAACAGATCCACGTCCCATTTGACT
>238040 NS=96 contig=separate
ATATGATATTTGAGTAGTATTCCTAAGGGGAAGAGGAAGGGGGAAGAAAAAGAAGACTAGAGACTTGTGGGAGAAAATATGGCCACCATGTAGCATGCTTTTGTGAAAATGGTCTACATAACTATTGTGCTGTGAAGAATNNNNNNNNNNTGACCATACACAGTGAACACTGAAAATAAGGGCAGAGAAGATGGCTCTAAGTGTGAAAGCCCAAGACTGATGACCTGTTAGATCCTTGGAGCCTACAAAAGGAGCCAGATGCTGTGATGGCATCTCTAATCTCAGCACTCGACT
>238041 NS=68 contig=overlapped:11
ACATGAAGGAAAAAACTTGAGTCCAATTCTGAACGTGATGTATTTGAAGTGCTCTTGTGACAGCCCAAAGAACGATATTAATAAAGCACCTGAATAACATCTGGCTCTCTAGCAAAAAGAAAATGGACAGATAGGCCCATCCAGTGGGTGATTTTGTGAAATGAAAAAATGACATAATAAAATAAATACCACACCTAAAAGGAGCAAACATGTTTACAGGGTCTGGGTGGAGAACACCATGAATAAAGCATTTTTCCAAGCCAGCATGAGACT
>238042 NS=57 contig=separate
ATGTGAACAAACCCACACATATTCATAAACCCCCCAACACACAAACAGGTACTGGAGAGATGGCTTCTTAGTTAAGAACACTTATTGTTCTTCCAGAGGACCTAAGCTTGGTTCCCAGAACCCACAGGATGATTGCCAACNNNNNNNNNNCTCCAGATTTAGGAAACCTGATTACCTCTCAGATCTCTGCAGTCACCAGGGATGACATGGTGTGCATACATACATGTACACAGGCAAAACACTGAAACACATACAAAATTAAGATAAATATAAAAAAAACTAAAGCATTCGACT
>238043 NS=18 contig=separate
AAATGCCTCCTCACCCCAGTAACAATCTCATTGATAAACAAATAACAAAGATGCTGCTGAAGATGTGGACAAAAAGGAAGCCTTGTATAGTATCACTGGAATATAAACTGGTCCAGCTCTTATGGAAATTAGTGTGAGTGNNNNNNNNNNAGCTGGAGAGGACAGGAACCCCACAAGGAGAGCAACGCAACCAGAAAATTTGAACACAGGAATCTTCCCAGAGATTCATACTCCAATCAAGTACCATGCATGGAGATAACCTAGAACCCCTGCACAGATGTAGCCCATGGGACT
>238044 NS=36 contig=separate
CCATGTCTCTACACTAGAACACTCCCTCACACATCATCTGCCTTTGGAAATGGAAACACCAGTCTTAGAGCCCACAGACTTGCATCCCATGCCACTACATGCTCTGGTCCACCCAGTCTGAGACTGCCTTTTGTCTCCAANNNNNNNNNNCCTTAGATGCAGTATCAAAACCAATCTGACATCCTTAAAATCTATGTAAGATGAGTTGGGCAACCCTACAGAGCACAGGACATCTCCAAATTTCAACCACTCACTTTGCTATTGCTTATAGACCTCTTCCTGGGCACTGGACT
>238045 NS=50 contig=separate
AGGTGTGGTGTGCTCTGGGAGTTTGCTCCAGGAGCCTCTTCTGGTGTTTTAGAGCTGGAAAACCTACTCTGTCCCCATACTGCCATGCTCTTCACCCAGCCTGCAGCTGTAGGATCAGGACAGGAATGGCCTGCTCTGTCCAAGTCTGTATCTGCCTGTCACATTACTTGGGTTGGCCAGTGAGGCAGCGGCGACTCCCAGAGACTTGACTAGTGTCTGAGCACAGAGCTTCTTTTTCGGTAGCTCTTCCCCGAAGATTATTCTCTATTGCAAGGTGGTGAGGGGCATTTGACT
>238046 NS=109 contig=separate
TGGTGACAGTCACTGGCCACTTCTCCCACACTTTCCCCTCCAACACGATCACACATTAATCCTGGTCCCTTACTGTCATAATTTATTCTGACACACAGATCCAATGCCATTCATCTAGTGTAGAAGCTCTATCATATGAANNNNNNNNNNAACTAATGTTCATTTATTAAAACTAAACAGCTTGTGTCTCCACTTGGCTACCACAACAAAGAGCAGAGTGTGGAAGTTTTTGCATCCATCCTCTACTTTCATGTATTGGTTATTTTCTTCTTGCTTGAGAAAATTCATGAGACT
>238047 NS=2 contig=separate
GTGTGCCAATACTTGTCCTGGACTTCCAGGCCTCCAGAACTTTGAGAAGAGATTTTTTATCATTTATAAATTGATATAAGATGTTTCTGTTAAAGAAGCAAGAGCTGGGTAAGACGTGGGTAATTACCTAAATGGCCAATNNNNNNNNNNAGTAACACCTTTAAAAAAAAAAAAAATTATGGTAGGTATTTGCTGCTCCAGACTCTCTCACGTGCTGCTGAGACAAATGCAGCCTCTTTGGAACACGGTTTGGCAAAGACCTGGAGATTTATACAGTAGAAACACATGCGAC
>238048 NS=107 contig=separate
GTGTGTGTGTGCCACTCATGTTTGTTCTGTCCTAGGTTTATGGCTATCCAGCCTCTGGTTCTGGGCCCTCCAGGCAGTGTCAGGTGAGGGCTCCCTCTCATGGCATGGATTTCAACTTGGACCAGTCTTTTGTTGGCCACTCCNNNNNNNNNCACAAGTTCTGCATCTCCTTGCGGGCAGGACAAATTGAAGGTTGGCTCAGTGTCCCAGCTCCACCACTGGAATCCTTGCCTTTTACAGAAGATTCAGGCTCCGTGTCCTCCATTACTAGGAGACTTCTCTATAGTCACCTGACT
>238049 NS=45 contig=separate
GGGTGATGGGAATCTGATGTCAGGTCCACACGCTTGCATAGCAAACACTTTATCAATTGACTCTCAGAACCCCAATCACAATATCTAATTAGCAGCATAAATACTATGCTTATGCACAGTAATCTACAGAAAATGTTGATNNNNNNNNNNACTGATCCCAAAGATACTAGCTTTACACCAATTAAGCATTAAATGTAGAGCTCAGTGCTTGCTCCTGTCTCTTACTTCATAAAGTTTTTTTTATCTTGCAGCAAAGAAATGATTAATAAGAACTGCAAAGGAAGACATATGACT
>238050 NS=89 contig=separate
GTATGCATAAATACATTAGCAGCCCAGCTCTTGACACTGACAGTATGAACAGCTCACCCCCAGCAGCAGCTGTTCCAGGGTCTCTGATATTAATCACACATTCCTTTCAATGGTGTTGACCTGAAGGCGACAGTACCTAANNNNNNNNNNCGCTCCTTTCCAACACTGAAGAACAGTTGGCTCTCAGGGGGTGTGTGTGCACTTGCTGCGGAGACAGGAGCTTGGCTTATCCTGATTCCAACCACAATGAATGATGACATTCTAATATCACGTTAGAGTTGGTGACATGCGACT
>238051 NS=64 contig=separate
TGGTGCCTTGCATAGGAAAGGGTCCTTGCAGATGAAAAAAAAATGGCTTATGAAAAAGCACAAGTATTGAGAAGCATGAGTACTTTGCAAAATTAAGCCTAGTATCTAGTGAAAAAGAAAAATACACCTGGTAGTAAATGCNNNNNNNNNNACGTGTTTTCACACCAGGTAAGGAACCCGATGAGATTGGCAGTAAAGGTATGGTCACATCAGCAGCTCCCATGAAGCTAAATATGTGTGCCTAAGTATTGCTAGATAAAATACTAAGAACTTCATCTCTGAGAAACACAGGACT
>238052 NS=3 contig=separate
TTATGTCTGATCATGAGCTAAAGGACAACAAAGAGATGGTGCTTTCAAAATCCCGAGGGGAGATATCAAGACATTGTACTCTCTGTGAGATTACAAATAATCCTTTCCTAAATTTGAGTGTAAAGAGGAAGTTGGTGCTTNNNNNNNNNNCATCAAATAAAAAAACGTTTCTTCCAAGGATCCAATACATTCCCAATTACTCTATATAATTTAATCCACAAATGCTATTTTATTTTTAATTTGGGTGTATGATGTGAGTGTGTGTATATATGCACATGTATATTGCACGTGAC
>238053 NS=74 contig=separate
AGATGGCAGGGATTTTTCTTTTCTTGTCTTGTCTTTCTGTATTTTAAGCACATGCAAATCCAGAGAAGGGCTTTGCAGAAGGAACACATGTGAGTCGGTGGAGCTTGACTGGCTAGACAGAGTTAGGAAGCCTGCCAGAGANNNNNNNNNNCTGATCCTGGAAAACTACACAGAAAAAAATTCTAATTAGCAATCTGGACCTCAAGCTGTTCCTGGAGGCTGCTCTCCAGGCATCAGGCTGCTGCTGCAGCATGTGGCTCTTGAGCCTCAGCTCCCTGTCCTCCTCCATCCGACT
>238054 NS=22 contig=separate
AGATGCTAATTATTTACTTCTCATTTAAATAACAACAATTAAGACATTGTTTGAGCTGTCCGGGTTTGCATATGCAAATTATGTTTCTCTCAACTACTGGAAACTCAGTGATCACAGCTGCATGAAAAAATGGGGAGTTTNNNNNNNNNNTTTGCAAATTAGGAGATGGTGCTTTCATTCATGTCTACCTTTAACTTCTAGGATTGTACAATTAATCCCTGAGAGAACTTTCGAAGGATAATCATTTAATTTTAAATCAAATCATAAAACATTAAAATCGGGCTTCACATGACT
>238055 NS=39 contig=separate
GTGTGTATGTAACATACAGTCTGATTACTTTTTATATCTCCCTTTTCTCTGTGTCAATCCCAGCTCCATTCCTACCAGTTCCTTTCCCAGATTCCTGACTTTTGGTTTTGTTTTGTGACCCCATCCATTACTTTAACTGGNNNNNNNNNNTTCTTTCTAAAGTAGCTATTAATTGGTCCATTCTCACCTTTTGTTCTGATATTCTCAGCCTCTATCCATCGCAAAGAAACGAGGCATTTAAGAAGGGTGCAATTGTGAGTAAGCTCAGGAGAGCCCAAAACACCTCATGGGACT
>238056 NS=92 contig=separate
CTGTGAGTTCAAAGCCAACATGGACTGTATAGTAAGCTCTCTCCAGGCCAGGGAGAGCTACATAGTAAAACCCTGTCTCAAAAAATATAGTTATTTAAAGGATACAAAGATAACCATGTATTAGCAAAAGGAACAATCCANNNNNNNNNNGAAAATGTAAGATCAGGCTTGTGAGATGTATCAAGCAAAGGCACTTGCCACCAAGTGTATGATGATGGACTGATGTGTACAATCTGTACTACAGTAGAAGGAGACAACTGCCTTTCTCAACTGTCTTTTGAACTCCACATGACT
>238057 NS=47 contig=separate
CTGTGTGCACTCCTTCACATCCACACCACACAAATACAGATAAAACAGATCTTCTTAAAAGATACAAAATAAAAACAACAGGGCAGTGGCAGCACATGCTGTTAGCCCCAGCACCTGTAAGGCAGAGACTGTGGATCTCGNNNNNNNNNNGTTCCAGGACAGCCAGGGCTATCTGGAGAAACTCTGTTTCCGTGTTGATAAAACAACAACCAGAAAAAAGAAAGAAAGAAAATATACAAAGAACAAGGATCTGGGGAAATGGCTTATTTGGTTAAGTACTTGCCTCATAAGACT
>238058 NS=87 contig=separate
AAATGAAAGGATGGGGGGGAGGAAGGAGGAAGGGGAGGGAGATTCATTTTGAAACCCAAGGCTTATCAACCTTCAGTCTGATGCCATCTGGAGCAACCCCACTGGATGCCCAGTTGGCTCTGCCAGGATCTCCCTTCCCTTCTNNNNNNNCAAAACCACATCTCAAATCACTAAAGTCCCAGAGAAACCTGTTGCCTAGAACTAAGGCAAGCGCCCCCTCCCCTCGTCCCCACCCCTGGCCCCTCCACCAGGAAGCCAGGCTGTGTCTTTTTTTTAATACAAGCCCATCCGACT
>238059 NS=69 contig=separate
GAATGTGGCGCTCACGGACAACATTCAAGAGATTACCGGGGGACATCACCCCTTCACATACACACACCTGCTGCCTGAAAGGTGAGTATGGGACACTAGATGAGGCCACAGGAGGCTGGCACCATAACTTCCTTATCTGANNNNNNNNNNCCAGAGGTATGCCACGGTCCAACCACGTCATCAACCTAGGGAGCTAATACCCGGAATTCCCCCCTAGCCCAAGGCTTCGGCGAGGGTTACCTTGGTGCTCTGTTTCTCCTTCATGATGATCCGAGACAGGAGGACCACCCGACT
>238060 NS=96 contig=separate
AGGTGGCCTATAGAGATTCAAAAGATGAATTAGATACAGGATAATGTGTGAGGGGTCTTCTAGCAGGGTGATTAAGGTTTGGCCCAAGATAAATAGAAAATCAACATGGCACTAATTAGGATAGGAAATGAGTTAGAGAANNNNNNNNNNATGAGTTTAGGATGTTGAGCTTGGAGCTGTTATGGGTCTTCGCTTTGTGAGAATCATCAGAATTCTGAGGAACCTTGACATTTAAGAGCTGGGTGGTGGGATCTCTGTGAGGCAGGAAGTCAAAGAGCATGGTGTCACAGGACT
>238061 NS=50 contig=overlapped:31
TGATGGGAGTTCAATTCCCAGGATCCACAGGGTGGAAAGAGAGAGCCAGCTCCTACCAGATTACCTCCAAGTTTCACAGGTGCACCCCGACAGCTCAATGCACCAACACCCATACATAAACAAGTCCAGGTTCCTCCATTCCATGAAATAGATGCTCCTCTCCAACTAAACACGTTCTTCTACAGATTTAAAAATATCTGGAATGCCACCCACACACCTCCCATCCCTGTCTCTAATTTCATGCCATTTGACT
>238062 NS=63 contig=separate
CTGTGCCATTGGGCCTGATTTTTGGTACTTTGCCTTCTGCTTTGTGTGTGTAGCGCACAACCAAGGGCCAGGTGTGCCTGGCCTGGGTTTTCAGAAAGGCCTGGTCACAGTGACTAATCTGAACGCAAAGAACTTGCTCGNNNNNNNNNNGGGGAAAATGAACCCACAAAGAGATACTTTGTTTTAAAAAAGTGTTTTATTATTGTGTGTGTTGTGTGTGTGTGTTTATATGGCATGGCTCATGCAGTGGGGTTGGGACAACTTCTGGGAGAGGTTGCCTGCCTTCATGGGACT
>238063 NS=22 contig=overlapped:19
CAGTGTGATGCAGCCATGATCATTCAGGCCTTCACAGCCATTGAAGCAGGACATTCTCCCCAAGCATGGTTGGATACCATAAAAAGCTAAAATGTTACGCTCAGGATGCACTCAGGATGCGAGGCTAAGCACTGCACTCAGGGTCAGCCGCTTGGGACCCAGAGAAGAGCATGTCTGATTGCATGCGGGTTGATGCCCCAGGTCCCGCCTCTGAGAAAAAGGTATCAGACGGGTCTGATGCTCTTTGGGTGGATGACACCTGACT
>238064 NS=122 contig=separate
AAATGTGTCTGTCTGCCTAGCTGTGGCTATTGCTTCATATTCTAGCTTGGGACTAAAGGGACAAAGGGTGCCATGGCTGGCTCCCTTTCAGCTGTGTCATTACTTAAATCCCTCCAGGTAGGTAGATTTACACTTCTGTCNNNNNNNNNNCTGTCTGTTCATGCCTCTGCTGCCTCAGGAGATCCGTGTTCCCCAGCTGTGAGACAGGACTAGAGATCTCCGCCCTCTTTATTTCCAGTTTCATCGATCCCCACTTCCCGTGCTGCATTGATTTACACCTGGCTGCATCTGACT
>238065 NS=86 contig=overlapped:6
ATGTGTATGTATATACATATATATTCTTACGTACAACATGCTCAGTTTGTAGGCTTCTTGTATGTCTATTTTTCAGGACTGACCATTTGGTATTAGATAACCAATTGGTGTGTTCTTTCTTCCCTGTGGAAGACTATTTCCTCCACCATCAGGATTTCTTAGTAGCTTGTAGTTTTCTGTGTAGAGATGAGCCCCCATTGGCTACCCTCCCCACCCCCACCCCAATAGCATGCCTATTGTTGTCCTTGTTTAACTCATGTTTAGGCAGTCATGTGACT
>238066 NS=45 contig=separate
CCGTGCATCTCAGCTTCTGTCATTTTGTAAGACTGACTCTTTTGACAAAATTCTAGGTAAAGTTTAGAAATACCTCTTTTTCTTTCTTTATTCTATCCTTAAATATCTATAGTTTCCCATATGATACAATTCTGGCCCTANNNNNNNNNNTCCTCCAGCTGTGCATACAAGGAGGGCATTCAGTGGAGCTGAAGGCAGCAGCTAATCCAGGGTGTGACAGAGCAGAGGAGAATCAAAACAAACATGGTTTCCTGGCCCACGTGGAGGGACACAGATACTGAGTGACACACGACT
>238067 NS=127 contig=overlapped:31
AGATGCCAACTGCAGTGTCATGAGGTTCCTGCGAGACCTCATCCACACAGGAGTCGCAAACGATGTGAGTGTAAACACACCTTTTCTGCTTCGGGGCTTCTCGCTTGTGTGTCCTGATCTGTTTTAGTTGAGCTGTACCGTGGGCGATCGGTCACTGATCACCAGGTGCCTAACTTCTAGATCTAAGATCCGTGCTTGGTGCTGTCGGCGGTGCAGGCGGTCTAAGGCGAGCCTTGCCCCAGTGCATGTGACT
>238068 NS=105 contig=separate
TGATGTGATCCTTCTCTTTTGGGAAGGGGGGGTAATGTTTTAAAAAGCATAAAATGATAGTTAATTGCCTGTCTCAAAAACAAAAATGTAAGGGCCAGGCATGGTGGTAAGCTATCTGTAGACCTGCTCTGTAGACTGGGNNNNNNNNNNAGAGTCAGATCCCTGGAGCTCAGTAGCCAGCCGGCCTAGACAATCATTTGTAGGGTTCAGTGAGAGTCCCGGTCTCAAAAAAATAAGGTGGAAAGTAATTGAAAAGCATTCTGGCGCCATCCTCTGGCTCCTACACACATGTGACT
>238069 NS=109 contig=overlapped:4
TCATGTCACCTTCCTTGAAGTGTCCTTTGGAAATGCCATACCAGCTAGCTTTTACCCCACTGAGTAGCTGAGAAAAGAAACCCTCGGAAGAAGGAAATGGAAAATAAAGCTTTCATGGGGGTCTGGCCCTTCTAACCCACCAACAAGTCTTGTTCTGAGTTGGCTAGAGAGGAAGCAAAGGTGACCTGGAATTGAAACTCCTATATAGGAAGATGCCCTGACGAAGCTCAGGGAACCACAGTGGGGGGCTCTGGAAGGGACTTTGTCATGTCATAGGACT
>238070 NS=49 contig=separate
TTGTGTGTGTGCGTGTGTGTGTTAAAGAACTTGAAAAAAATCAGGTTGATTTTTGTTGACCTCTGAGGGTTTCTGAGTCATGCACACTTAAGCTGAGACTCTGTGTTCTCTAAGGTCTTTATCAGTACTTATGAAGTGTTNNNNNNNNNNGACTTCCTGGAAGTCTATTCACCCAAGACAGGTTGTAGTTACTTATATATTTCTCTGAGGAGACACTATGACCAAGGCAACTTAAAAAAGAAAGCATTTAGTTGGAGGCTTACAGTTTCAGAGGCTGAATCCATCCATGAGACT
>238071 NS=64 contig=separate
TCATGTACTACTGTTTCTTTTAACACCATCCCAAAATAGGTATTAGTATGGTGGGTTCTCTCAGTTACAGGGGACAAAAAGGACCTGGTGAGGAGACAGAGGAAGATGCTGTGTGAACACCACCAGGCACACCTCAGATANNNNNNNNNNAAAGGCCACTTTCACCCTAATCATGAACCAAAGAAAACATATTGAAATGACAAGGTGGTATCATTTTCTGCTACAAATTTAATGGGATTATTATTTTATCAGTAATCTCAGAAATTTAAAAAGATTTTCTTTGTCCATATGACT
>238072 NS=109 contig=separate
CAGTGCATCCAGTGTTCAGTTGATGGTTCTCTGTGAGTTTGAGACTAGCCTGAGCTATATAGAAATGCCAGGTCATCAAGATCTATAAAGTAAGACTTTATCTAAAACAACAAAAAACAACAACAAAAACAACTAGGCCANNNNNNNNNNTCACTCCTGATGAGATCTAATTGACTAAGATCAGAAGGAAGGAAAAGAAGACCTCCCCTATCAGTAGACTTGGGGAGGAGCATGCATGCAGAGGGTGGAGGAAGGGAGGTATCGGGATGGGAGGAAGGAGGAAACCACAGGACT
>238073 NS=129 contig=separate
CAGTGCTCTGCCCTTACTCTGTGGTAGTGCCTGTTCCTGCTCTCATCTGTCTTTCCCCGTGTCCTGGAAGCTCTGTGAGATCCAGGATTTGTCGGTATGTGAATCACAGTGTAGAGCCCAGGGTTTGAATGGAAGACTGGNNNNNNNNNNCATTTAAGGACGAAGTCCAATAGCTAAGCGCCAAAGCTCAGTTTCAACAACACCGTTGTACCGATTTGCAAGAACCTCAAGACTTTAGGTCAAAACAAACTCAGAACCGATCGGTTTCTAGGCAGTTATGTTCTCCATAGGACT
>238074 NS=16 contig=separate
CTGTGTTCTTGGGCTTCTCAGCAGTGCCGCACTCCCCGCCCGTGACTCTGAGCCGCACAGCCTCCCACTGTGTGCCGGCTGCCCTCTGCTCCCTGATCTCATTCTCCTTCCTTCTCCTTTTATTCCTTCAGAACAAGAACNNNNNNNNNNAGAAATTTAGAAGCTATGATTTCAGCCTTTTCTTCTGCTTTGACCTAATTTAGAAAAGGGCTGTTAGACACCCATGCTCAGGTTATAAATTTTTGTTTTTATTGCGTTATGATCACAGAGTGTGATTTATGGAAACATAAGACT
>238075 NS=111 contig=separate
GGATGTGGTTGGAAGGAGGTATTCCTCCAGGGGAGGCGCACTCCATTCCTGCAGAAGCCAGACTGCTGCAATTCAGAAATCAAGGGAGGCAGGAAAAAGGACCCGTCTAGCAACCAAAGTCCCTTAAGTGGAGACCACGTGTGNNNNNNNCAAAGTTTTTCTTTCTATTCTATAAGAGAGAGAAAAATGGGTAGCAGGAGAGCAGAGATGAAAACATCGAAAAATGGAGGCCTTAGAAATGGCTTCATGTTTATTTGTGCGTGTGTCTGGGTCTGTGAAGGCTGCACACATGTGACT
>238076 NS=20 contig=separate
GAATGACTTAACATTTGAGATGCTGGGTATTTACATATATTTAAATCAGGATTTGTAAGGAGGATTTGTCTGTTATCCTGTTTTTTCTTAGGCATCACACACCCATTGAATATTTACTTATGTTCAATGTTCAGGCTATCNNNNNNNNACTTATCAATGAAAGCATATGGAAAGATCCATACTGTGATTTGAATTTGAATGTCCTTCCGCCATGTGTCAGTGGCTTAGTTGGAGGGTGATGGCATTGACTTGATTAGCTTTATTAACAGCTGTATCTTACTAAGCCATTCGACT
>238077 NS=84 contig=separate
AGGTGTTACACCCAACAGTTTTATCAACAGCCTGGTGCCCTGCTTTTAGATACTGGATTGTACTATATGCTGGGCTTATCTGAAGTCAGATCTGCCTAAAGACTTCTTTAATTTTGGAATTGTCCTTTTTCTTTATGGAANNNNNNNNNNTAGCTAGACTGGTGATTGACTGATTCTTCAGCAGAAACATTTCATGACCCAGCACATTATTCACTGATTGGCACAGTCCGGCTGTACCCAGGAATAGAGCCTGCACGATGAATGGCTTTGTGTAGAACCTGTCTGCACCGGACT
>238078 NS=113 contig=separate
TGATGGCCATGGACTCTATTAACTTCCTGGAACTGTGAGCCCCCTAATTAAATGCTTTCTTTTATGAGCAGGACCTAGTGGTGAATGTGCTCTCCTGTGCCCTTGTGCCCAGCACAGCCCTCCTCACCCTGGGCCTTAGCAGGAGGCAGGGGCAGAGCCCGGGGCCCCACCCCAAGAGCAGGAGGAAACCCAGGTGGCATTTGCAAGTCTGGATAGAGCCTGGCCTCTCTACTCGGTTGCAGCACGTCACTGGAGGCACTGAAGAGTCTGCTGTCCACCACGGGACACTGGACT
>238079 NS=12 contig=separate
GCATGTTCCCATTGATAACAGGTGAAGAGTGACTTAGGGGCAAGAAAGGACATGTCAGGTTACCACTTGGTATCCACAGTGACTTGTGATTGTGCATAATATACCTCACCATTTTCTCCAGAATCTTTCCAGTGGTAAAANNNNNNNNNNTAATTCACAGCAGACACTCTGAAGACAGATAACAACAATAACAACAAAAAAGCCAGACAAGGTCTCAAAATTGACCAGAGTTTAGCCAGAGTCAAAACAGATTCAAAACTGCCTGAATGCTTGATACAGAAACTGCATGCGAC
>238080 NS=91 contig=separate
TTATGTTTTCATATGTCCTAATTTGTTTCAATTGTATGTGTCAGCAGAAAGTTCATGGTTACAGATCCTGAGAGCTTTTAGCTTGAAAGCCAGAGGCAAGACGGGAACATATTATTGTTATCACTTAACACTGTTGGGGANNNNNNNNNNGCATGTTGTGTGTGTGTGGACACGTTTCCAGTTCTTCTGGAAATACATTTAAAACGTCATATGAGCCGTGTAGTAATTGTTTAACTTGCTCTAGCATGAAGGTTGCGCTATCCGGATGAAGATACAGAAACACACCATTTGACT
>238081 NS=65 contig=separate
TGGTGAGCACCTTTACTCCCAAGTCTTGCCGTGTCTCTCTCTTCCTGCTTGCCTGCCACTCTAGATATGGGACTCCCAGCTCCCACGCGTGCCTGAAATGCCGCCGTGTTCCCCATCATGAGGATAATGGACTGAGCCTCNNNNNNNNNNTCTTTTATCTAAGAGTCACCTTGGTCGTGGTGTGGGTCTCACACTTGTTCATGCCACTGTATGCTGATGGAAAAGTGACAGGTGAACAGGATGGGTGGCCTGCAGACAGACCCGAGGGAATGTAGTTAGGTCTTTCACACGACT
>238082 NS=44 contig=overlapped:31
CAGTGTAATGTAGCCATGATCATTCAGGCCTTACAGCCATTGAAGCAGGACAGTCTCCCCAAGCATGGTTGGCTACCATAAAAAGCTAAAATGTTAAGCTCAGGATGCAAGGCTAAGCACTGCACTCAGAGTCAGCCGCTTTGGACCCAGAGAAGAGCATGTCTGATTGCATGCGGGTTGATGCCCCAGGTCCCGCCTCTGAGAAAAAGGTATCAGACGGGTCTGATGCTCTTTGGGTGGATGACACCTGACT
>238083 NS=88
GAGTGTTGTTTTTTGTTTGGTTGTTTTGTTTTGAATCCCCAGGCTGGAGTAGGTGTCAAGGCAGGTGGCAAGCTATTTGGTTTCTGAGTTAAAACCCATAGGGGGTTCGCTAAGTGCTGTTCTGACACGTGAGGGCAGTG
>238084 NS=78 contig=separate
ACATGATTAAAAATAAGATTCTGTTCAGCAGTGGCAGCCAGCAGCTGTGAGGCAAGAGGAGCCTCCATCTCGGCTACCTCATTTACTAGACGCAGGTCCAGCCGCAGGGTGGACGTGGAGCTGGAACCTGTAAAACAGGCCAGAGGACAGAAGGAAGCTACTGACACAGGTAAAAGCACACTCGGAAAAACAGTCTGGAGGCCTCACTCAAGCCGGACTCAAAGGATATGTGCTAAACCAAAGCGTGAGAGACAGAAGGTGCAGGTGCAGAAAAGGCACCATGGGCACAGGACT
>238085 NS=113 contig=separate
CCGTGGCATAAATATTCCTGCCACGGCCTGATGTTAAGTTACTAGTGATTTTCTACCTGGCTTGGAAGTTAATTCATTCAGAATCCAGGAAATCGAAGCACATTTAAATTTAGAAACTCTCTGTGGCCTTCCCCCTTTCCNNNNNNNNNNCCTAAGAATTTGCAGGAAACACCATAGCCCCTGAAAAATCAGAACTCGAGCAAAGTGCCATTAGTTATTTATTGCTAAACAGTCTCTTAAGCCATTTTCCCAGCGTTCTTTCAAGCATACATATACATACACACACATATGACT
>238086 NS=119 contig=overlapped:23
GAGTGATGGAGGGGAAGCACTGGGTGCAAAGGTGGACAGAGGGTGCAGGAATATGATGGGTACACAGGTCAGATAAAGTTGAAAGGCTAGATAGTTCAGCTGGCCAGTGAGAGAGAATGAGGTTATCAGGAGAGAATAAATGGATTGGTGGTTGGTATATGCAAGGATAAATTAATAGTGAATGATTAATCAATAGACAAATCAATAAATAGGTCATGGGGAGAAGGATTGGTGAGAGAGTACACTAAGGGCCATGTGACT
>238087 NS=70 contig=separate
GAATGTTTATTGGCAACTGCTCCAACACCATTTATGAAGTATATGGAAAAATTAACAACCATTTTGGCTCCTGGGCTTTCAGAGCAGCAGGGACGACACCAAGACATGACCAAACATACTCTAAAAAGCTGGTAGGGAGGNNNNNNNNNNGCCAAGTATGCACTAAAAGCAGTGCTCGGAGACCAAGGCGTGCGCAGAGACAGAGATGCCTTGGGAACTCGCACACCGCACTCCCCGTCCCTGCGGTCTGCAGGTTACCATCACTAGCCAGTGGGCTGGGTGACACACAGGACT
>238088 NS=55 contig=separate
ACATGGGGTACGTCAAGCCTCCTGTAGCTACAGCTTTGGGGGTGCCCCTGTTCTCTTCTGGTCTCCGGGCATATGTCCACACATAGTACATGTACAGACAAGCAGGCCCACACAAAATATAAACATGAAATAAACTTTTANNNNNNNNNNATAAAAAGGACCAGCCCCTGAACACAGGGAATGGGAGGAGAAATTCTTACTACCTCCCAGCTGTGCTTAAACCCAGCCCTGGTGTCCGTTCTGTCTCACAGGAAATCTTATAAACAGAGCTGCATTCCAAAAGTTCATGCGACT
>238089 NS=3 contig=separate
CTGTGGATGAAAGAACATTTCACTGATTTATTATTTGAGGGTGGAGAGCAACATATTTTAATAAAAACAGCCTGGGTTGCTTGAAAAATTCTGTAGGCTACACTGACAAAACAACTCAATTAACTGACACCTGATCTCCCNNNNNNNNNNGTTTATCCCTCACTATTAGTAGATCTCCTAAGAGAAAAATATCAAATGGCAGAGAAACACTTGAAGAAATGCTCAACCTCATTTGCCATTAGGGAAATGCAAATCAAAACAACCCTGAGATTTCACCTTACAGCCATCAGACT
>238090 NS=107 contig=separate
GTATGTTTCCTTTCCTGTAAGACATGAAGAGTGCAATGAACTGTGTGTTTTTGTGTCCTTAAATTCATGCTGATATCTGCCATGCCCTGAATTCGCCTGTCAGAATTGACAATTAAAACCCAATGACCAGTGTGATAATANNNNNNNNNNGTGCTGCTCAGCTATAATATCAGTCCTTGGGAATCTGAGATAAGAAGATCATGGGCTTAAGACCAGACTGGGCTGCACAGTGAGACCTAATCTCAGAATTATGAAAAGAACAAATAGGGTCCTTTGACTCCCCAGCATCCGACT
>238091 NS=3 contig=separate
CAGTGCGGATGCTCTAGTCCTTCCAGGACCGGGGGCGCCCGACTGAGGTACCCCTAGTCCTCTGCTGACAGCTTTCTGTACTGGTTTATGTGGAACTTAAAATTGGGGTTCAGGTGGGCTGGGTGCGTTTGGGGGTGCAGNNNNNNNNNNCTGGGACCCGCTTTTGCCTTTTTTTCCACTTCCTCGGCATCCCTCCTCCCACCCGTCCTTTGTATCTGTTTTATCCTTCCCTGTCTGGGGTTAGGTCCCTGGAGAACTCTCCTCTCCCCTTACCAACCAGAGCTCACCGGAC
>238092 NS=77 contig=separate
AAATGAGATCTGGCATCTCATCCTCTAGTAATTCTGATCCAAAGATTTGGGATGAGTTCTGAGTATCTATATTTTTATAAACTCTGAAGTAATTTATCAGTGTTTGAAGATCTCATCTGAAATGTCATGATAAATAGTCTNNNNNNNNNNCAGCAATTAAAACGACTAGCTTCGTTTGGAGAGTTTCTTGTTTCAATTCCCAGCACCCACACGGAGGCTCACAAACATCTGGAACTCCAATTCCAGAGATCCCATCATCCTTTTCTGACCTCCCTGGGCACCAAGCATACGACT
>238093 NS=52 contig=separate
CTGTGTCTTTAATTCCAGCACTTGAGAGGTAGAGGCAGGGGGATTAGGAGTTCAAGGTTATCTCAGTTACATGTCGAGTTTAAGGCCACCCTGTACTACATGAGTACCTGTGCCAGAAAGTACAAAACAAAATAGGAAAANNNNNNNNNNTGCATACTTGATGAACATTTACTAAGATCAACAGTTATGTGAGTAGTTGTAAGCTTGCCCTACTAATTGCCAAATAAGCAAGCAAACACAAGAAAACTACACAACCAACAAAAACAAGACAGATACTTCTGAAAACATGGGACT
>238094 NS=31 contig=separate
AGATGTTTCCCCTTTAAATGAAGATATCTCAATTTTTGAAGCCTTGTTCTGTTGTGAAAATCCATTTTTGAGAGAGTTAGGCCAAGAAGACAGTAATCAACAGTAACCAAAACACAGAAACTAAAAACCAAAGAAATGCAANNNNNNNNNNTCGCATGAATGAAGATACAAAGTTGTTCAGGTGACTATTTTCATAGAGCGGGAATCGTTAACTAATAAAGCGAGTGTGGAAGTTATCTGTTCCTGTACTGTGACATGGGTTTTTGTCAGGGATGTCTGAAGGCAGCACTCGACT
>238095 NS=35 contig=separate
ACATGCAACATGTGTGTAGTGCCAACATCAGAACCCCTAGAACTGGCTTTAAAGACAGAAAACTGGCTAACTCAGGTGCTGGATACAAAAGTGGGGTCCTCTGCAAGAACAGCAGTTGTTCTTAAGCATTAAGCCGTATCNNNNNNNNNNTGTGGAGAACAGCAGTGAGTGAAAATGCTTGCTTGTTGCCAGCCTGATGACCTGAGCTTTATCCACAGGACCCACAGGTAGGAGAGAACCCACTCCTGAGAGACGTCCTCTCACCTCCAGAAAAAGAACAGGCACACACGACT
>238096 NS=73 contig=separate
GGGTGGGTGAGGCTGGGTGCAGGGCTCCCAGAACGACCCACATGTCACCTGGGCTCTGTCTTCACTTTTCTTGGTGGAAGCTGCTTCCTTAGGCTTCAGTAGCAGCCTTTCCCCCCAGGGGTCACAATGGCTGTTAAACCCTATGCCTCCATGCAGCATCTGTTCAACGTTTCTCATTGGGGCTGTTAGGTCACATGACTCTTCTGGACCTAATCGCTGCCTCTGTGTGAGGAGGTGGCTGGTTTAGAAGCTTGGGACTGGGGGCGGCTTACTCCTATAGAAATGCACAGGACT
>238097 NS=99 contig=separate
TAATGAAGAAGCAAAATTAAGCTCAAGTGACACAGAAGTAAAAAGGCTGTGCTAGTTATTCACATAGGGAAGCAAACTTTTAGAGTAGTTAATAGTTAAAAAGCTTCATGGTAAATGAATCTGTTTGAGTAGTACAGAGANNNNNNNNNNAAGGAAGAAAAAAAACTGTAGAATGAAAATCTGGGTGAAGGATAAGAATAAATCAATCATGAAAAAGAAAGTCAAACTACAAAAATTCTTATGGAAACATCTAGTGAACTAAAATTCCCAGAAAACAAGAAGACTCATTTGACT
>238098 NS=61 contig=separate
GAGTGATGAGGGCTTCAGAATGCCCTGGGCCCACATCACCATCTGAATACAACCTTGTATTCATGAGATCCTTACAGCTGGATCTCATGTGAGAGGCCCCAACTGAGAATGGTCTAGCTGAGCCGGGTGCCACACCAGATNNNNNNNNNNGTGAGCAAAGAAAATTATTATTGTTATTGTAGGCCACTGGTTGGGTAAGGCTTGCCATAGAGTTCTCTATCAGCAACACTGTCCAGCTGCTCACTGGACACAGAAAACACCTTGGACCTCATTTGTTCACACATGCATTCGACT
>238099 NS=14 contig=separate
CTATGTGCATAGGCTCAAATCATCACGGTAAGTGTCTGCAGAATATTTTTGAATATCAGTTATACCACAATAAAGTCAAATGCCTTTAACTCTTTTATTTTGTTTGTTTGTTTTATTTTGTTTTTTGATACAGGCTTTCTNNNNNNNNNNCTCTGTGGACCAGGCTGGCCTCAAACTCACAGAGATCCCCCTGCCCCTACCTCCCGAGTGCTGGAATTAAAGGCATGCACCACACCACCCAGTAACCTTTTGTTTTTTTACATTACTTATTTTTGTATAGTTGTGCATGCGACT
>238100 NS=81 contig=separate
GAATGCTCATGGAAGGACTGAAACTGTGAGCCGGGGAGGACCAGAGCCAGGCTCCAGAAAAGCACTCCCTGAAGCACTATGTTTGGGTTAGATCCCAAACAAGGGGTTGAGGTGGTTGTTACAGGCAAACAACAGTGGCCTTTGNNNNNNGGAGGGAAAATGTTTAGGCCAAGGGTTCAAAACGAATCATTCCAAACATAGTGCTGTACTTAAATAATCAACAGTAACTGAAAGAAATCATCAGTATAGTGAATTTCACTAAACACGCTGTTTGTAGAAAATGATCACTTGACT
>238101 NS=107 contig=separate
TGATGAAAAACAATACAGTTGGCTTTTGAAACAGGTAAGTTTTGTTTTCCTATTAATTGATATATCTTTTTGATCAATTTTCCCAGTCCCTTTATGTAGCATGTTACAAATTTCAACAAATACTACAATCTGTCTAAAATNNNNNNNNNNGGACATGCATGAATATCACTGCGCTGTACAATGCGCACATATCAAGAGACAGAGACCTGCTTTTTACAACATTTTGTATCAAATTAACTACTTTTAATAGTTGATCTTCACTGTCAACTTAACTGGATTTACAGTCATAGGACT
>238102 NS=103 contig=separate
CTATGTGCTTTGCAGGCTTGAATTTTATCTCTGCTTTCATAGCCAGTATTGACAGAAGTTGGAGACCTTTTGGTTTGCTGGTTTGTAAAGCAGAGTGTTCCTGGCTATCTCAGAACTAACAATATTTCCCAGGCTGGCCTTAAANNNNNNCTCACTGAGATCTTCCTATGTCTCCCAGCTGTTGGGGTAAAGACATACACTACCCCGCCTAGCTGTTTTGATTTTTCTAAACAGGATTTCACTAAGTAATTCTTCGCTTAATCTTCTGAGGAGTGCTGATAACTACATGTGACT
>238103 NS=40 contig=separate
GGGTGAGTAGGGGGGAAAGTCTTGACCTGTATTACTGTGCACTCAACAAGGAAGGGACTCTGTGGTATCGGTCCAGCTGAGTCCGAGTCATTGAGGTACTGAGAACCCGTTTAATTTTATTCTGGGAAGATGTTCAATGGNNNNNNNNNNCTATGAGGGCTCAGACTATATCCACAAAGGCTGTAACCAGAACACGCATTGTCAGCTTCATAGTGTGACCTTAAAAGTCTGGGCATTTGACTTGATGAGAGTCTCACACCCACATTTTAGTTTCTATTCCATTAACACAAGACT
>238104 NS=9 contig=separate
CTGTGGTAGTGAAGACCCTGGAGACGGGCTATCTACCATCTAGCCTTTTTCTAGTGTTCCTCCTAGCCATTCATTTATTCTTTAAATTTATTAAGTCCTTGAATTATATAAGGTAGAGTTCTATGTGTTAGATATGAGAGNNNNNNNNNNAGATGCTTCATGGGATTCATATCTTCCTGGAAATACATAGAACCTATGTCTAGTATCCACAGAGGATTTCTGAGCAGTCCACATCTCCTTGTTGTCAAGACCAGAGGAGGCATGGGTGCGTTAGGACAGTGTGGCCACTTGACT
>238105 NS=111 contig=overlapped:19
TGATGATGTAGCCATGCCCACACAGTAGTCATGGTCCTTGGATTATACATGGCACTTATGTCAGGCCTTAATCTAAAGGAACATGCGTTATTTGATTCCTGTTCAAAATATTCTTTCCTGTACAAGAAATTCACATGCTTTAACCTTCAGAACATGTGTGGAACATATGTCATAATGTATAAATAAGGCATGCCTTTTCTGATGGAGGACTTTTAAGATATTTCATGTTTAAAACCTTCTCCAAAGCGTGGAGACGCATGTGACT
>238106 NS=72 contig=separate
CGATGAGAAAAACACTATAGGATAACTATTGCTGGAAGAAACTCTTGCTCAGTCATGTTTTTTACGAAAACAAGCACTTCGTGCTGAAGCTTTTACGCCCTGTGTGCTCTGGTCTGTGCCAGCAGTTCTCAGCTTTCCTGGGCTGTCGTTCCTCACTCTGCTCACGCTGCCGTCCAGGGTCTGGTGGAGCGAGGTCTGTCCTGGAAGTGACATTTGACTTTGCTGTCCTGTTTCCTGGGGGCAAAGGCAGCAGGAGATCCTTCAGCCATCTCTGGGCAGTGAGTTCACTCGACT
>238107 NS=36 contig=separate
ACATGTATTCACATAGAAATCAGAGGCATTGTGACCCAGGTAAAAGATCATGGCTAACAGTCTCAATTCTCTTATTGCTTATTTGTTAAATATTACTTATGCATGCTACTTGTTTATTACTTATTCAATAACCTTTCATGNNNNNNNNNNATAAAAGTCAATATATCACAGTGTGTTGAGTGGTCACTCTTGCTGGTTTCACAGCTGGAAAATTCTTATTAGTCCTATCAAGGTAGATAGTAGTCAGGAAATAGTCCTGCCACCTCCCAAACCTGGGTGAGGATTCATTGGACT
>238108 NS=82 contig=separate
AGATGAATGAAAAGCTGAACAAAATGGCAGAAAATAAATCTTGGCCATAGTGTTTCAAAACTCCTATAATTAAATGAAGAAAAGCTGAATATTATAATAGGAAAAGAACATGATATTACAAAATTGCTAGAATTAGGTGANNNNNNNNNNGTGAATATGATATGATCAAATAGAAGAGTATTGAAGGAAACTTCAGACATCCATGATAGTCGGTTCATCCTTTCCCCAACCTGCTTGGGAAACACTTACCAAAGTTTCAGTGACTTGCAAAAAGACACTCTCATCCATTCGACT
>238109 NS=20 contig=separate
CCATGCCCAGCCTTCGTGTTAAGTCTTAATTTTATAGTGACCCAAGTGCTAACCATATAGGACCAGTATGGTCCTTGATGGTCCTGAAATGGAAGGGTTGCACGTAAAGGAATTCATCCTAATAGCTAAGCTGTATTAGGNNNNNNNNNNTAGTTGGGTGGTTTCACTCTTAATATTCATTTATGCACAGAGGCTCCGGGCTTGTTGGTAAATTGACTCTGAAAAGTTCAATTTGGGGGAGTGGAAATCTATACAACTGGGAAGCAGTTATGCTATGCATTATTACATGGGACT
>238110 NS=2 contig=separate
CTGTGCATTATGTTCAGACAGCCATGTCTACACTTCAGTGGGCATTCATGGGGATCTGTTCACCCAGAGCTAGTGGGCCCCCCTGAGCCCCTGCTTTTTTTTTCTTTGGAGAGGAAATTAGAGGTGGTCTCTTAAGGCAGGNNNNNNNNNNTAGCCTTGAACTGGCTATGTAACCAAGGATGATATAAACTCTTGATTCTCTTATCTCTACCTTCTAAGTACTAGGATGACAAGTGTGTGCCTTCTTCCCTACAGCTATGTAACTGGGCTGTGGATAGTGGAAGCATATGACT
>238111 NS=88 contig=overlapped:9
TGGTGACTGCCAAAAATAAACCTACCATAGCTGATGCTGTTTTGAACAGCAGCATTCCAACGTCTTAATTTAATTCTTGCTTCTTTCATTGTGCTGTGATGAAATCTATGTTTGTCAATAAAGTGGATACAATAAAGCTTAAATTTTGTTATCTGAAACCTTTCCAAATGAGTTCAGTTTTGAACACTGGAGTACTTTCTATGTAGAGGTAATTTTTCTATGAGATTCTATCATCACTAATGCTTCTTTGCTTAAAGTTGCTTTTTCATGTGACT
>238112 NS=40 contig=overlapped:19
TAATGATCACTTGAAAAAAAAATATCTGACACTTTTCCTGAACTAAGAATTTGGGCACGGGACCTGTCATCTCTGGGTTTATGTGCTTTCAGCTTCCCAGACTGAGGCATGAAGTGCTGCTCAGCCTTTCTCTCAAGCCGGCTGTCTACTTGGGCCTTTTAAATACTGGTTCCTGAAACTCTCACTGGCTTTCACCTATTGCATGACATCATTGTTCCTCTCATCCAATCAGCACCTGAGAGAATCTTAAGGTTTTCATGGGACT
>238113 NS=22 contig=separate
AGATGTGCTTAGATGCACACCATTTGTTAGGAATCATAAAGTGATTCTTTTGACTATTAGTTCATGCATAGCAAGAATAAAGAGGCAGAGAGTAATTGCCAGTTTATTTTTCTTTCAACAAATAGCCATTGGAAGTAACTNNNNNNNNNNCTTTTTTCAAGATGTTGTTTCTTAATTCAAAGAAGTCAAAATCTAGATAAGTGTCAGGATATGTTCCATGGATGGAGTCTTGTAATCTGTGTTCCTCCATAAAATGGTCTGTTCTTGGAATGTGATTCCATGTTCCACCCGACT
>238114 NS=106 contig=separate
ATGTGGGTGCCTGGTGTTCTCCAAGGTCAGAAGAGGGTATTAGGTCCCTTGGGAATGGTACAGGTGCCTATCGGCCACCATGTGAATTCTGGGAATTGAACCCAGGTTCTCTGTAAGAGCAGTAAGTGCTCTTACAGATGNNNNNNNNNNAGCCTTGTTTTTATTTTTATTTTTTGAATTTAGGTCTCACTCTATAATCCATGCTGCCTTGGAATTAACAATATAGCTCAGGCTGGCCTCAAACTCCTAGTAATCCTCCTACTTTAGTCTCCCAAGTATTGGGATCATAGGACT
>238115 NS=88 contig=separate
CTGTGAGTGCCTCTTACACTTCTGCCTTGGGTGAGACTGAATCTCAAAAGGAAACACACCCTATATTCAGAAAGCTTCTTGTGGGTTCTCTGATCCCTACTAGTGGAAGCCTAACAGAGCTTCCTTCATAGAGCCACCAGCCNNNNNNNNTAGAGACTCAACAACAACTACAACAGAAGAAGCAAAGCCTTGGGTAGACCTGTTATTTTGGGGTAGATGTACTATTCTGTGATCTTTCACACGGCACCCCTTCTATAGTTATCCCAAATGAGTGAAGGGTAAGTCCACTCGACT
>238116 NS=122 contig=overlapped:27
TTGTGGCAGCTTTTGGCTTGATAATGGGAAGATGGTAAGGCTCCAGTTCTCAGTCCCAGATGGGATGATGGCTTGGAAAGGTGACCCAGCATGCTTTTCATTCTTGGTAAAATTTCTCAGGGATCACACTGAAGTCAGACCATCTTGCTTACTCCAGATAAACATTAGCCCCAGGGTGGCATGCTTGGTTCTCAAGGCATCTGGGAGAGGTCTGAGTGTACGCAGTAACCTGCTCTGAATGCACAGGTCACCTGACT
>238117 NS=105 contig=separate
GGATGTTACATAAGCATATGTGAGAGGACCTGTCTAACTTCTTTTTGAGACTGGTCCAAAGCCAGGACAAATTTCTTGCCAACCTTTCCCCCTTTCCAGCTTGACGAACACAGGAGACTGGCAACCAGTCAAGGACTGTCNNNNNNNNNNTCCAGTATTCAGGCAATTCCAAATGAAGTCATGTAGCTCCAGGGTACCAGCCAAACCCAACTGAGATCAAGTAGCCACAGCTGAAGTTTTCCAGAAAAGCCTTTAAAAGAACCTGTGAGCTCACTTCAGGGTTGCCATTTGACT
>238118 NS=104 contig=separate
CAATGGTTCATCAGTCTTGTTTGAGATTTTCAGATTCTGTGATACCATCAATATTGGATCCTCATCAGATCCAACCGGGACACTTCCTGGTTATCCTGTTGTTGACCTATGTCATGGAGATCCTGCAGCTTTGGAACAGCNNNNNNNNNNATGGAGGTGGGCCAATTCAGAGTCCTGGAGCTAGGCCTGGGTGGTAGCTGAATTGATCAGCATGTTGACTCTCCCTTATCTGCATCACTAGGGTAAGCTCTTCAGCACTGCTCCAGCTAGGCAACGTAATTGTGCCATTGGACT
>238119 NS=56 contig=separate
GTGTGTAAAGCAAAAAGTAGAACTGTTATACGTAGGATTCTGGCTAAGGACCAAATTCTATTCCTCTGGAAGTACCCCAAAGGAGGATTGACTTTCCTGGTGTATGCAGGATAGCAGCTTGAATTAAGAAAGCTGTGCATNNNNNNNNNNGACCTTATACCAAGACTAAACCAGGCAATTAGACATCTTACTGGGTAGCATCATTTTCTGCAGTAAAATATGTAACTCCTCATTTTAAAATTCATCTAGACTTAGAATTAAAGCTAACAACCATAGGTCAAATTACACCGGACT
>238120 NS=111 contig=overlapped:27
CAGTGGGTGGAACACGCCTTCTAGGTATGACTGGGCCACTGCAACCAAAGTCTCAGAGGCTGTGATTACCTGCACGAGACCGGATCTATCAATAGTTGGTCCTGGAAGAGGGAAATGGGGGCTAATGAGGTCCTATTCCTCCCTGAAGAACTTTTGATGGCTTTTGATGGTTGTAAGAGGGAGGGGGCGTTACCATCTTTATTTGTGTAGCCACTAGTGAATCCATCAGAGTCCAATGAACAAGATCCACGCGACT
>238121 NS=58 contig=separate
GTATGCTTAGCTGGGCTGAGAGTCAGTCTCCTGGACTTAACTGTTCCTAGCAGTCTCCAACCGACCTCAGTGTGAGCAAGACCAAACGCCATCCCTGGACATCTCTCTGGCTTCAGACTGAGGTTTGAGGATAAGATATANNNNNNNNNNATCAAGGCCACAACAACCCTCAGTTCTCTCTGAGCACATGGCTCATTGTGCAAGAAACACGTACTTGCAGGTACAAGTGCTCACACACACACCTGACTTTTTCCCACCTGCCTTCCACACTCCATCAGCTTTGGTCATTCGACT
>238122 NS=101 contig=overlapped:13
CTGTGTCCAGATTTCATGTGGCTTCTGGAGATAGGAAACGAGTCTCATGCTGGCACTTTGCCAACTCAGCCATCTCCCCAGCCCCAATCTAAAGGTTAGGGGACCTTTAGGGGATCAAAGAGATAGCAAGTGGTTGAGAGTGTATTGCTCTTGCAGAGAAGCCAACTTTGATTGCCAGCAGCCACATCAGCAGGGGCTTAAAACCTCCTGTAATCCCAGTTCTGAGAGATCTATCGCCCTCTTCTGGACTCTGTGGGCATTCACACAGGACT
>238123 NS=15 contig=separate
TGATGTCAGACCAGAAGGATAGTGACATGGTAGCTGATAGCAATTTAAAAAATGTTAAATTAAGTGGAAATTTAGATGTTATGATGCAACTTTTTAAGAATCAGCATTAGAAAGTTAATATACACTCATTGCCTTAAAGTNNNNNNNNNNAGCACTGCTTTCAATGTGTCCCATAAATTTGGGTATGTTGTGCCTTCCTTTTCATTGAATTCTAGGAAGTCTTTAATTTCTTTCTTTATTTCTTCCTTAACCCAGCTGTCATTGAGTAGTAAGTTGTTCAGTTTCCATGTGACT
>238124 NS=41 contig=overlapped:23
AGATGATACACAGTAAAACTAAGATCAGATGAGGTGCTACTGCCACACCTTGAACCTCATAGTGTTTATTAGGTAGAGCACACATGCAGTTTTTAGTATTGTTACTCTATAGTACAGCTTGAGATCAGGGATGGAGATACCTCCTGAAGATCTTTGGAATAGCGAATGGCAGAGAAACACTTAAAGAAATGCTCACTCATTAGCCATCAGGGAAATACAAATCAAAACGACCCTAAGATTTCACCTTACACCCATCAGACT
>238125 NS=126 contig=separate
CTGTGACATTGAACATGCCCAGTACTCAATAAAAAGGACTGAGCTTAAAATAGATTGCCCTAGTGAATTCCCAGAAAAATGAACGGAGGAAAAATTGATCCCTAGTCCTATTTCAGTGTCATTGAAATCGGGCAGTCCTGNNNNNNNNNNTCATTGAAATTGGCGTTATGGACACGGAGAGCAAATGAGAGGTTGTGAAAGATTAAGGAATGGTTTTCAAAGGGATGTGGTGATAGCTATGAGAGAATCATGATATTTCCTTGCGGGAACGTTTTGAGTCTTACCCATACGACT
>238126 NS=108 contig=separate
GCATGGATGAGACTGAACTCTAGAAATTCTTCATCCATCAAATAAAGACTCAGCAGTCTTTGAATGGCAATTTACTCTATCCCTCTGTCCTAGTGCTTTGGCAGCCACTAACTTACTTTATCTATAAATCTCACTGTGCTAGATGNNNNNCATTTTATTAGTGCAATTGCACAGCCAGCTAAGCAACTGACTTGCTGCATTCAACACAGTGATTTCAAACTGCAGATATGTCCTAGCATGTGAAACATAGTATTTTTTTTTAAAATCAGACTAAAAAATACATTCCATGTGACT
>238127 NS=51 contig=separate
CAGTGGGAGGGAATAGGCAATGGGGATTCTAGCCACAGCTGGCTCACCAAAACTCCATTACAAATACAGTTCCCATGTAAACCAAAGGAAAGGAAAGTGGAGGCTGAGCATATTAGATTTCTCATAGGTCCTGGTTGTAANNNNNNNNNNTTCAGTCCCTGGGCATATGGGACAGGCAGTTTATTTCATGACCATCGATGCATGGACTTACAAGAGGTTGTTTAGGCGGAAAATGATTTCTGAATTACTTTTATATGCCTGCCACCATGGGTGTACAGTAACACCCATGAGACT
>238128 NS=100 contig=overlapped:21
TAGTGATTTTATGGTGTAATTAAATATTAAATATTAGCATTAAGTAATGTCTAAGGGCAGTGCTATCGTGGTGGTGTTGGTCGGGTGTTCAGAAATGGTTACACTCCAAAACGAAAGGAAATGGCATTTCAACTTACACAACAAGGCTGTCTCCAGAGCCCGAGTTTCAGGTGGCAGGAGATGTTGAGTTGAGTGAGAGCTATCTGATAGATGCCTCCTTGTCTTGGCAAAGCTCCTTGAGGCGCCTTGAAAATCACTGGACT
>238129 NS=77 contig=separate
TAATGCCTAACATGATATAACTATCCCTCAGACAACCGGAAGTGGATTGCAAATTTAGAATAAGTGTCAGTGTCCCTTAGGGAACATCTTTTTCACAAGATGGAAGCTTAGTTGGGTGGGATCTTTCCCCAAGCTCACCANNNNNNNNNNTTATCTTTACTCCATTTATCTCCTCAAACATAGGATTTAGCTTCATTACACTTACTGGTGCCCCTTAAACCCTTAGAACCATACATTTTGTATTTTTTCCTTTCTAAGGTTACTACACTTCATCAAAATAGTCTTCATAAGACT
>238130 NS=63 contig=separate
CTGTGAGTTCAAAGCCAGCCTGGTCTGGTCTACAGAGTAAGTTCCAGGACAGCTCTGTACAGGCTATACAGAGAAACCCTGTTTCAAATAACAAAAAACAAACAAACAAACAAAAAGCATATTAGTACAATATAATGTTANNNNNNNNNNTAGATGGGTCATTAAAAAGTATGGAAACACACAAACTTCTAGTCCCTTTTTATCAAAGAGAAATGAAAATCAAAAAATTTTTTAAATCCAGAGGAGGTTCCATTTAGTTGCCTAATCACCTCTCAACCAGGTCTTCATTTGACT
>238131 NS=119 contig=separate
TAATGTAAACAAGCACAGCTAAGTGGCTGTGGACATGGCTCAATGAGTGAAGCACACAGTTTGGATATCCAGAACCCACATTAGCTGGACACGACGGCCTGCCTATAATCTCAGTTACACAGGAGACAGAGACAGAGAATCCCCCGAGCACCAGACTAGTTGAAACAGTGAACTCCGGGGTCAGTCAGACCTCATTCTTCAAGGTGGAGAACACTCCAATAACACATTAAGCGTCAACTGTGGACCTACATACGTACATGCATGTATGTTCACCACACCTGCAACCACATGACT
>238132 NS=30 contig=separate
GTGTGGCTGGCGGGAGGGAGGTGAGCCCGCACTAGCGCAGTCTTCCTTCTGATTTCTGTGCACTTTGTTGTCTGGGAAATGATAGTTCTCATATGTGGACCTAGATTATTGGCTGTTGCCTACACAAGTATTTGATGTGGNNNNNNNNNNAATTTTCTGAGAAAGCGCCAGATTGACTTCCAAAGTGTTTGTACAAGTTTACATTCCCACCAGCAGTGGAGGAGGGTTCCCCTTTCTCCACATCCTCTCCAGCATGTGTTGTCACTTGAGTTTTTGATCTTAGCCATTCGACT
>238133 NS=48 contig=separate
ATATGCATTTGTAATCGCAGAACTTGGGAGGCAGAGGCAAAAGGATCAGAAGTTTGAGACAAAAAGAATAGTCTCTTGGGGTCTGAATAACTACAATTTCCCCTTCGGTTGTATGAGGGTTTTCTTTCTTTTTCCTTTCTNNNNNNNNNNTCTTTCTTTCTTTTCTTTTCTTTTCTATTCTTTCTCTTCTTTCTTTTCTTTTTTTTCAGAATACCCTGGCCTCTGTCATTCTCAGAAAACTGGGATATAGATAAGCATACTGGAAATGAGTACTGATGTATCTTGCATGTGACT
>238134 NS=88 contig=separate
CAGTGCAGTACAGAGAGGTCAGAAGAGAACATCATATCCCCTGGAGATGAAAACACAGGTTTTTAAAAGCCAGAGATGTGGGTGCTGGGAACTAAACCTGGGTCCTCTGCAAGAGCCGCATGCACAGTTAACCACTGAGCNNNNNNNNNNCTGTTGTTTTTGCTTTTAGAGTCACAGTCTCAAGTAACTCAGACTGGCCTTGAACTCCTGATCCTTTTGCCTACCTCCGGAGTGCTAGAGTGCTTCATTACCTTTAAATTTTTGCGTGTGTGGGTGTTTCGCCTGCATGTGACT
>238135 NS=7 contig=separate
GTATGGCTTCTCTCCTGTGTGAATTCTTTCATGGACCTGGAGATGTGATCTTTGTGTGAAGCCCTTCCCACACACCTCACAATTGTATGGTTTCTCCCGTGTGTGCATTCTCTGGTGACTGTGAAGGTTAAAGCTCCAGCNNNNNNNNNNGGTGAGCTTGAAAATATGAGCTACGACTGAAGCCCTTCCCACACACATTGCAGCAAAATGGCTTCTTTCCTGTATGGATCCCCTGGTGGCTTTGGAAGCTTGAGACTGAACTGAAGCCCTTTCCGCACTCTTCACATTTGACT
>238136 NS=81 contig=separate
ACATGAACATATAGATAGAAATGAAATGAAGCCTTTTTAAATTGGCTTTCTTGTTGGATATGTTTCTTCAGATCTCATTTACTCACAATGACAATGGCCTTGTGAAGGAGAATTTTGAAGAAGGTGCTCCATCAAGACAGNNNNNNNNNNAGTTATCTAGAAAAATATCATCTTCACAAGATGAAGGGCCCAGAAACTTTAAAAACTACATAAAAAAAAAAAATCCACACGAC
>238137 NS=68 contig=separate
TGATGAATGGAACCCTTCAACAAGTCCTTTCTCCCGAACCTTATTGATGTCAGCTGTGAGGTCTGACATACTGTGTTGCTACTTTTCCTCATTGCTGGGGCAAAACGACAGAACAAACGTAAGGCTCACGTGTTGAGCTGTCAGATCCGCAAGGGCATGCCCCACGGTGGCGGGAGCTCGCGGCACAGCTTGCTAAATATTGGAGGGTTGAAAGCACAGAGCGCGGGCTAGAAAGCAAACTTGACTAGAACTTTTAAAGACCCAGCCCCGGTGACTCTACTCTGTCACACGACT
>238138 NS=11 contig=separate
CCATGTACCTTTTCTGAGTATTTGCCAGAATGTGGAATGAGCTGGTTGAATGATGTGAAGCCTAGGAGTGAGTTATTGCCCCATCACTAGCCTTTATGAGCTCCTCTGCAGTCATGTAATTAAGGAGGCATTCACAGCTTNNNNNNNNNNTGGATTTGTCATCTTTGACCCAAAGGCATCCCACGCTAGAGACAGCAAATATTATTTTAAGCAGTTTAATGGATTATTGGACAAGTAACTAATGGATTAACAGGTCAAATAAATTAATGGATAAATTGGTGTGGACATGTGACT
>238139 NS=70 contig=separate
TTATGACTTGTCCATATTGATTCATAGCTTAAATTTTATCGAGAACAGCACAAATTAGACAGAACAACACTGATTAGACAATATTAATCATAGTGATAGTGAAAATATTCCTTCTTTGGAAACCAAAAGATTACCCACTTANNNNNNNNNNAATTATGCCTAGTACTGAAAAGCTAGGAAATTGTGCAGGACTGAAACTATAAATTGTGGAGGTGAACTTAGAACTGACATTTTACTAAGTCAGAAAAATTTCTAAATTCATTTTAAATATCTGTCTGTATACTCACACGTGACT
>238140 NS=38 contig=separate
CAGTGGAGGGTCAAGTGAAGACAGGTGGAGCTCACCAGGAAGGTGCAGGGGGAAAGAATGCCCTGGCCTCAGAAAAGCCAGGAAGTTTGGAGTGGCTGGTGAGCTGTATTTCTGGGAGTGTCCACTGTAGGTGTCCTGGANNNNNNNNNNACAGAGCCAGGTGTGTGTGAGCGGGTGGGGCGTGGAGACTTGAGCCGCTGACGCAGTAGGGCCAAGCAGTGACGGGGTGGAGGGCAGCGAGGAGGAGGTTGACCTTTGGAGCCGCTTGAGGAGGGGCTGGCTACTCACTCGACT
>238141 NS=122 contig=overlapped:24
TAATGTTTTGGTGGTATGGGAAATCAAGCCAGAGCTTATATCTAGTAGGCAATGCCTTTACTACTGAATGATAGCTCCAGTGATACTAAATCTAAAAGTTCATACTGAGGTTATGCAGATATTCTGGGTACCTCTACTCCAACCTCTACCCTTCTTCAACTCCCTCTTGGTGAGGTTTACTGATAAGTTTTACATCTGGTATGACCTGATTGACTTTTGTGTTAACCCTAGATCCACCAGAACTCAGTAGACACAGGACT
>238142 NS=11 contig=separate
AGATGTGACAGTGCTTTACCGCTCTGGAGATTTACACAGGGGTAAGGGTGTGGACTGACAGGGGCTCTTATTTCTGAGCTGTAACTGAGTCCCTCTAACAGTATCTGAAATTAAGCAGATTTTATCATGAGTGAATATATNNNNNNNNNNTATATTTTCAGGTCCTGCCTATCTACAGCTTTACCAGAGAAATAATTTCTCCTCTTAACTTAAGAAACTTAAGTTAGTTCTTAAGAAACTGCTGCAGTCTCTCTCTCTCTCTCTCACACACACACACACACACACACACACGACT
>238143 NS=96 contig=separate
GAGTGGATGTGAGTATCCAAAGACAGTGTGGAAGAGGAGACAGGGTTGTAAGGGCAGTGAGGTGGAAAGCAGGAGAGTGAGTTGGCAAGACTCCACAGACAGCAGTGTATGGAAGTATGCCCAGACACTGTGCTTTAGCATGTCTGAAGAAAGAGGCCTCAGAGGACACTCATTCTGAGATGCTCACACACACCTTGCCAGAAGTTAAGCTGGCTCCAGAGTGCCAGCTCCTTCCTATGGACCAGGAAACAACAACAGTAAACATTTTATAAGAGCCGGGTATGACACTAGACT
>238144 NS=24 contig=separate
ACATGCTATTCTGTCATTGTTTCTCCACACCACAGGAACTAAACTACGTCCCTATGCCTTCAGATTTAGACTTGAAAGAGGCATTTTCTTTCCTATTGGCTTGTGCATTATTTCACTTTGTAAGCTCGTAGTGACTGCAGNNNNNNNNNNATTATATATAAGGGGAATAAAATTAGGGCTAGGCATGTAACTTTGTGATAAAAGTATATGTTTAACATTTGTAAGGCTCTGGAATTGAGCCTTAAGACTCAAAACAAACAAACAAGCAAACAAACTGCAAATAAACATCAGACT
>238145 NS=37 contig=separate
CTGTGCAACAAAAATAACCATTCAAAGTAAAACGAGTAGTATTTTACAGATCTCACAGAGTTGAACTCAAAGGTGAGGAGAAGGATTACCTTGCTAAGGTTTCTGTATCTTTCATTCCCCAACAGTGTAGCCAAACTGTCNNNNNNNNNNTCCTTGTATGTAATAGGTACCTAATGAACACACATCCGAGCTGCTCAGAGACAGACTTATAAGAGTTAACGTTCTGCATATAATTTCAAATTAATTTTTTTTAACTTCTCAAGTAAGTAGATGATGGGCCTTGTCCACTCGACT
>238146 NS=40 contig=separate
GGGTGAGAACCACGTGGTTCTGCCATATTGAAATTGCTCGTGCAAAACTTTACACAAAGTATAAACTGTCCACACGTATAAGCTAAACTGAGGCCAGCATCGCTCTGCCAGGATGCCCCTCCCCCTCCATGGCTTGTTAANNNNNNNNNNGGGAGGGCCATGCGGTTGAGATGAGTGAGAGAGAAAAGAGACAAGGAAAAACTTACTTTATATTTCAGGGTGGTGGGAAGATGGCGCACCCCCAGCCTCCCAGCTTTAATCTCCAGCGCCCGGGTAAAGAGTGGCCATGGGACT
>238147 NS=77 contig=separate
TGATGACTGGTGCGTTTATTGTCATTCCCGAGGTAAGCATTGTCCCAGGGGCTGGGAGGTGCAAGGCATAAAGGGCAGGTGGGAATTACCACCTGCTGCCCTCAGGGTCTTGCTAGGAAGGCTGTGGCAAGCTCTCTACANNNNNNNNNNTTTGGCCATGAATCCCAAACAGTTTGAGCACGGCCAAGACCAGTGAGGATGGCTGAAATCTGAATTTCCTATCATGTTGTTTTTCTTTTATTCTCCCCAACCGCTTAATGATGTAAAACCCGATTGTATCCATATCACTCGACT
>238148 NS=12 contig=overlapped:12
GTGTGTGGGTTTATTTCTGGGTCTTCTATGCAGTTCCATTGATCCTCCTTTCTGTTATTTATGCCAATACCATGAAGTTTTTATTACTATTGCTCTGTAGTACAACTTGAGATCGGGGATGGAGATACCTCCAAATGATTAATACGAGAATCTTTTTTTCAAGGTCTGTAAAGAATTGAGTTGGTATTTTGATGGGAATTGCATTGAATGTGTAGATTGCTTTTGGCAGGATGGCCATTTTCACAATGTTAATCCTACCATTCCATGAGAC
>238149 NS=80 contig=separate
CAGTGAGCCTATCACCCTCCTCCTGAGGCTCTGCTTCACACTCTAGCAACAGGAACTGGGATGCTGTCCCCAGTAAGACACAACCACAGGGCAAGACACTTTCCTATGGAGGAAAGTGTCACAGATGCCGGTGCCGCAGTGANNNNNNNNNNCCTCCTTTGAGATGGACGTTGTAGTTCATTTCGTGGAACAATCTAATTTGTGCCCGTAGGTGCTCTACACGGATTTATTCAGATCTTAAAACAATATTTAGCGGACAGCTACTATGTGCCAGGCGCCACTGTATTCACAGGACT
>238150 NS=58 contig=separate
TGATGGACAAATGTGTGATGAAAAGAAGGAAAAAACGGAGTACATGGTGGAGAGACAGAAGAGAAGCTGAAACTGAGGGTTTGTACATTGTAGAGAAAAGTGGAACTAGAGACCCAATGGTAGTGAGGAACAGACAGATGNNNNNNNNNNAAAGGTCATGTCTGGGCCCATGGTCCCGTTGCAGCTGGGGTCTGTGTTGATGTCTGTGGTCCCAGTTACTACCAAAGGCCAAGCGGATGACCATGGCCTGGGCTGCCACCAGAGACTATGTGGATGTCTGAGAACCATGAGACT
>238151 NS=46 contig=overlapped:14
ACATGCACAAGATTCTCCAACACAGCAAATTCCTCATTGGACATTGGTCTGTTTGACTCATGTGCTTACTCTGTGTTTCTCAGTGCCTAAAACCATAATACTATTTGTTCATCTGTTTAGAAGCAGCCATATTGAAAGGCACTTTAAAAAGTTAAACTTTTCTTGGGTTTAGATGTAAGAGTACCTCAGGCTCATGAGATAGATAGCTCAGTGGGTAAAGATGCCTGCCCCCACACCTGACAACATGCATTCAGTCTCTGACACCCGACT
>238152 NS=21 contig=separate
ATGTGTTTCCAGGAAGCCTCTGTTTCACAACCCCATTTTTTTTTGCAATAGAAACTTTCTTGTTCTTGGCAACTAAGAGGGCCCAGCCACAGTACATACATAGAATTGTAAACTCTATATTCTCAAAATATAAGCTCCCACNNNNNNNNNNCTGTAATCAAAGGTCAAGATGGAATGTGGGTTGCTGATCTGTAGTCATGATAGCTAAAACTCCTCATTTATCGGTCTTCCTCAGTTCCCTGGTCTAGGCCTGGAGGCAGTAGGAGTTGGACCATGACCCTGTACCCATATGACT
>238153 NS=94 contig=separate
GTGTGAGGGGTCCGTTAGAGTGCCGTTCTTGCCGAGGTTTGCTTTCAAGAACCAAAGCCAGGAAAGACTTTGGTTCAGGGTCTTCATGTGTCGCCTGTGGTCTCTTCTGTTATGAGGACTATTACGGCTCGTAGGGTTTCNNNNNNNNNNTTAACCAAACCAAACCAAACCAAAACAAACAAACAAAAAACGATGTGTTCTTAAGCAGCAGTTCATAACTGGGCAAGATAGTGGGTACCTGAATTCCAGATGGCTGAGGCAGGGGGATTTCAGGTTCAGCTTAGGCACCAGACT
>238154 NS=12 contig=separate
ATGTGGACCTATCTGCATTGCCCAGGTGGCACGCCTGGGTTGGCTACCCAGAGGCTATTTAAGCTGTGGGCTGGCTTTCCCCAGGGTCCGAGGATTGTTCAAGGTTTCTGAATAAACTGCATTGAAAAAAAAACATATGCTNNNNNNNNNNGATCAGCAGCAGTGGCAGCCTCAACAAGCCATACCAGTCCCTTAGGTAACTAATGAGCATTTTCAGCACCCTGTGGAAAAACAGAAACATGTCCTTGTCCCCATATCAAAACCGGGTAGGGCCCATTACATTGTCCATTGGACT
>238155 NS=34 contig=separate
GTGTGAGTATGTGTGTGCGTGTAGGTGTGTGTGTTTGAAAAGAACAGAAGATGATGTTGGATTTCTTGGAGTTAGAGTTACAAGTGATTGTGAACTTCCACTGGGAGTTGGGAACCATGCTCCAGTCCTCTGGAAGTGCTNNNNNNNNNNCCTTTACTTGTTTCTATAGGAGCATTTGGTAAAATTTTTTGCTGCTATGTAAGGTACAATTTTAATATATGCATTAATTTAAGTATGTAGATCACTTTTAACCTTTGCTTAAAATGAATTGTGAAATATTTCTTCCACTAGACT
>238156 NS=133 contig=overlapped:25
GTGTGGAACTATTTTTCTGTCACTATGAACACACACATACCTAGCACCATAATTTCGTATATTACCAAAATTGAGTTGAAAGAGTCTACAGTCTAAGGTCTGAGGATACTGAGCACACACCTAGCATCTTTTAGAAGGATCTGTTTAAATTTTGTTCATTTAGTGCTAGAGGCTGTGTCCAAGGTTCTGAGTGTGCTTTGCAGCAACGGTACATCCTAGCCACATTCTAGATAAAGAGATCTCAGCCCAGCATGGGACT
>238157 NS=52 contig=separate
CAGTGGGACAGCTGGGGCAGGCAGAGGACTATTGCGGCCATTCTGGACTGCCCAGTGATTCCTTCACACACACCTACTCTCTCTCTCAAACCATACACACACACATTTTGTTTTTATTACAGGTGTTCCTGAGAGAAATTNNNNNNNNNNAGGGTGTCTGTGTTGTTTTGTTTTTGAGGATTTTCATAGCCACAGAACACTCAGAGGAGGGATTTACAGAAAATAAAAACACATGGTCAGGTCAAGCTCTAAATTTGTGACATTTGAATTTTTTTTTTATTTTATCATGAGACT
>238158 NS=57 contig=separate
CAATGTTATACACTTTCATTCTTAAATATGTACATATGCCTTTGATGGTATTGGCTTATTGACAAAACTACCAGGCATATTGCTCCAAAGATATTACCCTACTTTACATAATAGTCTCAACCTTTATATATCCAGAGATCCNNNNNNNNNTTTGATAGCCCCAACAGCCCTGAGAAAAACAGATCGTTTTTGTGGTTTCCTATCACCTGACTTTAAATTATACAACAAAGTCATATCAACACACACACACACACACACACACCGAAACAACAAACAAACAAATAAAACATCTGACT
>238159 NS=126 contig=separate
CAGTGCCTTGCTCAACCATCATCAAAGAAGCTTTGTCTTGCAGCAGATGGGACTAAACAGAGACCCACAGCCAGATATTATGCAGAGAGTGAGATACCTTGGAACACTCACTCTTTCCCTCTCCTTCAAATGGGATGTCTNNNNNNNNNNCAAAGAACCTGCAGAAGATGATTCAGAGTGTAAGAGACAGAAGGGATGGAGGACACCATGAAAACAAGGTCCTCTAAATCAAAATGATCTTTGTACATACAAACTCGAAGACTACAGTGCCTAGTGCAGGGCCTTCATAGGACT
>238160 NS=124 contig=separate
ATGTGTTAAACTCAGAGGCTATCATCACTCTATTCAACTGATCCTCTTTGATGGCAAGGAGTTAATGAACAAACCACTGAATATGGCAGGGTAGGACAGTGAAAGACATGTGTCCTGAGAGTATGGCTGGAGAGATGGCTNNNNNNNNNNAGATGGCTTAGCAGTTATGAGCAGCTCTTGAAGAGGACCCAAGTGCAAGTCCCAGCAGCCACGCTGGGCAGGTCACCACCTGTAATTCTAGTTCCAGAGGATCCGATGCCCTCTTCTGGCCTTTGGGGACACCAACACGTGACT
>238161 NS=33 contig=separate
ATATGGTTTAGAGTTTCCTAAATCTATTACTTGTAGCCATAGAAATAATTCCTCTTATGTCTACAGGGAATTTGGATTCACCACACCTACTGAAAGAAGTCAGATATCCCAAAGTATCCTCTTTCATGAAGCCGATTTTANNNNNNNNNNTTTAGAGTATCCCCACTGCCCATGTATTCCCCAACAATTCCTCTTTTGAGCACTGCAATTTTTGACCTGCATGTGGTAAAAACATACCTTCCCTCCTCAATATCCAAAGCTTCTCAGACCTTCAAATTTTGCCTCCATGGGACT
>238162 NS=29 contig=overlapped:30
CAGTGTGATGCAGCCATGATCATTCAGGCCTTTACAGCCATTGAAGCAGGACATTCCCCCCAAGCATGGTTGGATACCATAAAAAGCTAAAATGTTATGCTCAGGATGTGAGGCTAAGTACTGCACTCAGGGTCAGCCGCTTTGGACCCAGAGAAGAGCATGTCTGATTGCATGCGGGTTGATACCCCAGGTCCCGCCTCTGAGAAAAAGGTATCAGACGGGTCTGATGCTCTTTGGGTGGATGACACCTGACT
>238163 NS=97 contig=overlapped:30
AAGTGGTAGACAGATCTACATGCAGGAAAACACTTCTACACATGAAATAAAACGAAAAGAATGAATTTAGAAGAAGCGAACACCCACCTGGGTAGGCATTATTTTCTCAGCAGGTATCATTTTTCTGTCCAAATTCAAAAGCATCTCTGAGGACATGCCTAGTTCCCCAGGAAGAACCTGCTTCTTCCTCTGGGTGTCAGGCTCAGTAGCATTAGGGCAGAGACAATACACCTGACCCTAACAGACATCCGACT
>238164 NS=125 contig=separate
TCATGAATGAATCTGTAGAAGAATAAAAACTAAATTAAAAAAGGACATTAGTAAAGTTGGCCCCTTCTAAGACTGTGCACATATCCTCAACACAAAACATGAAGCAGAGAAAGTGAACTGGTGGGGCCATAAACTCTCACAGCCTNNNNNGTTACGAATGACATGCTTCTGCCATCATGGCTGCACCATCTCATAATCCTCTCCAAACAGTACAAGCAACCCAGGCCCAAATGTTTAAACACCCAAGCCTCTGGGGGACAGTTTTGTCTAGACAACCACAGACAGCATTGGACT
>238165 NS=35 contig=separate
TGATGAGGTCCGGGTTTGACTGTCAGGAATGTTGCCTTCCTGGCTGGAGCCCTTTGGAGCCTGAGCCCAGTGTTCCTGAGGAACTAGATTCTTGCCTCAGAGCCCTGGGACTAGACCTTTATAGTCAAGGGTGCCTTAGGNNNNNNNNNNTTTGTCTTTTTGGAGGCAGGGTTTCTCTGTGTAGCCCTGGCAGTCCTGGAACTCACTCTGTACACCAGGCTGACCTCAGACTCACAGAGATCAGCCTGCCTCTGCCTCCTGAGTGCCGGAATTGAAGATGTCTGCCACTGGACT
>238166 NS=55 contig=separate
TCATGTAAGAAAAGGATAAAGTATCTGTAGGAAATAAATATCTTATTTAAGCATTGTTCTGAAATGCTCCAGGAAAATTCTTTTGAAGGGAGTGACAGGTGACCAAGATGGCAGCATGTCAAAACCTTTAATGCTGAATANNNNNNNNNNGTCAGCCTTTCAATTTTTGTGTATTTTTAAAACATCTTCCAAGTTTAAATATCAAAGCCTAGTAAACTGAATAGCCAATTTCAGAATGTTTTTGTGTGAACTTGGTTTTAGATTTGTTTATTTTTAAATTATGTGCATATGACT
>238167 NS=90 contig=separate
ATATGAGCATATACATAACACACATAAACTTCATATGTCTCATATGTTTTGACCCAACAACCTTACTGATGCTTGCCTTTATTAAATACTGAAATGTTTATACATTCTGAAGAGAAACCATAAGATTTTGTCCACTGGAAANNNNNNNNNNGGACACAAAGTGAAAACATCTAAAAGGTATTGCCTTTCTACTATGAAATGCTATACAGCTGTTAGCAAGGATTAGTTGTCTCAGAGTTATTTCTAAGGGAGAAATGAGATCCAGGAAGTGTCTGTGATAGGAGCTCATTCGACT
>238168 NS=58 contig=separate
CTGTGCTGCATGTAGGCTTTGCTTATTTTCCTGGGAAGTCAATCAAAATGAGATGAAAACTATCTCGGGAGAACAATGTATGAAAATAACATAATAAAAGGAGTACCTGAGCATCTCTGTAACCTAACAAAGGCAATATTNNNNNNNNNNTATTTAAAGTCGGAGCGCTCATGTACCGTGGTATTAAATGCTATCAATAGCATACAGCAGAAAATTTGCAAACTAGGATTTTAAGCATAAATGTACATTTTATTTAAAAAGAATAGCAAAGGTATGAAGAACACACACTTGACT
>238169 NS=26 contig=separate
AAATGTGATCAGATATATAATATAACAGGTATGGATCTAGTAAATATAAGCATATGATCTTAGTGATGATACATTGAAGGATATCTCTATTTAAATGCACTTGTAACTTAAAATTTTATTTACTTTTATTAAGTACTGACNNNNNNNNNNAAAAGACAGTGGGCTGCTCTGAACTGGCTGTTTTTCCCCTTGTTCTGGGGTCAGCAGTGACCCAGAACTGGGGAGGTTTTTTTATCCTCACTATTTAGTAGTGAGGATAAATAATAGGTTAGCTTCCCCTTTTCCATTCGACT
>238170 NS=34 contig=separate
GTATGGCTTTACCCCATTAGTATTTGAAACATGGAGGAGATGGGGGTGCTGTGATCAGGATGTAAAGTGAATAAATAAATGAATTAATGGAAAAATATTTTTTTAATATTTGAAACACTGAGCTTTACCTCTGAAGCTTANNNNNNNNNNACCAGTCTAGACTCATTCACAAACAAACATGCTTCCCCTCGGAGTGAGTAATCACTCCAGATGACACAGCGTGGAGTAGAGGACAGGGCATTCGTGAGAGTGAGAGGGGAGGACAAGACAACCGCCTGTGGTTAGCATGGGACT
>238171 NS=125 contig=separate
TAATGAGTTCATAGGAAGAAGCTGAGCTGAGGGGAACCGTCAGCAGGGGAATTCTTATTTTCTCTGCTCTTGGGAAGTTGCTTGGTCAATGAGGTACCACCCTGCTGAGCTCCTCTGTGGTGAGGAGCAACAGGGCCCAGTGCACANNNNCATCTCTACTTTCACCTTGAACATCTCCTTGAATCCCTGTAATCAGCTGAGGGATAGCATTGTTGGTGAAGTGAGGGAGGTAAGAGCAGGTTACTTCAAAAAGCAGAAAAATTCTTCAAAAAAAGGAAGCGTGCGCACGTGACT
>238172 NS=84 contig=separate
AGGTGGAATTACGGACAGGAGGGAATTCTGTGCAGAGGGTGTCTTGAGCACATCACACCACTGTAGAAGCAGACAGAGTGAATACCCGGAAGATGTTCTCACTCCTTCCGCCCATCACCTGCCAGCATGCCCTGTTAGTTNNNNNNNNNNAGTTGAACCCTGTCAGAAACCAGTGGGCACTGTGGTCAGCAGAACAGTGTGTGATCTTTGGGTCTGGAAGACAAACGGAAGGAAGGTAGTCAGCAAATAGGAGAAGTCTCCACTCAACTTGCTGGGCCTTTTCGGCACACGACT
>238173 NS=38 contig=separate
AAATGAATTCTCAAACAGAAAAAGTGTGGCACAATATAGCTATTCTATTTGCAAGGTAATTGCAGGGTTCTGAAATGCTTCCTCAAAGTGCCTCAAAGTGACAGAGTGAATATTAAACCGTTTAATAAGACGTCTTCTGTNNNNNNNNNNCTAATACACCTCATCTGTGGGGATATCAGAAAACGCAGATGAACAAAATGAGAGAGGAGACATTTGTACTAGGGGCAGAGCTATATTTTATATGTTTAGTCAAATTAATGCTAAAGATTTGCTTTGCTTGCACGCCATTCGACT
>238174 NS=78 contig=separate
TGGTGTGTTCATGACCACCCCCCTCCAAATAAAATTGTTTTTAAAACCCATAGTGGTTTGAGTAAGCTTCCGATTTTGTGTTGGATCACATCCATAGCTAATCTGGGACACAATCAGTCTGTGGCTGCAGGTTGGATATGNNNNNNNNNNGGAAAAATGTCTATTGTCATCCAATTAAGGTTACCACCTGCGCCTTTCCCTTGAACTCTGCTTGACCCCTGCCTAGCCACTGATGCCTGGTGGGAAACCTCAGGGCTGGTCAGTGACGGCTGAGAGCTCCAATGACACAAGACT
>238175 NS=67 contig=separate
CCATGGGCTAAGCCATCCTAAGGGCTTGTTTGTCATTGTGTAAACTGACCTAGTTCAAATGATGGTAAGAAAAAGACAATGTTAAGGTTGCCAGTTTTTCAGCTTTTCCCGAGTTCCTTTAATTTTGTTTGTTCATTTTGNNNNNNNNNNTGCCAAGCTTCCAGTCCACGATAATCGAAGCCCAGATAAGCACTGCTGCTTATTTGCAATCAGCTAGCCCAGCTTCCAGGAATCTTAATGTCTAATTCTTTACCAAATTTGCTTCTAGATCAGAACCTATAGTTTCATGTGACT
>238176 NS=65 contig=separate
CAGTGTATGGGTACATGTGTTCATGAATGGAGAGACCAAAGCGAGATTTCAAGTGTCTTCCTCTGTTACTCTCCACCTTATGTCCTCAAGGGAAGGTCTTCCACTGATCCAGAGGCTTACTGCTTTACTAGGCTGAATGGCNNNNNNNNNAACATGCAGTCATGTCTTGCTTTTACATGAGTTCTGGGCATTCAGATTCAGGCCTGAAATCTTATAGAACAAGTAGTCTTACTCATTGAGCCATCTTTAAAACTCCATCCTTCTTCTTCTCTCTAAGTAAAGACTCACATGACT
>238177 NS=111 contig=overlapped:25
ATGTGTTATCCTGTTGTATCTGGCAGACATTGTTTGCTTGTTGTCATCCATCCCCTCTGGTTCTTATAATCTTTCTGCCTTCTCTTCTGCATAGTTCACTGAGCCCCGAGAGGAGAGATTTGATGAAAACATCCCATTCAGGACTTAGTGTTCCATGGTCTCTCACTCTCTGCATATTGTTCAGTTGTGGATCTCTGTATTAGTTCCCATCTGCTGCGGAGGAAACTTCTCTAATAGTGGCTGGGTCAGACACTCGACT
>238178 NS=19 contig=separate
AAATGTCAATATTGTCTTTAGTGCTGATTGGCTGAGAGAGAGAATGATTTCAGAAACAGGTGAAAACCAGTAGGAGTTTCAAGAGCCAGATATTTAAAGTGCCAAACGGAGGGCCTGCTTCAGAGAAAGACTCAGTAACCNNNNNNNNNNCACAACCCTCAGATGACAGTTCCTGTGTCCAAGACTCTTAGTTATGCAAAAGTGTCATATATTTCTTTCAAGTGGTCAATAATAAAGTCGCATGACTTTCCCATTATCACAGATTTCATTATTGTTTGTTAAATACACTGGACT
>238179 NS=72 contig=separate
ATATGTGTAATTATCCCATGTCAACACAAAATTATAAAAACCTTTATTCCTAAACCTATACATAAACTTGGGCTCTTTCAGTTATCTCTTTTTGTTGCAAATGAACTTTTTTACAAAACTGAAAGACGCAGATAATTGGANNNNNNNNNNTTGACCTCTTGGAGTATGAGAATTTGTTGTGTGCATTTGACATTTAGAAATGAGTGTTCTACATAAGTAAAATCATAACTTTCTTTAATCAGCAAAAAGTTACACTAATTTCACTTTATTTGATTGCTAAAATGGCATGTGACT
>238180 NS=10 contig=separate
CCATGATGTACATTTACTGAACACTCACAGGGCACAAGGGCCTGTTGTTCACTTCGTACACAAGTTTCAAACACTGACAACACAGTGCCAGATGCTTGGAATACACTGATGCATAAACTACTACACTAAGCTTTTATACTNNNNNNNNNNGATCCCAGGTATACTGACACCACAAACTAGCAGATACAGGACCTTGAGGAGAGCAAACCCATCTTCAAAGAAGTACTCTTCGGTAGAGTCAAGGAGACAAAAATAGCAGTGTGATTGATTGGGGATGGGAGGGTTCATGGGACT
>238181 NS=59 contig=overlapped:12
ACGTGCATGCTGAAGGGCTACGTGCCCTTCTCCCCTCCCCCACTTGCCCAGTGGACTTTGTTGGAATCATGGGCACAGATGCTTCTGTCCCACTGTCAGATAGGCATATGGAAACCCAGGGCAAATCAGAATGGCCTACATATTCTACAGGCTCTCTCTCTGTCTCTCTCTCTCTCTTTCTCTGTCTCTCTTTCTCTCTCTTGCTGTGTGTATGTGTGTCTCTTTATGTCTCTTTCTCTGTCTCACACACACACACACACACACACTTGACT
>238182 NS=102 contig=separate
TTATGCCCAAGCACGAGGACCTCAAGGTGACGCCACGGGGCTGGCCACATCTGGTCATGGCAGCTTGCGTGTAAGATGGCCAGGCAGTGGTTTCCATCCTCAAGGAGGACATGTCTGGACCTTTCTGTCTCCCTGTGCTGATGGTCTGCTAGGCTGCTGTCTGTGATTGGGAAGCAGGTTTCTGGTGTTTGTCAGGCCTGTTCTGCCTGTCTGTAGGGGTCTCTGTGGGTACGTGCGGTGGCCTGGGCTCTGTCCTGTGTATGAGGAAAGAGTGCCACAGTGACACACACGACT
>238183 NS=16 contig=separate
GTGTGTGTATACGGTATGACTGTGTCAGCAGAAGTAGAATCAGCTCTAGAGAGAAAGAATACACAGGACAGAATTGGGATAGTCACCTCCCGGTGACTCACAAAGACAAGCTTTGACTGTAGCCATGATGGCTGTCACAGNNNNNNNNNNCTTAAGCTTACTGTTCTGCCTTGGAGGTCCAGCTGCTAACAATGAACTCAGCTGTGGATTTTAATAAACATATGTTTGAAATCTGTTTCATTCTTTCATCTAACTTTTCTTGGGAACTTCTGTTTGTGACAAGTTCATCAGACT
>238184 NS=61 contig=separate
TTATGTGTCTTCTTTGTCTATGAGCAGTAGTGAAATGCTCACTCCTTAACTGTGCGTTGGGATTCCATTTTGAAAGGTGAAACGTGTCGATCAGTGCTTTGTGCTTGAGTGTGTATCACTGATAATTCTTATGCATCTACNNNNNNNNNNAAACAAGAATATGAAAGTAGCAAGGTTTATAACTTAAGTGCTTTAAAATCCCAAAAGTATTATCCCTTAATCCAAGTGACTAAAGTGTATAACAGGGAAAATTAATGAGTAAAAAATACATATATTTTGTTCTTTCACACGACT
>238185 NS=101 contig=overlapped:18
AAATGATCTTTTATGAGTTTCATTTCCGATGTCCTCAGAGCCTTTTAGGGGAAGAAGGGGGTGGTAGTTTGGTCTCTAATTCCCAGGACCCTCCCAACTTAGTTCCTGGAATCATCCTGGGGGACTCTGTAAACCGAAATTTAAAGTTCCAACTTGTAGTCTCCCCCCTACAGTTTAGATCGGGTTTCATAACTTGGAACTGAAGTCAGGGCAGCAGTCGGAGGGTGGGTAAACATGTCTACAGCTCTGCTTGTCAGCACACGACT
>238186 NS=80 contig=separate
CCATGAATCCAGGACACTGTTAAATCACGGAGCACTGTAAGGAATTGTCACAGCACACATTTTCACAGGTTTGTGTGATGGTTTGAAGGAGATGTCTCCCACAGCCGAGGGTATATCTACAGTTGGTTCCCAGTTGGTAGNNNNNNNNNNGAAATGCGTCACTGAGAGTGTGTAGCCCTGACATATTTCCAGTTTGGTCTTCCTGCTCCATGATAGCACCAAGGGTGTGACTGATTTTTCAGCTTCCTGGTCCTGCCACCATTCCTGCTGCTGACTTTCTCTTCCCATCAGACT
>238187 NS=112 contig=overlapped:21
CTGTGATAAGAAAAGCAACTGTTTTAAGAGGCTATAAGTCACTAGAAAGGAATGGTAGTTGAACTGATACTAGATTTCTTATTTGCAAAACTAGATGCTGGATGGTGACTGGAGGGCAGCTGCCCACAAGGGAAATATTCTGAAGCAACACTATAGCATGCCCCGATGATCAGCGCAGATTTTCAAAGTCTGACAGCCCTAACTTGCAGCCCCTGATAGAGGCGCAGGAGTCAGTACAACTTCCCAGTTAGGCACACTCGACT
>238188 NS=76 contig=separate
TTATGATAAAAATGCTGGGAATGATTCAGGTGTGTGTATGTATGTATGCACAGACAGCCCTGGGTAAGATGTAAAGAAAAATTAATTTGTTTATGGAAAACTTTCATTTTTGGTAGCATTCATACTGTGATTTATCCTTGNNNNNNNNNNTTGCCATTAGTGCAGTTAATTAATCATTGGCTTAAACTGTGAATAAGACATTTGTAAATAAGGCTAAAGTATGGTTCATCTCATTTTAAAAGAAAACTCTCAAAGACTGAAAAGCTGTCAGTTCAATGATAAATCCACTTGACT
>238189 NS=91 contig=separate
CAGTGTTTTCAGATAGGCACATTGTAAAGTTCCCATACTTAATCCAACCTTCACTCAAAGAAAGATGGATGGACCACAAGGGACCAAAGTCTTTACTCTAGCAAGGGAGTACAGGCACACATGGGGTTCTTCTCTCTTCCNNNNNNNNNNCTCATTTATGATCCTGGGCTCCTGTCTTCATTCTACATTATGGTATTAACCATAGTTCAATTGTTCCAGCCACAGAGTTGTTTCTACCTCCTCTGTCCGAACATTCACCCTCTTAACCCCTCACCAGCTAGAGGCCACCTGACT
>238190 NS=37 contig=separate
AAGTGTTCTCTGTCTCTCATTCCCACCTGCAGTTAGTGAGCGCACTGCAGACGAAGCACCGCGTTCTTTACAGTCAGCGTGGCCCACGCTCTCCCGAGCACCTGCCTCTCTTCTCTTCCAAGCTCACGAGTTCGTCTTTTNNNNNNNNNNCTCTAGTTCTCCCCGGGAACATCTGGGCTCTGCAGCCTTCTCTGCTGCCATCTCTCTCCTCCCAGAGCCTCCACGGGCCTCTCAGGCTCCTTGGAGCTGTTTCAACGGTTCCATCACAGCCACGCTTCAGGTTTCCATGGGACT
>238191 NS=54 contig=separate
ATGTGTGTGTTTATGTATGTGGCGAGCATGACACTAGAAAGTGACTCATGAGAGAAGAGGAAGCATTCTTAAAGAAAGGGGGAATTAGAGAAGGGGTGTAGAATAGGTGTGATGAGAAGACAGAAGGGGAAACTAAGTCAGANNNNNNNNNNTAAATGAGAACACAGAATAAAGACGTGTATGTGAGATGCCATGATGAAACCCATTATTTTGTGTACTAACCTAAAACTTAATACAAAGCATGTAGGTAAAGACCATGAAGTTGGCTAAGAGTAATTGGGAAACCACATTCGACT
>238192 NS=120 contig=overlapped:13
CAATGGGAAAGCACTTTGCAGGTGGAGGTCAGAGGACAACATACAGGAGTCAGCTCTCTCCTCTAAGCAGACAGGGCCCAGGGAGTGAAATCAGGTTATCTCCCTTGGGTGCAAGCACCTTTACCAGTTGAGCCATCTCATGAGCCCTTGCTTTTGTTTATTTATTTTGGTTGGTTTTGTTTCCTAATAAAAGATTCCTGTGCAAGGCTGAGATAAAATAAAAAGAATGGGCCTTCTCATAGGAAACATTCCAAGTATGTGACATAGGACT
>238193 NS=74 contig=separate
ATATGTGAGATGCTGTGTAAGCAATTGTTACAGCTGGGATACAAAGTGAATAAATCAAAACAAAAAAAGAAAGAGAAATTCTTAAAACACAGGAAACTAGAAAGATGGTTCAGTGGTTAAAAGCTCTTGTTGTTCTCATANNNNNNNNNNGACTCTAGAAGAGGATCCTGGTTTAATTCCCATTACCCACATGGTGCTTTACTGTCACCTATAACTTTGATTCTAGAGATCTGTCGCCCTCTTGTGACCTGTGCAGGCAGCAGGCACATGTGGTGCACATGCATACATAAGACT
>238194 NS=103 contig=separate
GTGTGTAAGTTTTACATAAACATTAAATACACTTTGCACATGAATAACAGCATCTTAGAGACCTGCTTGGCTGGGCCTACACTGATCCAGAATGAAATATAACTTTCAATCAAGAAAGCTTGAGAGCAGGAATATTCTGGNNNNNNNNNNACTATACGTACAGAGTCTTTTACAATGGAAGATAGTAATTGAAAGCAATGCTTCAACCCAATGCTAAATTACATCTCATGACATCTTTATTTGGATTTTATAATTATTCCCTTCACTCACAAGTATTACCTGAGGCACAGGACT
>238195 NS=101 contig=overlapped:26
CCATGCAGATTTATACATGTATACGAAGAGTTATACAAGCTCCTTAAAAGGTCTTTGGCTTCTTGTTTGGTGATTGGCTGCTTTTTAGAGGTAGGATCTCACTTGAGGTCTAAACTATCCTTGTACTTCCTAGCCTCCTACCTCTGTTTCCTAAGTATTGGGATTACAGGTCCCTGACACTATGCCCAGGCCCTTTGAATGGATTTGTTCTGTTCTTTTTCAATATCTGTTTCCTTTTTTCATAGAGGGCATCAGACT
>238196 NS=57 contig=overlapped:16
GAGTGGCTGCATTTCTGAATCTGTTTCTCTAGCTCTTTTGCTCTCTTGCTCTCTCAGTCTCCCTCTCTCTGACTGCCACTTGTGCTTCAATATGAAAAGCTCTCAGTTCACATGAAAGACAACATGTTTACTGCTAGCTGATCTGACATCAGGGATGGTCTCTGTAAAAATATAAGCAAGGTCCAATTAAATGCTTTTTGTTCAAAGATTTGTCGTGGTCAGAGGTCATTTTCTCAGTAAGTAATTCACTGACTGATGACATATGACT
>238197 NS=52 contig=separate
CCATGCTCAGTTTATGCTGGAGATCCAGTCTGCAGCTTCGGGTGCTAGGACAGGCACGCTGCCCCCTGAGTTCCACCCACGGCCTTCCGCGAGTGACAAGAGAAAGTGGGTTCCAGCTGGGACGTGGTTGTCAGCCGGAANNNNNNNNNNTTGCTTCTTCATTCGAACATTCAGAAGATGAAGACATTCAGAACATTCAGAAGAAGATGAAGATGAGTGTGGTCCCCAGAACCCATGTGCAAAGCAAAGTGTAGTGGTGTGTGTGTATGTATGTGTATATATATACATATGACT
>238198 NS=114 contig=separate
TGATGCTCCTGCTGTTTGCCTGACACTTTGCCATCACCTCTCCTTCTCTTACACCAGGTCTGGGTGTCTGGTAGCACATGGGGTTCTCCAATCACAAGCTCCTCAGCTTGGTTCTTACACAAGAATCGCTGTCGGGCTCTNNNNNNNNNNCTGTGCAAACATTTTCTTGAAGGAAGCTCACAGGCTCACAGGCCTACAACCTAAATGTATGAGCCTCTGTCCCACACTGCTCTCCCTTCCCCAGGCATCCCACCAGGCACTCCAGGCCCCAAACCAACTGCAGAACATGAGACT
>238199 NS=59 contig=separate
AAGTGGTCCTCCTACATCAGATGCGCAGAGGAGGTTGTGCTGTTGATGGGCATCTCCATCCTTTACTGACCCTGACCACTTTTTTCTTTGAAATGGTGAAAATTAAAGACATAAAAAAATTTTTAAGAAATGTTATGATTNNNNNNNNNNATTGCAGTTTGGTAAGTGATGGTTTGCTAATTAGCAGTGCTGTTGCATGTCAGGGTTATTGTGCCAGTTGATTGAGTCAAATAAAGCCACATTTTGGTTTTTACTGCATTTATTTATGTGTGCGTGTGCCACCAACATATGACT
>238200 NS=82 contig=overlapped:17
TTGTGACAAGCTACATGGCAAAAGTAATATAAAGAAGAGTTTATTTGGTCTCACAGTTTGAAGGGCACAGACAGTCTGCCTTGGTGGAAAAATCATGGCAATAGGTGACATTGTGTCTACAATTGAGAAGCAAAGTGATAATGTGACAGCTCATCTCATTTCTTCCTTCTAATTGAGTACAGCACCACAGCCCACAGAATAGCCAGCCACAATTAAGATGGATCTTCTCACATCACTTCACCTAACCTAATAATCCCTCACAAGACT
>238201 NS=127 contig=separate
TCATGAAGAATACTCCAGAAACCAGAGAAAGACTGACCCAGTCTGAACTACAGACTCCAGGAACAAACACTGAAGGTTATGGATAAGTAGATGCAGAGGTTGGCATAAGAACACATCCAACAAAAATCAGGACATTATGACTNNNNNNNNNNGACTTCATCAGCAATGCCCAAAATCAATGGATACTCCAATTCATCAAAAATTCTGGAAAATGATTTTAAAGCTATGCTTATCCAGTTATTTGAAGGACATAAAGAAGAAGTAAACAACGCTCTCAAAGAAATAACCATGCGACT
>238202 NS=72 contig=separate
GCGTGTTTTATGAGTGTGCCCACATCCAGGGAGGGGCGCTGAGGCCAGAGGAGTACAGGCTGTCCTGCTCCACCACATTCTGCTTTCTTCCCCTGAGACAGCGTCTCTGGCTGAACCTGGAGCTAACTGGTGGCCAGCAANNNNNNNNNNGTCTCTGCCCCACCCCCTTCTATAACCCCACAGACTGGGGTTACAGGAGCCGGCTCTTATGTAGGCAGTGGGGATTTGAACTCTGATCTTCATGCTTGCACAGCAAGCTCTCTGAGCCACTGAGCCATCGCCGCACACCCGACT
>238203 NS=130 contig=separate
GGATGCTCCCAGCCATGTAGCTCTGAACCTATGGTTCAAATTGCAGGATGCTTCTGCTGCTGCACTGGTTTGTGTCATATACTTGCCATGCTTGAACTTAATGTACTTAGGATACTCTGCTTGAGCTGAGATGACTCAGCNNNNNNNNNNGTTCCCTAGAATGTTCAGGGTCTTAAGGTTCAACCCTTAGTACTAAAAAAAAAACCAAACCAAAAGCTGAAGAAATAGGATGCTCTGCTAAACAGGCCTCATCCTGAACATAACTTGTGCTTCCTCAATACATTCCACATGACT
>238204 NS=10 contig=separate
TTATGAGGGGGCCCCTGTAAGACAAAACCAGGACGTTCAGTTGGGAACAGATGCATTCAAGCATTTCACACACCACTGTACTCTACACCCCCAACCCCCTTTGGGGGCTGGGTCAGGGCACAGGGTCTCAGAGTGTGGCANNNNNNNNNNCATGCAAGGAATGAGGACATCTTTTTTCCTGTGGTACTGAGGATGGAACCCAGAACCTCATACCCGAGTCACACCTGACTTTAGACTTTAGAGTCTCAGCTGGGAGCTTGTGAGCTCTGCATGCCGGGCTACAGGTCATACGACT
>238205 NS=89 contig=separate
CAATGCTTTCTGCTCCTGTGGAAGTTCCTCATGCCCGGAGGGTCCACCCTGTGCTTTCCATTTGGGACTTGGCATGCTGTCATTTCAAGGTTCTGTTCAAGTCTGAGCAGCTCCGTGAAATCCCGCTCCATCAGCTGGGCTCAGTTCCGTCTCCACTGGTCGGCTCTGCCCGACCCTGTTTATGCGTGGGCCTGCCTCTGCAGTTGAACTGGTACTTCTTCAGGGACGCTGTGGGAGGAGGGATGAGTTAAACCAGTTTTAGGAACCTCCAGGCTCTTTATTTTCCACCAGACT
>238206 NS=72 contig=separate
CCATGCCCCTGATATAAGACATTTGTTGGCATGTGGAGTCAGGAAGGGAAATTCAACAATGATTTTTCAAATCCCGGAAGAACCATTATGCAGAAAATGCCATCCAGCTGTTTTCCACTCCTGCCCTAGTTTCCCATCTGNNNNNNNNNNGGACAAGACCACTCACCACCTTTTGGTTGGCAAACCCCTGGGCATTTTGGCATGTGTTCTGCACAGACCATCCCCTCAGAGATGAGAGTTGGCAAGAACTGGCCTTTCAATGTAGACTGGAATCTGAGTCTATACCATCTGACT
>238207 NS=4 contig=separate
ACATGATCAAATTAAGAATATTATCGGGGCATGATCACCTACCTGTATTATCTGGCTTTGCCCCATGTAGCTACAAAGATCTGTATAAGAAGGGCTCAGGAAGAACCAGGCAGATGCAAGATGAAGTGATAATAGTTGTANNNNNNNNNNTTACTGGCTTTCAAGTCAGATGCAAAGCTTTACAAGACAGGGTTTAGAAAATGTCTCCCAAAGCTGGAACTTTGCTCCATGAGACCTATGTCATATGTCTGATATTCCAGAATTATAAGGAATAAAGCTGTGTGTCACTGGACT
>238208 NS=50 contig=separate
CCATGATGCTTTGTTCTATGCTCCCCCACCTTCCTCTGTGGAGCATCCATGATGAACCCTTTACAGTTGCAGTACCTTCTCTGCACTTTCCTCTCATTTCCCTGTTGCGTTCTACCAGGAGTTTCATCTGAGACATGGAANNNNNNNNNNGTGATGGCTAAGATTGCTTTCTGTCTAACCTTTGTGAATGCCCCGACCGGGGCAAGCGAAGCTCTGTATGAGGCTGTACAATCCCATTTGGTGACTTGAGACTTGAGGCTTTTCTGACCTTCTCCTGGAAAACATCATAAGACT
>238209 NS=80 contig=separate
CCATGCATGCATGTACAAACAGGGAGACTCCATTGGAGTCTAATTTTTTTTCTTTGCAAATGGGTTATCACCTGGATATAACGTCATGGTTAGGAATAGGAGCTAGTTTCCAACACCCCATTTTCAGTACTGAGACCCCANNNNNNNNNNCACAGCCTGTCGGTTCATATCCCTGCCAATCCTGTTGTGTATGGAAGGCATCCTTGAAGGCATATATCATCTCTGAATCTTAAAATATTTGTTTCTATTGTATGTTTTTGGCTTCTTTGTAAAAAATCAAGTATCCATAGGACT
>238210 NS=50 contig=separate
CTGTGCCTGTGGACTGCAGCAGGAGAGGCGGGGCCATCTCATTTGTCAGTGGCAGGGGACCACTGACTAGCCCACTCAGTGCCAGCAGCATCCACACCCTTTGTTACTACAAATGTCTCTTGATATTTCTAAGTGACCCAGGAAGCCTCATGGAGGTCTGTTCTACACCTTGATTTTCATGTCAGTAGCCAGTTTTATCACTATGGCTCCAGCATGTACTCGAGTCTCACTGAATACTTAGAGGCTGAGCGCTTCCTAATCTACTGTGAAAACCCAGGAGCTGGACACACGACT
>238211 NS=65 contig=separate
TTGTGTCATATTGACTGATGTGTACACAGTCCATTCTCTGACAAAGGAAAGACTCATTTGAATTGTAAATTGCCAACATGGTAAATTGTAGATTGTAATAGTAAGGCTCTGCTATGCTGTGATAAATTACAAGCGTAGTANNNNNNNNNNGGTACTATCAGTGCTACTATCTTCTGCAGAACCTGTCTGGTATATAGTTCTAGAAATGGAAAAGGTGTTCATTTTTATTATTGCTATAGCAAGGTCCTGTGTAGCTCCTGTAACCTTTGGCATTTGGTATTGATTCACTTGACT
>238212 NS=59 contig=separate
CTATGTGCGAGGAAATCCCCATTAAAGTCGAGAACCGAACAGAAAGAAAAACAAAAAACAAAACAGAAACATTTACATAGAGCTCAGTGCAGTTTACAGTATTTCCAAAATTGAGTGTTTAAATTGATGGCAGCATTTTANNNNNNNNNNGTTTCTGCCTTAGTTTAAATATTAAAGTTCAAAATCATGATTTAACTACAGCATTCTCTAGAATATGACCCACAAGGGCTGATAACATGAGCACATAGTGAAGAACACATCAGGTTTGCTCAGTTCCTTACTCTTCACTCGACT
>238213 NS=69 contig=overlapped:26
GGGTGCACAGCTCTGTCTGTGCTAGAGAGCTGTGTGAGCTGTGTGAGCCATGTTGGCCCTGGTGCTTGGAGCCCAGTTCAGTGATGGCAGTTCATACCTGCTGGTCTGCGAGACTTTTTATAGGGAAAGACTGGGTCATCCGTGGCCAGTCCCACTACTTTACTTCCCCGTGTGTTTTTCTCGAAACTGGTACTCCCAGTCTCTGGTGTTTTTGTGCCCACCCATCAGCCTGGGAAGGTGATTGGGACACACAGGACT
>238214 NS=8 contig=overlapped:30
AGGTGTCATCCACCCAAAGAGCATCAGACCCGTCCGATACCTTTTTCTCAGAGGTGGGAGCTGGGGCATCAACCCGCATGCAACCAGACATGCTCTTCTCTGGGTTCAAAGCGGCTGACCCTGAGTGCAGTGCTTAGCCTCGCATCCTGAGCGTATCATTTTAGCTTTTTATGGTATCCAACCATGCTTGGGGAGAATGTCCTGCTTCAATGGCTGTAAAGGCCTGAATGATCATGGCTGCATCACACTGGACT
>238215 NS=121 contig=overlapped:10
CAGTGGCTGACATTACAAAGCGCTAGAAGGGAGTGCAGCAACTGGCCTTCTCCACAAGGCTAAAGAGAACACTGCTTTGGAAAATAATTAATCAACTTATTTAAAAGATCAACACATTTAGCTGCCCATGAAGCCAAGCAATTTCCTCCTTTGTGTTTAACGATGGCAAACAAAAACATATGCCCACACAAAGAAATAGACACAGATACTCATAACAGTTTAATCATAGTAGCCACAAACTAAAAATAACTGACATGTCCATTAACACATGACT
>238216 NS=77 contig=separate
AGATGAGACTAGCGTTGGGCTCTATGTGGTTTCAAAACAGTCTCGGGTCTAGTATGTGGTGGATAAGAAAGGAAAGAAAGGAACGGTGGACCAGTCATCCGAAATGATATTAAATTAGGCTAAAGCACTGAAGGGGTGGGNNNNNNNNNNATTTTGGAGCACTTACTATATGCCATGCATCACTTGGAGGTGTTTACGTGCCTTGCTTCAATTACGGGCTGGTTCCTGTCACAGTCCCCGTTTATATGACAAAATGGAGAGTGTGGGTGCCTGCTTAGTGCCACACATTTGACT
>238217 NS=87 contig=separate
AGATGTCCAAGGGCATTGCAGAACTAGCCTCACTCCTCATTGACTGTGACACTCTGGAGAGCTGGGGCCACTTCTCACTGACTGCAGCACTTAAGAGAGTGGGTCCTGCACCTCACCTGGACAAAACAGTGAAGCTGGCCCTGATGACAATAGCCAGCTTCCTCGAGAGTATGAGAGTTGGAGAACTGGTCCAGATCCTTCCTACAGTACTTGGGAGACAGGGACCTGTACCTTGACTGGGCAGCAGGGTGAAAGTAGCTCTGGTATCTTAGGTGCAGGTGAGCTCACATGACT
>238218 NS=118 contig=separate
ATATGTCAAAACCTTGATCACGGTCCTCTGGGACTACTGGGAATTGGTGGGACCTTTAGGAAGGAAAGCCGTAGAAGGAATTTAGGTCTTTGTGGGCATAATGTTGAAAAATGTTTTGGAATCTTGCCCTCTGTCTTCTCTNNNNNNNNNNTGTGAAGTGAGCAGAATTCTTTGACCATGGCCCTGCAATAATGGATCCTCCCTCTATAGGCTCAAACCAACAATGTGTGAATCTCCTGGAACTATTCACCGAGCCAAGCTATTTCTTCTCATAAGTTAATTTTCTCACAGGACT
>238219 NS=107 contig=separate
TAATGTTTTCTCTTGACTGGAAATTTCAGTTTCTGGTATTGCTAGTCTTGGCTATAATAAGCCAGTGATTATTTCCCCATGAAAGGGAGAAATCTTGCATTTGCTTTGCATTAGGAATATATTCTCATAAAGCAGTAATCNNNNNNNNNNGATAAGAAAGCTAATAGAATACTGACAGAGTCACAAATTCTGTAAATTAAAAAAATGTAAAGATAGTTTGTGAATTAGGGACAAAAATGAACTCCATTCCCTAGGAGAAGAAGGATTAGGAAGATGAGCTAACGTCACAGGACT
>238220 NS=26 contig=separate
AGATGTTAGAGGTCAGCTTTAGCTGTCATTTTTTAGGTGCTTTTCCCTTTACTTTTCTCTATTTACACATCTTTATCATACAATATATTTTGGTCATGGTTTTCTCCTGCACCAACTCTTCCAATATCCTTCCCACCTCCNNNNNNNNNNACAAAAGTAAATGAAGTAAGAAAGCAAACAAACAAAAACAAGTAAAACCAAAACCCCAAAGACCTGCCCCCCAAAAAAACCAACCCAAATGGTGGAAGGGCAACACAAGGATTCCTTTTGTGCTGGCTAACCACTCATGGGACT
>238221 NS=40 contig=separate
GAATGCTGTCCCACCAAGCTGCATGGACAGAGAAGGTCACCCAGAAGCCAGCCAGCCACTTGGCTCACCTGCAGCTGAAGCCACTACAAAGTGCAAGTGTGTGGAAGACAAAAGAGAGAGAAAGACAGAACAGTTTAGGCCCTGGTGATNGTCCCAGCCTGTGCTGCCTTTGAGGCCCATAGCTGGGTCCATGGCTGCGCAGTGGCAGAGGTCAGTGTGAAGTCAGTGACTCATATTACCACAGGGCATATGTGGATGTCCCTAGTCGGGGAAGCCTCCTAGAACCACATGACT
>238222 NS=32 contig=separate
CAGTGTATAGCCCAGGCTACAGCACTAGGCACTGCCTCTTGAGCAGCGCATACTTAGCATGTTCAAGACCCTGTGCTCCAACCTCAATACCAAATTAAACAAAGGACTGCACACAGAAGGGTCTATGGCATTCACCTGTANNNNNNNNNNCATAAAGAAATCTTGTTTCAAAAAAACAAACCAGCTGAGTCTGGTAGCCACTCCTTCACTCTCAGCATTCCGGACAGAGGAATCAAACATAAAGACAGGATGCACACTTGGAATCCCAGCACCCAGGGAGGCAGACATGAGACT
>238223 NS=118 contig=overlapped:8
TCATGAGGTGGGGAGTGGAGTTTAGGATGATTTGTGGGATCCACAAGAGTAGTGGACAGGGGTAGGGGAGGCAGCAGCTGGTGTTCTCTTGCAGTATTAGGAGCAATCCTGAAAATCAGGTCTGGGAAAACAGAGAAAGTCAAGGGATTATTTCGATTCATAATTTCAGAAAGATTTTGGTCCATGAAGGAGGTGAATGCAGGGTGGAGTAGCTCTGCCTGTGGCTGAAGCACCTGATAAAAAGGGGATCATATAGCCTAAGAGGTCCACCCGACT
>238224 NS=106 contig=separate
CAATGAGGTCAACTTTGAGATTTTAGGCTTCCTTTTCAACTCTTAGATTTGATTTTCTTTCATTTTACTTGTTCATATTTCTTATGTGTCTATTCATAATTTTATGTGAATCTGTTTGGGTAATGTAACAGAAGAAAAACNNNNNNNNNNAGGAATTATATAAGGTTATGTGAGGTTTTCTCTCAAATGGGACATTCATTGCTGGTGGGGTAAGCTAGTAGCTGGAAGGTTCCATCTAAACTGAGCCAGCAGGAACCTATTAAGAAGCTCATTTCTCACACTGCTCATAGGACT
>238225 NS=31 contig=separate
CTATGGGCGCCATTTCTTCTTATTAACTCTAAGATAAACCCTCGGCCATTCTTGTAAAAACATCTTAAGTCTTTGTATGAAAATATTCTGAATTCTCTCTCTGTTGAGATTTTTAATGATTGAAAAGCCTTCAATACTGTNNNNNNNNNNTTTTGATTGCCATCACTCTGCATGTCTTTCATGTCTGGTTTTCGTTTTATTCTTTCCTCTTTAAAGAGCCACATGTAACAGCTATAAATGTTGAATGCGCACCTTAACGGATCGCACCTAGGAGTTGTGTAGCCACCACAGGACT
>238226 NS=6 contig=overlapped:6
CTGTGAGAGCGAGAGAGTTGAACTGAATAATTTGTAAACATGCCGTGATTTCCAGAGTTTAAGAAGAAAACTTAGTAGTGGGAGAAATTATTGAGCAACAGTTGGCCACTCGGGTGAACCCATTCTATGTTACATGTCACTGAATTCTGAATTTCATTTCACAAGTACAGAATGTATTGTTTTGCATATAAAGGAATAAAGGCATTGAGAGGAGAATAATTTACCAGTGGCCATTCATCCAGCAAGCAATGAGTCTAACTTCACTGGCCATTTGACT
>238227 NS=19 contig=separate
AGGTGTAGTTGTTCCTTAATCTTGCAGATCTTGACACTTACCAAAGTTATTCTACCTAGTGTCTCTTTGCTGAAGTTTCAGGCTCAGACGGCAACTTACCACTTGATCTTGGCTACGAGGGATCAGCCAGGCTTCTTCACNNNNNNNNNNTCACTTACTGGTTTAGGGTTGATAAGTGGATGCCCCCATGTTTGCCAATGCCTTGGCATTTGCTTCATAGTTGTTTACACTTTTGTCATTCTTTATTAACTAGAATGATGATTCTTTGTTCATTTACTTGTACCTCATGGGACT
>238228 NS=80 contig=separate
GTGTGTTAATATTTGTTTCCAACTTAGTGAAGAATATGAAACATAGTAAAGACTATGCAAAGAATATGTCAATTTGAAACTTCACTTTTAAAAATATTCTTATTTCTTCTTTCTCTTCTTCCTCTTCTTCTTCTATTGTGTGTCTATGCATGCTATTATATGTCGTGGAGGTCAGAGGACAACTCTGTGGAGTTGTTCTACCCTTCTACTTTTACTTAGGTCCTGGGGATGAAACTCATGTTACCAAGCTTGCATCACTGGTCAGCAAGTACTCATGAACCATCTCACCAGACT
>238229 NS=109 contig=separate
GCGTGAGTCACTTCATATTCAGAAGGCACCAATACTTGTAAGGAAAGCAAAAGCAATAGCAGGGGTCAGCAAATAGTTCAGAAAGCCTGGAATTTGGACCTCTCTGCTTTATTTGAATGTATCTTTATGACTTGTGTAAGNNNNNNNNNNCAGTTCTCCAGGATACACAGAAAGGCATGCTCAATTGAACTTTCCATATGTGAAACTTGGAAACATCTTCCTCCAAGCAGAAAGGAATGCTCTGGAAACACACTATTTCAGAAATGATGAAGGCCACATGGAAACCATCAGACT
>238230 NS=72 contig=separate
TAATGAGAAACATTTATAAGATGTTCTGAAAGTCAAATATGTCCTCATGAAGATATTTATTCCAAGGAAGTCTCCATGACACAAATAGATTTATTTGGAAGACTACAAAGGAAAATATCCCTGAATTTTCCACCCACTGTNNNNNNNNNNAAAAAGTGGAACATAAAGTTCCTTCTGAACCACAATTAGAGGTCAACATCAGTTCATTTGGAAAAAACCTCCAATATTATTTATATACACAGACCAACACGTGTACACATTTACACAAAAACATAAGGACATACACATACGACT
>238231 NS=63 contig=overlapped:11
AGATGCTGAGCTGCCATGGGCTTCGTGTGAGTAGAGATTCTAGGTTACATCCATGCATGGTCCTTGGTTGGAGTATCAGTCTCAGAAAAGATCCCTGTGTCCAGATATTTTTGGTCCTTTTGGAGCTCCTGTTTTCTCCAGGTCTTACTAACTCCACCTTCTTTCACATGATTCCCTGCACTCTGCCCAAGGTTTGGTTATGAGTCTTAGCATCTGCTTTGATACACTGCTAGGTAGAGTCTTTCAGAGGCTCTCTAATTTATACATGAGACT
>238232 NS=89 contig=separate
AGATGATGTGAATACCTTAAAAATCTTCCTTTGACATTTTCATTCTTTTATTCCCTTCCACATTACAATAATTCAAGGAACCCAACACTTACGACCTAACCAACTAATGAGCTTCTCTTTAAAAATTTTCAATGCCCCTTNNNNNNNNNNTATGCATCTCCACTCAAGGCTGGGGTTGTATACGATTGACATCAAGTCAAGAGTAGACTTTGTGGGGCTGGAAAGATGGCTCCAGTGGTTAAGAGCACTCACTGCTCTTCTGAAGGGCCCAAGTTCAATTCCTAGCACACGACT
>238233 NS=50 contig=separate
AGATGAACCCAGAAGAAGGAGAATTTAGATCCTTGTGGGTAGAACAGACCTCAAGACACTTAAATCCACCCAAAAGGAAGAGACAGTGTGATATATGCATGTTAGGTGAATATGAACTGGAAGAAAGAATGAGTAAGAAANNNNNNNNNNTGCCCCTGGCCAGCTATTGAGCAAGATTTATAACTCTCTAAAGCTCAGTTTCCAAATATGAAAATGGTTAGGAATCTACTGTGTACCTGAAAGAGTCAGCCATGAAGCCATGCTGCTGCTGAACCCTGGTGCCGGCATCCGACT
>238234 NS=80 contig=separate
GTATGAGTCAGTTTGTTAAAGCTACGCATCGCGGGGTGGAGCAATGGCTCAGTGGTTAAGAGCACTGGCTACTCTCTCAGAGAATCTGAGTTCAGTTCTTAGCACTCACGTCAGGCGGCTCGCAACCGTCTGTAACTCCAGCGCCGGGGAACCCTCTTCCGGACTCTAGAGGCACCTGCAGTCACTCGTACATACCTTATACGGACACGCGTACACGCATATCATCAAAAATAAGAGTTTAAAAATAGATGTGCCATCTTCAATTAGTTTGAGGTGACTGAGAGACATAAGACT
>238235 NS=4 contig=separate
AGGTGTCCTTCCCATTTCTTGAATACAGGTATAATTAAAATTTGGACAAATGCATCAAAATAAACCAAACACTCAGAATTGTTAGCTTTGAGGTTGGGAAAAACTTATCTGTGACCCACAAATGCTACCATACCAAGTCANNNNNNNNNNATAAGAAGGATGGGGCTGGAGAGAAGGCTCACCAGGTAAGAGTGCTTGTTGCTTTGTGCAGACCTGGGTTTGATTCTCAGCACCCATACAGTGGCTCACAATCATCCATAATCCCAGTTCCAGAGAGTCAACAGGCATGCGACT
>238236 NS=117 contig=separate
AGATGCCTGTGATTCCAGGGCCTAGGGCATCTGCACCCCAGCTATACTTGCCTTTGTCTCTGCTTTGGGCCCCTTGGGACTGGCAGCCCCTGGTGGCACATACTGAATGTCCAGGCCTGGCTGTGAAGCATGTCAGGATATTGTTACNNNTCGTAATTTTTCAAGACATTGCCTATCACTAGATATCTTAACAGGTGTGCCTACACACATGTATAAACGCACACATGAACACATATTCTCTTCCTCAAGCTAATACCCACACCCTCACACCACTAATAAGTTTCACACACGACT
>238237 NS=20 contig=separate
AAGTGTCAGGGATTAAGAAATCAAAGTCACCAAGGAGGCTCGGGCCACCCTTTCCTGGTTACAGTGCATCCAGTACACTGCTGACCTCCTCCCCCTAAAAAACTCTGCACCACCACCCCACCATTGTTGGCAGCTGCTCCNNNNNNNNNNCACTTCATGAACCCCTGGGCCCTTACCCACAGGAAAGTTACAAAACCTTCCTCTTTTTAATCTGTCCTCTCCCCTTTGCCTCACCGGACCCTCTTCCAGGGCTCATCCTGCATGTTTCCCTATCACTGTCACTAACACAAGACT
>238238 NS=106 contig=separate
TTATGTAAATACAGCCTACTTGGTCTGTTTTTGTTGTTTGTGTGTACATGGTGATTTCAGGGCTGGCCACTTTGTATTGGCTAGCCAGTTACTGGTCTCGTCCCTGAGAGAAGCTAATCCTCCCTGCCCCAGCAGCAGTCNNNNNNNNNNGAGCTCCCCCCCCCAAGGGCTAGCATGTCTGTTGATGTGCTCATTGTTCAGGTCTTGTCTGGGCAGCCATTTCTAGGCGATACAATCTCACAACAGACTTCCAGGTCCTCTGGCACTTACAGTCTTTGCTCCCCACATTGGACT
>238239 NS=18 contig=separate
CCGTGACACAGAAACAATGCATGTGTATCATTTGCTGAGAGCAGCAAATCTAGAAAATGAAAGAAAATTCCTAAAAACAACCATTTATGGATATTGGCTGAGAAACAATGATAGCTGTTATCTGGGTCAGTAGGGGTCAGNNNNNNNNNNCCCCACATGATGCCTTCTGTGCTGTTCAATAAATACAGAGCAAAACCCTTTGTTAGGGACAGACCCAGACAGACACACAGCCCGTGTAACACACAGACACAGAGACACATACGGATAGAAACAGACACACACACACACAGGACT
>238240 NS=17 contig=overlapped:22
TGGTGATAATTTTAAACAAGACCAAATCCTGGGAGAAAGGGTTAGCTTTATTTCTTTATTTATGGATTCTACTCAATCAGCCACTGTATCATGCGTGGTTTATGCACTGTCTAGACTGACACTTATCCACCAGCCTGTCCCCTTCCGTGGCCATTTTCCCTTCTTCCCAGCTACACCAACCTCACTGAACTGGGCCACATAAAGTTCTAGCCCCGAAGGAGCAATTTCTAATGCTTAAGGTTGCTTTAACCTCCATGTGACT
>238241 NS=47 contig=separate
ATATGAATGTTCTGTGTGCACATATACCTGCTAGAAGAGGGCATCAGACCCCATTAGAGATGGTTGTCAGCCACCGTGTGGTTGATAGGAATTGAACTCAGGACCTCTGGAAGAACAGCCAGTGTGCTTGACCATTGAGCNNNNNNNNNNGCCCCAATCCACATCACCCTTTAACACTAGGTTCTCAGAAACTCTTCCCCCTATTCTAGATCTGACCTGCAATTTGAGATGGTTCCCATGTCACCCCTCCCCTCCAGTCTATGAATGGCACACCATTTCACCTATCACCCGACT
>238242 NS=26 contig=separate
AGATGCTAAAGAAACAGCAGAGCACTGAATGAGGAAGCAAGAATGAACTAATCACCAGCCTGAGACATCCGGGCGCTGGTATTCAGAGCACACCGCACACTGAAGGGGAGTGGCACAAACAGGAAAGCTAGGTGCAGGGANNNNNNNNNNCGCTTCAACCCAAGCAGACAGCAGTGTTTCAGAGGAATGCTGCCAGCCTGACCCACAGACATCCTTATCGAGAGGGGTCAAAACTACTTCATTCACTCCAGGCTGAGAGTCTAAACGGCGAGAGACTGAGCAGCACACCCGACT
>238243 NS=78 contig=separate
CAGTGAGCGGCAGCCGCGACAGCCAGGTGCCATGGACACCTTACAGCACCTTCCCCAAGTCTCATCCCAGACTGAAAGCCCCGCTACCATCCAGCCCCTGTGGTAAACTGGCTCCTCCCCAGTCCTCGGTGCTCAGCTGANNNNNNNNNNCTGAGGTGCTGCCTCCTCCAGGAAGCCTTCCAGGCCTCCCTTCTCGTCAAAGCTAACCCTGATAAAGTTATCGAGATCTTTTGGTGTTCCAGCACCACGTAAATCACCTTGTTTCAAGCATCACCAGGGTTTTCTCATGTGACT
>238244 NS=130 contig=overlapped:21
TGGTGGGAACTCCATATTGGATGGCACCTGAAGTTGTGACACGGAAGGCCTATGGACCCAAGGTTGACATCTGGTCCCTGGGTATCATGGCAATTGAAATGATTGAGGGGGAGCCCCCATACCTTAATGAAAACCCTTTGAGAGTAAGTGTACCCATCTTCTTTCAGATTATTTGGGCTGCTATCTCTAATCCCAGGAAATTGGACTCAGACTCTTCTCTCTGTGTATGTGTGTGTGTGTATATATATACCTGGGCATAGGACT
>238245 NS=77 contig=separate
CAGTGAACGTGGCCAAACACATTTGTACATGCCATGTCACATTACATGTGAAAGGCTGTACACCAAAAATACGGCCGACTCTTTGAGAGAGGGCCTTCTATCTTGTACCCCACAGAGATTAAATGGCAGCTGGTGAATCANNNNNNNNNNCGTCCTCAACTTCATAGTGAAAAAGAAAGATGAGAGTCGTGGGGAATTTGAAAACAGATCATCATGTGTCAAAAATACATCTTTTGACATATTAAAACATAAAACATGGTTGCCTAATAGATATTTGAGATTTTTCATTAGACT
>238246 NS=106 contig=separate
AGATGAATCTTACTGTTTTCACTTCCTTTCAGTCTTCGATTCTCCAAATCATCTACCAGGTTACAGAGAAAACAAAGCTCCTTCTTACCTCATCCCTGCTCTCCTTTCATCTATCTTCAGCTCCTCTATTTCTTTCCTCTCACCANNNNNAACTAAAACAAAGCACAACTGAACACGATTTAGTAGGCACCAGGCACCGCTTTTGATATTAGACAGAGCAACAGGAAACAATAAAATAAAATCTAGAATACCATGCTCTGGAAATTTATAGGTTAATTATGACAACACATGACT
>238247 NS=91 contig=separate
GGGTGTTCTTCTGAGTGGGCCACCGCACACATTCACACATGCATCCACACCCCAACACGCACCCTCACACACTCGTCTGTGTTCTCACACATCCACTCCCACTCTCCCACCTACGCACTGTGCGTGCTCCTGTGCGTTCTNNNNNNNNNNCGTTCTCACACACCCAGCTACACACGTTCTCCTGCTCACACTGACTCACGCTTATCCCGAACCCCCCATTCTCACACTCACACTCACTCTCCCACATTCGCTGTCACTTGCACACCCCAGTCCCGCACACCTACCCATTCGACT
>238248 NS=5 contig=separate
ACATGCATTTGATATAAATGTTTATGCAATAAGAGAAATCTAAAATACAAAAATGAGTAGGGTCAGGCATGGTGGTATATGCCTTTAACTCCAGCAGAGTTCAATAGATTTCTATTTGAATAGTTTGAGGCCAGTCTGGTNNNNNNNNNNTTTGAGAGAGAGAGAAGAAGAGGGAAGGGTGGGGTCATGAGGGAGAGGTAGATGGAGAAGGAGAGAAAGAAGTGGTCTTCTCCGTGGGAGCTTTCTTAGTTGGTTACCCAATGCCAAGTGGCCAGCGTTGAAATCACTTGACT
>238249 NS=17 contig=separate
ATGTGGCCTATAGTTCAACTGATGTTATTGGCACTGTAGCACTCTTAGGGAAAGAGGGTAATTTTCCATTCCATTTGACATCCTACAAGGCCTAGCCCAGGCTTGCACAATCAGTGGGCTCTCCATTTCTTCTCCAGGATNNNNNNNNNNCATTTTATCATGATCAAATTTTTAACATCAATGGGAAGAGATAAAAGGCTGATTCTCTGATCTCTGGAAATATTGTGTGTAGTTCTGGGCAAGCCTTTAAAAGATATAAAGAAGCTGGGGAAGTGAGGAGGAGGACATGAGACT
>238250 NS=51 contig=separate
GCATGGTGTCTCATAACCATCCATAACTGTAGTCTCATGGGATCTAATGCCTTCTTCTGGTATGCAGATATACATTCAGACAAAACACCCACATACATAAGACACACGAGCAAACAACTCTTTGGTTTGGTGGTGCCACANNNNNNNNNNACTCAGGAGGCAGAGGCAGGCAGATTCTGTGAGTTTGAGGCCAGCCTGGTCTTCACAGTGATTTCTAGGACAGCCAACATTATGTAGAGAGACACTGTCCCCAAAACAAAACAAAACAACCCCCCAAATAGTCATCATTCGACT
>238251 NS=18 contig=separate
ACATGATTTTTCTTTTTTTAAAGATACAGGGTTTTCACTCTAATTAATGACAATTTTCACAGATATTGGAGAATTAAAATTAAGTAACTACACTATTCAAATTTGATCTGCCTGGACCAGTGTTATATACACAGTCTAAGNNNNNNNNNNTTTTTGTTGAGTATACCCAAATTTCAAGGCAAAGCCTATTTTTGAGGAACCACTGATTTGGGGGCTGATTATTCAAAGTGGGTCACATTGCCTGTTCACCAACCCAAATTCAGTCCTTAAAAACTATCCTCTTCACACTTGACT
>238252 NS=51 contig=separate
TTATGGTCATTTGCATAAGCTGCTTCTTTCTGTAGCCCATGAAATTAACATTATGTAATGGCTTGAAATAAAATCACCTTAACAGTGACAGTCACATGCTCAACTCCAAAAAGAAAAGATAAAGAGGTCTTGACTCAGGANNNNNNNNNNATTTAAATTGTAAGCACTTGCATTAGACAGTGGTGAGTCAAAGTACCATTGTCTAGATGAGTTATTTCTAAGGCAAACTTTAGAACAGAATCTGCTGCTTCTTTGATCATAATTTGATTCAACATCTTTAATCCCCACTTGACT
>238253 NS=70 contig=separate
TGATGGAGTTGTCACTTCCCAGTAGAAGGATGGAGGGGAGGGTCACCCTTTTGTTGCACCCCCAGCTGCAAGTGATTCTGGGGGGATACTAGAGTATATAAGATGTGGAAGGTTAATTGAAAGGGGTCTCCGTGATGAAGNNNNNNNNNNTGCTTGGAGCTTCCTGCAAGACTGATGGCCAGTGATGTGGAGCCTCTGGGACATAACAGTTGCAGAGCCTAATTATCTTGGGCCGTGTTTTGTCCTCTCAACAGTCATTTGTTGCATTCTCTGTGTATGAACTAACATTTGACT
>238254 NS=24 contig=separate
GTATGGTTGTGATGCAAGTGTGGAGGTCAAAGGGCAAATTGTGGGAGTTGGTTTCCACTATGTGAGTTTAGGGGATTGAATTTAGGTAATGAGGCTTTGTGGAAAAGGGCTTTACCCACTAAACCATCTCACCAGCTCTGNNNNNNNNNNTGTGTAGCCTGGGCTGTCCTGAACTCGCTTTATAGACCAGGCTGGTCTTGAACTCACAGCAATCTGCCTGCCTCTGCCTCTGGAGTGTTGGGATTAAAGGTGTGTGCTACTACCGCCCAGCTAATTTTTAATACTCACCAGACT
>238255 NS=105 contig=separate
ATATGAGATACATAAATCTGAGAGCAAGTTCTTCTGTGCATGGTTGCAAAGTAGGGCAATGAAGGGAGTGTATTGTAAGACATATGTTATAAGCTTACCTTGGGTTCTGCCAATCTCCTTGTACTCAGTTAAACGGTGTAGNNNNNNNNNNTAGTGTCTAAGTCTCATTTAGTGTAAGGTACATTCACTGAATGGGTATTATCTAATAAGTAGATGAGTCCTGCTCTTGTGACCTGGATCTGGAAGAAAACCTAAAGAAAACTCAGAGCAGACATAGAAACCAGGCCACATGACT
>238256 NS=106 contig=separate
TGATGTGACATACTGAGAGGAATTTTAAAGATAATCTGGCCCAATCATTCCATTTCCCAAAGAAAGACTCAGAAGCTGACAGTGGAGAAGCACATTACCTTCCCAGGGCCTCATTAGGTTGTTGTCCAATAAAAGAAAAANNNNNNNNNNCCAGATTTTCTTAGTGATTGGTTCTACTCTATTATTTCTGATAAAAGACCTTAATGAAAGGGAGTGATTTTATATAACTGATAAATGAGGCATAAGATTAACAAATTAGACCATCTGAGCATTTAAAAAGATAATCATTAGACT
>238257 NS=99 contig=separate
GTGTGAGTGTCATGGTTCAGGGATGTAGTCACAGGTGGGGCAGAAGGACTGCCTGAAGCTGGAGGCAGCTAGCAACATTGGAAGTTCAAGGACACTCTGAATTACTATGTGAGACACTACACACACACACACACACACACACAGTCCAAAAGTGTCAGAAACTAAGCATCAGCCTAACATGAAGGTCCCAGATGAACTTTCAAAATAGACAGTTATAAACAAAACTGCCCAGGGCTGTAATAGCCTTGACTGTCACTATTACATACTTCTTCACCAAGGGAGAACACTGGACT
>238258 NS=106 contig=overlapped:12
AAATGCTATCTAACTCTAGCTAGAATTACTATGATCAAGAAATCAAACAACAAATGCTGGCAAGGATGTGGAAAGGGGGAGCACTGATCCACTGTTGGTGGGTACATGTGATATGGAAGAAGGGAATGTTCTAAATGGGTACAGACCCCATAAAAACCAGTATGGAAGTGTCTCACAAAGCTACACACATTAACTATCATGATCTACTTGTACCACTTTTAGAATACACCCAAAGGACACCCGTCTTCCTATGGAGAATCATGCACAGGACT
>238259 NS=111 contig=overlapped:37
AGATGCCCACAGGTCAGAACACTGAAAGTGCACATAGCCTCTCTCTCTCCTCTTTGCCACCTGCTGATGCTCATGTGACAGAGCAGAGCCTCTAGGGGCATCCCTGATGTCTCTAGGGGCAACCCTGAAAAGACAGGACAATGACAGGGACAGTCTCCTGCCTCAACATTAAGTCTGTTTCATGTATATTGTCTTGCTGTTGCTGAGTCCTCCCCTCCTATCACTATCCTGAATTTCTCATTGGACT
>238260 NS=35 contig=separate
CTGTGCTTGGAAACATGACTTTTGAAGGAGCAATTATTGGAAGGTATTTTCTCAGAAAATATCAGTGGGTCAATCTTAGAAAGAAAAATCACCCAGAAAACTACTTACGAGAAGGGATACAAAATGAGATTCCCACGAGANNNNNNNNNNTGATTGGTCTCACACTATGTGGTGTCCTGTGCTGTCTGGAAATATGTGCCATTGACGGTTAATTAATTCTGGTTAAATGCATGTCAGCTTTAAAGACATCAACAAGACTCTGCAAAGCCATCTGCACATAGTAGGCACCCGACT
>238261 NS=98 contig=overlapped:23
AAGTGTCCTTATTTCATGTAGGAAAGAGCTAAGGCTCAGTGGGAAGTGTCCTTCCCACACTCATTCCCATCCTCGCTCAGCCATTCCTTGCAAATGTGGGATAGGAACCCCAGTCCTGCCCTGTATTCTTCTCTAGATTCACAGGAGGGCAAATGGAAGTCTGAGCTGTCAGTCTGAAAGCCCAGACCCCAGCTTAAAATATGATGTGACATTCCTTAGTACACAAGGACTTGGGCAAAATGAAAATGATCTCATAAGACT
>238262 NS=87 contig=separate
CCATGTCAGTAGTTTCACTGACACTGGCTAAGCCACGGGAGGGTACAACGGATGGTAAATAGGGACTGTGTTACTCTTCAGAAAATGACAGAAGATGCCAGTGAGAAGACAGCAGAACTTAGAAATCATGCCTTATCAAANNNNNNNNNNGAATAATCACTTCTTGGTTGCTAGATTTTCCAAATTTTTCGAGTAACGCACACGACTTGTTTTTTGCTAAGAAACCTTTATCACTTAAAACTACTGACAACTAAACCATTGGCTTTATCCTGTGTAGACCATGTGCACGTGACT
>238263 NS=84 contig=separate
ACATGTATATTTTAAAGGCTTAATATCTGCTATGATTCATTGGTATTACTAAATGTTTTATTTATTTATTTGTGTGTGTGCTGTCCCTTTCTACAGCTGAACTTCAGAATTTTTCTACCTATTGCACAATCAAGTTTGTANNNNNNNNNNTTCTTTTAAAAATGAGGAGGCAAAAATTTTGTTAGAAACTGCGGAGGGATTAATGAGACCTCATTAGCAAAATTTGTTGAGGCTAGAAATACAAAATAAGGACAAGCGATTATCTTTACCAAACCCAAACACTATCATATGACT
>238264 NS=78 contig=separate
CTGTGTGTCGGGATCACTATTTACCCATCATTGACTTCCTTCTGCACCCCTTTCAGACCTCCAGTGTTTAACCAGGCAACCAGCCACTGGCAGCAAAGGTCATTATTGGGTGTGGTGGCACAAGCCTAGAGTCCCAGGGCTTAGGATGTGAGACCATCTGGAGTACAGAGTGATACCATGTCAAACAAAAACAGAAACAGAGGTCAGCCAACTTTTCCAGAAAGGCCAGTGACAGAACATATTTCAGGCTTGGCACATGGCCTGGTTATACTCACTCAGCTCTGCCATGGGACT
>238265 NS=85 contig=separate
CTGTGGAACTCTGTCCTCTGAGCATGATATGTCTGTGGTTGTTGCTATCCTGAAATCAGAGCAGATGTGTGTACCTGTACTCATGAGATGCTCACAAGATTGAACTTATTAACATTCCCTCATAGAATGAATTAGAAGACNNNNNNNNNNGTGATTCCCCAAACCCCCAACTACACATAATCCTGCCTTAGCTACACATAGTCTCAGGAGGGGATAGAGTAAATCGGAGGCAGAAAGCAAACTTAGGATGCTACTCCAACTGAACAGCTATTGGGAGGTTGATATCATGCGACT
>238266 NS=107 contig=separate
CAGTGGTTCATCTTATACCAGCACTTCCACTATCTGTTCCTTCAAGTGGAGACTGACAGTAGGCCTAACTGCCATTGATGTCATCCTAGAGAATGGTCAGTGGAAGTGAGCCTAGCTGACGAGTATTTTCAAGGAAGACATGNNNNNNNNGCTCAGCCATAAGGAGCATGGGCTGTTCTTGCACAGGAGCTAAGTTCGGTTCCCAGCACCAACATAGGGGCTCACGACCACCTGTAACTGCACTTCCAGGGCCAATGCCCTCTTTGGGTCTCCATGGATACCTGCACACATGACT
>238267 NS=108 contig=separate
GGATGCCCATTCTCCCCGGCAGGGGCTCACTCCCCCGTTCAAGGTGAGATCTTGCTGTTGCTTGTCACTACACATCTCAGGTATTTTAGGTGGCAGCCCTGAGCCGCCATCATCCACCTCAAGTTCCTATCAAATTCCTCNNNNNNNNNNAGAGAAAAAAGTAAGTTCAAACCGTCATCAGAGTCTACGGGTGAAAGCCAGAGCTCTACGCAAATGGCCTTTCTCCCTGTCCATGAACCTGTGTGCCATGGAGGTTCAGAGAGAAGGACATGGAAGCTACCTATCCATATGACT
>238268 NS=115 contig=separate
GAATGTAAATGGTATCTTTCACATTCTGTGGAAATGAAACCCTCAGCCAAAGAAAATGTTGGAAGTGTGTGTTTCTTATTGCAGTCACATCAACAATCAATGCAAATTCCTTTTCCCTTGCTCTTAGAGGGCTCGCTGTGCCAGTTGTGNNGAAGGGGACTATATCTCCAAGACATGGAGACCTGTCCAAGGCATATTCACCTGACACAATCATCATAAGCCATTTTTTGTTTGAATATTTTTCTTTTATTTTTCTCAGTCATGTTTACATGTGTTTGGTTGTGCCCATGTGACT
>238269 NS=85 contig=overlapped:18
CTGTGTACTGTACTATGTGCGTATAAAGCGTCTATAAAATATAGACAAGTGCATGCGGGTTTATAGGAATGTTTAAAGTTAAGCAATAGTATACACACGTGCTTCACACATTGTGCTAGATATGACAGTGAGTATTTGCAAGATTATTTTGAGATTGCTTTGTATTTTCACAAAAAAACCCCACACCTATAAAACATGTAAACTAACAGTAAAAGCATGCATTAGAAAGGCATGCCCCAAAATATTTTCACCGTTCACATATGACT
>238270 NS=42 contig=separate
TCATGTTTATTGGTGTAATGTTCACAGTAAGGTTATGGAATCAGCCTGGGTGTTCATTTAGTGGATAAAAATGTGGGATATAGAGATGGGATGTTCAGCTATAAAGATGACAACATTATATCACGTGCCCCAAAAGGGATNNNNNNNNNNGACAAGTGTGAGTCTCCTTTATATGAGAGATTTAAGAGGATGAACGAGCAACACAGTAAAAAAAAAGGTGAAAAATGACATGTGGTAAAAGAGTATTGGAGGAGTTAAGCATGACCAAAGCGTGTTGTATGAGTGCATGAGACT
>238271 NS=115 contig=separate
TAATGTCTACCCAAAAAAGCAGCCCCTGGCAGCTAGACACTGCAAAGGCAATAAGCCGAACAGAAGTGATGTGATGGGGAAAACCAACCTGGAATGATCCGAGACACACAGTGAGAGGACTAGATTAGAACCATTTTTAGNNNNNNNNNNACACACTCTTGCAATGGTGATTTCAACAGGTGTTCTCTTATGTAACTAGAGGAGAATTAAAATGTGTTCAAGAGAAGAAATGACTGGGCATGTCCACAGTGTGACTGGCCTGGGCATGTCCACAGTGTGGCTGACCACATGACT
>238272 NS=90 contig=overlapped:19
GTGTGCCGCAGTGTGTGAGTGGAGGGCAGAGGACAGCTTTGTGGAGTTGATTCTCTACTTTTGCTTGTATGTGTGTTCCAGGGTTGAACCAGGTCATCAGGCTGTGTGGCAAGTGCTTTTACTTGCCTGCTGAGCCATCTTTCTGGCCCTTAATTGCATCTCTTGACAGATTTTCACACATCTGTAATTTTTTTCTTGTCTTATTTTAGGAAAACAGACAGCTGCTAAATGAAAGGATTAAACTGGAAGGTATTATCACTCGACT
>238273 NS=45 contig=separate
CAATGCTCAAGTCTCCTATCGTCAATGGAAACTAGGTGGGAACTCACACCGCTCTCTTTCATCTTGTGTCCAGAACACAGATGCACCTATGCCTATGATGGTCAGGATTTACACAGTCCTTGGAGATGCTGATCCCCCCANNNNNNNNNAAATGATCCCTGTCCTGTGGAAAAGGCCTGTCGAGATACCCTGCTCTCTCCACTGCACAGATTTGGAGGAGCATGTGTCACCAGCTTCTAAAAATGACAAACTCCCAATCTGTATTTAAGCAGTTTATGAAAAACACACACGACT
>238274 NS=34 contig=separate
AGATGTTCCCACAGGCCACGACAGGAAGTGAAGAACTCTGTGTGTAAACAGCGTGACATACAGTGTGACAAGGAGGGTGAGACCTTTATGTTCTATAACATGTTGTTCGCAATCTGTGGTCGTGAACCCCCTGGGGGTTGNNNNNNNNNNAACAGTAGCAAAATTACAGTTATGAAGTAGCAACAAAATTAAATTGATGGTTGGGGATCACCACGACATGAGGAACTGTACTAAAGGGTCATAGCACCGGGAGGGCCAAGAACCGCCACTCTAAAACCCTTCCAGCATTGGACT
>238275 NS=118 contig=overlapped:6
ACGTGCTAGCTTAGCTCTGTGGGAACATTGCTCACTTTCAGCAGCTCTTTGTCAATCTGCTCATTAACCGTCATAACAAAACTCCACAGAGTGGTTGGCATAAGGAGAATAATTGTATTTCTTGGAGTTATGGAGACTCGAGGTTTAAGATCAAGGATGTTAGCGTAAGCTACTCCTGGTTTGCAGATGGCTACTTCCTTGGTGTGTCTTCACATGGTAGGACATTGAGCTCTCTTCTTACAAAGGCACGTATCATATCATGTGAACATCACCCGACT
>238276 NS=14 contig=overlapped:6
GAATGGCCAAGATCAAAAACTCAAGTGACAGCACATGCTGGTAAGGTTGTGGAGAAAGGGGAACCCTCCTCCACTGCTGGTGGGATTGTAAACTTGTACAATTTGGTGTTTTATCAGATAAGTAGGAATAGCACATCTACAAGATCTAATTATTCCACAACTAGGCATATATCCAAAAGAGGCTCAGGTACACAATAAGGACTTTTGCTCAACCATGTTTGTAGCAGCTTAATTTATAATAGCAAGAATCTGAAATCAACCCAGATGCCACCGGACT
>238277 NS=18 contig=separate
TTGTGAAGACGGGATAATAATCCTCAGCTCCAACTCTGGTTGTTTCTAATTTGGTTCTCTTTCTATTGGGTAAAGTCCTGCTGTTTCCATTTTCTCTCTGTGAAGGGATGATAATGTGTGACCCACAGACTTAAGTGAGCNNNNNNNNNNATATATCTGAGTTTGGACAGCCCCTGCTAATGGAAATAACCATATTTTAGGACCACATTTCTGTCTCCTAGCCCCCAAGCAAGTTACCAACCCATTTTTTCCTTTTTGGCATATTATTTCCCAAGTCACTGTTATCATCTGACT
>238278 NS=94 contig=overlapped:5
GTATGCGCACACAGACACACAGAGAGAGACAGAGAGACAGAGAGAAAGATAGAGACAGAGACAGAAAGAGATGTGTGTGTGTGTATACACATTGATAGCATTCAATGCATGTAGCTGTAGCTGCCCTTTCAATTTCTACATAATGTTAAATTCTAAATTGTATCTGGACTTTTAAAATTAGTTCATTAACTTTTGAATGTGCTAGTTGTGTGACTGTTTTTATAAGATATGGTATAGAGCTCTATCTGTGAATATACGTGCATATATTCCCACACGACT
>238279 NS=27 contig=separate
TGGTGGTAAATGGACCAAGATCATGAACTGCTTCATACTTCCTTAGGTGATCCAGAACTCTTTGGAGAAACTCTGGCCTCTGGTGCAGTATTTTCATCCAAAAGAGTTTGGTTTTCTATGATCTCAGTGGTGTCTAACAANNNNNNNTCACGGATGAAAAAAAATCTGGGTTTGAATGTCAACCAGGCATTAGCCTTGTCCTGCACCATAAAATCTATTCAGATGACCTTCCGATTAGGGCCAGATCATTTTTCTGCCTGGAGATATTTTAAAGCAGAAACTGGCCATTCGACT
>238280 NS=68
AAGTGACTGCCCTGGGGCTTCTGCTGAGGTGCAGGTAACAGTCGGCGAGGGCAGACTTGGGGCAAACGATCCAGAAAAAAAGGGCAGCCAGGTCCCAGTGCTACCACAAGGTGGCGCTGCGTTGTGAGGTTTCCATTTCC
>238281 NS=119 contig=overlapped:4
TGGTGGGAGAGATGTGTTCACCTTTGAGTTTCTCTCATTACCAATGTCTCATCCAAACATACCTGGCTCTCCCTCACCTTGGCATCTCCCCATCTCAGGACTGCCAGGCTCTCTTGCCACCTCAACACCTACAGGAAAATTGGCAGGCTACAGTCATGTAATATCATAGAAAAGGATTGAAGATTATTTCACTATCATATAGATAGTCATTTCATAACACATATTAATAGCAGGATGAATGAATACAACAAGTTTTATTATCTGATAGTGTCCATGGGACT
>238282 NS=58 contig=separate
GGATGATGCCTCAGTGGGTAAGGTGCTTACTGTCCACGCATGGGAACACAAGTCTGGGTTCCCAGCACTTACGCACTTGTCGGTAACCCCAGGGCCCTGGTGTAGAGATGGGTGGAATCTGTAGGCTCTCTGGCTAGGCCTAGGCCAGGACCTGTCTCAAAAAATAAGGCAGAGCAATAGAAAGAGGCATCTAGAGTAGACTTATGGCCTCATGCATACACATTAGAAACACACACGGGCGTACAAATTATTGACATTCTCATTCACGATAGAATGTGTGTATAGCATGTGACT
>238283 NS=87 contig=separate
TGGTGGTGGGAGAGTCATGGTCTGTTATCATCTTTGTTGAGGGCTGTCAACTCTGTTTAGTTGATTAGTGCCAAGTGCAGCTTCTGTACTTTAAGCTTTTGCTGTTCAGTCTTAATAATGTGTCATGGTAGGATCAGCATNNNNNNNNNNATTGTTGAAAGTTTGCTTTGATTTTACTTCAGAAATATATGCAAAGTTTTGCTAGTAACTGATGCAGTTACTAGCAAAACTACTAGTTTTTCTAGTAACTGATGCAGCCATGAATCATCTGAAGGAATGGGCGGGCATGGGACT
>238284 NS=35 contig=separate
CTATGTAACTTGTGTCTTTCTGCTTCTGGGAGAGCCTACTTATGGTGATCATTTCCAGTTCCAACCACCTGCAAATTTCATGATTTTCTTGTTTGTTTGTTTGTTTGTTTGTTTTTTATTGCTGAGTAATATTCCACTGTNNNNNNNNNNTGTGTAGATGTACCACAATATCTGTATCCATTTTTTCATTGTGTAGATATATCACAATTTCTGTATCCATTTTTCTGTTGGGGGTCATCTGTGTTGATTCCAGGTTTTGACTATTACAAATAAAGCTGCTACAAACATGGGACT
>238285 NS=56 contig=overlapped:36
CTATGCTGGCCTTTGGTTTGCTCTCTGTGCATTTCACAACAACCAATGGCACTGAACATCTTTTCATGAGCTCATTCGTACATTTAGTGCCTTTTCTTGGCCTGGTTTCTAATTGAATTTTTAAAGTGCTGTTGAGTTTTACAGGCTCGTTAGCTACCTTCCACTGTAGTCGTCCACCAGGTGTAGTTAGAATGTAGTCCTGCTCAGACCTAGTGCCATGTCTTTGCAGAGCAGAACTTCATGAGACT
>238286 NS=69 contig=separate
AGGTGACAGATGTGAATGATAATCCACCTGTGTTCACTCAGGCTGTGTTTGAATCCGTCTTACTTCTCCCCACCTATGTTGGTGTGGAGGTTCTGAAGGTGAGTGCTACAGACCCTGACTCTGAGGTACCCCCTGAACTGNNNNNNNNNNGGAAGGGAGTGTGGATCATTTTCTAATGGACCCAAATACTGGAGTGCTCACCATAAAAAATAATAATCTCTCCAAAGATCACTACATGCTGATAGTCAAAGTATCTGATGGGAAGTTCTATAGTACTGCCATGGTCACCAGACT
>238287 NS=60 contig=separate
AAATGAAGATTGTTTCTTTTACATTAACAAATTTATTTGGCTCATGGTTTAAGAAATCCATCTCTAATTGGTCAGACATTCCTTTTACTTGATGTGTGGGGACAACAGTAGGAATGTGAGGCAGAACAAAAATACCATGGNNNNNNNNNNGTATTGCGTTCATTTTTATTTTCACATAAAGCAATGTCAAAGTTGTGACAAAGATCCAACTTAGGGGAAGTCTCATGTGTTTGTTCTTTACCCTGCCAAATAAATACACCAAGGAGAATCCCCCCCGCCAACACACACATGACT
>238288 NS=46 contig=separate
AAATGCTTACTTAGTCCTTTTCTATCCATATTCATTTCCAGACAATTTCACGAGAGAAATAAAACCGGTCTTAAAACAAGATGGCTGCTTTGGGGGAGGGGAGAGGGCGGAAATGCTGGAAGCCAAAATAAAACCAGCTCNNNNNNNNNNGTTTCCGTGTGTTCACAGGCTTCTGCCTGGGAGTGCATCCGTGACACTGTACAGATACTTAAAAGTACCAATAACAAAGCCGTTTCTCAAGATGGTCCAACCTTTGTGTGTGAACAGCACAACCGTCCAACGCGCACATGCGACT
>238289 NS=40 contig=separate
ATGTGATTTGTATTTGCTGTTTCTGGTGTCTGTTCTTGAGAAATACTGGTTACATCATTCAGAGGGCATATTACACATACTTTATTGAGTTTTGCAATGTCTAAAGTCTATTTTTCTAAGTTTTATTTATGACTACAGGGNNNNNNNNNNTCGTATGAAGGGCTGTGTGTGTGTGTGAGAGAGAGAGAGAGAGATAAAGGAGGGTATGCTGTGTGGAGGTTTGAGGAGTTTGGTTTTTTTTCCTTCAACCTTGAGTTACAAAGATTTTACTCAGGCCATAGTTGTCACACGACT
>238290 NS=104 contig=overlapped:19
GCATGAGCACTGAGCCAATTCTCTAGCTGCTATTTAAAGTCTTTTTTGTCTGTTTGTTTTTCAAGATAGGGTTTCTCTGTGTAGCCCTGGAACTCACTCTGTAGACAGGCTGCCCTCAAACTCTGGGGATCTGCCTGCCTCTGTCTCTTGAGTGCTGGGATTAAGGTGTGTGCCACCAGGGCCTTACCTACTTGAAGCTTTTCAAGCTTGGTCTGTCTTCCTATTTCCATAGCACAGGTGCCTGAGGCCACATCTCCACACGACT
>238291 NS=51 contig=separate
ATGTGTGCACATTCATTTTCTTTTTCAGTCAATGGTTATGGATGTTTACACTGATTTATTTAAACCAATCAGATTAACCCAGGATGGACATGTACCATTTTCATTGTCACATTTTTACAAACCACTGGATTTAATGAATCNNNNNNNNNNTCTTCATCGTTTTTCTAAGAGTGTGTATGTGGTTGCTTTGTTTGTTTTTCCTGAAAATTTAGGAAAAGCCGTTTGAGGCTGAGTTTCTTTCACATATTTTAGGGACAAGTGTAAGAGTGTGTGTTTAAGACTGTGCACTAGACT
>238292 NS=15 contig=separate
GAATGTTTGTTGATTCTGTCTATGAGCACCGGTGTACTGTATGAACTGATTCCACTTATTTTCACATGCCTACAGGCATTCACATACACTCACACTCTCTGTTTGTTTTTTCAAAAACAAGCAGAATTCCTCTGTGTAGCNNNNNNNNNNCACAAAGATCTGACTGCCTTTTCCTCATCCATATTAGAACTAAAGATGTGCGCCACCATAATTAATGCCAGAGCTTGTTTCTTCATCTTGTTTTGTTGTTGTTGTTTTGCTGTTTTTAACTATACATTGCCAATGCATCAGACT
>238293 NS=86 contig=separate
TGATGAAGCCAGGTCACAATGTGCATTTTTCTACACATAGGAGGGAAATGGGGCCTACCTGTGTGAGATCTACTTGAAAGCCTTTGTCTCCTGATTATGTTTCTCCTTGAGTGTTGAAAGGAGCTTCCCTTCTCTTTGTTNNNNNNNNNNACTTGTAAGATTTTTTTGTTTTTATTTTTAAAAAAAATGATGATCCTGTGTGTGTTTGTGAGTGAGTGTGTGCACCAGTGGGTACACATGTTGAGGCCAAAGTTGGCATCAAGTGTTGTCCCTCAATCACTTCTCCACCTGACT
>238294 NS=63 contig=separate
CCGTGGACAGTACAAAGTTATACCAATATCACAAGCCCAGCTAGCAGTACAGCACAGAACACGCATGGTATGCTTGCTAATCAAAGTCTGAAATGACGTTGTAGTACTATATACACAGTACTTTCATAAATTTAATTGAAGAAAAAAAAGAGTTGTTGCAGAGTGGTGGCTTCAGTCACTGTCCAGGCAACTTTTTCAGTAAAGATTCACAACGGGATGAAACATTCACTATTCTAGAAATAAAGGTTCCTCCTACACTTATGAAAGAAACTTAAAATCCAAATACATAAGACT
>238295 NS=87 contig=separate
AGGTGACCTCCGGAGAACCACCGAGCCCTCTGCCGGAGCTTCAGTCTCTGTAAAGTGGGCACCGAGTACTCGGGGCTCTGAGTTCAGATACCCAGTGCCTACATAAAAAGCTTCAAGTGGTGCTGCTGTACAGCTGTAACCTAGTGTGATATACAGGAAGATCCCTGGGGCTTGCTGGTCCCCTTCAGTCTAGCTAATCGGCGAGAGACACTAACCCCAAAAATGTGGAGCGCTATTGAGGTGCACACTCAAGGTATACCTATAGGCTCCATGCTCACACGCACACACAGGACT
>238296 NS=116 contig=overlapped:7
TTGTGCTTCAGATTTGACACCAACCATCTAGACTATAAGAGTGAAGTAATTAGACTATGTCATCTCCCATCCCTTCCTGCTGGGTTTTAATAATGTGACTCTGGCCTTATGGAGGACAGCTGTACAGACAACTGGTGAAGGTTCACAACAATCGAAGTCCCACGGTCACCCCGTCACAGCCTGTTCTCCGCATTCAGATCACTCCTCAACATTGCTAAGGGGTAACAGGAAGAACCTGGGGATTTCAATTAAATTATCAGTTTCTATACATACGACT
>238297 NS=42 contig=separate
CTGTGGTCTAGTAAGCTAGTGATGTAAGGGCAGGAATTCTGGGACGAAAAAGTACAAATTATCATTAATAAACTAATTGTTCTGCCTATTTCCTTAGCATGATTTAAGGTGAACCTACCTTCCTAGAGATGAAGTATTGANNNNNNNNNNTGGAATATGAGGTGTCAACCCAAGCCATAGACTGTGTTCATGTAACCATGTTTTGTTTTTGTTTGTTTTGATTTGTTTTTCTATTTTAACACTATTAAAAGAGAAAAGAGAAAAAAATAAAAGCAGTGGCTAATACATGTGACT
>238298 NS=68 contig=separate
TGATGCTCAAGGAAAGCTAATCTGACTTTTAGCCACTTTGGTTCTCTCGCCAAGCACCAGAAAGCTGCAACTACTACTTAAAAGATATTTTAAGTTTTGAATTTGCTTTAATGTTTCAAAGCAAATATTAGGGTTTATGAGTTGCTGGCAGTTTGGGGCCACTGAGCTGAAAACATCGTTCTGGTGTCTCCAATGCCACACAAACACTACACTCTCAAGCAACTCAACCAAGTGCTTATAAAACCACACACAATAGACCAAACTCGTTCTGCTCCTCTGCTCTTCCACCAGACT
>238299 NS=77 contig=separate
AGATGAGATCTCAGTGTGACTCTTCGATCAGCAGAGTTTTCATTGTGGCAAGTGAAAAAATACAGATAAGTTTCAGAACTAACAAATGCAGAGTAATATTATTTTGGTATGCCATGTCACCTCAGTCAGAATTGTTATCANNNNNNNNNNAGATATGACCCCCGGTGTTCTCTAGAATTAACTTTCCATAATGGGATCTGAGTACCATTAACTGTATCGCTCCCAAACATTATTTTATGAAAGCCATCAAGGCCCTAAGGTAAAAATCAAAATGAGTAGGGGTCCCATCAGACT
>238300 NS=4 contig=overlapped:28
TAGTGCTAGAGTTACAGGTACAGGCTTGCACCGCCATGCCTATTACATGTTATGCTCGTGCCTTTACCATCATTTGTCATTTTCACTATGGCCAACTTGAAATCTATAAAGGGGCTGTGGAGATGGCTCAGTGCTTAAGAGCATTGGATGCTCCTCGAGAGGATGCAGGTTCAACTAGTGGTAGCTCATGGCCTTCTGTACCTCTGACCCCAATCTGACACTCTCTTGGCTGCCATAGGCATTCGACACTTGAC
>238301 NS=63 contig=separate
CGGTGGATCCTGATGATGAGGGCTTTCCCAGCCACCTCCTCTACAGCATCACTACCGTCAGCCGCTATTTTGTGATAGACCAGTGTGAGTCACCTGCGGCACCTTATCCTGCATCCTCTGCAACCACTGTTGAGCAGTGTTACGGAGCTTCCCTTGGCCTGCCTGCCTGCCTCTCTAGGTTCATCCTTAGTGTTCAGGGAAAGGCTGTATGTATTAAAGGCAACAGACACCAACCAAGAGTGTGGAAAGTGAGCAGGGCTGAGTGCGAGCAGCTGGGTCGCCTTTCACCTGACT
>238302 NS=14 contig=separate
AGATGGTGGCTTCAAAACCATCTGTAGCTCCAGTTCCTGGGTTCCAATGCCCTCTTTTAGCCTTAATGAGCACATATATACATGCACAGATATACCAAGCAGGCAAAGCAGTCATACACATTAAAGTAAAATATAACAAANNNNNNNNNNGCTGGAAGTACTTGCTTTCAGAGGACTCAAGGTCATTCCCAGCACCCACATCCAGCAGTTTACAACTGCTTGTAACTCCAGCTCCAAGAGATGTGATGCCATGTCTCCTGGCCTTTGCAGGCACAGATACTAACACACACGACT
>238303 NS=64 contig=overlapped:5
CAATGCATGTCTTTTGCTCTGAATAAAACACCCCACATAAAGGGTTTCCAACAGTATTTCAATCCAGGTTGCACTCGTCTGGCTTTAGTCACCATTTCATTTAATTTGCCACTTTTGACTTTGTCCTTTATTAATGTGCTAGGGGAAAAAAAAGCCAAAACAGTTGGGTGAAAAAGCTGTTTCCTCTGAAAGGAAGATTCCTGAAGGCTTCGCTGCTGGGATGAGTATCTGACACTATAGTAACTCCCACAGGTATCAGCACACTAGCAGACACCAGACT
>238304 NS=103 contig=overlapped:18
AAATGTGGTACTGTATCACTACATGCAAATTAAGCATCCCTGGCTCCCCGACCTCAGACACATTCACCCTTGAAACCCCCAGGGCTTGGTATATCATAGGTTTTGGAACACAGAGCTCCTGTTATTACCCTTTCATTCAAAAGGGTTAATTGTAACATTCCATGGAAAACCCCAGCCCAGCACAGGGACCTAGCCCTAATGTGCTCTAGCCATTTTTGAGAGACCTAGAACCTCATTTCATCTGGAAGCCTGGTGTTCATCCGACT
>238305 NS=101 contig=overlapped:20
AGATGAGTTTTTTCATATTATGCCAGCTTTCTCAGTGAGCATTACTTCTCAGCATTAGTAGAGGAGCAGTTTGTACTATGTAGAGGTGCTAGTAATGGAGGTACAGTTATGATAAAATTTCCATCTTGAAACAAGCAAGAAGATGCCTTTTCTAGCTATTTCCTTGGCAGTAACAGAATGCTATTCCAGTAACATCTGTTTAATACTAAGAACAAAATTTGTATTGGGTGATTTAACTGTGGGTTACAAAATGATCATGGGACT
>238306 NS=38 contig=separate
GGATGCTGAAGGTGCCTGAGCTGCGGGATATCAACCAAGGGTAATGTACTGACCCAGAGATAAGGTTGAAGGTGCTGTAGGCAACAGAGCTGGTGGGGCAGGGCCTCCCAAGGTGAGTTCCAGATGGTGGCAGACATGGANNNNNNNNNNTTCCTCCTGAATTTTAATCTTATGTGGGATCTGAATTTTTTTCCTTATTTTGCTCCAATTCTTTCTTAAATGGGATGTTCATTTTTTATTCCTGTGTGTTAGAAGGATGTAAGGTATATTTTACTTATAGGGGTTCACAGGACT
>238307 NS=21 contig=separate
GTATGTAAATTTCAAGATTTCCTTGTTTTTAACGGCTGAGTACTATTCCATTGTGTAAATATACCACAGTTTATTCATCCATTCTTCTACTGAGGGGCATCTTTAGTTTTTGGCCATTAGGAATAAAGCTACTGTGAACANNNNNNNNNNTCGAGTTGTACAGCTGGGTCTTGAGGTATGGCTATTCCCAATTTCCTAAGAAAGCGCCAGATTGACTTCCAAAGTGCTTGTACAAGTTTGCACTTTCACCAGCAGTGGAGGAGTGCTCCCTGTTCTCCACATTCTCACCAGAC
>238308 NS=38 contig=overlapped:10
CAGTGGTCTAAGACCACAGGTCTCCTAAGCCCTGTGCATTGCACAGGGCTGCCCAGCTGCAATTCCAGTACTCAGGAGGTAGAGGCAGCAGGATCATGAGTTTGCTGCCAGCTTAAGCTACAAAGAGTCCAAGGCAAGCGTAGTGCTGCCTAATGACATCTAGCTGCCTTAGTCTGTGTAAGTGGCCTCTGTGATGTCCATGACTAAAGCACCTCTCCATCTGCTTTTCAGAACTTATCCCAGCCATTATACAGGAACTCTACTACACTTGACT
>238309 NS=47 contig=overlapped:18
AAGTGAAGTATTCTGGCAAGTGTTTGTTCAGGATCAACATGCAAAAGCTGTGTTCTAGAGGTGGCTACAGTTGTACCTTTGTACTGCCAGATGAACCTGGTTTAAGAGGCTCCCAGGTGTTACTTGTTTTGAAGGTGTAAAGACTGCATGGAAAACACCTGAGGTAAGTGACAGAGAGTTCCTGAGAAGAGCATAGGATAGGCTACTGGTGAAAGTGCAACCCAGTTTCAGCAAAGCTATCAGCATTTTGGATAGGCCACTAGACT
>238310 NS=94 contig=separate
CTGTGCTTGCTAAGGTCACAATGCTCTGTACCCCAAAGTGGTCACAAACTTGTGATCTTCCTGCCTTAGCATTCTGTGTGCCATGGTTCCAGGTGTGACCCCACCTCAAACTCTCAATTGTCTATTATAGTGTGTATCTGNNNNNNNNNNAGAATGTTGTACATGCTGTAATATTTAGTTATCAGAACAAGAATAAGAGACATATGTACTTACATTTTCTGTTGTTCAAACTAAAAACAAAACAAACAAACAAAAAAACCCTGACACACTGATCACTCATCCATCCACCTGACT
>238311 NS=5 contig=separate
AAATGGGGCATCAAGAGAAACTAATAACAGAGATGAAACTGCCTCCAAAAATGTGTAAATTGAGATGAGAGGTGAACCAGTCATGGACCTCTGAAGAACTCCAAATACGGTGAATTGTTTAGGGAGAAATGACCCTGCATNNNNNNNNNNAGGGACCAAACTGTTTGACATGGGAAAGAGCAATCAATAATGTCAGTTAATATTAATATTGGAGGGGTTGGAGAGATGAATCAGCAGTTAAGAGTGCTTGCTGTTCTTGAAAAGGACCCAGGTTCAATTCCCAGCACTCGACT
>238312 NS=41 contig=overlapped:7
GGATGGTTTCCACATTCTGGCTATTACAAATAAAGCTGCTACAAATATGGTTGAGGAAATGTCCTTGTGTACTTGGTCATATTTTGAATATATGCCTAGGAGTGCTATAGCTGGATCTTGAGGTAGCAGTATTCCTAATTGTCTGAGAAAACACCAAATTGATTTTCAAAGTGGTTGTACAATTTTACATTCCCACCAGCAATGGAGGAGGTACCTCTTTCTCCATATCCTCTCTAGCATGTATTGTCACTTGAGTTTTTGATCTTGCCATTTGACT
>238313 NS=94 contig=separate
AAATGTGTTAATGAAACCTATTACTGTATAATTAGCATATGCTAATAAAACCTTTACAAAAGAGTACATTCCTGAGAATGATCGATTAAGGCCATAGTTCAAGAAAGATAGAAAACATATTTTTAGGCATGCTTAGCTCANNNNNNNNNNTGAACTGAAAATCTAGGGTATGCTCAGTGGAGTCTTGGAGATAACAGCCAGATACTCTGTTGGGTTCTCAGCCTTTGTCAAAGTTTAAGAAGAAAAGGAACGAATATGTTGAAAGTGTCATCTCACCACTGTCTACACTGGACT
>238314 NS=65 contig=overlapped:38
TTATGTATTTATACTGATTTTATTTTGAGGCTGGGACTCACTGTGCATGTAATCCAAGCTGGCTTCAAACTTGCAACCCTCCTGCTTTTTCTTTTCTCGTGCTGAGAGTACAGCTTTGTGCCATTGGGACTGGCTCCTCTTTAGCATGTGGTAGGCTGACGTCCTGAGGACTGAAGGATTTGTTGAGGTCCTCCTCACAGTCTAGGAGAGATTGGCATTCCGTGCTGCTTCCGGCCACATAGGACT
>238315 NS=46 contig=separate
CTGTGGTGCCAGCACACAGTAAGGAGGCTGAGAGTCAGCGAGGCCAGCTTGGGTTGCCCAGTGAGACCTGTCTCAAAAGCCCCAGGACGACACAGAACTTTGTTTGGCTTAAAAACAAAAACAACAACAAAAAGCAAAAANNNNNNNNNNGCCCCCATGGTAGCCTCTAGGCACCACCTCTACCCCAACCTAGAATCATCTAAGCTGGCTTTATCATTACCGTCCTGGGGTGGCTCATTAGGCCTGATTACCTATATCTTGGATGGGTGCTCTGTGCTTCTTGGGCATGAGACT
>238316 NS=42 contig=separate
GCATGGTGGGGAAAAAAGAACATCGAGGCAATGCTGGCAGGGTGTTAAACAAAGTTTGAATCAAAATAAGACTACTGAAATTAACCAGCGCATGCTCTCAGGTTATACATTATATATGGTTAATGGTGTGGACTTTGAAGNNNNNNNNNNGATTCTACCACCTTCTAACAGATCTTGGAGCAATGTCTTTGAGCCTCTATTTTCTAATGTATAAAAAAGGGGATTATAGATGCAGCTACCCTAAAGGCCGTTTGAAAATTAAATGAGCTCATGTCTGCAAAATGCCATGTGACT
>238317 NS=92 contig=separate
ATATGGTAGGAGTGTCCAGTTTAATGCAAATCGAGCATCCTTGAAGTGCCTAGTTCCAACCAATTAGGTACACTTATCCTTGGAGCCCCACCCACTCCCCAAGAGGTATATAGCCTTAGTTCTCTGGAATTAAAGTTGAANNNNNNNNNNGTAGCTCCCTGCAGGGTTCCCAGGGTGTGTGATCCCTGTTCAGAGCTCCCCAGCCATTCCAGGCACGTTTCTCTTCTCCATGCATCTCCTGACTTCGTGGGCTGGTGGGAGACAGCCCCTAGGCAGGAGGAGAACCACAAGACT
>238318 NS=106 contig=separate
GTGTGTCCATTTGCTTTTGTCTCTAACGAGTGATGAAATTATATGTACACCAAGAAGGGGCTTTTTGCATGGGGGGCTAATGTTGGGAAGACGCTTACAGGTGTGTGTGCAAGGCTGAGGGAGCACATTCATCTGCCCTTGAGNNNNNNNTATGTGGAGCCCAGAGGTTGACACTGTCACTATCTTGTTTTTGTAACATGGTCCCCTGCTGAACCTGGGGCTCATTGCTCTGGCTGTCTTTGCCCTCCCGGTGCTGGGCTTACAGAGATGTATGGAAGCACCAGGCATTTGACT
>238319 NS=49 contig=separate
AGGTGGGAAAGTTCAATTTCCTACCAAAGAAAAGACTTCTTTAGTGAACCCATGATTCCAAAGGCTGCACTTGACCAAGTTAATTAGCCAACCAAACAAGATGGGTTTATTAGGAATGTGTGATGTACATGATAAAGAACNNNNNNNNNNTCTACTACATTTCCATATTTTATTTTCTTGAAGAGCTTTCAGTTGCTAAACACCAGGCTCTTCTGGTTGGAAACCTCACATAAACACACTTCAAGGCTTCTCTTAGAGGTACCCATCATTCATAGCAAAGCAGGTCACACGACT
>238320 NS=56 contig=separate
GCGTGCGCCTGTCCATTCTCCCCTTCTACCACAGGGGTTCCGGGGACTGCGCTCAGGTCATCAGGCTTGCAGCAAATGCCTTTATGTCACTGGCGTCAAAGGAAATCCAGAAGCAGGAGGATCACTGGCTTGGGCCAGAGTCCGTTCACGAAAATTACATGGCCGCCTTGTGCAGAGCCAGGAGCAAGCGCTTCAGCCCTCTCTGTCGCCCTTGTTCTGGATTCCAGCCTGTTCTTGGCCTTTTTTAAGTCCTATTTCAGATACCTGCCCTTGTTCTTTGCATGTCACCTGACT
>238321 NS=18 contig=separate
ATGTGCAGAGTCGTGTCTGGAACAGAGGGAGTGCTGGAAATGTGTTGGTGGCAATAGCTTTTCTTAAAAGACCGAAGCGTGGGCTGTAAGTGACTAAGCACCAACATCCGGAATGAGTAAATCCCGGCTTTGTGGGAGAGNNNNNNNNNNGAGAGAGCAATGAACTGTGCTGGAGGTTGTTTTAGTTTCCTTTCTATTGCTGTGAGGAGACGCTATGGCCAAGACACCTTATGGAAGAGAGAGTTTATTTGGGGCTTACAATTTCAGGGGTTTAGAGGCCAGAACCATCAGACT
>238322 NS=23 contig=separate
CTATGTGGCTCCATGTCCTTCTTCTTCTTTTGGGGTATTCAGGCACCACCTGGCTCCAAGCCTCCAACCCAGAGAAGATGAAACAGAGCCTGAATCTGCAGGAACCTGAGGATTTTACCATTGCAGCTTTCTTTGCTCAANNNNNNNNNNGACAGCTTCTGCATCTTTATTCCCATGGTGAATATGAAGCTTGGGGAGTGGGGACTGGTTTGGGGGGAGGGGCTGAGTGTATTTCATTGCTTGTGGCCGCAATACTGGTGATGGTCTATTTGCATGCGACT
>238323 NS=71 contig=separate
GAATGTGGGCTCGGCGTCAGAAGCACAAATGAAATGGAGAACGAACGGGTGAGCAGAGCAGCTCCTTGTAGCTCCCAGCTCCCTGGCAACAGGCACAGCGTCAGCTGACTCCTGCTCCGGGAGCCATCACCTCTCTGATGNNNNNNNNNNAGTTGCTTTTGTCCGGCTGTTTTATCACAGCGGCAAGACAAGTAACTGCTCTACTCCTCCATTCCGCTCATCCCAGAATAGACATAACATACATCCTTGATGTCAGTCTGCGTGAACTCCGGTACCGCGCCGGTCCACCGGACT
>238324 NS=71 contig=separate
ATGTGTATGAATGTTTGTGTAATAGGATGAAAAAGTTTTAATGGAGTTAGGCCACCATGGCAGTTACAGGTAAGGAGGTGAAAAAAATCCAAAACCTTCTTCAGAAGACAAAGGGCCCAGGACATGGTAACTGAGTACGGNNNNNNNNNNAGTCAAGTTTTTCCTGTGGTTGTCGCTTGGGAACCACCTGGTAGGAAGTAATAAATCGCATTGCCTCCAAGTAGAGTTATGATCATAACTCAAGAGAGAGGCCAAAGAAGAAAATTGACATTTGAAAATACCTCCCATAAGACT
>238325 NS=62 contig=separate
CAGTGAAACAAATCCAATCTGGGGATCAGAAATGAGGTCATCAGTTGCTTCATGCTATACGCAGGCAGAGGGACACAAGGATAGGACATGAAGGAAACTTCCAGAGTGGTAGACATATCCTGTTTCTGACTGGGGGATGANNNNNNNNNNAAGCATTTGAGATCTGCATATTTCACTTAAAGTAGGAGGGTGGGGAATGCAAGCAGATTTTTAGCCATAGAAAGGAAGGCACAGCTTCAGCAGTCTGAGCAGCAAAGACAACACGTGGGCACAGAACAGTTAAGCCACTAGACT
>238326 NS=24 contig=separate
CTGTGCATTTAACAAATAATAATGGAATCTGTGATAATGTAAAACTCACATGTCAAGGACTGCTGACTTTCATAAAGACCACTTGAAGAAATATGTGACACTTTTCCTGAAGTAAGAGTCTTGGACACAGGAACAGTCATNNNNNNNNNNCAGCATTTCTCTCAAGCAGGATGTCTACTTGGCCCTTTTAATAATTGGATTCTGACACTCTTACTGGCTTTTACCTGTTTCATGACATCATTCTCCCTCTCAGCCAATCATCACCTGAGAGAATCTTGAGGTTTCCATGGGACT
>238327 NS=89 contig=separate
TTGTGTGAAGAACAATTGTGGCAGAGGGGCACACAGGACAGCTACCAGCACTTTGGGAAAGAGCAAAGGTGAGCAGGAAGACAGCCAGGTGTTTCACTTCAGGAAAAACTGGGTTGGCAGTGGTGCCCACAATGAGGAAGTGNNNNNNNNNNGATTATCCAGGTTAACAGAGAATAAAAGGAGAGAGAGTCAAGAATTATTCTAAAGGTAAATTTGAGAGAATTTGGTAACCAGCTGGGGCTTTGGGGCTGAGTCACAGTGTTCTTCCTTTTCAGCCCTACGGGCCCCACAGGACT
>238328 NS=57 contig=separate
AAATGGGTGGATGTGAAAACTCCCTTGTGCTTTGGAGAACATTGGCAGAGGATGTTAGGCACATAATGTTAGTGAGAAAGCCTGTCCAGCATTTAAGGTCTTATAGCTATAACAGTCTGAACATTAAGAGTGATTGTTAANNNNNNNNNNGAGTGTACTTCTCTCTAGAAGTCGAATTTGGTTGCATCTGACTACTATGAATTGTTCTTTGTAGCCCTTGCCTTGACTTGCTTGTCTCTGTGTCCCTTTAGAGTTGTTTACTACCGTGGAGAGAGAGGGTCATGTCATGCGACT
>238329 NS=126 contig=overlapped:25
TGATGGAAGGAAGAGGCACGCTGTAATCGAAGAAAAGGAGCCCAGAGAACGAAGGTGTCTTTTGAAGAACCTTACGTGAGAGATTTAGGGATCCACAGCAAAACTGTGGCAGTCCACACCCTGTCCACGAGCCCTGCAGGAGCCACGGACTTCCATTCAGTAACCAGGGCTGTTTCACCTTCAGTTTTGTTTGTTTGTTTGTTTGTTTGTTTGATGGCTAAGCAAAATTGGCTTTAGCGCAAGCGTGAGCCATGCGACT
>238330 NS=34 contig=separate
GCATGGAGATGGCTCACAGAGTTGGGGAAAATGACATATTATTGCAAACAATGAATAAGAGAGCAAAAGGTTATAGCTGCTGTTTTTTCCTGAGACATTTTTTTTTTAAGCTGAGAGATGTGATAGCTCATCTTCATTGTCAGCTGNNNNNNNNNNTAGCAGCATGTGGGATCTGTAAGAGCATTCCCTGAAGAATTCACTGAAGGGAAACACTGTTCAGTGTCATGTCCTGTTGCTGTGATAACATAAAGGAGAATGGGTTTACCTGGCTCACAGTTCCAGGTCACAGTCCACCAGACT
>238331 NS=32 contig=separate
CAATGAGATGAAGGAGGGCAGACTCATGGGTCCTGCCTTTCCCAGACAGGCTCCCAGTTCCCTCCAGAGCTCAAATCTAAGCTGCTGGGAGGTGATTCTTTCCTCTGTCCCGTCATGACTCCTTACACGATGTACCCAGTCNNNNNNNNNNACTGCAGAAAGCACCTCCCACAGCTTGCCCTCTCCCTGGGACATAGGGACATGTCCACGGGGAAACCCCAGCCTTCCATCTGGACCAGCGGTTGTCAACCTTCCTAAGGCTGAGACCCTTTAATATAGTTTTGCACATTGGACT
>238332 NS=43 contig=separate
TCATGGATCAGTAGGATTAACATAGTGAAAACGGCCATCCTACCAAAAAGCAATCTACAGATTCAATACAAATGCCATCAAATTAACATTACAATTCCTTACAGAATGTGAAAGAACAATTCTCAATTTCATACGGAAACNNNNNNNNNNGATCGTCTGGAGGTATAACTATCCCTGATCTCAAGCTGTACTACAAAGCAACAGTAATAAAAACTGCATGGTACTGGCAGAGAAACAGTCTTGAGGATCAGTAGAACAGAATAGAAGACTCAGAAATAAACCCACACACGACT
>238333 NS=106 contig=separate
CAATGGTTACCTCCATTTATGGAGAGTAAGTCTGGTTTCTATTCTACGGTTGTTATCTTACCTTTCCAAAATATGTTTGCATTCAAAGTAAAAACAAGTCTTGCATAGTAACATGAATGAGCTCAATTCACTGAACTATANNNNNNNNNNATATATACTTTAATAATGGCTACAGTGGTGATCTTTATGTTATGCAAATTTTACCATAAGGATAAGTATACAAATAAATAAAACTGAGTTAGGAAGATGGCCACAGCACAAACGGAAACTAGGTAGGACAAAACTCATAAGACT
>238334 NS=46 contig=separate
TGATGGGTGTAAGATGAAATCTCAGGGTCGTTTTGCTTTGCATCTCCTGATGGTTGGGACGCACTGTGTGAAGATGTGTCTCTGTGTGTTCAATTGCTGGTTGCTAAGCTGGCGGGGAGCTAAGTGCTAGCCAGATCTTGNNNNNNNNNNGTAAACGTTCATCCTTCCTCACTTGACTATTGGATGTAATGAAGAGCTGACAGCCAGAAAGTAGAGAGGAGAAGGTCCAGGAGACGGGGGTCACTGGGAGATGAAAGCAGAAGGCGGGAGATTCCCCAGTGGGACACTGGACT
>238335 NS=96 contig=separate
TAGTGAAATGTCAGATCACCCGTCTCTCAGAGCCAGGGTAATAGGCAAACAGGACAAGTGCTATATGGGTAAGATAGAAGGCAGGAAAGCAGCCAGTCTAAAATGTACGAGTCAATCGACTTAATGATTTTACTTACCTGNNNNNNNNNNATGTCTTTAGGGGTATTATGCCAGCAACAATGTTTCCCCCTCCTTGAAAGCAAGGAGACCTATTTTCTTCACCATCTTCCAAATTCCAGCCTCAGGAGAGTTTTGAGTCACTGACAGCTGTCAATTGCACTGGGACACACGACT
>238336 NS=79 contig=separate
GGGTGAAGGACTGGAGCTGTCAAGGTGTGTGAGCTCTCAACTTGAGCCAGGTGAGCACTTCTGGCCACTCAACACTCAGGCCATCCAGACCTAACAGTTCCCTAATAAAGTCTGAGCTTGTTGTGGAGTTCACGCTGCTGNNNNNNNNNNGGAGAGTTTACTTCAACTCTAAGTCCTATGCTTTGTACACACAAGGTCAAGAGTTTAATCTGTAGCACCCAAACCAACAGCAATGACAAAGACAGAACAGCAGAATCAAAAATGAAACAAAAAACAAAAACAAGTCATCAGACT
>238337 NS=61 contig=separate
GAGTGTGTGTGCGCACTTGTGCCCACACCAGCCTGGCCAGGTGCCAGGAAGTCACAGGTCCCCTCAGGGACAGCTGTCCCCCAGAAATCCTGGCCTGAGCTTCTTAAAACCCTCCCTTAAGTGTCAAAAGATGGCAAGGANNNNNNNNNNGATCTTGCCATTCTCCAGACTGTCCTGGGAGGTGGGGCAGCACCTGCTCTCTGTGTGTATAGCCAAGGGCCCAAGATCAAGGGGCACTGGACCAAGTGTTTCTCTGCTGTCAGCCCCTGTCAGCCACACAGCTGCCACCAGACT
>238338 NS=27 contig=separate
CCATGAAGAGGGTGACGTGTTCTCACCCCAAGACCTCCAGGCATTCTCAGCTGTCACTTGTGAATAGCTTCTCCCTCCCTCTGTTCTTGCCACATGACGGATCCTGGCAGCTTTGTACTGTTGTGCTGGCAGCCCCAGGCNNNNNNNNNNGCTGTGAAATCAGATGAACAAATAACCAGAAATGTGACACACCTGGCAAGAGACAAAGGGTACATTTTCCACTGAGTGCTAAAATACTATCAGAGCTAGGGATATTTTTTGAATGGAGACAGGTTGCAGAAATGGCATACGACT
>238339 NS=95 contig=separate
ACATGTCATTGACATATATAGAAAAGGAAGAAATGTAGCAGGCATTTGTAACCTGATAAATATGAGACTTCAACCAAACATAGCTCTATTGATTTGGTAGCTCTTTGATTGGGCAGAAAGGATCTCACAAGTAGGATAATNNNNNNNNNNTCAGTTCAGTTTGTTCTGTTGAACTTCAAGAACGAGAAATATTTAGGAAACAGTTAAATAATAAGTCCAATGCTTAAGGAAAAGGTCTGAGCTAGAGATGTACATTTGTTTTTGGCAACAATGTAAAGTATTTGACATGAGACT
>238340 NS=77 contig=separate
CTATGCCAGACACTGTGAGAGGTGCTTGGCATCTAGGAGTTGCTATGTGCTATGGTCCTTTAGAGGTCGGAATCTCCCCGCTGTATGGATGAGGAAATTGAGGCATCTGTCAAGTGTCTCCGTATAGCCAGAGCAGAAATTCAANNNNNNAGTAGTGTTCTACTTTGGCAGGAGTTGAGCTCATGACCCTGCTTCTCTAGCCCAGCTCTTGTATGTGTGCATGTGTGGTTCTTCATGTGTCTTTGTGTGTGTGTGTATTTGCGTCTATTTTTTTGTGCGTATGCACATGAGACT
>238341 NS=111 contig=overlapped:24
AGATGCATTTGTCTGTGAAATTTTAGGTACATTATTCTGCTTCTGATCTTTACCTGTCTGGCAAAATAAAAGAAAAAGCTTAAGGTTCTTGGGAAATTAGCTAGGCACAAAAGCCCTAACCCCTGGAGACACTTGGGCCTGGCAGCCAGCCAGTTAGACACTTGGTGAGTCCCAGGCCACTGGGAGACTATGTCTCAAAATAAATGTAGATCACACCTGAGGAACAATGCCCAAGGTTATCTCCTTGTCTCCACATGACT
>238342 NS=48 contig=separate
GGATGTTGTGTCTGCTCTTTGTTACACCAGAAAGTTATACACTTGTCTTGGATATTGAGGTGGCTTGAATGAGAATCACCTCATTGCCCAGTATTATTTTACTGCTTTATCCCCAGCTGGTGGAACTGTCGGTGAAGGATNNNNNNNNNNCGTCACTGGGGTTCAAATTTGAGTTTTCGAACGTCCATGCCGTCCCTCTTTCTCTCTGCCTTGTGCTTGTGGGTCAGATGTAAGCCCTCAGCTACTGCCCCAGTGCCATCCCTGCCTGCCTGTTTCCATGCTCATCACCAGACT
>238343 NS=87 contig=separate
TGATGCCCAGCAGTATGAGTTCCAAGTCACTTCCTTCTCTGTGAGATGCTTGTTGATTCAGGGAAGTGGAAGATTATTTAGTTTCCAATGTTTCGACAGAATTCTTAAATAATATCTCAGTATAAAATGCCTCATCCATANNNNNNNNNNCAGGAAATTTAAATAGTGAACATTTAGAAGAAAGTGAATATGTAGAACAAAAAGGAAGGAAAACTGGCGATATCTTTGGTATTGATTCAGAAAAAAATGAGCATCTAGTACTTTCCCAATATAAAAACAAACAAACATATGACT
>238344 NS=67 contig=overlapped:28
CTGTGTCCTGAGTGCTGGTATTAAAGGTGTGTACCACCACATCTGGACCTAAGCTCTTCTCTACCTGAAAATTGCTCTATACTAGGATGGCTTTGAATTCAGAGACATGCTTGCCTCTGTCTCCTGGGATTAAAGGTGTGTCTGTATTCCAGCTGGAGTAGCCATGCTGTTGGATTAAATTCCTCTACAGGATTCTTTTTAAATTGTCTATGTTTTGAATTGTGTGCATTTTTGCGTCTTTGTTTGGCATATGACT
>238345 NS=81 contig=separate
CTATGCCTAACCTTATCTATTAGAAAACATGGAGGTAAGGGTTCTGCTTCAAATCCTGTTGCAGCTCTAGTTGCCTAATTTGTAACTCACAATGTAGCCCAGGCTGACCCTAAATTCTTGATATCCTGATTATTGAGAAGNNNNNNNNNNAAGTTTCTTGGTTAGCAATCCTTGACAAAAATGGGCTGGAGCAAAGATCATTGAAAAGATGAATAAAACATGAACAACATGTGTGACCACTTTCTACAAAGATATTTCATGATTTGGAAAAGATTACAAAAATTCCATTGGACT
>238346 NS=60 contig=separate
ACATGGTAATCCAGGCTGAAGACATCCCATCCAGTGTCACCTGGAGAAACCTACCAGTAATAAAATAAAACAACAAATAACTGAAAGGCTTTTTACTTATTGCTAAAGAACCTGTCAACTGCTCAGCAACAAGGCAGTAAAATAAGGTGCGCTCTGCAGTGCAAGCAGGGATGGGCCTGCGCACTGGCCCCGGCATCCAAGCAAGAGGGAGGGAGGCACACCACACTCAGGAAAAAGTGGCATTGTTCTGAATGAACAGTGCAAACACATGCTCAAAGTTCAGAACACTTGACT
>238347 NS=6 contig=separate
TCATGACAACATCTAGGTTTGCATTTGTTAAATCGCTGGGTATTACAGATGATTCTAATTGACATGACACCAGAGATGGAGACTGAGTTGAACACTCTATTTCACAGTGCTTAGGAATAAACACTTTCCAGGGATGGACTNNNNNNNNNNGCCTCTGAAAGACAAGGCTGGATTTGCACTGCCCAATGGAAGAGGTGTTGGCCTTCTACTTCAATCAAGATTTTATGGGGCCATTGAGAGAAGCAGCAGTAGCATGAAACTAAAACGTAAGCCCAACCCCATCCCACCTGACT
>238348 NS=77 contig=separate
CAATGGGCCCCACCGTGCCCATTGTTTGAAAGGACAAATTTAGTGAAAACAAGACATAAAGAAATGTAAGTTCTCCCGTTCCCAGGCCAGCCTGACTACACTGCAAGTCCCAGGCCAGCTAGGGCTACATTGTGAGACTCNNNNNNNNNNAGTTTCTAACTTCTCATTTGGAGCAGTAACTTCCCTCTGTCCATACAGCTGAAACACAGCCTCTCCTCGACATGCCGAAGAGACTCCCTAGAGGCTTTCAGTATGGAAGCAGACATATACACACGTTCACATGAACACATGAGACT
>238349 NS=50 contig=separate
ACATGCACGCAAACACACATCCATACAGTCACAGACAACATACCTCTCACGCACTGCAGCGAAAGGGAGTTTAGTACCCTGGACCTGAAGGACACACTTCCCTATCCCACTTTATTTCAGATTGGCAAATACCCTGAGCTNNNNNNNNNNGCAGGTCACATGTACAGTAGTGAAAACAACATGCAGTGTCTTCACTGCAGTCAGAACACAGCTAGGACATTGGTGTTCCCTCCCACCCCAAGTTAAAAATTAATAGTTAAAAGAAAAATCTGCATTGCCAAACAGCACTGGACT
>238350 NS=69 contig=overlapped:9
ACATGTCCCCCTCATCCACCGCAGCCGGCTCCTCAGACACTCCTTCCACGGCTTCTTCTGGCGCCAGCTCAGGCCGGATCCTGTCTTCTACAGGAGGGCTCGCGTTTTCCGAAAGTCCTTGCTCCTCGGTTCGAGGACTCGACACACGGGGAGTACGAACTTCCACGGGAGCGGACGGAGAGCCTGGGTCCCCCTGCGGCGGCTCCGGGGACACAGCCGGGCCAGCCACGGCCTCGGTGGCTGCCGGGGGCTGGTGGTCTCCAGCGCACGGGACT
>238351 NS=91 contig=separate
ACATGGAGGGACAGCCACGTGAGACAGACGGGGAGGAGACAACCTGTGCACTTGTGGTCCCAGACAGAGGTGTAAGGAGGCCAGTCTGGGCCACACAGTGAGACTTTGCATCAAAAACCCCATCGTTGAAATGGCTCAGTNNNNNNNNNNCAGTGGCTAACAGTGCTTACTGTGTCTGTAGGCTTGACAGACAGTTCTGTCTGCTCCCCAGACACCACTTCCCAGATTGGCAGGAGAGAGTAGACTTCTGAAAGCTGACCTCTGAACTCCTCACATATGCTGTGGCATGTGACT
>238352 NS=47 contig=overlapped:32
TGGTGTCATTTCACTCTTTTCTGTACTGCGAGTCTCTAGAGATTCAGGCTGACCAGATCTCCAAGACTTGCTGCCAGATGGTCACCAAGTCCACATCTTCCTGGCATTCACCTGGCTCATAGTTGAAGTCCTCTTGGCAGGGAAGTATGGTCTGAGATATGGCTCATCTTTTGGCCTAAGCACTGGTCTTAGGCCAAACCTTAACTTGCTGTCCTCCATGGACCCACCCTAAGGTGTACCTACCATAAGACT
>238353 NS=65
GTATGTCTGGTGTCTATGCAGACCAGAAGAGGGCATCAGATTTCCTGGAACTGGAATTATAGATAGTTGTGAGCCATGTAGGTACTAGAACTGGACCCAGGTCCTATGAAGAGCAATAAGCACTCTTAACCACTGAACCA
>238354 NS=93 contig=overlapped:12
TTGTGAGTATAATTTGTTTTACACAGAAAATGGTCCATCCTCCCTCCCTTCCTCCCTCCGTGTATCCCTTCCCAGTGCTGAGTATCCACCAGGGCCTTGTGCTTGTGCTCCGTGCCTCTGAGCCACATCCTTAGGCCTTCCCCCTTATTTTAATCTAAATGCCTAAGAATACCGCCAAGTGGTATTCTTGTTAGGCACCCGGAGGACTGGAGAATCTTTTTGTTTTTCTAAGAATCTTTTATGTTATGTGAGTTGCTGAAGGCCATCTGACT
>238355 NS=40 contig=overlapped:26
CTGTGATAAAATAAGTATTGGAGCCTCCGAACCTCAAGTGAGGAATTGTTTCTTTTGTTTGTTTATTTGTTTTTTCTAAAAATACTTTCGGAAATCTCAGTCAATGCCTTTGGCTTTGTTGTATCAGGCCTCTGGTGACAGAGCATACTATGAGGAGACCCATACTGGGGTAAAGCAGTGCAACTCATAGTGGGAAAGCGAAAGAGAGCGTGTGGAGGAGGCTGGGTTCCTCATATTCCTCCAGGGGACATACGACT
>238356 NS=21 contig=separate
ATATGAATCAGAGTAACCTTACATACATGGGGTTGAGATTGCCTGAGACTCCAGGCACGTGGGGTGGAGGGAGGGCTTGGCATCCCTCTGGGTGATGGCTTCTGCGTCGCTGCTGTCACTAGAATTCAGTTGGCAAAACTNNNNNNNNNNCACTTAACACTACAAACTGCTGTGTGCAGCTTCGCCAAACTGCCGGGCTCCCCCTGGCACAGGAAACTCCCCATTTTACTGAGTCTGCTAGGACTGAATTGTTGGATTTAGTGTCACTGTGGCTGTGGACACAAACACAGGACT
>238357 NS=80 contig=separate
GGATGCAAGATCTACCTCAAAGGGTGACACACACAGTGTTACAAAAGGTGGTGTGCGCAGTGACCACAGTGGGAAGGAAAGTTCAGTGTCCTTTTGACATGAGGAGACTGCCAGTAAGGAGACTGCTTTGTTGAGTGGTGNNNNNNNNNGTCAGGGTCTTTAGGTCTACAGTAAAGCTGTAACACAATTGTTTAGCAGTCAGGATGAGAAATGGACTTTTCCTAATATTCTCATTTTTCCTCAGAGCAAGCAGACCTGTGACAACATTGTTTAACTCCCTCCATCCACACGACT
>238358 NS=49 contig=separate
CCATGCCCGCCCATTCCTTCAGAAGCTTTTACTTTTTAATCAATGATATATCTAAATAATTTTTTTTCAGAGCCAAATACTGCAAAGCAAAAGTAATGAGCGTTAAGGATATGCACATACTCTTCCTCTTTTTCTTGCTTGNNNNNNNNNNTTGTTTGTTTACTTGTTTATTTTTTGAGACAGGCTTTCTCTGTGTAGCCTTGGCTTTCCTGGACTTCCTTTGTAGACCAGCCTGGCCTGGAACTCACAGAGATTTGCCTGCCTCTGCCTCCCTGGGTGCTGAGATCACAGGACT
>238359 NS=48 contig=separate
ATGTGACCATATTACGCTCTTAAATCTGTCACGGTATTTCTTATGAATCTGGGATTGTGTCCAAGTTCTCTAGTATAACCTAGGAGAGTGCCACTCTGCCTACCTTGGCAGGCTTTCCTTCACTGTTTCTTCATTCCTACNNNNNNNNNNCTATAAATAGAACTTCCATTGTGTGCTTTTGATTACCACTATACAGCTAATGATTATGCTATATTGAACTTTTAGCTATTTCATTTTTAACACAGTTATTCTCCCTGTTTCAGGATGATGTTCACTATCAATAATCATCAGACT
>238360 NS=46 contig=overlapped:21
AGATGGTGCACAGACATACATGCAGACAGACAGACAGACAGGTGAAGTAATAAAATAAAATTTTTAATTTGACTAAAACAAAAAAATAACCGAGAGGTGGCAAGTAGAGGTAGAAGGGTGCAACTGCTGTGTTGATCAGGAGTTCGAAGGAGCCTTTGAAAGTTGGTTAGGAGGTGCCAGCCATTTTTATAAAAGTAAGGCACAGTGGCCCTGGGGATAATAAAACACCCTTGGAGAGTTACCTGCATTGAGGGCACCAGACT
>238361 NS=56 contig=separate
GTGTGTGTAAGTGTGTGTGTTCCCCAATGAATGAGGATCCAAATAGGATTCTAAAATAAATTTGGATAATTTGGCCATTTGAACAACCAAGTTGAACAGATTTTAATGGCATTTTAAGCCTTGGAAAATAACGCTGCTAANNNNNNNNNNTCTATCGACACGGTAATAGCTTTAAGAGGGAGAGTAACCCACCTATTTACATTTTGAGTGCAAGCCTATTCCCTAGGCACAGGCACACTTGAATCAGATAAAAGACTCGGAAACCAGTGCAGGCTGAGTGACAGGCATCAGACT
>238362 NS=80 contig=overlapped:17
TGGTGGCGGCTCTGTGCTTGCTGACAGTCGCACCCTGTTTCCTGCCTCATCAGAGCCTCTGTAACCCTCTGATCTCTGGGAGGTTGAAGGAGCATTGTAAGTCCATCTTCTCTCAAGCTTCCATGCTGGGGATTTAAGGAGAAATCCCATAACTAAGGTCCACTGGATCTTCTGCAAAATGTCAAAAGTTTCTGGAGTCTTCTCCACAACATTCTACTCAACCGTACTTCTGTAATGATAAAGACATGCACATCCAAGCACACGACT
>238363 NS=50 contig=separate
GTGTGAATGGGGCCTCTGATTGCTGTCCACAGCCTAAAGCTCCTGCAGGCCCAATGAGACACCTGCTGTGGAGGGTATCTCGACCCACACCAGCGTCTGAGCAACGGTTTCCAGGTCGGGCCTGCGCCCACTTCTCAAGTGCTAGGGTGTAGCAGCAGAGGGATAGCCTGGGATGGCGAGGGGCAAGTGCCAGCCTGTTGGCATGAGAGCCCTTTGGAGCAGGAACAGTTCTGGAAGGTCAGCCTTCCTGAAGGTAAAGAGCCTGTGCTCTCCAGGCCTGAGTGGCACACGACT
>238364 NS=95 contig=separate
AAATGTGTGTAGAGTATATCAGAAATATCTGTACTGAAAATGCAGAGATGTTAATTTATTTTTTATGTGCACTTGTGAACCAAAGATTGGATCCTAGGACCTCAATAAACTCTAGAAATGACCCTTATAACTGTAGTTCCNNNNNNNNNNAGGTGACTTTTTGTCCACCAACGTAGCTTAAAAATTGTGAGTTCCATGTTCAGTGAGGAAATCCATCTGAAAGTAAGGAGGTGAAAAGCAGCAGAGGAGTGTACCCAACCTTGTCCTCTGGTCTCTGCATGTGCTCATGGGACT
>238365 NS=99 contig=separate
GGGTGACCACATTTCTCAGCAGAAAGGATGCCTCTGATGGGCATGCCTTGTCTGAAAGTGTAGAGAATGCAACAGAATACACTTGGAAGGAAATACTCAAGAGTTATCTGGCAAAAGCAGACCCACAGGAAGCCCCTTAACTCCAGGGGAGAGGCCCAAGGGTTTTTGGAGAAAAGGTTTGAGCTCATTTTCTGGTAGATTACAGATAATATGCCAGGGAGAAAGAAAGAAGGAAGGGAAGAAGGGAGGAGGGAGAAGGAAGCAGAGGAAGGCTAAGGGCGGGTGCACATGACT
>238366 NS=48 contig=separate
CTATGCACAACAAAAATGCCTTTTAAGCTATGTGTCTCTTCTCCTTCCTGAGTCTGGACGACTTATGGATTTATTTATTCACAGTTTCCCATCATTCATTCATTCATTCATTCAAAAGATACTTCTTTACACAATCACCANNNNNNNNNNATTTTGCCCAGCTTAGCATCAGACTTCCCGCTGGCTGCCACGGAGTGCAACTCAAGAGGACAGAGTTCATGACTCATACTCCATGCCCCTCCCCCTTAGCTTCCTTCCACCCATGCATAGGAGGTTGTATACAGGCATGGGACT
>238367 NS=107 contig=separate
GTGTGTTCTTTTCTTTATACTGTTCTGGTACAAACAATTGAAACTATAGAAAAGTATAGCAGAAAATAAATCTTTTTTTAATTCAACAAGGAATAGCATTTGAATCATTGCTTTCTCTAGCTGATATCCTCTTTCTTGCTNNNNNNNNNNTGTCCCATATGAACATTTTACAAAAACGTAATTATAGTATGTGTTTGATTTGTGACCATTTACATATAGGCTTGACCAGTGAGAGATTTATGTGAAGTGAATATTCACATAATTAGAGAGGATATTCACATAATTCATATGACT
>238368 NS=88 contig=overlapped:6
AAGTGTGTGGTGCCTGTTAATACCTGTGGGGTGGGACGGAGCTGTAACTCCGTGATGGAGTGCTTGCGCCGTGCATGAATGCCTAGGGTGGCTCTAGAGTGCTTTGTAAGCCAGGGCACAGTGACGTGTGGAATCCCAGCAACCAAGCTCTGTTTATCTTAAAACTTGCCGTGTGGGGACACGTGTCAGAGATCCCAACACAGAATGCTGAGGTAGGAGAGTCAGGTTCAAGACCATACGAAGTCACACAGTGAGGCCATGCCAGGCTGCACTTGACT
>238369 NS=46 contig=separate
TGATGGATTGCACAAAGGCGCATGGTTCTTGGTCTGCAGTGGTGCCCTGGTGAATGAGCGTACTGTGGTTGTGGCTGCCCACTGTGTGACTGACCTGGGGAAGCTCACCATCATCAAGACCGCAGACCTCAAGGTTGTCTTGGGAAAATTCGGGATGAGAAGACCATCCAGAATTTACGGGTGAGAGGGGGCTTTCTTGGAAACTCGAGCTTTGACTCAACCAGCTGTGAGCACAGGAGAACAGGCTCTCTTTCAGCCCTGTTCTCCTGTGAGAACATCAATTTAGCATGTGACT
>238370 NS=38 contig=separate
CGGTGGAATACAGATGATTTCTAAGAAATTTCCTGAAACAATGTGGACCTGTTTGTTGACAAAGATGAATCTTAACCTCTGTTTCATGCAACATAAAGTTGATCTAGAGACACTGAAGATAGGGGTGGTCTATAAACAATNNNNNNNNNNATCAGCTCAACCACTCTGCTCTGTGAGACTGGAGGTCTTGTGTCCATCTCACTTTCTCTCACAGTCTCGATCTGGTATGTGTTACCTCACATATGACTTCACGCAGTTTGTATCTTATTAGCATCATAATTGCTACATAGGACT
>238371 NS=91 contig=separate
TGATGCAAGGAACCAAAACAATTGCCAGAAAGGAGTCTACATTGCAGCAGCAGGCATGGGGAGAGAAGGAAACTAGGTCACCTCCACCTACACACCTGCAGCCCCGTGTCACCTGGATCACGGCAGGCAGTTCTGGATGACACATCTCAGTAGGTCTGTGTCTCCACTGGGGGAGCTGAAGGCAGAATAAAATCAGAGTCCACATGACAGACAGTCACCTCCACTTGTTTCATTGATAAAATGCTTTCGATGGTCTGGAAAATACCTCTGTGCATGGAAACACTTCACTGGACT
>238372 NS=21 contig=separate
CTATGGAACCCACTTGGACACTAAACTGCCATGGGCTACATCTGTGCAGGGGTTCTAGGTTATCTCCATGCATGGTACTTGGTTGGAGTATGAGTCTCTGGGAAGACCCCTGTGTTCAAATTTTCTTGTTCTGTTGCTCTCCNNNNNNNNNNTTGTGGAGTTCCTGTCCTCTCCAGATCTTACTATTTCCCACTTCTTATAAAAGATTCCATGCACTCTGCCCAACAGTTGGCCATAAGTCTCAGCATCTGCTTTGATAGTCTACAGGGAAGAGATTTTCAGAGGCCCACAGGACT
>238373 NS=113 contig=separate
GTGTGATTTTCAGCTTACTACGGGTATATTGGGCAGTAATCTCATTGTGAGTCAAGGGGCATCTGCTAACATGACAATAAATGTCTCTTTTTTAACTTTTGAGGGGAATAATCTGAATTTCCCTTACTTGCCTTGGTTTANNNNNNNNNNACCTTTTATTTGTGCACGTGTGGGTTCCTCCCATGCTACAGCTTGCTAACAGCTCCACCAAGTCCAAAGTAAAAATTCAGTCTGAAGGCGAAGCAGCCCCTGCAACTCCCCCTGGGTGCCCCGTCCATCATTTGCCATATGACT
>238374 NS=109 contig=separate
AGATGCCTTACATTGAAGGCTCTGGGAAGAAAGATCATGGATGCCTCTTAGGGCAAATTGTATTGAAACCGACATTGCACATCCCTGATCAATTTTACTTGCAAACTAGATTGTTAAAGGGGTTGAAAGTAGGAGCAAGGTATCCTATGATGTTTGATCTTGACATTTTGTTCGCACACTGGCCCAGGACTGAAGCCTGATACCTGGGATTTGTTTGAATCATGGGCACAGTGAAGTACTCTGGCAGTCCCTCAGCCTCCCGGGTCTGATGGGGTGACTTCGCAGCACATGACT
>238375 NS=79 contig=overlapped:5
TTATGACATGCTAACTGACAGGGACCAGAGGAAAAAAGCTCAGGATGTGCTGTCCTTGGAGATCCTGTATGTTTTTACAGACATCTCTCACTGCCTTAGTGGTTTAAGTGAGAAATGTCTCCCACAGGGTCAGGCATTTGATGTGTGGCTTTGATGGACATAGTACCTCACTAGGGTTGGGCTCTGAAGTCTTACAGTCTCATCCCATTTCCAGTTCACCCTCTTCTTCCTATTTGCGGTTGAGCATATGGCCTCTCAGCTTCCTGCTCCCACTGGACT
>238376 NS=39 contig=separate
AGATGAATTAAATAAGACAACACATGTAAAAACCTAGCAACTAGCAAAGTGTAAATATTGCTTATGCTCACTGTGGTTAGATAGAACCAGTTGAATCTATAGTCTTAGGAGAGTGGTTAATTAACATGTTAAATGACAATNNNNNNNNNNCATTGTACCAGAGGCATGGTGAACATTTATTAAGTATTATTTAAATACTCAGTAAATGTTCTTTTCCATCCTTCTCATGAAGGAAATGGTGCTGGAACAATGTAATTATTTCCTTGTTGAACAGGTGAAGCTCTACATGAGACT
>238377 NS=91 contig=separate
AGATGTGGCATGGCCGCTATAGCCATGAACAGACAGCTGTAGCACCTGCAGGAGGTTAGGCCCTCCAACTGTCCATGGTGGATACAGGAGGTGCCCATGAGACCCCAACCCCTTCCGGAGGAGTTAATGGCTGTTAACAGTTGCCGAAGGACTGTCATTTTCTCTAACGGTGTTGACACTGCAGAACTAATTGGGAAGAAGAGGTTCTGAGGGAAAGGAAGAGGGATATGATGGAGTCACAGAGGGCGCAGATAATATACTACATCTTGTGTATGCACGTGCCCACACACGACT
>238378 NS=66 contig=separate
CTATGGATACTCGATCTTTGACAAAGAAGCCAAAACCATACAATGGAAAAAAAGACAGCATCTTCAACAAATGGTGCTGTTCTAACTGGATGTCTACATGGAGGAAAATGAAATAGATCCATATTTATCACCCTGCACAANNNNNNNNNNTCCAAGTAGATCAAAGACCTCAACATAAAACCAGACACACTAAATCTGTTAGATGAAAGCGAATTTTGTTCTTAAGGATTTGACAGAGGAGGAAGAATGGAAGGAGAGAAGGGAAAAGCGGGGTATAAGCATGCGCACGCGACT
>238379 NS=117 contig=overlapped:15
ACATGGTCTGCCCATGCCAGAGGCACACAAGAACCTTCTTTCAGCCTCCAGATGAAATCATAAATTATGTCCACAGCCCCAACGACAGCCCTTGAGACACTTTGCACTATTTAGCAGACAGGCAACCTCTCAACTGTCTTGAAGGCTGGGGAGGATCTTAGAGAGCTTCTCCGTCCTTTCTGCAGAAGCCCTCCATCCTTCCCTGATCCAGAGGCCCTCTGGTTTTACCACACAGGGGTTGGAAGGAGATGAGGGGAATCCATGGGACT
>238380 NS=79 contig=separate
CTATGGATACAGGATACTGTTACACAATATGCTATGCTGATGGAGAGATCTGTCAGGTGTAAGAAACTCCTGTTTCCCATAAATCAAATGAAAATGGGGGAAACAGCTTCGCTTTTAGCATAATCAAGGAAGATTGGTCCANNNNNNNNNNATAATAATGAGATATGTAACCTTGGCGCTGGCCATCCTGTAGGGATGTATGTAGAGTATCTTACATTCATACTCCATTTATGAGAGAACTTTTCCACCTGATCCTCTCAAATAAGGTGTAAAAGGCCAGATTGACATTCACATGACT
>238381 NS=117 contig=overlapped:32
GTATGGAAAATAAACCAGTCACCCTGGATCCACGGGGGGCCACAGAAGCAGGTGGCTGACAGCTCTTGTTCTCAAAGTGAATCCTAGCCCAGGACAGGTATCCCTCTGAATTCCATGTCCCAGTGACCAGCACCTCTGTCGCTGTGAAGATTAGCAGGGCTGGCAACCGTGAGTGAGTTCAGTCGAAAATGTGCAGTGGGCTGGGATTCCTACTTGGAGGCAGCCTTTCCTAGTATTGTCCTTCATCTGACT
>238382 NS=34 contig=overlapped:20
ATATGAACCTTTAAGATGGATAAAGTTTATTACAAATAAAGCTAGTACAAACATGCTTGAGCAAATGTCCTTATTGTGTACTTGAGAATCTTTTCGATATATGCCTAGGAGTGGTATAGTTGGATCTTGAGAAAGTGCTAGATTGCTTTCCAGAGTGGTTGTACAAGTTTACATTCCAACCAGCAGTGGAGGAAGGTTCCCCTTTCTCCACAACCTCTCCAGCATGTGTTGTCTCTTGAGTTTTTTTATCTTGGCCATTCGACT
>238383 NS=80 contig=separate
GTGTGTTTTAGTCCTGAGCAGACTTGCACTTCCTGACCTTTATTTCCAATTAGCAATGAAAGACCCATTTAATTGAACTTAGTTTCCATAAAACACTGACACCATGTGTTCAGTGCAATTATTCATGTATGGCATTTAAATTGTATTTTAATATTTGTAGAGGAATTTTAATCCAGCAACATGGCTAGTCTGGCAAGGGATCATATCCAAAGACCTAGGTCTGTAAAATTCAGCTGGAATACAGATTCCCTTACTACACACCTTTAATCTTTCTGGCTGGATACACATTTGACT
>238384 NS=43 contig=separate
TGATGGATTTCCATATATTGAGCCATCCTTGCATGCCTGAGATGAAGCCTACTTGGTCATAGTGGATGATATCTTTGTTCTTGTATTCTGTTTGCAAGTATTTTGTTGAATGCTTTGGCATCAATGTTCATAAGGAAGATNNNNNNNNNNAGATTGGCCTGAAATACTTTTTCTTCTTTGGGTCTTTATGAGGTTCGGGTATCAGGGTGACTATGGTTTCTTAGAATGAGTTTGTGCTCCTTCTGTTTCTATTTTGTGGAGTTATTTGAAGAGCATTGGCATTAGCATTTGACT
>238385 NS=72 contig=overlapped:12
CCATGTGCACATAAACTCAGTTATATACACATAAGATTTTAAGTAAAAAGAATTTTTGAGAAAAGCAAATGACTCTCAAACTTTATGTGACCTATGTAATTTAACAACCCATGTGTCTCAAATTTTACAGAACCTAGTCCAATCATCAAATAGAAGCTTTGTTTGTTTTTTGAAACTGGCCTTGTAAAATTGTGGGGTGGGGGAGATGACTCAGTGGTTAAGAGACTTGCTTTTCTTGCAGATACCTTAGTTTCTATTCCCAGCATCCGACT
>238386 NS=98 contig=separate
CCATGAATGATAATGGATTTTATCAAAGGTCTAAAATTCTGGTCTCCAAAATCTTTCCAGGTTTAGAAGTTCTCTTGATGAAGAGTGAGGACTAAACTGACCTCTAGATATAAGGACAAATCTGAAATATAATGTTTGATNNNNNNNNNNCCAATTCAATAAAATTTGATGTAGTTCAGAAGGTAGACCATCAACAGTGTGTTCAAACAGATCATTACGTTTTAGTTTCTACTGCATACAAGTCTCTTATACAGAAATAAGAGTTAGCCCATTTAATGCAGGCTTCATTTGACT
>238387 NS=42 contig=separate
CAATGCACAATTAATTTTTTACAAAGGAGCCAAAACCATACAATGGAAAAAAAAGGACAGCATCTGGTACTGGTCTAACTGGATGTCTACATGTAGCAAAATGCAAATAGAGCCATATTCAACACCCTGCACAAAACTCANNNNNNNNNNTACATGTGCTAGAGGAGAAAGTGGATAAGAGCCTTGAACTCCTTGGCACAGGAGACAACTTCCTGAACAGAACACCATCAGCTCAGACTCTAAGATCAACAATTAATAAATGGGACAGAATCACAAGTGACAGCACATGCGACT
>238388 NS=46 contig=separate
TGATGCGCTAAATGAAGAATCGTTGAACACAAGAAACGCAAAATATGGAGAAAATAGCTCTTCTGAGTCTCTTTGTGTACGAACATAATTGTTCTTTTAGTTACTCCAAGACAGGCAACTTGAGGATTACGGATTAGCAGNNNNNNNNNNCCAACTATAATTACAGTTTTCAGTTCAGTTCACACAAAAGATTCACTGCTACTATAAAATAATAATACTCCTGTGAAGAGTCTTTTAGATGGCAAGTTTTACAGGAGCTTACATTTGGTTGTTTTACAGGTTAGACATTTGACT
>238389 NS=99 contig=separate
CTGTGACCCTCCTGCCACACTTCACTGTCATACCAGACTGTAAACCCTCAGACCGGGCAGCATAAATACATCCTCTCTAAAACAGTTCCTCCTCTCTTATTCCCTCAGTGACAAGTGAAATAACCCGTGTCCCTTGAAGAAAAATGTTGAAGTGAGAAACAGAAGTCATGAAGGTATGGCTCTTAATGACTGTTTTTCTGAGAGTTAGATGCTATAGTGTGGATATGAATACAGAATGTCTGCAGTAAATCCTCTGAGGATTAAGTTCTACAGTCAGGGAAAGCTACACAGGACT
>238390 NS=108 contig=overlapped:20
CCATGACTCTAAGACCCATAAAAGACTCATTATTCTCTCTGTACTTTAATAAGCAAATGTGACCACTGCGGATGGATTAAATAAGGGAGCTAAGGATGGATGGGGTCACCTCAGCTGAGCCTAGCAGAACAACAGCAGTGATGAAGGGACACAGCCAGGCAGCGAGGAAGCTGGGTGGCAAAGCTGCTGCATGCTTCTTCTGGTGGAGTTTTCCTAGAACTCCGGAGCAGAGCTGTGAAAACACCGGCTCACGTCCACTTGACT
>238391 NS=108 contig=separate
TGGTGTGAAGACCTTGTCTCATCAACTGGCTGGGTCCATCCACTTTAAACCCACTGTTTTTGTTTTGTTTTTTGGTTTTTGTTTTGTTTTTTTAAGAAAGGCGATTTTTCATTTCCCTGACTGACTTCTTTAAAACAAATNNNNNNNNNNATGTAATGCAAATGTCTCTCCCACTCTGTGGCTTGCTTTTGGCTGTTTTTAATGATGGCATCTTGGGCACAGAAGCTGGCTTTAATAAGGTTCCATTAATTGCTCTTTTCCTTTATAATTAGTGTCCTTTTTGCACATTGGACT
>238392 NS=102 contig=overlapped:6
GCATGGCTCCAGTCCTAGTCTTCTTATGTCCCTATAATTGTGCAGCAGGTAGATTGTAATCCTGTCCTCTGGTTAAATACTCTTACTGTCTTAAGTAGGATGCTCTCTGAAGGGCTTGAGGTTAGTGATTTGTTTTTATCATATATGAGTTTCTCCCTCCTGCATGTATGTTTGTTCACTGTGTGAATTCAATGCCTACTGAAGGCAAAAGAGAGCACTGAAGCCACTGGAACTGGAATTAAAGATGGTTGTGAACCACCATGAGCCACCATAGGACT
>238393 NS=119 contig=separate
AGATGTAGGGAGAGACTGGAGTGACGCAGCTGCAAACTGAGAGAAATCTTCCTAGGGAACAATGGCCTGCTAATACTAGACCTTTGGACCTCTGATCTCCAGAGCTACAAGAGTATAAGTTCCCTTAGCTTTAAAACACCCATTGTGGCCACTAAGAAGGAAGCTGAAGCACAGGTGAACCTCAAGCAGGAGAGAATGGTAGCAGAGGTTCATGCTTCACAATAAAAGAATGAGGGGGACATGGCCACAGACCATCAGGAAACCACATTCGAGGAGGTGAGGGCATCACAGGACT
>238394 NS=66 contig=separate
ATATGTGCATGTTCACACACACATAATAAATGAGCCAAAATAAGGTATTCAAGTCCTTTATCTCTCAGCTGGGGAAAATGAGGTTACTAATCCAAAATGCATTTTCACATTTAGCCCTATTCTATAGAAACAAATACTCCNNNNNNNNNNATAGACAAATGAGAGGTTGTGGTGTCAGTTCTCCCTCTGGTTGCCCTATAAAATGGCGTCCCCACTGTTGCTCTGGCTACCCTGTTATTCTCAGAGTGTTGGAACCACCCTCCTTGCCCCTATTTTGGAAACGGCCATTGGACT
>238395 NS=86 contig=separate
CTATGTAGACAAGAATGGCCTTGAGCTCCATCTTGTAGCTTTGCCTCCTGGGATCACCATGCCCATACAGTATCTTGATACAGTGTACTTTTTACAGCTGGAAGGATTTCCCGGCTCATCTTTCAGATACCATGTGATTGNNNNNNNNNNCAGCCATGATAAGGTGAGGACAACACAGAAGGGATAACACAGCATTGGTGGCTGAATTTATGAGTTCCCAGTCACATGCTTTCAGAGGTTGGCTCAACTGTCTGCTGCAAATTTAGTTTTATACTTCAGTTTTGCCACCTGACT
>238396 NS=117 contig=separate
TGGTGGGCAAGGAGGGTTTTAAGGGAACACAACTCTGAGTGGATGACAACTGAGACTCCCTGAACTCAGAACCTTGTTGTGATCAAACATGTGACCTTTCCCAACAGTGCTTTCTTAGAGCTGGCCCATTTATACTGCTTNNNNNNNNNNTAAAAAGTGAATTCTCAACCCATGTGCCAGTCTGTTTTAACCCTTGAGAGAATGTTCCCATGCCTCTTGCTGATCATGAGGGTATTCAGGAGGGACTAGTGAGCTGTGCTTGACCTTAACTTTCTGAAGTAGCTTCATGCGACT
>238397 NS=84 contig=separate
TTGTGCTAGAAATCTGGACCCAGATCCTCATGCCTACATGACACCGCTCTAGACACTAGATGTATTTTTAACATTTAGTATCAGTGCAATATATTTGTTAGGTCAAGAAGAGCTTGAGCCCACCATTCATTCACATAAAANNNNNNNNNNATCTATAAATACCCTCCCATCCCAAGACTCAGGGATCATCATGAAAAATGAGACAGAAAGATTGTAAACTCTAACTTCAAGGAAACAGGGCATTCTGAACACAGCAGGGCAGCTGCACACATAAACTCAAAAGAGCATGCGACT
>238398 NS=80 contig=separate
ATGTGTTTCGTGGCCAGAAGATGGTGCCAGATCTCCTGGGAACAGATAAGTGTGAATAGCCACTCTGGGAATGGAACCCAAGTCCTCCGCCAGAACAGCAAGTGTTCTTGACCAGTGAGGTACCTCTGCAGACCCCTGTTNNNNNNNNNNATTCTTAGCCCAACCTGCCTCAGCTTTGTAAGTGCTGGGATGACAGGCGTGGGCCACCCTAAGCATCCCAGAGACTTCGGAAATGATAAAAAACTTCCTATCTACCATGTGCTGTTGTACATGTGCTCCTCTTTACACGCGACT
>238399 NS=81 contig=separate
ATATGAAGACATACACTCATAATACTTTAGATATAAAATAGTATGTGATCATTTTCTTTACATTCATTCATTTCCTTTCATAAAAAAACAGAGCAATGCTAAGTGTCTACTTTTGTACACTGCCCTTCTATTAATTTATTNNNNNNNNNNGTGGCTACTGTACAATCACTCTAGCTATCATTTAAACTTCTTTGTTATATCTCTTGCTACTTAGAATAAAATGGTGATAGTCTCCATCTATGAGCCATTGCACTTCTGTTGTGCTCTGAGAGTTTCCTCCACTTGCATCTGACT
>238400 NS=66 contig=separate
ATATGCAGGCAAATACTTTTACACAGGAAATAAGCATATCTAAAAATGTTTTGAATAACTTTAAAACAAATGAGGGAAAATAAAGGCGATATCAATGATTGCACTTTAGTTCCCAGCATCTTCTGTTCTATCAGTTTAATNNNNNNNNNNTCACTCTAAAGGATTTCTGAGGATGCCCCCTAACATTTTGTATTCTCTTTGATCACCTATACTACTTTTGTTCACTCTAAAATAATTTCTAATATCTGCTTGTTTTTCCCTTGTGAGAGAGCACTTTACACAGTGCATGGGACT
>238401 NS=99 contig=overlapped:32
CAATGAAAACACTTACTTTCAAAGCATAGGACCTGAGTTCAGATCTCCAGAACCCCTGGTAAATGATGGGTCAACATTGCTGTCCACCTCCAATTCCAGCTTTGGAAGCAGAGGCAGGAAGTCTTCAGAGCCAGCTGCCTAGCAAGACTAGCCATGAGTGAGCTCTGGGTTTGACTGAGAGAACCTGCCTCAATAAATAAAAAGGAAGAATGGTGGATGATGATTCCAGACATTAAGCTCAGGCATCTGACT
>238402 NS=75 contig=separate
TAATGAATAATTAATAATGAAAGCAGCGTGTTTAAGGAAAAGGGAATGTAGTGAGAGCCCATCATTTGTACACTTTTCTTGGACATATCCTCTGTTTTAGAAATAAGTTATCTAACACTAAAATTAGCTGATGTCTAACGAATGAAAAATAGAGATGGCTCAGCTGTTAAGAGCACTTACTGCACTTGCAGTGGACTGGGATCCAGTTCCCAAGGTCACTCACAACCGTCTGTGACTGCAGTTCCAGGAAACCTGACGTGCTCGTCGGAGTCCCACAGGCTTCTGCACACGACT
>238403 NS=74 contig=separate
TGGTGAAAGCCAGTTTGAATTTCATGCATTTACCCTATTTAAAGTCAGCCCATGCTAATACATGTTTGGGGTAGAGTTACCAAGTGAAACTGTAATATAGATTCCCCTTCTACAAAATTTGTCTTTGATGTGTTAGATTTNNNNNNNNNNAAGGGTCTCATGCTGTAAGTCACTAGCCATGTAATTCTCTCGCTTTGGGGAGCTCTCAAACAGATGCAGAGACAGAGAACAACCCTTACCAACAGCATGTGATGACAGTAGCAGGGCTTCACCTCACGCTTCTGTCATTTGACT
>238404 NS=40 contig=separate
ACATGGCTTAAGAACACTGGCTGTTCTCCCAAAGGTCCTGAGTTCAATTCCCAGCAACCACGTGGTGGCTCATTACCATCTATAGTGAGATCTGGTGCCCTCTTCTGGTGTGCAGGCAGAATGGTGTGTAAATGATAAATNNNNNNNNNNCACACTACTCTGTGAGTCCAGCCTCTGTCATTTCATTATAGTCATCAAAGACTAATGGCAACCCCATGCTCAGGTTAACCTGCTGCCATGTTCTCCAGCTTAGGAAAATGCTGTCCCTGAGAGGTGCTGGGATTTCATGGGACT
>238405 NS=81 contig=overlapped:35
ATATGCAGTAGCATCGGACTCACAAGATTTTGGTACTGAGGTTTGTTAGAAGGACTGTGTGGCTCTTCAGACTGTTTGCTTGAAATTCTGGAATAAATTTTGAAAAGCTGTGGAAAGTGCAGTGTATAGTGGCCTACCCCATTGATCATGCAGAATTAGGTGAGATGGACTAACTTCTCTCCTGCTGGAGGTGAAGGGCTGACAGTTTGGAGAGGGTGTGGCGGCTCTGTCAGTAGGGAGCATGCGACT
>238406 NS=45 contig=separate
TAATGTAAGAATGAAAAAGCAAACCAACTCAGCTATTTATTTTTTTCTAAATAGGGAAAAGAGCTATATTGCTAACTGAATAAGTGTTACCAGAATTCAAATAGGTGATAATTGCAAAAGGAAAGTCTAAATGGGCTCTTNNNNNNNNNNGTTTCAGAATCATGAGGACTCTAATTTTTTGTCTTCTAGAATGCAGAAGAATATTTTGGAATTCTTGAAAGCCTGACACAAATAGAACTCAGTATTCACTTATGATAGAACTAAGCCAGGTCAGTGAACCCTTCACATGTGACT
>238407 NS=120 contig=overlapped:11
CAGTGTGAAAATGGGACTAGTGATTCCTTTATGAAGAAGGGTGGCTGTGACCAGGCTGGGACACGGAGTTCTGTGGCTGCTGCTGTCTCCTCCCCGTCTTCAAGGGGCTGTAACTGAACCTCGGGCCTCGGTGCTGCCTTTTGATTGTTGACCTGACGCTGGGTACAGAGTGCACATCTTGTCTATGGGTCCCACACTGGCAGCTGGTGAGATGTGTGGACTTTGGTTACTGTAGTGTGATGTTTATTTGAAGGCTTTTTACCACACATGACT
>238408 NS=28 contig=separate
CTGTGACCTCCGCGTGTTTGAGTAAGAGCAAGAGTCCGTATCTCAGGGTAGTGCTTGTGGTTTCTGATCCAGCTACAAACAGGTCAGTGACAGTAGCCATCAGGGCTTCAATAGTAAACTCAGAATGTGGATTGTGCTTTNNNNNNNNNNTATATTAAATTTCGGCAAATTCCACGTAATACAAGCTGGTCTACAGATAAGCAAATTTAGAACATGAGGCATAGTAAAAACTATGACAGCAGGTGCACGGCACGGCAGAGAATGTGAATAAACTGACTCAGTCTTCACTTGACT
>238409 NS=8 contig=separate
ATATGCGCACACTTGCACACATATACACACAAAGGCATACACATACACATAAAATACATAGGCACACACACACTATAACCTTGGAGTAATAAACACATGCACCAAAGCTGAAGATACAACAAGCAAAACTTGGGTGTTTTNNNNNNNNNNATGAAAGAATAAAAGGAAAATTAATTTAGGGAGTTTAATCATCTATGTCCTGAGAGTTTTGACCTCTTATGCTTCTGGCCAGCATGGTTTCTTCCTCTTTAGGTAACCGGGGTCCTCCACTCTCAGGAAGCCATCACACGACT
>238410 NS=89 contig=separate
CTATGCTAACAGACACCATTAACAGGATGAATAAACCACAGCAGACTCCTTCGAGGGGATTCAGGAGTGATGGCTGTGGATGAAGAGAAGCTACCTAGAGGAACTTCTAAACGTTGGGTGGAATCAGAAAAGCTGAGCAGTGGATGNNNNCGAGATAGTGCCCTCTGCAGGAAGTCTGAGAAGATCCCAGAGGAGGGGCGCTGGGTCTTCCCTCCCCCTCAGGAGCTCCCGAGTGAGGGTCCCTGCACAGTGGAGGCAGGAGACAGGTGTGCCTATGTAAGTATGCACAAGACT
>238411 NS=1 contig=separate
TCATGGCTTATTCTAATTAAAAATTTAAAAGAGAGAGACAGGCATGACCCATCTCCTAACTGCTTCATATCTAGATGCCTAGAGAGCCCATACCTACCTACCTGCGGTTTCAAAGATTCACTGTGACTAATTCATTTACANNNNNNNNNNCCCCCCCCCCACCCCCCCCCCCCCCCCCCCCCCCCCCCCCCCGCCC
>238412 NS=21 contig=separate
GAATGCAAAGAAAGTCTTACTTTTCATCATCATCCTTATAAATAATTGGCAATGTTTCTGAAAGAAATGGAACTAAGTGATCTGGAATGACTGAATTCATTCAATGAGGCATTGTTTTGCATATTACCCGCAGATACAAGNNNNNNNNNNGGTAGCACAAAGGAGAATGGCTATAAAAAGAAGTGAAGACATTTACTATGATTTAGGTAGAAAATGCTCTACATAAAAAGGCTATGTGTTCAGGTCTTGGTTGATAACCAATGAGCTTTGGCAAAGGGACTGGATCACTAGACT
>238413 NS=110 contig=separate
TCATGGTCGTACTAGCTGCTCTTGCCACGGAGGTCAAAAGAAATAAGCAGTTTACATCAGCATCTGATGCCAAGCAAACATCTTTTTATTTAAATTTTGTAGGTATCCATACGGTAGGTATCATCACCATCATCACCGTTNNNNNNNNNNCCATAAACCAACTTTCCTAAGTTGACATTTCTAGGAAGAGTTAAGGCTAGAATTTCATCATCTAGACCACCCGCTGGCCTTCTGAAATAAGCTGATGTCCAGGAAAATACAGTGCTAACTGTGAATACTAAAAACCACAAGACT
>238414 NS=121 contig=overlapped:7
GAATGAGGCCCACAGGAAAGAATGAAACTTGCTACTGCCAGGTGAGATCACCCATGGAGTTTTTGAAAGACCTATAGCTAGTACCAGTATTCCATGAAGATAGAATGCTAGAAGCCCAATGAAGACTTGGACCCTTTTACAGCATTTGTATTCTGAACCAGAATCCTTTTGCTCCAGAAGCTTGGGGGACTTCCTGTTCTTAATAGCTCACAGACCAGTTCTTGAACATTGAAAAATTTTGGGATCTGTGACCACAGTTGACCCTGGTCACTGGACT
>238415 NS=39 contig=separate
GCATGACCAGTTACTGACATCAGGAGTTGGGGTCCAGGCTTTCTATCGAGACCATCCTACCTCAAGCTCTGGGTGAGATCCCCCTTCTCCTACAGGAGAACAAGGGACCAGGGCTCTGGAAGGATCCTGGGGTCCCAGTGCAGTTTACAGAAGTTGTTCCAACCCTAGATTTTCCTAAAGGATTGGGGTGGACGTTAAAAATAGAGAGAGAGGAGCTGGAGGAAAGACAGCTTGGTGGTTAAGAGAGCTCACTGCTCATGGAGAGGGCCTGGATTTGATTCTCAGCACCTGACT
>238416 NS=80 contig=overlapped:6
AAATGACATGAGTTCAAAGCCCCAGCCCCCGTGTAAAAGCTCGGCATGTACCCATCGCCCCAGCACTGGACTGGGGTTGAGGGTGTAAGAGGATCCAGTCTGTTCTCCAGGCTGAGTGAGTCCCTGTCTCAAAAACTAAAGGTGGAGGGGTCGGGGAGGAGAAGGGTTACTCTGACAAAGGCCCGCGCTGCACCAGGCTGGTGACGTTCCAGAATCCACGGAAAGGTGGAAGGACGGAGGTGGCTCCTGAAAGTTGTCCTCTGACCTGCACACGACT
>238417 NS=109 contig=separate
TGATGTCAACACTTACGTCATTCAGACTGTGACCTCTTTTGCCATAAATTCCAGGTTCAGAGAGCTATACTGATTTTTAAGTGCTTGTCCTCTTAACTACACTGAACTTTCCAGAGAACTGCTCTAAAGGATACATTGGTNNNNNNNNNNGCACCCTGATAGCCCCAAACCTCTTAATCCTCAGTAACCTCTTCCATTGGCCTACTGCAATTAGTTGTCCTATTGACAGGAGTTGTTTATGCTTCTAAAGTTGAAGTAGTTTGTTATCTCTCTTAGGTATAGTCCCATTGGACT
>238418 NS=33 contig=separate
TGGTGTTTACTGCCCAATATGTTAGAGAGGTCAGGACAGAAAGACAACGTGTTCAGGGTCACCTTCATCTACATAGGAAGTTGAAGCCCAGCCTGGGCAAGATGAAACCCTGTGTTTAATTTTTTTTAATTTAATTTAAANNNNNNNNNNAGATGGCTCCGTGGCTAAGAGAACTTGCTGTCTTTCAGAGAACAGAGTTTGGTTCCCAATAATCACATCGGATGGCCCACAGCCACATTTAACTCCTGCTCCAGGAGACTGGAGCTCTCCACCCCTCTAAAGACACATGCGACT
>238419 NS=94 contig=overlapped:15
CGGTGCATGCCTGCACTCCTAACACTTTGAAAGCCGAGGCAGGGAGATTGCAGGTTTGGGACCAGTCTGGGCTATAAAGTAAAACCATGTCTAAAAGTGAAATAAAAATAGAAATGACAACCAAAATTGCTTGCAGGCTTTTTGGCTAAGATGAAGTGGAGTTCCTTCTACTCAGAGTGCTTTCCCCCACCCCTTTTTTGCCATCTTATCTAGATCATTTCACCTCTCATTTCACCAACCTTTCCCAGAACAGACCATCCCATCAGACT
>238420 NS=30 contig=separate
CTGTGACCTCTGGTCAGACTGAAGTCTAGGACATTTCTGGCACCCAAGAAGTGCCAGAATGGGTGTTCAATGATGTCTGGGAGAGAGTATCTGGTTGCTTTTCATTGCCAGGCGATAGCCTGTTCTGTGGACCCACCATANNNNNNNNNNTAAGTAGATTCAACAACAAATGAGGTTCTTCTGAATACTCACACCCTATCTTTTGGTGGATGGCAGCTCTCATTCTTTTGAGTATCTGACCAGAGATGGAGTTGCCAGGTCAGAATATTAGACCTATTCAGCTGCCACCAGACT
>238421 NS=60 contig=separate
GGGTGCTCTTCAACATTGGCCTGGCTAGCTCACCCAGTATTGTAGCCAGCAAGGGGCAGGGTCAGCTCTCTTGCCCTCATGCCCTAGAGACTGGCTTACTTTGCTGCCAGGGTCAGCTTCACTATGCTGCCCAGACAAAGTTTAGGGCCTTGATGAGGGGTGGGGCCAGCTCTTAACTCCTGTTCTCATGACCTTGGGCCTGGCTCACTGGCTCACAGCAGGTGCAAGGGGGAGGAAGGCATCTCTCCCTTGCACAGTGCCTCAGGTGGCAGTCCAAACCAGAGACATCTGACT
>238422 NS=98 contig=separate
AAATGTGAACACCATTCCTGGGAGGATTGAGACCAGATAGGAGGAAGTTCCTGAATTAACACAATGGAAAATGGAGGAAGTGGCATTTACAGCAATCTTGTTAGGTAGCTGCAGGACTTCCTGGGCAGTGGGATAAGAGGNNNNNNNNNNGGAGAAGGAAGCAAATGATGGGTTAGAATCAGGACCTAGTCCTCAGGCCACTGAAAATACCTGAGTCGGATTTTAACTCAGGTTTCCTTCCCTCTTTCTCCCTATAACTTGAACAGGTACACACCTCTCTACCTACATGAGACT
>238423 NS=68 contig=separate
AAATGAACTAGTTAAAAAGACACACATGACTCGCTTCCTCATTTCCAATTTGTTAGATGCTGAAAATCTGCAAAGTGTGTGAACAATGTTTTTCAGATCAAGATTAATTCCAGGAAAGTCCCCAAATCTGAACCACATTANNNNNNNNNNAGCAGACTCCAGTGTGAGACTCTTTCACTGACTCTGCCCTTGGCTTCAAGCTCTTAAAACTAAGGAGGGCTGGGCAGATGGGCCAGGGCTAGAGGCTCTATCTGCTCTTGCAGAGGACCCAGGTTTGATTCCCAGCACCAGACT
>238424 NS=33 contig=overlapped:8
CAGTGTCACACTTCTAAAGAAAATTGGCACCCCCTTCTACAACAGCTATTAACTATCAATAGCCCTTAGCCTAGGAGTGGGGTATTGAGAGCCCCTCACTCATCCATGCTTTGCTGTCTTTTCCTGACTTTTTCCATTATTTTTTTATTCACTTTAGATCTTTGCTGTAGCCCCATCCCTCCTCCCCTGCAAGTCCTCCCCCGTGTCCCTTCCTCCCCCCCCCGCTTTCCTCAGGAAAGGGAGCTCCCTTTCCCATCCATACCAGCTCATCCGACT
>238425 NS=62 contig=separate
TGGTGAGGATACAGGGAGAAAGGAACCCTCGTACATTGCTGATAAACATGCCCAAATATCGTGGAAATCAGTGTGGGGGTTCAAAGACGATGGGAAATGAACAAAGCTTTTTACCTTCTCCAGTCAGACTCAGAAAGCCANNNNNNNNNNCCAGCAATGTGCAAAAACTGTAGCTTACTGGGACTGTCCAACTCTGGTCACCTCCTACCAGGATTAGCTAAACCTGTGTGGTACAGAAGAAGCAGATCGAGGTTCCCGGTCATTATTTGGTACTTGGTGCCACTCCATCAGACT
>238426 NS=64 contig=overlapped:11
ATGTGCGCACCCTCACACTATACACACGCCAAAAAATTTTCTTACAGTGTCTCGTTGCCTTTCAAGATGAAACACAAATCCTTTAGTGTAGTACTAAAAGCCTCCCATGAGCTTCTTCCTGGCCCTTTCCACCTCTCTCCCCCGTGCTCTCCCTAGCCGTACATGTAGCTATCGGCTGGCACCGACCGTGTTAGCGTGTACCTTTATCCACGGAGACCGCACTCCCCTCCTAAGCCTGTGCAAGCTAGAATAAGAATTACCTCACACGCGACT
>238427 NS=35 contig=separate
GAGTGAACAAGACACATGGTAGAGTTTATTGTAAAACCTGGCAAAGAAATCACAATGAGTCTGGTTTTGTGTTCTCTGCCTGATTTGGGGCCCAAATAGAGACAACATGTGACTGGTCTGACCCACCAGGAAGCTTGAGTNNNNNNNNNNATAAGCTGTGCACTGTCAAATGAAAGTGCTATTGGTAGATTGTCAGGGAGAAGGGTGACAGTAGCTGCAGGAAAGGCTCCCCGTGGCTTTTTTTTTTTCCCTCTCACAAAGACACTTGCTGCCTCTGTCTCACTGCACACGACT
>238428 NS=100 contig=separate
CGATGAGGGGATTACATATTAGAGGTTTCGTAGAATACCTAACTTGGGTCTTTCAGGATAAGATTGTCTCTGAGTTCGTATAGTGAAGGCCGGTGTAACTCCAGTAAAAGAGCCCTGGGAAAGGCCTCTCCAGGACCAGGNNNNNNNNNNAGGCTTTATAAGTCACTGATTACTGACCTCAAGCAAAGGCTATACACAAAATGGAAGCAGATATCAAACTCGGGAGGATAGGAATGAATAACTGTGTTGTGGAAGAGGTCAGGTATTTAATCTGAGGCTTCCCTTCACTCGACT
>238429 NS=87 contig=separate
TTGTGGGGCGAGCGCTTTACACCCAGAGCCATGTCTCTGGCTCCATCTATTCTTCTCTATTCATTCTCTTTTGATTGTATCAAACCTTCACTCTCTTCCGCGCTGTACTCCAGAGTTAGAGACACTAGGGAGCAAGCAGGGTTAAAGTATAAACATTCTTCTGAGGAATGGAATAGAACCATTTTAGTTTCTCTACTTCACTTCATTTTAATTGAAGTATTTAAAGGATGCTATATGAATATATCTAAGACAGAGATGGAAATGCACAAAACCAGTTGAGAGGAACACATGACT
>238430 NS=49 contig=separate
ATATGTTTTTGCTGACTGATAAAAAAATGAAGTGGAGGTTTGGATTTAGTTTACAAAGTTTTTTGAAGAAGTTTAGGATCTGTGAACAAAGGTATTGGGTGGAAGGAACATGGGACACTGTTTTGATATGATGGTAAGAGNNNNNNNNNNTGAGAGGTGTCATGAACTCAAAGCCAACCTGGGATACATAGAAAACCCCCTTCCCAAAAACAAAGCAACCATGGACCATGCATGGACTGGACCTAGTCCTCGTTCACTGATGTAGCTGATGGGCAGCTTGAGCTTCATGTGACT
>238431 NS=45 contig=separate
TCATGAACAGAAAAGTGTGCCACCTGTTGGTCCTCAGCTCCTGGGTGACTGGGTTCTTAGTCATCTTCCCCCCTTTGCTCTTGGGACTCAAACTGGATTTCTGTGCCTCCAAAACAATAGACCACTTCTTATGTGACACTNNNNNNNNNNTTTTGCCTTAGCTGTAATGACACTTGTCATCACCTTGATCTTAGTGATCCTCTCCTACACACTCATCATTAAAACCATCCTAAAGTTCCCTTCAGCTCAACAACGGAGAAAGGCCTTTTCCACCTGCTCCTCCCACATGGGACT
>238432 NS=66 contig=separate
GAATGGAAACTTAGTATCTAATTGTCATACAGGCACAGGGAGAGCTAGCAGGGAGCTGTGTAAAGGACATACATCAAATGTGGTGTAAAGGACATACATCAAATGTGGTTCGCGGCATCTATGTCTAGAGGCACTCTCCANNNNNNNNNNCCCTTCTGGGGAGAGGGAGCTCTGCACCTTAAGGCCGACCTCAGAATGGTTATCCAGACTGGGAGGACTGTAACCTCAAACAGAAGGGTCCCTCCAACACTCCTACCTGCGTGCTGGGACCTGAGTTCAGATCCTCATGCGACT
>238433 NS=74 contig=separate
AAATGTTTTAAATATCTGAGAATTCTGAATATCTAGCCTTTATCTCTAAAAAGGTGTCAATTATTTTAAAGCTACCTTCAGGATGTATAGATTTGAATTTCAATGATGTCGTGTTCCTGTTTCCAGATAGGAAATTCCTGNNNNNNNNNNTTGTAGAGACCTAGCAGGTGTGTCTTGCTCTGCAGCTGTGTACTCATTTTAACTGAGCTGACCACATTTGTTTCTCTTATTGTTCAAAAATAAGCCACTTTCTATGGAAGGAAATCTTCCATCGGAAACCACTTGCACATGACT
>238434 NS=14 contig=separate
ACATGCATAATGTCCCAGTTACTTAATTTTCATCCTCTTCTAGCTTTTAAGGGTATTAGAAGGTAGGTATTAATGGTGGTAGTGGAGAGAGCAAATTCATCAGTGAGACTGTTTCAGATAATAGTGTTGAACACAGGTGANNNNNNNNNNTTGAAAAACTGAAAATGAAACCTATTTGCAACCTACTTTGGGGCTTTTGAATCCATGAAAACATTTGTGGCACAGAAAACTCATACTTTTAAAATCGTCTTTTACAATTTATCCTTCTGCTATGGACAAATTTTGCACCTGACT
>238435 NS=39 contig=separate
GGATGTCCTGTGGCTCCTCCTTGCCCTTCCATGCCTGAGATCCTGCAGGATGGTGGGACTGTTTCCACATCACTCCCAGTGCACAGCCACATTCAAAGGCCTGGGTAGCATCAGACCTCTGCAGAGTGAGCCTGGAGGCCNNNNNNNNNNCTTCTAGGGCGATGTAAAGCATGCACACCTGTCCCTTGGCGCGGAGCTCCTTCTCTCCTTGGTGGCAAATGGTGGGTCTCATTGACTTAGTGACAGGCCAGGACTCAGAGGCCAGAGGGCATTTCTGACCAGCTACACATGACT
>238436 NS=35 contig=separate
ACATGAGGAAGTGGACATTGCATCCCGCCCCTAACCAAGAAGCTAATTGCAATTGATACTGGCTGAGTGTGGTGGTTTGAATAGATATGGCCCCCATAGACTCAGGTGGTTGAATGCTTGGCCATTAGAAGGCGTGGCCTNNNNNNNNNNGCAGACTTTGCCGTCTTATATGCTCAAGCTGTGCCCTGTGTGGCACAAAGTCTTCTGATGCCTTCAGATCAAGATGTAGAAGTCTCAGCTCCTTTTCCAGCACTATGTCTTCCTGCATGCTTCCATGCTTCCAGCCATGAGACT
>238437 NS=123 contig=overlapped:6
CGGTGGGTGAGAGAGTGGCGTGCCGGGAAGGGGGTGGGCTGGGCGAACGCGGCACCTTGCTAACCGCGGTGCTCTGCCTCGCTTAGGTGGATTCCTATGGTAAGTGCCTGCAGAACCGCGAGCTGCCCACCGAACGGTTACAGGACACAGCCACGGCCACCACCGAGGATCCAGAACTCTTGGCCTTTTTGTCCCGCTATAAGTTTCATTTGGCCCTGGAAAATGCCATTTGCAATGATTACATGACAGAAAAACTGTGGCGCCCCATGCATCTGACT
>238438 NS=108 contig=separate
AAGTGTGCATTGAAGGACAGGGTGCTAGTGAGTGTAGATGCCTGGACATGTGACGCATAAGAGCAGGAGGGGGTGTTGGTGCTGTTTGAGGGTGCAATGCTCATGCACAGATGCCCTGATTTCCTACAGGCTTGTTATACTGNNNNNNNNTCCTCTTGGTATTCAGATCTGTCTGGGCTCCAGGAATTGTTTGCAATTGGATTCCACTGGTGGGGCAGGTGCATGTGCTGGTGTGTTTTATGGGCACAATGCACATGTCCAGGTGCCCTGAATGCTTCAGTGGCCCACAGGACT
>238439 NS=34 contig=separate
CTGTGAAAGGGCTTTGTTCCTGTGGTTCTAATCTATTGTGGACCCTGTCTTTTCAACTGAGTGAGAATGGCCTCACTTGGAAAAATGAATGCAATCTTCTTAACTCCATAACTACTCTGGATTAAATCTTTTCCCTGCATNNNNNNNNNNGTCTTCCTAGCTGTTGCCAAGCACAGCTACACTCAGCCCTCACTAAGACTTTGTTTATATACTTTTGCTAAGCTAGAAACTCCTCTTTGTGTATGTTTATGATTCAGATAAATCTAGCACCCTGGGCATGATGGACACCAGACT
>238440 NS=108 contig=separate
AGATGTCCTCAATGACCGTTTAATCCAAGCAGCGCCCCTAGAATCAGAAGAGTGCTGACACCTCAATCCATCTACATATGAAATGCATGCAGACATACATTGAACATGTGGGCAGACATGAGTGAACTTAGTTTTGAAGCNNNNNNNNNNCTTTTCTCATAGATACACCTTGCCGGTCACAGAAGGAAAAGCTAATGTCACAATTCTGGATACTCAGATCCGAAAGTTGCGGTCCAGGTTTCTCTCGCAGATACACGAGGCAGCTATGAAGATGAGGTCGGAAGCCACAGGACT
>238441 NS=91 contig=separate
CAGTGGTTTACCTCCACCTACCCTGGTGAATTCATCAAATTTCCGAGAACATCACTTTCCCTTGGCTCCCACATCACCCCTGATGGTTGTTGCCAGCTTGTTGCTATTGTGAAATAACCCTAAGCAGGTCCTGGTAAAGTNNNNNNNNNNAAGCCTGTAGTGAAAACTACCTTGATGTGGTAAATATTATCACTCAAAGCATTTCTGTACCACGTAATACAAGAAAAGAAAATAATGAATCAGGCGCTTTCACTCAGTCTTCCTTACAGTGTTCACTGTGCAATTCACTAGACT
>238442 NS=28 contig=overlapped:21
AAGTGTGGAACAGTCTTTTGTGCAAATGAGGTGGACAATGAAACCTAAGGAAGAGAATGATGAAGCTCCCGGTGTTCTTCTTTGAAAACAGTCAGTCCAAGGTGATCGTATATTCACTTGGATTCTTTGTTCTTCTCGATGCAGTTTATTCAGGACCTCGAACAATCCTCGGACCCCGGGGAAAGCCAGCCCACAGCTTAAAGAGCCTCTGGGTAGCCAACCCAGGCGTGCCACGGGGGCAATGCAGATAGGTCCACATGACT
>238443 NS=23 contig=overlapped:30
TGGTGGGCCATCCTGTGATTTCTAGTCACTTAGTAACCCTGCCAAAGGCAATTACATTCCTTCTGCTTCTGCCCGTCAACAAAGAGGCCGTACATCAAATTAACGCCACTGATTTTCAGGAATGCTGGGTGTGTGACTCACCACACATGGCCACCCTTCTATGAGGGCATAGCCTTACCCTTAGAATTAATTACAACTTCTAATGCCTTATGGTGGCAGCACCCAGAAGGAGTCAGCCTTACAGTCACACGACT
>238444 NS=91 contig=separate
TGATGTAGTCTGGATTCGACCAGGCAGGCTGACCAGAGAGCCCAGGAGCGCTGCCTCCCCAGCGCTGGGATTGCAGGTGTGCCGTCACAGAGTGAACTCAGGTAGCTCAGGTCCTCATGTATGCACCAGAAGCTCTGCCTNNNNNNNNNNGACAAAGCTAAAATATTTAGCCAAAGCTAAATATTTCATGACAACCCAGTCTTGAGCTCCTGGGTTTTCTCCCCAGCCTCTGCATCCCTTCCTCCTTTAAAATCCCAACTAATCAATCAGCCAGGCAAGGCAGGACACGCGACT
>238445 NS=96 contig=separate
ACATGTCCACAGGCCAATGTGATGAAGGCAACTCCTTAGGCTTCCCAGATGATGCCAGTATGTGTCAAGTGTTCAGAAACTGTCCAGAAGAAAGCCTTACATTTGCAAACACTAAAACTGGCATTTGTTTCACTTCTTTTNNNNNNNNNNTGAATTACTCAATAACTATTTAGGACAAAAGTTCTGATTTTTTTTTCAAGTAATTCCCTAAAGAAAATTCCAGATGACTGGTGACAGGTATGAAAACACGGCAAGTACTTTATGATTTTAATCATTTCTTTTTTACATTTGACT
>238446 NS=23 contig=separate
AGATGTAGCCTGTGGTAGCTCAGTAACCAATCAGTAGCTACTATTTCAAATGTAGTTCATAATGTTTGATGTACACTCTAAGCTATCATTCAACTTAAAAATCATAAAGTGCTGTGACTCCATAGTTGAGGAGTGGCTAGNNNNNNNNNNCTTCTATTTATAATATTACATAGTAAAAGTTAACTTCCCTTACAAACATTGGGTATTACCTCTGAGTTTGCTTTTACTTGAGTATTGTCCTCGCAAAATTGGAAACTGCCTCATATTTCTCTACATTTTCCCTAACACCAGACT
>238447 NS=125 contig=overlapped:12
ATGTGTCTGGTACCACAGAGGCCAAAAAGATGGCACTGGATCTCATGGAGCTGGAGTTACAGGTGGTTGAGGAGCTGCCGTGTGGATGCTGAGAACCAAACAGGAGTCCTCCAGAAGAACAAAGGGGCATCTCTCCAGGCACCCCCTCCCCCCTTTAATGTGGGTTCTGAGGATGGCCCTGGAGCACTGGACTATCTCCTTAGCTCTGGACTTCTATTTAAGAAAAGTGACCTTAACGTTTCCACAAGGGCACAAAACAGACGCATGGGACT
>238448 NS=3 contig=separate
TCATGGCTTGGCAGGATTAACATAGTAAAAATGGCCATCTTACCAAAAGCAATCTACAGATTTAATGCAGTTCCAATCAAATTGCCAACACAATTCTTTACAGATCTGGAAAGAAAATTTCTTAACTTCGTATGGAATAANNNNNNNNNNAAAGATCTTCTGGGGGTATCTCCATCCCTGATCCTATGCTGTATAGAGCAACAGTTATAAAAACTGTATGGTACTGGCATAGAAACAGAATGGTGGATGAATGGAATCAAACAGAAGACCCAGAAATAAACCCACACACGACT
>238449 NS=41 contig=separate
TGGTGGCTGGTGGACACTAGTCTTTGGCCACTAAATTGGCGACCACACATTGATAAGGCAAAGTGCTGGCCAGTCTCCTCCACAAGATACTACCCAAGGCCAGCAAAGGGAGAAAGGACGCTTGTTAAGGCTTCCTTGGANNNNNNNNNNCAAAAAAAAAAAAAAAAATGGCACGGAGGGATTGTAGCCACATGAATACCTTTTGAAGGAGACGTTGTAGAGATTGACCACCTAGAAACCGTATGTTGCAGGGGCCTCAAGTCTGGGCAGTTGGATGTCCATGGCATTCGACT
>238450 NS=59 contig=separate
AAGTGCCCGCCAACGGTGCTTATTTTAGGAAGAGACTTGGCTTCCAGAGGACAGGGATGGGAGGAGACTAACTTCTCACAGTGCGACCCTTCTACTGTTAAAATCTTTACCCCACGTGAACCTCATCTTTCTGACAATTANNNNNNNNNNTGTATTTGGAAGAAGGGAAGTCGGGTGGACAGATGGCCCAACAAACAGAGGAGTGCTTGCTGCGCAATCAGGAGACCACAGAATCCGCATAATAAGCCAGGCTTGTTCTCTGGAACAAGCCTGAAACCCGAGCTCCATGTGACT
>238451 NS=82 contig=separate
TCATGACCTCCTCATAACAGGTCCTTGAGAACTAGATTTTAATATGTGAATTTTATGAAGATGCAGACATTCAGAGCACAACTTAGCTGCCAAAAGAAGGCCCATGGACACAGCTGAATATTTTCAATGTTGTTTTACAANNNNNNNNNNTTACAAGGCTGTCTTAATGGATATTTAATACTTGTTTCTCATCTTTTGTATGTCAGTTATTATCTTAGGTACATTGTGTTCATCACCTTAATCACCTAGTTAGAGTGTTGTGACTTAGAAATTAATACTACAAGCCACAAGACT
>238452 NS=45 contig=overlapped:8
AAGTGGTTAGAAGGAAACAAACACGATGACAAAAAAAATTAAAAATAAAAATAAAAACTCCCAGTACAAACATAGAGCTCCATTCCCCTCCAGGACCTGAGCAGAAAGAAACTCAAAACACTCAAATTGCCTGGGCAAAGCAGAGCTTCTGTGGAAGGTGGAAGGCGTGGTCATCCAGAAGTGACGGGAAGTCTCAGGCTCGTGTGTGTCCAGAGGATGTGTTTTTCAGATCAAAAATGATCCCTGGGGCCTAAGCAAAGGGTTAGTCATGCGACT
>238453 NS=80 contig=separate
AAATGCTGTGTGGGTGTGGCAAACACTAGTGATCCAGGTGCTTGGAAGGCTGATGCAGGAGCAAGCCAGGGCGAGCTGGTTAGCCAGACTAGCCATATAGTGCTGTGTAACTAAACTTTAAAACCTGCAAATCAACAAAAACATCATATATTAACCTGACTCAGAATCTATATAATTCAATGACTAGCTATATAGGTGAGCACCGGGTTCAACTGGGAGACATTGCTTCAAAGGGTAAGACAGAGAACAATGGCAGAATCCTGAGCTGGACACCACATGCTTCCGCACACGACT
>238454 NS=32 contig=separate
CCATGTATTTCTTTCTCTGTAACCTGTCCATCATAGACCTTTGCTATGTTACCTGCACAGTACCAAAAACGCTCTCAAACTTTTTCCAGGAAAAGCAAACTATCAGCCTTGTGGGCTGCATTGTTTGGAATTTCATCTTTNNNNNNNNNNAGATACGCTGCCATTTGTAACCCACTTCTCTAGTCATCAATCATGTCACCCACTCTTTGTATTCTGATGGTGCTGGCATCCTCTATGTCTGGGTTCACTGCTTCTTTACTTCAGTTGTCTGCTTTGCTTCATCTCCACTTGACT
>238455 NS=98 contig=separate
GCATGCCGGGAAGCCGACCCAGCTCCTTGGCAAGAGCGGCAGTGCTCTGCATGACAGAGCCATTGATCCAGCAGTGACACGGATTTCTATGTAGCCCAGACTGACGCTCACTCTCCCGCCTCTGCCTCCGGAGTGCTGAGGCTACTNNNNAGCGGCAAGCGCTACCACGCCTGGCTCTTATTCTTTGCCTTTGACGCGTGGTTTTCTATTTGTTGGGCATGCAGGGCTGTGAAAAACTTCATGGTCTCTGCCCTTCTCTTGAACCGAGTTCCATTCCTTCCGACCCATTAGACT
>238456 NS=9
AAGTGGGCATCTGCTTCCCCAGGGCTGGGGGCTGGAGATGGCAGGTCCTAGGATTTGGCTGGTCAGCCTGGCTAGCTTAATAGGTGGGATCCAGGGTTAGTGAGAATCTCTGTCTCAAACTATAATGCGAGGAAATGGTT
>238457 NS=68 contig=separate
AAGTGGAAGTGGGAGTCACCTCAACTCCCCCTGAGAGATTTGGGACATGCCCAGGAACTCATCTCACCAGTTATTTACTTGGGCGGTTATCGGGGGGAGGGGGACGGATTTTTAAAAAATCACAGCCAGCTCTTGTGTAANNNNNNNNNNCAAAGCAATTAGCTCAGAACACCGTAACTTGGTCTTTCTCTGGCATCCTGGCTCTTCCTGGCAAGGTCTGAAGACCCCGCTCCGCGTTTGAACATAGTTCTCAGCAAAGGGCTCGGTTCAACCACACCTAGTCTGCATGGGACT
>238458 NS=99 contig=separate
CCATGGAAAAGCAGTCCGATCTGATGCATTCCTCAGCCAGGACCACCAGTCACAGAAACTGTTCCACAGTGGGGGGTAAAAACAAAACCAAAACAAGGGCTGGTACCAGCTCAAATGGTAATGGATGCTGGTCAGGCAAAATCAACAGACATACTTTGCAGCCCCAGATTAATTATTTTCCCATAGCACTATCGAAGAAAAGACAAAATAAGATAGAATATGTAGCAAACATGAGTGATGCCTTTGATTGCTCTCTTATACCTGCCTTAGAAGAGGGTCCTTTAACATTCGACT
>238459 NS=53 contig=separate
CTATGCACTTGTGGACACATAGCCTGGGCTTCTCCGTTAAGGCCGCATGAGACATGGGATTCTTGCCCATCAAAGCTTCTCACCCAGCCATCGCCCTCTGAGAGCTGGGCCTACTGACTTTCTCTGCAGGCACTGGGCCTGAACGTGTTGCCTCTTCAGCGGTGTACAAAAACTAAGCGCAATGGATTATGTAGAGCTAGGAGTGGCTAAGACAAGGGGGTGGGCTCTTGGTGCAATGACTGACATGCAGAGCGATGGGTAAGTGTTCTCCCCCACTGCTGTCCCCACCAGACT
>238460 NS=92 contig=separate
GGGTGCCTGGAGCCCTCATATGCTCTGAAACTGGAGTTACAGGTGGTTGTAAACTACTTTTGTGGGTGCTGGTAACTGAACATGGGCTCCTTGCAAGAGCAACAAATGCTCATAACTCTGGGCTACCTCTCCAGCTCTCANNNNNNNNNNCATTTTAAAATCCTAATTGTTTGCTTTAAGGAAGCTGAAGTTGACAAAAATTAGAATGCATGGAACATGAAAGTTACCCTGCTTGATTGTGAAATGAGGCCAGAGATGTTCAGTTAACTGATGTAGGAAAGAGTCCACATGACT
>238461 NS=22 contig=separate
CCATGTTTGTAGGGTGGCCTGTGCTTACTAGGGAAACTCAGCCCATGGTTAATATGTCTAAAGGACACCCTGAGTCTGGGTCACATGGACTGGAACAGAATCCACAGAGCCCGGAGTGTCCCAGAACTACACTTGGAGGANNNNNNNNNNCAGGCTCCTGAGGTAAATTTTGACTCAGTCCCTGCAGGTTAATATCAAAACATTGTCCTGCAGTGTGTATCTATCCGACCAAGGGAGAGAGAGATGACCAGAGGGTGCAGGACAAGAAGGCCTTGATTGATGTTCACCCGACT
>238462 NS=8 contig=separate
ACATGGAAGCAAGCCAGATCCTCAGCCTTAGCCAAATGTGGAATTGTTCGTGACAGAGAGCACTCACCATCGGGAAGGTGGAAGGTGGAAACCAGCTCCATCTTTAAGGCATAGCATTCCGCAAGCTCAGGATGCGAGGCNNNNNNNNNNGAGGCTAAGCACTGCACTCAGGGTCAGCCGCTTTGGACCCAGAGAAGAGCATGTCTGATTGCATGCAGGTTGATGCCCAGGTCCCGCCTCTGAGAAAAAGGTATCGGACGGGTCTGATGCTCTTTGGGTGGATGACACCTGACT
>238463 NS=15 contig=separate
TCATGGATTGGTAGGATTAACATAGTGAAAATGGCCATCCTGCCAAAAGCAATCTACACATTCAATGCAATTACCATCAAAATACCAACTCAGTTCTTTACAGACCATGAAAGAAAAATTCTCAGCTTCATATGGAGAAANNNNNNNNNNAGATAACCATGAGGTATCTTCATCCCCCATCTCAAGCTGTACTACAGAGCAATAGTAATAAAAACTGCATGGTATTGGCATAGAAACAGAAGAAGATCAGTGATACTGAATAGAAGACCCAGAAATAAACCCACACACACGACT
>238464 NS=1 contig=separate
TCATGGCTTGGTAGGATTAACATAGTAAAAATGGCCATCTTACCAAAAGCAATCTACAGATTCAATGCAATGCCCATCAAATTACCAACACAATTCTTTACAGACCTGGAAAGGAAAATTCTCAACTTCATATGGAATAANNNNNNNNNNGATCTTCTGGAGGTATCTCCATCCCTGATCTTAAGTTGTACTATAGAGCAACAGTTTTAAAAACTGCATGGTACTGGCATAGAAACAGAATGGTGGATCAATGGAACCGAACAGAGGACCCAGAAATAAACCCACACACGACN
>238465 NS=82 contig=separate
GAGTGTGGAAACAGAGGCCCCGGAGCTCACAGGGAAAGCCTGCAAGGAGGGCCTTGTCCTGAGGGGGAACATCTGTGCCCGAGATTCATGGTCTGAGGACAAACAGCCCAACCCTAACCTCAAAGAAAGTGGGACAAGGANNNNNNNNNNCAAGGAGAGCAGAGGTGGCCTGGAAAGGGCCAGCTTGCCACCGCTGTTACAGACAACCTGAAAGCAGCAGGGCAGAGAAGAAAGGTTTCCAAAGCCCCGGGCGTCTCTTGTTCTGAAGGAAGGTATGGGCAGGCACACAGGACT
>238466 NS=109 contig=overlapped:12
AGGTGCACCCGTGCTGGAAGCCTGCACAATGGAGTAAAGATGGAACATGTGTGCGCTGTGCTTGAGAGGCCCATCCAAGCTTTGCCAGATTGTTCTTTTCAAAGTTAGCACCTCACAAGCTCTCCTTCTACAAGGAGATTGAGAAGCCGGGGGTGTGGAACAACTGGACATCTATTTTCATGATGAAGAAAGAAAAACAGATGAGGAGGAGGTAAGAATTTCTCCTCATGGCTAACCATATAGAAACCACAATGGGTGATGAGCATGAGACT
>238467 NS=94 contig=overlapped:32
TAATGAGAAAAGAAGGAGGATGACGTCTTGTTTTTGTCTCTAATCCCAGATTCCACACCTTAGGCAGGTAGGGGTCTCCCAGTCTGTTCTGTCCTGTACTCTTCTTCATCTGAGTTTGACAGCTGTCTGAGTTGCCAACATCTACCTGAAAGGTCTGTCTCTCTCAGTTCAGCTGCCTATGTGAATTACGGTCACCACAGATCTGTGAGTTACATGCCTTCAAGTCCTTACATAAACTATAGCCATGAGACT
>238468 NS=102 contig=overlapped:8
ACGTGACCTCTGCAGTGATTTCTCTTTAGCACTGACCTGCTGGTCAGAGCCTCCTTTAGGGGAAAGGGGCATAGGCAGAATGCCTGGAATTCTCCAAGGTCTTAGATCCCCTACAGCTGGAGTTATAGGAGGCTGTCAGGCAGCTCGTGTGCTGGGAACTGAACTCAGGTCCTCTGCAAGAGCAGCACACTAAAGCCTGGTACCCACGGAGATCAGAAGCAGGCACTAGGTCTCTGGGAATTGGGATTATAGGTGATTGGGAACTATCATGTGACT
>238469 NS=114 contig=separate
ATGTGCGACAGCGAGAAGGTTCTTGCTGAGAGCCCAGAAGCAGAGTGAGGCCATTCTGGGTGCCCAACCTTAGAGCAGTTCTGTCCCTGAGACAGACTGACCAGGCTAACTGCAGTAGCCTGCCATAGGGCATGTAGGCCTATCATAATGAACCAGGGCCTAGGAGATGGCTGAGCAGGTAAAACTGTTGGCCCTGTAAGCCTGGTGACCTTGGTTGGATACCTGGCTCCCGTGGCAAAAGGAGAGAATCAGCTCCCAAAAGTTGTCCTCTGACCTCCGCAAATGCACCAGACT
>238470 NS=48 contig=separate
TTGTGTTGACAGAGCCTGGTTTGTACCCATACCTTGTTGGGCTTTGTCAGAAAGCACAAAGTCAATCTCCCTATACTTGCTGGCTATGGTAGTACGTGTGAGCCCCAGCAACTCAAGAAACTGAGGCAGGGGCTCTTGAANNNNNNNNNNCAGACCACAGCTCTAGAAAAGATCATTCTGGCTGATGTGTGGATTCGTTTGTGTGATATTCCTTCCCTCCCTCCCCACCTGTTGTGCGGGGTTAAGGATTAAACCTAGAACCTTGTGCGTTCTAAACTATAGCTCCACCCGACT
>238471 NS=119 contig=overlapped:5
AGATGGAAAGATGAGAGGTGTCATGAGAACTGCCTCATGCCACACTGCCAACATGTTTCAGTGACCGATCTTACCCATGTCTGCCTTTTTCCAAAACCTGGTCTTAGGTGCTCCCTCCTGTGCTTCGCAGAATGGACGAGGGCTTAAAGCAAGCATAGTTTAGGAGTGTGGTTCGTTGGAGTAGCCTCAAGGATGCCCTGTTCATTTTGGGCAGCTACTGATTTTCTAGATGAAACTAACAGAAGGATTTCTATTAAAACACTCAGCAGACACTTGACT
>238472 NS=50 contig=separate
TTGTGATAAAGGTCTCAGGTACCTCTTTTAGCAATGTATTATACCAGAAAATTTTCATGTAACCATCCTCGGAGCTTTGTTATGAGAAGTGCCACGTGCAAAAATTTTCCCAAAAGTTTTACTCTGTTTACTCGTGTAAGNNNNNNNNNNTGTCTCACTGAGCCAAGTTTTCTTTCTGTACTGAGCTTTCTGTACTGGCTTGTACTGAGATGTCTTTCTCACCTGTTCATGACTTGTTTCTGTGAACACTGCGATCCCTGCAGGGACTCCAGCAACAACGAGGGGCACATGACT
>238473 NS=61 contig=overlapped:23
ACATGGCAGCTCATACTATCTGTCACTCCAGTTCTAGGGGATCCAGTACCTTCTTCTGACCTCTACAAGCATCAGGCATGAAAGGGGTACACACAGATATACATGCAGGCAAAACACCTGTCTAAGTTACTGTTGTATTGCTGTGAAGAGATACCACAACCAAGGCAATTTATAAAAGAAAGCATTTAATTAAAAGCACTTAATTAATAAAACTGGAGAGTTGCTCACCCCTTCAGAGGATTAGTTTGTGACCATCGGACT
>238474 NS=17 contig=separate
ATGTGTGTGTGTACTATGTGTTTGTAGTGCTGGGGGGGGAGCAGGAAAAAAGTATCAGATTCCCTTGGAAGAAGAGTCACGGAGACTCATAAGGCACCATGTGGACACCAGGAACTGAACCTAGGCCTTCTTCCTGAGCCNNNNNNNNNNATCTTGGTTTCATTTCTTTTTTCCCATGGGACAAAATAAGAAAATACCAGACAAAGTTTTTCCAAATTTGAATAACAGAACCATGGATCCTCAGGTGGTCAGCAAACCTACGTGGACAAAACTCAAAGAAAATCTCACCAGACT
>238475 NS=88 contig=separate
AAGTGAGGAGGATAGACCAAACCAAAAGGGAAGATGAGATGTACAGTGGGGGAATTGGAGGCTCGGGGGTGAACATCTCTCTGCCAATTGTAAACGGCTTATGGTGTAAGTGTATAACATAATAAGAAACCGTGTAAACAGGGTNNNGGTAAGAATGAAAGATTAGCTGAACTGATTTTTGTTCCCTTGTTTTGTTCCCTGTTCCCTTTTCCTGGGGCTTGGGGAAATGGTTGGGGGTGGGGCTTGAGAGGAAGAAACAAGTGACCACACGACT
>238476 NS=41 contig=overlapped:31
TAGTGGACACCACAGTCTGCCATTGGCTGACAGCTTGTTCTTCAGTGAATGTCACAGAACCTTCTGGCAAACACCTAATGACAATATTATAAAACTACTTTTGTCTTAGACTAACATATTTTTATATGTGTGGTTATTTTGCCTGCCTGCATGTATGTATGTATGTATAATTCATGTCTGCTTGGTACCAGTGGAGGTAAGAACAGGGTGCTGGGTCCCTTGGAACTGGAGTTTGAGAAGATGTTTGTGAGCCACCATGTGACT
>238477 NS=108 contig=separate
CCATGTTCAGGAAGCCCAGGTGCTTGCTTGAGGGCACAGCTAGCTGATATCAGCATGGGGAGGTTCTCTCCTTCCTGCCATTGTGTGCCATGGGCTACACAGTGCTTTCTTCACTACTAAGAAGCACTGGAGGTTTGAAGTGATAAAACTAGACCTCACTCTCTGTGGGAGACTGATCCTAGGAGCCTTGGTCACATTCTAAGGATGAAATGAGTATGGCAGGGCAACTTCACCCTTTGGAGACAGATGATTTACTACAGAGAAATTCAAACCATGGATAGCAAACATGCGACT
>238478 NS=47 contig=separate
AAATGAAAAGCTTCTGTAAAGCAAAGGACACCGTCATCAGTACAAAACAACAGACTATAGACTGGGAAAGAATCTTCACCAAACCTACATTTGACAGAGGGCTAAAATCCAGAATATATAGAGAACTCAAGAAGTTAAAANNNNNNNNNNAATAGGGTTCAGAGCTAAACAGGGAATTCTCAGTAGAGGAATATCAAATGGCAGAGAAACACTTAAAGAAATGCTCAACATACTTAGTCATCAGGGAAATGCAAATCAAACAACCCTGAGAATTCACCTTACACACATCAGACT
>238479 NS=128 contig=overlapped:15
AGATGCACACAACACAAAACAAACAAGCAAATAACAATGTTTTAAAACAAGATAACCAAAAAGGAATAAAAGGAAATATGCTGGGCACTGTGGCTCAAACCTGTAAGCCCAGCACACAGGAGGCAGAGGCAGGTGGATCACTGTGATTTTGAGGCCAGCCTGATTTACAAAGAGAGTGACAGCCAAGGCTACACAGGGAAACCCTGTCTCAATAAGACAAAACAAACAAACAAAAAATACAACTGAATGTTTAATTTGCTCACAGGACT
>238480 NS=105 contig=overlapped:4
GTATGGAAAGTCATTATGTTACGGGTGCTTTCTCCTTTCTAAGAAGTGTCCATGGGAAATGGGGATTCCTCTTAGTCTATTTTGGGAATAAATATTTTGGCATAGAGGGATGACAGCTTGTCCCCTTTGCCCACTCTAGCGAAACCTGGAATTGAAGCTGCCAAGAAAGCAAGAACCCAAAGTAGAAACCACTGCTCTTATCTGATAAAGTTTCAATGTCACATAGACTCCAGGGAGCCTGTACGCTTGCCCCAACACATGAAGTTCTCACCACTGGACT
>238481 NS=21 contig=separate
GGGTGACATGTATTTTTCAGTTATGTAAATTCAAGGATGTCCCTTTTCATTTTTTTTATTATTATTGTTATTTAGTTTTGTGCATGGGAATATGTGTTCAACAGTGCTGTATGGAAGCAAGAAAACAATTTGTAGGAGTCCATTCTCTTTGTTCCAGGGATTGAATTCAGGTAGTCAGGCTTGACAGCAGACACCTTGATCCATGAGCCAACCTGGGCTTCTGTACCTTTCCCTCTTTAATAGCTTTAGATTTTGTTGTTATTGTCTGTATGACTGTTTTATATGCATGGGACT
>238482 NS=13 contig=separate
AGATGTCTCTGGTTTGGACTGCCACCTGAGGCACTGTGCAAGGGAGAGATGCCTTCCTCCCCCTTGCACCTGCTGTGAGCCAGTGAGCCAGGCCCAAGGTCATGAGAACAGGAGTTAAGAGCTGGCCCCACCCCTCATCANNNNNNNNNNCTTTGTCTGGGCAGCATAGTGAAGCTGACCCTGGCAGCAAAGTAAGCCAGTCTCTAGGGCATGAGGGCAAGAGAGCTGACCCTGCCCCTTGCTGGCTACAATACTGGGTGAGCTAGCCAGGCCAATGTTGAAGAGCACCCGACT
>238483 NS=91 contig=separate
AAGTGTTTCAGGTGGTTTTGCAATGCTTCTCCCTGTAGGAGGCGCTCGCTGTAAAGAAGGCAGGGAGCACAAAGGGCAGGTTTCGGGAATGCGCTGGAGAGATGGGTAAGCGAGGAGCACGCTTGACACAGGTGAGGCCTNNNNNNNNNNACCCCACGCAAACCCTCGCCCGGGACTCACGCAGTACAGTTCTGACCATGCCTCCAGTACGAGTGGCAAGCAATCCCAGCTGCTGAACAGTCAGGATACATACCAACCGGCTTCCTCTCTATGCGAGCATCGTGGCATGTGACT
>238484 NS=60 contig=separate
AAATGCCAGCAAAGCTTTGCTTTGCTCTTGGCTCTGCTCCATTACTAGGCTGCCAAGTACTGCATACTTGATGGATTTTATTGTGAGAAAATGGGAGGGATGAAACATAGACTTTAACTCACAAAGTGAGGGCCAAATAANNNNNNNNNNAGGCTTTTTGTTTGTTTGTTTGCTTTTTTTCTTTTTTTAAGACAAGAATTTTATGTGTAACTGTAGCTGTCCTAAAGCTCATGCTGTAGACCAGGATGGCTTCAAACTCACAGAGATCCACCAGCCTCTGCCTCCCACCCGACT
>238485 NS=51 contig=separate
ACATGCAGATATAACACTCAACATATACAATAAGTCTTTAAAGAAGTTCAGAGCAGAAATCTGAGCTAATAACCAATGTGTTTCTATGGTCAAAAAATAGCAAAGGAGACTACCAGCTTTATGACACAGACAAGAGGCCANNNNNNNNNNGGCACACCTCTTCCTGGAACCCTGGCTATATTACGGCAAGGTGGCCAACCCTTCGCCAAGTGTTGGGAGAGATCCCACTGAGGAAAGGGACTGGGCAGCAGGGCAGGGACAGCAACAAAATACAAAGGAGACCATCACTAGACT
>238486 NS=36 contig=overlapped:29
GTGTGTATCTGTGTATTTAAGAGAGAGAGACCATAATGTTATGTGGGGAAGAAAGGGGGGAGGATCTGGGAGGAGTTAAGGGAACAGGAAAACATGAACACAATATATTGCATGTGGCTGTAGAGAAGGCTCAGTAGATAAGAGCACTGGCTGCTCTTCCAGAGTTCAATTACCATCAACCACATGGTGGCTCCCAGCTGTCTGTAGTGCTATCTAACTCCCTCTCTGGTGGGACTGAAAGCAATTCACTCGACT
>238487 NS=74 contig=separate
TAGTGTGCACACCTGTAATCCTGGCACTGAGGAGGTGGAGGCAGGAAGGTCAGAAGTTCAAGTCCACCTTCTACTACTTGTCTATAAAACAAACAAACAAACAAACAAAAACCAGAAAATGTCAGAGGGGAAATGTACTTNNNNNNNNNNTTCTAGAGCCCACATGGCAGAAGGAGAGAACTGAACCATATAAGTTGTCCTTTGACCTCCACAGGGCATGAACACATACAGACATGAGCTCAGATGCTTAAACACAGTGGAGGGGGGAGGGGCATGACATGTGCACATGTGACT
>238488 NS=50 contig=overlapped:17
TTGTGAATCATTCTGTGGATGCTGGCAATCAAAGCAGGTCTTAGAGCAAAGCGGCCAGTGCTCCTAACCACTGAGCCAGAGAAGGAGCAAGACCAGCCTTGCTCTTTTTTTTAAAGGGTAGTTGATGCCTTTCCTTCCTCAGTGTATTTATAGTTACTACTAAGCTCTTTCACTATCCTTACCCAATTACTAATTCTAAGTATTATTAGTGAATTAATTTTATGGTCTTAAGTTTCATTGTGAGATAAACATTATAGGCATTTGACT
>238489 NS=43 contig=separate
GCATGCACCTGGATACAGCTTCCTATTTTCTTAACGATCCTCCATTTCCCGAGATGCTGATATTACAGACCTGGACCATCAGGACCTGCTCTAGATTTAGATTTTTGTTTGTTGGTTTGCTTTTAGAGATAAATAAGGCTNNNNNNNNNNCTAAAGCTTATTTTCTGGAGACCAAGGGACTGGCTTAGTCTGTAAAGTGGCAAAACATGTGGACCTTTGCTGGGCTCTGCACTACAAAAAAGCTAGGTGCAGTGGGGTGTGTCTGTGATCAGTTTCTAGCCTCCACACACACATGACT
>238490 NS=95 contig=separate
ATGTGGCTTCATCAAAGCGGCCTGCGAGAGCTTCCGCGGTGTGTCTTGTTAAGAGAGAATGTAACAAGACTGGGTGAATTCAGCTACCAAGAGGGGTTTTCAAGTTTGTTTACTCTGACGCGAAAACTTCCAGGAACATGGGGTTCCATTCTAGCCGAGTCTGTGCTGATCCTGGTCAGCTTTCCACGACTGCAGTTTACTGTAGCCTCCTTTAAAAACAGGCCTGTGGATGTCATGAAGTCATGCACACACCCCAAGAGGGTAAAATCAAGCATTTGTAAAACTCACGCGACT
>238491 NS=64 contig=separate
CAGTGATGTGAGGAAAATCAAATAAACACCTCGAGAGTCTAACTTAATTCTTTCGGGGCAGTAGTCTGCACTCCGGGATTTTTCAAAGCTAACATAATTCTACAGGATAGCTAAAAATGAGAGCCAGTAAACCCACCACANNNNNNNNNNACCATTGTACCTGACTCCTGAGCTGGAACTAAGCTTGAATCCTTGCTCAAAAGACAAATTTCACAAAGACTCTATTGAGCACATACTCTGAGGAGGATTTCAGATGAGGACACAGTGAAGGAAAACACAGTTAACCATGAGACT
>238492 NS=89
GCATGCACACAGACACAGTAAAAACTAGTGGGGCACTGATGTCTAGCACCCATCCCTCAAGGAGGGGTAGAGCTGATTGTAGGTACACACTAACTTCGATGCAGTGAATCCTCTTGACCACTGCCAATTTCAAGATAGCA
>238493 NS=10 contig=separate
CTGTGTGCTACTTCACAGAGCCTATCTGACTGCCATAGCTACCTCTTAAGGCTTTGTACTGTACTGTTTAAAGCCTGTCCAATAAAGAACTATTCCCCCTCCTTCTCTTCCTTCTCTTCCTCTTCCCTTCCTTTTCTCTTNNNNNNNNNNAGCAAGCCTAAGGAAGAGATACAATGATGTTCATCTTCAGCACTAAAAGCCCTAAATTGTTTACTTAGATACCTGGTAAGAGGTCTCCCATTTTCTAAACGCTATAATGCTTTAGAATTCACTTCCTGAGCTGAGCATGGGACT
>238494 NS=32 contig=separate
ATATGTGAACTTATGTCAGGATCTTCATTTCAGTTCCATTGAACAATGTGTCTGTTTTATGCAAATACCATTCAGTTTATAAAATTACTATTGCTCTGTAATACAACTTGAAACCAAGGATGGGAATACCGCCAGCAGTTNNNNNNNNNNTTTGATTTTTCCATATAAAGTTGAGTTCTTTCAAGGTCTGTAAAAAATAGTGTTGGAATTTTGATGGGAATTACACTGAATCTGGAGGTTGCTTTTGGAGGATGGCCATTTTTATTTATGTTAATTCTACGGATCCATGAGACT
>238495 NS=75 contig=separate
GCATGATGAGACAGACACGAGGAATCATAGGGAACACGGATGGGTCCGGAAAAATGAAGTAAGAAAACAGGATAGAAGGAATCACAGAGCAAGTGACTTAGCTTCCGAGAATGTGAAAGTATAGAAGAAAGGCCAGAGGGNNNNNNNNNNGGAGAACACTTCCAATGGGATTTATAAGTCACCAGTTTTCTTAGTACCCAGGAGATAGGCATGAAGATTGGAATTGGTTCTTTTTTTCATCCCTTTTTCCATACTGGACTATCTAGACAAACACAATATAGGTTACACATGACT
>238496 NS=89 contig=separate
CCATGAACCCTGGGAAGGGATTTGGCTCCTCCTGTGCTGGTCTTGATCCTAATCCTGACTTCTTTTCTTTCTCCAGAATCCAGACTGGAGTGACTTGTTGCGCTCATTTGTTCTGAACAGCCAGGCTGTTCTTGATAGAANNNNNNNNNNGCTCTCCAAAACTCTGATACAAGAATTCTCACTGGGCTGCTGAAATGGCTCAGGAAGTAATGGTGCTTGCTGCCTAGCCTGATAACCTGAGTTTAGTCCCCAGAACTCATATGGTGGGAGGAGAGAACTGACCACCACACGACT
>238497 NS=116 contig=separate
ATGTGTTCCTGCATGCGTGCGTGCAAGTGTGTTTTTGTGTGTTTGTGTGGCACATGAAGCCAGAGGACAACCATGGACTTCAGTCTCAGCAGGATCTCTACCCATTTTCTTGACACATTCTGTCATTGTTTTGGATTGTANNNNNNNNNNTTGTACTGGGTAGGTCAGGGTGGCTGGTGAGTGAGGCCTAGAGATGCCTGACTGTGTCCCCAGTGTTTGGATTATGAGCCTATGCCACCATGTCCAGTTTGTTAATGTGGGTTCTGGAGATCAAGCTCAGGCCTTCATGCGACT
>238498 NS=32 contig=overlapped:14
CTGTGTCCTTTTGGGGTCAGTAAGTAGAGAAGGACTTGCTAGGCCCCATTTAAACATTTCAGGGAAATAAAAGAACTATTTTATTTTAAAAAGTCTATCTGATGAGGGAGGTCCTCCTCCCCTTCCCTTTGATCCTGGTCTATCAGGTCTCATCAGGAGAGGCTGCATTGTCTTCTGTGGCCTGGCAAGGCTGCTCCCCCCTCGAGGGGAGGTGATCAAAGAACAGGCCAATCAGTTCCTGTCAGAGACAGTCCCTGTCCCCATTAGACT
>238499 NS=66 contig=separate
CTATGTAGCAAAACAGTAATAGTAGCTTTTTTGAAGGATCTTTGACCTCCCCAGCCACAGGCTTTTGACCAATTTATAATGTTAAGAATTGCTGTTTTCTAATGAAACCCAGAGCTTGTCTATACTGCTAGTCTTGCTAGNNNNNNNNNNTCCCTGCCTACCTTCTGAGGTAAGCCACTGTACTACCCAAATATTGGCCTTCTTGCTTACATGGCACTAAGCCATCTCCTCAACCCAACTGAAAATTACCCATATAAGGACCATTCTGAACCATGCATGGTGCATCATGCGACT
>238500 NS=21 contig=separate
AAGTGGAGAACATTCAGATTCAGGTTAGCCATCAGAATTCTCTGGTAACAGACAGGGACAATTTCCTTTTTAGGACTTCCCTCAGAGGAGGAGGAACCGACCCACAGCATCAGTTACACTCAGTGTAGAACTCACTGCCTNNNNNNNNNNTCCTCAGCCACGGCTGCCAACTGTACCTGCCTTCCAAGTCCCAGATCCTTGGTACCATCCTTCCCGTTGTTGGGTCTGTGAGCTGCCATACCGACTCCACAGGGCCTCCCACCTAGTGACGTATAAGCCACCCAACACTTGACT
>238501 NS=95 contig=overlapped:13
TGATGGCCACCTCCTCCTACAAGACCACACACCTCCAGTGTCCTTTAGCTTAAATGGCATTGCCCTCTTGAACCACTCAGACACAAGCACCTGTGAGGCCAGGGGCCGCCTCGCCTCTGTGCTCCCCCAGACACCCTGGGCCTGTCTGTTCTCTGTCTAAAGTTCTCTCCCAGGCTCTTTCCTTGCCCAGTTTTTGTTGTTGTTTGTTTTTTAACCAGTGGAGTTTCTTCTTCAGGGGCCCATCCTCCAAAGACTACAGTCCCATCCGACT
>238502 NS=84 contig=overlapped:13
ATGTGCAAGAATACAAGGCACCAGAGTCCTTCTTCTGGATTCCTCAAGTGCATGCTAGATGTTGCATACCACAGTCAGACCAATTGTGGCTCCCCATGTGTGACAATAGTCAGGGAGGCCTGTTTGCATCCTGCTCGTCATGTGCCTGAGAACTTCTGCCTGAAATCTGTACTGTGTTTTGTGCCTTTGGTCCATGGATGAATTAAAACATGATTTCTAAAACCAAAGGAAGGTAAAACATGAATATAAACATTCCTCCTTGGCACTAGACT
>238503 NS=119 contig=overlapped:19
TAGTGTCCCAAGCAAGCTGGAGTCAACCATGAGGCACCATGCCTGGCTGGGACTTATATTACTGTTATTAGCATGTGTAAGTACACACATTCACATATCAAGCCGGGGCTTGAACCTAGACCCTCACACCTGCTAAACACAGGCTCTGCCACAAGGTCATGCCCTCCCAACCCTATGATCACTCTCTCCCTTTTTAAATTAGCATATAAAGTAATGGGTTTCATTATCACATTTTCATACATGCTTTCTGTTGGTTCATCCGACT
>238504 NS=2 contig=separate
CTGTGCTCCTCTGTCCAAGTCTGATGGATTTACTGATAATTCACATTCAGACACAGGCTTTCCCAAACCACAAAGAGAAAAAAAAAAGGCAAAGCTCTCCTAGTCTCATTTCAGCAACGACAAATGACTCAAGGGTCACANNNNNNNNNNGAAGGATTGCTCGCCGATGTCTATTAAATACCTGGTGTTTTTCTCTATAAACGTGTTTTACTTTTAAAAATAATAGAATGCAGACAATGACACTGAATTTTCTGATGCTACAAAATTAAAAAGGTACCATGAGGCACATGANN
>238505 NS=119 contig=overlapped:6
AGGTGAGCGTGTGGAGACCTGGCTGAGTGCCTCTTTTTCATCTCACACGATTCCCTTGCAGCCTGGCTTCTGTTCTGTTAATTGCACCCCAAAGCCCCACGGAGAAGCTTCATCTGTCTTCTTCCTGCACTATGGACAGTGAAACTGCCCCAGGGCTGGCGCCGGCCCTGGATAGCTGCTTATAAGGGAAGCAGTCTGGATGAGGAAGCTGGAAACCTCCCCGCCACCAGCCTGCAACCCCACATCACATATTAGGGCTATCTGTTTCTTCACTGGACT
>238506 NS=102 contig=separate
ACATGAGCAGTGGCAAATGCGTACCTACTGTCTGTGTAAATATTGACCGCTAGTCCTTTGCCCAGAGTAAGGGCTTGGGTTAAGGCAATTAATTCAGCCTTTTGAGCAGAAGTCCCTGGGGGAAGGGATTGAGCTCCCAAATNNNNNNNNNNTCACTGCCGCACCTGCTCTCCTCTGACCCTCATGGATGAAGCTGCTACCTTCTGTGAACCAAGTGTGCTCAGCATTTGCCAACGGGGCATCCTTTAGGTCACGTCGGGTGCTGTGTACCTGAGTCAAGATCTCTCCACAGGACT
>238507 NS=94 contig=separate
CTATGCTGGTATCAAGGGCATGCACAACACACCTAACATCTTTTGATTGCTGCTCCTCTTTACCATCATTCCTATCCCCAAAACCTCTTAGTATTTCTGAATGACACACACATAAAACAAACTTTTTTTGTGGCAGATGANNNNNNNNNNAAGCACATGAAAACATACTTATTAGTCATCAGGTAAATGCAGCTGAAATTCAATGACATACACTATATCCCTGCTAGGACACAGTGTTAGAAGAACCAGAAGTTCTCACACACCACTGGTGGGACTAGTAAATGACATATGACT
>238508 NS=79 contig=separate
TCATGCCTAGCTTTTTTTTATTTGGGTTCTGAGGGCTGGCCTCAGGTCCCCATGCTTACATGGCAAACATTTTGCCAATAGAACTCTCTCTCTCCAGCCCAAAAGTTTGGCTTTTAAAGCCTATACAGCCAACAGACATCTTCCTGGNNNGAACCTGCTCTCACACTGACAGTGACACCTTTGGGGGACCATCAGTTCATTTCCTCAGCTGATATGCACCATTGAAGAGTTTCAAAAACAAAAGCTTCCTCTAGTGGTTTATTCCCTCAAGTATAACCAAACATCCATTTGACT
>238509 NS=3 contig=separate
TGGTGGCCCTGAGTCATCAAGGAAGACTTTAAATCCTGTTTGGTGCTCGCTGGTTTAAAAAGCAGGAAATGTTTGGGGGCCAAGAGACTCAATAATGCATTTTAGAGTTTTACAGGCAAGATTCGGTTGATTACGCATTTNNNNNNNNNNCTCTTCTACATTTTTTCTTAAATGTTAACGTATCATATGATGGTTAGTCAAGACTATGTTCTCCAGCTGTCCCCGGAGCTGCTTGGACAACACCCGTGCTAACCGACTCTGGACAAGGCATTCCATGATGTGCTCATGAGAC
>238510 NS=104 contig=overlapped:18
GTATGTAGATACTTGAGTGCTAATTCTCAGTCAAGGGTACTTCTGGGGATGGGCTTCAGTATAATCAACCTATAAACAATAGCTATAGGGAAAATGAAAGAAAGTGCAGAAGATCTCTCTATTAACCTAACGACCCTGCCACCTGGTGCTTCTTGGGCTTGCTTTTAAATCTGTAGCTTTTTTCTGGATTAGAGACCTAGTTTTGATGTTTTGTATCTGACTACAATGAGGAATGTGCCTAACCCTTGCTCTAGAAACACAAGACT
>238511 NS=55 contig=separate
CCATGAACCTCAGCAAGGTACTCCATTGTAAATTCCACCCTGGAAACCACGGCCAAAGGCCCTGCTGCAGAATGGTGAGAGAGAAGGACTGCAGTCCCTGCAGAGCACGAAGGGGGCACCATGAACACAGTACTTATGGCTGAAGTTCAGACAGCTTTCTCTACAGGAAAACATTCCATCTTGGAAAGACGCTCAGAAGGTCTCCAGAAGGAAACACAACCTGAAATACCAGGAAGCTCCTGAAACCCACAAGATTCACACGGTCCCTCCCCAGGTTGTACAGGCCACAAGACT
>238512 NS=42 contig=separate
CCGTGCACACCTGGCTTTTTGACATGGGTTCTAGTGACCTCATTTTCTGTGTCCCGGCCTCGTGATTGCACAGAAAGCTTTTTACCAACTGAGCCGTCTCCGGGGCCCCTCCATCCTGGTCTTAACAGATGAAGCTGTGTNNNNNNNNNNAGCTCGCATGCCCACCCCTGCAGAGCAGACAGTGGCTGAGCCAGGCAATGGTGTAAGAGGAGCACTGGGGAAGCTGCTCTGATCCAGGAGAGCAAACTGCTTCCCACCCAGATATCTGCAGGCATATGATTAGTGCACACGACT
>238513 NS=89 contig=separate
ACATGATGGCTCACAATCATTTACAAGCTGCAGTTGCCGGGGATCTCGTGGCATGTTCTGTACTTGCAGACACTAGGTATGTATGTGGTGTAATACATACATGCAGGCAAATTACTCATATACAAAAAAAGAGACAAATCNNNNNNNNNNCCATTGGTCTCACCAGTTGCAAAATGCAACAGCTGTTCTAATTGATACTCAGGTAGTGTTCCTACCACATTAAGTTAAAGAGTTCCTTGATACTTGCTTCAGAGAAGTAAAAAGTATGTTCATCCAAACTCTTCCCATCAGACT
>238514 NS=94 contig=separate
AAATGTGTGAATCACTAAAATTCATTGTATTCCTGCTAAGAATGCTTAAACACTGAACCTTACTACCAGTTTCTCCCTGTTATTGTTCCCATCATATTTACAAAACTGGATCTGTGTTTTCTATTCTACCTTAAAGTTGCNNNNNNNNNNGAATCAAACATCAACCGAAATTAAGAACTCATTAATCTAGTAAAAAAGATGATGACATCATCAAGATAATGACACTGGTCTAGTCACTAAAGAAGGTTCTTTTTCAAGGGTTCAAAAAGCATCAAGTGTTCAATTCACAGGACT
>238515 NS=45 contig=overlapped:7
ATATGACCCTAGCATATCAGGTCTGATCGAATCTGACTGCATTATCTTCCTAAGCAGCCTAATTCTTACCACATTGTTCTGCTTGTGTCCTTGATTCCCCCTACTTATGACACACTTCCTGCCTCCACTACTTCAGTATGCACAGAGAACTGATGTAAGAGAGAAATTCATAGGGAAATACCCTTTAGAACTGGGTGTTTTAAGGTCTCTCTCTACATAATGTCAGATGTGGGTATCTGTATGCAATCCCATTTGATGCAGAAGGAAGCATCTGACT
>238516 NS=92 contig=separate
ATGTGCCTGTTCCAGGATGTGCATGGCCTGTATCAGTTTCTGGGATTCTATCTAATACTTCAGTCCTCTAGTTCCTTCAAGGCCAGGTAAGGGAATATATGTTTAGCTAACATGTTGAAGTGGGGAATCCAGATTCTAGANNNNNNNNNNCTTTATGGCTGGATTTCCCAATGATAAGGAGCCACTCCTAAAGTGACTAGAAGGCTCATTTTGCTTGGAGTTAGCATTAAGCCACCCGAATCCTACATTAAGAAGGAGATATGGGCCTTAGAGAGGGAAATATTGCATTCGACT
>238517 NS=122 contig=separate
TCATGCATTCCAGCACTGCACTGATGGAATAGATGTTGAGGTAGACTCAAAGCCCTGGATCTGAGCCTGAGAGGTATCTGAGCTGGTCGGCCCACCAGCTCTCCTGCACCCGTTTCATCGGATGCTCTGGCTAGGTTATCNNNNNNNNNNTCCAATGCTACAGCCAGCAAGGGGCAGAGCTAGCTTTTTTGCTCTTCAGCCCTTGAGGCCAGTTCTCCCACTGGCCAGGGGGTGAGGAATTATTGGTGGCACTGCAGAGTAGACAAGTTGCAGGGTCAGCTCTCCCACACGACT
>238518 NS=111 contig=separate
CGATGTGGGCGGAGGCAGGCAGGAACAACTCTCTTATACTTCACTACTTGGACTGTGGTCTGGTCCTGGAGCAGCTGCTGGGTCTGCAGGATCTCAGCAAACAGCCTGTGCATGATTCCCAGCTGTCTTCAAGACCTTGTCCCATTCACTCAGCCTGCCCTCTATAAGCTGTCAGTTTCCTACTTGGATGGGATGGGAATGAGGAGTACACATACTTGGGCTATAGAGGGTCTTTATTTGAGGCAGAGGCTTCTCAATGCAATAATGGCCCAGCACACAAGCAAACACATGACT
>238519 NS=110 contig=separate
ATATGCAAGATAGTAACAACTGAGGTCCTAGCCTGATCTAGTAGGACTACATGAAGAACATACAACTAAAAATGATCTCCTATGCTTATTCTTTTTCCAAACTATAAACCAGAAGCAGCTTGTAGTGTAGCGGGTGAGAANNNNNNNNNNGGGTGGGAAGGAGATGTCAAGATTCGCATACGAGGGCTAGAGAGACAGCTCAGGCAGAAAAGCACCTGTCAATGAAAACAGAAGGAGCTGGATTCAAATAATGAGCAACCACAGAAACACTGAGTTACGTATGCACACAGGACT
>238520 NS=45 contig=separate
GGATGGGAAGCAGGCCTGGTTTCAACCCTTGGAGTAGGTCTTTTGGGTATGAGAAAGTACTAGGACCCATCTGGTCTTCCTTAGGAGAAAAGAGAAGAGAAGAAAACAACTGTCAGTAAAATATATGGCACGGTACTGCANNNNNNNNNNCGTTATTAATTTGTATTCAGTTTGCAAAGCAACGACAATGATAATTGCCCCTATTTTTTTTTAAATAAAAAAGCCTAACAAATGCACACAGCGGGAGTCGAGAGAGGGAGCCCACCATTTGCCAAGCAGTTATTACATGCGACT
>238521 NS=122 contig=overlapped:21
CCATGTTGGTAGTCCTAGGTTCCATAAGAAAACAGGCTGAGCAAGCCATTAGGCAGCACCACTCTGCGGCCTCTGCATCAGGTTCTGCCTCCAGGTTCCTGACTTGTTTGAGTTCCTACTCTGACTTCCTTCAGTGATGGACTACAGTGTGGAATTTTAAGCAAATAACCCTTTCCTCCAACTTGCTTTCAGTCATGGTGTTTCATCACAACAACAGTAACCCTAACTAGGACAGGTACCTACCCCATAGTTGCCATACGACT
>238522 NS=66 contig=separate
GTATGCAGCAACGCTGCTGTCTTTTGAAGTCGGGGAAAGAAGTTGGGAGGGAGGAGAGGGAAACAATGGGAAGGAGGCAAGGGAAGGGAAGGAGAAAATAATGAGGAATTGTTCTTTTCCACGCACGTCTCGGCTACCCTNNNNNNNNNNGACGGCCACACAGAGGACATCTATGCTTTCCAATACAGCAGCCGCTCTCAGAAGCCTGAGGACTGCTCTGTATGCAGCACAGGCTGAGCTGCTCCATGGATGTTTCCCTTTCATTCCCCAAATGGAATGTAGCAGCATTCGACT
>238523 NS=97 contig=overlapped:30
GCGTGCATCTAAAATGGTCAGCTTTAGCGCATACAATTTTGCCACACTTTTCCTAACCAGGAACAGCAGCTTCTGATCTATCTGGCCTTGGAGAAGAACCGCTGATGTAGCCATTATCAGGCCTACAAAAGTGTGAGCCCGATGTCTGGCACACTCTAGGCGCCCGAAACAAAAGCACTATTATTGAGTCCTCGAGGCTTCTCTAGTCATCACCTAACTTATGAATAAGCGTACTTGGCATTTAACACGTGACT
>238524 NS=97 contig=separate
AAATGCTGCTGCTGCCTTTGACCTTGCCTCAACCACCTCTTTGTCTGAAGTCAATTTTTAGCTCTCTTCTGGGAAATTCTTTAATTCAGACTCTCTTCCCTAGAGAAACTTGGACACTGAAATAAAACACTCAAACTTCCTNNNNNNNNNNCTAATTTGCCTTTGAGATTTCCTGGCAGACTTGAACCCCAGCTCAAATGACAAAAGATTAAAGTCTGCCTTCTCCCAGGTGGGATCTAAATCGAGCATCACTTTCTACCTGGGAGTTTGAGTATTGTCAGCCCCTCATCCGACT
>238525 NS=18 contig=separate
CTGTGCATTTAACAAATAATAATGGAATCTGTGATAATGAGAAACTCACAAGTCAAGGACACATGACTTTATCTGTGACCACATGAAAGAAATATTTGACACTTTTGCTGAACTAAGAATCTTGGACATAGGAACTGTCANNNNNNNNNNCTTGTAGAGCATGTTGCTCAGCCTTTCTCTCAAGCATGCTGTCCACTTGGCTGTTTTAATAGTTGGCTCCTGAGTCTCTTACTGGCTTTCATGGCATCATTCTCCTCTCAGCCCCTGAGAGAATCTTGAGGTTTCCATGGGACT
>238526 NS=6 contig=separate
AAATGTCTGTGTGGAAACATCAGATCCCCTGGAACTGGGGTTACAAAAGCCATCATGTGGTTGCTGGGAATTGAACCCCAGTCCTCTGAAAGAGCAGCCAGTGCTCATAACCACTCATATCCATCTCTCCAGGTACCCCCNNNNNNNNNNCTGCACCTCCTTACCCGCATGCCCCAAGGTCATGATTTTATTTAACTCTTCCAGTTTGTGGGGCTGGGAGGATGGCTCAGTCGTTAACAACAATGCTGGCTGCTCTTCTAGAGGACGCTGGGTTCAATTCCCAGCACCCGACT
>238527 NS=16 contig=overlapped:36
CGGTGAACAGAGTCAGGGGCCCTCGGCCGCCCCGGGTTCTCCGCGGCGCCTCCCGCCCCGCCCTACCCGCGGGGATCCGGCGCTAACGGGGACAGATTCCGCCTCCCATTGGTTGAAGGCGCTGTCCATCTCCCTCAGGACCCACCTCAACTCTCCAAGAGGCTTTTCCCCACGTGCCTCCGCCCACTTCGGAGAAGTTCAGCCCACTTGGCCGGTTGGCCTGCCTCCAGGCGGTCGTCATGCGACT
>238528 NS=65 contig=separate
CCATGAGCCAGGGTCTGGAGTCTTATGTCTGGGCAGCATTCGTCTTATCAAAAAGAACATCACTAACGAGAAAGTCTGAATAAGTCTATGGCTTTAAGTCTAATGTCTGGGGAGTGTGCTCAAGCCCTTGGGCTGCTAAANNNNNNNNNNTTGGGTGTTTAAAACCATTCAGGTCGTCAAAATTATGCACTATTGCTGTTGTTACTCTATCAAGGCTGCTCGAAGGTCACTTGCTTTTCTTTACAGGAACTTCTGGCTCCTCTAGCCTTCTTGGACCATTTGTTTCATCTGACT
>238529 NS=104 contig=separate
CAATGCAAGACAGCAGTGACAGAGCTGTGATTTCTGCTCAGTGGCCTGCTACTCTTATGGAAAAATTATGACCCCCAAAAGCATGCAACACACCAGCCTGAGGATTGAGACATGACACAGTGTGGTCTCTAAACTTTGGGGNNNNNNNNNNGACTGGGGTGACTGAATGATAAACATAGAAATAGGAAAAATCTGTATAGAGATATGCGTATTCATACAAAAACCCATATTTAGTGTACATTAAAAATTCCACAAAGGAAGAAAAATCAAAGGTGAACTGAGGGAACATGAGACT
>238530 NS=16 contig=separate
ATATGGAGCTGGGTGGAAGGAGTCAATATAAAAAGAGATGCTTTATTTATTGGTTTTCATTCTCAAAGCACCATGGCCAAACAACATATTTTTCTATTTACATTTTTGAAACAGGATGGATTTTTTTTTCTTTCTGTGAGNNNNNNNNNNAATTTCAGGTCCTTTATTAGGTTTGCTTATGCTTCTCTTGAAGTTTTGAGGTTATTTGACTATGTGGCATTTTATGACTTCTTTTCTTCCTTTTGTTATACACGTGAGTTATATCTTTCAAGACATCGCTCAAATGCCATCTGACT
>238531 NS=97 contig=separate
GTGTGCAGGAGCTCCTGGAGGCCACAAGAAGGTGTCTGATCCTCTGGAGCTGGAGTTATAGGTGGTTGTGAGCCACCAGATGTGGGTACTGGGAAATGCACCCAGGAAGAGCTCTCAACAGCTGAAACATCTCTCCAGCCTCAGTATTGATGATAGGATCATCTACTTGACCTGTACACAAAGGTCCCGCATTTAAGTTCTCTGTAACACATACCTCTGCTTCCTCTAAGGCAGCCTGGATCTCACATTTCTCTTGTTCCACTTGCTTCTTTATTTTCTCCAGCTCATGGGACT
>238532 NS=119 contig=separate
CAATGCCTCGTATGCAATATGGCTAGAGGAACAGAGCTCAGCACTTGCCACAGCCGAGGAGCTGCTTCTGCTTTCTTCGCACTCACTCATTTCCAGCTCTCTCATGGCACAGACCTCTGCACTCATCCCTCAGCATGAAGTTCACCTTTGGCAATTTTCTGTTCCAGCCTCTTCTGCAGCCCTCCGTATTCACTAACACTTTCTTTCACCTTGACTGCTCAAACCAATATTCGTTGACCTTTATAATTTCTGGATCTTGACGAGAAATGATAGAATATTTAACTGCACAGGACT
>238533 NS=42 contig=separate
ACATGGTGGCTCTCAACTTCTTGTAGCATCAGTTTCGAGGAATCCGAATCTCTCTTCTGATGTCCCTGTGGTGGCCTCCTCTCATGGTTTGGGGAATGTTCCTGCACAGCAATTTATGTTTTTCAGTTTTCATTTCTTTTNNNNNNNNNNCTCAAATGTGATTACTTATTTATATGTTTGTTTGTTTGTTTGTTTTAAACAGGACCTCACCTTGTGGCCTGGCTGGCCTAGTTCTTGCTATGTAGACCAGTAGACCAGACTGGACTCAAATTCAGATTCCCCCTACACTTGACT
>238534 NS=50 contig=separate
CTGTGCTATGACTATATGTTTCAGAACCAAACACTGAAATCATGGCTTCACCGGTCAGTTCTATGGATGACTGGATTGTTCTTTTTTTAACATATGTTAACTATGTGACACATTTTCAAAGGCAAGATAAGCTATATTTANNNNNNNNNNACCTCCTTGATCATTAGACATCAGGATTTCTGGAAACAGCATGGTCTTTACAGGCACGCTTTCTTTGTCACTGAACACTAAGGGCAGACAAAACCCATTGCCAACAATGTGCTGTCCCCATCGGTCATGGGCTGACATTTGACT
>238535 NS=49 contig=separate
TCATGGACAGAAACAATATGATGCTATGATGTTAACCCAGAAATAATATATCAACTATCTAAATATCTCTTAAGTCAGTAAAATTGAAACTTATGAATCACACATACAACACACACACACAAACACATACAAACACACACNNNNNNNNNNTTATTCTTAAACCATTCTTTAAGTAAGCTGGTCTTTAAATGATGTTGCTTGTTTGTTTGGTGGTTGTTGTTGTTGTTACTGTTAAGGTTTAGAGGCAATTACTGCTTTTACAGAGGACCTAAGTTTGGTTCTGAGCACCCGACT
>238536 NS=31 contig=separate
AGATGGCTCACCAGGGCCCCAAATTTGGCCTTTTAAAAAATGTCTTGACTATCAAAGCAGACGCTGAGACTTATGGCCAACTGTTGGGCGGTGTGTATGGAATCTTATGTAAGAAGTAGGAAATAGTAAGATCTGAGAGGNNNNNNNNNNAGAGCAACAGAACCAGAAAATTTGAGCACAGGGGTCTTTCCAGAGACTCAAACTCCAACCAAGTACCATGCATGGAGATAACCTAGAACCCCTGCACAGATGTAGCCCATGGCAGTTCAGTGTCCAAGTGGGTTTCATAGGACT
>238537 NS=89 contig=overlapped:17
TGATGTTTCACTCTGTATGAAAGAATAAAGCTCTCTGCCTGCCATTTTAATCTCGTGGTGTGTTTGATAAATAGCTGCCGGCAGTAAATGATGGCATTTAGTTGTGTGTTGACATAAATCAGTTTATATATTCCAGGTAATGTGAAGGGAACAGTTCAAACATTACTGGTTTTATTTCATCAAATTCATGAGCTTTTGATGTTCTATGATGTTAAATTACCTTTAGGCCTTAATTTATCAGGGAACAATCTAGAAACCCATTTGACT
>238538 NS=106 contig=separate
ATGTGGAAGAGTTAATGGAAAGGTTGTAAGAAACGGATGACCAGGACATGTGATGGGAAATGGTATCTTCTAAACATGACAAGGAAGCTGACAAAATGTTAATAATATGCTTACTTAAGTAAGACCGGCACAAGGACAATNNNNNNNNNNGAGAAAACTTTACAAGGTTCCCATGCAAGACATACAGTTACAGGCTCTCAGTGACTGCAGAGAGAAGGAAGTCAGTTCTCTCCAGGGACAAACTCTCTAGTAGGTTAGCAAATCCCAAGTGGTCAGCCATAAGGCACATATGACT
>238539 NS=92 contig=separate
TTGTGGAAAACTAAAAAGATAACAAGTATAAATTAACATCTCCATCCACAGATGGCCACTTGAGCACAAACTTTACCGGCTGGAGTTCAAGACTGCATGTCCAGGCCTCTCATCTGCTCATGACATCCAGAGATGTAGGGNNNNNNNNNNGTAGGGGTGTCATAGACATCCCCACTTTCCTCTTCCTCACATTGTCTCATAGATGCACCTGGGAACTATGGTGTGACACCTGACCAGAAAGCTGCTCTCTGCAATCCCATTTCAAGGGAAGCCATTAAAGGAGGCCATGTGACT
>238540 NS=61 contig=separate
AGGTGGAAGGCGGAAAGCACACAGCAATATGCACTGTGCCTCCCCCAAGCCTCTCCCAAAGCCCCTCTTGACTACAGGACAGTGGCCGAATTCTGGAGAGCCACTGGCTGGTCAGCCTGCCCTATACAAGAAGCCATTCCNNNNNNNNNNGGGGCCCTGGCACTGCTTATTATAATTCCACACCACTCTGGAGGCTGAGGCAGGAGGATCATGAGTTTGTCAGCTTGAACTACATAGCAAAATCAGACAAACAGATAGATAGATACAGACAGACAGACAAACAGACATGGGACT
>238541 NS=26 contig=separate
TCATGAACCCTCAGGTACAGCTCATGATGTGTTTGTTAGCCCTTTGTCTTTCCCCACAGAATTCCTGAACTAGTGTGTGGCCTTTGCCAGACCAAAGAGAAGACAGTGTCTGCAGAGAGGGAGGAGGTTCAGAAACTCAGNNNNNNNNNNCTCCTGGAAGGCAGAGACTCCAAAAATCTAGGCTTACTGATGCCCGTCTCCAGAGACCAATGCCCTGCCACTCAAAGAAGTCAAGGATCGTGGCCTATGCAGGACTTGCCCTCACATGACCACTAAATTCTATCGCATTCGACT
>238542 NS=39 contig=separate
CTGTGGCCCATCCCAGAATGCCATACCCAGCCATGTAGGTCTAATTTATTTATGTTGGAAACACCACATATATTATAGTTTTTAAGGAAAGAGATGTGCCCCAATGTTTGCGTTTATACACATCAGCTATACTGGGGACANNNNNNNNNNCCCTAGGGCTTAACACTAAGACCCAGTGGCAAAGGTGAGGGCCTTATGTACTGGGTGCCATGCTGGGTATGGCCATCTGTCAGCTAGACAAGGGAGCCAGACTCCTTCCACAAGTCACGTCCTAAGTCACCTGGACACCAGACT
>238543 NS=35 contig=separate
CTATGGCCGCTATCGCCACCGTCACCTCTTCCACCGTGGCCCACCACATCCACCTGTGCGACGCCAGCTTTATCTAGACGCTGAAGTACGTTCTCAGCCTCGTCCTACACCACAGGTATTCAGCTGCCCACAATGCCGAANNNNNNNNNNAGTTTTCGCCCCAATCTGCAGCTGGCGAACATGGTCCATATAATTCGCCAGATTTGCCATACTCCATGAAATTGGCAAAACATGCTCCAAGCATAAGGACGTCCCGAAGCTCTTCTGTGAGGTAGAAAAATAGCCCACCTGACT
>238544 NS=105 contig=separate
CAATGTAATGTTTAGTGAAGAAGAAAGCAAACACCCAGCAGCGTTTGAGTAGAGCTCTTCAAAGGAATCGCTGAGGGAAGCACTGCAGGCAGCAGTCCTAAGTTTAATCTTAAAGGGACGACAAGCCACATTTAACGAGTNNNNNNNNNNTAATCCTATCTCAACATGAGCCAGAATTAAAATTTTAAATGAGTTATTTCATTTCTTCGTACTCAGTCTTCCAAATATAAAGCACATATTCTTAGAACGCCTCTCCCAAACAGGCTATTCAAATCTCAGAGGGCCCATAGGACT
>238545 NS=62 contig=separate
CAGTGGAGGTAGTTTTCAGGGGTTGATGTTTGATTCTGTGCAAAGAGCAAGTTGTCCTAGGTGTGTGGCTGTGAAACCTGTTGTGGTTAATTTTGCTTGGCTGCGCTCATGTCTGGCTGGAGTGGAGCACTGCTCTCTTCNNNNNNNNNNGGTTTTTTTTTTTTTCAATGCAGTTTATTCAGGAACCTTGAACAATTATCTGACCCTGGGGAAAGCCAGCCCACAGCTTAAATAGCCTCTGGGTAGCCAACCCCAGCGTGCCACGTGGGCAATGCAGATAGGTCCACATGACT
>238546 NS=60 contig=separate
GCATGACTCTTTGGAGCAGTTTGTGTTGGGCACTCCAGGAGCCACACTTGGTTTGGCTAGAATCTTTCAGGATGTGTTTCTTATTTCTTCTGCCAGGAAAGTGCCTCTCCTGGCTTCACTTGCAGTTTTCTTTGAATCTTNNNNNNNNNNTTTTTTTTTTTTTTTTCAATGCAGTTTATTCAGGAACATTGAACAATCCTCGGACCCCGGGGAAAGCCAGCCCACAGCTTAAATAGCCTCTGGGTAGCCAACCCAGGCGTGCCACGGGGGCAATGCAGATAGGTCCACATGACT
>238547 NS=64 contig=separate
AGGTGTACAGAATTTGGGCTGAGCAGGTGTTTGAATTTATGTATCTACATAAAATCTAGGCCCGTGGTTGAGAGAAAGCATACAATATCTTTTCCTGCCTCTGATTTATTTTGCTTAATAATGTTGTCTCCACTTTCCTANNNNNNNNNNCTTTGCCTTTACACATTCCTCTTGACAGGTGGGCTGATTCTGTAACTGGGCTATTGCGAATAGGGCTGCAGTCAATAAGTAAGATGTTGACTTACAATCCTTGGGTGTAGACCCAAGAGCGGTATAGCTGGATCACATGGGACT
>238548 NS=9 contig=separate
GTGTGTAGGTTTTTTGTTATTTCTGTTGTCGTCGAAATCCAATTTTAATCCATGGTGGTCAATAGGATACATGAGGTTATTTCAATCTTTTTGTATCTGTTGAGACTTGTTTTGTGACCAACTATATGGTCTATTTTGGANNNNNNNNNNTTCTGTAGACATCTGTTAGGTCCATTTGATTCATGACCTCTGTTAAAGTCATTGTTTCTTTGTTTAACTTCTGGTTTGTTGACCTGTCCTTTGTTGAGAGTAGGGTGTTGAAGTCTCCCACTATTAATATGTGGGCATCTGACT
>238549 NS=99 contig=overlapped:15
TGGTGCACATCTTCAGTCTCAGTCCTTTGGAGAATCTCTGAGTTCGAGGTCAGCTTGGTCTACTTAGTGAGTTCCAGGCCAGCCTACATAGTACGACCCCGACTCAACAAAACAAAACCGCAGTCATTAATTAATGTTGTTTACAGAGGTGGCGGTGGCACATTTGCTACAGTGCACGTGTTGAGGACAACCTCATGTAATTTTTTAAAATTTATGCCTTTACATGGCTTCCTGGAATCAAACTCCAGCCAAAAGGCTTACATGTGACT
>238550 NS=92 contig=overlapped:17
ACATGTTCTGCCTCTGCCTCCTTGGGTGCTGAGATTATAGGCGTGCACCATCACGCCTGGCTATAAAAAATTTAAGCACAGACAAATATGTGCAGGGGAATCAGTAATGAAACAATCTCCCTGTGATGGGTGTTCAAATAAATATGCTCTCAGTGAAGAAATTTCCTCAGCCCCAGGAGCCAGGACTGTATCCTCTTCCACACTTCACTGAGTGGACCCCCAATACAGCCACGATGCGACTACTTCACTCCCCCCTACCACTCGACT
>238551 NS=20 contig=separate
AGGTGTACATGCAGTCAGAGTACTCACACTCACACACATAAAATAAATAATGAATACATCTTAAAAAAACAAACAGTTCCTGTTGTGGAGACCCCCAACCATAAAAGTATGTTCGTTTTCATCACTGTAGTTTTGCTACTNNNNNNNNNAATGCACAGGGGTCTTGACCCACAGGTTGAGAACCACTGTGTTAGACCCTGCACCAAGCACACAGCAAGCTTCCCTGCCCTATTGGATTGGCCTTAAGATGAGGGGAGTTAGAATAAAGCGACCACAAACCTCATACACTGGACT
>238552 NS=93 contig=separate
ATATGTGTGATGCCTGCGTTTATTCACATGTAACAGATATAATTTCCTTTTGTATGGAAGAAAAAACCAAGTCTTTTCAGATACTTTCGTGGAAATGAATAATTTTGTTGGTAGGTTTGATACTATAGGACTGTTTATCAATAANNNNNNNNNNCTAGATAATTATGAAGGAGCTCAACCAGGCACAAGGTGCTTGCTTACCAATCTCTTCTTTCATTTTCTTTGAAATTAAAGTTAAAGAATTGTCAGGTGCTTACAACTGCCAGCAAAAAGAATACTTTCATCCTCCCATCAGACT
>238553 NS=14 contig=separate
AAGTGAAAAGCTTCTGTAAAGCCAAAGACACTGTTGTTGGAACAAAACGACAGCCTACTACAGACTGGGAAAGGATTTTCACCAAACCTATATCTGACAGAGGGCTAATATCCAGAATATATAAAGAACTCAAGAAGTTANNNNNNNNNNATGGGGTACAGAGCTAAACACAGAATTCACAATTAAGGAATACTGAATTGCAGAGAAACACTTAAAGAAATGTTCAACTTCCTTAGTCATCAGGGAAATGCAAATAAAAATGACTCTGAGATTTTACCATACACTCATCAGACT
>238554 NS=5 contig=separate
TGATGTGGCCTTACTAGGCCCCAATGGAAGAGGATGCAGCCAATTCTAATGAGACCTGATAAGCTGGGGTCAGAGAGTAGGGGAGGAGGACCTCCCCTCTCAGTGGACTGTGGAAGGGACGTGAGGAAGGAAAAGAGAGGNNNNNNNNNNACAGAGTGAACAAATTCTAACAAATAACAACAATAATAATAAATCTCAAATACAAAAAAGAGAGAGTTATCACTGGGAAAATGAGTAAAGAGAACATAATTCATTCCATGTTTGGCTAATACACAACAGCCATTACACAAGAC
>238555 NS=39 contig=separate
TTGTGAGGCTCCTCAAATGGATGCTGAGAACTGAAACTGGGTCCTCCGAAAGAGCAGTACACATTGTTAAATGCTAAGCCATTTCACCATGAAAAGCATTTTAACAAAAAATTAACTGATGCATGAATGAGTGTGCATGCNNNNNNNNNNTATTGATTGAGCACCTAGACAGAGACAGGTTCCAGGCTTGTTGCCATGGATACAGTCATAAACTCTCATGCTCCATTCTCACTGCACAGGGAAAAGCCCAGAGTCTTTGTGTAAGTGATACGGTCCAATCAATGCCATCTGACT
>238556 NS=16 contig=separate
CTATGCATTTAACAAATAATAATGGAATCTGTGATAATGTGAAAATCATATGTCCATGACAAGTGACTTTATTAATGACCACTTGAAAGAAATATGTGACACTCTCCCTGAACTAAGATTATTGGACACAGGAAGTGTCANNNNNNNNNNATAGGGCTTCTCAGGCTTTCTCTCAAGTACGCAATCCACTTGGCCCTTAAATAACTGGCGTCTGAAACACTCTCTTGTTTCATGACATCATTCTGTCTCTCAGCCATTCAGCACCTGAGAGAATCTTGAGGTTTTCATGGGACT
>238557 NS=36 contig=separate
TTATGCTGTGGACACCCAATCACTGTTTTCACCAGACCAGGCAGGGTGAGGGTGATGTGCTGAATGCAGATTTGGGAAGAGGTGGGCACCTCAACTTGAAAACCTGTTATTCCTCATATGTGGATACCATGGCGATCACANNNNNNNNNNGTCACCTGACTCATGGCATGACTTCTTTAATACCACTTTAGGAAGTTTGCTTTTTACTAAAACTCTGTGCAGCCAGCTTTACAACATCTCTGAATACAAGGCAGCTGGAGGGGCGGCCCCAGCTGTCTCCAGCACATTGGACT
>238558 NS=104 contig=separate
CCATGTAGCTTGTATTCACCTTTTACCTAATATTAAGATAAATAAAAACTTTGAAAGAAAGAAACAAGATAAAGTTGGATGTGAAAAGAGACAGTGGGCTCATAGAGAGGACCACCAAAGGAGGGAGAGAGAAGAAAAGCNNNNNNNNNNACAGTTTTGAGGCTCCAAGGGCAGATGACCAAGGCAAACATTTCTATCAAAAAGGGAGCTTGGAGTTTGCCATCAACTTGGAAAGTCAGGCAATGAGATCAGTTTAGACACACAGACTCTAATGGAAAACGGAGACATTCGACT
>238559 NS=73 contig=separate
ATATGGATGGGAGTTTTGAGCTAAATGTGGGCAGACATAGTACAGGTCTCTGGGAAGCGATGTTGTGAGGCAGGGTCAGCGCCAGCTCGGGGGTAGCGGGAGCAAGGCTGAACATAATGAAAGACAGCTGTGTGAACTCAGACTTTGAGATCTGGGGAAGAAAGAGAAAATGGGACAGTATCGTGAGTCTTTGGAAAATTACTTTACACTGGTAGGTATAAAGGAAATAAAAAAATACTTCTCCCTCCCTTCGTCCCCTTTTCCAGCAGCGTATGTGAAAACTGGACATGCGACT
>238560 NS=16 contig=separate
CTGTGCATTTAACAAATAATAAGGGAATCTGTGATGACGTGAAAGACACATGTTAAGGACACATGAATTTATTGATGAACATTGGAAAAAAATATGTGACAACTTTTCTGAACTAAGATTGTTGGAAACAGAAACTGTCANNNNNNNNNNCATGTAGGGCTGCTCAGACTTTCTCTCAAACAGTCAGTTTATCCATTTTTAGTAACTGGCTCCTGAAACTCTTACTGTTTCATGACATCATTCTCCCTCTCAGCCAATCAGCTAATGAGAGAATCTTGAGTTTTCCATGGGACT
>238561 NS=45 contig=separate
TGATGTCTTTTTAATATGTTGAAATTTTGCTTTCCTGCTTAAATCCTGATACTCATTGTTTGCCACTCTTACATGGCATTTTCTCTGTTATTGTTTTTGACATTGCTTTCTGAATTGCAAAAGTTGAAACCAGGAAACAANNNNNNNNNNCTTTTTAAACTGTCAGTATGTTAAAGGAAAAATTCAAACTGTATTTTCTAAAGTCCTTTTATAGAAATAGTTTATTAAATTCCAGTTACTTAGCTTTGAAATAGATTTTTTTTATTTTATTTGTTTGTTCTCTCTCATACGACT
>238562 NS=73 contig=overlapped:33
GAATGTTGGGGAGTGTCGTTTAACTGCCATCATGGCTTTTCTCACTTACCTGTGTGGCTTGGGGTGAGCAAGAAGGGGGAAGGGACACACTCTCCAAACTAAGCCCCCTTCTTATCACCTCCTCTATAATGCCCACAATTCCCTGCTAACCCTATCCTGACCCTCTTTCATGCAGAAAGAAAAGAAAATCCCTTGGCTCCAAAATGGCATCTGGCGATACAAAGACGAGCGTCAAGAGCGGCCACTCGACT
>238563 NS=26 contig=separate
CTATGGCCAGCCCAAAGGGACCTGATATCAGGCATCTGTAAATCCACCTATGGACCACCTGGGACCACCTGGAACCACCTGCGCATGTTCTGGGTCACCTTATAAGAGAACTAGAAGTTCTGCTCCCTCTTTCTCTCCTGNNNNNNNNNNTTTCTTACTGCATTCCCTTTCCCCTTCCCTCAATGAAACTTCCATGTGGAACCAGTCACGTGACATGATATGTGAACCTACTGTTGCACAATCCTAACATTGGTGCATTGGCTGGGAATAGGTGCCTCCAATGGTCACACGACT
>238564 NS=102 contig=separate
GAATGTCATGCCATGTCAGGTGGGCATGGTGAGACTCTGGATATGATTTGACAGCAGTCGCTATGCCCTCCAGGTGGGAGCGCAGGCGAGGCCCTCAAATCCAGAGAGGGGGAGAAGTCCCCAGCAAGCCTCAAAAGTTGNNNNNNNNNNACAGGGCCAGTTTCGCCTTTATAGTCTTGGTTGGCAACAGCTTCACACCTGAGGCCTGGTAGCCTTGCTCACCGCAGCTTGCGCATAGCTTTCAGGAACCACAGTCCTGAACCTGTGAGTCTCATGCTGAAACAACACTGGACT
>238565 NS=115 contig=overlapped:8
TGATGGAGTGACAATGAAATGGAGGCCATAATGTTCCCCACATTAAGTTGTTTTTGTTATCACAGAGTCATAAAAGTAGCGAATACACCCAATAGAGATGGGTATCTCTTTCCGAATGGCTTCTTTGAACTCTCAGATTTATATACCTGAAAGCAACACTACAGCCTCTCACTTAGTCACTTCCTTGATCCAATTTCTTTCCTGATCTAATGTCATGTAACTCATTTCCTGTTTATATCCCTAAGCTCCTCCCTACTTAATTCTCAACACCAGACT
>238566 NS=52 contig=separate
ACATGAGATAAAAACAAATCTTAAAAATGGTAATACCCTGATACACTGGGTTTCTCAAGGCCCTTTTCTTGAGAGCATACAATATATTTTGGAACTACCCACCCTGTTTCCCACTACTCTCCTCTCCATCACTCCTCTAGNNNNNNNNNNTTTTTTGTTATGACTCTACTTCCCTGACATGTGATTTCATATATCTATATAAGATCTGAGAGCCATAAATGATAGAAAACGTGTGATGCTTCTCTTCCTGAGACTAGCAATTTGCTTAATGTGCTTATCACTGCTCATATGACT
>238567 NS=4 contig=separate
CTGTGGCTTCTTTCTTCCTTCACGGTGCAGAAGGTCCTTAGTGAGACCGTCATTCTATTCAGACTACCCTTTTCCCATCATTGCCTATGGCCACAAAAGCTACATTCAAAAATACATTTTTCAGTTCAGCTGGCCAAGACNNNNNNNNNNGACTTTGTTTTTGTTGTTGTTGTTGTTTGCATGATTTAATTTTCAAAGAGTGAAAGATTTTAAAACATTTAATTCTGATTCTACTGTAAATTTACCTTTTCTATAAATAGTCTATGTTTGTGACCTTTTCTTTCCACTTGAC
>238568 NS=52 contig=separate
TAATGCACACCAGCAGGTGTCCTGAGAACACCAAGGGAACCAGGATCAGGCATGAGTTCCGATCGGAGTTGTTTTTTATTAGTTATACTTCTAAGATAAAGTTAGTCTCCATTATGTGACAAAACTGAGATAGTAATTGCNNNNNNNNNNGAATTAATACAGAACTTGTATTTTTAAGCAAATTAAGGAATATTTTTGAAGAAAAAAAGGAATGTTTATTTCCCATTCTGTATTTATTTTTGATGACTTTAAAATTATTACTAAAGTAATGGCCAAGTATGCTAACATTTGACT
>238569 NS=26 contig=overlapped:30
GTGTGTGTGTACATATATTTGTGTTGGGGGGGATGTGTGGAAGCGTTTGGATGTCATCCTCAATCCCTCCCAACCTTATTTTTAAGACAGGGTTTCTTAGTGAACCCAGTGCTCACCAGTAGGCTAGACTAGCTGGTCAGTGAGTTCCAGGAATCTGCCTGTCTACACATGCTCTGAGCCATGGCTACAGATGTACGGGGCCAAAGCCCAGATTTTCTCTGTGGGTCCTGGGATCTGAACTCAAGACTTCATGCGACT
>238570 NS=8 contig=separate
CTATGGCCAGCCCAAGGGACCTGACAAACCATTTATCCAGCATTAGTTAAGCCACCAGACCACGTGCTGATCACCTGGAACTACCTGCACATGCTCTGGGTCACCGTATAAGAGAACTCCTGGAGCTCCCCACTCTTCTGNNNNNNNNNNTTTCCCTTCCCCTAATAAACCTCCCACATGGAACCAGTCTTGTGGTGTGATTTGTGAACCTGTCATATAATCTTCACAGACCCACATTTCCTAACATTTGTGCATTTTGGCCCGGACATGTTCGCTCCAGTGAGCACATGACT
>238571 NS=17 contig=separate
ATATGTATTTGTCAGTGCGTATGTATATGTGTGTGTATGTGTGTATGTGTTCGTATGTGTGTGTGTGCTGAGATGGACAGCAAATGTTTGGCTTTGTTTATAACAAGGGATGGCAACTAAATGAATGCCACAGGCTTTTCNNNNNNNNNNGAGGTCTCTCCCTGCTCACAGCAGCCCTCTAATTGCCCATTGAAGCTGCAGATACGCTGCCCCTCAAACAGCACCAGGGAGGCACGAGCTGCAGGCTGGAGGAGACCTCGTCCTTCAGGAGCTTGGCCAGGAAGCATGGGACT
>238572 NS=92 contig=separate
CAATGTCCTGCAGTGCCTGTGGGGATCTGAAGCAGAAGTTTTGCATGATGTTGGTAAGGAAGAGAAAGCTCCATTCTAGCCAGTCCTTCTCCAAAACAGTACTGTTTTCCTAGAGAGGAGAAAGGGGAAGGTAAAGTCTGNNNNNNNNNNTGGGGGGGCTGAGACACTTAAAAAAAGCACTACTATCTTTGCCTCAGTTTCCCCCTTATTAATGTGGGTTGATTTATGTCAGGCTATAACAATGAGAAGTGTGGATTCCTTTCCGTACAGAGATGGAGAATGGTACATTGGACT
>238573 NS=100 contig=separate
GAATGTCTGTGAAGCATTCATTCCTGGGACAAGAACAGGGAAGATGAGAGGAGAGATCTAAATTAAGATATATTTCAGCTTTCTTGTCTTTTCCAGAGATTCCCTTATCCAGACAATAAAAGATAGAAACCAGACATCCCNNNNNNNNNNGCACCCCGACTAGAGCTTTGCTTGTGAGCTTTATTGGGAGCCTGGTAAGCGAGTGATATTGTCCTCCCAGTGTCTGAGCTGTGGGACATCTCCTTCAGACCTGAGCCTCCACATTGTCCCCAAATGTTGAACCTGCACGTGACT
>238574 NS=84 contig=separate
GTGTGTGTAAGAGTCTGAGTTTGGACCCTGAAGCCGGGAAGAAAAGGTGTCCATGGGATGGTGAGAGTGGGCCCTAAGTTTGGAGCTGTACCTGTATTTTACCCTAAAGCAACAAAAAATTATGTTTGAAGGTCATCACANNNNNNNNNNGATCTGTTTTGAAGGGTCACAGCATAAGGAAGGTTGAGAATTATGTATTTAGACAATAAAGATAAGTTATTTTTAGAGTATGAAAAAAGGAGACTAACAGTGCACAATTAAAAGATCAAATAAATATATCATAGACATATGACT
>238575 NS=62 contig=separate
ATGTGACCTTTCTTACCCTGTAGAGCATAAACTCTCTCTGGGCCTCTGAATGAAGTTGGCTATTGTTTGAGACTTTGATCCTTCTCATTTTCTGGCTTCCTTCTCCCAGGTCCCACTGTCTCTAGAGCAATGGCAGGGTGNNNNNNNNNNGCAAATGTTTTATTTGTTTGTTTTTGTTTTTTTAAGAAATAGTCTCACATAATCCAGTGTTTTTCTGAGTTAGAGCAGTGATGGCTACATAATGTCCTGTCAATGGTGAGCCAAATAAGTTAAAATGGTGAATTTCACTTGACT
>238576 NS=105 contig=separate
CGATGTAGGGGTCCAGCATGAGGCGGTGGATGGGCGTGCCCACGGGCAGGTTGGCCCGGGCCCTGGCCGCGGCCGAGAAGGGCTTGGCCACGGCCAGCAGCAGCAGCGCGTCGAACAGCGACACGGCGGCGAGCACTAGGAANNNNNNNNGGGCACGCGCTTGCCCGCGAACTCGTAGAGGATGCCCCCGAAGGGAGGCGCCACCAGGCTCCCGAAGCTGATGAAGGCCAGCGCCACGCCCAGGGCCCGGCTGCGCTCCGGCTCCTCGGGGTACTTGTCGGCGATCATGGGACT
>238577 NS=102 contig=overlapped:17
TTATGGAGCATCTATTATGTGCAATAAAGTCATCTAATACACCTCTGGGAGTGGATCAAATACGAAATTACTACATCAACTTCTGGCCAGCAATCCTGAGTATAGGAATATAGACCCTTTTCTTGTTTAGAGATGGATTTTTGGATTAGTGGTCTGTCTGAGGGATTTCTTGCAAGTAGTAAGCCTTCTAACATCAGATAGATGCAAGTTGATTATTCATGGCCATTTGCCAGCTTCTGAAAAACAATCTAATGTTTTCATAAGACT
>238578 NS=28 contig=separate
GTATGTAGGTTTCCTTGAGTCTTCTTTTCAATTCCATTGATCCATCATTGTTTTTCTATGCCAATATCATGCAGTTTTTATTACTATTCCTCTGTAGTACAGCTTGAGATCAAGGATGAAGATACCTCCAGACAATCAGTNNNNNNNNNNTTTTTCCATAAGAAGTTGAGAATTGTTCTTTCAAGGTCTGTAAAGAATTGTGTTAGTATTTTGAAGGGAATTGCATTGAATCTATAGATTGCTTTTGACAGAATGGCCATTTTCGCTATGTTAATCTTACCAATCCATGAGACT
>238579 NS=102 contig=separate
AGGTGACCTCCAGAGGTCGTTTCGATGGCAAACCCAGCGAACCCAAGTCATGTATGCAAACAGAGCTCCGCTGCTATCAATGAAAGTTGGCCTTTGTGCCTCCCCACCTCGGTCAACAGAAGTGAAAGGTCGGAAGGCTTGTGACNNNNNTCTTCCTGGGTATTGGTGAAAGCTGGCACGGCAGTCAGCACAAGGACACCCCGTGCCCTTGTTCTGCGTCTGACAGGACAGGACACGGTGGCCTCCGAGCTAGCACCCGTCTCTTCCGGGCATGTGTATTGCCACCACACGACT
>238580 NS=92 contig=separate
CAGTGTGTGCCAGGCCTGTGGTTGTCCAAACCAGTTTTCCAATGTTTGGGCCACTTCCCAGTCCATCCTGCTGTTGCTTCTAAACTTCCGTGTGATGTCAATCTATGCTCTAAATTATGTTGTGGGGGAAGCCTGAACATNNNNNNNNNNTTTCTGTGTCTCCTGTGGGGTCGAACCCAGCTCCCCCTGCACACAAAAGAAAATGGGATCGACCTGTTCTTCCCTCAACACTGTCCAGCCTTTCACAAGAAGACACATGTTTTTATTTTACGTGTTTGGCTATTTCACCCACATGACT
>238581 NS=108 contig=separate
CTGTGCAGATTTTCATAAACTTAAAAAGAAATTTAGTAAATGATGACAAATTCAACTGTTTATGTATAGAAATCACTGTCTTATGGTATCTTTGAGCAAAGAATTAAATGTGGGAAAATTGGGGCTAGAGAGACAGCTCANNNNNNNNNNACATACTATTCTTCCAGAGGTCCTGAGTCTGATTCCCAGCACCCACAACTCACAACCATCTATACCTCTAGTTTTAGGGAATCTGATGTCCTCTTCTGCCCTCCATGGGCACGGGGCACATGTGATGCACATCCACATAGGACT
>238582 NS=109 contig=overlapped:6
CAGTGCTGCAGTAGACAGTTTTGTTTACCAAAAAGCTTGCAATGTTCTCCACATTGTTTCTTTCATAATGGTTTGTTTCCTCCCCAGAGGCCTAGACAAGAGAATGCTTAAATTATAATGTGTGTCTACCTCTCCATCTTACTCACAGGTTCTCTCTTTTTCTCTGATAAATTTATCACATAAAAGGACTATAGCTGCCTCTAGTATCTTGTGAACTTTATTTGAAATCCAAACAAATAACAACAAAATAAAACAATTAAAAATTTACACATAGGACT
>238583 NS=106
GGGTGCCCGGTACCCACTGCAGAGGTTCCTGCTGTGGTGACTAGCCAAGGTAAGGAAGCACCCGGCTTCACAAGCACCAGCGTCACAAGACCTAAAGTGAAACCCAAACTGACCGATGAGATGGCAGAGCTGGCTGCTGC
>238584 NS=108 contig=separate
TAGTGTGACTTATACAAAGTGAAAACTTTTTTATGTTTTGTTTGGTTTGGTTTGGTAGCTATTGGTGATCTGGCCCTTGGCAATGAAACATTTCATTTTCCCAATAGGCCTTGAATTTAGATTTCCATTTCCCTGTACTGAATAGCCGCANGGCCAACATCATAATCTTCAGTGATAAGACCCTGCCCGAGAGAAGCAGAGCTCCAGACCTCCCAGGGTTTACAGGAAGGGGAAGGCAAGCTTAGTCCTCAAAAACAGAGCTCAGCTGTCCAGGGCCTTGATTAATCACTAGACT
>238585 NS=55 contig=overlapped:5
CAGTGACACAGAACTAGACAATCAATAAATGGGACCTCATGAAACTGAAAAGCTTCTGTAAAGCAAGGGACACAGTTGTCAGAACAAAACGACAGCCTACAGATTGGGAAAGGCTCTTCACAAACCCTGTATCTGACAGAGGGCTAATATCCAGAATATATAAAGAACACAGGAAGTTAAAGAGCAACAAATCAAGTCATCAAATTTAAAAAATTGGGTACAGAGCTAAACAGAGAATTCTCAATAGAGGAATATCGAATGGCAGAGAAACACGTGACT
>238586 NS=80 contig=separate
GTATGGGCTGGGCAGACCAGGACGGAAGTGTAAGATCAAAGGAGATAATTGTCCCAACGCTTCCTGGGCCTTCAATCCTGGGTTGTGGGATGGGGGCAGGGCCCTAGAAGGAGACCCAATAGATGTTTACTCCCCCAGTCNNNNNNNNNNAACAGCAACAACAAAAACAACAAAACAACCTTCCAAAACTAAGTGCAGGAAAGCTAGTCTTTACAAGAGACCTTTATTATCTCACTGTGGGAATGAGACCGACCAGCAAAGGGAGGCCCCATATGAAACCAATTTCATAGGACT
>238587 NS=83 contig=separate
CAGTGACTCAAGCAATCTGGAAAAAGAAGATGGGAAATTACCATTAAAAAAAAAGCTTTCTGCATGAGATTTTCATTTTTCTGCCTAGAGATTATTCTAGATGGCGGGACAGCTCTCAAGGCATTCCACAGTACATACCANNNNNNNNNNTTCAAACGAGAAGTCCACCCCTCCATCAGTCATTTCCTGGAGCACTTCATGGATGGGTTTGTTGTAGTCTTGAGGGTTGACACACTCAGTTGCACCCAGCTCTTTGGCCTTCGCAAACTTGTCTTTGTTGATGTCCACAGGACT
>238588 NS=13 contig=separate
AAGTGGAAGGAGAGAATCGGCTTCACAGTTGTCCTCTGACCTCCACATTGACCTCTGCACATGCACACTAATAGGTAAACTGACAAAACGTAGCATCCCTGGCTGGAAGCCTCAGTGTTAGTGCATGAGGCTGTGGGGAANNNNNNNNNNTATCCCGAAGTCTTATTCCAGAAAATTGGGTGGGATAGAGCCTGTTCTGCCAGGCAGTTTGTCGAGTTACATTAGATTGTTTTGGGGTGTACTTAACAGAGAGGAGAGGCTAGACCAACCGTGGATACAGTGGTCCATCTGACT
>238589 NS=106 contig=overlapped:19
ACATGAACCCAGGGACACAAGGAGGCCAGAAGTTGGATCCTTTAGCCCTGCAGTTACAGATTGATCTGCCTGCTATGAGTACTGGGAACTGAAGTTGGGTACTCGAGAAGGGTACACACTTTTAGCTTCTGGGCTATCTCCCCAGCTCCACTTTCCACTTTTTAAAGTAATTTATGCCTACTGCATCTATATTGTGGAATCACTATAGATTAGTGTGATATTATACATTTCTTCTTATCTCCACAATCAATCGTGTCATATGACT
>238590 NS=34 contig=separate
CTGTGGATTTAGGTAACTAGATATTTATTCTTTGGTGGGCTTAACAATGGTTTCATCAAATGCTCAATAAACTGAGCTGCTAGTTTTACCGAGGAAATGGATAAATTTCTCCTTGGAACAGCATAACAGGCACTTGCTCCNNNNNNNNNNATGGATGGACGGAGGTTTATTAATTGAAATGTAATAGAGAAAAATAAATTGCTAACACCACCAATCCATGAACCATTAATGCCACCAATACTTCCCTCCCACCTTCAAAGCCAAGATTCAGTCCAATTGGTGCTTCATGAGACT
>238591 NS=33 contig=separate
GGGTGGGAGGCATGGCTGGGGCAGACCCACATTGTTGGATTTTCCCCCTGTGTTTCTGGGTCTTGGGCTGAGGAGGCTCTAATCCACGGCAGAGCCAATCTAGAAGTTTCCAGTTGTTGGGCGCTGAGGCCTACAGGGTCNNNNNNNNNNGGTCTGGGTCCAACTACTCCAGCTTGAGATAAGGAAGTACCCTGACCCTTGGCATACTCTGAAGAGCCCCAGGGTCAGGTACCTCACACCAAAGCCTTGTCCTGGACCCTGCAGTCCCACACAGCCCCACAGTCTCACTGGACT
>238592 NS=77 contig=separate
AAGTGGGTTCCTGCGTGAGGAATTTGAGGACACCCTCCTCCTTCACCCACAGGACGTCAGGGGATCTGGACACTGTGGTTTCACCACGGGAATCAAGAACAGTGCCGGGTGGCCCCGCACCCTGACAGCAAGGACAGGAGNNNNNNNNNNGGAGAACACTCATTCTTAAGTGGTGGAGCCTGCCCGCTCCTGGGACCAGCCATGTGGGGCACACTCTCACCACAGGGAGCCGCCTCAGCCATACTGCCCTGGCATAGGACCCTGTTGCAAATTCTCTCTGGTTGGCATACGACT
>238593 NS=100 contig=separate
TGGTGAAATCGTGGCACAAATGTCACAAGTGGGATCAGCCACCATAGGCGTTCCATACCCGACACTGCTAACGTGGCCAGCAAACTGAGACCAGACACGTCATAGGTAAGCCTAGGAGAAAACCTACGATTATTATTCTGNNNNNNNNNNGATGTATTGCTGTACCCCTAGATTAGAGCGTCACTCAACCCTCATTAGAGAAACTTCTTGCTTGTAAGCAGTAATTAACAAAGATGCATAGCTGGACAGTGGACAGAACATGGGGGAGTTGGAAGCACTTAGCCCCATATGACT
>238594 NS=9 contig=separate
CAATGTGTAAAAGTACCATAATTTCTGTATCCATTCCTCCTTTGATGGACATCTGGGTTGTTTCCAAGTTCTGGCTATTATGAATAAAGCTGTAACAAACATGGTTGAACAAAGGTCCTTGTTGTGTACTTGAGCAACTTNNCTATTCCTAATTGTCTGAGAAAGCACCAGATTGATTTCCAAAGTGGCTGTACAAGTTTCCATTCCCACCAGCAATGGAGGAGGATTCTGCTTTCTCCACAACCTCTCCAGCATGTTTTGTCACTTGAGTTTTTGATCTTAGCCATTCGACT
>238595 NS=28 contig=separate
GTGTGACGCTGTTCTGTGTACTGGCATTTCCCAAAGACTTTAAACTGTGTCTTTCATTCCGAGGGATCTGGAAATGTATTGGCAAAGTCATCTTCAGTTTGCGTCCAGGCACCGTGACAGCTGTACAGTAAGTGATGGGCNNNNNNNNNNGCTCACCCCGTCCATTCCCTGCATAATGGCACATGTTTGCCTTAAGACACAGAGGAAAAGTTCCCCTGTCTGCTGTCCCCTAACTAACTAGGTCCTTAGAGAATGGGCTGCACCCGCAGATGCGCTCTGCTGGCACACGTGACT
>238596 NS=85 contig=separate
GAATGCTAGCTTATCCTAAAACCCTTTGGTTTTTTGCAGACTAAAGAGTTGTTAGAGCTGCTGTGAAGCAGAATAAAAGTTAGTGTATTAAAATTTCACTGGAATCTTCAAAAAGGGAAGAAGTTAAATTTGGTACATTGNNNNNNNNNNGTTGATGAATTGGCTCCTAGCAAATGGTTCTTGCAAATTAATGTAGGGCCCCCTTCTCAGCATAAAATGCATCATCATTTATTATCATGTCTACTCTGGGAAAACAAAGACAAAGAAAACTGAAAACAGCCGGACCATGTGACT
>238597 NS=29 contig=separate
ATATGTATATGTTGTGCTTATATTGATATTAGAACATCGTTATTACTCTTCTCACATTTCATGAGCAAGATAAAATTACACCATGCAGAAAATGCATGAAATGCTCTTCAACTGGACTCTTATCAAAATAAAGGTAATTTNNNNNNNNNNTGCAATACTGGAAAAGACACCAATTTGTTTCCACTATTAATTAGAAAGACTCTAACTGATAATAAAACCCAAACCTCCTAAAGTGTTTCTAACCATCCTTTTATATCCTGAAATATTCATGTGTCTGTTTTCAGTCATATGACT
>238598 NS=104 contig=overlapped:29
CCATGTGTGCATCTGCTAAAGGGGCATTCAAGGTTCTAGGAGCCCCAAGGAGACACTTTTGAGAATCACAGAGGAAACACCCAAGCATGGAAGTTCTCCTGGGCTGATATGTATACCCATATGAGAACAACTTTCCCTTGTCTCTTTCCAGCATTTGTGTCCTTCTTGTAGACCTGATGGTGTGAAGACTGTTCCTTCCCATGATGCCTGTCTGCTCCTAGCTGTGCATCACTCAGTGACCTCCCCACTCGACT
>238599 NS=88 contig=separate
AGATGGGTTGGTGTGGAGAGGGAGACAGATAGGATCTCCCTGCTCTCAGTCTAAATGAGGAAGGTGAGGAACCAACTGCACATTTTCTCTTTAATCTAGAAAGTGCTGTTCTCTCTGGGAGGCTCCTTCCTGTACTACGCNNNNNNNNNNCCAGCCACACAAAAGTCCCTAAGGTCCTGGTGAAAGGTAAGGCAGGATCTGGTGGCTTGAGTGGGTGTGTTGGTTGCTGGCTCAAGTTTGTGTGGATGGTTGTGGAGGATGGCTTTCGGAGAGAACTCTGAGAGTCACCAGACT
>238600 NS=104 contig=overlapped:25
GAATGTGCTTCAGCATTTAGAGGGGCGGATACTAACTAAAGCTGAAAGCTGGTGGTTCAAGGCTTGGTGAGGTTGTCGCAAGGCTGGGCTTGGGAAGGAAGAAAGCCCCGGGCCCCCAACTCAGGCTCAGCCCCCAGGCTCACGTTTAAGAAGGCTCATCATAAATCAGGGGGTGAAAAAGTTAAAGTCTGGTTTTATTGGGCCCTTCCTCAGAAGATGGAACTTCCTGACTCCCAGCTCTCTATCTCTGCATGTGACT
>238601 NS=119 contig=separate
AAGTGCCCGTCAGAGCAACTCCAAGGAGGAAAGGGCTACTTTGCCTCGTAGTGCCTGGGTGGGCTGGGTCTGTTGTGGCAAGGAAGGCCTGGCACGCTGGAGCATGTGGTGGCATGTAGCAGATACTCCTCACATCACAGCGGCCCAGGAGCACAGAGCTGGCTTGACAGGGCCTTCCTTCAAAGGCCTGTGCCGAGTGGCTCACTTCTGCCAGCCTGGCTGTATGTCCTAAAGGTGCCACAGCCTTCCAAAATGTGCCACCAGCTGGGGAACGCGCACTCAAAGCATGAGACT
>238602 NS=75 contig=overlapped:26
CCATGTTTTCTTGCTTGTAATGTCACACACTAGTAGGTTACATACATCATACTAGTAGGTTACATACATTTGTTTGTAAGTGGCAAAAAAATTGAGGCAAGTTACTGGGCGTGGTGGTGCACCTTTAATCCCAGCACTCAGGGAGACAGAGGAAGGCAGGTCGATGTGAGTTTGAGGGTAGCCTGGTCTACAAAGTTAGTCCAGGACAGCCAGGGCTACACAGAGAAACCCTGTCTCTAAAAACAATAACACAAGACT
>238603 NS=98 contig=separate
TAGTGAAGAGAGAATCAGTGTGCCAGCCAACCACGCCATAGGGCGAGTCACTGGGCAGGATGGTTAGCACGGACTTGCTTCTGTTCTGGTCAACAGCAGCACCTTTCGATGGATCTTCAACCCCCTCCGTGACAATCTGGGTGAGAGTTACAATGACAGCCTCAGACAACTCTGGCAGATCATCCGCAAGAACAGTCAGAGTGATTGTGCACAGCGCCTGGTCCTCTGTGAATGAGATCTAAAAATTAAAGAGTCGTTTTGCTTATATTAGAATTAACATCAAGCCATAAGACT
>238604 NS=45 contig=separate
AGATGATATTTTAAAAAAGAGTGAAGATATCTGTCTTAAATCAATAATTTTATGTATTTTCTTACTGTTTCCCAATCAAAGGATGTGTCTTTCACTCTACTGTGTCTACAACATATGTGGGCAATGTGGCTCAGTTGTAGGNNNNNNNNNNGATGCAAGCTTTGGGCTTGATCATTACTACCACAAAAACTTGTTAGTCAAAAATAAGATATTACATGCCTTGGGGATCTAAGGTTTAACCTGAATGTCACAAGATAAAATGTGAAAAATGATTGGTGGTCTGGGACATGAGACT
>238605 NS=104 contig=separate
GTGTGTTTCTAAGAATTTGCCTATTTCCCATAGATTTTTCTACTGCATCATACACCAGCTCGTGTTTTCTGTTTGAGACATTTTTACTTCGGTAAGGTTGGCAGTGGTGCCCCAGTTTTGCTCCTGAAGTCTGCAGTTGANNNNNNNNNNAGAGCTTTTGTTCATCTTTTCCAAGAATCAACTTCCGGTTTTCTTTCTTGTTTTCCATCCTCTGCGTCATTTATTTTCACATATGATTCTCTGTGTTGGAATTACTTTTAGTCTGCCTTCTTTCTCTAGCTCTGCCATCTGACT
>238606 NS=28 contig=separate
AGATGTGTGTCTGTACTAGAAATGGATATAAAGCTTATTTCTGCTCTCAATAACACATGACTTTGGCAACATGACAATAAGCATCTGAAAAATAATCTATATCAATATGAATATATGCTAATAACACAGGGGAGAACTATNNNNNNNNNNCAGAACATGAATCTTAGCAGCTACAGTTCTGGGAACCAGTTCAAAGGCTACAGTCTCAAAAAGCTCAGTAAGGACCCAGGTTGGAAAATGTCTGGCACATTTCTTGGGCCATCCGTGTTGTCTCATGAAGTTTGCCATCAGACT
>238607 NS=88 contig=separate
TGGTGGTATAGCTCGCAGGCTCTATAGCTGAGTAACACTGTCAGTGGCAGGTAGACCCTAGCAACCTACACAGTGCCTTTCTATACCACAGAAGTCAGCCAATAGGGAAGGGACTTCCATCACACTCTGATTCCTTTATGNNNNNNNNNNCATAGGGTTTTACTTCTGGTTTTGGCATGCAGCCAATAACAATGGCGATAGCTTATGATTTGTAGTTCTCAAGGCCTCCCTGGCCAATAAATGACAAAAAGGAAGCCCAACTCCTAGTACTGGCCTTTCAACCAACACTCGACT
>238608 NS=80 contig=separate
ATGTGAAGTTAATGAGGCACCAAGAGGCACCAATTGGCTCCTCAATTTCAGGCAGCTAACAGGAAGTTTTGTGTGGCTTAAACCACAAACACATCAGTAGCATACTAACTGTCAGTGCTACAGATCGCTTCCTTAGGTCANNNNNNNNNNCTGCTGTGAATCAGGTACAAATCCTACCAACATTTTATGCTTGAAGTTTGAAAGAAGTCCCTTGGTGTTCAGAGGAAGCGCTGGTTCTTACGCCAGTGTTCGAGAGATCAAAGTGCACAGTTGAGCTCTGTGTAGCATGTGACT
>238609 NS=81 contig=separate
CCGTGACAGTCCCTGTTCCCCTATCTAAGTTTTTAAGAGTTCTTTCTAATGGTTCTTATCTAGGCTGTTACTATTTTTTGGGAAGAGGAGGAGGTTGGGATAGAGGTAGAAGCTGTCACTGAAGTCTTCCATATCCCTCTNNNNNNNNNNCATTAATATCACTACAAAAGTAGCTTATTTGCTATTTAAGGACAGAAAGAACATGGATTGTGGGCTTTCACAGATCATGAGCAGGGCTCCAGGAGCCCCATGGACTTGGATAAGGCCCTCCATTGCAGCTGGGATCATGGGACT
>238610 NS=35 contig=separate
TGATGACTGGAAATTTTAAAACTTTTTGCTCCTTGTGATAAAGCCTATTGTGATAGACTTTTAAAAGTTTCTCATATTTTCTTTATTTCTGGGTCTATAAGACACACTAGGTTCATGTGTATTCCTGTTCCAGCCTTAGANNNNNNNNNNAGATACTGGTTCCTTTTTATCATAAAAAAAATCTTTTCATTAGAAACCAAGGTTTGGGCTCTGGGTGTACTCATTCCTGCTGGGATGCCATTGCTCCCGGAGTTTTTCAGCCAACTGAAAAAGAAAACCTATGAGCACCCGACT
>238611 NS=97 contig=separate
TTATGGGATGGGAAGTAATCCAGTTAGGAATTATTAGAGCAACTGCTCTGGGAGGTAAATGGGGTTTTCTGCCCAGCCCCCAAGTTTAAAGTATATTAAAAATCTAACTGGTGTCTGTCTTTTATGGATATGGTAGCAGGNNNNNNNNNNATAGCAACCGCTGTAATAATGACATCCATTAATAGCAAATATTAAGTCAAAATGTCCATGACAGTCTTGTCATGGAAGCTGTTGTGTGTCACAGTGTGTCACCCTTTTGTCCACACACCTTTACTTACAAATGTTCACTGGACT
>238612 NS=93 contig=overlapped:4
ACATGGTCGCCCAAACATGAGCTGAACAAGGAAGACACAGGAGGAGGGTATGTCAAGTGAACAAGGAAAAGTCCATGAGACCTCAGCCGTAAGGAACTGTAGGTGACTGGGGCAAGCTTGGAGTGGGAGAGGTAGCTTTCCCCACGGAAGAGCACACCGACTGGTTGTCCGGTGCCAAATGGTCAACTCTGAAAACAGACCTACTAGTCACATTATATGTGCTGAACAGGTTTTGTTTAAGGATCGTATATATTTCTTATATATTCATGTACATACGACT
>238613 NS=14 contig=overlapped:4
ATATGTAAAATGCATGTGTGGATACACACACACACACACACACACACTTCCTTCTTGTAAGCACTGAAAGTGACTTCTAACCTTTGATGTCTATATCAATTATCAGAAGCAGTGGGCACAGCCAGTCGCTACTGGGGCATGCCTTAAAGTCACATCTTCAGCATCCTCATAAACACTAGTGGGCAATTAAATTCTTGTATGAACAGGTGAAGAGATGCCAATGCAGCTATTAATATGACTTCAGGTAGGTGGAGGGCTGGGACATTTAGGTCATAAGACT
>238614 NS=113 contig=overlapped:20
GGATGAACCTTGAAATTAGGGTCTCTACCTTGCTGTTCATTCCCATAGATCCGCTTGAGATTTGCAGAGTGAGAGGATTCTGTTGCCCTGATGTCTTAGTTAAGTCTGAGTAGGAACAGCTACATTATTTAGGGGCCCCACTGCTAAGGGAAAATGGGCATCTCCTACTTCAGAAATTATGAAGAAGGGTTGGGAAGATGTCTTAGTGAGTAAAGTGCTAACTGAATAAGCATGAGGACCTGAGTTTGACTCCCCCACACGACT
>238615 NS=99 contig=overlapped:5
TAATGTTTCTTGACACCTACTAAGTGCACACCTTCCGAAATATCAATGTTGCAAGCAGGAATTAAAGTCTGATTTTAAAAGGAAGACATAAATGGGCGCCTTCAAGAGAAAGGGGTATTACTGTTCTGTTGGGAGTACTAAGTAAAGGCTTGAACTGGACGTGAGGAAGCCGCCTGTAATCCCAGAAGGCAGAGGCAAGGAGGATCAGGAGTTAAAGCTAGTTTTGGCTACAAGAGACACTGTCTCAAAATAAATAAATAAGGCTGGCAACACCTGACT
>238616 NS=70 contig=overlapped:7
CAGTGTTTCTGTCCAGGGCTGGGGTGAGTATGGTTAGAGTCAACATGGAGTCCCCCACCCCCGGAGCTGTGGCTTAGACCGAGAGCAGAGGGTCACCCAGGACAGCCTCCCCAGGCCTGTAACAGATGCTCTGTGAATGCACGCCAGATGGCCCGGTCATGCATGGTGCTGGAAGACAGGCAAACTATTGGTTTTGCTGTAGACCTACAGCCAGGGGTCTGGTCTCGATCGCCCAGCTACTAATGAATGGTCTAGAGTTATCGCTGGACATGTGACT
>238617 NS=59 contig=separate
TGGTGATGTGCCCACACTATGCCTGGGGCCTCGGAAACTGTGGGCTTCGCCTGAAAGGTCCCATCTGACCCAGTAGTCAAGCTCTGGGGTCTCTAATCCTCAGACTTTTAGTTTGTCAAATCGAAGAATCACACAAGAACNNNNNNNNNNGTGTGGTGCCTGCTAGGTGTTCAACAGTTGTATTTACCCACAGTAGGTCTCCTACTGTGACCTGCAGTGGGGGAGGGGGAATTAATGATAAAGATGCCACTTGAGCAAGTGCATTATGGGAGCAGTTCTTTGTCCCATACGACT
>238618 NS=47 contig=separate
CTGTGTCATCCAGAAACAAAGGGAAGAAAAACAAAGCTAAGACCAGCCTTTCCTGATCAATACTATGGATCAGGGTTCTTGGGCTGAGGGAGACACTGGCCAGTGGATGCCTATACCTCTGTGATCCTCCCAGTCAGGACNNNNNNNNNNCGATGTCACCCTGCCATTTATGTTCCTTTAGTTACCTAGTGACAAGGACAGTTGAACGCAACACCGTATCCCATTCTCTTCCCCTGCAGGGCGCAATGCCACATAACACTGTGTACAGCACATATCGCCATACCACACAAGACT
>238619 NS=56 contig=separate
ACATGCGGACAGAGCATGTTTGTTGTTTGAGACAGGGTTTCTCAGTATAGCCCTGGCTGTCCCTGACTCCTGAGAGTGCTGGGATTAAAGATGTACACCACCACGCCTGGCTTCATATAAATAAAGCCTACATGTTCCTACTTTTTAAATTTAGAATCCAGGGCCTTGCGCATGTCAGGCAAATATTCTGCTAAGTGAGCTACAGCCCTAACTCCCCTTTTCCGTTTTTCTTTTCTTGTACACATACAAGAAAAGTGGGTGGATGTGTACATGCTACTGCGCGTGCACAGGACT
>238620 NS=43 contig=overlapped:14
ATATGCTCAATGTCACTACTTGGATGACTCAGGCCTCTGGTCCTGGGAAATGACGATGGCATAAAGGTTCCAAATTGCTTTTTGTGCAATGCTACGTTGTTCCCATTCTCAAAGTAACACATCTTCCTTGTGGGAAATTCGTCATGTATCTTAAAACATACATGCGAAAGTTTAAAGTTAATTACCGATTACTTTGATTATTTTTTTACATTTTATATGCACACATTGACCCTTCAATTTATGCTAAGGAATATTTCTACCCACTCGACT
>238621 NS=53 contig=overlapped:20
TGATGTTATATCATATGATGTTTTTCTCCTCAGTCTCTTTCAGTGTGATGGTGTCTGGCAAGATGGTGTCTTCCTCGGTGTCCTTCAGCAGGCTGGTGTCTTCTAAAGGAGAAAGTACTCTCTCCTTCTCTTCAGACAGCTGTTGTCCTCCTAGGTATCTTCCAGGGAGATGATTCTGGCAATATGGTGTCCTCTTTGCTTCCTTCCAGCAGGCTGATGTCTGGCAAGATGGGGTACTCCTTGATCTCTCCCGGCATGAGACT
>238622 NS=20 contig=separate
CCATGGGCCCATAGCCTGATGCACACCAGTTGAATGGCTACTCATTTGATTCACGGGGCAGATATGACCGGATCCCACTAAGCCTTCTCCAGTTCCAATTTCTCTCCTTTATAGGGAGTGTGTGGAGCCTTTTCAAGTTTTNNNNNNNNNNCTCTTTCCCACTGACTTGCTGGTGATCCTGGTCCCCATGGTAAAGAGTTTTTCCTCCTACCATGACGCCTAATCTATCAGTGTGCTAATGCTGGCAGGAGACTAGGGGCAGGGGTCGTTTATTTGATTGTTGTATCATTTGACT
>238623 NS=60 contig=separate
GTGTGGGAGAGCTATCGCCAACGCACAACACACAACACACACCCTCAGTGGTTCCGGCTGGCTTCTCCACGAACTGAAGGAAAAATGACAGGGAAGGCCTCTCAGGGAGAGAGCCCCCGAAAGCAGCCTTGGCCACAGCAGACCAACAGCGAGCTGTTTTCCTATGGCCTTGCTGGCCTGGTGTCGGCAGGGACAATGACACGCCCAGCTCTCAGATGGAGCTCTATGAACTTAGCACAAAGGGGGAAAGGAGAGGTGATGGGGAGGGGAGATGACATGAACACCACTCGACT
>238624 NS=10 contig=separate
AAATGGCCAGGCTGCATGACTCCAAATCTCAGATAATTGACTTTGGACAGAGATTTCCGTAGATTTTTTTTTCTTCCCCAGAAAGGCAGTCATGTCCCAGGAGCTCTGGTCAGCTGTAGAGCGTGTAATCCTTTTGGGCCNNNNNNNNNNGGGGTGGAGGGATGGCAGGGAGGGAGAACCAGGCTGCAACAGTATCGTGAAGACTGTCACTATTGCCTTTTTTCCTACATGGTTCTCTCTTCCCACGTACTCACTGCCTGCCCAGGACGAGGCCACCCCCTCTCCACCCGACT
>238625 NS=110 contig=overlapped:21
CGGTGAAAGCCAGCTTTAAGATGGCCTGTGGACATCTACGTCTCCTTATCTGGTGTTCCATTATACCAAGCAGGCTGATTGTGTGGAATCGATAAGAGAGCACAGAAATAATGATGTGTGACTTGTGAGATTAGTTATTAAAAAGACATTGGCTTCTACCCTGTTGGGTTCTGAATCACTGGCTATTGGAGAAAGCAGTGACCATGTTGAGAGGATAATGAGTGTCTAAGAGCAGCCAGCGCCAGCTTGCCAGTCACAAGACT
>238626 NS=28 contig=separate
CCATGTGTGAGATGAGAGGAAAAGCCAGGATGCAGGCTAAGAAGGCAGGCAAAGGTGATCATGGGCTCAGGTACCAAAACCGTATGAGACTCCTGAGTGATGGCCTTTACACTTGTGGTCTTTCAAAACCCAAGTTGGATNNNNNNNNNNAGCTAAAGGTGAAGGCTTTACTGTGTCTTATAAGAATCTATATATCTGTCACTTTTACTGTCCTCAAACCTGTTTTCTTCTTCTCCATGGTACTTCAAAACATAAAAAAAAAACTCAAATGTTTTTATCTCTTCCCATTGGACT
>238627 NS=79 contig=separate
GTGTGTTGCAAATGTTCATATGCTGAAGCTGGAACCCCCAAAACGCCTGACTTGAAAATAGGGCAATGATTAATTTAGACAAGTCATGCTGGAGAATACAATCCTATTTGACTGGTGTCCATAGCAAAAGAAAATACTCGNNNNNNNNNNTTCAGAAACAACACTGCCAAGGCCTGAAGGATCTCCCAAAATTAGTGTCTTGAGACCTACCTTTGTTGTGGTGCTGAGTGGTGGGGGCTTTCAGACATGACTAAGTCAAGAGTTCTGCCCCTGCACGTGGGTTGGCACCCGACT
>238628 NS=88 contig=separate
CCATGAATGTTTTTTAGCTGTAAAAATAAAAAGTAAAATCCAGCTTACACTTTAAGAGTTTCTAAATCAGAGTCAAGAAAGTAGCTCAGTTTATCCTGAAAGGATGATTATCATCTCAAGACCTCCAAGAAAGTTCTTAGNNNNNNNNNNTCCAGGACAGAGGACAGGGAATAAGAGACAAAGACAGGGGACAGATGATGAAGGAGAAGGAAAAGAAGAAAAAAGCAAAGGGGCAGGGATAGTTGTCCTGGAATGGGAAAAAGGACTGCTTCTGGATACAGAGGACACAAGACT
>238629 NS=28 contig=separate
TTGTGTATGCTCTGCTATTTGTGGCTTTTTTTTCCCTAGAGAAGCGATGAAAAATAAGACTGGAATTATCTTGTGGAAAAGAACAAATTTTTCAACCATGAATAGGGCTTAGATACCAGTCCCAAGAACGGTGTGAGAGTNNNNNNNNNNCTTCTCAGATGTGGAAAACACTTTATCAAATGAGGATGAGCACCCAGGGAAGGATAAGCCCACAGAGACAGCAAAACAACCATTGAATCCAACCTGTCATCCTCCCCACTTGCTCCTTATCCAGAGCCCTATCTTCACTCGACT
>238630 NS=68 contig=separate
TAGTGAGACACTAGTTCAGAGGGGATGGGGAGAAGGAGAGGAAGACAGAAATTGAAAGGCAGAGAGAGACACAGAGACAGAGAGAGACACAGAGACAGGCCAGGATCAGTCAAAACAGAAGTTTTTAAAGTATTGCTGATNNNNNNNNNNGCCATAGTTTAGGTAAATTTTCATCTATAGTTTTATTTAAGGTGTTTCATGTCTTTTCCCTGGAATTCTCCTCATTCTTCTATCCTTAATTTGTAGATAGATCCTTTCACCATGTCCCAAAGGACTCACATGTTGCATTCGACT
>238631 NS=60 contig=overlapped:4
CAATGATATGTGACTTTTTAAATGATCACTTGAAAGAAATAAGTGACACTTTTCCTGAACTAAGAGTCTTGGACATAGGAACTATCATCCCTGGGTTGGGGCTTTCAGCTGAGCAGATTGGGACATATATGGCTGCTCAGCCTTTCTCTCAAGCAGGCTTCCATGTGACCCTTTTAATTACTGGCTCTTGAAACTCTCACTGGCTTTCACCTGTTTCATGACATCACTCTGCCTCTCAACCAATCAGCACCTGAGACAACCTTGAGGTTTCCATTGGACT
>238632 NS=70 contig=separate
AAATGATGTTTAGATCTGAAGTTCCACATCGGGTGGGAGCCTGGGCTTTGACAGGTACTCTTCCAGATAGCTCAGGACCGTCAAGCATAAAATTGAAGTGCATGATTGGGAAGAAAGGGGTGAAGATTCTGGGTCAAAGGNNNNNNNNNNTCTTGAGCAGCTGTAAGGAACAGACGCTTGCTCGGAGATCTAAAACCGAGAGAGAGAGATGTGGGGGCCAGTTTTGTGCAGGAGGACAAAGACAGCAGCTTTGGGAACAACCAGCTGCTTGCTCTCACAGAGGACCACTGGACT
>238633 NS=43 contig=separate
ATGTGCCACATGGATCTTTTATGTCATTGTACCTGGTATTCTCCAGGCTATCCCATATTCTTTCCATGAGAGAATCCTGTGGTCTCAGGAGATAATAGACATGAGGTAAATCCATTTCAGAAACAGATAGAAGGAGGAGANNNNNNNNNNATCATGGCCAGGGAGGGAAGATGCTTAGTTTTATTTCCTGTTCCTGTGTTAAAATACTCTGACAGAAGCAACAACACATGATCACACGGGACTTTCCCTGATTTTACACATTCACTCAAGGCTTCCACCACTTTCCACAAGACT
>238634 NS=55 contig=separate
GAGTGCATGTGGCTTTGGATGCCCAAGGTCAGTGCCAGGACTCTTCCTTCATTGTTCCTCCATCTTCTTCTGTGAATCCGGGTCTCATTCAAATCTGGAGTTGTCCTTCCCTCCCGAGGCTGGGATTATGAATGAGCCATGTCATCCACTATCCCCTGTCTCACCAGGCAAGGTTTTAACTGCTGAGCCATTTCCCAAGCCCTGTTTCATAGATATCTGTGAATGTCCTTTATCTGTGTGTGTTTGTTGACTGTGTGTAGAGGTAGAAGGTCTTTAGTAATTGGGCATGAGACT
>238635 NS=62 contig=separate
ACATGATCTCTTGAGACAAAATCCAAACTGTCACCCATACTCATTGCTGTCTATGGATTTTTATGAGATTATTTAATAAAAACATTTTTATAAGTAACCGCGTTGTTTCCAAGATTTGTTGAGCATATGCTATGTGCAGCNNNNNNNNNNTCAAGGCAGATATAAGGTTGGTGTGTAAATGATTATAGTAGAATTGTGGTGTTTGTGTTTCCTGGGAGAATGGATGCTTGTCCTTAAGGGTGGTGTGGAAGACAGCCTTTATGAGGTGGAGATCTTTGTTTTTCACATAAGACT
>238636 NS=27 contig=separate
GAATGACCAGCACAAGCAATTTCCCTGTAAGTTCAGTGGCAGCACTGGGCTAGTGGTGGCAGCAGAGAGACATGGGCCTCCTAGTGGCCCAAAGATCAGTCCCATTCATCACTGACAGGCTCCCTTGTACATTGCAGCCANNNNNNNNNNCATTCTGTGTCACCATCTTTCACCCCCAATTCCATGAAACCACTTTTTAAAAGTACCTAAGTACCTTCCCATAAGACCGGTCCTTTAAAAAAAAAGTCATTCCAGAGATACCGTGTATTCTGAAAGCTCCTCCTCCACCGGACT
>238637 NS=55 contig=separate
ACATGCAGTAGCACAGTCCTGTCACAAGAAGGAGAACATACGATAGGGGAAAACTATACTATGGGTGGGGGGAAATCTCCAGGCACAACTGAGCCATTGGTGGAAAGCCAAGACACCAAGACATCTTATTAGCCTAAGGCNNNNNNNNNNTCGCTGAGCAGGTTTCTTATGAGGAAGGGGTCAGGCCTGTAATCTTCCCAGAGTGCTATGTGATGCTCCTTACCAGATCTGGGGTTCTCAGATCAGGTGGAGAGAGAACGCTGCTGAGAAAGGGAGGTTGTCGTCATCATCAGACT
>238638 NS=99 contig=overlapped:19
GCGTGTTGTAAAGTTTGACTGATATAACAACCTTTCTGGCTTCTGGACAAAGGGTCAGCTAGGTGTAGTGCTGGAATCCCAGAGAAACACTCTTTTCCCATGATATTTTGGGCTGGTGTTAGTTTTGTTTAACAAAATGGCTTTACTAATTTCTTTTTTTGAGACAGGGTCTCCCTGTGTAGCCCTAACTATCCTGGAACTTACCATGTAGACCAGGCTGGCCTTAAACTCACAGCTCTCTACCTAGCTCTGTACCCACACGACT
>238639 NS=17 contig=separate
ACGTGATACTCAAAGAAAGAAAACTTTATGCAGCACAGTTGTAGAGAGCCAGCACAGCCCTGCAGCTCCAATCCTCAAACCTCACCTCTCAACAGCCCTCGAGGATTAGAGGCTCCAAGTAAAGGACACACACCCCACACTNNNNNNNNNCCACACACACACTCACCACACACACACACTCACCACACACGACT
>238640 NS=35 contig=separate
CAGTGGCTTGCTGGGTCAAAGGACCTGTGCATTTAACATGTGACGGATGTGACAAATTGTTCCCCTCACCAGCAGAATACAAGGGTGTCTGCCCATGCTGGCTGGTACTGGATTTAGGAAAAAGGACCCACCATGCTAATNNNNNNNNNNACCTCACAAACAGTTTCCCAGAGAAGATGGAAGAGAGTGCAGGGTGGGGAGGGACCCACACTCTGACCTCAGAGACGCTCAACAAGGGCCCTCCCAACCACTGGATCAGCTCAGGGACCAGTCACAGTGACAGGACACGAGACT
>238641 NS=47 contig=separate
CTGTGTGTCTTATGTGCTGGGGTATTTTGTATATACCACTTGTGAGGGGCTATGGTTCCTTATTAACCAGAAATTTTACTTCAAGTCTTTTCTTAAAACTATAACAAAACCACCAAAATTTGTATGAGCCCTGCACTGCANNNNNNNNNNAATGCGGGCCTTTTTGTGAGGAGCAGGGTACTCACTGTGTAGGTCACAGAGCGCTCCATCAGCTCTGTTTAAAAAGCCTAATGCGCTTTTCATTTTCTTTCAGATGATCCTGTACATGCAGCACCAACTACTTCCACGCGACT
>238642 NS=86 contig=separate
CTATGCTTCAGAATGAGGGGACCTGATCGTCTCCCTTCTTCAGGCTTTCAGGTGTGCGACCTTCAGGTAACACAGTACCACAGATGGGAGCCTCCCACTGATAGAGCACGAAGAGCCGAACCAGACAGTATATTGATGAANNNNNNNNNNGTCCTCTTTTTGCTGCTTAGAGTGACACAGGTGCATACTAAGAATCAGTGTCCTAGAAATCATGTCAATTCTGCCTGCATTCCTTCTCAGACCCAAGCATCACACACGGCAGCAACATCCGCTTTCCTTTACTGTCACCAGACT
>238643 NS=125 contig=overlapped:29
CTGTGTAATCTGGAATCGTGTATGTGCTATTAGTTTAGTGTTTACCCATCTTTTAGGACAGAACCCTCACCCAAACATCTCCAACCTGTCACTGTTACCTCCTTTCCAACAGGCTAGCTGCTCGGAGTGTTCTAGGAGGCCAGCTGCTTTGAGAGTGTTTCTGTACATGTAAGACCCCCTGCCCAACTCATACCAACCTCCAAATAAACTGACTCTTTTGAGCAGCAGCAGAGCTGCGTGGTTTAACATGGGACT
>238644 NS=29
CTGTGGTTGGTACCTATGGAGGCCAGAAGAGAGTTTTGGATCCTGTGAAATTGGAGCTATAGACCATAATGAGCCGCCATGTGAGTCCTCTGCAAGAGCAGCCAGCACTCTCAACCCCTGAGCCATCTTTCCAGTCCCTT
>238645 NS=71 contig=separate
TGATGATATTGCAGAAGCCATAACAAGTGGTCTGAGTGCCTGTCATATGACCAGGAAGCATAATAGTTCGTCTTCAGTTACTTAGTGAGCATAGCCTGAAACTAAGTGTTACTCAATTTGTGGTATTAAACTGACAATATAATATAAACNCAACTTATAATTGGCATGCTATTCAACACTCCAATTTTCAAATACTCATTCGAATACATTATTTATGTCTTGTTTCCTACTTAAAAAAAAAACGAAAGCCTGGTTTTGAAAATTATTTTTAACTAATCTGTAAATCACTTGACT
>238646 NS=121 contig=overlapped:19
CAGTGGAGTTAGAGGCCTGTGCCACTACATCTGGCTTTTAGGTGAATGCTGAGGATTCGAACTCAGATCCTCATTCTTAGGCTGCAGTTACCTTACCGACTGAGCCATGCTCCCCACCCCAAACATTTAAACTTAAAAATGACATTTTACAGACCTAAAGTGTGCTTTAAAACCCATCCTTGGAACAGTCTCCCAACAACACTTCTTCATACATTACAAGCATGAAGACCTAAATTCGGAGTTCAGCATCCACATACATTTGACT
>238647 NS=33 contig=separate
GAATGCTCTATTTGCATGTGTACTGGCATGACAGAAGAGGGCATCAGACAGCAAGAGAGCATCAGATCCCATTATAGATGGTTGTGAGCCATTATGTGGTTGCTGGGATTTGAACTCAGGACCTCTGGAAAAGCAGCCAANNNNNNNNNNTCTCCCCTTTTTTGTTTTTCAAGACAGGGTCTGTCTGTAGCCCTGGCTGTCCTGGAACTTGCTCTGTAGACCCAGCTAGCCTCTAACTCACAGAGATCTGCCTGTCTTTGCCTCCTGAGTGCTGAGATATTTATACATATGACT
>238648 NS=82 contig=overlapped:14
CCATGCCCAGCGAGCCACATTCTTCTTGCGCACAGACCTGGTACCTAACATAATTTGCAGTACCACAACCTCTTCACCTCCCCTTAGAGGCACAGGTGAGCAGATGCAGCCATCTCTCAGTGTCCATTAGGGATGGGTGCTAGGACTTCTCTCGGGTACCAGTCTGAGTTCCTGACATAAGGTGGAGTAATGTCTGTGTGTCATGTCCACATACCCTCCCACACAGTCTAAACCATCTCTAGATGACATGATACTCCACGCCATGTGACT
>238649 NS=31 contig=separate
CTGTGACAAGATAGCTGACATAAGTCACTTAATGGGGGAAAGGTTTATTTTGGCTTAAGGTTCGTGGAGTTTCAGTCTATCTTGGTGTCAGGCAGCTTCTTTTGCAACTGGGATTCTTTATACCTTGGTGGAGCAAGAATNNNNNNNNNNAAGACCCGCCTCAAGCTACCCCCTTCCTCCAGTGAGTCTCTGCCTCCTAAAAGGTCTATAACTTTAGGAAACAGTAGTACTAGAGAATACCAAGTGTTTAAGGACATGAGCCTACAGGGACCTTTTAAAGGAAAGCACAAGACT
>238650 NS=26 contig=separate
ACATGCACACCTGCACAAACACTTTAAAATACTGAAGTAAGTATTTTTAAAAGGCTGCATGTTGAGTGGGATTGGCTTTGAAACTATTTCCATAAATTGCTGAAATACAAGCAAATGTGCTCAGAATGGGATGATAGCTTNNNNNNNNNNTCTTGTCATGTTAGGTATATGCTCTCTGATAATAAATCCAAGACACTGCTTTCCTTGTAGTCAGGAAGAAGCATCTTTGGTGGTATGCAAAATATTTCACAGAACAAGTATGGCGACGCACATCTATAATCCCAGCACTTGACT
>238651 NS=91 contig=separate
ATGTGCAGTCTTCTTGGACAGGACTATGTCTGCTCAGAAATTTGAGACTAGTGCTAGTGGCAGTAATCTCAGCAGCTAACACTGCAGGTAGAATCAAGTCGAAACTGTATCCAATTAATGCCAATAGCTCTACCAGAAAAGGGCCNNNACATTTTTCAATTATATTTATCTTTCTAAAAAAGTCAATTGTTGGTATTACTTACTAAGTTTTATTTTCTTTATGTATCACTGCTCTAATCTCTTATTTGTTTCTCTTTTCCAACATTTCCCAGTTATTAAGAATTTCATTCGACT
>238652 NS=80 contig=separate
ATATGTTAAGTGGAAATACTAAGCTTGTAGCCAACCTCATCCCCAGATGGGTTCAAGTTATGATTACAGAAGCAAATTTGCCATAAGCACTCTTACAGCACTGCCAGCAAGCCAGAAATGATGGAAGGTTTGGTGCTATGNNNNNNNNNNGAGAAAGAGGACAGTTTGATACAGAGTAGGATGCTAGAATGAAGAAAGGAGTTGTGGACTGATAGAGATTGCTCTGTCTCTGAGAGCTTCTTCAGTAATTTATGAATAGATCTTTCAGAAGAAATATGAAATAAACATAGGACT
>238653 NS=32 contig=separate
CAATGTTTGCTGATTGTTAAACTTCATGGAATCTTCCACTCATGGTGTTTAACGTAAACAGCTTGCCACCCTTTACAAATGAGAAAAAAAAATCTTTAGGAAGGGTATATTGGGTTGACGAAATGAACAGTAGGGAAAAANNNNNNNNNNTCGGAAGGTTGTTCCCTGATCTCTACATTTGTGCTGTGGGTTTATGCTCATAGATACACATATGTACATGCACATATAGTTGATACTAAAATGGAGTTGTTGAATTCTATTGCAACTTCTGTTTGGAATATTAGTCACAAGACT
>238654 NS=79 contig=overlapped:30
ACATGCCTGATATTGCCTGTGATTCTAGAGTCTGTCACGTTGACGATGCTCATCACAGATCTATTTTTTTGGAGTCCCCCATCCATAGGGAAAGAGAGATGAGCAGGCAGAGCATGGCTTTCTGGAATGTGCTAAGAGTCTAGGAATAGGTCATCCATCAAACAGCAACATGAAAGAGGGCTGAGTTCAGGAAAGGCTGGAGGACACATGGGGTGATGAGCGTGACTTTAAGCACCGGGTCCTGTCACAAGACT
>238655 NS=86 contig=separate
GCATGCCCAAGCACAGGTGCTAATGCCTGTAGCCAGAGATGGGTCAGTGAAGCTTTACTTTGGCTGTTCCTTTTCAGTGGGGAGGACATTTTGTCCCCTCTCGTTTCCCTTCCTTGCAAGTTCTCCTCGCTTCAGCTGTGNNNNNNNNNNCTTAGCTGGATTGTACTGAAGCCCTGGGTTTTCCCTACTTTGCAATCTGAGCAAGGACAATATAGAACTCAGAATGTGGGCTCAGGATCTGCTCCAAACTTTGTGCTGACCCTCCACAGTACTTCCTCAGATCCCCACACGAC
>238656 NS=38 contig=separate
TTGTGGGGTGAGCACTTTTCCTCTGAGCTGTGTTCCCGGATCCCTGGCACATTTTTTTGGCACTTCAGTTTTTCCTCTTTATTTATTTTTTTTGTTACAGTCACAGTAGTATCTAAGATTCAGGGATTACTAGACAATAGNNNNNNNNNNCTTGAGACACAGCTCTGACCAGACAGTTCTTTTCTGTGCACTCTCATTTAGTCTGCCTGAGTCTATGCCCCATTTCCTCTTGTGCTGGTTAATTACCTTAACGGAAATCTGATGCTACCCTTTCCACCTCCATTCCATCAGACT
>238657 NS=30 contig=separate
TGGTGGCATTCTGCCAGGCCCATCAGCATTAGGATTTGATGAAGAAGAAGAAGAGCGGAAAAATATGGAAAGTTTGAAACACTTAGTAACTTTTGAGAGAAATTGAGATACATAGCAAGAGTTGCTTGAAATTTTTAATTNNNNNNNNNNACCAACTAAGGTAAACAATGGGGGAGAAAGGCAGGAGAAGGGAAAGAGGAGGGATCGCTCTGGATATCAGGCTAATCAAATTACCCTGAAGGCCCTGCCAGACACTAGCATTAATCACTGGTTATCCCAGCTGCACACCTGACT
>238658 NS=36 contig=separate
GCATGCTCTGGTATACATGTGCACATATACACTAAATAAATGTAAAATGTTGATAAAAATCTTTCTGTAGCTTTTAGAACACAACAGTTAAGACCTTTCTGGGAGCCTTTAAAGCTTCCCATGTTCAATTCTGTACCCTANNNNNNNNNNCCACGTTTCAAACAATAGATAAACAGCAGTAGCTGTTACCCTGGTACATAAATAACATTTCTTACCACAGAAAATTCTACTGAGCAGTACTGTGTCATAGTTTGCTCTAAACTTATGTGTGCATCTGTGTAAGTACATATGACT
>238659 NS=108 contig=separate
TTGTGGTCTCTAATTCTGAAAGAATTTCAGGATTCTACAGAAGTAATTTCTCCTTTCATAGCTGAAAATTTTATAGAGGCCTTCTTATCATGTTTGTCAGAGATCCTGCTTCAGACTCTCAATCAGACCAAGCCTTTCTTNNNNNNNNNNACATGGAGAAAGCTAGAAGTTTTGCAACTGTGCATTGCAATTTGCCTTCCTGCTTTTTCTAGTACGATGCCTCTATTTTCCAAGGCATTGGTTCAATAAACTGTGAACTGGAGTTCCCAGAAGAAGAAAACGCAGCACCTGACT
>238660 NS=65 contig=separate
ATATGCCGAGAGGACTGAGGTCCCACAACCTCAGTGTGAGGTCTGTGCGCGGGTAACTCCGCACTTGTGAGCAGTACTCTACAGCTTCCGTTCAGGCCCAGGGAGCCACACAGGGCCTTGGGACGTGAGAAAGACCCAGGNNNNNNNNNNTGTGTAGAAGCAGAACCTCACACCCCGCAGCATCTTCGTAAGAGCAATTGTTAGTCTTCCACTTTGAAATCCCTAAGGCTTCAACGCTATCTACCACAAAACGCTTGCGTTTTCTCCTAACACCAAATAAAAGAACATGAGACT
>238661 NS=78 contig=overlapped:15
AGGTGCCTGATGTAGGGTTGCAAGTCTGAGTCTGTGTATGGGTGGGTTCAGGGCCAGCCTGAGCTACATGAAGAGGCCTCACCACAAAGAAGCAAACAAAAGCAGGAGGTAGCCCTATGGTAGAAGATACGCTCAAGACCTGAGTGTGACCCCTGTACCCCACACAAAGAAGGTTTATATGATATAATAGGGCTGGAGAGGCGGCTTAACAGGGGAAGCGCTTGCTCTGAGAGCACGAGGGCCTGCAGTTGGCTCTCCAGCACGCGACT
>238662 NS=56 contig=separate
TTATGTTGAGGGGCATCTGGTCTGTTTCCAGCTTCTGGCTATTACAAATAAGGCTGGTATAAACATGGTTGAGCAAATGTCCTTACTGTGTACTTGAGCCTCTTCTGGATATAAGCCTAGGAGTGGTATGGCTAGATCTTGNNNNNNNNNTAGTTCACTGAGAAAGTGCCAAATTGATTTCCAGAGTGGTTGTAAAAGTTTACATTCCCACCAGCAGTGGAGGAGGGTTCCTCTTTCTCCACAACCTCTCCAACATTTATTGTCACTTGAGTTTTTCATCTTGGCCATTCGACT
>238663 NS=46 contig=separate
GTATGTAATATTAAGCTACATACTAAAGTAAATTAAGGAAATCACGCCAGCCTTTGTCTTTGCATGAGAAACTGGTTTAGAAAGAGGTGAACTAAGTTGAAAACTTAGATGTGTATCTCAGTCTGTGGCTGGTAAGTGTCNNNNNNNNNNTCCAGGAGAGTTTGATGAAGATGGTAAGTGTCTCCAGGAGAGTGTGATGAAGAAAATTCAGAACAGTTTACATATGACT
>238664 NS=52 contig=overlapped:29
CTGTGGGAGAAACAAGAGAAGAAAGCTCTTAGTTTAGAAATCCAAGTCTTCTTGCTTCTGTTGGCTGTCCTCTGCGGGCACTGAGTGGAAACTGCTGGTCACTGGGAACTCCAGGACATGTAGCTGATCTGCCCTGTTTGACGTGGGCTGGGCTGTTTCTTCTGTCCCACTTGGCATAGAGTGCTGCCTAGGTCCTCCAGCTCAAAAGGAGACACATTTAGTTGGCTATTGCTTGGCCTGAATATCCACAAGACT
>238665 NS=8 contig=separate
ACATGCAGAGCCAGACTCCTTAAATGTACAACAGGAACAGAATTTAAATCGCATTTTAAAATATTGCATTTTAGGGACTAGAGATATGGCTGAGTGGGTGAGAGAGCTTTCTGGGGAAGCTGTGGAAACAAACAAACAACNNNNNNNNNNTCAAAGGATCCCGGGAACTCCCTGGCTTACCAGCCTCACAGAAGGAAAGAGATGCAGGTTAAGTGAGAGTCACTATCTCAGAAACAAACAAACAAAAAACCCAGGAAGAAGAACCTTTGTACTCCTCTAGGTTCCACAGGACT
>238666 NS=112 contig=separate
TGATGGAATCTTTCATTTTTATAATGTATTTGTGTGTGTGTTCTTGAATTATTCCTCCAAAGAAAATATCCCAAGCAGAAAATAATGTAAAAGGCAAACCTGCCCAATGTCTTTTGTTTATGTATCCCATTCTCAAAATANNNNNNNNNNAATATTCAATAGCTTTCTGAAAGCCACTGTACAAAAAACATTGTTTTTAAGGGAGAAGTGATTATTTAGAGAGTAGCATTGTGGACCAATTCATGTGTTGATTCCTGTTCCTCAGACCTGAATACACTCCACATTCATTTGACT
>238667 NS=60 contig=separate
GTATGACCTGGTTTTTGTTCCATTTAGAAACTAGGCATAATAGAAGGAGATATGATTGTGTTTTAAGTTGACAAGAGGTAGACTTGTGATGTCTATTTTGGTTTTCTACATCTGGATTTAACTAAAAACAAGAAACAAAANNNNNNNNNNATGCGTTTACTCCCAGCACTCAGGGAGGCAGAAACAGGCAGAGTTTGAGGCCAGCCTAGTCTACAAAGGGAGTCCAGGACAGCCACGGCTAAACAGAGAAACCGTGTCTCAAAAAACAAACAACAACAACTTAAGCACATGACT
>238668 NS=126 contig=overlapped:31
AAATGCTGGACTGGGCATGGTAGCACATCTGTAATTCCAGCCTTGGAACGTAGAGACGGGAGTCGCTGGAGTGAGCTGGCTAGTGAACTCCTTATATTGATGAGCTCTGTGTTTCACTCAGGGACTCTGCCTCAGATAAGGTGAAGGGAGATGGAAGAAGATCCCTGACATCTCTGAGAGGCCGCCACATTCATATAGGTTCATACACACACGCACACACACATAACCACAAATACAGGCATTCACATAAGACT
>238669 NS=67 contig=separate
TGATGGATATAGATGATTTTTTTTTCTGTCAGACCGAGGTCTCAAAAGCAGACTGATTGCATCAGCCATACTTAGCATCAGGATTAAGACTGGCAAGGACGAGGAGGGGCAGAGGTGTATACATGATGGCAGGACAGCAACAGGAAGGCAACCAGCACTGTGAGGCCGAATAGGTAGCAGGCACCTCTGCTGAGACTCAGGGACCCCACTGGAAAGTTTAATCATCAGCAGGCCCTCCGGCCCAATTTTCAAGCCACATGGGGCTTCAAGACAACACAAAGGGCACACAAGACT
>238670 NS=63 contig=separate
AAATGCAGATTTCTTATCCCCCACTCCCTGGTTTCAATATGGATATTGTATATCGATACTTATTCTATGCATCCTGTCTCAACTTTGTATAAACAGGCTGAAATAAAGCAACTAGCCACAATATTGAGCAAGGAGAGCAGANNNNNNNNNNAGCAGAAGAGCCCAAGGACAGGAAAGAAGGGAGGAGCCAGAGTGCAGGAAATGAGTGGGAGGAAAAAAGGGTTAGGGCAGAGCTAGGAGAGTCTCAAGCTAGGAGTAGTACAAGAAACTATGTGGAGAATGAACCATTGGACT
>238671 NS=29 contig=separate
TTGTGTTCAGTTTCAGGCGATTCATATTTGGTGCACAGACAAATAAGACACCCATGGACATTAAAGAAAAATCTAAGCCTGTTTACAAGTATCCACATACACCCTGAGCCATAAGAGGAGATATATTATAATCCTAAAACNNNNNNNNNNGCTGAGCCTTTTTGTGGTACCCAGGCTGATGTGCCAGGACCCCTGAAGTCTCACTCTGCTCAACTCTGGGCTGAGTCTCCTCTTACCCTCTGGGCTGTTGTTTCCGAGGCCATGCCTCTCTGGGGGGATGACTTTCACTGGACT
>238672 NS=49 contig=separate
TCATGGCAACTCTTATAAAAGAAAACATTTAATCGGGGCTGGCTTATAGTGTCAGAGTACATTATTGTCATGGCAGGAAACACGGTGGTATGCAGGCAGGCACGGTACTAGAGAAGGAGCTGAGATTTCTATGTCTTGATNNNNNNNNNNCCACACGCGGCCTAGCTTGAGCATAGGAGACCTCAAAACCCATCTCCACAGTGACATTTCTCCAACAAGGATACACCTACTCCAAAAAGGCCATACCTCCTAATAATGCCACTCGCTGTGGGCCAAGCATTCAAACACATGACT
>238673 NS=103 contig=overlapped:11
GGATGTCTCAGGTTGACCTAGCCAAGGGTCACTGTGTCCTCAATGCCATTCTAAACTAAACACCCCTAATCCAAAGATCTGAAATCAAATACACTCTAAAAACCGAAGTTCAGGCATCATACCCCATGTGGAAAACCCTATGCCATGAAACGCAATTTTATGCATAAAATTACTAAAAATGTAGAAAATTACCCAAAGGTTGCACGAGTACAGTATGCATGCAAAAATTCGTATTTAGAATAATTTGTATTTAGAACTGGGATGCATCCGACT
>238674 NS=91 contig=separate
CAATGTTTTCTATTCTGCTGCTATTTTTACCATCTCTTCACAGCGTAGTACATTTAATGATTGTGGATATAAAAATTCAATGCAAGGAACAAGGAGGATGGAACAGTGTGTTCTCTACAAGGAGAAGCGTCACATGCGAGNNNNNNNNNNGTTTACAACCTGATTCACAATATATCAAGCATGCTGTGTGTGAGACACTAGACCTAGCCCTCAGGGACACAAGGTAGTCACAGAGTGCTTGCCCCCTCAGGGTTTTCTTTATCCTAGGCAGAGTGACAGTGCAAACACCAGACT
>238675 NS=104 contig=separate
GTGTGTGTTTATGAGTGTCTTCAGTATGACTTTCTGTAACTTGTTTGAAGTTTTACCATAGTCTTTCTTAATTGCTTTCGAGTGGACGCAGCTCTAACAATTGCTGTTTGAGAATGCAGTGAGCCAACATGAAGCCACAANNNNNNNNNNACGGCTTCCTTGCATACCCAGCAGGTGTTCTGGCTTGCTTGGCAACTCCTGCTCTCAAAGGGAAGGAGTGTTAGGATTCACTAGGATACCTAGAAGATACCTGTACAGCTTCTACTTGCTTCTATTCCATTCTTACATTTGACT
>238676 NS=28 contig=separate
CTGTGCAGGGGTTCTAGGTTATCTCCATGCATGGTCCTTGGTTGGAGTATCAGTCTCAGAAAAGATCCCTGTGTCCAGATTTTTTGGTTCTGTTGCTCTTCTTGTGGAGCTCCTGTCCCCTCCAGGTCTTTCCTCTCCCCNNNNNNNNNNCTCCCCCTTCTTTCATAAGATTCCCTGTACTCTGCCCAGAGTTTGGCTATGAATCTCAGCATCTGCTTTGATACCCTTCTGGGTAGTCATTAGGGAAATACAAATTAAAAGGACCCTGAGATCTCACCTTACACCCATCAGACT
>238677 NS=93 contig=separate
ACATGTCCAAAGGTGGTTTTTTATGGTAAGTCTAAACCCCATAAAGCTGACAATCAAGACTAAGTTTCACTCTAACTCAGTCTAGGTTGTTGAGATTCTCTCACTTTATATTACCTGGGAGAAAGCTTGTTCTCTTCATTGATGACAGACTTCTTTAGTATCCTCTCAATTCTACAAGAAAGATAATCATATTGTTAGTCCACATTATCAACCTAAGCACCAACCTGAGGTAAATAGGGGTCGTATCATTCAGTAAGCATCCGTCAAGCCTCCTCCCCACCACTTCACTGGACT
>238678 NS=76 contig=separate
CTGTGCACCCACTGGGCACATATTGTGCCCACTGGACACACAGTCTGGAGTAGGAATCCTAGGATGTAAGCACTACAAGGGAATTAAGTGACATCTAAGTTCAATCTTCTCTGTGAACAAAGAGGGACCTGGAGGGATGGNNNNNNNNNNTCAGTCCTTTGGCATATTCTATGTGAGCAATTGAAAAGGGTTTTGATAGAGATAGAGGGTGTCGATTCTTTCTTGATCAGGGACCGGTGATTAGACTATATATAATAAGTGTACAGTAAAAAAAAAAATAAATCCCATGGGACT
>238679 NS=102
CAGTGTCTACACCTTGGCCTGTTATCAACGAGGACTGAAAGTCACACGATTCCATTAGCCCAGAACTATCAAGGTATTGACGATGCCGTGGAAGGCTTGTCCTTTAGTGTAAGCTGCCTAGACACGCTCTCCTGATGGAG
>238680 NS=18 contig=separate
GCATGGAACTTCTCACCAAGCAAGTGAGTCTGTTTCACTCTTGGCCATTGGCCTGGGTAGGGCTGGCTGAGCTTTAACCCTATTGGTTAATAGGGTGGGTGAACAAACCATAGCCATAATATGGCCCTTTCATTGCACTANNNNNNNNNNAGTAAAGGGACCCTTCTGGAAAGGTGCCAAAGGTGTCTCAGGCAGCTGTATCCTGACTTCCTGCTTTGTCCCTGCTGTGCCCCAGGGCTGGAGCAGTGCCTACTCCATAGAGTCCGTGATCATGCAGATCAGCGCCACGCGACT
>238681 NS=39 contig=separate
GTGTGGAGTCCCACATGTAATCTCCAGAGCTCCCATGTAAATCAACCAAATAGCTGGAACAGAGGATAAGAACATGTTCATCCCAGGAAGAAATAAAGGATGAGGATGACAGAGAGCTTAAGTTTCCTAATTATTCCACTACNNNNNNNNNTTATTATTTTTTTTTTCAATGCAGTTTATTCAGGAACCTTGAACAATCCTCGGACGCTGGGGAAAGCCAGCCCACAGCTTGAATAGCCTCTGGGTAGCCAACCCAGGCGTGCCACGTGTGCAATGCAGATAGGTCCACATGACT
>238682 NS=98 contig=separate
GTGTGTATGTGTGGAATCCAGGAGTCAAGGTCAGGTGTCTTCTTCAAATTATTTTCCACAACCAAGTTCATGTCAGAGACTGTCTCGTCTCCCTCTACTAGGAGACACACATGGAGACTGAGCGTCTGAGCAGTTGGTCTNNNNNNNNNNTGAATTTCTTTGGCCATGCCCTTCCCATTCTCCTCTTGCACAGCCTCCCCTTCTGCTGGGACCTTTCTTCCCAGCTGCTGTGCTTCCTTTCACACCTCTTCCACTTCCCACGAGTTTAACTGTGGGTTCTTGCAACACTGGACT
>238683 NS=44 contig=separate
ACATGGAGGTCTAGAATGCCAGGACTGAGAAGAAGAGAATATGAGACTTAAACATGCAGTGTTGTCATTCTTTTACAGGACATTTGGCAAAGAAAAATCATAGGGATATACGAGAAGTAGGATGAAAAATGTAAATTGTCATGCATNNNNTCTATAAATCACTAGTTGTAAAATGGGCAACAACAAAAATTAGGATGCATTCATTGTTCAAAGCAAAATAAAACTCTTCTACAAAAACATAAAACTATGCCTATTTTTAGCACACACGAACACACACACATAATTCATAAGACT
>238684 NS=15 contig=separate
ACATGTGGAAGTCATTAAGTTGACACCCAGTGGGTTCCTCAGTCGATTGCTCTGCACCTGATGCATTGGGGCAGCCTCTCTCACTTGAACCCGAGCCCCCCGGTTTAGCTATTCTGGCCAGCCAGTTTGCTCCAGGGACCNNNNNNNNNNGGATCCCGACAGCAAGTTCTTCACCAGCTGAGCCATCTGTCCAGGCCATGTAAACATCTTTGCCACATGATCCACTAACACCGAAAGGCAGAACGTCAGGGGGACCAGGCCTCGCCACCCATCAGCAGTGCTCCGCATAGGACT
>238685 NS=15 contig=separate
TTGTGTGGGTTTATTTCTGGGTCCTCTGTTCAGTTCCATTGATCCACCATTCTGTTTCTATGCCAGTACTATGCAGATTTTAAAACTGTTGCTCTATAGTACAACTTAAGATCAGGGATGGAGATACCTCCAGAAGATCTNNNNNNNNNNTTATTCCATATGAAGTTGAGAATTTTTCTTTCCAGGTCTGTAAAGAATTTTGTTGGTAATTTGATGGGCATTGCATTGAATCTTTAGATTGCTTTTGGTAAGATGGCCATTTTTACTATGTTAATCTTGCCAAGCCATGAGACT
>238686 NS=75 contig=overlapped:20
CTGTGGGAGACAAATGAATAGAAATGACCAGTTTCTTCAACCATAGTTTTGAAATTTTAAGATTAAAAACTCATGCTGGAGGGAGGCAGAGGCGGGTGGATCTCTGTGAGTTTGAGGCCAGCCTAGCCTACAAAGCAAGTACAGGACATACAGGACTACACAAAGAAACCCTGTCTCGAAAAAACCAAATAAAGAAAGCAAACAAGCAAGAAAGAAAGCAATCATGCAATCATGCTCTAAATTTGTCTGAGTTAACATCAGACT
>238687 NS=39 contig=separate
ACATGTCAACTCTCACCAAACAAATTTATTTTAGCAAATAAAAAAGAAAAGAAGGCCTTGATAGACCCTTGGTGAGAAAGAAGTAGAGAGCAGTAAGAACGCGTTAATTATCTTGTTTTAAACCATCTGAAATTCAGCTCNNNNNNNNNNAGAGTATGTTTTTCAAATATCAGAAAAGGTTAGAAATGTTTATAAAGCCAAAATTAGTAAAAAGACATGTCTCTATTAGTAAATCCAAAGAAAATGAGGCAAAATTCAGTACAAACAAACACACAAAAAACCTAACATCCGACT
>238688 NS=81 contig=separate
GAGTGAAGGACCAGGCTGAGAAGGTGGGCTCCTGTGGCCCTACAGTGATGAATCAGGGAGATGGTGGCCGGCCAGTCCCCTGCATGGAATACAATCTGCTGGGTCTTTCTTGGCTGTAAAACATCTAAAAGGTAGGTCTGNNNNNNNNNNTGTTTCTTATTTTTTAATAGAACTTTTTAACCACTGTGGCTATTCTTTTGGAAGCTGGAGCTTTTGTAAATGTCCAGCAAAGCAATGGTGAGACTGCACTCATGAAAGTAAGTCTTCAGTTTCACACTGGGTGTTCATGTGACT
>238689 NS=29 contig=separate
TCGTGAGACAGAAGGAAGATGGGAAGTCCGAGTCCCGACTAGAATATAAAGAAAGATCCTGCCTCAGAGGTTCACTGTGAGAACCCAAACTAGAAAATTTGGGGTGAAGAAAGGAGGAAGTCTTCTAGATCTTGAGTTAANNNNNNNNNNCTCTTCTAAAGGATTTGCGTTCAAATCCTAGAACCCATGTCAGGTGCTCATAACTACCTACAACTACAGTTTCAGGAGATCCAATGCTCTTTTCTGGCCCCTGCTGACACCAGCAGACAAGAGACACACACATACACACGACT
>238690 NS=14 contig=separate
CTGTGACGTTGCTACTGTCATGAATTGTAATGTAAATATTTGGTATTCAGGATACCTGATAGGTGACCCCAGCGAAAGGCTTGTTTTGTGACAGGGTTTCTCTATGTAGCCCTAGCTGTCCTTGAACTCACTCTCTAGACNNNNNNNNNNCCCTGCCTCTGTCTCCCAAGTGCTTTGATTTTTAAAGTTGTGTGCCACCACTGCCTGGCTTATCACAGGTCTCCTTAAGAGGTTACAAAGAAGGGAGTATTTCAAGCCGTGGGACAAGAGCGAAGGAGTGTGCGCATGCGACT
>238691 NS=121 contig=separate
ATATGCTTATGAGCTTTTGCAGCATATGAAGTTATTTGGTTTTGTTTCCATTGCATATCGTCTTTACAATGCAAAGAATATCATATTTGATTTTTTTAGGTAAGGAAGCTAAAATCTAATGAGGCAAAGTGTATTTCACAANNNNNNNNNNATTCAAATATGAGTTCTCAATACTCAGTTTCTTTTAGGGTGTAGAGTCTGAATTCAGAGCTTATCTCTGCATAGCCATTAAGGGTGGAAGCAGAAAATGGCCACACCTGTTATCTATGCAGTTTACATTTGTCCACATGCGACT
>238692 NS=47 contig=overlapped:32
CCATGAATGTGAAACCTGCTACCATGAAAGCATGGAATAGGGGTGATTAAATCTCTTAGGCTAGAACTAAAAGGCCAAAGAGGGAAATCAGAAAAGCTATCCTAATTGGCACAAGAAGAATGAATAAGGGGCCAGTGAGATGGCTCAGCAGGTAAAGGTGCTTGCTACTAAGACTATGACTGGAGTTTCATGCTTGGAATCCATGTGGTGGAAATGAGAACCAGCTTCTGAAGGTGTCCTCTGCCCTCCACACATGACT
>238693 NS=15 contig=separate
TAGTGCTGAGAACTGAACCTAGGTCCCTGGAAGAGCAGCGAGTACTCTCAGCCTCTGAGCCATCTCTCCAGACCCCATTGTTTATAAGAACAAGTCAACAAAATCGCTGCTTAGTTACATATCATACAGCTTTACTCACANNNNNNNNNNTTTTTGACTATTACAAATGCTGCCGGCTGGAGATGTAGCTCAATTCATAGGGTGCTTGCCCAGCATTTGAGAATCCCTGGGTTTGATCCAGAGTGCCACATAGCCTGAGCACAGCGACAACCCTGGTAATCACAGCACTCGACT
>238694 NS=11 contig=separate
ATGTGTACCATATGGTGTGCCGGAGTCCCGCAAAGGTCAGAGGAAGTGTTTATTATTGTTCTTTGTTTTTGAGATAGGTTCTCTAGAGATTGCTTATGGGCCATGGAACTCACTGTAGCCCACTTCAACCCGTAACTATCNNNNNNNNNNTATCCAGTTATGATCCAAAATCTTTTTTTTTTTTATTTCCGTCTAGGTGACCAAAATAATATACAAGTAAAGGAGGAAGTAAGGAAGAAAAATGTAGAAATCCTAATGGAGGATCAGAAGAGGAAAGAGGCTGAACATTTGACT
>238695 NS=5 contig=separate
AAGTGCTACTGTAACTGCAGGGGGTTGGAATTTGTGCTCTTTCTAATAACATCAGAATCATGCCCTTTAAAGTTTACTGAAGTGCAAAGCTTCAAATGCTGACTTTGGCACTTGGAAAATGAGTGTGCACGTCAGTCTCANNNNNNNNNNGTTTGTTTGTGTAAATAAAACCTATTTTAAATTGTTCTCTTTGTATCTCAGCTGTAGTACCCTCCTTCATTCCCTCCCAATCTTCCCTCTTCTCCTCCCTTGCCCCTCTTCTCCTCCCTTGCCCCTCCCCTAGTCCACTGGACT
>238696 NS=105 contig=separate
CTATGTCCATCATATTTAAATTTTTTGATTGTTTTTTTGCTTGGGGAGTCTGTTTTTGTTTGTTTTGTTGTTTTTGTTTCGAGATAGACTCCCACTGTAGCCCAGGCTGGCCTTAAACGTGCTGCAATCGTCCTGCCTGAGCCTCTCAAGTTGTGGTTGTGAACCTCACCACCACCTTCCTTGGATTTTGAAATTAGACACATCCTCATTCTACCTTCTCAGGATGCCCTTTGATAGAAGAAAGACGCTGTCTTTTCTAGATGCATCTTTTGCATTTCCACACTGCATAAGACT
>238697 NS=1 contig=overlapped:13
GGGTGAAATCTTCTGGGAAGTGTTTTATGAAAGCACAGAGAAGTGTGTTCCAGAGACAACCAAGGTAGTACCTCATGGTGGTAGCTGAACTTGGTATTGTGTAAGGGTCACCCAGGTGGCAGAGGGATGGAAAACCTTCAGCCTATCCCACTTCATTTATCCTGCAAAGGGGAAGCCAAGTTCTCCCCTGACAGACGAAGCACGCAGCGTAACAGGCAACGACCATATGACAAGACAACTGATTTCTGGGCTGCAATGTTGCATTTG
>238698 NS=38 contig=separate
GCATGGCACCATGACCCTCCACCCTGCCCCATGGGAGCAGCCGGCACTCAGCAGCACTTGGTACCTTGGAAAAGTTGTCAATTCTGAAAGGCGGCGGTAACTGGTCTGTGTCACTAAAGGAGATCCTGTATGTAGCTCCTNNNNNNNNNNCCCTAGGGTGTCCCTGCAGAACAAGGAGTAAAGGTCGAGTTAAAAGGAGACAGGCTGGAGAGATGGCTCAGTGGACAGAGCAGCCACTCTCGATTCCAGGGGATCTAATGTCTTCTGAGCTGAGGGGACCAGGAACACACGACT
>238699 NS=113 contig=overlapped:7
ATATGTATACATTCGGGACATGACTTAAATCGCAACTCCTGTAGGGATTCCTCCTATTGCTCTTACAGCAAGGTGCTTGAGATTTAAATTTGGGACAAAACATTTGTGGGCAGTCGCCATTTTTCAAAGTAGTGGGGTGCATGGTGGTTCACTCATTTCAATCAGCCATTTGTGAGGTAGGTGTTGGCAGTAATGTCCAAACACGGGCAGGTGTATAAAGCTTTGGAAAAGAACTGAATTTCTTCCTTTCAGGAGAAATCAGATCATAACATGAGACT
>238700 NS=110 contig=overlapped:6
AAGTGCTTGCTTTGCACGTGTAAGGACCTACGTTGGAGTCCTCAGTCCCATAAAACAACAGTGGGTACAGGGAATCTCTATGACCCAAAACATGGGGATAGTACAGTTAAATCATGTGACTTTGCTAGCTGACCCATATATCTGTAGCAGACAGTACTAGGTTTTCATGTCTCAAAATATAAGAGGAAGAAATGATTCAATAAGACATTCAAAGGTTATCCTCTGGTTTCCATGAGTGCAAGCACAGGATAGTGCAACTGCAAAAGTATCACTCGACT
>238701 NS=30 contig=overlapped:9
GGGTGTGCATCTGGGTTGTTTCCAAGATTCTGGCTATTACAAATAAAGCTGTGACAAATGGCTGGACCAATGTCTTTATTGTGTACTTGAGCTTCTCTTTGATATATGTCTAGGCATGGTATAATTGGAATTGAGAAAGTGCTATTCCTAGTATTCTGACAAATCACCAGATTAATTTCCAGAGTGGTTCTACAAGTTTACTTTCCCACCAGCAGTGGAGGAGGGTTCCCCTTTCTCCACAACCTCTTGAGTTTTTGATCTTAGCTCATTCGACT
>238702 NS=17 contig=separate
GCATGCAAGTAGAACAATTTTTTTAAGAACTTTTAGTTTTAAATATATGAGTGTTTTGCTTGTGTGTGCACCTCATGTATGCCTGTTATCCTCAGAGGTCAGAAGAAGATGTTGGATCCCCTAGAACTGGAGTTAACAATNNNNNNNNNNCTCTACAAGAACAGCAAGTGCTCCGAACAGCTAAACTCTCTCTCCAGCCCCTAGATAGCACATCTTTTAGAAGTAGTTTTAAATGCTGTACAATTAGCAAGGTATTATGCTCATTCCAAATTAGCTTCATCAGTGCATAAGACT
>238703 NS=73 contig=overlapped:11
TCATGCGATACTTGTTTTTCTGCGTCTGGCTCTTTCTGCTTAAAACATAGTGCCCTAAAGATTCATCCATGTTGTTGCTGGTTACAGAATTTCCCCTTTTACTAAGGCTAAATAATAATTCAGTGTGTATATACATTGCACTTGTTATCCATTCATCTATTGGTGCTTAGGTTAATTCCAAATCACTTCAAAAAATATGGATGATAGAAGACATGTTAGTTTCTTGACCAAATCTTTTTCTAACTTACACATATATCAAAACAGCATGTGACT
>238704 NS=134 contig=overlapped:7
AAATGCTATGCATACTTTGTTGAGAACCTGTTATCATTCTCACCTACGTTCCCTTTAATGAGAAAATTCGATATTCTCTGCTTGCACTGTCCCCAGAGGTGAGTCTTAAGGGCATCAAAGGAATGGAGGAAAGTAGGGTTTTGTGTATTCAGGACATGTATCTTTTAATGAGCTGAATTCATGACATTTCAAATGTTTAACCTGAGATTATCTATGGAAATCATTTTTTAAATGAACGTTTAAAATATCTTTCCTCCACGGTTTCTACTCATCCGACT
>238705 NS=8
CCGTGAGAAGCGGCTCTGTAGTCAACTAATCTGAATTCAGTGTTTGCGGAGACCTTTCCTAATGTAGTTAGTCAAGGAGAACTTCTTAAGTACCACCGAAGCGTGTGCCATGAAGGAAAGTGCGTCTCGGTAGATGATGC
>238706 NS=74
CTGTGCAGTGTCTTCAGCAATAGGGGCTGACCTCAACCCCTGAGAGGTGACCAAGGGCTACAGTCTGTACTGTTTGGGGACTCGTTTAAACTGCCTTGACCAGATGTTTGGAAGGAGCTGAGTTTTTTTGTTTTTTCTTT
>238707 NS=112 contig=separate
GTATGATTCTCCTCTGCTCCAGTGAGTTACATTCATGTTTGAAATACATGAGAAAGTGAATGAAGAAACAATGGTTCTTACTTTACGAGAAAGAAGACACCACTCTTTATGCTGGAGCTGGTTTCTAATCTGTAATCTATGCATNNNNNNGCTGCTACTTAGGATTTTGTCCAGCCCCAACCAAAACAGGCAAAGTTAATTCTTTTTAATTCTCTCTGTGTCTCTCTCTGTCTTTCTCTCTGTCTCTGCCTCTCTCTGTCTCTCTCTATCTCTATCTCACACACACACCTGACT
>238708 NS=76 contig=separate
ACATGGGGTGTCTTGGGGCTAATGAGGTCATAGGTGCAAGCAGTTATTCTGGCCTATAGGGGGCACCCATTACCACCAGCCACTGTCCTTATCAAACCTCTTGGCTAACTCAACCTTCCCGCTTCTTCTGGCCTCCATTTNNNNNNNNNNAGACTGGGTAGCTTCCTCCAAGATCACACAACTGAACCTTCAATGCTAGGGTCTGAGGAGACCCTACCTGAGTGTCCTGATGGAGCTTGGCCTCCTCAGAGTTCCTATGAGGGAACAAGGAGCTAGCCTATAGGACATGGGACT
>238709 NS=39 contig=separate
GTGTGCTGCTCTGACAAGAGTGTGTAGCCTGAGTCTAACCTTGGGAGGCATCTGATAAAATACTGGACATGAAGAAGAGTTAAGAGATGGGAAGTCTAAATAAACACCTGATCCTAGGCTGGATCCTGTGCTGGGGTAGGNNNNNNNNNNAGATGAGATCAATGAAGATACTGAAACTCCTAAAGAACTTAGAGTTATAAGCGGTAATATCTGTATTAGGAATACTGTTGTACTTAAGAATAAAGGACTATGATATATGCAACTTACTCTCACATGGTTAAGAAACATGCGACT
>238710 NS=113 contig=separate
TTGTGGCTGGGTTTGAATTTGTGTTAGTATATGCCTGTCTCTTAGAGAGTGTGCAGGGTGCACCTGGCATTCTTGGACCTTCTGTGTGTCTGAAGCACCATGCTGTCCTGCACTCGTGGCTCCCAACATTATTTTGAAGANNNNNNNNNNAAACCTACCCATTGCTCACTTTGTCTTATAAAGGCCCAAATGCCGGGAGCCTTCTTCTTCAAGTCTGGTTTTAGATGAAAGATTCAGACATGATCGGTTCTATATATTGATGAGGCAGACGGATGAATATGGAAACATGCGACT
>238711 NS=39 contig=separate
GGGTGCTGGGAACCGAAACCAGGTCCTCTGGAAGAGCAGACAGTGCTTTTAACTGCTGAGCCATCTTTCCAGTCTCTCTATTTATTTTAGAATAGTGGCATTTGATGTGATAGTCTATGACATGTGCAACAGCCTGTTGTNNNNNNNNNNTGTGGAAACTCCAAATCTGTCACAGACCAGTAAGAAACTACTCACAGATCAACAGGAAGTCTAGACAATGACTTTGGACTAGCCCTCATTCCAAAATTCTCAGTAAAGTATTCGAACGCTACCTTCTTCCAAGATCATTAGACT
>238712 NS=34 contig=separate
CTGTGGAATGTTGACTTTGAGTTCTTTGGGGGAAACACCCACTTAATTTCGGCTTTTATTAATTATTATTGTTGAAAGAGACTGAAATGTCAAAATGTAGTAGTATACTTTTAATCCCAGTACTTGGGAGACAGGCAGGTNNNNNNNNNNTAGTTCCAGGTCAGCCTGGTCTATGTGACAATCCTCCCCTCCCCCCCCAAGTGAGTCCATATCATTCTTTTACTTTTGTACTATTCTATCTTCTTGAATGTGTTCCTTTATTCGACATTCTAAATATACACATTGCACAAGACT
>238713 NS=13 contig=separate
AAGTGTAAATAATCTAAGATCGTAGCTATATATTTAGGTAGTAATACTGATTATTTGGGAAACCCAAGGCAACTAAGGATGATTGTTACCTTGTTCTCTTAAAGACAGGTTAAACAATCACTTTGAGTAAATAGCAGTCTNNNNNNNNNNGTTTGTGTGTGTTTTTGAGACAGGGTTTCTCTGTGTAGCTTGTCTGTCCTGGAACTCACTTTGTAGACCAGGCTGGCCTCAAACTCACAGAGGTCTACCTGCCTCTGCCTCCCCGAGTGCCAGATTACAGGCATGCACCAGACT
>238714 NS=14 contig=separate
CTGTGGTAAATCATTATAAAGTGGAGGTGAAGAGAGAGAGCAGAGTCCGTTTAACTGCCCCTTTCTTCCCACATACCGCTCGTTTCTGTCCACCTTTTATTACACTGTCTGGCTTCCGCGTCACCAAAAGCGTAGGCTGTNNNNNNNNNNGCTGTTCCCAGGCTTCCCTCATGCCAGATGGGAAAAATCCCCTGCTGAGAGTTAGCAGCTTCCAGACCACAGCCTTGACATTGCCCCCTTAAAAGAGCCACTGAAGTCAAGAATCGGCCTGTGCATTTCAGCCTGCACAAGACT
>238715 NS=50 contig=overlapped:5
TAGTGCATGTTGCTAGCATCGCTGTTTTAATCCCTCCTTATTCTAGTCCAAAGGAAGGAAGGAAGGAAGGAAGGAAGGAAGGAAGGAAGGCAGGAAGGAAAGAAGGAAAAAAGGAGGGAAATAAAGAGAGAGAGAGAAGACCAGTAGTAAGTGATGGGCAAACTTCAGTGCACAGTACCTAATGGATTCCACTGCTACATGCCACAAGTTCAGGGGCAAGAAGGACAGCAGCCTGATTCTTCCCACTCTGCAATCCTTGCTATGAACTTTCATCTGACT
>238716 NS=95 contig=separate
CAATGAATATAGGAAAAAGCATCTGGTAAAATGAAACACTCAAACACATTTCAAAACTCTTGGACTATTAGATAGAGATCGCAGAAAATCCCTCTTCTTCATAGAGAATAGCTACAAAAACTCAACAGCTGGCATAAAACNNNNNNNNNNCAAGATGAGAGACAAGGTAAGGATCTCCTTTCACCGCTGCTCTTCAACATGTCCTGGAAATTCTTCCTAGTTGAGTAAGCCAAAAAAGGAAATAAAAGGTATGCAGTTTAGTAAAGGAAAGGTAAAAGTGGCCTTCATATGACT
>238717 NS=103 contig=separate
ATGTGATTCAGGACAATCAAGTCTATTCTATCTTAGCACACAGTCAGCTGTATTCCAGTAAACATGAGGATAAATGTGTGCTGGACCTGCCCAAGTCATTTGTTGTTTTCATATGGATAATGGTGGAACTCCTCATTCAGNNNNNNNNNNGAGTGTACAGTATATATTCTCTTTAAATTGACTCGAGAATTTTAGGTAATTTTTGTGTGTGAACTGGATAAAATAAAGATCCCCTAAACTTCTTTCTAGGTCCACTTCCTTCTACTGTCTCCTTCCATCCTTTTACACAGGACT
>238718 NS=107 contig=separate
TAATGAGGGATACGGATTCTGAACCAGCCATCCTCTGTAACAAGGCAAGGCTTCCCGTGGAGGACATCCAGCCACAACACCTTTGACCTACATTTTGTCCTGCCTGCAAGAAGTGGAGGGGTAAAGGTGGAGCAGAGTGTNNNNNNNNNNTAACTTGAGACCAACTCAACGATGGAGCTCACCTCTGACAGGGTCCGGAGAGACCTAGAATAGAACCAAACACTACCACAAACACAAAAAAGCTTGCTTCAGCTGGCTGTTTGCTAGAATTAGGATAAATGAGGACACATGACT
>238719 NS=44 contig=separate
TGATGATAAGCAAGGGTCCACACCCCAAAATACTCTGTCTATGGTCTTAGCTATAGGAAGAGCACTAACGGCAACCCAGAGGCTTAGTTTAATTTTGACTCCAGGTATCTCAAGCAAGCCACTAGGAGTCCAGACTTCTTNNNNNNNNNNCCATGAGATAAAGCCAGGAGTTTACAGAGCACATGTTTCTATGTCAAGATCAACATTGCATAACACTCAGAAAAAGCTTGACAAAGCGTTAAATGGGTGAATAAATAAACTCCCAAGGGGAAAAAAGCTGCACCACACCAGACT
>238720 NS=110 contig=separate
ACATGTACAACTCTTAACACAGTTCATCCACACTACTGACATTTTGATTGATAATTTGTGTTGTTTAATATTTATTGTATGTATAGTACTGTGCATTGTTACATGGTCTGATCTGATCAGAAACTTCTGTGATCCCAGCTNNNNNNNNNNTATCTGCAGATGCTGTTCTCCTGATTTCTATATTAAGAACTACCTTGGAGGCTGGACAAGAGAAGAGGCAGAGAATGCTGTTGTCTGCATGGGTTCTGCCTATGTGGAAGTGTATCCTTAGTAATGTATCCATTACATCAGACT
>238721 NS=41 contig=separate
ACGTGCTGGGAATGGAACATGGATCCTCTAGAAGGAGCAGCTATTGCTCTTAACCACTGAGCTATCTCTCCAGCTAGTTAAGTTTTTAGTTCCTGTCATAGGCTTCTGTTGATGCTTCAGCAGCTTTCTGTACACAAAGGNNNNNNNNNNTGTGATTAGATTCTGGAAGAATATAAATGAGTTAGACAGTCTCTGTCTTCCAGGACTTAAGACCTAAAATGAAAATAGTAACAGGGACAAATATTTTGAAATACACACTTGCCTCTGCTCACACACAAGCACCAGCATACGACT
>238722 NS=70 contig=separate
ATATGTATTTATATATGCATACATTTTGTACAAATTTACAATGGACTTTTTGTATTCTCTTTTCTGTCATTATAAGTATGAGACTGAAACCAAATAGTTGTTCCATTCTCTGATCCAGAGAGGATCTGAGAAGTCAGGTANNNNNNNNNNGGGGTCAAATCGGAATGACTTTCTCTTTATTTAATGGAAGGGGAGAGTCTTCTTTGGCTTGGGAAATTGGTAATTAGATAAGCTTCCTTTCCTATATTAGTGACTCAAACGTAGCAATGATAATGAAGTTATGACCACATCCGACT
>238723 NS=32 contig=separate
TGATGCTCTCTCTAGATGGCATGGTTTACAAGATTGTGATCTTGGAGATAATTTACAAGATAGGGTAATAGATTAATGTACACTGTATCTATATATGTACATGCACAGATAGAGAAACACATTTTAGACAGAAAGAGATTNNNNNNNNNNCAGCGTTAAGAGGATTGGATGCTTTCCTAAAGGAACAGAGTTCCCTTCCCAACACCCACATTGTAGCTCACAACCATCTGGAACTCCAGTTCCAGGGGAGCCAACATCCTCTTCTGACCATCTCATGCACCAGACATGCGACT
>238724 NS=120 contig=overlapped:17
TGATGATCATGACTCAACCTTGGATAATGTAAGAAAGCCGCCAATGAAATGACTTTATAAGATGCCTTGGCCGTGGTATCTCTTCACAGCAATAGAACAGTAACTAAGACAGGGTCTCTATATGTTTTGTCACAGGCTGGCCTCAAATTGCCACTGTGCCGTGCCTTACTTCAGTATCTTGAAAAGATAAAGTACACCTCTTTTTCCCCCCTTTTTAAAACAACCTCACCCCTTTCAGAATTCACATAGCGTGAGGACCACACGACT
>238725 NS=110 contig=overlapped:6
TCATGGAAAGAATGAAATTCCCCTGAGGATGAGAGAGTTCAACAAGTAAGAAAAGCAATAGAGATAGAGCTAGATTAAGTGACAAAAGATGTCAAAAAATTACATTTTGAGGGATAGCAAGGTAACTCCATCACTTGAGCATATATATATGCAGTCATAATTCTAAACATACAGAACAGTCATATGTAGAAAGCAAAGCCTCGGAACTAAGAATTAACAACAGGAGATCGGGGGCTTGGGAGGTGGCTCAGAGGTTGAAGGGCTTGCCACATGAGACT
>238726 NS=1 contig=overlapped:10
AGGTGTCATCCACCCAAAGAGCATCGGACCCGTCCGATACCTTCTTGGAAGCAAGCCAGATCTTCGGCCTTAGCCAAATGTGGAGTTGTTCCTGACAGAGAGCACTCACCATCGGGAAGGTGGAGGGCGGAAACCAGCTCCATCTTTAAGGCATAGCATTCTGCAGCTCTCTACAGTTCCCCCTTTTTGTTTTAGACGCATCAGGCAAGAGTAGAGGTCTGATCTCTGATATTAGAAATAAATTGGGACTTTGTACAGATGTTCATTTGAC
>238727 NS=102 contig=separate
AAATGCGCTGGTCTGCACTATCAGGCATGTTACATTTAATGAATCCGTTTCTTCATTAAAAGTGAGGTTCCCTAGGATCTTTGCTGTATTCCTGTAAGCCCACTTTGGAAATCAAAGACTTTCCTACGAACTGGTCGGTGNNNNNNNNNNATACGAGTATACCCTGCAAGTGTGAGTATCCTGTGAGGCTTCAGCTCAGGCCTTCTCCTCACTGAGTGACAACAACCTGATTACAACTGAGTTCCTCACAAAGGAATGGCACACTTCAAATATTTATGCTCTGCTCATCAGACT
>238728 NS=107 contig=separate
TTATGTTTCTCTTCCTTTCAATAACCTACTTTAAATCTACTTTTTAAAAACACTACAGGCAGCCTCTGTTTATGAGGATTCTAATGTGGGTGTGTGAATCCTATTTCAAAGTTGCACAGACTCACGGGGTCCCTGAGGATNNNNNNNNNNGCAGGCCTCGGCCAGCCAGCCTCTGATCAGGCTCAGGCAGGCCTGAGCTCCAGGATGCAGGTAGGCTCTGAATTCTGGGGATGTCCTTGGAGACACTGGTGGCCTTTCAGGTTAAGAAGCACTGACTTAGCCCGGCACGGGACT
>238729 NS=51 contig=separate
ACATGAGCCCTCTTAGGCCTCAGAACTACCTTTTCGGTTGTGAACTAAAGGCTGACAAAGATTATCACTTTAAAGTAGATAATGATGAAAATGAACACCAGCTATCATTAAGAACGGTCAGTTTAGGGGCAGGGGCAAAAGNNNNNNNNNATGAACTACGAAGGCAGTCCAATTAAAGTAACACTGGCAACTTTGAAAATGTCTGTACAACCAACAGTTTCCCTTGGGGGCTTTGAAATTACACCACCCGTGGTCTTAAGGTTGAAGTGTGGATCAGGACCTGTGCACATGACT
>238730 NS=100 contig=separate
ATGTGTATTTAGCTATACTTCCTGAAACTGAATAGTAATTATCTTGAGATCTTAGCACTAGAAAATAGAAAAATTGTGCTCCATCTTTTGAAACTTAGTTTGGTTTGGGAAGTTTTGTTGTGCTGTTGTTTTATGTAGGTNNNNNNNNNNCTGGCCTTGAAATTATTATGTAGCAGAAGATAACCTTGAATTCCTGATGTTCCTGCCTCTACCTCCTAAGTGCTAGGATTACAGGTGCTAAGCTTTCCGAAGAGCACTCCAGACACACTACCAAGACTATGCCTACACTCGACT
>238731 NS=57 contig=separate
CTGTGATTGTACAAATCACAGAAACTACCTATCTCAGATAAATTTCATAATGGCAGGGATGTGTACATTTACTCACCCCAATATTTTGGCCAAACGTGCCACTATACATGAGAGGCATTTTAATATTGATCCTAAGAACANNNNNNNNNNAGCCTTCCTCAGCTTGCAGACACTATCTAAGTATAAAACATTGGGTGCTACCATCTAAGTTGTTTAGACTTGTCTTTAAAACTTTTAAACATCCATTAATGTATGTGCTCTATTAATATTCCAGATACCCTTTCTCACATGACT
>238732 NS=101 contig=overlapped:16
GAATGACCAACAGTAATAGGCAAGCAGTATTTTTTTTTAAAAAAAACAGCAACTGAGAATTCTATTTGGATAGGAATACTCAGTGTACTTAGATACTCACGTAGCTGTATCATTCCAGAACATCTTTAGAATAGATGATCAGGGCATCCATGGAATGGCGTCTGTCATCTGCAGTGATATCTGTGGCAGCTGAAAGTCTATAAATAGGCTTTGTCCATTCCTACAAGCTCCATTACTCTGGAGATTCAGCCTCCAAACACATATGACT
>238733 NS=20 contig=separate
ACGTGTGCAGTGTGGGGAATTAGAACAAATGATGGTGAAATAGAGCGTTGCTGGTCCAAAAGTGGAGAAGTCGTTTATAGGCAATTTATATTTTCTTGTTCAGATCTTACGCATTTTCTAAGATGTCAGCACATGACTGANNNNNNNNNNTAGGGTTTTTGTTTCATTTCCAAAAAAAAAAAAGAAAACAAACCTTTTCCCTTTTACTCTCTACTTTTAGACTCAGCAGCCAGGGCCCAAGAATTAGACAGAGAAAAAGATTAATATCAAAAAAATTATATTTCTCACGTGACT
>238734 NS=102 contig=separate
CAGTGTGTGCCTAGAGGATGCACGGAGCTCAGGACAGTGGCCTGTGACTCAGTGGGGAGGCAGGCCACATGGTCCATGCTTCAGGCCCCATGAGCCGGCCCTACAGACAAAGGAGCCAGATGCCAGGTTGGCTGCCTTACCTGCCACCTTGCTGGACACACCAACCTACCAATGAGGGTGAGGACCAGTGGCTGGAACCTCCTTGCCCAAGAAGCGGGAGGGAGGGAGGAGGGCTCTGCTGCCGCTGCCACAGTAAACCAGGCCCTCCTGGGGAAGCCCCTCCCCCACACGACT
>238735 NS=64 contig=separate
GGGTGCTGGGAATTGAACTCAAGACCGCTGGAAGAGCAGCCAGTGCTCTTAACCACCAAGCCATCTCTCCAGCCCCTGGATTTTTATTTTTATACTGATTAAACACTCTGTCCTAACTGAATGCAGATAATTAAAACTTTNNNNNNNNNNAAACAAAACATAAATTTGACAGTAGAGTTCTAAATAGGAACAGTCCTGATCTCCAAGCTGGCTTTCACGAAGTGTCCTAAGGACAGACAAACAGCAGCAGCACACGGGCCTGTTTTCTGAAGCAGAAGTGAGTCCATAGGACT
>238736 NS=23 contig=overlapped:20
ACATGACGTGCCACATGTCCTTGTCGTGTCCCTGGCATCACTATCACAGGTCCAAAAGCAGTGGGTTGGATGACACACCCCATTTCTAAACTGGCTACGCCCAGTATTTGGTGGAGCAACAGGAAGTTGACCACAGCAGCACTGACGGTGGGCCCAGAGAACATTTGACCCACTGCCCCACCCCTTCCTGGGAAGTTTAAAGGTCCGGTCCTTCCAAGCCGGGTTAGGGCTCTGAAGATCACCTAGGGTGGACAGCATAAGACT
>238737 NS=119 contig=separate
GAATGCCTACCCCTCCCTGCGTGCGCTGCTGCGAGTGTTCCCTGAGATATGCAGTCATCACCTTGGGGAGTTTAGCAAACCAAGTGTCCCAGCTGGGCTTGTTGACTGTTTACACCTCCTCGTGGAAGCATAGATAACCTANNNNNNNNNNTAAGATCCTGCTACTCTCTGCCATCTGTTGTTTGCAACTCTGCCTTGACTCATGTGGCCTTGGGTAGGGGGGGAGATAGGAGTATATAGCGGTCTGATGAGTGTATGTATGAGTGTGTGTGTGTCTGCATATACACACATGTGACT
>238738 NS=66 contig=overlapped:8
AAATGATTTTTATTATTTTGAAGATTCTTTGTCAATGAGACAGGTCATCTCTTGGCACTACCCTGTCTGCCTGAAAGAAGATAATGAGCATTGAAGAACCTCCATATGGAGATGGTCTCAAATGTGGCAAATGAGCCACTTGGGTAAAGGAAATATCCTCACTTCTTGACAGACAAATTCTGCCAACAATAGGCAAGCTAATGCATGACAAATTTACTGCCAAACTCTCCCAAGATATGGTAAGCAACTCCTGAATAGTTCCTGTTTCATATGACT
>238739 NS=116 contig=separate
CTGTGAAACAGATAAAGCTTCTTGTTCTTGTGAGACAATACGTAGTACCTATTACAAACAAGAAATTGGTTTATTGGGGTTCTCACTGGAACAGGTCCAATGGGATAAAGCATGTGCAAATCAATAGAATTGTGTATGGANNNNNNNNNNCAGGATTCAGAGCCAAGCAGCACTCTCTGACCAGGTAACTCTGACAAGGTAGCAAGGCATTTTTGAGAGACTTGGAAGCCACTCAATACTTGGAGCGTCTCACAAAAGGGATTAGTCAGGGCAAAGTTTTTATTACATGGGACT
>238740 NS=2 contig=separate
ATGTGTAGGCTTTTTGCTATTTCTGTTGTTACTGAGGTCCAGCTTTATTCCATGGTGATCAGACAGGATACAAGGGATTATTTCAATCTTCTTGTATCTGTTGAGGCTTGCTTTGTGACCAACTATGTGGTCTATTTTGGAGAAGTTTCCTAAATTCTTTTGTGTTTGGGTGTAAGGTTCTGTAAATGTCTGTTAGGTCCATTTGATTCATGACCTCTGTTAGAGATATTGTTTCTTTGTTTAATTTCTGTTTTGTTGACCTGTCCTTTGTTGAGAGTGGGGTGTTGAAGTCTCCCACTATTAGTGTGTGGGGATCTATGTGTGGTTTAAGTTTTATCAATGTTTCTTTCACAAGA
>238741 NS=25 contig=separate
CTGTGATCTTAGCACTCAGGCAGGAGCAGGCAGATCTCTATGAGTAGAGGCCGGACTGGTCTACATAGTGAGTCCAGGACGGCCAAGGCTACACAGAGAAACCCTGTCTTGAAAAAAAGCCATAAACAAACAAACAAATANNNNNNNNNNATAAACAAATAAGGGCTGGAGAAATGGCTCAGAAGTTAAGAGCACTGGCTGTTCTTCCAAAGGTCCTGAGTTCAATTCCCAGCAACCACACAGAGACTCACAACCATCAATAATGAGATCTGGTCCCTCTTCTGGCATGCGACT
>238742 NS=3 contig=separate
TCATGGATCTGTAGGATTAACATAGTGAAAATGGCTACCCTACCAAAAGCAATCTATAGATTCAATACAATTCCCATCAAAATACCAACACAATTCTTTGCAGAACTTGAAAGAACAATTCTCAATTTCATATGGAAAAANNNNNNNNNNTATCTCCATCCTAGACCTCAAGCTTTAGTAAAAATGACAGAGTAATAAAAATTTAATAAAAGTGAGACAGTAGTGGCATAGAAACAGGAAGGTGGACCAATGGAATCGTATAGAAGACCCAGAAATAGACTCACACACGACT
>238743 NS=78 contig=separate
CAGTGATTTCCAGTAATGATTTAGACTTCATTGTCAGATGTTTACATAGTTTAAATGAAAGGAAAAGACATGCGTTTAGTATGATTGAAGTGGCATTCCTCCAATAGATAATTTTCTTTAAAAGCTTGCCCAGAATATATNNNNNNNNNNATATATTATAAAAGCATTTGAAAACCTCCATTATTGCAATGCTTTTCATCCATGTTTCTGAAAGGCCCTTACACTTCCTGTCACTTTTCTGTCTAAGGATTCTATAAGTTTATGATGCCTTTATTTACTACATTACATACGACT
>238744 NS=81 contig=separate
CCATGTGGGTCTCTGTGCTACTGCTGGAATTCTCTAGAATGAGATAGGGTCTCATGTAGCCCAGGGTGGCCTAGAACTTGCTATGTAGCCAAGGATAACCTAGAACTTTTGCTCCTCTTGATTCTATCTCCCGAGAGTTANNNNNNNNNNCCTGGTTTATGTGGTGCTAGGGACTAAATCCAGGGCTTCGCGCAAGCTAGGCAGACACTCTGCCTGCTGAGGGGTATGTCTGGGTCCTTGCTTCTACCTTTGTATGGCCTTTTACAGATCTTCATGATAGTATCACATGAGACT
>238745 NS=79 contig=separate
ACGTGCCCCTCCTGCGTGCCGCTGGGAGGGAAATCGGGAACCTAGCTGACTTCAATGCTAAGTCCCCTTGGACAGAGTCCTGGAAGGATGGAGACACAGAAAGAAGTGGTCTTTTTGAGCTGCTCTGCAGCAAAAGACAANNNNNNNNNNTTAACCCCGTTTGGAGCCCAGAGTTGCTTTTGAATCAGCTTCGCTCCCTCAGGCCCCTTCATTACGCTTTCTCCTAGAAGTTTTGATTGTGGTATATTATGATGCTATTTCAAATCAGCGTTTAGCCCTATAAGACACTAGACT
>238746 NS=52 contig=overlapped:32
TGATGTGTTGTCATGCCTCAATAGAAAAATCCTACCTCACGGGGCGTTTGGGTTGAGGAGATGACTCAGTTGGTAAAGCGCTTGCTGCAGAACCAGCCTTGAGTTCAATCTGCAGAAACCACGTTATTAATAATAAAAAACAATTCTGGGCATGATGGCATATGCTTAGAGTCCCAATGCTGGCGAGATGGAGACAGGGCAGATCTTGGACTTGCTGGCTAGTCTAGCCTCCTTGGGGACAGGCACATGACT
>238747 NS=46 contig=overlapped:21
TAATGAATAGTTAATTAATGTTTGGTTTTTCGGGTTTTACTATGTAGCCCTGGCTGTCCTGGAACTCACTCTGTACACCAGGCTGTCCTGGAATTCAGAAACCTGCCTCTCAGGTACTGGGATCAAAGGCGTGCTAACTGCTTGGCTTTATTTTATATTTTAATTTACTTGATGGTGATGATCTTACAAATAAAAACGTCACATGGCTAGATGAAGGTAACCACTCAAACGCTTGCTTCGTCCCAAATCCTGTACATCCGACT
>238748 NS=28 contig=overlapped:30
ACATGAAATACCCAATCTTTTCACAGAAAACAAGGTCTTTCTGCAGGTGCATGTGCCTGAATGTGTGTGTGTGTGTGTGTGTGTAGGCTAGAGGTAAGCATACATTGAATGCCTTCCTCTATCACTGAAACAGGGCCTCTCACTGAACCTAATGCTTACTGACTGTTTTTGTTGGCTGCCCAGATTCCTCCAGGCTCTACCTCCCCAGCTCTGAGATTACAGGCATGTACCACCATGTTTGGATTTTCACATGACT
>238749 NS=115 contig=separate
CAATGTGACTAGCTCAGAATTGCTCTCCAAATGAACGACAAGCTTCCATGTGCATCACCTCACTCAATTTCTCACTCGCAGTTCTGGGACGTGGGAAGAGATGCTGCAGAACTGGTGATGTTTCTCTCCATCTTAGCTTCNNNNNNNNNACTGGGTGCCAGGCCCTGTGCTGAGTACCAGAGAGTAACAGAAACCAGAGAACCATGCCTTCCTAGAGGTGCACATTCCCAGATGAAATGGAATGCTTGGTAGAAGGCCTGTGTGCAGATACGGTGCTCTGAAACTCATCTGACT
>238750 NS=103 contig=overlapped:28
CGGTGATGAGAGTATTCAAGCTTAACATGGGACACGGGTGAAACCCTGGGTTCAATCTGCAGCGCTGCCAGTGGGAAAGAGGGAGGGAGCGAGGGAGGGGTTGGAGAGGAAAGGAGGAAGGAAAGCAAACCTCCCCTGAACAGCAGTGTGAGGGCAGCAGGCAACATGGTAGCTCTTCCTGACATGGGCCCTGTGTGTTCTGAGCTGTCCCTCTATTTAGAGTTAAAACTTCCCCATTTATTGTTTGCATGAGACT
>238751 NS=49 contig=separate
CTGTGAAGCAGATGGAGAAAAGGGTTCTTCTTATGCAGTGAGATGGTTCAAATGCGGGCTGTTTGAATTTCCAGAACCCATGTGAAAAGCCAGCTGTGGCTGTGTGTGCCTGAAAATGCAGCACTGGGGACAGTGGGGAAGACAAACATATCATAGATGAAATAGTGAGCCTCCCCTTAGCTTCTGTGAGAGACTGCACATGTGACTGTGTGGGCATGCGTGTATTGTGTGGAACAGAGCAGGATACTGGGTGCCTTCCTCCAAGAAACTTATGTGATGTAACACACACATGACT
>238752 NS=59 contig=separate
TGGTGCATGCGCAGTGCTTTAGTGGCTATTCACTGACTGTCTACTTCCTTCTTCAGCTTCTGGAGTGCTGGACTACAGCACGCACCTCCATAACCCTTTGAAAAGCGTCTTCTCAGAAAATTTTATTTTTATTTTTTAATNNNNNNNNNNTGTAATTTGTTCCTTTCCACTCCCCATTACTTTTTTTTTGTACCCCCAAGTCCTGCCCTTCTCCCCAAGTAGTTTCCTTTCTACTTTCATGTCATACATACCTTTCTGAGACATCTAGATTCATCTGAGAGAAAGCATGGGACT
>238753 NS=54 contig=separate
TGATGAAGTTGCCTAACGTGCTTTTCAGAACATATGACCATCATCAAGTTAGGCGTGTCTGCACTTTTCAGTTCTTATCAGCGTCGAGGGCCTGCTTGTGTGAGCTGCACACTGATCACCCTCATCTCCCTCAACTGCCTNNNNNNNNNNTGCTAACTGCGGGTGAGGGTCATGGGCCTCTGGCCTTGCAGGGCTGGGGCCTCTCCTACAACAGTCTTCTTGACTCTACTGTCGGGTAGTGTCTTCTAAGCCTTACTCACGTGTCATTTGGGCATCTCCATACGACACACGACT
>238754 NS=45 contig=separate
GTGTGTCACTAGGGCCTAGGAAAGATGAGGAGGAATAGTACATCATTTTAAGGTGAATCCATTTTCCCAGGAGTGGTTTGTTAGTCCAGCACTGGCTCACAGTAAAAATTACCCTTAAGGGAAGATACAGGGAAATATCTNNNNNNNNNNTTACTTTTGATAAATAATGTGTTTCATGAAAGGGGCTAAAACTTCAACTCTGAAAGTGGGAGATAATAAAACCTGTACACTAACCTCTCCATTCTGTGAGCCTTCTAAAGTCACCAGAGAGGTAGTCTTGTTGTGCATTAGACT
>238755 NS=72 contig=separate
TGATGATGGTAAGGACGGGAAGGCTGCGTTAGGCCCGTGTTCTCTAACTTTGGTTACAAATCACTCAACAAACAAGATCATATTACTTGCTAACTGAAACATAGATGATGACGGGTCTTATAAATTTCTTTATGGGGTGCNNNNNNNNNNGAGTTCAGAAGCCATTTCATGGGGACAGCAGGTCATAGATCCCCCTTCTCTGCAGTGTGTTGTGGCATTTGCCCATGGCAGGAGATGCCGCTTTGCCAAGGGATCTCTGTTTTAAAATGCACTGTAAAATAAAAACATGTGACT
>238756 NS=22 contig=separate
ATATGCTGGTCTCCTCATCCCTTGTGCCAGCTTCTCTAGATGTGCCTGTGATTTACTATTGCACTTTCATCCCAGGTTGGAAGTTCTACTTTATTCCTGAATAAATCCTTAAATTTTAGAGTCTTATTGTAGCATGAAAGATACACCTCACGCAGTTAAGAGTGCTTCCTGGTCATACAGAGGACTCAGGTTCACCTCTTACCACCTACATCAGGCAGCACATAACCATCTGTAACTCCAATTCCAGGAGATCTGATGACCATGTCTGGTATCAAGAGACATTTGCACCCGACT
>238757 NS=46 contig=separate
CCATGTCACACACTATTCAGTCAAGGCCAAAATAAGTGTAGACTCCAAAACTCACCAGAAGCAGAAGCAAAATAGCTTCCACCTTGAGCAATTCCCTTCTAACCACTAAGCCAATTACTCATAACTCTTTTTGAAGCTTGNNNNNNNNNNGAGTTGGCATGCTGGGTGCAGGCTAAGTACCCAGTATACCACTTGTGTTCTTTGTAGCTAGCACAGCTTCCTGTCCCTCCGAAGAAGAAACAACGGTTTCCCCTTGAGGTTGTGGTCAGCATTGAATGAACAGTTCATGTGACT
>238758 NS=94 contig=separate
ATGTGAATAACAAACTCTTAAAAACTATACTCTCTTGGAATTAGCAGTAGGCCATATAAGGGCTAATGAATATTTTCACTTTATTTAAGGCACTCTGTAATATATTTTAGCTTCACTGAAGGTGTGCTTTACCTATGCACNNNNNNNNNNAAACAAAGGCTAGTGAGGATTTTCTTGTCTTTGGCAGATATTGTTTTTATTGAAGCATCACAAACATATAACTTCTTAAGATGAAAGGGAACTCTCTTGATTTTGGTGATCTTCTTTTTATAAGATTTTTTTTCACACACGACT
>238759 NS=69 contig=separate
TGATGGTGGGTTGGGAGGCATATAAATTCCCAAAACCTTGAGCATCACCTAGCACAGTGAACTGTCAATCTTCATCAAATAAGCAACCTTTGTGGAGATTGAGAATGTGACAAAATAATGCTTTCTATTTGCCAATGACGNNNNNNNNNNAGAAGTGTCAGGATTAAGGAAAGACAACACATGAGAGACAAGAGCAATGTTGATGAAAAAAAATCTCAATTTAAAAATATTCTTTCATAGTTGGCACTTCAGATTACAATCGTGAACAGAAGCATTTAATGTTCTCACTGGACT
>238760 NS=56 contig=separate
TCATGTTTACCATGATCCTTCGCACTATAGCCAGTTACGGAATCAGCCCAGAAGCCCACCAATCAAGCTGTTCTCCAGCCTTCAGAGGTGGTCTTATCACCACTCCTCCCCACAACTGAGCGCTGTCTTTGCCTAGAATGNNNNNNNNNNGACCTTCTTATTTTTCAGAGGCCACCATGCGTACCACTTCTTTCCCCGGGCATTTCCAACTCTTTAGCTACTTCTTGTGCCCATCACACACAGAGTTAATGCTCCTGCAAGAACAGCGGACACTGCATTCTTTCCCATTAGACT
>238761 NS=89 contig=separate
ACATGTCTCTGACTCTTGATGGTTAGGATTGAATGGGTGGCATGATCTACAACTGTGGGGTCCCCCTTTTTTTAAGTGCATTAAAGATCTCATGTAGTTTGGGCATGACAGCCTTGCTATCAGAAAGCTGTTATGAATCTNNNNNNNNNNCATCAGCTGAGTGCTGCTTTCAGGCAAAAGCTGATAACTCCCCTTAGAATTTGAATCTCACCAAGTCTTTGAGGTGTGAGTTCACTTCAGGTTCCTTCAGAGAGATTTTGTTTGCGTCTCTCTTCTGCTCCAGCACATACGACT
>238762 NS=51 contig=separate
ACATGTCCTCTGCACACACATTTCCCAGAGCCTACCTCTTTCAATGTTCTCACAATCTGCGCTCCTATTTTTTTTACTCATTCCTACCCCCCAAATATCACACAAGTAATTACTTATTACAGAGGTCTCCTCTTCCACTCNNNNNNNNNNTCCCTCTATCACAGTCTTCTGCTTTATTATGAGCTGATGTGAATCGGTATGTTAATTTTGTTATGTTTCTGCCCTTTCTTCCCCTAGAAACAAAGTGAGCTCCAGAAGAGTCCAACTTCAGTGCCGTGTCTCTGTCATTTGACT
>238763 NS=90 contig=separate
CAATGTCCTTCTCTGAAACTAACTCATTGGGTATGGTAGCTCCTGCCTATAATCCTAGCAACTCAGCAGGAGCAGGAGGCCAACCTAGTCTACAGAGCAAGTTCCAGGCCTGCCAGTTACAGCGCAAGATCCTGTCTTGANNNNNNNNNNCTGCCATTCTTTTCTCCTCCACTGCAACCCAGGTTGTCATTCAAACAGAAACAAGTTCCCTTGTATCAACTGTAGGAAGATACTCACCATATGAGGAGGAGGGGCTGGGCCTGGAGAGAAAGGAACCCTTCCCCACATTTGACT
>238764 NS=50 contig=separate
TTGTGCCTGCAGAGGTCAAAAGAGGGCACTCAATCCTCTGAAACTAGAGTTATGGATGATTGTGAACTACTATGTGGGTGCTAAGAACCGAACCCGAGTCCTCCGCAAGAGCATCCAGTGCCTTTAACCACTGAGCCATCNNNNNNNNNNAGTAGACAGACCTGTATATTTCTATATGCACACAAGCAAAATAAATGTGTGTGTATGGAAATGTTAGCATTTGGTGTGGTTTTCAGTGACCCACACATGATAGATCAGAAGAGGAGTGATGAAAACAGAAAGAAACATGAGACT
>238765 NS=98 contig=separate
ATATGAATAAAACTGCCAACTCTTTCTTCCCCTTAATGTGGATCCTAAGAATATTCTAGTCATATAGTACTGTATAAATACATGAAAGCAGAGTTTTTCTTCAAATTATTGTTTAATCCAGTGTTATTCAGAAAGACCTTNNNNNNNNNNACTAACTCCAATTCATTAATTGCCTGCATTTAATGTATCTGAAGATAAGATGACTCACGTAACTGATGGCATCCTATAGCTGAGGGTTCTCAGTGTCTTGCTGCTCTATAGCTCCGCAGGAGAAGCTGAGAGGTGCATTCGACT
>238766 NS=87 contig=separate
TCGTGTTGTCATTTCAAAGTACACATGTAAAGGGCACAGTCAAGATGAATGTGCTTATTGAAGCCTGCATTCAGTGAATGTATTGGCAGATGATGTCTTGGTGGTTTTCCTTTTGAGTTTCAAGTATGGAAAATTTTACTNNNNNNNNNNTTACTTAAATAATGCAAGGTGTCAGTAATATCTGCAAAATGAATTCAGTGTTCATGGTAACAAGTTATTCTGGAAATAAAGTTTTGTTTGTATATTTTATTCATAAAAAAACGCTATAAATCTTGACTATTTTACCATAGGACT
>238767 NS=20 contig=separate
TCATGGGTGTAAGGTGAAATCTCAGGGTTGTCTTGATTTGCATTTCCCTAATGGCTAGTGAGGTTGAGCATTTCTTTAAGTGCTTCTCTGCCATTCGGTATTCCTCTACAGAGAATCCTTTCTTTAGCTCTGTTCCCCATNNNNNNNNNNCCATTTTTTAAGTGGGTTATTTGGTTTGCTGCTTTTCAGCTTCTTTAGTTCTTTATATATACTTGATATGAGTCCTCTGTCAGATAAAGGGTTGGTGAAGATTCTTTCCCAATCTGTAGGAGGTCGCTTTGTTTTCATGAGACT
>238768 NS=70 contig=separate
TGGTGAGGATGTGGAGCAAAGGGAACCCTCCTCCATTGCTGGGGGAGTACAAACTTATACAACTACTTTGAAAGCAGTTTCTCAGAAAATTGGGAATAGTTCTACCTCAAGACCCAGCTATGCCACTCCTGGCTATGTAANNNNNNNNNNTTACTCAACTATGTTAATAGCGGCTTTATTTGTAATAGCTAGAAACTGAAAACAACCTAGAAGTTTCTCAACTAAAGAATAGATAAAGAAAATGTGGTGTATTTACACAATGGAATACTACTCAGCCATTAAAAACACAGGACT
>238769 NS=69 contig=overlapped:12
ACATGCTTCTAATGACTGCGATTTCGAAGACACCCTAGTTGCCCTGGCTCCCCGGCTTACAGAAACCACACTGTCTGAGTTTTCACAAGCCCCAGTCACATGGGACATTTCTTTTATCAGTAGACACACTCACATACCTATATAATTTCATTTCTATATTATCGCTCTCATTTTTTCTATATCTTCTGTGCCATTGGAGAAATAAAGAACATAGTCCCTAATGGTTCATTATTAGTGTATGCAAAATCCTTTTCTATTACTGACACACGACT
>238770 NS=83 contig=separate
TGATGAACTGCTTTTCCTAACCACAATAATTTGTGAACGGTTTGGTGACTTATACCTTGAAATGTCACCCTTCCACCTTGATCTGATTTCACCCACAGATAATTACACTACTAAATTCTAAGTGGTAGTTCAAGTCCAAGNNNNNNNNNNGTTACAGCTTAGAGAATGGTCCTTGCATTTGAAATGCTCAGTCTAAGTGTGTTGATGTAGAAATAAAATTAAAATCAGTCTACCTTCCAGATTTACCTTAAAATTCTCAGGTAGGCTTCAGGAGCTGGCCTCTCACACAAGACT
>238771 NS=86 contig=separate
CTATGCTCAAGAGCAAGTCTTTAGGCATCTTCTTGGTGATCTTTCTAGCAGTCAGCCTTTAGATGAGATGTTCATATGTGAAGACCAAATCTGTGCTGGGCTTTCCAGCCTCACTATGTCATTTAGCAGTAAACACCCAGNNNNNNNNNNGATTTTCTATTCTCTCTGTTCAATAGCAAACACTCAAAAATTTCTGAGAAGTATGCTTTTAACATTAATCAAGAAATTACATAAGATGAATTGAGGGTAACCACTATTAAAGGCTGATATTTAATATGTAACAGTCACAAGACT
>238772 NS=12 contig=separate
TTGTGGGTGTGTCCCAGGTCTATAAGCATCAGAGCCTACTAGAGTGGGCTAGGGCTAGGGTTTGAAACCAGGACGAGGTCAGCAGAGATGCCTTTCAGGTAAGTCAGTGCAGAAAATTCTGTGGGTGAAGACGTGACTCANNNNNNNNNNTATGAACTTGTCAAGTGGCTTTAAAGAAGGGTGAGAACAGCATAATTCGAGGTCTGAGGGTTTCTAATATACTGGACAGATGTGAACCTGAGAAGAGGGTCAGTAGCAAGGACCGCATGGACACCCTCCCAGAGCATGGGACT
>238773 NS=99 contig=separate
```
