## Supplemental_File_3_Stacks_catalog.fasta for "A high-density genetic map and molecular sex-typing assay for gerbils": Supplemental_File_3_Stacks_catalog_fasta.txt (part 69 of 126)

```
AAGTGCTCAGAAGTTGGAGGGTGGGGCGGTCTTGCTGTTGTGTGCCACACGGCAACAGGCGCCCACCAGCAGCTGCCACAAGCTGTGTTTCCTGTCCCTCTGACCCCCATGAAAGGCAGAGATTTAATTAATTTATCAGTNNNNNNNNNNGTTCAATTAGCTGGATTAAACAGAATAATGGAGATGAAAAAGCTTTGAAAAGAGTTTAAAGTGCGGCGTACATAGAAAATGTCATTATGGAAACCATGGAGAACCATTTGTCCAATTATCATTCTGTGGTATTCACATACGACT
>238774 NS=27 contig=overlapped:12
ATATGATACAAATCGTTTTATGATGATGTAAAACAAAAACAAAAACAAAAAAAAAACTTCTGATTATGCTTTGTCTTATCTGTTCCTTATCTCTAAGAGGAGACTGGGATGATGGTGCAGCAGTTAAGGGCTTGTTCCTCCAGTGGGCCCATTTTCTCCCTCCCACAGGCACCTATGCCCAGCACACACTCATAAGATTTTAAATCTTAAAAACGGTTTTCATTAGAACCAAATCAGATAGTAACTCTGAAAGAGATCTGTGACATCTGACT
>238775 NS=42 contig=separate
AAGTGCTGTCCCCAAATTCATGTTTGTATGCAGCACTTTACTGACAGCCAACCCTGGCCCTCAATCAGACCCCTTAAAGATCAGCTTACCGCTGTATGGGCCAGAGCTAGTACCAGACCAGGGTCCTTACCAAGCCCTTTNNNNNNNNNNGAGATGCCTTGGAATCTGACATTTGGGATTCTAGAAAGATCCAGTAAGATGGTGCCAGGAAGATCCAGTAAGATGGTGCCAGGAGAGGGGTATCTATTCTACGCCACCATCCTACCAGCCTGTCACTGCTCTCACCACGCGACT
>238776 NS=88 contig=separate
TCATGATGTACCATCTTACTGGTCCTGATGTACATTTCCCAGGTGACCAGTGGCAACGGGCGTTTTTCCTTCCTGCCTTTAAAAAAATTGTTAGATATATTGCTCCTTATTAATCAGGTTATTTATAAATCCTGATTAAAACTGCAAAATGGTAGCTCATGCCTGTAATCCCAAGTCTAGGGAACTTGGGCGGGACTGCCATAACTTCAAGGGCAGCCTGTGTTACAGTGGAACACCTGGCCTCTTAGTAGATATTCTGGGTGTTAGCCTGTGGGTTACACTTGACACACGACT
>238777 NS=91 contig=overlapped:30
ACATGCAAACAACCTCATGCTGAAAAACTACTCATGGATTTTCTGTCTTCACTTGGCTAGGAAAAAGACTAGTTGAGGTGATGAACTGTAGCATGTTGGAAGCAATTGGTTTAGTAAGGCAAGTGGTGTTAATTTAGAAATATCAATACTGCTACCCTCCTGGTGGATTAGTAGAGAGAACAACACTGGATCTCCCCACTGACCCAAGGGGATGATTGTTTGTTTCATTGACACAATGAATGCCTCATGGGACT
>238778 NS=56 contig=separate
TGATGGGTGTAAGGTGAAATCTCAGGGTCGTTTTCATTTGCATCTCCCTCATGAGTAAGGATGTTGAGCAATCCTCAGTCAGAAAAGCAAATGGGACGGACATTGGAAACAGGAAACAGGACAGGAGCCTACCACAGAGGNNNNNNNNNNAGAGGGCTTCTGAAAGACTCTACCTACCATTCTATCAAAGCAGATACTGAGACTCATAAACAAACTTTGGGCAGAGTGCAAGGGAATCTTAGGAAAGAAGGAGGAGATAGTAAGACCTGGAGAGGACAGGAGCTCCACAAGACT
>238779 NS=37 contig=separate
AAGTGAAAATTCTGTAAAGCAAAGGACACTGTTGTCAGAACAAAATGACAGCATACAGATTGGGAAACGATCTTCATCAAACCTTTATCTGACAGAGGGTTCATATCCAGAACATATAAAGAAATTAAGAAGTTAAACACNNNNNNNNNNACAAACAAACAAAAAAACAAACAAACAAACAAAAAAGTAATTCTAGATACAGAGAAACAGTTAAGGAAATGTTCAATGTACTTAGTCATCAGGGAAATGCAAATCAAAACAACCATGTGATTTTTACCTTAAGTCCATCAGACT
>238780 NS=100 contig=separate
AAATGACTACTTCTCTAAAGATCTATATTTACATGTAAATAAATTTGAAAAGGAGACTAATGATGCTACTTTCAGTGGAATCTTAACTCTGCAGAGACTGTTTCCCATTTCTACTCTGGGTCTTGCCAGTCCACTGAAATNNNNNNNNNNGAAACTTAAGATTCTTAGACAGAAGCAATGGATCAGTTAGCCATATCAATACTGGTTTTGCCTGCCAGAAAGGGAACAAAGGTGCTGTTTTGACAATGTACTGTTTGAAGCTAGAAGCCCTATGCCAACTGAGAGCACATGACT
>238781 NS=103 contig=separate
CAATGAGTTGTATAGGTGTCTTCAGAAATGGGGCTGTCAGTTTTTGGAGAACAACCTAGTGTCTTGGCAATAGGTTGGGTTGAGGATTCCCATGGGACCACTTTGGCAAACAACTCAATTGAATGTAACACAATCTAAGTNNNNNNNNNNGCTCATCAACCATCCATAATTTTCTGTTCTACCTCCTGTTCCTAACAAAATCTATTTGTACCCTCTAGTCCCTTACTCTATACCCAGTCTCTGCAAGATTGCGGCTTTGTTATCATTGATTTAACAGCTAATATTCATATGACT
>238782 NS=114 contig=separate
ATGTGGGATATGCTGACCTGGTGTTCTTAGGGTCCTAGCATGGAGTCAGATTTGAGCCAAGGTCTAAGTCTGAAACCTCAAGCCCCAAACTAATAGATCTTTCTCACCATGATTGAGTAGGTTGTGTCATCTGTGAAACTCTANNNNNNNACCCCAGTGCCCTGAGTGTGTCTGTGGTGTGACAGCCTTTTAGAGGAATATTTAGTGTAACAGGAGGCCATAGTGTGAGTCTGGATCCATGTGACTATAGTAGTTACCAGAAGAGGGAATTTGAGCTCACAGAGACACCAGACT
>238783 NS=50 contig=separate
TGGTGGGTGTAAGGTGAAATTTCAGGGTCGTTTGATTTGCATTTCCCTGATGACTAAGGGCATTAAGCATTTCTTTAAGTGTTTCTCTGCCATTTGATATTCCTCTATTGAGAATTCTCTATTTAGCTCTGTACCCCATTNNNNNNNNNNTTTTTACCTTTTTTTTTTCAATGCAGTTTATTCAGGAACCTTGAACAATCATCTGACCCTGGGGAAAGCCAGCCCACTTTAAATAGCCTCTGGGTAGCCAACCTCAGCATGCCACGTGGGCAATGCAGATAGGTCCACATGACT
>238784 NS=77 contig=separate
GTATGTTCTTCGCTTCTGGAAGGTTAAGACTGCAGAGCAGCAGAACCACCACAGAGGGTGCAGCTTGGTGCTTGATTTCTGTTTTAATGCGCTAACTAATTATACTGCCTGTACATCTCAACTAACTGTACATCATTCGCNNNNNNNNNNAGAGATGGGGGAATCTCCCACTCTGCCCCAAGCTGGCTTCTGTAGCACAGAAAGTGAAGTCAAACAGTCTTGGCTTAGAGTTTTAAATCTACCTTTGATAGACTGTATGGTTTTAGGTAAGCTACTGGTCTGAACCATCTGACT
>238785 NS=9 contig=overlapped:30
CAGTGTGATGCAGCCATGATCATTCAGGCCTTTACAGCTATTGAAGCAGGACATTCGCCCCAAGCATGGTTGGATACCATAAAAAGCTAAAATGTTATGCTCAGGAAGCGAGGCTAAGCACTGCACTCAGGGTCAGCCGCTTTGGACCCAGAGAAGAGCATGTCTGATTGCATGCGGGTTGATACCCCAGGTCCCGCCTCTGAGAAAAAGGTATCGGATGGGTCTGATGCTCTTTGGGTGGATGACACCTGACT
>238786 NS=83 contig=separate
ATATGCTTAAGTGGTCACAAGCAAAGCGTAATTGCAGAAATTGCTCTGAGTTCTGCACAGTTTCGGGCAAGTGATGCAATGGATAAATTACTGTTGGCCCTTTCCTTCTTGGATCTTCCCCATGCTATGGTGTTTGGATGACTCTGCACTATGTGACAGTTGGCACTTCCCTCATATATAACTAATGAGATCGGACTCAACCTTCTTAAGGTTCCTGGGACACTCTCTTTCTGGAAGGCATCTGTAATTGACTCGGACTGCTCCCTCTAGCTGGGAGGCAATTAACACTTGACT
>238787 NS=63 contig=overlapped:25
ACGTGGTGGTGTGAGACGTTTTGCTCTGGTTAATGGGATGCTTGAGATTGGTAAAAACTTTGTCTAAGACAACAGAGGCAAATTATCTGCTAGTAATTACCATACTGTATTGCTCCCCCTTTCCTCCAGTAAATATCTTTGCCTTTGCGTGAGGTTTAGGATGGCCTTATGTTCCTGGAGTACATTTTGCAGAGTCTCAACTTAGTATCCCCTGAACACATGCCCCAAAGTGAAGTCTGAACCCCTCCTTCACACGACT
>238788 NS=68 contig=separate
AGATGTATTTTTTAAAAGAAACAATATATTTTTTTCTGTGAGCATTTCTCAATTTTTCTTGAATTATTCCATTATTGCTTCTACTTCAAGGACTAATAAATGTTTGATCATGTGTTATAAAATCTCTAGCTATCAAGCTCANNNNNNNNNNTGCTTTTACCTTTCCTCTGTGGATTTCCTATTGTATGTTATACAATACTCATAAACTCATCTCTTCCCTTATAGTTGCTGACCTCTTGTGACCTAAAAGTTCTAGGACAAAAACTTGGATGTGACTTGTGTTACTCACTCGACT
>238789 NS=26 contig=separate
CCATGGAAACCTCAAGATCCTCTCAGTTGCTGAATGGCTGAGAGGGACAATGATGTCATGAAAGAGATGAGAGCCAGTAAGAGTTTCAGGAGCAAGTTATTAAAATGGTCAAGTGGACAGCGTGCTTGAGAGAAAGGCTGNNNNNNNNNNCCCAGAGATGACAGTTCCTGTGTCCAAGACTCTTAGTTCAGTCACAGATTTCTTTCAAGTAATCATTAATAAAGTCATGTCTTATTGACATGTGACTTCCAGATTATAACAGATATTATTATTAGTTGTTAAATGCACAGGACT
>238790 NS=54 contig=separate
TCATGTTGCCCCAGGAATTAAATTTCAAATTTTTGGACCTCTAGCATTATGGGTCCTCTCATTTCAGTTAAACCTGTTTGAAATGTCCAGATAAACCCACACATTTGTAAGCCAGGTGATTCTAAAACTTGTTCAGTTACANNNNNNNNNNTTACCACCACAGTAGTTTGTTTGTTTGTTTGTTTGTTTGTTTGTTTTTGTACCCTAAATTTCAAACATAAAGCAAACACAGTACTCCTCAGTGATCCTTCAAGATGCACAGGATGCTTAAATAGTCATAAATAGCCATACGACT
>238791 NS=108 contig=separate
CAATGGATAAAAAACAGTGTTCTAATAATTAAGGGCTTTCAGAGTTATATTGTTCTAAAAGCTTCATCAAAATTCTAAGTGAAGTCAACTACATGATAGTCAGGGATAAACTACCATATAAGACAAATGCAATCTCTTAGNNNNNNNNNNAACAACTCAGTTGGGAGAGAATCATTATTCAATATGTCTTTTCATTCAGGAATTGAAGTCTGCACGGCATAACGTAATTCCACAATCCCAGCTAAATATCTCACTGCCTCTGCTTTGCCACTCATATTTCAAAGGCACTGGACT
>238792 NS=94 contig=separate
CAATGTCATGACAGAATCTAAAGTCCAGAGGTGGCAGTCTGTCTGAGGCTCCCAATCTGGGGGTGGGGAGGGACGGCTACCATTGCCTGCTCTGCCTGAAAGCCTCCATCTGCAGATCCAGCTCGGCTTTCTCTAACACGNNNNNNNNNNGCTTCCACCGCTGCTTGCTTCCTCATTCACTCTTAAACAGTTACAGTCACCCAGGCAATGCCGAGGCGCTGGGATTGTGTTGGTGACCTTAGGTAGATGGTGGCTGGGAGTTAGTTTGCTCCTAGACTTAAATCACACTGGACT
>238793 NS=13 contig=separate
TAGTGGCAGACAAAAGCCAGCAGTACTTGCCCCAGAGTCCCAGATTCGCACAGCGGCTGCACCATCCTCCCAGGGCGCAAATCTGCTAGACACCATACTAGCTCCACAGGATTGCCATCACTGACGGTACGGCCCGCCCANNNNNNNNNNAGAGAAACGTCATACAACCTGGACACACCAGGCGCTGGGCCTCCCAAGCTTGGAGATTGTGCTCATTGTCGAAGAGATCCCAGGACTTCCCAGAAAGCATTGGGACTAGCAACCTAGTCTCCAGTTACAGCAGGACATGGGACT
>238794 NS=67 contig=separate
TGGTGGGAAGCATGGTGGCACGCAGGCAGACATGGTGTTGGAGAAGTAGCTGGGAACTATATCCTGATCCATAGGTAGAGAGAACAAGAAAGAACCCCTGGGCCTGGCATGAGATTTTGAAACCTCAAAGCCCACTCCCANNNNNNNNNNCCCAGTGACATACTTCTTTCAACAAGGCCGCACTTAATCCTCTTAAACAGTTCCACTCCTTGGTGAGCAAGTGTTCAAATAAATGAGTCTATGGGGCCATTCTCATTCAAACCACTACAAATATTATGTTTTTCACACAAGACT
>238795 NS=19 contig=separate
TGATGGGGGTGTTTTGACTGGGATCCCCAGTTCTTGACTTGTACTGTAGCTGCCACACACACTGTTAATTTGGTCTTCTTTTATTGTACAGCAAAAAAGTCACGTGTACATACCAGATCATGTCGCTGTTCTGTTAAAGCNNNNNNNNNNACTCCAAACCTCACAGCTGACCTCTCCTTCCTATAGTAAACTTTCATTTCCTTAAAAGCACTCTGCTTTCTTACCAGCCAGCTGTGCATTGGCTACATTTGTCTATAATAGTGAAGCATGGCTCCCTCCTTCCCTCACTTGACT
>238796 NS=82 contig=separate
CTATGAAATGAGGATCTGACTGCCAAGGGTTTGCCTTGGTCCTGACCCCATGCAGGATCAGGGCCAGGATTCAAACCCACTGCGCTGAAGGTGCCACATTTTCCCCATAACCCTGTAGGTGAGAACACCCAGCTGAGTTCTCTGTCTCCTTCATATGCTCATCCTCTGTGTGTATACACACAGCCCACCCCATAATTCATCAAAGATTAAGGACAGTGGTTCTGAAATCACATTAAGTCCCTCCAAGGCTGCAGACATAATTCACCAGGCTCAAAGCTCATTGCACATGCGACT
>238797 NS=98 contig=overlapped:30
AGATGACATGCATATCTTAATCCCACATGGAGTCAAGAGACAGCAGCAGGATGCCACATCACCAAGAGGAAAGACACTGCAGTAGATCCCGTCACATCAGCATCCTCAGGACTGTTCTTCGCATGCGTTTTCCGCTAGGCCTCCTCTACTGTCTGTCTCCCCCAGTCTGTAATTTGTAACTCCCTATCCTAGCGAGTATAGTAACAATAATGTGCACGTATGCTTTCAGAGAAAGCAGTAGCAGCCATGAGACT
>238798 NS=96 contig=separate
AAGTGTTTTGGGGGGAAGAAAACTGTTCTGCTGGCTATGTGCAGATTTGGAAATGGGAGTATGTGTGCAGGATGACCTATGAGTGTGTCTGGGCAGGGTGAGGCCACAGTGACAGACTGAACGAGCATGCACTCATGCGCGTTCCCTTACGCGTGTGTATGCGAGAGAGACTGGGCTAGATGACTCAGAGGGCTGAAGTCACCCTGAGTACACAGATATAGAGCCACAATTGCTTCAGCATCCATGGCTGAAGTGACACACGCTCCTGTCCCTGCCTCTTCCCTGCATGTGACT
>238799 NS=13 contig=separate
TGATGGGAGCATTTCATCAGCTGCCATTCCCTCTTCCAAATATGTCCTGGTTTTGGACAAAAACCAACCAGCAGATTTTCTTCACAAGTGCCCATAAGTGTTTGGAAATATTTAGAGTGCTGAGATGAATCTTTTTGATTNNNNNNNNNNCAATTTGTAAGATTTTTTTTAAATAGTCATTTTTTCATTGGAAATTTGACATACATCATTTGCACTATTATATATATCATAGAAAGTATGCTATGTGTGTTTTAACTAAGATGTGTTGACAATGATTACAGCAAGCATTAGACT
>238800 NS=88 contig=separate
ATATGTCCCTACACACATAAACACAAACACAGAGAGAGGGGACGGAAATGATGTGGATTACATAAAGTACTAACCTGATACCTATTAAAGTATTAGGGCATTATACAATATTTTCAAATCCTAGTGACAGAAACTAGAAGNNNNNNNNNNGAGAGATGATGGTTCAGTGGTGAAGAATATGGGCTGTGCTTCCAGAAGACCTGGGCTTAATTCCTAGCCCGCATGGGGGCACGCAACTCCCATCCCAGGAGATACAGCACCCTCTTCTGGCCTTCATGGGCACTGCACACGACT
>238801 NS=55 contig=separate
CCATGGAAATTTCAGATCCAAGACCACAGTATGAGATCACCTTGTCAATCAGTACATTCCCCTTAACCCGACATCACTTTTAAGCTTACCTACTTAGGAAGGAATCTTTCCAATTAAATAGACATTTAAGTTTCATATTANNNNNNNNNNTTTCACAGAGGTAAACAAGACTAAAGGTGTGGTATCTGGATAAAGGAATGAGATAAAGACTTGCTGTATTTCACAAGAAAAAGTCACATGTGCACAGGATCAGAGATACTGGACACTAAAGACAGATTGTTTACTCATCTGACT
>238802 NS=51 contig=overlapped:34
CCATGGCCACTGCTGCCCCCAGAGAGGGAGTCTGATTTGCTTCCTAGACAGCCATCTCCTGGGCACATGTTGTCCCATCTGTTCCCTGACTGTCCCCAGCGGGAGGGTCCTCAAAGGCCAGTGGCCCAAGATGAAGACCAGAGGCCTGCAGCCCAATCTGCCAGGTTTTCCATGAAAACCCTCCCTCTCTCCTTTCAGCTTTACTGCACTCTGCGCCAGAACCAACTTGTGGCCATTTCATCACGAGACT
>238803 NS=18 contig=overlapped:11
ATGTGCACAGACACACAGGTAGAGAAATAGTAGTACACATGAAGTAAAAATAAGCAGCTGGGCAGTGGTGGTGCACGCCACTGCTCGGCTAAAGTTGCTTTTTAAATTTAAATCTTATTGTATTTATTCATTCAAAATCCCATACTTATATAATACACACTGCTCATACCCTCCATTGTCCTTTATCCCTCTCCCCTCCTGCTGAACCCTATTTTAGGTCCTCCTTGGGGCTAGGATTACAGACTGGTTGCCACGACTGCCCAGCATTTGACT
>238804 NS=78 contig=separate
AGGTGTCTTTGAACTCTGCCTGTGTGCTGTGACTGGCATGGCAACTATCATGAGCTGTGTTTATACATTGGCAGGTCATTAGTTTTGAATTTCTGTCCTTGGTACTTCATGCTGTTAGCTTTAGAACTTGGGAGGTTGAAGCAGTGGGCTTCAACCCTGGGGTATAGTGTGCGATCTTGTCTCATCCAAGCTTCTCTGACTTGCCTATAAAAGACTTGAATTTTCCTGTGGCCTAAGGACGATAACGTCCCATGAAGAGATGAGGCATCAACTAGAAGATACTCTCACATGACT
>238805 NS=66 contig=separate
ACATGGCTTGAATACTACCTTAATATTTGCCAAGAGTTTTCAGGGAATCTATCTTTTCTGTTCATAAATAGCCTAGACAAGTCTATAAGGGCAAGAATTATTGTTATTCCCAGTGTGTGGGTGACACAATTAGGTTTAATNNNNNNNNNNTCTGGCCTGAGCTTGCCATGGTGTTCCTACGTCTCTTCGGTCGAGATTCTACTCTCTTTCCATTCAGCTCTCTTATTTTCCTACCTGAGTTTGTTAGTGGGTCACATTCATTACGATAATATGTGAACCTCTTTCCACTAGACT
>238806 NS=43 contig=overlapped:26
CAGTGGCAACTCTTATAAAGGAAACCATTTAGTTGGGGCTGGTTTACATTTTCAGAAATTTAGTCCATTATCATAATGACAGGAAACATGGCAGCACGCAGACAGCCATGGTACTGGAGAAGGAGCTGAATGTTCTATATCTTGATTTATGGAAGTAGAAAAGGGAGACTGTGTGCAATACTGGGGATAGTCTGAGCATAGGAAACCTCAAAGCCTGTACCCACCGTGATACACTTCCTTCATGAAGGCCATGTGACT
>238807 NS=59 contig=separate
ATGTGCCTGGTGCCTTTGGAAGCTAGAGGAAGGCATGAAATCACCTGAAACACTGAGTTCCTGCAACTATGAGCTGCCATGGGGGTACTGGGAACAGACTCTGGTCCTTGGGGGCAGGAAGCGCTCTTCACTGCTGGGCCNNNNNNNNNNAGCCTATGGGAGAGTTTGACCCATACTCTTCCTTCATCAGTTAAGCCTTTCTGGAAACACCTTCACAGATACACCCAGAGGTGTGTTTCCATGGTGATTCTAAAGCCAGTCAAGTTGACAATGAAGCAGAACCATCACCAGACT
>238808 NS=94 contig=separate
TTATGTGCACACTTTCATCTGTGTTTTCCAGAAGAGTCTAGAACAGCCAGAGGATGACCTTGAACTGAATGCTCACTCACACTTGAGGGTCACGCCCAGGAGAGTCTAATGTACTTAAATGGAAGTTTTCTAGGGGATCTNNNNNNNNNNCTGGAGCAACTTCCAGCTGAGAAAGGCAAAGAGGATCACATTTAAAGAGTTCTGCTGAGGTGCCTTTTCACCTTTGCCTGTGCCTCCCTGGTTTTCACCAGGTCCACTGTTACAGACAAGCAGAAAGTCTAGATACACAGGACT
>238809 NS=30 contig=separate
ACGTGGGAGGTAACTGCTCTGTCACAGAGGTCCACCTTGCCTTTGGTTTCTTTATCTTTGAGATTGCAAATGCTGCCTGACTCAGGAGGGCCCCAACTGGAGATCCTTCAGCTCAGGGCCTGATGGTGAAGGTTTCAAACNNNNNNNNNNAGTTGGTCTACAACTTCTCCTCCCAGTGAGCTACCCTGGTCTGCTGACACCTACTGGAGTCACGTGGCTTTTAGGATTTGCTATAGTTCAGCTGTCCTCACTAGACTGCTTGCTATGATATATTGAAAAACACGCCACACGACT
>238810 NS=66 contig=separate
ATGTGAGATTTTAGTAAAGAATCTGCCCGCATCCTGTGTTCTGAAAACTTACCTGAGACTGAATTTAAAAACCAACCAACCAATTTCTTTGGCAGAGAAAATTTTAACACTGACTCTGTGGCAGTTTGAATAGGAATGGCNNNNNNNNNNTGGCACTATTAGCAGGTGTGGCCTTGTTGGAGTATGTCATTGTGGGGAGGGCCTAGTGTGGCTGGCTGATTCCTTCTGCCTGAGGATCAAGATGCAGAATTCTCAGTTTCTTCTCCAGCACCATGTCTGTCTGCACACTGGACT
>238811 NS=111 contig=overlapped:23
GAGTGTTCCGTACATGTGGACTCTGACTGCTGTGCCCAACCTTCTTCTCTTCAGCGCTACTCCATACAGTCTCCTAGAAGGCTCAGCCTTTCCCTCTGCATCTTGTCATCCGTACGCTGTGAGCACTGATTTATGGGGGAGTGAGAAAAAAGAGAGATATCATAATTCCAAGTCCCATTTCTCAGCAGTCAAAGATGACAGCTGACTTAAACCAGTATTTACTGGCTGCTTCATCTGTCCTGCAGCAGCTGCCACTGGACT
>238812 NS=64 contig=separate
CGATGGTTATTGAGGAATAACTTCCACCTAAGTTTCCAATGGAAGCATTGCACACATTGTCAGAACCAAGAGAACACTACTTGAGGGTACAATTTTCAATGTATTTCTCTAAATAACCTGACTTCAAACAAAATAAAAAANNNNNNNNNNAGTCACCTCCATATGCCCTTAGAAAAGCTCAGGAGTGTTTGCAAGCTCTTTTCCACCCCAAAGATTACCAAGGAAAAGCCAACCATTAACTCTTTTCAATGTTATCTCTCACTAAAAACTTTTATATTGGCAAGGCATGAGACT
>238813 NS=110 contig=overlapped:11
CTATGAAAGTGTCACTAAGGGTCACCAAGTGTTTGGAAAGCCTCCACCATAAGAGCAATCAAAAGGAGCAAACAGAATCTGATGACTCACTGGAAATAGAAATAATTCATGCAGTAGTAAAACAAAAACAAAAACCCTAGAACAACTTAAATGTAAATCATCAAAGACGCGGAAGCTGGAGGGTCGCAGGTTCAAAGCCGGCGTGGGTTATCTACTGAGACCGCCTAAGGACAAAACAAAACAGTGCATATTTGTAATAAACACCACCCGACT
>238814 NS=66 contig=overlapped:36
CAGTGTGGCCACTTGGGTTCTTGTAGAGATTGTCTCAGTTTCTACCATTCCCTTAGCAATTGCCTCTTTCCTGAACTAGAGGGACCTGGAGACTCCTGGTTGCAGGTCACTGGGTCATTATGAGGTAGGGGTGAGAGCCCAGAGGCTGCTACTGCTGTGGGAAGTCCTTGCTTCTGGTAGATCCAGCCTTAATGTCTGACATCCCAGGAAGAGCAGACCCTGCACAAGTGGATATCAGTCACTAGACT
>238815 NS=115 contig=separate
TGGTGACTTGGGTACCCGAGAATACAAGAACACAGCTAACTAAATTTCCAGGTATCTTACAACGTCGTCCAAGAAGCTCTAGAGAATCTCTCACCGAGTTGCAGTGGCCAAGAAAGTCACTAAGCCTAGCCTTCACAGGTGNNNNNNNNNAAGAGAACTGGAGAGTGCAGTTAGCACATCTGTTTTGGGAAACACAAGTCTCGATGCTCAAATGTGTCCTAGAATTAGATCAAATCAAATCTCTCTCTCTCTCTCTCTCTCTCTCTCTGTGTGTGTGTGTGTATACATACGACT
>238816 NS=106 contig=overlapped:3
TGATGCATAGCATCAGCCATAACTAGTTCCTTCAACTTCTGACAAGTATACACACACCTCTCTGGGATCACATCCAAAGATTTATTTAGGAAAATATGTTCTTCTCATTTAGTTATTCTTTTTGTGGTCAAGATGAACAGAGGTTATATTACCCTCTGGCTTTATCTTTTCCAATTAAAATGTGTGTTGGAGCTAGAGAGTTGGCTCAGTAGTTAAGAGCACTTGTCTTTGGAGATGACTCAGGTTTGGTTTCCAGCACCTATAGGAGGCTCACATGTGACT
>238817 NS=32 contig=separate
AGGTGAAAAATATGTCCTCAAAGATTGTGGTGGTTTGAATAGGAATGGCCTATTAGGAATGTATGTGAATGCTCGGTCCATAGGGAGCAACACTACTGGGAGGTGTGGCCTTGTTGGAGTAGGTGTGGCCTCCTTGGAGANNNNNNNNNNCCTGCTGCCTTTGAACAAAATGTAGACCATTCAGCTCTTTCTCCAGCACGGTTGCCATGTTTTTCACCAATAGCTGATCAAACCTCTGAAACTGTAAGCCAGCCTCAAGTAAGTACTTTCCTTCCTAAGAGTTGCCATGGGACT
>238818 NS=111 contig=overlapped:20
AAATGTGAAAATGAGACAGGAAGGGCCTGGAGAGCCAGATAACATTAAGAAGAGTAGCTCCTATGCCAATCCCCCAGTGAATGTCTTCATGCCCAGGCCCCTGGCTTTGCATGTGCAAAGCCGTGTTCAACTCTCTAACACTCTGGGAGGAAGGCATCCATTATGTCCTCACTTTAAAGAGGAAAAGAAAAAAAACTCAAAGAGTCATATTATTTAACATCATATTCTGTAAAAGCAGGAACATTAGAATTCAAGCACACGACT
>238819 NS=50 contig=separate
GTATGTTATAATTTAAAGGAGAGTGCTGGAGATGATCCTCACTGAATAAAGTGTGTGACATATATGCACAAGGCCCTGAGATTGGAAGCCTGGCATCCACATAAAAAGCCAGACTTGATAGTTTAACCCCAGACCTGGCAGNNNNNNNNNNAGCCAATCTAAACTCACTGGTAAGCTTTAGGTTCGGTAAGAGACCGTGACTCAATAAGGTGAGAGAAACTGAGGAAGACAGCCTACGCCAACCTCTGGCACATGAAAGTACAGGTACAAAAAACCTGCAGTTACACATGCGACT
>238820 NS=92 contig=separate
ATGTGCATCCCGGACGTTCAGATGTAGAGAAGTCCAGGCCCCCAGTTGTCCTAGAGCTCACTCTGCAGACCAGGCTGGCCTTGAACTCACAGATATCTGCCTGCCAGGTGCTAGGACCCTGGTGCCTGGCTTTCCTTGCTNNNNNNNNNNCTTGCTTTTGCAAAGAATGGTCTAGACAGGAGAACCCTCGCTGCCATCCCCAGGCTGACTCCTCTTTGTGTGGGGTTTATGCTCATCCATCGGAATAAAGTCCATAGATCTGTAATGGCGCCAGGCGTGGTGGCGCACACGACT
>238821 NS=65 contig=separate
CTGTGTATCCAAGTATGCACCTGTCCACGTAGCTTAACAACAGAGAGAATGACAAGAATTTTTAATCTTACCAATGACAAAAGTGCATAAATGAAAGCCATTGTGAGCTACACTTTGCTTACTCTGCCTTAGCCAAATTCNNNNNNNNNNGTAGTAAAATGGACATACCCACTTATTTCTGACACTGTCTTTCCAGAGATTACTCTAGGAAAACATATATCGTAAAGCTAATTCTACATCAGAAATCTAAGATAAAGAACTAAGAAAATTATAGGGTCTGTTTGGCATCAGACT
>238822 NS=21 contig=separate
AGATGCCTTTGTTGTGTGCCTCGTTCTGTTTCTTCACTTAGTACATGATTATTTTTTATCAGATTTAATAACTTGACAATGAAAAAGATAAACAATCATAGTGTTTTTCATGAAAAAGTCTTATAGCTGAAGATCAGTAANNNNNNNNNNATATAATTTTTTGAAAAAAAAATTTTCTGTGGCTTATTATTGATTCCAGGAGGAAAAGCTACCTCAAATCTACTCAAGTTATTTTTGCAAAAGTCTTTTTGAGTTCTACCTCCAAGTCCCTATTATGTCTCCCCCATTTGACT
>238823 NS=117 contig=overlapped:20
ATGTGCACGCATTTGCCTGTGCCTGTGACTGCTACCTTGTGTGTGGAAGTCAAAGGATGACTTGCAGGAGTCAGTTTTTTCCTGCTGCCAAGTGACTTTTGGGAAATGTATTCAAGTCATCAAGCTTGGTGGCAAGAATCTTTATCTATGAAGTCATCTTGTCAGCCCTGTACATAGATTTTTGGTAACAACATTAAATGACGACGAGTATTTCAGTGTTCGCTTGTGGAGAAATGGTTAAAATCATAGTGTTTATCATTCGACT
>238824 NS=53 contig=separate
CTATGGGTCAAAAGTTGATTTAGACCAAAAAAATGGTGCAGTTCCTCTGCCTCATTCAGACTCACCCCCAAGCATTTCATCATGGTTTCCTATAACACCAGTGAAGTTGTTTCCACAGATGTTCACTTTGTCACGGGATGNNNNNNNNNNGGCCGTTTCTTCCTTTTATCAGATCCTTCTGCAGCAGTCACCTTGTATACTTCCGTAAACTGTACAGCGGACTGAAATATTAAATTACGAGTTAGAATTAATATTTAGAGTGACATAAAATAATACTGCCAGAAACATATGACT
>238825 NS=87 contig=overlapped:15
GGGTGCTGGATATTGAACCCAGGTCCTCTGGAAAAGCAGCCAGTGCTCTTAACCACGGAGCCATTTCTCCAGCCCCTGTAATACTTTCAAAAGGGCACTAGAAGGTATCTCAATGAGACAGCACTTGCCTGGTATGTGTAAGGCCCTGGGTCCATCCTTAGCACTGGGAAAACTCAAAACTAAAACCAGAACCTAAGAAGTAGAAAAGTCTATGCTACTAAGACCCTTGGGAACATAGGCCTCAGTATATTTTACACACACACACGACT
>238826 NS=78 contig=separate
AGATGGCAGTCTGTGAGATTCAAGGTGAGTGACCAAGCAACTTATAGCTTTGTACCACCCTAGAGAATGGAAAAGGCATTGCCCCCACGTGCCTCTTTCTGCTGCTCCTGCAGTGCACACCAGAATACAAAGAAGGTTATNNNNNNNNNNAGCTTTTTCAGGATCGGTCAAGAACTGGTCAGAACAATGAGAACAACATCTTCACACTCAGTGCTCATTTCTTACCTGCTCACCTGGAGCCAGTGACTATTTGCAAGGCTTCAGTGATTTTACTGTAACATCAAACACTTGACT
>238827 NS=42 contig=separate
CCATGGAGAACTGCGCCTCCCTGCTGGAGAAAGGATGTGTCCAGCATATCCTCTGGCCAGTTCTAGTATGTTCTAGCGTGTCAGACCATGTCAGGAGGTTCGGAGGGAGGGGCAGTGGAGTGAGGCCTGCTGTGCTCAGCNNNNNNNNNNCAGAGAAGTCACCAAAGCGCTGCAATTCCTAGGGAACTGAAACAGGGCTCTGAAGGCAACTGCCACAGGATGGGGCGGGCAGCTGGTCAAGGCTCAGCAGCCTAGAGCCCAGGGACCAGCTTGGGTCAGTTTAACCACAAGACT
>238828 NS=76 contig=overlapped:16
TTATGACCTTCCTGTTTTCCCTCTTACTGGTTTTACAGAAATTCATCAGGTTTTTTTTTTATTTGCCTAAGCTTGACCTCAGAAGACATGCATGCGCCATGGGACATTACAGTTGTCATGTTCCTTTTCCTGTTGCTGTAATAAATAAAATGCCCCAACAAAAGCAAGTTCAGGGAGAAAGGATTTCTCAAGGCATCAGGAGCTTGAAGCAGCTGGCCACAGTCCATTCGTAGTCAGCAGGAGAGAGCGATGAGTGTGTGCACACGACT
>238829 NS=42 contig=separate
GCATGTGTGATATCTGCCTTATATCTGTTCTAAGCATGATTCTCATATTATCCTCATCTATCTGTTTATCAATCTCTCTGTCTATTATCTACTTACCTAGAATTAGCTTTATTAAGTTTGACAGTTTCTTACTTATATACNNNNNNNNNNTCTTCCCAGTTATCTTCCTTCATCTCTCGGCCCCTGCAGCTTACCCACTTCTTGACACCGGAGTCCTCTTTTCTTGCTTTGTTTTCAACATGTGCAAGTCCTGTGCAGTGATTATGACTAATGTGTGTATAAAATCATGTGACT
>238830 NS=12 contig=separate
AAATGAAACTTCAATTGAAAGGCATTCCTTCCTCCTAAAGCGGCTGCACAATATTTATTTGATTCTCACATCAGTTAGGCTCTGAGTCACTCTTTTTAAGACACTTTGGTTAGGTGTCTTCTGTAGCCTTCATGTGTTATNNNNNNNNNNGGGTCTGGATGCTGCAATGTCTGTTTGTCTTTAGTTCTTAGCATTTGATTTATTGAAAGTCTGGTCTGGGTAGTTTCCGACAAAACATCATTATTTGGGTTTAGCTAACTGAGCCTGAAAGTACTTCAGAACTATCATCAGACT
>238831 NS=23 contig=separate
ATGTGAAATAACTATAGCTGTCTAGGATATTTCTGTATAAGAAATACATTTATAGCTGGCTGTGGTGGCACACACCTTTAATCCCAGCATTGGGGAAGCAGAGGCAGGTGGATCTTTGAGTTCGAGGACATCCTGGTCTANNNNNNNNNNACAGCTAGGGCTACACAGAGAAACCCTGTCTTGAAACAAAACAAAAAACTCAAACAACAAAACCCAAAACAACAACAAAAGTGCCTTTGAAGTAGACATATGGAGTTAAGAGTAGTCACAGTGGCCCCTAAAACCACACAAGACT
>238832 NS=77 contig=overlapped:4
GCGTGTGTGTTGACAGCCGCTGGCTCCAACCTGAGGCTCTGAAAAGTGGCCTCTGACAGGGGCAGTTGGAGACAAGGCTAGGGGGAGGGGCCTTCTTGACAGTTCCAGCACTCTTTTGGTCAAATGAGAGCTGAAGAGGGCGTCCTACACAAGCGCCTGTGGCGGCCTTTGGTATTCTTGGATTACCACATCCAACCCCTACCTTTCCCTCTCATTTCTTCTCTGGCTTCGTATTACCCATGGCCAGTGAGCTGAGGGCATACCTGACTCTCATCCGACT
>238833 NS=121 contig=overlapped:16
CTGTGATAGAGATCGTTAGCTGGGAGCTAACCGTTGAAGTGAGTCTAGTCCAGGAATTGTGTGAGAGCAATTCCCCGGAAATCCGTGTCTTCAGTGACCCTGCTCTGCCTGTCGGGATTTCTCTGGGTGTGGTGCTAACACCTGCAATCTCATTCCTTGAGAGACTGAGATGGAAGAACTGCTATGAACTCAAGGGCTAGCCTTGGCTGCGCAGCGAGACCCTTTCACACACCTAGACTTTCACTGTTTCATAGTGGTCCACTCGACT
>238834 NS=86 contig=separate
CTGTGTCTTAGAGGGCACCCCATCGCCCCGTTTAGTCCACCCATCTGTTGTGTCATTAGGTGAACCTCTGTATCGCTGTTCCCTTTACTTCTTGTCATTGCCTAACACATAGACCAGCACACAGAAAGTTTCTAAAACCTNNNNNNNNNNCCTTCTACCTCAAATGTTTACTCTTTGTGTTTAAGTGATAACAAAGCAGAGAAAAGTGATTCCGGTTAAACGTCCTCCAGAAAGTGAAATCTCTGGTGCCCTATAATCTCTGGGCACCTTTCTAACCAGCCCTCCCATAAGACT
>238835 NS=46 contig=separate
AAGTGTTCTGTATAGGCTGCCCTAGAGAGCCAGGATGCAGTTGCCAACTATAGTCCCAAGAAAATTCAGGTTCCTGGTTGGTGCCTGAGCCTGGGAAGGGCTGTTTTTCTCAGGCATACCACTCAGGAAATACTGCTCCANNNNNNNNNNATGCAAGGTGCCTCAGCAGAACTGAGCTAGGTTCATGACCTTGTTAAGGTGTGCTGCTTGCAAGGCTATACTATGCCTATCTATAGAATAGAATGATATGATCCATCAGTAGCTGAACATGAATAATGTGGATATCACTTGACT
>238836 NS=73 contig=separate
ACATGTTAAAGCACTGGGTGACATAAAGACCATGGTGGAGACTAAGAAAATGACTAGCTCAGGTTTTCTCTTGCTGGACAGCTATGTAGACCACCTCCAGATTCTCCAACTATGGTACACTCTATAGACATCCATGATTCNNNNNNNNNNCACTAGAACTATATCCTTAGTGGACTGGCCACATTATGGCAGAACTCATGCAGCAGAGATTAGGAACAAACCAGACCCGCTGCAACAAACATGGTATCTGCATAGAGCAGTTTCAAGTGGCTTTCACAAGTACATCATACGACT
>238837 NS=62 contig=separate
CAGTGAGAATGCTAACCCAGGAGTGCTTTTAAAGATTCTCCGGAGCAACAACCTCAGATCCCTTGAAGGAGTGAGCAAAAGCTCAAGTGCAGCCCACGGGCCCTGCAGACAAAAATGCTCAGCTGCTTCTGCTGACAGTAGGGTCCCACNAACCTGCAGACTGCATGGACTTCTCAGTGAGTCCCACGCTGCCCTGGTTTCACGCGTTTGCCCAGTCATCTCCCAAGCGCGTCACTGCTCCATCTGGGAATCAGACAGATTAATACGCTTGTCTCTACTGCAGATCATTAGACT
>238838 NS=37 contig=separate
AAGTGAGGATACTTAAGGGCCTGGGTCTCTTTTTAAGGGATTTGTGGGAAGGAGAGGCTGTTTACTGGTTGTTTTCTAATTTGGTTGATAGATCAGGTATACAATCCTCTTTCTTTCTTTCTTTCTTTCTTTCTTTCTTTNNNNNNNNNNTCTTTCTTTCTTTCTTTTCAGTTCCACCATGTATCTCATTTTAATTATATTCATGGTCAGTTATATATAGACATAGGGAGAATCCTCTATTTACCATCTGAAAGGTGGTAGAGGACATAGTTTCACCTCACTGCACATGTGACT
>238839 NS=27 contig=separate
TCATGAGTAAATTTTGCTCAAAGCCAAAATTTTATGTCTAAAAAATTTGTGTTTTAAAAATAACCCACTATTGTTTTATTTTCCTGAACTAATTTGAATTTTGTATTTGAAAGACACTTTATCTTGAAGTGAATTCTGTTNNNNNNNNNNCTGTAGCTTTGTTTTTTTATGTTGTTGTTGTTTATTTTTTTCTGGTTTTGGACTGGATGCTGCTCTTGGATAAACATGATCTTTTCCTCTTCAGAGACAACAAAAAAAGACATTATAGACTGGATGCTGCTCTTGCATAAGACT
>238840 NS=77 contig=separate
CTATGACAAAATGCCTAGCAAGGACAACTCAAGGATGGAGGAACTGATCCCGGCTCACAGTTCGCAAAGGGAAGGCATGGCAGCCGGAGCGCAAAGTACCGGTAACCACCTCTGTAGTCAGGAAGCAGGACGGGAGAGGTNNNNNNNNNNTAGAATGGCGCTCAGCTATGCTTCTCCTTCTTCTTCCACTCAGGACCTCGGCCCATGAAACAGTGCTGGCCACAGTCAGAGTGGATCTTCCTTCCACTAACATATCAATAGTTAATTGCTCTCCGGAAATGCTCTCACAGGACT
>238841 NS=75 contig=separate
AGGTGCGTCCTAGCTGCTTGGCCCATAGCCTTGAGTCCACTGCTTCCAAGCCTAAAAGGGAAATTTCGTTCCCTACAGACCGGCCTAAGGCGGTGACAACTCAGTGCGGTTTAGGTGCTGTCCCCGGTCCCCACAGGACCNNNNNNNNNNGGCCCTTTCCAGGTCCCTTTCCTCACGCCTCTGGGGCCAAGTGCCCATAGGGGGCACGGCCCAGCGCGCGGTGCCACCCGGGCCACCGGGCTGGGTCGGGGGAGGGCCGGACCTCAGCGCGGAAAAGAAAACAAACACAGGACT
>238842 NS=103 contig=overlapped:5
GTGTGGCGTGCGGGCATACACAGAGACAAAAATCATACACATAAAATCAAATAAATCTTTAAAAAGAAAGAAAATAGAGTGATGTGTGCTTGCACACTCCTAGGAACTGAGCCCTCACTACCGAATGAGGTCCTTACGCTTCATGTATGAACAACCCATGATTACAGTTTGTAGATTTTTTTTTTGTTGTTGTTGTTCTGGGCTTAACCAAGCCTGACTGTTGCTGTTCTGCTTTCAATTAATATTGCATGTGTTTATTTATGTATTTTGCATATGACT
>238843 NS=23 contig=separate
AGATGTTTTTATTCTTTCCCTGGTAGTAGAATCCTATGCATTGTGTTCAGGCTTCTTCAAATCACAGTGGGTTCTCAGTGGTGTTGTCAATATTTACCACAGTAGATGCTCTTGCAGTATCTGGAGGAGATGTTTAGAACNNNNNNNNNNCAGATGTTTTTCAAGAGGTTTATCTCATCCAGCCTGTGACACATAGGTAGTAATGGTCAGTTTCAACTTAACTTCTTAACCACATCTTTGTTTCAATTCCAAAATTTTTAGACAAATATTCCGTGTCTTGGACCTCATGAGACT
>238844 NS=27 contig=separate
TGGTGAACAGCTTCTTTTAGAGTCATAGCAAACACATAAACCAAGAGTTCTGGCCCTCAATTCCACACCAGCCATAGCTGGATATCTGGACTTGGAAAACCTCCTTCCTCTGACTTCTATGTGGAAATAACATGTACCGANNNNNNNNNNTTTGTTTGACCTGCAATTTTGGCTTCCTTTCTTTACTTTTTATTATCTTTTATTTTTTTTTCTGGGAAACTTGAATGCAAAAGGGCTCCATAAAGTGAAATGTCTTGTACATGCTGAGGTTACTAAAACAGTGGGCATGCGACT
>238845 NS=103 contig=overlapped:20
GCGTGCGCGCACACACATACACACAAACTTATACTTACACGTGTTCTTATAAACAACTGTGTATCTGTAGAAAAAAAATAAGCACCAGAGAGGCTTATATGCACATAAACATACATACTTGCATGCATACAGTCACAGGCCACTTAATGAGGCTGATGTACTACAGAGTTAGGCAATGGTGTCATTGTGTGACCCTGCTGGAGTGATAAAATCTCAAGGATGACTATCATAAATGCACCTCACTATTGACTGAAACACCCGACT
>238846 NS=80 contig=separate
CCATGGCAGGTGTTCCAAAATTAGTGAAAAGGAAGTATCTTATCATAAACATTCCCTACTGATGAATCACTTGTCAGGTATTTTGCCATCTTGTTGAATACGAGCGAAAGAAATATTAGAGGAAAACAGAGAAAGCAAGTNNNNNNNNNNAAGTCAACTGGCATTCTGAAGAGTACTGCAAAACTCAAAGAAATAAGAATGACTTTTGACAAATGAAACTCCATAAAATTAAGAGCATCTACAGGCAGAGAATTTGTAAATGGTATTCAGAATCACTCTCTTCAACACAGGACT
>238847 NS=108 contig=overlapped:27
CTGTGAGTGAGATTCTAGACTGGGTTAACTGATATGATGAGATCACCCTCACTGGTTACCTTTCTTTTTGCCATTATGTCAGGGAAGTCATGATGGCAGCCAGTCATCCTATATCTGCAGATAAGAAGCCAGGGATGAGAAATGCTGGTGCTCAGCAATTTTGTTCCTTTTCATTCTCCCATGTCAGGGTGCCACCCACAGTCAAGATGGGTCTTCATACCTTGATTAACCTAATCAAGAAACTCCTGCACAGGACT
>238848 NS=122 contig=separate
GTGTGTTATTTAAAAACATACTTGATCATTTTAAAATCCAAGCTGTACTGAGATAAGAGTTACCTGTTAGTGGAATTAGAAGGACAACAGAGTTTGCAAAGAGCCATGCAGGAACACAAAGGAGAGAATATGGAAGAAAGNNNNNNNNNNCAGCTGAGGACTGATGAACAATGGGTCGGTGGCTCGGATTTATTGGGAATTAGGTATGCAGTTTCTGAATGTTTGAGACTATCTGAAATACAAGGTGTCAAATAACTCATGTTCTCAAGGTGGAGTGCCTTCTCACATAGGACT
>238849 NS=92 contig=separate
TAATGTCTTCTACTGCAGAACAGCACGAGTCCTGCTTTCACCATCTGTGTTCTTCAAGAAAGGTATTTTAGCAGGTTTCTAAGAAAGGCTGCCCAGCTTTTCCAAGAGGCCAATGGAACTTATGGGACTGGGACCCCAGCATANNNNNNNGGATTTGGAGATCCCAGTAAATGTTCCCTGTTCTGTGAGCCAGCCTTGGTGGGATCATTTCTGTTGGTGCATTTATTTGAGGTAGAAAGGATTGGTCTTTGTGGCCTTTGGTCTTTGGTTTTTGGTCTTTGTGGCCATCAGACT
>238850 NS=89 contig=separate
AGGTGAGATGTAATCATGTGCTTTTTAGCTCCTGTCTGCTCACAGTGATCTTCATAAAATAAAACTGATCTTCTACTATGGCTCCCCTAAATCATGACTTTAAAAAAAATCAGTTACATATGTAAAAATGCATATGTTAGNNNNNNNNNNTATAGTGGGAAACCTTCTACATGATTTTACATTTTTTGATAGACTTTTCCAGTGAAACCACATAAACCCCCTGAGCATGATGCAGTAGATATATTGTTTCTATTGAAGTTGGCTGCATGAGTCCTAGAATATTTACATTTGACT
>238851 NS=97 contig=separate
TGATGAATATGGTGTTCCATGACGGATTAGGAGAATGACAGCTCATGCCTCTCTGGAACTGACAGCTGCTCTCTGTCCTTCCCTATTCCTCCAGTTCAGCTCCACACTGCTGAACAATACTGTATGCAATAGTGAGGCTGCTTAGCAAGTCTCCCTTCTCCTAAGATGATGCCTGAATGATAACCCCCTATGTTCAAAGAGTCCCCATTAAAAACCAAGCATTTCTCAGCTGTGACACAAGATAAGTTTCTATGGAAACACTATTTACATGCTATGGCTCTGTATCACTTGACT
>238852 NS=19 contig=separate
GGATGGACTTGTAAGTCAGAAGCATCACTTCCCGACACTGGTGCAGCCTTTCTCCGTGGCCCCCGACTTGCAGAGCAGCCTGTCCAAACAAGCCAAAGAGGAGCCAAGTGTCAGTGATGTATACTTCAGAAAGCCAAGCCNNNNNNNNNNAGAACTTGACGAAATCAAGCTACAAATAAATTAAATATGCAAAGCTTCTAAGGAACTGTACCATATATTCCCAGAGATAAGCATTTTCCATTTTACACCGTATAAATCTAAATACAGCCAGGAAAAAGATGGATACACAGGACT
>238853 NS=33 contig=separate
CTGTGCTAGACCATCTAGTGCAAATTTACTTTCATTTCTGGAAATTTTGGACTAAGGAATGCTGGCTTTGCCATCAGCCACCACCCATTCTGAGGGTAACCTGAGACCTACTAAATACATGACTGAGGAGAGAAAGGGTGNNNNNNNNNNTGCCTAGAACTTTGTCAGGAGACATAAGGACCTAAAAGGTAGGAAGAGGCAATACAATTGAGACCAATCTGTAAACTTGCATTTAAGCACAAAGGGAGAAAAGAAAGAGGGAGCGGAAAGAATGGGAAGAGAAGCCATGGGACT
>238854 NS=76 contig=separate
ACATGCATCTCAAGTCCACAGCTGGGTAAAAGCAGGCAGCAGCTGGGAGCCCTCTGAGGAACAGGGTTCTTCCTCAAAAACGTTGTTTACAAGATGATAATGCTGGGTCCCGACAGAGAACGAGACTTGGGTGTTCTGTTNNNNNNNNNNTTTGATACAGGGTCTCACCGTGTAGCCCTGGTTGGTCTTGAACTTGTGCTTCTGGAGTGCTGGGTGACAAATGGCAGCATCATTCTGGGAGGGACTAGATTTCTGAACAGGAAATCCCCAAAGGCCCGGCCACTCCACCTGACT
>238855 NS=65 contig=separate
TCATGGTTGGAAACATGGCAGCATGCAGGCAGATATGGTGCTGGAAAAAGAGCTGAGAGTTCTCCAATTGGATCAGCAAGCAGCAGGAAGGGAGAGACACTGGCCCTGGCCTGAGCATAGGCAACCTCAGAGCCCACCCANNNNNNNNNNCTTCCTGCAGCACTCCTACTGCACTCCTACTCTAACAAGGTCACACCTCCTAATAGTGCCACTCCCTACGAGCCTATGTTGGCCATTTTCATTCAAACTATCATAATAGGCATCCATAAGTTGCCTTCTAACTTCCACACGACT
>238856 NS=19 contig=separate
ACATGGTCCAGGGGACGGCTCACCTCAGCAAACATACACAGCTCATTTAGATCTCCTGCTTGTTTTGATCTGTTGTTTGTTTGTTTGTTTTTCTTTTTCGGCCCGTTAGCAAGGAGAGTCCTGCGTGGTTAACAAGTTTANNNNNNNNNNTGGGTACTCTGGCTTTCAGTCCCGGGTGTGGCCGGGTTCCCGGGTTCAGTTCCTAGAACTGAAATACGAGTGCGACCTGCCTTTTGTTCTTGCCACTGCCGCAGTTTCCTGTTCCCGAGGATGTGCTGTGCCCACCACACGACT
>238857 NS=12 contig=separate
TGATGAGTGTATGGTAAAATCTCAGAGTCATTTTTATTTGCATTTCCCTGATGACTAAGGAAGTTGAACATTTCTTTAAGTGTTTCTCTGCAATTCAGTATTCCTTAATTGTGAATTCTGTGTTTAGCTCTGTACCCCATNNNNNNNNNNAACTTCTTGAGTTCTTTATATATTCTGGATATTAGCCCTCTGTCAGATATAGGTTTGGTGAAAATCCTTTCCCAGTCTGTAGTAGGCTGTCGTTTTGTTCCAACAACAGTGTCTTTGGCTTTACAGAAGCTTTTCACTTGACT
>238858 NS=123 contig=overlapped:29
GCATGAAGTCTTGAGTTCAGATCCCAGGACCCACAGAGAAAATCTGGGCTTTGGCCCCGTACATCTGTAGCCATGGCTCAGAGCATGTGTAGACAGGCAGATTCCTGGAACTCACTGACCAGCTAGTCTAGCCTACTGGTGAGCACTGGGTTCACTAAGAAACCCTGTCTTAAAAATAAGGTTGGGAGGGATTGAGGATGACATCCAAACGCTTCCACACATCCCCCCCAACACAAATATATGTACACACACGACT
>238859 NS=50 contig=separate
GCATGACTGCATTTTATCACAAGATTAGCTGGCTGTCCTTGATCCTGGATTGTGCAGGCTACTGCTCTCTTCCAGTAAGATCCCAATGGGAAATCACTTTACAGCCTTCCCTGTTAAAGCCGATTTCCTTGGGTGCACAGNNNNNNNNNNTAGCTTTCAAGAAAGGAAACTGCAACATCTTCCTGATGAGGCTTTATTCTGCTCTCACAGACCTCTCTTTGATTAGAACTGTGTCATGAAGCCTCTTGACTGTAGGAATCTTGAGAACAGCCTTAGAGCCACAACCACTTGACT
>238860 NS=75 contig=separate
TGGTGACATAGCAGCAGAGCCTCGCTCTGGCCGGCATATCGCCCCACCCTCAGCAGAGCAGCGCCTGCTGCTTCACAGGGCGTATTTACTGCCATAACGCTGCCTCCTCTCCTCAGAAAACACATTTACAAAGAACATGCNNNNNNNNNNACATAACATTTAACAATTTCGCAATGATGGTTTCCTTGATTTCATGGGCTGTGTCATGAATTGAGTGTTACTTTATTCAGTTATTCATGAGTGGTTTTTGACAGCTGCCATGACAGGCCTGCAGAAACTTTCTTACACTTGACT
>238861 NS=129 contig=overlapped:14
TTATGAAATTGGTAAAGCATGTTAATAGCTGCATGTCTCATCACTCAGAAAATACCTAAAAGCCAATTAAGAGAAGTAGAGATTATTTTGGCTCTCAGACTAACGTTCAAGCAGGGAAGTCATGGTGATAGGAGAGCTTGCGGTGCAAGTTGATCACATTGCCTCTTTGATCTGGAAGCAGAAAGAGATGAATGCTTTTGTTCAGGTTACTGTTTGTATTTCACTTGGCCAAGGACCCCAGCGCAAGAATGATGCTGCCCACATTAGACT
>238862 NS=26 contig=overlapped:16
ACATGTGATATTATCTACTTGCTCAAAAAGTGATGGCTTGCCCTATGCTGTGGTGCACAGCCTCCACAAAACCTAACTGAAGAAATAGATAATGACTTGGCTGTGGCCACATGGTTAGGAAAATAAACCCAGGATCTAAGAAGCCCCTTATCAAGTCAGGATCTTGGACCTTTTTATAACATCTCAAAAATTTAAACCCTGGAAAATATTTTTAAACTTTTTCTTTAAATTTAGCTATTATTTAATGGGCTATATATGGCACATGACT
>238863 NS=34 contig=separate
ACATGGTTGCCTGATCCTTGATCACTTTGCCTTTGTGACCTGACATAACTAGTCCATAGAAGACCAGGATCCAGACAGTACTGACAGGTCCTGATAGCCTAGAGTCAGGCAGTATGGGATGATGACTTCCCCTATCAGTGNNNNNNNNNNTGCTACTGGCAGGAGTCGAGGTAGGGCACTACAAGTCAGTTAACAAAGTGAATAGATTACAAAAATAATAATAAACACTGAGATAGTGAAAGCATTATATATAATACTGTGGCTTAAAATATGTTTCACATTTTACATAGGACT
>238864 NS=102 contig=separate
ATATGACAAAGTTTATAAAGGTTGTGAGGTGGTGTACTGTTGATTATCACAAGGGGTTACTAAAATGGTTCAATCCCTGAAACCAAATTTTTCAAAAGTATTTATTGATGAGGTATCCAATCATAGGGAAACAGGAGTAGNNNNNNNNNNATATGGGGTCTTCTGAAGTGTCTAGGGAGTCACTTGTAGCCTGGGAAGAGTGAAATAATCCATAGCCAGGACACTAGAGAGAATGTCTGTTCAGAAAGTGACCTGGAAGAGAGACTCATGGTCCCTGGCATCATACATTTGACT
>238865 NS=41 contig=separate
AAGTGACGTAGTCTTCCGAGAGAAGGCTTACCTGACCGGTGATGGGGTCGGTGCCCGCACGTGTCTGACGGGGGAGGGGGAGTGTCTTATGGGTGACGGGGACTGCTGTCGGGCCAGCTGTGCTTTGGCAGCAATGGAAGNNNNNNNNNNTTCGGCTTAGGAGGTATCCTCGGGGGTTGTTTGTGCGGCAGCTGTCCGGTGGCACCATCTATGACCATCTCAACTGTGGCGATTGATCTGGCGTCAAAGTGGGCTTCAATTTTCTGAGAAGATGAAAAGAGAAGCCACGTGACT
>238866 NS=79 contig=overlapped:19
TAATGAGTTCAGTCTAGACGGACCCCAAGCCCCACCCCCCTGCAGAAGTGGGTCAACATTGTACACAAATGCAAGAGGTGGCTGTCCTGGTCTTTTATGGCTGCACAGTGTCCACTCTGGGGGTCTCTTCTGGGGACACAAACATTGGCAGGCCTCCCTCCAGATCTTCATGTCTAGCAAGGAGAGCACAATACTGGGCCATTCTGTGGAAATGACAGGCTCTGGCCCAACCAACCTCTTCTTGGCTCCTGTACACCATCTGACT
>238867 NS=85 contig=separate
TGATGAATTAAAAGCAAATTATTCATGTCAGGATTCTGCCTTAGGAGGACCTTACTAGGTGCACGTACCTGTGCCATCATCCACATTTTCCACTTCCATCACCTCAGTATTGATCCGACCTCGAAAGATGTACCGGTGTCNNNNNNNNNNAAACCACACAGCTTTGGTTACCATGCTTAACGTAAAACCATATGATTTTTAAAATTATTTTTGAAAGAAGTCTCCAATTGGTTGGTATCCTAAAAAATGTTTGGGAACAGCAGATTTGACTCAAGTCTTCTCATTCATGGGACT
>238868 NS=82 contig=separate
GGGTGGCCTCTGGCAGGTCTGTGAGTCCACCCACACTCTGTGAATGCGACCCTTTTGTGTTTGTATCTGTTTTGGGGGGTGAGAGGGAGATGACATGAATCCCACCATTAGGTGTTGGAAACCCTGGTTTAGTTAAGGGTGTNNNNNNNNAGCTGAGCTGTTAGAATACACAAAGCTCTTGGTTTGATTCTAAGCACAACACAGAACTGGTTGTATAATCCCAGGCAGGAGACTCAGAAGTTCAAGGTCATCCTTGGCTACAAAGTAAGTTTGAGGCCAGCCTGGCATGAGACT
>238869 NS=3 contig=separate
GCATGCTTCAGCTATGTCTGCAGCTCCCACGTCCCCCAGCTCCCTGTGCCGCCTTCGACCTGCCTCTGTGCTTTTATTGTTTGTTGTTGCTGTTTAACACTCAAAGAAATGGGTTCCATTATGGCATTTTCACGAACAGTNNNNNNNNNNCCACCCCACACTGGCTCTTTCTACCCTGCAGTAGCCTTTCTGTTTTCACATCAAGTATATTCTGTTACTCTTTCCCCACCTTTAGGTCTGTTTCCACCACCACCCCCACAGTCCACTTTCTAGTTTTATGATCGACACACGAC
>238870 NS=107 contig=separate
ACATGCCTGACCTTGGGAAATGATGCAATGTCCCTGAACCTGCATAGCACAAAGGGCTGGATCTGTGTGGCTCTCCTGACCTCTGCCTGCTTCAAAGGTCTGTGATCCACAAGCTTTATTCTGGTGCCTGAACACTGGTGNNNNNNNNNNCCATATATTCTCTGCATAAACTAAAACATTTGTAGAACAATGGATGTTTCTGTTGCTCCAGAAGATCCTCTAAAATGTTGACAGATGTGAAAGTGAACATTATAAACACTTTGGCACTTGTGTTTCTACTGTTTTCATAGGACT
>238871 NS=15 contig=separate
CCATGCAATATTTCTTTTAGTTAAAAATGAAATATGAACTCTGAGGATTTGGACATTCCCACTGCAGGGTTCTCTAAATACCATACTAAGGCTATACATCATTTTAGGTCACACATAGAAAGCACCACACTTATTTAAATNNNNNNNNNNTAATTTATTTAAATGATACACAAAAATATTCTGTGATTTCTTTTGTTAAAATTTTGCTTTTGTTACTTTTACTGTTATGTGCATGCGTGTATATGTGCATGTGTGTATATGTGCATGTGTGTATATGAAGTGGAGCACCCGACT
>238872 NS=27 contig=separate
ACATGAAGTACTCTAAAATGAACCCTTCAAAATAAAGACATGAGACTCAGAATCATCAATTTCTTTATTCTTTTCACACTAATAATCCTTGGTGTTGGTAAAAAAAATAACATGATTCAGTATTTCATAAAATGTTGGGANNNNNNNNNNCGCCGCGTGAATGTTTCGCCGGCAGAAACGCACGCGACCACAGGAATCCTTCCGCAGTAAACTTTATTAGTCACGCGATGAAGAGGGGAGAGAGGGAGACCCCCGATGTGGCGCTGTTTATATATGCCGGGGTCGCACCTGACT
>238873 NS=97 contig=separate
TGATGGTCCTGTCCTTGCTTGACATTCCTTTGGAGCTTAGAACAGTGTGGAAGCATCCTGGCTTCCACAGGGGACCCCAGGCCATGCTTTTATGCTAGAAGGAAAGGAAAAGACGAGGCCTGGGGACACCTGAGAAAAGGNNNNNNNNNNGCTTGCTCTCATCTATGACAAGAAGGACAGGGATAACATTAGGGAGGTAGAATACCCTGCAACTGTGAAGTCTCTTGCAAAGTGTGTAGCCTTTGGGATTCTAAGGGCCTGGGCTCAGATCACAGTTCTCCTTACCATCTGACT
>238874 NS=35 contig=separate
ATGTGTGGATTTATGTCAGGGTCTTCTATTTGATTCCATTGATCCACCAGTCTGTTTTTATGCCAGTATCATGCAGTTTTTAGTATTGTTGCTCTATAGTACAGCTTGAGATCAGGGATGGAGATACCTCCTGAAGATCTNNNNNNNNNNTTGTTCCAAATGAAGGTGAGAATTTTTCTTTCGAGTTCTGTAAAGAATTGTGTTGGTAATTTGATGGGAATGGCATTGAATCTGTAAATTGATATTTGTAATATGGCCATTTTTACTATATTAATCCTGCCAAGCCATGAGACT
>238875 NS=122 contig=overlapped:27
TCATGGAACAAAGTGCCCAGAGCCCCTGTCAAAGAGTGGCAAACTGTAGGCTTTCCTCAAGTTGTAGGGCCCAAATGTTAGATGGGTCCTAGAAATATTCCTGACAAGAATATGTCAGAGCCCTTGCCTTGATATAAACTCAAAGCCAATACCCAAACAAGAACCCACAGGCTTTGCAACTCCAATCAAAACACAAGCCTAGCCGTTAGGGCTAAGACCCAAGGCTAGCAGGAAATTCACGCTGAGTACATTGGACT
>238876 NS=105 contig=separate
CGGTGTGAGGGAGTTTGGGGGAGGGCCTTTTGAGAACCCCCAAACAAGATTTTTCTTTGTGCTTTAAGGGTTTCTGATCTTACCCAACATAATATGTTTCTAAATTAGAATATATTTTATGGAACAAAGAAGCAGTTTAAAANNNNNNNNTCCCTCTACACTTGAGGGATAGAGATAGGAAGGTTGTAGGTTCAAGGCCACCCTAAGGTGCATGATACCCTGAGGGAGAGGGTGAGGATGCAGTTGATTTGCTACAATGTCTGTGTGTCCTCAACAAGGCAGAAACACAGGACT
>238877 NS=60 contig=separate
ACATGCTTGCATTTCACGTGCTTTAAAATAAGTAAATATAGAAATGTAAATATGAAGCCTACGAACAGAGTTGAGATGAATGATGAAAAAGCCAGAGGAGTCGATTTATAATTATCTAGATGGTGACTTGGGAATTGTTANNNNNNNNNNTGGCTGAGGAAACTGATATCCTGATGTACAAATTAAACTGCTAAATAGATTCACCTTAAACTGGTTAAAGATTTTTAGCGTACAATAGTCAACAGCTAACTTCAAAATATTATGGAGTTATTTGGGGGAACCTTGCACTGGACT
>238878 NS=44 contig=separate
CTGTGGAGGGCAACATAGGGATCTCTAGAAGAACATTCTGAACATTGAAGCCCCTATTCTGCAGGTCTCCCAGTGGAGTCCAGCCAAGCAATTCCTGGAACCAAGATGGGGCAGCTCAGACACATCTGAATCCATGGAGCAGAACANNNNCTTGAGACAGACCTGTCTGCAGCTGAGCTAGTCAGGGCAACTGCACATGCGCACTGCACCCACACAAACCACACCTGCACCACAACCTGCACTTGTTTGCACTTCTCCCTCACACTCCACCTTTCTAGGCAGGCACACCTGACT
>238879 NS=97 contig=separate
CTATGTGATCAGTGGTTCATGCTCAATAATATTGCGTGTTGCTTCTCTAGAAATATTAAAAACATTGTGTTAACTAAAAGGGATATATGGAAAAGGGGAAGTCTGACTGATGGAGAGGAATATGGTATCAAGTTCTCTCTNNNNNNNNNNGTCACCATAGGTCCTGTTATGTATGTTTGTTAACATGAATCCACAGAGTTTGGAAAGGTTTAAAAGATTCCTACAGTCTATTCACTGGGATTGGACACACTCATCCAGGCAGCCTAAAGATGCTGTGGTGGTCTGCACAGGACT
>238880 NS=128 contig=separate
AAATGTTATCATCGATAGTTTGCATTAGGCAAACTATGATTAAGTGTGCAAAGTTGAGAAAAACAGAAGCAGGTACAATGCCCAGTGAGGTCTGTAGGTGCTGTGGTCAACAGTGGGGCCTTGCCATCCATTTGTGAAGANNNNNNNNNNTCAAGAAAAACCTGGGTTTTTTGGAAACTTTTATCAACGATTTGATTAAGTCCAATCCATCCCTACAAAGAAAGCTTCACTGGGTGATAAGGGTTGGCCAGCTGGGGCTCTGTTTCCCCCAGTGTTTGCTGATTTCATTTGACT
>238881 NS=17 contig=separate
CAGTGATGACGTGACCGCTCCCAAGTCTCAGCTGTAGCAGCTTGAGTAACATTTATTTCTCTGGAGTAGTTTAGCTTGCAAATGGCCACAGAATGCAGGATTAAGAAAGGGTTCCCACCGTTTGGATTTCATTAAGAATTNNNNNNNNNNTTCTAATACCTCCATCATCTGATGTTGCCTTGTTTTCCTCTTAGATATCTGTTCCTTCAAAACCATGGGATGCTAGATCTGTGCAGAAGAATTTTCCTATTATTCCCAAATGGACTCTTCTAGAAAGATTGAGGGCACCTGACT
>238882 NS=73 contig=separate
AGATGGCCCCTCCCAGCTAATTGTTTCTGTTCCTGTTACCAGATCCGTTCCATTTCTTGTCCTCTTTCCCACCAATTCCTCAGATCTCAGGGTTAGGTCCTCTAGTTCCTCTCCCACAGCCCATACTCACCCTGCTTACGNNNNNNNNNNCTTGGGCCAGAAGTTCACGGTATGTGATCTTGGTGGTCTCTCCTGGCTCATTGCCCTCCCTGAGATACACCAGAAAGAACATAGCTTTGTTCTCTTATAAATAAGACAGGAACAGTCACAAAATTGCACCTGCCTCATATGACT
>238883 NS=6 contig=separate
CCGTGCTCTAATGCTGATGCTAGGACAAAGCTTTAAAAAGAACCAACGCTGAAACACAGAACGAGTTTATTTGAGGACGTAAACCCCGGGGGTGACTTGGCTGTGGTGAATCCAGTCAGGGTTAAGATTTGGGGGGTGTGNNNNNNNNNNTAGTTGCTGTGAGGGGCGCTAGGGGAGGAGCGGGCTTCGGCTTTATTGGAAGGTGCTGCCTTTCAATCTGCCTCCATCACTCCCTGGCTCTGCAGGAAAGGAAATCCATCTTCAGAGGCGCCCGGTGGCTGGCATTTGACT
>238884 NS=67 contig=separate
AGATGTAGAGTTTAGAGTTTGTCCAATTAGTTTTTGGTCCAGTGTTTTGTCACTATGGTCCTTTTTGGAATGGTAATGTATAACCTATACTATTTCATGCTGGAAGTACATAATCTGCTTTTTTATTTTGATTTTACAGGNNNNNNNNNNTGAAGCTGTTATGGACTATGGGGACTCTTGAAGTTGGACTGAGTGCATTTCTGCATTATGGTATGGCTCTAAGCCTAGCGGGCCTAGGGAGCAGAATGTGGTAATTTGGATAAGAATAATCCCCACAGACTCATGCATTTGACT
>238885 NS=9 contig=overlapped:30
CCATGTAGTTCCAAGATCTGTCTTCCAGCTCTCTCTCCTAGCTCTCTCCTCCCCTTTCTCCTCCCACTCATTTCCTGCCCTCTCAGTTTCCTGTCTTCTGGCTCCTTCCACTGCACAACATTGTAGCTAGTTGCTTTATTTTGGCCTGTTTACACAAAGCTGGGACAGGATGCTTAGAATAACTATCACAATGCAATATCCAGATTGAAACCAGTGTGTGTGTGTGTGGGGGGGAGGAAATCAGCATTTGACT
>238886 NS=45 contig=separate
AAATGGCACGTGATAATAGCTGACATTGAGAGGCCTTCTTATATGTGTATTTTTTTTCTCCAGGAAGATAATCCCTATGGCATAGAAGTTTAACAAACTCCCTGGATTTCTGATCATCATATTGACTCCCTCCTTGTTACNNNNNNNNNNTCTTTACACTTAGGAGGTAGTCTCAGGTCAGGCTCGATCTCATGTGAAAAATCCAGAGATGTGAAGTGAATTACATAATAACCAACTCAGCAATACTGGGAGAAACTATATAAGTATTTAGTCAGTACTTATACACATTAGACT
>238887 NS=121 contig=separate
ATGTGTTGCACAGACATACATTTGGGCAAAACATCCACACAGCTTGATAGGCCTGTGAGAGAAGGCAGCCTCTGCGGAGAAGGCCTGAGCCCACGGCCCTGGCCTGTGCGCTCACTTCTGCTTTTGGCTGCTTGCTATGTGACCTCNNNNAGATGATCTTTCCTTAGTCTCTAATCCCATCCCTAGATGGCCAGCAATCCTGGCCTGCCTCTGCCCAGAAGGTGTTCACCAGCTCCCTGTCCCCCTCACAGGCCTTTCTGCTCTCCAAGAACTGGCACGCCCATCCATGCGACT
>238888 NS=99 contig=overlapped:5
AAATGAAAGTTTTCTCTCTTTTGGAAACGGAGGCATTTGCAATTTATTCATGGTGCCAGGTGTTCCTTAGCTGTGTACTTTGGGATCTGAGTTCAGTGCCTGTAGTTTTCTTTTCTTTTCTTCTTCTTTTTTAATGGGAAAACAGTAAAATGAGAGATGTGTTGTTGGGCTGTGCTTCATGAAGGCAGCGTCTCCTCGACTGTCTCTAGGCACATTTGATCTCAAATCTAAATGCTCTATCAAGCAGCTCTTTCTTTGTGTTGACCTTGACACTTGACT
>238889 NS=107 contig=separate
ATATGGCGCTCCCTCTTTTTTTCCCAGAGTAGTGTTCCCCGGAATATTCATAAGCCAATCATGTAAATAATGTGTTTTCACTTCTCCTCGGTTACACGTGGGGGTAGCGTTTCTGTGTTGTATGGTAGTTTAATGTTTAANNNNNNNNNNNNNGTTTTTTTTTTTTTTTTTTTAATAGCATCCATCTGNNN
>238890 NS=99 contig=separate
ACGTGATTGAAGTTCTTCCGCAGGGTTCCCCTGGGGCCCTTCACAATGACTGTATGCCCCTTCAGAGTGATGTGAATGGATCTTTGGTTGAAAACCGAAATTTCTTGGGTGAAAAATACATCCGCAGGGTTCAGATGAGGACAGGNNNNNTGTTGCTTGGTCTGTCTCTCAAGCCCAGAAGGAGGAATTATTGAAGGAAATGATATTGAACTTGTCTTGAATTCAGCGGCTCTGATGTAGCAAGCCTTGACAGTTAGAAAACAGTATTAGAAAGTTTTTGAATGGCATCTGACT
>238891 NS=99 contig=separate
CCATGTTAAGAAGCAGAATCCTAGGGCATGCATTTTTAATCCCAATGTAATCCCATTGTGGCAGTGGAGAAAGAATTACACATGGCTAGCCAGTTTAGACTATTTAACTAGCTCCAGACCAGTGAGGTAGCACGCTAGGANNNNNNNNNNAATGAATGAAAAATCAATGGTTCTTCAACAAGTATGGACAGAATCTTATATTGATGCTGGCCTCCACATATCATTGGTACATTCCAGCAAATACACATATACCTAATAGACCCCTTACAAACAAGCCCTTCACTCCATTTGACT
>238892 NS=120 contig=overlapped:38
TGGTGGAGAGCATGACAGCATGCAAGCAGACATGGTACTAGAGAAGTAGCTGTAGAGAATTCTACAGCCGGATGTACAGGCAACAGGAAGAGAGAGAAAAGCAGTGGGCTTGGCTTGGGATTTTTTGAACCTTCAAGCCCACCCAGGGTGATCCACTTCCTCCCACAGGCCATATCTACTTCATCAAGGCTACCCTTCCAGCTTCTTCTTAAGTAATGCCACTCCCTGATGACTAAACATTTGACT
>238893 NS=74 contig=separate
ATGTGTTCTCTGCAATACCCTCCCCAAACTTGTAGCTGCTGCAGGCCATATGCAACTGAGCAAGTGTAGATGTATGCCAATAAAACCTTACTGATACAAACAGGAGTATGGTTGGGCTTATCCACGCATGGTATTTTACTNNNNNNNNNNTAGATCCCTCTTGTTTTTAACTGCAAAGAATTACATGGCTCGAGGCCCGGGGTGATTCTGTGAACCATCTGGGGATATCAGGTGATCTCTCGGGCCTGTGCTTGCTGGTGGAGATGAAGACTATTGATAGTACATCATGGGACT
>238894 NS=80 contig=overlapped:22
CTGTGCATGCTAGCAGAGCACAAGTTCCTCGCATGGCCAACATTAATTTATGCCCTCACGCTGGCCCCCCGCAGCCATCCCTCTACTGCCATGACTAATTTTAGTGCGGCTCGAAGGGCTCTGGTGGCATTTTCTCCTTGTGTACTTTTCCTAGGCTTCTGGGGGTGACTTTCAAGAGATTCCACATGAGGGCTAGGACCGCTTTCCGGGCATGCTGAGAGAGAGGGAGAGCTTGGTTCTACTTCCAGCCCGGCACGCGACT
>238895 NS=65 contig=overlapped:11
ACGTGCCCACAGCGCGTCCATCCTCAACAGGAGACGGAGTAACGTTTATAATTTAAAAAGTAAATTATATAGTATGTGGAAGACAGCAAGCGCCGTGGTAAAAATAGAGGTGGGCAAGAAGGAGGGAGTGCTTTAAGTGTGCAATTTCAGAAGAGGTTTTGGAGAGGCCTTGTTGAGATGGTAATATCTGAGCAAAACTTGATGGAAGATGGATATGTTGTGTTTCTCTCTGGGAGCATCTGCCAAGTAAACAGTGAGCTCCCACACTGGACT
>238896 NS=63 contig=overlapped:23
CTGTGAATTTGCCCGTCATTCCCCAAGGTTGTGTTAAAGCTCAGAAAGAAAGATAGAAAGGAAGGTAAGAAGGAAGGAAGGAAGGAAGGAAGGAAGGAAGGAAGGAAGGAAGGAAGGAAAGAAAGAAGGAAAGAAAACCAGGGAGGTTAAACCCAAGCCAAAGCATGGTGCTGAGATTGGGGCTCAGGTCTTATTTTGGAGTGAGAAACAGCCTCTAGTGATGTTGGCAGCCACAGTATGAGCTACATATGTGCATTTGACT
>238897 NS=124 contig=separate
TGGTGATGAGCATCATTCAGAACTACAAGGTCAATGCCAGCAGCAGTCGCGACGAGCAGCTGCAGGAGGCCTGGGACTATGTGCAGGCACAGGTGAGGAGGTGTGGCAGTGATGCATGATGGTACATCTGCAGTCTGGTATCTNNNNNNNNNNCCTTGGCGACAGGGTATGGGTGCTCCTGGCCCCTAAGCACAGCTTTGGAGACAGTTCCCCGGCTCACAGCGCTGACTCTTGTTTGGTGGCCCTGGAAAGGTGACCCCTTTCTGGTGCCAGAGAACAACTGAGGCCCATCTGACT
>238898 NS=45 contig=separate
CTATGACTGTTACAAAGATAAAAGTGGTATTCCAGTCTGGGCAAGTTCTCCAAGAATGTGCAAGGCATGTTGTAAACCCAGATCATACCCCACATCCTATGTGAGTAATGTCAGGCGAGGGCAAGCAAGCGGGAAAAGTGNNNNNNNNNNGCTTTATGTGAAGGATGAGAAGCGGCACCAGCTGGACTTTGAGCAAGAAGGCTTGATGCTGACAGAGACCTTGGATCTTCTCTGTAGCCACAGATATCAGAAAGGCATGGGGTCTCCACCCAAAATGCAATTAATCACCAGACT
>238899 NS=84 contig=separate
AAATGAAATTAATACATTTAAAAAGACAAAAAGAGAAGACACAGTACCTGGTCACTAAGACAAGTGGGGCTCAACCTGTGGCTCTTCATGACCCTTTGGCAGATCTCTATCTCAAAAATTATCCACTTTACTATTCCTAANNNNNNNNNNAAATGGTTTTATGGCTAGGGGGTCATCACAACACGAGGACCTGCAGTGAAGGGTCTCAGCGTTAGGACGGTTGAGGACCGCTGGACTAGGAGGCCTCGACTGTCACCTGAGGGTTTGGCTTACAGCCAAGGCAATCATCTGACT
>238900 NS=43 contig=overlapped:17
CTGTGGGAGACAGCCCTCCTCTGATGGCCCCCTGAGCCCAGCTGCTCTCTCACTCTGAGGGACGGGTCACCTGTGCACACGGAGCTAAACACTCCCAGGATCCTTTGTTTTTAATCCCAAGCCTTAAATGGATCCACGCTCTTTGACTCAATATTTCCACTTCCAGAAAGAAACAGCACTCAGGCTTTAATGACTGCTTTCCCAGCATCGTTTCCCAAAACAGAACCAGGCCCTCATAAGCAGACACTCCTGGGGAGCCACCCGACT
>238901 NS=83 contig=overlapped:9
CAGTGCCTCTCAGCATAGTTGGCTCCTCTTCTTAGAGTCTGTGTTAATTCTCAGCCTCTGCTTTTGAGCCAATTAAAAGTTAAGTTAGTTTAAATTATAAATGTTATCATTCTGGACTCTATACTTCTGGGATAAGTCTGAAATTCTCCGTGTTGTTAGAAATTCAGAAACTAACATAAGGGCTTTAAAGACAATCTCCCTGGCCAGCAAATTGTCACAGTGGTTGTCACCAAGACTGACAAATGTGGTTCAATATCTGGATCCCACATGTGACT
>238902 NS=95 contig=separate
ATATGTGTATATATACACATACATATAATAGCATATATCATAGCCCACACAAAGATATTTTTATCCAAATATAAAATGGTGTGTTACCTGTGGGTCTCCCTCTTTCCTGGGATCGTTGTGACCTCCAGGAAACACTTCAANNNNNNNNNNCAAGTTTATTGTGGGTGAGCAAAGGCTCTAGAGTCCTTCTGAGTGGGTGGAAGGTTCACAGGATGGGTGTACAGAATTGGGGAAGGCTAGGGATTTCTGAGAGGCTTTGATTTGCATTTGGCAGCATGCTCCTATCATATGACT
>238903 NS=88 contig=separate
ACATGTGCTCGTGTCTGTGTATATGTGTGCCTATGTGGAGGGCAGAGATTAATATTCTTCCATTAGTATTCTTCACCTTATTTCTTGAGGCAGAAGAGCTCATGGCATTGAACTTGTTGTTTGGCTAGACTGCCTTGCCANNNNNNNNNNCTGCTGTCACTGTAGCACTAGAGTTAGAGGTGTCTGCTGTCACACTAAGGTCTGTGTGGGTTCTGGCAATGTGAATGCAGGTCCTGGTGCTTACCCATCAAATGCTTTACCTCTGATCTAGCTGCTTAGTCTGATCATTCGACT
>238904 NS=120 contig=separate
GAATGGATTGCCACTATGCTACGTAAACAAATGTAGGACTTCTTCATCAGAGCGGGAGCTGCTATTGAACTATCTCATGTTTCAGGCCATGGTCAGACACATTATTATTCCAAGGAGGCTCTGCAGAAACCAAGCCAATTGAGCCAATAAGTCCATAGAACTACACTCTGAAGGATAAGAAGAGTCCTTGGGATGTTTGTGGGACTCTTGGGGAAACCTGATGTCTATGGGAGAGGCTCTTGGTTATCCTTCAGTTCTTCAACAGGAAGCTTTCCTGGTTTCTACCATAGGACT
>238905 NS=17 contig=separate
TCATGGATTGGTAGGATTAACATTGTGAAAATGGCTAACTTGCCAAAAGCAATCTACAGACTCAACTCAATTTCCATCAAAATATGAACTCAGTTCTTTACAGGTCTTGAAAGATTCTCAGCTTCATATGGAGAAACAAANNNNNNNNNNTCATCTGGAGGTATCTCCATCCATCCCTGATCTCAAGCTGTACTACAGAGCAATAGTAATAAAAACTGCATGGTATTGGCATAGAAACAGAAAGGAGGATCAAGGGAACTGAATAGAAATCCAGAAATAAACCCACACACGACT
>238906 NS=72 contig=separate
CAGTGAATTCACAGAGATAGGACAAAGTAAGAACCTTTGACTCTTACAGCTGCATGCTCAGGCGGGTTTCTTTCAAAATGACTTCTTTCCTGTGGCTGAATGCCAGGGATGTGTGAGTACTTTCTTAATCACTATATTCTNNNNNNNNNNACATTTAGGTTGAAAATCTGTTCAGTATTAATTCCCATAATTATTACATCTCATGGTCTTTCATTTTTTTTCACTTATTCTTTCATTACTTTCAGGTTCCCTCCCCACAAGTCCTCACACACAAACATTTGTTTCCATGTGACT
>238907 NS=93 contig=separate
CAATGTTAGTTAAGCAAAGCAGGTATAGAAATGCATGTTCAGGTTGGATGTTCAGAGGCCCTGGAACCAAAACCCAGTAGAGAGAGGGGTGAAGGATAGGAAGGTTTGTCTAGCAAATGCTTCCCCACATGTGTCAGATGNNNNNNNNNNAAAAAGATAAATGTGGATAAAGCCTAAAATAGATAATCTAAGAAGCCTTATGAATTATGAACTTTCATTTGCCTACTGTTATAAACTTGATATATGAAGCAACACTGATGACTAAAAGGTCGAGTTTGACAAATTCATGAGACT
>238908 NS=83 contig=separate
CCATGAACAAACAGAGTCCTCCAGGGGGGAATATTTTTAGCATCATGAATTTAAACTTGGTCTGTACTATAAGACCTCTTCTCTGAAAACAAAGGAAACGGGCTTACCTGAGAAGAGAGCTATTGGAATGATGGACAAAGNNNNNNNNNNCATTTGTTTTTCATGTGTGTATGTGACAATTATATTTTATCCTAGCAGCAAGACTCTCTAGTTAATTTAGTGCTTTATCTTTTCATTCCCCATAGAATACTGATTTTGTATCAATGAACATAATCTCATACACACCATTAGACT
>238909 NS=67 contig=separate
GTGTGTCAAATTTAGATAAAAATCAATGGAGGAAAAAACCTTACAAAATAACTTACTGAGTTACTCCCAATATACAACCTTCTAAGACAAACTCTTGCCAGACACAAGAACATGTCTACAATCTCGACTAGGAAAGCTAANNNNNNNNNNAATCCCTGTATGAAGAAGGGAGGGTGGAAAGAGGGACAAATGAAAGAGGAAGGGAAGAAAGGAGAACAAATCAATGAGAATGTTCTGCAATTAGACACCAATATAAGCTGTAAGACTCTAGAGTATACTAAATGCCACTGGACT
>238910 NS=66 contig=overlapped:28
CAGTGAGTTAAACAACCACAGGACAGAGGCACCTCCACCCCGGAATCTCCAGAAAATCACCACAGAACTGCTGTGCATGAGGGCAGCAGGCCTCCTGGGCTGATGTGTAGCCTGTGTGGAGCAGAACCTCCAAGTCACACATAGTCCTGTGTTTCTGTAACAGTCACAAGCAATCAGGGTACAGACTGGGGAGTTGAGTTTCGAGTTGCTCAAAAATGTCATTAACGTTGTTATTGTGTATATAATGCATGAGACT
>238911 NS=107 contig=overlapped:26
GCATGCTCTGGACTATGTATATGACCAGATGCTTCAGGTTCCTGCTACCTTGACTTCCCCCAAATAATAAACTATAATCTGGGATTGCAAGCTGAATAAACCCATTTTCGCTTAAGCTGATTTTGTTGAGGTGTTTGTCACAGCAACAGAAGTAAAACTAGGAGTGTGTGTGTGTGTGTGTGTGTGGTCAGGGGACAAGCTCAGGTGTCAGTCCCCATTTCCCACCTTGTTTGAGGCAGGGTCTCAGTTCACTGGACT
>238912 NS=27 contig=separate
TGGTGATTTTTTTGCTTGTCAGTCCTGTCCTTTGCTTCCAAATAACTGTACATCTGATCTCAGTTTGGTTCTTTAATGTTTTTAATGACAGTGAGCAAATCTGGTGTTTAGGTTTTGTTTTGTTTCTGTTTCTGTTTTTCTNNNNNNNNNTTGAAGTAGATGACTCATTACAGTAGCCTGCTGTGATGTACATAATATAGCCAGAAATACTAAAGGGATGGTTTTAGAAAGGGTGTGGAATATTTGGAAGTGCTTTTCTTCACATTGCAATAGCTTCCATCACTTCATTTGACT
>238913 NS=14 contig=separate
AAGTGACTCTTGCCTTTCACCTCATGTTTCAAATATGGCATTATAAAAATCTTTTCTAAGGTCCCCCCTGAGGAACAGCTAAGAAACAAGTTTCATGGACTCTTTCTTCTTTGGTTCTCAGTTAGATTTTCCTGTAGGTTNNNNNNNNNNCCACCGAAGACACAAGAACACAAGGTACCTATGATCGGTTCACTGTTGCTGAACCTTGAGAAGGCTAGTGGGAGCTTTCATCAACAACTCTTAGGATTTGAAAATGTTTCCAGTTGAATTCAGTGCTTTTGTGCTCATTCGACT
>238914 NS=71 contig=separate
CCATGATTATTATTTTATTACTTTTCTATTCCTTTGGGCTGCTTGTTCACAGTACACAATGCTTGCCAGTGTGACAGATCTTGGCATTAGTAATTCCAAGCCTCACCACGCTCTCATCATCTAGGCCAGTACAATTACACGAGAACGTGTTGGCTGAGCCAGGAGAGTGGATGTAAATGAAGCAGACAAGGTAGAAATGAACTGAACAACAGCTGGGCAGGACCATGGCCAGGACTCAAATCCAGCCTGGCTCTAGCTGACCTCCCACTTCACTGCCAGCTCCTCCATGCGACT
>238915 NS=8 contig=separate
CAATGGACACAAACTCACTTGCCAGCTGTTTGTTCATTTCCCCCTGTCAGGACTACTTTGCCAGGCCACAGGGGAAGAGAATATGGTCAATCCTGATGTAACTTGATGAGCTGGGGTGGATGGAAAAGGTAGCTTTCATTNNNNNNNNNNGTGTTAGGGAGGAATAGATCTCATGGAAGAAACATAAACAATGAAGTTGTTTCTGTTTTTATAGTAGTTTTTAAAACTTAATTTTGTTTTATTCACTTTACATCCATCCCTCCTCCCCTCCCAGTTCCATCTTCCCATTTGACT
>238916 NS=31 contig=separate
GTGTGTTTCCCATGCCTCCTTGTCTGCTTCTCATTTCCTCCCCATCACCCTGACATTGTTAATCTGAGAGCTTCCACCTGCACTGCCTTACCCACACCTCCCATCTCTGCCCTGTGAAAGACACCCAGAGAGCATGGGGACCACACCATNCCTTCCCCAAATTTACTAGATGGGACAGAGCTGGCTCCCGCCAGCTAGGACCCTTCTGATGGACACCTAATAAAACAGGGTATGCTTGTTCCTGACTCAGCTACAGTCTGGCATCCCACTGACAGGATCCTCTGACACAGGACT
>238917 NS=81 contig=separate
ATGTGCAAGAACACGACCCATGATGTGCTGATTTTGAGACCTGGGGAAGAGTGCCCAGGAGTTGGGTATGACTGGGTCATATAGTTTGGTTTTTTTGAGAACCCTTCATGATTTCCACAATGGCTGGACTGTTGCCTGGGGGCTATGTATTGTTCATATCTCACCAGCATCCGATATTATGTATTTCCTAATGACTGCCATCCTGACTAGATGAGATGGAATCTCAATGTACTTTTTATTTGCACATCCCTGATCACTCGTGATGGTTGAACTTTTGTATGTGTTCATGTGACT
>238918 NS=119 contig=separate
GAGTGACTTCACCTTCCAAGTCCATTGTTTTGATCTTTGCAAACATCTGAGTCCTGATATTATTTCAAGCAGCAGCTCTGAGTGAGAGCTGAGGCTTAGCTGCATCAGAATTACCTTCCATAGTGTTCCCGAGGCGTGCANNNNNNNNNNGGGGATGCATTCCAGGGACTTCTCATTCCTGGAAACAAGTGACTCGCTCAGGTCAAACCTCAGAAGTCCGCTGACTGCTCTTGGTGTGGAGGTCCTTGAGAAACAAGGGAAAAAGTAAACGTCATGTGCTAGTTACATTTGACT
>238919 NS=96 contig=separate
CTATGACTGTATGCATGGATACATATGTAGTGATGGCAATATGGTAATGAACAATTTCATCTCTGTAAGTACTGCTTCATTTCTGCTTATCTGGACACTTGCCTATAGCAGTTATGAGTCATATAGTGGACAGTTCTTCACNNNNNNNNNNCTGCCTTTTGACCCCCTTATCACCACTTTGCTCATCCTCCTCCTCCATTTCCTAGTGGCCTCTGATTCCACTAACTTGCACTTTAAAGTGAATAACCATTTGAGCATGAACAAATGAATGAGATTATATGATTCTCATCTGACT
>238920 NS=128 contig=separate
TGATGTTCCTGACCAGATGTCTGGGGCTGTGAATCTAACTTGCAAGTGAGTAGACCAATTAAATGGTCCTGGAACCATCAAGCTATTGAACTCTCTTCTTAAGGATGCCCAGAACCTGCTAAGTATCTAATTTAGTTGTTNNNNNNNNNNTCTGATTTTAACCCTTTGTCTTTCTTCCTGCTGTGTTCATGACCTATATGACCAGTTTCTTAGTAATTTTTCCTGTAAACCAAGTATGGCTTTGTTCACTTGATTTCTGTGTGACATTATATTTAGTTTTGCTTTCATCAGACT
>238921 NS=63 contig=separate
CCATGTTTATTGCAGCCATTCACAATGTCCAAGGTGTGGGATCCGCACAGACGTCCAACAATGGACAAGTGGATGAAGCCAGTGTGTGTGCGTGTGTGTGTGCGTGTGTGTGTGTGTGTACTTGTGTATGTGCAATGGGGTTNNNNNNNNNNATGGGGTTTTATTCAGCCATAGAAAGAATCAGATTATGTCATTTACAGGAAAATGGTTGGAACTAGAGATCGTCATGTTAAATGAATAAGCAAGACTTTCTCTCATACATGGTGCGTGTGTGTGATATATAGCCACACTGGACT
>238922 NS=96 contig=separate
CCATGGGCTAGTGCTGACTCTAGGGTCTTTATGGCACAGGCCCACAAGGATTGTGGCCTACCTACTACTCTCTTTGGGCATTGTCCAGTCTCTTGCTAGTCCCTTCTGAGAGGTGAGTGCCAGCTCCCCACCTCTCTCCTNNNNNNNNNNCCTGCTCCTCTTTTAACCCTGTCCAATCATTTCTCCTCACTCTGTTCCCTATGCCCAATGACGGACATTTTTTTTTTTCAGATTTAGGAAGACTGTTCCATCAAGAAGCACGTGAGTCAAGCCTGGGCTGTCTACCATTCGACT
>238923 NS=67 contig=separate
AGGTGAATAGTTCTCTTTGATGGCTTTCTGTGACAGTATTTTTCATTCCTGACTCTTCAGATGAACCTAATGAAGAACCTGATTGGATTTAAATTCAGGTGTTTTTTTTGACATAACTTTAAGTAATACAGAATGGAGTANNNNNNNNNNCCCCAATTCCAGGAATATCTCAGTTTTTTCTCAGGCAGTTTCTATGTTTTAGAAGAATTATGGGTAGGATGGGTTTGTAACCTTACCATGCTCTGTTGACCCAGGATTTGAGACATGATCTATGTCTGGTTTGCCCACAAGACT
>238924 NS=19 contig=separate
AGGTGCTACAGAGCTTGTGTTGATGTGGAAGGACAATGTGTGGGAGTCAATTCTGTGCCCCTAGCACATGGATTCTGGGGATCAAACTGAAGTCAGCCTGCTTGGCAGCAAGTATTTTTATATGCTAAGCCAAGAAGAAANNNNNNNNNNATAAACATTTACTTTTCTTTTAATTCATTCACTTCTTTGACAGCTGTCTGTGAGCCCCACTTGGTGCAAGAATCTGTGAGGCATCTGGGTACCATTCATTTTTCAAGTGAACATTGCTTCATCAGATTGACAGATCACTCGACT
>238925 NS=119 contig=separate
CGATGGCCACCAAGTGGATCTTTGGATTTCAAATGGTTTTCAACTGTCTGTCAATTTTGTTGAGATCATTGTAGTAATCGTTTAATATCTTAAGATTCAATGTTGAGAAATAAATATTTAGGTTTTTGCCTTTTGTCTCTNNNNNNNNNNGATTCCACATTATCCTTACATTTTCTACCTGTCACCATACAAACTGCGGCATTTGAGACAGAATCTATGTTGCCCAGGTTGGCCCTACAGTCTCAAATGTATGACCCTCCTGTGTCAACCTCCTAAATGGTGGGTCACGGGACT
>238926 NS=14 contig=separate
CAATGTTAGTTATTTCTAGTCTTAAGACATTTAACACACTTTGCGGGGTTTTGGCACCTGCGGACCTTACTGCTTGATCGGGCTGTTTCATGCAGCGGATGCGGGAGAGGGCGAGCATTTGCGGTGGGCGCGGTGCGGTCNNNNNNNNNNCTCCATCTCTCTGGTAGATGCTAATTGCTTTCTCTTGCAGGATTTGATGCTGCCGTTTCCTGTGTTCTGACACACGTTCTTCTCATGACAGCGAATGGCTCACTCTATCTGCCTAACGTTGTTTGCTTTACCCTGCACTTGAC
>238927 NS=27 contig=separate
TGATGGGTGTAAGGTGAAAACTCAGGGTCGTTTTGATTTGCATTTCCCTAATGGCTAATGAGGTTGAGCATTTCTTTAAGTGTTTCTCTGCCATTCAATATTCCTCTGTCGAGGATTCTCTGTTTAGCTCTGTTCCCCATNNNNNNNNNNTTTGCTGCTTTTAAGCTTCTTTAGTTCTGGATATTAGTCCTCTGTCAGATAAAGGGTTAGTAAAGATTCTTTCCCAATCTGTAGGCAGTTGTTTTGTTTTGATAACGGTGTGTTGTTGAAATTCTAATGAGGATACACTTGACT
>238928 NS=15 contig=separate
TTATGAAGAGGACAGTCCTGTGCAAATGTCATGAACAGTTAGGGAAAGAGCTGCCACTCTCTGTGGTCTGATTAGGGGAGGTCTGGAAGGAGTTTGAGAGGAGGTTATACAACATGAAAAGAATGTCATGAACGAATGGANNNNNNNNNNGATCAAATATATTCACAGCTTTGCAACGTGCACCCAGTTTGTACGAGAATAAACCTGGGCTCCAATTACAAAGTTTCTAAAGTTGTTCTTTCTTTCCCTCTCCCTTCCCCCCTCTCTCACTCAGGCATGGTTACACATGAGACT
>238929 NS=52 contig=separate
ATATGTGACTTTCTGTCAAGAGTTCAAATGTCAAATTTATTCTAATGTTATCCTGAGGGACAACTTCCAACAGCATGACAGAGAGCCTCACCCTTTCTTCTGGCCAACTTTTATAACAACTCTGATAAAACGATGCCTTTNNNNNNNNNNGTAATGAAGATGAGAGATTAAAAGAACTCTCTCTTCTACTGAGGCTGATTAAGAGGTGCATCATTTAAGAAGGCGCCAGCCAGAAAGCAGTAGGAAGTGTGACGGATAACACAGACGGGCAGGAAGAGAGCAGCCCATCCGACT
>238930 NS=5 contig=separate
AAATGCTGATTTCTGTCCCCTGATCTCTGATTTCAATGCGGGAATTGCACTGTGATCCTTATTCTACTTATCACCTGTCTTAAGTTTGTGTAAACATGGCAAAGAAGGAGGGCCAAGTGGACAGCATGCTTGAGAGAAAGNNNNNNNNNNTGACAGTTCCTCTGTCCAACACCCTTAGTTCAGAAAAAGGATCACATATTTCTTTCAAGTGGTCTTTAGTAACATCCTGTGTCCTTGACATGTGACTTTCACATTATCACAGATTCCATTATTATTTGTTAAATGCACAGGACT
>238931 NS=36 contig=separate
CTGTGTCCCCAGAGATTTTGCAACTGTAACCAAAACTGTACATTATTAATCATAAAACAATTGTTAGCCTATCTTCTGTTAGCCTTCAATCAGTCAGAAGCTAAAGTATATTGTGACCAGCCCCACTTTCACTTTAGGACNNNNNNNNNNGAATGCTCTCTCCAGCTGGTGTCAAGATTGCTCCAGGGAGGATTGGGAGGATTGGTCTTCAGGGAAGTAGGATGGTCCAGGCTGTCCATCACCTACCTTATGCCAAGCAGTTCCCCCAAATTGCAATCTTTGAGGCATAGGACT
>238932 NS=129 contig=overlapped:18
CTGTGTTGGTGCCACTGTGTGCCAGGAGCTCTTCTGAGAGGAGGGACTGTTGAGTCAACAAGACAGACAAGGCGGGGTGTGCGGTGTGTGCATTCCAGCCTCCAGAGGTGGAGGTGACTCCGGTGGAGTTCAGGGCTAGCCTTGGCTATACAGGGCGTTTGTGCACTTGTATATCTGTGTACTTGCGTGCCCGATGTCTGTGGAGGCCAGAAGGCTTGGCATCCTCTGAAACTAGACCTAAAAAATGTGTGGGCCACCACATGACT
>238933 NS=50 contig=separate
TCATGCCCTCTGAGATCCAGAGATCACAGAAAACTGAGTGTTCAACTCTCTTTACAGATGCGCCCCTTTACAGATGGACTGTCTTCCAGGCCCCGTGTGGCTCACAGCTCTCCAGAGCATCAGCTTTAACCTTTCTGACCNNNNNNNNNNAGGCTTGAAAACAGAAACTACGGAAACACAGAGGCAGATGCAGACAAACAGACATGGGCAGAGTGCTCACTTAACAGGCTGGTGTTCAGCTTCATGTGCCAGTGGTGCTTGGGGCTCTTGGGAATCCTGTATGAGCACCCGACT
>238934 NS=64 contig=separate
TGATGAATATCCTGGTATGTTCAATGTATCCCTAGACATGGTCCAAAAACTTTACAATTCCTAATGGGATCTATGCTGCAATGTTGTCCCTCTCTCTTCCCTTGGCACCCTCTTCCATCACCAATGGATCAGAAATGGGTNNNNNNNNNNACACCTTTGAACACCTAGAACGCTGTGTCTTCTTATCCTAAAATCTTCAAGTACTCACGCCTTCTCAAAATTATCCTCCACTTCTCTACCAAACACCAGCTTCCCTACTCTGAAGAACCCACTCCTTCCTCCCTTCACCTGACT
>238935 NS=97 contig=overlapped:17
CTGTGCTTATATATCTACTCATGGTTAGTTGGGTTTTTATTTTGCTTCGAGACAGGGTTTCTCTATGTAACAGCCTTGGTTGCCCTGGACCTCGCTCTGCAGACCAGGCTTATAGAGATCTGCCTGCCTCTGCCTCCTAAGTAATGAGATTAAAGTCATGAGCCACCATCACCCAGTGGTTAGCTGGTTTTGTTTGTTTTGTTTTGTTTTTTTTTTTCAGTGAGTTTTGTGCATGCTTCTGCAACTTGCATATATAATCACTAGACT
>238936 NS=24 contig=separate
TAGTGATTAGGTTTTCGCTCCTTCTTCTTGAGTGGCCGCAGTCCTGCAATCTCAGTAGCACATGGAATTTTGTTTCCCTAGGTAACTTTGTTTTCATACGTGGTCCACTACCTCAAGCCGGAAGACCTTGTAGTTCCAGTNNNNNNNNNNGACATAGTACCTTCTGATGTGTGCTCTCTCGGCACTACATTTAGGGATACAATGACCTTTTAGAAAACATCGCCCTTATCGTGTAATTTCCCTGATGAACACCCCTGACGACTTTCTGGATGACACGAAAGCTTTCATCAGACT
>238937 NS=83 contig=separate
ATGTGATAGGCATTCACACCACAAAAAGATAGGAAAGAAAAGTTCCAAGAGTGTCTGTAACCCAACAGGGCAAACTTTTAATCACAAGGCTTGACTGTAATCATCATTTACTCCACATCCTCCTGCCCTTCAGACATATGNNNNNNNNNNCCTGAAAACCTCATGCTAAACCTTCACAGAGCTTAGCTTCAGCAGCTCTTTGGAATTCAAGTCCAGTGTGGGCAGTTCTCCCAGGCTGGAGCTATACATTTGTTCCAGAGTCCTGAGGTCTAATGTATGAAGCTCCATCAGACT
>238938 NS=44 contig=separate
ATGTGCTGGTCTGCTAGCTTATGGATGACATTTCCTGTTGTCAGGAAATAAAATGTTGTCAAAGAAATTTCAGGATTTCCCCTAATAGTGCATATTTAATTTTTTTCCTTGAGCATTTTTATTGCTTCAGTGACTAAGTGNNNNNNNNNNGCAAAAGTTTTAGTTTGACAAATATGTTTATGAAGGAAAATGTAGGAAGGCAAATAATAAACATTTATTTGACTTATTCAGTAGTAACTTCCTTAGCCAGAAATAGCAGGGTACACTTGGGAGGTACAGCTACACCACCCGACT
>238939 NS=95 contig=separate
TTATGTACAACAGGAGCAAAGATGGCCCGGCCAGCCTGGAGGGGGTGCCGCAGATCTCATCTGTTCTACATATGTTCTGACAAACTGTTGGTCTTAATTCTTTTTTCAACTCCATTCTGTCATTTCAATAAGTAAAAAAANNNNNNNNNNGTGGGATGCACATAAGATGGTTCTTATGGGAATGTTCACTTTGAGGTTTAAATTCTGACATTTTTTAGGCTATTACTATTACTGTCTTTGCTATTTCTGTCTCATTGAGGTATTTAGGTAATTGTGGAATTTTAGCATTTGACT
>238940 NS=35 contig=separate
ACGTGGCAAAGATCCACACATGGACACAGACACATAAACAGATAAACATATGGTCAAACAGTTTGTAAAATCCCAAACTCTGTGAGTGTAACCTAACAATAACTTCCTCCAATCAAACGCAATCAAATCTAATAAAATTCNNNNNNNNNNGAATGAGGACAGGAGCACCACAAGGACCAAATATATCTAGGCACAGGAGTCTTTTCTGGGACTGATTCTCCAACCAAGGACCATGCATGGAGATAACCTATAACCTCTGTTCAGATGTAGCCCATGGCAGCTCAGCATCCGACT
>238941 NS=92 contig=overlapped:11
GCATGGATCCCAAGTGCAGAAGCTAAGTCCATCCATCACCAGGTGCCTGCTGCACCCTAGGGACCTCCACCCTGACATGCAGGACAAAGAGCAGCAACTTCCGATGGCATTGGAAGGTGAGGAAACTGGTCTCAGGGAGCCCCAGGTTCCGGATGCAAAATGGGAAGGAAAAACTGAAATTGGGGGGCTCTAAGAGGTCCCACAGATACCAAGCTCCTCTTCTACCCTCAACATAGGGCTTCTCCTTAGACCAGTTCTCCGTGCCACGAGACT
>238942 NS=18 contig=separate
ATGTGCTTGCCTCGCACAGACCGAGCCGGCCCGGAGAGTCCTGCCTTGAGCGGAAGCAAACCACAGCTAGAAAAGCAAAGTCCTCTCGTTAGGAATCGCTAAGGATGTGAGCCAACAGGCCCCAGGTCTTCTCCGAGAAGNNNNNNNNNNAGAAAGTTCCAGTTCTGACTTTCCTAAGCTTTAGTTGCTTTTCTCTTTGTACATTTCCAGGTTCCCAACAACCTCTGAATGGCTCATTAACCCAGTTTTTAAAAAAGGTTTATTTATAGCTGAGTGTGGTGGCACACCCGACT
>238943 NS=68 contig=separate
TGGTGATGACGGTGATGATGATAAAAATCTCCTCCCTACATCCTACAACTAAGGCACTGACAATAACAACTTAAATAAGTACTAGGTACAAAACTACTCATGGAAGTTAAAGAGTACTTACAAAATGAGCCATGATCGCANNNNNNNNNNACGAGATAAATCAGAAGAAAGAAAAACAGGAATACAGACCCAGAGTAAATTAGAAGCCAAGGGAAGAAAATCATGGTGAGAAGGTTGGAAACTAAAGAGGCAGAGTGAGCGGAAGGGAGAGATTCACACAGCACACACTGGACT
>238944 NS=68 contig=separate
GGGTGAGATATGTGGTTAGTGGCACTGACAGCCGTGACAACAGGGAGTGCAGTGACACAGTCAGTGACATACAGAAACAGCAATAGCTTCAGGTAGAACACCTGCAACATCGGAAGCCAGGCATCAGTCAATAGAACAACNNNNNNNNNNTTTCCATCACAAGACAGCCAGCTAACAAAAGCCATGCGGAGATGGGAACGCATCGTCTCCACTGACACCATTTTGTTTCCTCTTCTCCCCTGCTGCCATGTCTCTAAGGCTGGCAAAGATATTGCTTCATCTTCACATCAGACT
>238945 NS=90 contig=separate
GAATGCTGGCCTATGTTATCGACACACTTTCTTCTCTCTCACTTATGCAGCTTACTCTACTCAGCAGTGTCTCTGGCACTAAAACTAACCACAATCTGCAAAACATGAAAGCGATCATGCCATCCATATTCAGTTTCTCAACCAGCCTTGATAGCTTTTCATGATTACTAACGTAAAGTAGAAGATTCCCACAGGGTTCCCCGTAACACAGCCTTATTCTATCTGAGACTGACCTATCCTTCCTTCATTTTCAGTGCCTTATCATACAAACCAAACTGTTACTAACATCAGACT
>238946 NS=62 contig=separate
CAATGCAACCCACAAAACACACAGGATACTTGTCCAATTATGCAATAAAAAGAAAATAGATAGATTGGTATATAAATAGATGATAGATTGATTGGTGGATTTTTTTCAAAAATAATTTTATTTAGACCAGGAAAATGGTTNNNNNNNNNNTAATTAGAAGGATTTACTGATATTCCAAAGGACCCAAATTCAGTTCCCAGTCCACACACAGCCTATTAGGCAGCTAACAACAGCCTGTAATTTTATTTCCAGGGCATCCAACATTCTTCTGGCCTCACGGCACCCACACATGACT
>238947 NS=127 contig=overlapped:7
GTGTGTCTGTGCACATGAGTACAGGTGCCTGTGGAAGCCAGAAGAGGGTGACAGATTCCCTGAATTGAATTACAGGCATCTGAGATGCCTAATATGGGTGTTGGGAATTGAACTTAGGTCCTCTGCAAGAGCAATATGTGTTCCTAACCATTGAGCCATGTCTGCCGGCTCCAAAGGATGGATTTTAAGCAACACTAATAAAGTATGTGGCTAATTTTTTTCAAAAGTCAGCATGGTCACCCTGATTGCCAAGCTACACTTGAGCACACATGCGACT
>238948 NS=105 contig=overlapped:13
AGGTGTGCTGTTTACTGGCTTGCTCTGCTCGTATTCTTAATAGAACCTAGGACCACCAGGCTAGAGGTGGCCCCACTCATAATGGTCTGGACCCTTTTCCATCAATCGTCAACTAAGAAACTGCTCAGCAGGCTTGCCTACAGCCAGATCTTATGGAGACATTTTCTCAGTTGAGGTCCCCTCCTCTCAAGTGACTCTACCCTGTGCCAAGTTGACATGAAATGAGCCAACATAGGCCAGATTTAATTTTTTTAAATTTATGCACGTGACT
>238949 NS=25 contig=separate
CTATGTTAAAAGTTTTCCAGAGGCAGAGTTTGAAATCGGTATGACCCTCATTTGTCCCTTTTTTCTCTCTATGCCTTTGGAGGGAGGGGGTGGATTGGTTACTGGGACTGGAGCCATGGATCTGCAGGTAAGAACACTTANNNNNNNNNNGTTCCCAGAACCTACATGGCAACTCACAACTGTATGTAACTCCAGTTTCAGGGGATCTGATGCTTTCTCTGACCTCTGTTGGCACCAGGCAGTCAGATGGTACATGTACAAATGTGAAGACAAAACACTCATAAGCATAGGACT
>238950 NS=12 contig=separate
TAATGACCAATTTCAACTGAAGAAATGCACACTCAGCACAGTGCACATGCAAGCACTGTGCCACTGTTTCCCCCTTACCACGCATACCTAGCATATTTCTTGTTCAACACCACCTTAAATATTTTTCTTGCTTGAGTTAANNNNNNNNNNACGCTTTTGAACTAAATAAAAACAGCATACATTCTTGAGATTGGCTTTCAGAATTTTCTGAAATCTTGTATACGTTATATTTACAAATTTATCTTTAACAGAAGCCTGGGTTTTGAGTGTCTCACAAACAAAACACATACGACT
>238951 NS=29 contig=separate
TTATGCTCAGCTCGAATGTTTTTTAAGATAAAGAAAACAAACATTTCTTGAGTTGTGAGATTTGTATAAAATTGGACTTTCTGTGTTCATATTTGTACCCAGAGTAATTGTTTTGCAGTGCGGAGGGTGGAACCCAGGGCNNNNNNNNNNCTATATTTAAACACAGCCTGTTTTGTGGCATTGTTTTCACGACAATAGCCAGGATGGGCAGCTTTGCCCACTAGGTATAACTCTAAAACCAAACCCAGGGGCTGTCCAGTCCTTTCTGGAAGCTGGCTGCCGTCCCACGCGACT
>238952 NS=66 contig=overlapped:26
AGATGTGTAGATATGAGAAAGGTATGAGGACATCCCATGTGCGGAGGCCAGAGGAGAGCCTGCGGTGGTGTTTCTCGGGAATTAGTCACCTTTTTACAATACCAAGTCTCTCTCTGGCTTGAAACCAAATAGCCTAGGTTGGATAGCTAGGTTTACCTCTCTCTGCCTACCCTGAGATTAGAGCTATGGACCATACTACCATGCCTGGTTATATTCTTAAACATGGCCTGGGGATTGAACTCAGGTCCTCACGCGACT
>238953 NS=18 contig=separate
ACATGTATTTACACGTATCTTTTGTATAATGTTTAAACATATTTATCTTCTAAATACTTATGCTTCTACCATGAGAGCATTCAAAGTCCTTTCTTCTAGCTTCTTGAGATGTATACTACATTATCTTTCCCCAGAGTTACNNNNNNNNNNTTCTCAATACCTCCCCAACATACTTCCTGAGCCTCAGAACCGCACCTGCACCCTCAACTTCTAGGGGTCCAAGTTTGAGAATGACGTATCAGTGAAAGCAAGTGTAACTTGTCTTTATTTCTGGCTCATTTAATTCACCAGACT
>238954 NS=8 contig=separate
CTATGTAGACTTGCTTTGATAACTTAAATGCAAAACTGAATTAATAAAATCTCAAGCCATGAACCATATAACAACCAAAATAAGCCCCAATTGAATGGAACCCAAAAATAGAACTTAAAACAGACAGCTATTTAAAGGTANNNNNNNNNNAAGTGAATGATTTTTTTAAGAAAATCAAAAAACAAAAAACAGTGTGGTAGAGCAAAATGACTTAACAGTAAAGACTTGAGCCCCAGAAGACACTAGCATCCCTTGTGTTCTAAACTTAGCTCAGCCACTGGGCACCATGTGACT
>238955 NS=45 contig=separate
AAATGTCTGCTTATGTTTGTAATATGCTGGCTCTTGACAATGAGAAAAAGGAAAAAAGAAAGAGAGAAAGAAGGAAAGAAAGGAAGGAAGGAAGGAAGGAAGGAAGGAAGGAAGGAAGGAAGGAAGGAAGGGAAAAAAAGNNNNNNNNNNGGGAAAAAAAGGAAAAAATGGTACAAACAATAAAGAGAGAAATTAAAAAATTCCTTGAGATAAGAATGTACAGATCTTGTCAGGATTAACCTGTGTCCTAGCTAGATGTGCATAGATATCCATAAAGAGAAAACTCATAGGACT
>238956 NS=39 contig=separate
TAATGTAAACATCATATGGAAAGGACACCTGACATTACTCATGACCACTTGAAAGAAATATATGACACTTTTCCTGAACTAAGATTCATGGATATAAGAACTGTCATCTTTGGTTTGTGTGCTTTCAGCTGCTTAGATTGNNNNNNNNNNTTAAGCCTTTCTCTCATGCAGGCTGTCCAGTTGGCACTTTTAATAAATGGCTTTTGAAACTCTTAGTGGCTTAAAACTGTTTTGTGATATTTTTCCCCTCTCAGCCAATCAGCACTTGAGAGAATATGATGTTTCCATGGGACT
>238957 NS=79 contig=separate
TAATGTCTGACACATTAGATAATTACTCAAAAGATTGACAGCTTTCCATATGCTCATGCCACTTGATGGCTCACATAATCTCAAGACAATTGCTATGAATCCTCTTCATAACCACACTTGGCATGGAATTCAATGAGACCNNNNNNNNNNAAACAGATGGAACATTGAAAAGAGACCCTTGAAGATGGTTTAGTAAAGACATATTTTACAAGTTATGAGCTGGTTTAAGGAGATCCAACAAAGAGACAAGATTGGAAATGATTACATTAGGAAAGTTCCTACCTCCATAGGACT
>238958 NS=94 contig=separate
CTGTGAAATCAGAATCGCTGGGGGTAGGTCCTAAGCATTAGTAAACCAGCGAGCTGTGTGTGCGTCATCAGCTGGTGGGGTTGTAGAGAGAAGGATACAAGATTGCTGCTCGCAGAAGGGAGAAACCAGCAGCTATTTTGNNNNNNNNNNAAGGCCTCATGGAACCCCGGCCGCCCTGTAATCTGCGGTGTAGCCTAGAACTTAAGACCCTCCTCTACGGGTTTGCTCGGTTACAGATGAGCCCCACTGTGCCTGGCCTTGCAGTGCTGGAATGGAACCCAGGGCCATCTGACT
>238959 NS=78 contig=separate
TGATGATGTTTTTGTCAAACATTTCACATTTTACCAGCGATTTCCCCAGAAATAATCCCACCTGTGGAGTGGCAGGGTGGCTCAACGGGTAATGATGATTGTCACCAATTCTGACTGTCTGAAATAAGTCTCTGGGACCCNNNNNNNNNNTACAAGTGGTCCTTTGTCCTCCACATGCTGTGTGCATTCATACACACAATAAATACATGTATAAAAAGAATCCCACATGCTACACTAATTTTAATTACCACGGAATTTTAATTCCATTTTCTGTTTAAGTTTAAACATTAGACT
>238960 NS=63 contig=separate
GTATGTTTGACTGTCTGTGGGGATGTGTTTATTATTCTTCTGAAACTGAAAAGTAGCCAGGACAGCCTTACTGTTTTGTTGGGAGGTAGAGGTATGGAGTGGGCATTGTAGCATTAATTTAAAACCTCTTCCCTTCCTCCNNNNNNNNNNTAATTGTAGCTGGGTCCTCAGTCTCAGTGATTCTTTTGCCTCAGCTCTTAAATGTTGAGATTATGGGTGTACACCACCTTGCTTAGCCTCAGAACTATTTTTTTTCTACGTAGGAAAAGAATTCCATGGAAACATCATTAGACT
>238961 NS=99 contig=separate
CAATGGGCTGAAACCTCTGAAACAGTAAGTCAAAACAAACCCTTCTCTTGGATAATTTTCATTCGGTGGTTTGGTCCCAAGCAAGTGGAAGTAATGAGCACACCTAGCACCTGGGTCCTCTAGGATGAGGTCACCAGGTCNNNNNNNNNNCCAGAGTGTTACTCAGCTTGACACCGCTGTTACAAACAGCTGAGAGAAGTCATGAAGGACTTGAAGGGAGGAAAGGTATATTTTATTTCTTGATCCCTGAGAGTTCAGCCTACGGTCATTTGGCCCTGTTGCTGTCACAGGACT
>238962 NS=27 contig=separate
ATGTGTTCAGAAAACATCAATCACAACAGCTAGAAAATGACCCCAGTGGCCATGAGCAGATGAACAGCTTAACAAAATGAGTATATCATATGAATACATGGTATAGCTAGCTACACAGTCAGAGGAAATACTTCTTGGCAAGTTATATAAATGTATACAAAAATGTGAAGGCTCCCCCAAAACATCAAATTTTAAAAATCAGGCACAAAGTCTACTGTTCTAATTTACTTGAAATGTAAAAAAAAAAAAAAAGGCACACGAC
>238963 NS=121 contig=separate
GAGTGACCCGGGAACTAGGTGTCACCAAGGACACAGAGAAAGTAGAGTCCTTGCCCACCATAGTTAGACAATGTGGAAAACAGCACGGCAGTTATTCACAAAGCTTTGCTGTGGAATGACCATGTGGTTCAGCAAGCCGACTTCTNNNNNGTTTTTGTTCCCAGACAGCTGAACGGAGAGGAGAGGCTGTGTAGTCATTACTGCACACGTGTTATTGTGATTCACATTCACCAAAGGTGGGGGTGGTGTACACACCAGTAGCTCAGTGGATAACAAAGAGTTACACACGTGACT
>238964 NS=20 contig=separate
TTGTGCAGGCCTGTAATTCAAACACTGGATGGCAGAGGCAGGAAGATTACTGTGAGTTAGAGGCCAGCCTGCTCTACAAAGTTAGTCCAGGACAGCTAAGGCTATATAAAAGAAACCCTGTCTCGAAAAAGCGAAAAAGGNNNNNNNNNNTTTATTTAAAGAAGAAAAAGAGGAGAAGGAAGAAGAGGAAGAGGAAGAAAGACAGCCACTAGAAGAGGGGGCTATGTACTTCTGTGGTCAGACTTCTGGAGTGAATAAAAAAGAAGGCACTGGGGTTGGTGGCACACTCGACT
>238965 NS=35 contig=separate
GTGTGCACGTTTCTGGGCTGGTCCTTTGGGAGTGGAGTGTCAGCTGGGGTGCTCCTCCCTGGGGAAGACTGTTCCTCCTGTTCTCAGCATTCCTTAGTTGCCTGTAGCTCTTTGTCTAGGGTGGAGGCCGCATGGGCTTTNNNNNNNNNNTCCTAGTGAGCACTAGGCCCTGTTTGAGCACCTTAAAAACACAACCCAAGGTGCCTATAGGGTTGTTTAGAGCTTCAGAAATGAATTTGTTCAACTTAAGCTAAACAAAGGAAAAGAAAGCCAGGCGCGGTGGTGCACACGACT
>238966 NS=91 contig=separate
GTATGTGAAAGTATTCTCTGAACAGGATTTTATGTTCTCAAGCATTTAGGCAAAAATTTATCAAGCAGTATTTCATAAAACTAAGAATTTTCTGCACAGGTATAGAGACAGCCAACAACATAAAGGAAGCCTAGAAAATGNNNNNNNNNNTCTTTGACAGATTTAATGTCTAGAACATCTGAAGAAGTCAAAATATTGTCCACCATGCCACAAGAACACTTTTTCAACTATGTTCGTAGAAGTTTATTAATAATAGCCAGATACTGAAACCTAGATATCTCTCAACATAAGACT
>238967 NS=7 contig=overlapped:13
AAATGGCTCAGAAATAGAAGTCCACTATTTTGGGCTTAATGGTGAAAAAGCTTTATCCTGATTGTAGTCCTGAGCACTGGGGGGGGAAAGCTGTATACAGCTAAATGTTGTTATGGATTTTCAATGATTGCTTTTCCATCAGGGGCTGTGTCACAAAGCCATCTATCTGATCGTTCCCAGCTTGAATGTTCACGTCGTCAGACACTTGTCACTTTATCTCTTCCCTGAAGGAGAGAGGCTTCCTGAGTATTTGCAAAGAGATTGCTTTGTCCTGAATTTCACTCCAGAAATTGCAGCAACCAAGACTTCTACGACGTCTATTAAACAGATGGTAGGCACCCGACT
>238968 NS=98 contig=overlapped:5
AGATGGTAGAAGAAAAAAGACTGTAGCAATGAGCAAGAAATTTGTAGAAGTGAAAGTTCCTTAAGTTTGGCATCATAACTGATTTTTCCCTGTGAATCTATTCCTAGCATATTTAAAATAATCAAAGTAGATAGCACTCCTTAAATATTGCAGCCAGCTAAATATTAGCCAAAGCTAAGTAGAAAACCTTCCAGGTGAGGCTACAAACTCAAGACATGCGATGGTCTTAATATATCTGATTAATTCAGTAAGAATGGCTTTGCCATGGTTCACCAGACT
>238969 NS=5 contig=separate
CAATGCCAACTGCTGGATACACTGTTCCCACTGTAACTGCTCTTCCCACACCAACCCACACCCCATCTCCTAATGCCCCATGCTTTTCTCTCTGGTTTTGTGTGGACTTGGAGAAAACTGCAAAAGCCACAGCAACACTTNNNNNNNNNNCACAAGAGCGAGGGGAGGAGCCAAAGGGCAGTGGAGTCGGGCATGTGTGCAGTCCACTTGCGCTGCCTGCTTCACTCAATCCCTGGCAAACAGGAGCTTTCATGTGCAGGATGCCTTGCTCCTCATCATATGAGCATCTGACT
>238970 NS=118 contig=separate
CAATGTGCCCTTCCTATTTCTCTGGCTTCTATTGACATCACAAATGACAAGCATAAATCTAAAGATTTGAAGCTATGATATACAGATGAAACCAAACATGTAGTATTTGTCTATCTGGGCCTGGTCACCTATTATAGTATTNNNNNNNNNNTTTCTGATTGTAGTTTAATTTGAAGCTGAGTAAAGGTTCACTATGCATATGAATCACATTTTTATTACCGGTTTATCAGTTAATGGGCATCTAAAACGATTGTACTTCCTAGATATAAGAATAGGATGCAATGAACACAGGACT
>238971 NS=111 contig=overlapped:13
AAATGAGTATTTAATGATGAGTTTTCAGTTGACCAGCCATTCCTCTATGACATTAATGATTTTATTCAGATTTTTTTCTCTCAATATACTCACAAAGCAATATAATTTTAACCATTAGAATATGAAACTTGCTCAAAGGAAGAAGAAAATTGGGCTGTGACAAGCAAGGAAGATGGCTCATGACACTTGAATTGCATGGGACTTGAGCAACAGGACAGTTGGGTATAGAAGGCCTCAACTTCTCAGGGGAACCTTAATAAGGCATATGACT
>238972 NS=26 contig=overlapped:12
CTATGCGTGTGTTTATTTATGTAACAATAATGAAAAAATAGTGAATTTGAGAGGCAAGGGGAATATAGGAGAGATGGGAGGGAGGAGAGGAACGGAAGACATGTTGTAATAATTTAATTAAGACAAAAATCATCAAAAAATGTAGATAGTGTTGTCGCAAGGAAATGGATACAACTAAAGACAATCATACAGATTAAACTAGTCTCAGAAAGGCATGGAGATTATATTTCTCTCATTTGTGGTTCCTAGACTTTACACTGATACATATGACT
>238973 NS=50 contig=separate
AAATGCAGTGAAGTTTTACTTTAACTGTTACTAAACTTTTATTTAAGGGGAAAAAAAGAATTATGTAACAACAGGAGTCCTTTTCATCTCCAGATCCTTCTCATGAGAAATCTCATGAGGGCTTTCAGAACTGCTGCTCCNNNNNNNNNNCAGGCAGCAACGCTGGAATTTAATGCTGAAAGCAGAAGGGCTATAATGTCAGAGAACTCCCAAAGAAATATGAGTTTAACTATGTCTTCATTAAACTTTCAGCTTTAAGCTTTTTAAAGGTTGAATAAAATATTTCACTGGACT
>238974 NS=115 contig=overlapped:20
AAATGTAAGAAGAAAACTACATTCATCTGGCAGAGGAAATCAGTGTTCCAGAGTAGCTATGAATGGGATCATATGGAGAGAGAGTCCTTCGTGAGCCAGCCATTCCTCTGTGGGGCAGAGTCTGTACTCCAGAATGGATAGCCCTTCGCCCTATGCTTTTCAGTTCTGCTGAACTTCACCTCACCTCTACAGGTAGCTTATTAGGTAACAGAAATTTTTGCTTTCGGATTATATTATTTTTCTGCTGTTTTTAGTCATCTGACT
>238975 NS=68 contig=separate
TTATGCTGTTTGCTTCTGTGAATAATTGCAGTACTGTTTCTTAACTATTTGTAATGTATCTAAGATTTAGTAGTGCAGAATTACAGAATTACATGAAATTATTTGTGTTTTTCCTTCCCAGGTTTGGCACAACTACAATTNNNNNNNNNNGACAGCGAGCCCTTGCGATAAGTTTGTTATTATTCCATGCTATGTTACCAACATAGATTCACCACACATCAACGCGTTGTATCTGAAGTGGCTATTTGGAAGCAATTTAGTTTTAATCTACGATGGATATGCAAACACAAGACT
>238976 NS=16 contig=separate
TGGTGCACACCTTTAATCCCAGCACTTGGGAGGAAGAGGCAAGCAGATCTCTGAGTTCGAGGCCAGCCTAGTCTACAAAATGAGTCCAGGACAGCCAGGGCTATTACACAGAGAAACCCTGTCTTGAAAACCAAAAACAANNNNNNNNNNGTGTCTCTTCACAGCAATAAGCCCCAAGACAGACATGAAGGCTGAGGATGGAGCTCAGGAGTAGTAGGACACTTACCTAACATCCAGGAGGCCTGGGTTCAGTCTCCAGTATAGAAACAAACAAAACTGTCCAAGCACATGACT
>238977 NS=45 contig=separate
ACATGAACACATATGCACACATATACCCACAAATAAAGTAAATAAGTAGACAAATGAAAGTTCCGATTAGTTAGTGTTTATCACGCTGTGGCTAATTTAAAAGGAACAGGCACGAAAAGAGCGGAATGGGTGCAAGAATTNNNNNNNNNNAAAAACATAGGCTGTGGGTCAGTGGGCTGGCATAGCAGGTAAAGGCATCCTGAGTTCAATCCCTGGGACCCGCATGATAAAAGGAGAAAACTGAAGGCTGCAAGTCGCCCTCTGATCTCCACACAAGTTCTGCAGCACGCGACT
>238978 NS=47 contig=separate
CTATGAGCTCACAAGACACTAGCCTCCTTGTCATCACATTCCCCAGGTCCTATTTGTGGGAGGAACAGTATCCACTTTGTTTCCACTGCAGGGCCTCGGGCAGGTCCCCCAGGTACACAAGGCAGAGTTGCCAAGCACCCNNNNNNNNNNTACCTTCCTGCTTAGCAGGCTGGGCCCTTGAGACTCCCCTGGTGCTTAGGAGAAAGCACATTCATTGTAAGTTCAGGCCAAAGATCAACACGACTCCTTTTATTTCTATTTTTGGTATGTGTGTGTGTGTGTGTACATGTGACT
>238979 NS=99 contig=overlapped:21
TTGTGCTCATAGAGAAGAGAATAGTCAACGGACTCCTGGGGAAAATATCAAGAGGAGATCTGACATAGAAGAAATAAAAATTTCCAAAGCAATAACAAGGACAGTAAAGCAAAGGCTGAGAATTTCTAGCGGTTAGGAGGTGGCTAAAGGACAAGGAATCAGAGGGAAGCCATGGTGATCCTCACACTGTAACCTAAGAAGGGAGACAACATCCAAAATACATTTTGCATAATACTGGAAGAGCATTTTTTATGCATGTGACT
>238980 NS=93 contig=separate
TCATGCCTCTCTCATTCCGAAATTAATTTTGCCATTTAATAAAAACTGGGTGGTAATGACATCTGTTTGTTGATCCTTACCATTTCTAAATCTGCTCAAATCCTGCAAAATCCTTTCAATGTCTTTGTAAAGGGTTGATCNNNNNNNNNNTGATCCTCTATGTGGTTTACCATTATTAGCAAATTAAGATGCCCTTTGGGACAAGATTTCCACACATAAGTCATTTAAACACTGTATGGAGAATAGGTTTAACTGCATACTAATCTTCTAGTGTCTGTTGAAAATCACTAGACT
>238981 NS=71 contig=separate
ACATGAGTTACAGAGTTTAGGTTCAAACCAAAGAGGAAGTGGGAATTATGTCAGGGTATAAATTTCAGGAAACAGTAGTTATATTGTATAAAAGATTTAAAAAATTTCAAAACTGCTCAGGAAAGATTAGGGGTAAAAGANNNNNNCTTAATGGAGCAGAACACAGCAAACAGCCATATGTGGTCTCTAAAAGGGGTCTTGGTGTTTCCCAACAGTGAGCAGACATGTCCTGGCTCAGTGTGTTCTCCAAATGCCTGAATACTGTTTGTGACTATGTCTGAATAACATGAGACT
>238982 NS=20 contig=overlapped:17
AAATGTTTCCTAGAAAGATAATCATGCTCTATACTAGCTGCTGATCACTTGATCCTAAGCGGTAAAAGATTATTATATCACCCTTAAGCATACTGATATACAGCAGATTATTTAATATACAATAAAACATTTTCTACTTTTATTGAATTAGACAATTTACACTCTAAAAAAGTCTACACTGTCCTGAAGAGCCTGAGGTCCCCAGCCTCTATAATGTCAATGGGCTTTCTTGCCACAGTCTACTGGGCTTCTGACCCACATGAGACT
>238983 NS=122 contig=separate
ACATGCTCAGAAACTTGTTTCTAAGGTGATTCCAGATCTTGCTGAGATTCGCAATCAATACAAACTACCATATCATAAAGGTTTCACAATGAATGTAAGGAAATACATAAAAAATAGAAGCCAGAATAATATTAGACTCCNNNNNNNNNNCACCAAGTCAATATAGGAAGCAGTAGCAGAGTCACTTCAACACTTTGACACCAAGAGCCTTCTATATCCAGTTAACCTATTATTTAACTGCATTTTCTTACCTAGCTATCCATCAGTTAAGTACAATGAACATAACATCTGACT
>238984 NS=36 contig=separate
CCATGGCTCTCTAAACAGTTTCTGAGCCACACAGAGGCAGCTGTGCTATGACTGCTTCCTGAATAAATGAATAAATAAAGGGAAGAATGGAGTCTTATTCCCAGGAGCAGACGTGTGAAATTCTTGGAGTGGGGAGTCCTNNNNNNNNNNGGGAGGGACCCTATACTCAGAAAAACAAGGCTAACAGTGATTTTCCCCAAGTACCAGCAAACGTGAGTCAAACCCCTGGCAGGCGTAGCCGTGGAAACCACTGTAGTTCTTTTTGGTCTTGGCAGGCCTTAACTTCATGCGACT
>238985 NS=91 contig=separate
ATATGTCTCTCAAATGCCTTGAAATGTTCCTGCCATGGGCTCATACCTCCTACATCTTAGTCTATGTGGCAATGTAAAGTATGTCCAGGTAGACTCAACATCTCTGTAAGCACTACAGGGTCAGTTTATAAAGTAAGTTAGCAAATGCACCAGCTTAAGCCACAGAAGGGTTCTGCCCCACAGCTCTGTAAGCCAGGCTCTAAGATGAGGGTGTGGTCCAGACTGGTTCTCTTGAGGACCATGAGAGACAGTTGGTTCTATGCCACACTCTGACCTTTCATGCATCATGAGACT
>238986 NS=63 contig=overlapped:27
TCATGGTCGCTCCTTTCAGGACTCATCAGGAAAGAACTTACATAATTTTCACAACCAGGAACCAGATGAAGCACAGAACTTGGGCTGTGGAAAATGAGGTCAGATTTAGTATTTGGTGTTGGAGGAAGCTTACTGACTGCTGATTTTTTTTCACAGCTCTATGACAAGAAATATTTCTCAGCTTGGTTGATGGGGCTGAACCTCTGCAAATACATGCTCTAATACATCTTGGTAGTGTGAGTATGTGCATGCATGTGACT
>238987 NS=122 contig=overlapped:7
GAATGAGCACTGAAAAGAAAAAAATCCGTCCAGTCAGTAAAGCGTATGTTTGTACAGCAGTCAAAAAACTAGAGTTGATTCAGAATGAAACGTCTCCCCAGGTATGGCGGGTCTAGAAAGGGATTTTGTAAACCAATTTTGTTCCCAGTCTTTGAATCCTTTAACAAAATACCTGAATTTTGGCACAGAGAAGAAGAGTATGTCTTCTCAACACTGACAGATACTTTGGATGGCTCTTTGCCTCTCACTCGCTGGCAGCCCACTCTGCCATCAGACT
>238988 NS=96 contig=separate
AGGTGGACATTTGAGGAACGTGTGAAAAGCAATCTGAAGCCAGATGTTCCCAGTGTGTCCCATCCCCCGATAGATTTTTGTTCAGAAATAATTGACTTTTACAAGAAAACTGGAAGATCCTGCAGAAAATCGTAAACACCTTGTTTTGGAAGTGAGAGTTGTGAGTGAGTGTCCTGGGAGACAGATGGCAGTGACATGATTCACTGAGGCTTTTGCTGAGAGGCTTTTGCTCCCAGCGGGATATGGCAGAGAGCTTAACTGCAAAGGTTTCCTTCTCCAGAAAATCACTGGCATGCGAC
>238989 NS=71 contig=separate
CTGTGTTGGCCAATCTAGGTCCTTTGCCCTTCCACATAAATTTTAAAATCAGTTGGTCGATATCTACCAAGTATTTTACAGGGACTTTGGGGTGGCGTGAAAATCTATATCTCGAGTTGGGATAATATAGGGCTTAGCCGNNNNNNNNNNATCGCTTCCTTTTAGGTCACTGAGAAATTTCCTTCACGTTTTGCATTTTTCTACATGTGGTTGCCTTACATGTTTTGTTAGAGCTATATCTAAGTTCTTCGTTTTTGGTGCTATTATAAATGGTATTTAAATATACACACGACT
>238990 NS=116 contig=separate
TGATGTACTGTTTGGACAGCATCATATCTGCCTCAAGACTGATTCAGGACAGTGACCCAGTCCACCACAGTATCCACATGATGGTCTCCAATGGCTACACCACCATCAGCCCCTTGCTGTTCATTGGCACTGAGAAACGAANNNNNNNNNNTAACGAATAATTGAAGGACGAGTTCACTTAAGGAGCCAACTGACAGATGCTCGCTGACAGATGGTGAATCCCAGGTTAGTGTTCATGCTCCTCCAGATAACTGAACAAATGACTCCTACTTTGTTAAACTGCTTCCATTGGACT
>238991 NS=56 contig=separate
TCATGTGTGCATGCACAGATATTGCTTTTTCTGTGTAGTTAAGAAGACAGTTTAAAAAAAAATGAAGGTCTGGATTCTAGAAGCCTTAACATTGCGTCTAACCTTCAGTTTTCTGTGATGAATTCTACTAATCGTTTAGANNNNNNNNNNTTGGTAGAATGGAGGGGAGAGCCTCTTTTAGCAATATTTCATTAAAATCTCTTTATCTTTCCACAACCACCAGCCAGAGTGGTGTGATTCAGGAAGATTCAATTCCTGGGTAAAGAGCTGCACAGGTTTCTCAAGCACACGACT
>238992 NS=110 contig=overlapped:23
CTGTGTAACCCACTTAGACACTAAATTGCCATGGATTACATCTGCACAGGGGTTCTGGATTATCTCCATGCCTGGTGCTTGGTTGGAGTATGGGTCTCTGGGAAGACCCCTGTGTTCAAATCTTCTAGTTCTGTTGCTCTCCTTGTGGGGTTCCTGTCCTCTCCATAACCTACTATTTCCCACTTCTTCATAAGATTCCAAACCTCCTTTTTCTGTAGTTTCATAATTAACTACAATCAAGAGAAACATGTTCATATGACT
>238993 NS=61 contig=overlapped:20
TGGTGTCTTCCTGAGATCATACGTAGGAAGCTCAGGACCCCAGGAAATTATTTATTCAAGGACTCTATCTACATAAGCAAGTTGATTAAAACGTGTATTGTATAATCATGGTCCCACATGTGGTATTTTGAGTTACTGATAAAGAGTAGCACACGAAGGGGAAGAAATACTTACTGTTGCCTTTTCAACAACCATACCCTGTCATTTCCTGTTCTCTATTGTCAGGAGTGCTCTGTCTGGTTGAGCTGATGGTCTCACCAGACT
>238994 NS=31 contig=separate
GTGTGGGAGTGGGGGCTGTTAAAGAGATTCCTCCCTGTTTACACACAGAAAGAAAGAAAGAAAGAAAGAAAGAAAGAAAGAAAGAAAGAAAGAAAGAAAGAAAGAAAGAAAGAAAGAGAAAGGAAGGAAGGAAGGAAGTAACACNNNNNNNNNNACTGTTGGAAAATTACCCTTCCCTAAAATGGTTTTCACCTTCTTGACCTAACAACCTAACAAGGTTGGCTTGACAGCCAAGGACCCAATAGAATCTTTCTACCTTGGAATTTATCACCCTGGACCATCCCCTAAGCATCTGACT
>238995 NS=92 contig=separate
TAATGAAATCATGAATCTTGGAGAAACTACAGCCACCACTTTCCTACATTTACGTCTATCTACACTCTAAATATTTTTTTCTGTATACCCATGGATAAGTACAGTTCCACCCCTCATCAAGGAAACCTCTCTTTGCAACTNNNNNNNNNNCAGTCAGAATGCAGAGTTGTGGAGCCGTCACAACTGATATATTGATGGCACAACACCTGAGCTTACACAAGACGGGACAGAAAAAAAAAATTGTAAAAGACAAAGGAACATGGAGTTTGCTATGAGATTGTGTCTCATAGGACT
>238996 NS=15 contig=separate
ATGTGGCGATGGTGTGTTCAAATACAACAGTCATTATGATAGTCAGTGGAGCCTGAAGTGACCAGGGCACAACTCATTTCAGGTGTGTGTGTGTGTGTTTGATTTTTGTTTTTTGCTTTTTTTTTTTTTTTTTTTTTTTTNNNNNNNNNNTTTTTTCTTTTAAGAAAGGGTTTCTCTGTTTAATGCTGGCTGTCATGGAACTCTCTATGTAGATCAGGCTGTTCTTGAACTCACAGAGATCCTTATGCCTCTTCCTCCAAAGTGCTAGGATTAAAGGTGCATGTCACCAGACT
>238997 NS=120 contig=separate
AAATGGCATGAACAAAGGGTATGTGTGCCAAAGCTTAAATTTTGCCAAGATAATGATGACTGGTATGTTTTGACTGGAATTTAGAGAAACTGTATAGTCTACGTGGAAGATAGACTATAGTAGAAAAATGTGTTTTGAAGNNNNNNNNNNAAGTGAGTGTGTGATTCAGTAAGGTTTATGGAAATTAGTGCACAATTCAATAGTGTTTATGTACAGTTCAGGTGAATAGAATTGTAGAATTTGATATCTATATGAAGTTAAGCTCAAAGTAAACAGACAGAAAGACACTGGACT
>238998 NS=110 contig=separate
ACATGTATTGTCTTCCCAAATACTTGCTGGTGTAGTATGCAAATTGATTATCTTCGTGGGCAGCATTGAGTTGTGACCTGTCATAGGCGAGTGTCCTAAGAGCCTAACCATAGTCACTTCTGGGTATCCTGAATAGAGCTGNNNNNNNNNAGGTCTGTGGCTAAATGACCAAGTCTCTCTGCCGGTCCAAGCCCACATTCTGGCCAAGTAGCCAGAGTCTCCTTATAGTAAATGAGTGAATAAGTATGTCCAATATCAGTTCAGCTCCTCACAAGGGGACCAGAGCACAAGACT
>238999 NS=102 contig=separate
GTGTGCGCACAAGCACGTGAACACACCCGCGCCAGGGTGTGCGTGTGGAGGTTATAGGACACTTTGCAGAATTCAGTGCTTTCCTTCTACCTTATGGGTCCCAGGGATTCAACTCAAATAGCTGGGCAAATGCCCTCATCNNNNNNNNNNTTTGGGACAGGGTCTCCCTCTTATTGAACCTGGAGTTCAAGGATTCGTCAGCCTAAATGTCCACTGAAACCCATGACTCGCCCTCTGTCTGCCTCCTGGCCCTGGGATTGTCAGTATGTTTCCACAGCTGGCTTTCACATGACT
>239000 NS=63 contig=overlapped:21
CTGTGATCCCAGCACTCTGGGAAGGGCAGAGGCAGGCAGATCTCTGTGAGTTCGAGGCCAGCCCGGTTTACACAGAGAGTCCAGGACAGCCAACACTACACAGAGAAACTCTACCTTGAAAAAAAGAGAGAGAGAGAACGAAGTGATGACTTGGACTACATTATAGATAAACCTTGAAAATATACAAGCAGAAAAAGCCAGATACAGAGGCCACATGCTATAGGAAACATGAAATGTCTAGACTATGTGACTCCCACAAGACT
>239001 NS=115 contig=separate
TAGTGGCCCTTCAAACAGAAAATTGCAGGTGCTGGCTGTAGGGGCGGGGAGAACCAGCAGCCCCACACTTTGCTGGTAGCAACACATATAGCCCAATAGGAAACCGTTGGAGAGTGTCTTGCAAAGTGAGATAATAGGGGNNNNNNNNNNGGTGCTGGAGAGCTGGCCCAGTGCTAGGGCGTTTGCTGCCCTTTCAGGGGATCTGAGTGTGACTCTTAGCACCCACATCAGGTAGTTCACAACCACCCATAACCCCAGCTCCAGGGGACCACGGGCACCTGCCCTCACACGACT
>239002 NS=111 contig=separate
AAGTGATATTCCCTGGCAACAAACTAGCTCAGTATCTCGGGCTATTTATGAAATGTTAATCCAGTGGATCAAAATTAATGTGACTTCAATGGGCAAGCTACCAGCGCAAGCTGGGAGATCTTTTGCTTGTTTAAATTAGTNNNNNNNNNNAATGAAATAGATTTCTCAAAGGCAACATGTGAGAGGTTTTTTTCCTTCTAAATACTCTTTATTCAATTATCAGATATTAACATTATAGCCACTTCCAGAAAGATGCTGATGAGAGTTAATTTCCATTGTCAACTTCACTGGACT
>239003 NS=92 contig=overlapped:23
AGGTGTCCTCTGTATGAATGCACAGAGGCCCATTAACTCTAAGAGTTTCAAAAGAATCAGATTTCACTAGCACTTTATTCATTGACAAATATGCATAAACAATCTGTGGTAGAGCTGGATAAGAGAATTTTACCATTTCCACAGTTTTTTATTCTGTGTAAAGTGCGTGCTATTGTATGGTTTTCAGTCACTTGTCCCTGACATGGCTTTCTTGCCAGGCCACCATGGTAGAGGATGCATTCAGTCTTGATACATGTGACT
>239004 NS=84 contig=overlapped:15
CAGTGTTGTCTTTGTATTCCATAGCCCAGCTGTTCATCTGTACCACAGTTGCCTCATAGGATATTAAACTTTCCAGAGGGATTTTCTTGGGGCAAAAATAGAGGCATTTATTTTGGTGCCACAGTTGGAAATGCTGCTTGTGGCATCTTGTGGGTGGGGGTCAGGGTGCTCTGCTGTATTCTTCAGTGCTGGGGATAGCCCTGGATGTGAGGGAGCTGAAGTGAGAGAATCCCTGGGCTAGAAGATATCTGAGAGCCTCCCACTAGACT
>239005 NS=74 contig=overlapped:5
ATATGGAGGTCCACAACCATTTGTAACAAGTTCCAGGAGGATCTGATACCCTCTTCTAACCTCCATGAGTAGCAGGCATGCATTTGGTACCCATACATACAAGTAGGCAAAACACTCACACAAATAAAATTAAACATATCAGGCAGAGTAAAGTGTACTTCTCAAAGAAGATTACAGTTTGAAGGGTGAAGATACTTTACCTTGCCATTCATTAACAGTTTAGCACAACACCTAAAACCTAGCTGTCGTGGCTCAGGCTGATAACCCCTACATTGGACT
>239006 NS=54 contig=overlapped:21
CTATGGCATTTCTGCCCTTGTGTGTGGACCCTATTGAAATGGAGTACAAGTTTCAATCTTAATGGTGAAATGGGTTAGACAGGGAACTCTGTCTTCCTACTTTGAGTAACTTACTAGATGTGGTAGAGTCAAGAAGGTGGAATTTCCTCTGGCCCAGGTATCCATTTGAGGGACTACTAAGAAATCTGTTGTATTACTGGTATGTGGATGCCAAGCCCTTTGTTTTCCTCAGGCTGTAAAGCACCAGCAGATTGCACAGGACT
>239007 NS=44 contig=separate
ACATGCGGAGGCCAGAGCAGGATTTTTGGGTGTCTTTCTCTAGCACTCTCTGCCTCACTACCTCAAGACAGCGTTTCTCACTGAACCCCAAGGCTCTCCTTTTTGACTACACTGGCCAGCCAGCAAGCTGTTGGAATCGGNNNNNNNNNNTGCCCAGTGCCAGGTTACAGGCACATACTGGCATGCCCAGTTTTTTACACGAGTGCTGGGGCTTGAACTTAGGTCCTCACACTTCCAAGTACTCCTGCCTCCTGCGTGAGCTCCCCAGCCATCTCATTTTAATTGCATGTGACT
>239008 NS=103 contig=separate
TGGTGATTGCTTTTCTTCTCCCTTCCTGTGCCACCGCCAGGTCTTATGTATGAGCTGTTTCTTAGTTTCTTTTCCACTTACTGTGATAAAACACCCTGACAAAAGCCTCTTCTGTATCATGGTGTAGAAGTCAAAAGAGCNNNNNNNNNNTCTAAAGTCAGGAAGCAGGAATGGATACTTTCTAGTGCTCAGATCACTTTATTCTTTGTGTACAGTCCAGAATCCCAACGAAGGGAATGGTGCCACTCAGAGTGGGCCTGTTTTCCTACCTCAACAACCATCCCTCACACGACT
>239009 NS=1 contig=separate
ATGTGTGGGTTTATTTCTGGGTCCTCTGTTCTGTTTCATTGATCCACCATTCTGTTTCTATGCCAGTACCATGCAGTTTTTAAAACTGTTGCTCTATAGTACAGCTTAAGATCAAGGATGGAGATACCTCCAGAAGGTCTNNNNNNNNNNTTCCATATGAAGGTGAGAATTTTTCTTTCCAGGTCTGTAAAGAATTGTGTTGGTAATTTGATGAGGATTGCATTGAATCTGTAGATTGCTTTTGGTAAGATGGCCATTTTTACTATGTTAATCCTGCCCAGCCATGA
>239010 NS=34 contig=separate
TGATGGGTGTAAGGTGAAATCTCAGGATCATTTTGACTTGCATCTCTCTGATGGCTAAGAATGTTAAACATCTCTTTAACTGTTTTTCTGCCATTCTGTATTCTTCTACAGAGAATTTTCTGTTTAGCTTTATACCCCATNNNNNNNNNACCATTTTTTTTTTTTCAATGCAGTTTATTCAGAAACCTTGAACAATCCTCGGACCCTGGGGAAAGCCAGCCCACAGCTTAAATAGCCTCTGGGTAGCCAACCCAGGCGTGCCATGTGGGCAATGCAGATAGGTCCACATGACT
>239011 NS=100 contig=overlapped:19
CAATGGTGTCCAAAGTTGCCATCTTTTTAGGGAACAGCTGCATACCCGAATTCACCCTCAAATATCTTGAAGAAAAATGAACAGTGCTCAGGTCTAGGAAAGAACGTCACTGATTGCATGACCCATTCTACCTTAATGGCATCCCATCAGCAAAGCACCCTATAAAACAAATACTCAGAGATTTTCAAATGCAAAGTTACCGGTGACAGCTGGGATTTGAGACCAAAGTAGCTTAAAATTTCAGAGCCCGTGATTGCATGTGACT
>239012 NS=37 contig=separate
GCGTGGTTCCGAGTTGAGGGGACAAGGAAGCTTCACGGTGAGAAGTCCCCCCCCTTCTGAGCCTCCTACGTTCTTTCCCCACAGGCAACTGATGTTGCTCTATTCTCTTTGTACTCCAAAGAGATGTTAGCCACAAGCAGCNNNNNNNNNGGTTTGGGACAACTCCCAGGGACACCATTTGTATTGCACTCTTGGGCTGCTAGTGACATCGAGTACAGTGGGATTGTAGCCCTCGAGCTGCGCAGCCAAGGGCTCCGACATGGGATGGCAGCGATGGCACACTTGCATCTGACT
>239013 NS=44 contig=separate
TCATGTTTTCAATTACCTGGATAGGTTCTTTTATTCCATGAAAATATTTTCCTAAGCCTTGACTGGGAAGGAAGGTCTGTTTTATTTTTAGCATTTGGTGGGTAAAAATTTCATTTGGACTATGCATAAAGAGATTGAACGGGGAAAGAATTAGCTGGTAGGCCAGGCACACACAGTATTTCCTTCCTCAGCTGTCCATGTGAGGAGTTTAGAACTTTGCTTGGGATTGGACTTTCATCCGCCCTGATGTGGATTAAGGAAGCTGAAATTGGCTAGGAGAAAGGCCATTTGACT
>239014 NS=14 contig=overlapped:7
GAATGAAACATCAGCCTACATATTGGGAAAGGTTGTACACCAACCCTTTATCTGACAGAGGACTAGTATCTAGAATGTATAAAGAATTCAAGAACTTATACAACAAGAAATAAAATAATCCAATTAAAAAATGGGTTACAGAGCTAAACAGAGAATTCTCAGTACAGGAATATCATCGAATGGCAGAGAAACACTTAAAGAAATGCTCAATGTCCTTAGCCATCAGGGAGATGAAAATCGAAACAACTATGAGATTTCACCTTACACCCATCAGACT
>239015 NS=71 contig=separate
CGGTGGCGTTCCCATCATTGAACTGCACGATGAACGGGTGCCCCTGTGGGGAAGAGCAGCAGGTGTGACCGCAGACCCCAGGCTAGGTGCCTGGTGCAGAGGGAAGTGCTCAGTTGGCAGAGCACTTGCCTAGCTTATGCAAANNNNNNNGTGCTGGCCTGTGGCCGTGATCCTGGAACTTAAGAGGCCGAGGGAGGAATCAGAACTTCAAAAACATCCATAGGCTACCAGAGCTACTTCGGGCTTTGTTAGGAAAAGACAGACAGAAGCCTGGTGATGGTGGCACACGCGACT
>239016 NS=24 contig=separate
CCATGATAGAAGCGTCTACTGACCATGTGAGGTGTGTGATGTTTCTGAGTTGTCTATAATGAGGCAGCAAGCCCTCACCTAAGGGAGGCATTGGATAGGAGCTGCCTCAAGGAAGGAGGCCATCCTGAGAACAGCAGCGTANNNNNNNNNGGTGCTGAGGGGAACGTATTCAGTGCAACATAGCACCCACTGCGTAAGAGCTGAGCCCTAGCTCAGCAGCCTTGTGTATGTATGAATGCAGTGCCTAAGAGACAGGCCTAGGCTAGAGGCAGATTTAGAGTCTGGCATTTGACT
>239017 NS=66 contig=separate
ACATGTAGATATATGTACTAAACATACATTCTTGCAAATATTTCACAACAGATAAACACATACTTCATACAGAGATACATGTGTGCATGTACGCATGCACACACTATGTACAGATAAGAGCCCCTCAAATACAGTGGTGTNNNNNNNNNNTTTTTCATACAGAACCATGTACCGCGAATACACATACACATTTCTGTATGCACTACATATAGGTAAGTAAATACATCTCACACACCCACATAGAGCACACATACCATGCACACCACATGCAAATAGGTAGATACCACATATGACT
>239018 NS=17 contig=separate
CAGTGGAGGGTTTTAAATCACAGCTGTTTTCCCCCAGGCATTCCCCAAGCCCAGTGCAACCAAAAGCCATCCACAAGAATTTCCAGACCCCTGTTTGCTTTTATCCTTAGAGAGCTCTGTCCAGGTGTTCCCTGTGACAGNNNNNNNNNNTAGATGAACGCCATAAACCCTAAGAAATACTGATAGGAGCCACTTTATGTGTTAGATGTGGTCAGAGGTGGGATAATGCTAGCAGAGGTCCAAAGTCCTAAAATAGGGGCAAAATGGAACCCATGCAGAAGTCGCCATGGGACT
>239019 NS=95 contig=separate
GTGTGATTGGTTAAACTGTTGGCTAATTGTTATTAAGCAAGTATCCAGGTCCTCTCATGTATAACTGGGAATTGGGTAGGACTGTTTCAGAAGCCTTATCAGGTAGTTTATACTTCATTAAAACTTTACAGAAGCAATTCNNNNNNNNNTGAACTACTTCCAGATTTTTACTTAGAAATAATAACAGACTCATGGGAAATCACAAGAGAGCCTATTACCTATCTTCTTGTGGTGTTGTCATCTTATGTAATTATAGCACATTGTCAGTATCAACCTTAAAATTGACATTGGACT
>239020 NS=109 contig=separate
AAATGTTTTATGAAAGATGAATTTCTTAGGATAAGCAATGCTTCGCCTCTTCTATTTTCTGTAGACACTGAATGTTCCTGTTAACATCCTCAGGTGTATTTCTCCATATTCTTCCAAAATTTTCACATATGGACACAATATTTATCTTAAATATCAAACCATTACATACAAAACCTTATGGATGGTGACTTTTTCACACAGGTACAATTTAGGAATTCAAGCCAAAGCAGAGAAACCGGGATCTTGCTGGTGTTTTCATCTGTTTCAAATCACTCAAAATAAAGACATATGACT
>239021 NS=4 contig=separate
GCATGTAAATATTATGGTCTGCATATAAGGTGCCCTCCACTGAAAGACTGGTCCCAGCTGGTGGTGATACTTGGTAGGATGTGGGGACTTGGGAAGAACTGGGTCAGTGGGAGGCGTGCCTTTGAAGGTTATTCCCAGGCNNNNNNNNNNGGTGCCCTGACGTCCTGGCTTACCATGGGCCCAGAATCAATGCCGCCAACTACGGACTATGGACTAAAGGCTCTGAAACCATGACCCAAATCAAACCGATCTTTCCCGTAACTTGTTCATGGCAGTTATTTTGTCACATGAC
>239022 NS=98 contig=separate
GCGTGAGTATACACATATAGACCACACATAAACACGAAGAAGTAAGTAAATAGACACTAAAAAGGCTGGAGTTTTGTGCAGTATGAAAAGGTATTTAAAAAAAAGAAAACAACAATAAAAGGTGACTGGGGTCAGAGGGANNNNNNNNNNGATGGCTCTGGTTAGGAGCACTGGCTACTCTTCCATAGGACCCAGGTTCAACTCCCAGCACCCACATAGTAGCTGACAAGGGTTACTCTAGTCTCAGGACATCTGATACCTCTTCTGGCCTCTCAGGGCACTAAACATGCGACT
>239023 NS=33 contig=separate
CCATGACGGTTTTCCTCCTCTCCCTTCTCCCCTTATGTGGTTTTTAATTCAAAAGGAGGGGGAAAAACGTAGACATTAGGTGAAAATTCCAGCTATAGCTCCTAACAACGGAAGAAAAATAATTCCTTAGCTCAACTGCCNNNNNNNNNNGAATTCATATTTGGTTGTTTATGGCCTAACTTAAAAAAAAAAAAGTGAAAACGCACGAAGTGACGTCATTGGATAGTGGGACTGTGCATGACTGAGGAAAATCATACACTTGCACAATATTTCCTCTAAAAATTCCACGAGACT
>239024 NS=103 contig=separate
ATATGCAATCTATTTACCCTTGTTTCCTAAGTATTGTAAGAATTAGCCTGCCAAGGCTGCTCTAATGAAATAATGATCACAGGTAAATGTTATAGAGTGCTGTTTCAACATGCTACCCTTTTACATATGTTATTCCCTAGNNNNNNNNNNCACAGTGTCCTTACACTACTGTCTAACAAAAGAGGCTTCTAAAGTTAACTGGCTTGTGATATGTCCTAAGCCTAATTACTGAAGCAAATTCTTGGTGTGAGGATGTGGCCTCAGGCCTAGTGCTCTGACTTTCATCACCAGACT
>239025 NS=114 contig=overlapped:25
CAATGCCTCTGGCCAACAGGTCAGTCATAATTAATACTCTGCAGGCACCAGACCAGAACTCCCTCATGGTCATATCTTGTTCCTTTTGATCCATATCACCATGCATGGCAGAAACAGTGAAATCCCGGGCATGCATCTTCTCAGTGAGTCAATCCACCCTTCTTCTGATATTAATAAAGATTATAGCATGTGTGATAATCAATGTTTCATACATGTCACACAATGTGTCAATCTTACAATCCTCTCATTTCACATGACT
>239026 NS=91 contig=separate
CTGTGACCCACTAAGAGCTCTATAGCTGCACTTTCAAGGTTTATATTTATCTGAGCATTCTTGTCTACTGAGCTTCCAATATGGTAGCCATTACACTCTGCTTCCAGAAGTCTAGGACTTTTCTAGTCTAAAGTTCCAAAGNNNNNNNNNGCTTAACAACCACCAGAAATTTCTGTCATAGTTCATTTCCTTGCTATTGTCAAAAACAACTTAAAGAAGGAAGGTTTTATTGTAGCTTACAATGGAGAGGTCTTTCAACTACAGTTATCACAATGGAGATAATCCCACAGGACT
>239027 NS=92 contig=separate
CTATGCCAAGGATGATGTCCTAATGTTAACTTGAGACTTTGCTGTGTTGAGCAGAGGCTTTCCCATTTGTCAAGGCTTGGGGTGGTTTCTGAGTTGTCTTCAGAAAGCCCCTTCTGTGTCTCTATTTTGGAGTGTTTTCTNNNNNNNNNNAAATTCAGAGTTTGCTTAAGGTTATTGATACATTGATTTTTGTTCCTTGGGGAGAGATATAGGTTTAGTTTTGTTTTTCTACATGTGGATATCCAGTTTTCTAAGCACAATTTTTAAAGGAACTGCTATTATTGTCATTAGACT
>239028 NS=86 contig=separate
CAATGTAGCACATATGTCATCACTGTTAGCATTGTACATATTGTCATTTTGAGTTGGAATCTTCCTCATTTTTGAATGTTGGCAGTTTTTGTGTATTTTTACATGGAATCTTTGTTCAAATAAAACAACAAGAAACATCCTNNNNNNNNNTTTTTTTTTTTTTTTTTTTTTTATTTTTTTTTTTTTTTTTTTTTTTTTTTTTTTAGGAAACCAACCATACACAAGACGAACACACACAGGCCCATGGAAACACCACACGACT
>239029 NS=99 contig=overlapped:8
AGATGTGGTTTTCAAATATGATATATATGCTAAAAATAAACCAGACATTTTTAAAAAGTTGACTTTTGTTTAACCCAGAACTTAGAGGCCTTTCATCTTCAACCATGTTACCTGCTAACCTCCTGGGGGAAAGCCTTCAACCTTGGAGGGCACTATCCTTGACCATGTGTCAAAGTTAGCTTCAACTGTCAACTTGACAGAAACCTGGAGGTATCTGGGAAGAGAGACCCTCAGCTGAAGAATGGACAAGATCACATTGGCTTGTGGCCATGTGACT
>239030 NS=114 contig=separate
ATATGTATGTGTTAAAGTTCTTCCTGAAAACTGTATACATACTTAAGTGTGTGATCCTTCCTTCATCTGTCTTTTAACTACCGTCTGTCTGCTCTACTTTCCCCAGATCCTTCTCAAGTCCCAGAACATTGGCCACAGGAAGGCGAGATCTATGTGTTAGATATGAAAATAACCTGAAGCCTGTTCTGAAACATGTCAAGGCGTACATCAAACCTGGGCAGAAGGTGGGAGATGCACCACTGTTTGATTGTTCATGTGCATAAGTCTCTCGTGGAGCCCCATTCCCATACGACT
>239031 NS=104 contig=overlapped:12
AGATGCTGAGAGACTGCCTCAGCAGTACACAGCTAACCAGAAGACTAGCCAGGTTCACACCCAGAGCCCAAGGCCACACTTGCCATTAGCAGGGCACAGCTGCGTGCTTCTCTCAGCAAGAAGGACTGTTAGTGTCAGGTGTACGGAGGGAGGAGGAAACTGAGGCATGGGTTTTCAGGTGGCTTCCTACACCTCTGGGGTTCTGAAGGCAATTCTGGGTTGCTTGCCTCATGGGAGCATAGGCGCTGAGCACCGTTAGCAGCCATGAGACT
>239032 NS=11 contig=separate
AAATGCTGATTTCTGTCCCCTGATCTCTGATTTCAATACGGGAATTGCACTGTGATACTTATTCTACTTATCACCTGTCTTAAGTTTGTGTAACCATGGCAAAGAAGGAGGGCCAAGTGGACAGCATGCTTGAGAGAAAGNNNNNNNNNNATGACAATTCCTCTGTCCAAGACCCTTAGTTCAGAAAAAGGATCACATATTTCTTTCAAGTGGTCATTAGTAACGTCCTGTGTCCTTGACATGTGACTTTCACATTATCACAGATTCCATTATTATTTGTAAATGCACAGGACT
>239033 NS=100 contig=separate
CCATGGAACTCTTAGGATTCCACCTGTTCTTTTAACAACACCAAATTTGAGCCCTGGAGTGGTTAGATTACAGCTCTCAAGTTTGTTCTGTTTGATCGTTTAGGTGTGATGCTGAGGATGGAGACCAGGGCCTTGACTATNNNNNNNNNNTTGAGCGATCATTCTACTACTGAGTGATTTCTCACACCCACAGGAAGTTAATTATAATGAAAGCATCAGGCGTTTACTTGCTATTCAACTGAGCAGCGCAGTCCACTTGGGAAGCTTGCAGGCTGAGGATGTGCTCACCAGACT
>239034 NS=104 contig=separate
CTATGACCGGGCAGTTCTGATGGTGAGATTCAGACTCTAACCTATTTACAGGTCTCTTATTTCACTTTCACTGTGTATTCTTCTCTGTCAGTCAAGCTGAACACTTATTTCACAAGGTGCATTTCCAAGCTTTTGGGTTANNNNNNNNNNTCTAGGAAATGTTCTATGTCACTGGGAGATGGGCTAGTCCTGTGTTCCAATTGCTTGGTGTTCTTTCCCAACATGACATTATACTGTTAATGTCCTTACAAGCAAGAATTGCAAGAATATGGTTCCATGTTCAACCATGAGACT
>239035 NS=51 contig=separate
ATGTGTGGTCCCAAGGTTGAAGTCAGAGATTGAAGATGAAATCAAAACAATCTTTAGTTGTTTCTCCATCTTATTCATTGAAGTAGACTCTTCTCAATCAATGCCAGAGATTGAATATATGGGCGATTTTGCCAACCAGCNNNNNNNNNNGAGCCAAACAGCATTTACTTGGGTTTCTAAGGATTTGAATTCCAGTCTTCATGCTTGCACAGCAGACACTTTAACTATCTCAGCAGACATACTATTCTTTATTAAAGCAAATTAGAGGCTGTATTTTTACATCCTCATTCGACT
>239036 NS=65 contig=separate
TTATGGTATTGGGATCAATGTGTGGTTTAAGCTTTAATAATGTTTCATTTATGAATGTAGGTGCTCTTGTATTTGGGGCATAGATGTTTAGAATTGTCATGTCTTCTTGGTGGATTTTTCCTTTGATGAGAATATAATGGNNNNNNNNNNTCTTTTTTGATTAACTTGGGTTGAAAGTCTATTTTATTAGATATTAGGATGGCTACTCCCGCTTGTTTTCTGGAACCATTTGCTTGAAAGACATTTTACCAGCCCTTTACTCTGAGGTAGTGTTTATCTTTGTTGCATAGGACT
>239037 NS=92 contig=separate
GGGTGGGAAGCTAGCAGGCTGGACCAGGCATGCCTCCAGGTCCTAGGCTCTGACTGCCGTCTTGGGGGTAGAGAGTGAATCTGTTTCCTGACAGATCTCCATTGTTACCGTGGGATACAGACTATTTGGGGCATATGCAANNNNNNNNNNTCCTGAGGAGTCAGGAGTATCCTTTCACTCCCTCTTGACTGAGTAAGCTGCCTCTGTCATTCCTGCCCCGCAGCCTCTCAAGACTCTTTCCAGGGAGCGGCCCTTGCCCAATATCTTCAACCTCTACACCATCCTCACAGGACT
>239038 NS=70 contig=separate
CAGTGTTGGTCAGAAGGGGTGATGCTTCTAGTTGAGCACCAGGTCATTTTTTTTTCTATACTTGATAACCTAAGTAAGTGGTGTCTTCAGTAATGGGGTCTTATTGTCAGGTTAGAAAAGGTAAACAATACTCTTGGCAGTAGCCTGTTGGGGTCTGAAACGTCTAATGACTCCTGAAGATGCAACATTCCTGGTACCCAAAATTTAACTTGATATGATAAGATGTGTAATTGGGGCATTGTCTCACCCATTATATGACGACTCCAGTTAAATTTAAATTCCTTCCATATGACT
>239039 NS=1 contig=separate
GTGTGTTTTAATTGTGTGATACACACCATTGAAATAAAGGCTTTCAGTAGGAGAACCACCACAGGCAGCCTTCCTCGCAATAACACCAGTGACAGTTCATGCTGGTGAGGATGTGGAGCAAGGGGGACGCTCTCACACCTNNNNNNNNNNCAAAGACTCGGGAAATCAAGGTGGTGGTTTCTCAGAAAGCTGAAAATCAATCTATTTCAGGACTTGGTTACACCACCCTTAGGTGTATACCCAAAGAACACCCCATCACATCACAAGGACACTTGTTCAGTCATGTGAC
>239040 NS=121 contig=separate
CCATGAAAGGGTAGGCTAGATTCTACCCTTCCATCTTGCCTTTGCATGGGCTGAAAGGAAGACAAGATCTCTTAGGTTATGAAACTGTGAGCAGTACCCTCAGATAGCAAGGAGTGAGAACAGAGGACTGGGCCCCTGAGNNNNNNNNNNACCTTAGTCCAACAATGAATCTAAATATCCAGCCACCAGCTGCCTCTCTGACCTTGAGTAGGTGCTGCTGTTCTCACTCTGGGTCTTTTGTTGTTAATTGGCTAAGAAAACTCTGGTACGTCCCTTCCACAGACACACAGGACT
>239041 NS=7 contig=separate
GGGTGATGGGGATCTGAACTCGGGTCCTCTGGAAAAGCAAATACCTAATGCTCTTAAACTCTGCAGCTTCACGGAACCACATTCTGTTTGCTTACTTGTTTATTTGATATGGAGTTTCACTATGTAGCCTTGGCTGGCCGNNNNNNNNNNAGTGCTGGTGCTGCAGACATGCACCATGTCACGTGGCTTAGAACCACATCCTTAGAATTAAGTAAGCGAAGGTAATGTTGATTTGTTGCCAGAATGTCTTTCCCTCCGCAGCCTTCACCTGTGGAGTTCTTGGTACACTAGAC
>239042 NS=17 contig=separate
ACGTGACTGCCAAAACCTGTGCTCAAAAATAACATTAATGATTGGGAAAAAGCTCCAGAGGCCTCTACCTCACACAAAAAACTATAGGTAAATAAGAAGAACTGGGAATGGGGGGTAGTGGTCTTTCCCAGGGAAGACAACACTACTTTGCAGCCCTGAAAGCCTACATGATCTCCAAGGTTTATATATAGGAATATGTAAAAAATAAAGAAGACTATGGGCTGCAGTGATATCTCAGCTATTAAGAGTTCTTCCTGAGCCTCCATAGGAAATATACTCACATCACACACGACT
>239043 NS=62 contig=separate
GTGTGCACAAAGACGCTTATTTGTCAGTACTTTGAATGCCAACAGAGGTAAATACGTGAAGCTGCATCTGTGATCATATCGCACAGAATCAGATATGTAATGTGCACAGAGACACATAAGATAAGTACAGGTGACACTCGNNNNNNNNNNCAGTAACACTGTGCTATAGTTTTCTGAGATGGTGTTACTGAAGGAAACTGAGTGAGTGGCGTCTTCTGTAACTTCTCAAAGTTGTATGTAAATCTATGATTTTTCTTCACAAGACATTATTTTAAAGAATCTGCCACCCATGTGACT
>239044 NS=118 contig=overlapped:21
AAATGACTGATCCAAAGTCCTCCAAGTTGGTGCCTGGGCTTCTTCTTTGCCTTCAGTTACCTATGCAACAGCGGTTCGTCCACCTGTCTAAGCTGAATAAGCCTGGTTTGGAGAAGAAAGTCAGTTCCGTTTTCATGAAGAAGTGTAAGGACAAAACATGGCATTATTTGTGTCTTGGAGTACTAAGGAGGTCTTCAATAATAATTTAGGCTGTGGACAGCTCTCTCTAGACGCTATGGGGGGTGGTATAAAGGCACACGACT
>239045 NS=120 contig=overlapped:18
ACATGGCCATCTCTGTCATATACGCCTCCGTATCTCGTTCTGAAGACAGACAGCTTTGGCTGAGCATTAATTCTGAGTCTGGACTGTGGTGGGAGCTGGGCAAGGTGGCTGTGGTCCAGAGTGCAGGGTGCTGTCTGTACTGGCGGTGCTTTCATGGTGCCTGCACCATTGCTCCAGTTAGAGTTCCGTGTGAGAAGGACGTAACTGGAAGGAAGCACATACGACACCATTCCTGAGGCCGTCTCCTTTCCTCCCTTCACGTGACT
>239046 NS=62 contig=overlapped:23
ATATGCCCCGAGGTTTGTGTCCTAGGTGATTCTAGATACCATCAAGTTGACAATCAGTGTCATCCGTTACAGTGCCTTAGCAAAACTGAATCCTAGACCTTTCATAGAACCCAAAACCCATGTAGGTCCAAGTCTCTTACATGGCCTTGTGTAGCATAACATTGTCATAGAAACTGTACATGCTCTTCTGTACTTTAAATCATCTTTAGATACCTATTATTCCCAATAAAATGTAAATGCTTTATGAATAGTCATGAGACT
>239047 NS=81 contig=separate
ACGTGAGCCACATCCTGAGGGAACTTCTCAAGAAGTGGCAGAGCTATGGCTGCTGCGGTGGCACGGTACTAAACGTTGGAACAGGATCGCCCCGACTCGCTGCTTGTGTTATCTTGACAAGTGTTATTCACACGGAATTGNNNNNNNNNNTGGTGGGGCTTCCCTACTAGCTCAGTTGTCGCCATTATCCTCTTACCCATTATTTCATTCCAGGGACTATCGATTAACACTAAAAAAAGGTAAGGGTGTGGAGCTCATGGTCTCATACACAGCTGTCCTGTCTGCCATTAGACT
>239048 NS=34 contig=separate
TCATGGCTTCCTGTGAATAAATACGAGTGTCCCATCCTGAGAATTCTGGGAGGGTATTCTCTCTCATATCGCTCGTCCCAATCCACACAGAGCTTGATGGGCCCTGGCCTTCATTGATGGTAAGCATATTGTCAGCTTAACGTCCAGCTCGAAGAGGCAAGATTTGAAGGAACAGGGTTCTGGATTGTCTAGAACTCACCCAGAAATGTCATGGGAATAGAGCTAGCATGAGCAAAGTGACAGAGACTACAAAGATGTACACTATGACCAGAGCCACGGGAAAGCCACACGACT
>239049 NS=68 contig=separate
TGGTGGACGTCTGTAATCCCACACTCAGGGTAGCAGAGGCAGGTGGATCTCTGTGAGTAAAAGGCCAACCTGGTCAACAAAGCAAGTCCAGGACAGCCAAAAGAAACCCTCTTTTAAAAAAGAAAAGTTACACCAAACAANNNNNNNNNNTAACAAAATTGTTATTCATACCTAATATTCAGGAAGCTTTAAGGAAGAGTGGCAGAGAGATTGTGAGAGCCAGAAAATCATGGAGTGCTGTGAGGTTGTGTCTCCTACTAGTGTCATAGTAAACCCATAAAATCTCACCAGACT
>239050 NS=89 contig=overlapped:19
AGATGACAGGGGAGAGCCTTAGGTGTCATCCCACAGGAAACTACCCTCTTCTTCTTGAGACAGGGTCTCTTATTGGCCTGAAGCTCGTTTGCCACGTAGACAAGGCTGGCTGGCCAGCACTCCTAGAGACCTCCCTGTTTCTGTTTCTCCAGTGTTGGTACTACAAACCATGCCTAGCTTTTTTTTTTTCTTTTTAAGCATGTGTTCATTTGTTCAAGGCAAGAATTTTACTAATTGAGCTGTCACCAGCCACCCCACCAGACT
>239051 NS=100 contig=separate
GAATGTAAGTAGCTGTGAGTGCTTGGCTGTGGATGAGTCATCTCTGTCAACCTCCTTCTATTCATCATCAATGGGGAAGCAGAAATAATGTACTAGCTGGAAGATGAGGAGGACAGTTAGGTATGACGTAGGTGTTATGAANNNNNNNNNTAAAAAATGCAAGAAAGCAACGGTTCACAACTGTAGAATTGGTGTGGGGTACTCCTCATCCTCACGCTTTGGTGGAAGAGCTCTTGCCAGGTGACGGCTGCCGAGGGGAGAGTCATTCTCCTTCAGGGATGTGGCCACTGGACT
>239052 NS=28 contig=separate
CAGTGCCACGCTGACAGGATCTGGGATCCTGGTGCTTTCTCCTCATCTACTGGGATCTGCCAGGGGGACTGCTGGGACTGGCTGGAGGCAGAGCAAGGAAACCCCGCACTTCCCCTGGGCACAGTGTGGGGGTTTTCCAGNNNNNNNNNNATCCCCACAGTTCTGTCCTTTCACCTTTGAAGACGCTGGTGCTTAGCCCAGGAAGCCCCTCCCACATGCACAAAAGGTTCATTCAGAGCACATGGGGGCCATGGGAAGGCCATTAGGGAGTCCCTGAACAGGGACCATAAGACT
>239053 NS=48 contig=separate
TGATGGGTGTAAGGTGAAATCTCAGGGTCATTTGGATTTGCATCTCTCTGATGGTTAGGGATGTCAAACATCTCCTTATGTGTTTCTCTGCCATTCTATATTCTTCCACAGAGAATTCTGTTTAGCTCCATACCCCATTTNNNNNNNNNNTTTTAACTTCTTTAGTTCTTTATATATTCCAGATATCAGCCCTCTGTCAGATGTTGGGGTGGTAAAGATCCTTTTCCAATCTGTAGTCTGTCGTTTTGTTCTAATGACAGTGTCTTTTGCTTTACAGAAGCTTTTCATTTGACT
>239054 NS=39 contig=separate
ACATGCAAAAAAAAAAAGATTATGATCTGCAAAGCCAAACACACTTTACCATACACTAACAACTCTGGAATTATTTGTGATCATTTATACTTAGCCCAAGTGCAACTAGTTTACCGAGCTCATTTTAAAATACTCTGTCTCCNNNNNNNNNNCCTTTACCCTATTCTTTTTACATTCCTGTACTTATATGAGCACACCTTTGCCTCTATCCAAGGGGTTGAAGATTTACTGGGCCCAGGGACCTTGACAAACCCATGTGATATCTTGTGAGCATGGTGCTTGGGACACACAGGACT
>239055 NS=107 contig=separate
CAATGTATCACATCATAAAATATATTGTGTGGGTGAGTAACCACACAATTAAGACTGTGCAGACATTAACAGATCATCATCTGCTTTGGCAGCTGGATATGTTCAGAAAGCAACTGGAACTTGCTCATCTTTCTTCAACCNNNNNNNNNNACCCCAAGTTGTGCTTATGAAATCCCACACTCTCTTCCACATTTTTGTCTGGCCTTTTCTAATGTTACTCTCTAAGAAACCTCATAAGTTTCTTGTGGTATCTATTTTACCTTCTGTATGACTTCAAAGCAGTATCATACGACT
>239056 NS=60 contig=separate
AGGTGCTTTGCTGGAGAGTGGCGGGAGCCTGGCCTTGGGGGTATGTTCTGTCTCTGAAATTCAAGTGTGTGGACTGTTCTGTCCAGAACAGAAAGGAGCATTCTCTGCCCAGTTCTGGGGCTCTGCCATGTCAGGAGTCANNNNNNNNNNTTGGGTAGCTCCTTTAGGGGACGGTGGGGCTTTTGGAAGCTTGTGGACTGTAGCCTGGGTCAGACCTCTGTATTTCTCAAGCCTGAGCTGAACTGTAGGGGTGGATTTGCGGCTCTTCTGGCTGGCTCTGGACTACATTAGACT
>239057 NS=121 contig=overlapped:12
AGATGTAGTATGTTAGTCTGTTAGGGCTGCCATAGCAGAATAACACAGGCTGTGTGGCTCAAGTAACAGACATATTTTCCCACAGTTCTCGAGGCTGGAAAGTCCAAGATGAAGGTTCTGGCAGGGTTCTGTTTCTGAGAAGGCCTGATTACTGGCTCAAAGATGCCTATCCTTCTCACCATGTCCTCACATTGCCTTTGTCCAGCATGTGCACAGAGAGGGGATGGTGGTGGGCTGTCTGACTCATTACTGGATCAGGCCCCCACCCGACT
>239058 NS=109 contig=overlapped:28
CTGTGAGGTCAGGGGTTACATCCCCTGCTCAACAGAGAGCACAGCAATCTAACCCCAAACCAACTAACTAGTGTTTCCCAGTCTTTTTATGACTTTAAAATATCCTTAGCCAAGAAGAACAAACGGGGTTTTGTCTTAAAAGCCAGTTTCATAAAAAAGTTGCTGTAAAGCTAGGCTGAAAGAGCTTTCTAAGGTTTGGTCTTGGCTCAGTAAGGAGCGGTCCTGGCATGGAGGATTAGTGTCCACCATGCATGTGACT
>239059 NS=57 contig=separate
AGGTGTGTTTGGCCACCTGCCTCAAGGGGCTGAATTCCAGGACTCTGCCATTTTCCCAGTGTGGTAGTCACAGCCTTGGAAATCCCCATGCCTTAAGCAGTGATGCTGGATACTTGGTCTGGAGACACTGAGAAGGAGTCNNNNNNNNNNAATACTAATGACTCTCTCTTAATAACCTAAAGAAATAAAGTTGAGCCTCCTTGGCTATCACATTTGGGGATCTGTGGGAACCTGTCCTTACAGTTTCCTTTTGTTTGTTTTTCTGGGTGATACTTTCTGCCCTGACACCAGACT
>239060 NS=93 contig=separate
ATATGTGTTTTTCTAGAGAGGTAAGTGTCCCAGTGAAATTTGGTCTACCCATCTTTTCCCTACTGCAATTGAAAAAATCTAGCATTAAACATAAAAAATCCAAAAGCTCTCCAAACACCCCTGAGTAAGACTGCCCACACNNNNNNNNNNTGGTGAGATAGCTCGGCAGATAAAGGTGTGCAAAGGTCTGACAAACCTGAGGTTCATCCCCAGATTTCACAATGTGGCAGTAGAGAGCCAACTCATGAGTGTTGTCTTCTCACCTTCCACAGATGCTGTCACATACACCTGACT
>239061 NS=55 contig=separate
ATATGTTGTGACGCCCAGTGATAGTATCCAGCATTCCCAATGTCTCTTCAGGTGTCATTACCACAGGAAACTCTTTTCAGATATTGGCTGAAGGTTACTAGCAAATCACAGTCTATGACCTTTGAGCTTTAGCTTTCCAANNNNNNNNNNACCCAATGTATAAACTCAGTAGTAAAAAGTGAACTATATGATCTGTGTTTTCAATGGTTAGTTTGTTTTATTTGTTCTATGAGGTAATAAATTTGGGTCTGTATAGCACTATTCCCACACTAAATAGTAGCTGTCCATAGGACT
>239062 NS=57 contig=separate
AGATGACTAGATAAACACTTTAAAATAACTTTTAAAAAGGTGGGGGTTGGGAAGATGGTTCTCGGTGGGTCCAGCCCTTGCGGAGCAATCCTGAGGATGTGAGCTTGGCTCCTCGGCAGCCCCCAAAGCCGGATATGGCANNNNNNNNNNGAGGCGGGAGAATTACCCGGGGCCCATGGGCCAGCCAGCATGGTGAACAAGAGACCCTGCTGGAAGGTGTGGACTGACATTAAAGATTGCCTCCTGACCTTCAAACGCGCTGGATGGCGTGCACGCGCCCTCATTCACACGACT
>239063 NS=6 contig=separate
CAGTGAGACTAGGATTTATTTAATTAACCTAGAGCACAATACTGGGCAATGATTACTCCATCCTAAACCTCCAATCCTCAATAGTGTCCTACCATTTCGATTTTACACATCACACTTGATTTTAGTCATATCTTAGATCTNNNNNNNNNNTTTTCTCTCCTCTGGACCAGGATGTCCCACCCTAGTCTCTCTATTGCACAGCATTGGCTAATTGTTTAATTGAAAATTACAGAAACAAATGGTGGTATGTTTGCACAAATTTGAGACAGGGATGCTTAGAATAAGCACCAGACT
>239064 NS=29 contig=separate
TCATGGATAAATAGGATTAACACAGTAAAAATGGCCATTTTACCAAAAGCAATCTACATCTTCAATGCAATCCCCATCAAAATACCAACACAGGGTTTTACTGATCTTAAAAGAACAGTTCTCAACTTCATATAGAAAAANNNNNNNNNAAGATCTTCTGGTGATATCTCCATCCCACATCTGAAGCTGAACTATATAGTAACAATAATAAAAACTGCGTAGTACTGGCAGAGAAACAGACTGGAGGATCAACGGAACAGAACAGAAGACCCAGAAACAAACTCACACACGACT
>239065 NS=62 contig=overlapped:15
CAGTGGTTGGGAGGAGGATCTAGGGTAGTGGGCTGTCCTTGTGGTGGGGCTGGAGAGATGGCTCAGAGGTTAAGAGCACTGGCTGCTCTTCCAGAGGTCCTGAGTTCCATTCCTAGCAACCACATGGTGGCTCACAACCATCTATAATGAGATCTGGTGCCTCTTCTGGTGTGCAAACCAACACTGTATACCTACTAAAATAAATCTTAAAAAAAAAAGAAAAGAAAAAGAATAATCAGGGCTCCCACCCTGGCTGTTGTCATTGGACT
>239066 NS=101 contig=overlapped:8
GAATGTTCTTCCTTCTCTTCTGATTTATTTCTGATATTTTATGGAAAATTGCTTAAGTAATGAAACACTATTACCAACTATATCTTCAGGCAAAAGAAGAAAGGGTGACTTTACAGTGTGTAAACACAACATTATGAATATCTCCCAAGAACTGATGTTTATACCAAGCAGGCAATTTTTGCCATACTCAAAAGGAGTCATAAAATTCTCTATAATCTATAACATATCACAAGGACAACAGAATGGAACTCCAGGCAGCTATTTCCTCATAGGACT
>239067 NS=41 contig=overlapped:3
CTGTGGGACATTGTCTTGATTGATGATTTATGTAGGAGGGCTCAGCCCAATATGGGCAATGCCACCACTGGACAGGTGGTCCTGCTTGTACAAGACAGGAAGCCAAACAAGAGCCAAGGAGCAAGCCAGTAAACAGCATTTTTCTTCAATTCCTAACTTGATTTCCCCTGATGGTGGACTCTAACCTGTAAGCCAAAGAAACCCCGTTTTTTCCCCAAGTTGATTCTTATTAGAATGTTCTATCACAGCAACAGAGGAGCAAACTAGGACAGCATCCGACT
>239068 NS=107 contig=separate
CTGTGATTTCTGAGTGTTGTATAAAATATAATTAAAGGTGATTGGTATATTGGGGTAGACGTGTGACATTAACTGTACTTGGAATGAAGAGAAGGCTAGAGCGCAGCAGCCCATAGAAGATACTTAGCTATGGTAAGATCNNNNNNNNNNTGAAGTCTGAGCAAAGAAACAGAACCAAGGCATTTGCAGGGTTTGTTTACTCCTGGAAAACAGGAGCCAACAATCCTAGATTGGGCTAATGGATCGATTTCTGTAAATGGGCCAGTTTTCTCACACAGACCGTGACACAGGACT
>239069 NS=62 contig=separate
CTATGCCACAGTATGAAATTTCCTCTTAACAATGTAGTTCATTACTTTTGAGTTTGGCCTCACTCAAAATTTCAAGACACCAGTAGAATGCAGCCAGATTCTTTGCCAGTATAGTCACCAGCTCAATTCCAGACAAAGTCNNNNNNNNNNCTATCAACATTCTGGTATTCACATCAGAATTGTCCATTAAGTTCTGTTTATAGCCTGGAGACTGCAGCTTTAAACTCCTTCACATTATTTTACAAACCAGTTTTGGAGGCATATGAACCACATGGCCAAGTTTATCATACGACT
>239070 NS=105 contig=overlapped:9
TGGTGCACACCTGTAATCTCAGCACTCAGGGAGACAAAAGTAGGCAAATCTCTCTGAGTTTGAGACCAGTCTGATCTACAAAGTGATTCCAGGACAGCCAAGGCTACACAGAAAAAACTTGTCTTGAAAAATTACAGACACAAAAAGCACTTTGTACTCTTGTAGAGGATTCAAATACACTCCTCCAAACCCACATGCTGCTCATAAACACTATAACTCCAGTTTTATGGAATTTGATTTATTCTATTGCCATCAATGACCATAGGCATATGACT
>239071 NS=15 contig=separate
GTATGGAAATTTACATGAAATAATTTGGAATCCAAAGAGAGGCAAGTCAAAAACCCACAGTTTGAGTCTAAATTTTCCAAGACAAAAGTAGTACAAGGATACATAACCAAAGCAATGATTTCAGTTTCAGCTACTAGAAGANNNNNNNNNNCAGATGATAGGAAGAAACGAGACCCCAAAACTTTTGATTATTAAGTATAAACTGAAAATAAGGGACCTCAATTTTCACTGATTGTAATGTTCTAGAAACTTTGGCTATGCATGACATGAAGCTTCTGAATGTTATCATAAGACT
>239072 NS=19 contig=separate
GTGTGTAGAGGAAGCACTGAGTGCTGCCTAGGAAGTGGAAGAAATAGAGTTGAGCTACACAGCCTCCAAATGGGATAGCCTTGCTGGCAGGAGTGAAGTTTACTATAATTCGAGGAACAATGACTGAGGAGAGCCACATGNNNNNNNNNNCTTGGGGTCAGCCCACACAGTGAGCAGAATGAGCAGATTCCCCAGCTGTGTGAGGATGTAGATGAGGAAGAAGACCAGGAAGAGGAAGGTTCTCAGATTTGGGGGGTGAGCCAAGCCCAGGAGAATGAAATCTGTCACCAGACT
>239073 NS=81 contig=separate
TCATGGAGTTCTTCTGGATAAGGATGAAGTCGGTCTTCTCAGGAGAGACAACTATTTGTTCTTGGTCTATGATGATGATGATGATCTATGAGGACTCCCTTTTCTCAGTGGAATTCTCAAAGTCTCCCCGGATCTGGTGANNNNNNNNNNTGTAAGGGCATATTACAGGCCAGACCCTTCCCTAATATGGAAACTTCTCTAGCAAGCATCTAGAAATTCCAAGAAATCACCATCTTGTTAAGGATCTTGGTCCAACAGTGACTTTTAATTGTACTTAGAGAGCCACACAGGACT
>239074 NS=31 contig=separate
TTGTGGATTCTGTCATGGCCTATGGTCACATTGCCAAGGGCAGTATGTTTAAGAGTCTGAGCTTGGTTGAGCAAATGTCCTTAATGTGTACTTGAGCCTCTTTTGGATATATGCCTAGGAGTGGTATAGATGGATCTTGANNNNNNNNNNAGTTGTCTGAGAAAGCGCCAGATTGATTTCCAGAGTGCTTGTACAAGTTTACATTACCACCAGCAGTGGAGGAGGGTTCCCCTTTCTCCACAACCTCTCCAGCACGTGTTGTCACTTGAGTTTTTGATCTTGGCCATTCGACT
>239075 NS=16 contig=separate
TTGTGGTTACCTCCAGGCTATTCCTTGGGTTGGAAATTTTATGGTTTTCTTATTACTGAAATTGGTGACCTATGGCCTAGTTCCTGGGACTGATGACTTTTTGGGGAGGGCATCAGGCCTGGTCCTTCCACTTGGCTCCTNNNNNNNNNNGTCACACTGCCAGCAGGGAGTGATCAAAGAACACACAACTGAGTTCATCTCAGAAACAGCTCCTACTCCCCTTACTTGGGCGTCCACATGGAGATTGAGCTACCTTTGGGCTACATCTAGGCAGGGTGTCTATATCATCTGACT
>239076 NS=111 contig=separate
TAATGCTAAACTTTTGAGCTGCTGTGAATCTGCGTGCTTTGAAGAGGAAAATGGCTAAGAGATGACATTTTTTGAACATTTATAGAACACTGGTGTTTGGGGATAATATCATCTTATAGTGTGTATAGGAGGTAGAATTANNNNNNNNNNATTGAGAAACAGTACAATGGAAAATTCACATTGTTCTCTATGTTTCATCAACAACAGAAAGTAATAACACTCATGTAAAGATTGTTAATGTCAACTTGTACAGGATCGAGTGTAAACATTAAGTATCAAATTTAACATTAGACT
>239077 NS=110 contig=separate
GTATGTTTTTATGGGTATTGGCCTTTAAATACAAAATACCTCAAATGCACACTAGAGAGAAGTCATTTTCACTTTGAAATTCTTGAGACACAGCTAATAAATGGTACAATCTTCAGAGTTATTTCATACTGGATATATTCNNNNNNNNNNACACATATACACTCGTGTTTATGTGTGTATGACTTCATGAATCTCTCTTTACAAAATAGTCACAAACTTAATGTCTTTCACCCTAAAGCACTTCACTGATGTAGATAATTAGAACACTACAGTTGGTCCTGCTCACATCAGACT
>239078 NS=117 contig=separate
CAATGTACGTCAGACTAGAGGCAAGGTTGGCTTTCCTGTACTCATGCCTTTGGGCTGGCTCACTGGCAACCATTGTATCTAGGGCCAGCTCTACTATGCTGCCCAAGTGACATGCAGAGTCTACTCTCCCTAGTGCTGCAGTAGGTGAGAAGGGACAATTCTCCTGCTTTGATGAACTCATGGCCAATTTTTTTCTGCTTGTCACAGGTAGCAAGCACTGAGAGAAGGACATCTCTCCCTTGCCCATGTTACCACATGGCAGACAATTGGTAGGGCCTTCTCTTTCATGCGACT
>239079 NS=81 contig=overlapped:25
AGGTGTGGGTATTCAAACCTGGGTCCTCTGAAAGAGGGAAGTAGTGTCGGGATGGGAGTGAGGGGGTTGGAAGGGGGGTAAGGGTGCTTAAGAACCCTAAATAAAGTGGGTTTGGTGAAATATCTAAGCCTACAGTTTTTTTTTTTCATACAAAAAGCACAGTGAAGGTATGTATGTTAACATGCAATTCTAGGAACTACTGCCCAAGACTCAAATGACTTCTGAAGTGTAGCTTTAAAAACAGTATCTCATGGGACT
>239080 NS=18 contig=separate
ATATGACCTGTGTAACACAGAAGACAGGTAAAGCAGCAGAGATTTAAGAATATAAGACTGAAATTGCAGAGCCCTTGGAATCCTAATGGTGTGACAACACCAGGCCTCAGACCTTGCTGAAGTTCAGTTTGCTCTGCAACNNNNNNNNNNTGTGGATGAAATGACAATTTTATGTGTATTTTTAAGCAGTGCCTGATAAAAATAAAGACTATCCAGTTAAATTTTAATTTCAGAGAAACAATTTTGAATGTAAGTATTTAATATAACTCAGGCAATATTGAGACACACTTGACT
>239081 NS=58 contig=separate
ATATGTTTTAAACAAGGGTTTGAATTCAAACTTTAAACAGTACCCAATAACTGTTAATCTATAACCAAGACATACAGAGCATATTAGCCATTTAAGATCACTCAAAAGTAAAGATGTAATGGCCATACATACATTTAAAANNNNNNNNNNGTTATCTGTTGAATCTGAAGGAGTCTGATGCTTAGTAGCAGTGTGGCGGGGGAGAGGGCACACGCTGCTGCCATCCCTTGATATGCCTCCTGGCCTTTGCCCTCTCATGCCAACCCCCGGAAGAGAAGTGGCTATCACCAGACT
>239082 NS=34 contig=separate
AAGTGACTGAGTTCATTTTATTGGGGTTCTCAGGCTTTGGCTCTCTCCAGGGCCATCTGTTCTGGGGTGTGCTGTGTATCTATGTGGTTACCTTGCTGGGCAACGCTCTGATCATCCTCCTCACAGTGGCAGACTCTACCNNNNNNNNNNGATCCTCTACACCACTACCATTGTGCCTAGGATGTTGGCTGACCTCCGGTCTTCTCGCCCCACAATTCCCCTTGCCAGCTGCTTCATTCAGCTGTATTTCTTTGCCCTTTTTGGCATTGCTGAATGCTGCTTGCTCACTGGACT
>239083 NS=89 contig=overlapped:12
GGGTGATTTTCCCAAAACCTTGAAAATCAAGTATAAGTCATAAAATTCTTTTGTTCAAGCTATCCATCCTAGACGATGTAGAAAAATAGATGCAGACATTTGACTTTCACCACTTCCCTCAGGAGACTGTTCTGAAAGAAGGTAGAATGGATCTACCTGCCAATTAGTACAAATGACAGCAGACCACAAGGAGCTATACTAAACAGACAGGAAGAAGTTATCTCCTCTCTGTGCCTGGCTTTAGGAACCTTGCCAAGTGTTGGCACTTGACT
>239084 NS=4 contig=separate
CTGTGATAAAATACCCTGAAAAAAAAAAGCAGCATAAAGGAGAAAGGGCTTATTCTGGCTCACAGTTCAAGTTTAGCATCCATCACAGCAGGGAAAGCAAACCAACAGAAGCTTAAGGCAGCTGATCAACTGCATCTGCANNNNNNNNNNCCCTGGTCCAGGGGGTGGTGGCATCCACTTGTAGATTGGGTCTTCTCACTTTAGTTAACCTAATACAGTTAATCCCCCTCAGGCAAGCCCAAGGCTAGGCGATTCTAGATTCTGGCAAGTAGATCAATATTTATCACCAGACT
>239085 NS=51 contig=overlapped:17
AGGTGTACATGCTGATAGAGCACTCACACACTAAGGAAAACCAATCTTAAAAAAAAAAAGAAATCTTAGCCAAGTGTAAGTGATGGGCCCACACTAGGCCAATGCAATCACTCTTGTTCTTACATCCGCTCTCGGGGGTTTGATTCTCCGGCAGTCGTCAGGGCACCTGGGAAAGGGCTTTGTTCATGAGGTTTCGGCATTAAATTTGTCCAAGCTGTCATTCTAGTTCTTACACGTCTGGTAGATCATGTCATGTATGCATGAGACT
>239086 NS=102 contig=separate
CAGTGCGGAACATAAAAGCTTCCTTACTACCAAAAGTAAGATAGGAGATCCAGACTTTCTCCCAGAAGTGTTTAATAATGTGGGACACAGACTTATTCTTTCCCTCAAGAGCACTAATCCTCTGTGGAGGGGTAAAAGCANNNNNNNNNNAACAAAAGAAGAGTTGAAAATCTTGTGGGTCATAAAATAATCTTACCTACTATATCTTCTGACACTTTTCTTAGCATCGGTGTTGAAACGTTTAACACATTTACCAAGAATTAAAGAATGTTTAAAGAATTAAAACATACGACT
>239087 NS=18 contig=overlapped:37
GGGTGGGGGTGGGGTGGGGAGTCTAGAAGACTCTGAGGTCTCTTTCCCAAAACCTGTAAGGTTAAATCTTTCTCTCTCTCTCTCTCTCACGCACACACACACCTTTCTTTCTTATTTCCCTCCCTCCCTTCCACCCTCTCTCCCTCTCCCTCTGCCAGGGCTCCAGGTCAGAGCTAATGAGCAACCTCTCTTCCCTTCCAGGGAGAAGCTCACTTGGGCTCCAGAACCCAGGCCACACACTGGACT
>239088 NS=28 contig=separate
CCATGGAAACCTCAAGATTCCCTCAAGTGCTGAGATGAAAATGACATCATGAAATGATGTCATGAAACAGGAAAAGGCAGTAAGAGTTTCAGGAGCCAGTTATTAAAAGGGTCAAGTGGACAGTTTGCTTAAGAGATAGGNNNNNNNNNNATCAAGCTGGGCAGCTCAAAGCAGACAATTCAAAGATGACAGTTCCTGTGTCCAAGACTCTTAGTTCAGGTAAAGCATAGCATATTTCTTTCAAGTAGTCTTTAATAAGGTCATGTGTCCTTGACATGTGTTTTACATTAGACT
>239089 NS=84 contig=overlapped:15
CTATGCCATGATCTTGAACTTTTTTTTTCTTCTGGTTTTCTTAAGCAATACTTCAGTGGCAATGAACACTGGAGCAGCATGGAGGATTTAATTCACACTTGCATAAGTACACCAGAAAGCACAGTGCACAAGCTGAGATAACTTTGGGCAAATATGTGCTGTCCTTGTAAGCCATAATTAATTTGAAAGTCAGTTAGTTCCAGAATACAGTGGAAAGTAGTTGCTTTAACCTTTGGAAAAAGTGCCGTGTCTCCACTTCTCACCAGACT
>239090 NS=80 contig=separate
AGATGCCAACAGAAACTGTGGCCTAGCATTCCAATCCCTCTGATCTTAATCTTACTAATTCACATCTCTGTTCCTGGTTCTAGGCTTTCTGCTCAGCTCTGTACTCTTCCTGCCTTAGGCTGACCCATGCTTGCACTGTCNNNNNNNNNNGAATTCATCCATTCTTAGCTTCTTAAAGAATCACTAATGAAAGTAACACCTTTCATTAATCAACAATAATCTCAGGGCTGGAAAGATGACTCAGCAGTTAAAAGCACTTCCTGAGGTCCTAAACTCTATTCCAAACACCCGACT
>239091 NS=64 contig=overlapped:7
CTGTGTATTCTAGGCATCATCTTCTAGAATGTAGGAGACTTGGAAAGAAATAAGTGGCCCCAGGAAGCCAGAAGCTACCCTAAATGCTCCCCAAAGCCAAGGGCATACAGGCAAGTATGAACATCCTACCCTTGGGGAGGCTGTGGTCTCTGTGGGTCCGACACAGGCATTTACAAGTGTCATCATTCCTCTTCGAAGGTTTCCCGGAAGGTTACCCCGATGATGGTATTCCAGAAGTGTCCCTTCTTGCCCTTCTCAACCCCACAGCCACCTGACT
>239092 NS=26 contig=separate
AAATGTCTCTTTGCAACAGGTGAAAGTCTTTACAGAAAACTAAAATCAATCCAAATGTAAAACTGTCACTACAAATGTAGAAAGTCACTACATCACAACTTCTGTATGGCCAATTTGGGCAGAGTGCAGGGAATCTTATGANNNNNNNNNAGAGCAAAAGAATCAAAATATCTGAGCATAGGAGTCTTTCCTGAGACTGATACTACAACCAAGGACCATGCATGGAGATAACCTAGGACCCCTGCACAGATGTAGCCCATGGCAGTTTAGTATCCAAGTGGGTTCCATAGGACT
>239093 NS=94 contig=separate
CCATGGAAGCAGAATGGGGTAGGGAGAGAATTCTGTGGACTTCCTCACTGCCGCTGCATGAACTGTTGCTCCATGTGTGGCCACGAGTTGTGTAGAGACACAAGCTTAGAGGGAAAGTGTTAGTCAGCTGGCGGCTGCGGNNNNNNNNNNAGGAAGAGGTGGCCCCACCGTGCTCACTTTGTGGGAAGCCCAGGCCTGCCTGCTCCGGAGGGCCGCAGTGTCCCGTCTGCGTTCCTCCTCAGGGCATCTGCCTCTGATGTCACCACGCAAGGTGTGTCGAGGACCCATCCGACT
>239094 NS=77 contig=separate
GTGTGCATGTGTGCTGGGGACCGTCTGGAGGCCAGAGGAGGTCATCAGGTGCCTTCCTCTATCGCTGCCTGTCTTAGTCCTTTAAGATGGTGTCTCACTGAACCTGGAACTCACAGTTTTCCAGAAAGGCTGGCAGCCAGNNNNNNNNNNGTTCCTTTGGCTCCCTCCAGCCCTGGGGTTGCGGGTGCACACAGCCACGCCCATATTTTTACACGAATGCTGGGTATTTGAGCCGGGCTCTTCATGTTTTCACAAGGAGGGCACTTACCCGCTGAGGGGTCTCCCCATCCGACT
>239095 NS=95 contig=separate
AAATGGGTTTCCTGGACATTTAAATAAATTACCCCCAATACACCAAAACTGAGGAAGTCCAGTTCTCATTGAAGTCTGACTTACAACCACAGCAAGAAGTACAGGTCATGGGATCTAATGTGGCTAAAATTAAAATGACTNNNNNNNNNNTGCCCACCAAGTAAGTGCTCTAGTATATCGTTAATGAGGGAGTCCAACAGTACAGCTGTGTTTTAAGTTGGCTTGGCAGAGAAGTTCAATGTAAACCAATCATATGGCATAGCTACTCCAAAGCAGTTATGTAATCATGCGACT
>239096 NS=131 contig=separate
ATATGCCTAGGAGATAAACACTATCCCTAGCGTTGGCGGTGTTATCTCCACATCTGTATCTGTAAACAATGCACTATTTGAGTCCTTAGAGTTCAGGACTGTCACTACCTGTGCCATTTTGCTTTCCTTGACTCCATAGTGNNNNNNNNNNACAGAGCACTTGCTTCCTGGTTTGATGGGGCCTCATCCCCCAGTTTTGTTAGAACGCAGTGCAGAGAACGCCTCAGGCCTTCCATCCCGCAGTGGCTATCTACTGGGCAGTTGCACTCAAGCAAGGTCAAGCTACATGGGACT
>239097 NS=17 contig=separate
CAATGTTAGCACAAACACGCAATCTCTGCTTCCTTCCTAGCAGAATCCTTCTCTCTCCTCTCAGATTCTGGTGTTTAGCTGTCAAGCCCTGTGATCCCTAGCTTGTAAGAGCAGACTTCAATTATTTCTTTCATGTTATANNNNNNNNNNCTCATCTTATTTATTTACAATAATCATACATCCAATGTTTCTACTTAACAAATGAAGTTCAAAGGTTTCAAAGGCTGTGGATGTGAAGATGTTGACATAGATATTCTGGGGACATCATGCACCTCACTACACTCACACACGACT
>239098 NS=57 contig=separate
ATGTGGATTTTCAGTTGGTTTTGGTTTTGGTTTTGCTTTTGTTTTTCCCTTTTTGATTCCTTTCCCTGTAGCTTAATTACAAAGGAGTGTTTTCTATCCCTATTTAAGAATTACTTTTTATATCGGAGAAAACAAGCGTGNNNNNNNNNNTTTAATTAAATGTTCTAGTAATCTAACCTTACAGAACTACAGATAACTAAGGAATGCTGGGAGTGGGATAAATAGTTTTACCCTGGGAGGAACACATCCATTGGTTTTCCAATATGAAGTGATCATCCCTGAAAACATACGACT
>239099 NS=61 contig=separate
TAATGTAAGTTACTTAGGCAAGTTTGAATTTTGCCACTATTTCCAATTTTGCCACTTTGAATTAATTCTTCCTTAGTTTGACAAATTTCCCCAGAGGGCATTCCTGGTATCTCAGGACAGCCATGCATAAGTGTTTCTAGANNNNNNNNNNTAGACAACTTAACCTTTCCCACCCCCACCATTTCCAAATGAGCTCCAGGGTAAAGTAGCATGACTCTCAGCTGACAGCTATTTCCAAAGCAATATATCCTTGAAGCAATAGTTTGAATAAGTTTGTCACATATGACATTAGACT
>239100 NS=85 contig=separate
CTGTGGGCTGTGCAGTGCAACTTTATGTCTCTCTGACTCTGGGCTCTACTGAGTGTATTCTCCTGGCAGTAATGGCTTTTGATCGCTATGCTGCTGTCTGCAAACCTCTCCACTATGTAACTGTCATGAATCCACAGCTCNNNNNNNNNNTCATGGCTCAGCGGACTAGGAAATGCTCTCATCCAGGGAACAGTCACCCTTTGGCTCCCCCGTTGTGGCCACCTGTGGCTCCACCATTTCTTCTGTGAGGTCCCCTCCATGATCAAGCTTGCCTGTGTGGACATTCATGCGACT
>239101 NS=101 contig=separate
CAGTGCTGGCCTCAGTTCTAGTCAGAAGCATGCATCTTTTATGCTGTGCCCACCACTGTTGGGCTAGCGTTTTACCAGATAAAAACATAGGTTACACTGAGTAACAGGTTTACAGCATATCTGAGACCTATGGTCTACAATTCAACACTAAATTCACTTATAGAATCTAGCGATCAGGCCAGAGGTGCTGGGCAAGTCAGTGCTCTGTTCGTTCAATCCTGCCAATCTGAATTTAAACCCCAGAGCCCACATAGGGGAAAGAGAGAACCAACTCCTACAGGCACTCACACGACT
>239102 NS=122 contig=separate
TTGTGTTTATAGGTGCTGAGACAAGGCTGTGAGAGGTAGTAACACCCCTTTCACACGGTTCATGTTTAAAAATTGCAAGCAAGACTGAGTAAAGACCATATAAAGAGAATGATCTGAAAATGTAGTCATAAGGTAATTTGGAGCTAGATCGAAAAACATAGGAAGGAGATAACAGTTGCCTCCTCGGAGTGTTTTGTGAATCTAGTGAAATACAGCTTGGGAGAATATTTTTGCAAATGATAGAAGTATAAACTAGTATGAGAAGCTCTAGGCATGTCCAAACCTCATCTGACT
>239103 NS=81 contig=separate
CCATGGCCGGGAAACCAAACAGGGGAAAAAGAAGGGGCTGCTCCCTACAAGGACACACCCCTGGTGACTTTGAAGTCTTCCCAGCAGGACCCACCACTTGAAGGTGCTGTCTTCTCCCGGCACTGTCCTCCTGGGGACTCNNNNNNNNNNAACTCACAGAGCTCCCACAACCGGCCACATTGTCTGCGGGTTCCAGGAGTCCTGAGAGATGCTGACAGGTGTTTCTAACAACGCTGGTCCCACAGCAAGCTTCCTGGCCAGAAGGGAGAAGCTTCTCCCAAGAAGCACTGGACT
>239104 NS=118 contig=separate
AAATGGATAGCATTGTTTGTTTTCTGTTTTCTTCTTAAATGAATTGGTTAATGCATTTGAAATTCTATGATGTAAAATTGATGTATCAAGCACACAAAATTATGTAAATATGTTTTAAATGAAGTGTACTTTTACAATGCNNNNNNNNNNACATGTATGGTACATTTTAGGATGCAGTGATCTTTGAGGACGTGCATGTGAACTTCACTCATGAAGAGTGGGCTTTGCTGGACCCTTCCCAGAAGAGTCTCTACAAAGATGTGATGCTGAAACCTACTGGCACTTCACTGGACT
>239105 NS=84 contig=separate
AAATGAGGGAATTGATTATTTTTTTAGTGTGTTTTGTTAAGAAATTGAAAATTCAGTTTTTATTTTTCTGCTTATTAAACTAATGGGAATGAGGTTTTTTTGTGGATTGTTGAAGTTGAAACGTTTTTAAAAAAGACTAANNNNNNNNNNTTACACAAAAATTCTTGGCTCCAGATGCTCAAATTTGAATTCTTCTGTGGCCTAGTACTTTTAAAATCCAGACAAGCACTTTAACCTCTAGGCTTCAGTTTCTTCATCTGCAAACAAGAATAACAATACTTAATTCATTTGACT
>239106 NS=57 contig=separate
ATATGGAGGTCAGAGATCAACTTAAAGTAATAATATATCTTCTATTTTGTGGGCCTGGGGTCAACTTAGGTTGTCTGGTTTGGCTTGCCAACTGAGACACCTCACAGGCCATGCTTTCTTTCCTGATTTCTAACTATATTNNNNNNNNNNATATTTTGATACTGCTTTCTATTTCTCTAGTTATTTGTGAAGAATTCTATTTCAATAGGATTCCCAAAATTGGGATACAGGAATTCTAAAAATCAAGCTTGGCTAAAAGAAATATAATACAAACAACAAATGAGTCATATGACT
>239107 NS=15 contig=separate
GAGTGGTAGGAATCAAACCCAGGTCTTCTGTAGGAGTGATAAATGCTCTTAACCACTGAGCCATCTCTCCAGCCCCACTGTATATATCCTGAATGTTACAAAGAAAAAGAAAGCAGCCCTTGACATCTAAAGCTGTCTTGNNNNNNNNNNCCTGGCAAGCACAACTCAGTAACAATAGTCTAGTGTTAAATATAAACAAAATTTACAAAACAGAAGTGTCAGGCGAACCTGCTCTGTGATGATGGCCAGACCACCTCACATTCACCTCATTTCATCCAAAGACAGCACAAGACT
>239108 NS=10 contig=separate
CTGTGAAACTAATCCAGGATCCAATCTGTTAATATAAAATTCCAAAGTTAACAGACACCTCTGGCTCATCTAGATATTTTACTATTATGGTCTTAAATAAGTAATTTGAAAGATCAAAACATTAGAAATGTTACGGGTACNNNNNNNNNNTCATAAGGCCATAAAATCACGCCATTCCAGGGATCTTCCCAGAGACTCATACTCCAACCAAGAACCAGGCATGGAGATAACCTAGAACCCCTGCACAGAAGTAGCCCATGGCAGCTTAGTGTCCAAGTGGGTTACATAGGACT
>239109 NS=83 contig=separate
AGATGGCACAAGATACATTGAATTTCCATCTCTTTCATCTGATGTTAGCAAAACTGCTCAGATGTTTATGGCATTTTCAGTGGCACCACCTGTCTTCCTGGATCCTTCTGGAAGATGGCTTCTCAGAGTAATACCACTCANNNNNNNNNNGATTGAGTTAGGAGGAACAAAACTATCTCCAGTCTCTTTTCTCTCTTCTTCCCATGTTCTTAGGATAATCTTAGTTTACAATAAAGCCCATCCACTATTCTCTGCCAACGGTTTCTATTACGGTTGGAATCTAAACATTTGACT
>239110 NS=28 contig=separate
CGGTGTCAAATAGCCCCTGTTTTTGCCGTATTAGCTTTAAGTCACTTTCTGAGTAGTTTAGTCATTCTTCTCTGGGCAGTTCAGCAGTTAGTACCACTGTGACAGAGTTTCCTCTAGCGGCTGCTTTAGCCTCCTGATCGNNNNNNNNNNTCTGATGTCCCAGGCAATGAATAATGCTTACCTTGGCGGGCAGCAACAAGGCTTTGAGCAAAGCCAGAATCTCGTTTTTATTTTCGATCTCTTTACCGGCCGATGTTAGCAGGCCTCTCTGCTGATAGATGGCCGCATGCGACT
>239111 NS=120 contig=overlapped:12
AAATGGATACGGGGAAGATGCTTAATCATCATTCAAAAGGGCAAACAGTAGAGACATTGGAATAATCGGGTGAATTGAATACTTAAAAGGGTGAGTTTGCTGAGTGGATTATGTTTCCACACAGCCACAGTAGTACAAAAACATACTAAAAGCTGGGCCAGTGATATGTCTTGGTGGGTCAAAGGTGCTTGTCACCCAAGTCTGACAACCTGAGTTTGAGGTAAAAGGAAAAAAGAAACAATTCTCCAAAGTCCTTTGATCTCCATATGACT
>239112 NS=44 contig=separate
TTGTGAATAGGATGTTCTTGAATCTTGACTATTTCCGCCCAGGCTTTCCCCTTTGGGGTGCCAACTGTTCAGGCATTGCACCTTCACAGCTATTTACTTAAGCTGTTCAAGGTATTTTTTTTCTGGCGTAATTCATCAAGNNNNNNNNNNGTGCTCAATGCTTCATGAATCCAAAGACTTCTTCTACTGCAAGGATATTCATAAGAATAATCAAAATTTCCGCTCCTCCCTTCCTTGCTTTGTGTATGTAACTCATGCAGTTACAGTGCTCTATAACAACTCTTCCATTCGACT
>239113 NS=50 contig=separate
TCATGCACTTCTAATCCATCTTTGTCTGCGTGTACATGGGCGCACAGCCCAAGGTGCACGTGTGGAGGTCAGAGGGCGACTGTCAAGAACCAGTTCTCGAAGGGTGTGGTGGGCACTCCTGTAATCCCAGCACTCAGGCAGAGGNNNNNNCAGGTGGATCTCTGTGAGTTCGAGGCCAGCCTGATCTATAAAGTGAATCCAGGACAGCCAGGGCTACACAGAGAAACCCTGTCTCAAAAAACCAAAATAAACAAAAGAATCACTGTTCTTCCTCTGCCACGTGGGCACAGGACT
>239114 NS=105 contig=separate
CAGTGCTTAAACCCCCTAAAGCTCTGCTCTGGGATACCTAGAAGCCAAGGATAAGGACTCTTACTGCAAAGGGCTTACCATGGGCACTCCCTAAGATTCCTAGGGGATGCCACACACCACTTAAAAATCGTAGTCTGCTGNNNNNNNNNNTTTCCTCTTCTGGAAAAAGGAGGGGGCAGAGAAGAGGGTTTCTAAATTCCTATTTTGAATGAATATTCAGTCTTTAGGGAAATTGCATTTATTCTTGGAGAAGGTTAAACTAAAAAAGATGTTTCTGGAATTGTGCATTAGACT
>239115 NS=44 contig=separate
ACGTGGGAAGGCCCAGCCCACTGTGGGTGGCACCATGCCTAGGCAGGTGGGCCCGGGCTGTGTGAGAAAGCTAGCTGACGTTTCTGAGCTATGATCTCTCTGAGGATGATAGCTAGCTAGTAAGCAGAATTCTCTGGTCTNNNNNNNNNNTTCCTTCCCAAGCTGCTTTTGGCTGCGGTGTTTATTTTTATTTTTTTTAAACGAACAACAGGAAATGCAGGGAAGAAATGGAACAAGGTTTCACAAACCCATCACATGGCTTCAATGCCTCTCCTGCAGGTAACACATCAGACT
>239116 NS=113 contig=separate
GAATGTGAACATTTCAGAGCCATTTTTGAGTTCTGTTTTGTTTTTTAAATCCACAGGCTCCACATTCCCTAAAATAAAACCAGTCATGGTGGGAGGGAAGCAAGCCTGTGCCCAAGGGAGTGGGCAGGTGCAGTGCCGAGTCNNNNNNNNAGGGCGGCTGAAGGCCCTTGTCTTAGCTACCGTGTGTCGATGTGGGGAGACGCCATGAACACTTACAAAGGAAGAGCATTAATTGGCGCTTGCTTACGGTTTCAGAGGCTCAGTCTGTGAACAGCACGATGGGAGCACAGGACT
>239117 NS=28 contig=separate
CAGTGTGGAAGGCACCACACTACGATCTATCTGGATCTGCAACCCTGTAAAAGACTAATTTTTCTCCCTAAAAAGCTTACAATAGTCAGTACCTTCTTAACTCAAGTAGAACATCACGGCCACCTCGCCTCTCCAGGCTGNNNNNNNNNNTTCTGTGGGCTCGTACATACGTTTTGTGTCTGGGAGACACTGCTTTCTTGTACTTGCCACTGCTTCTTCCTCTAAAGTATTTTTGTTCCCCTTCACGGAAGAGGACTTAAGTTGTTGGTTCCATCAGATTCATGACACTCGACT
>239118 NS=56 contig=overlapped:24
GAGTGTTATAAAAATACTGTCTCTGTACATGGTCAATCCAGTCATGAACACCCAGGAGCTGTAGATAAGAAAGAGGAAACTAGAGAAATGGTTCAGCATATAGGAGCCCAGATTGTTCCTCCAAATGACCTGACCTTGGTTCCCAACACAATCTGCAGTATCTCCAGCTCAAGGATAATCTCCTTCCTCTGGCCACTAAGGGCACCTGCAGTCATGTACACACACACAGACACACACACACACACACACACACACACGACT
>239119 NS=65 contig=separate
CAATGACTCATTAGTCTGGTTCAAGGCCTCTGGCTCCTACACTATCAATACTGGATCCTCGCTGGAACTCCTTGTGGGTATCCTGTTGTTGCCCTGTATCATGGAGATCCCGCAGCTTTGGATCTGTAGGGCCAGCCCCTNNNNNNNNNNTGCTCCAGCAGTTTATAGATGGGGTATATGTTGGGGTGGGCCAACTCAAAGTCCTGGATCTGGGCCCGGGTGGGAGGCAACTGAGTTGTTCAGCCCACCGCACCACTAGCTCCATCTCTCCAGCCCATGCTCTCTCATGCGACT
>239120 NS=96 contig=separate
ACATGTAGTAGCATTATAGGATGTCCCCAGGTCTCCATGGAAAGATGAATCATCCCGACGCACAGGCAGACCAATTATGAAGGGGTGCTTGAGGCATGCTGCCCACAGGATTGAAATCTCAACATTTTGGTATGAAAAACCAGAGTTTAACATAGGAAATTATATTCTTGCAGTATAAATCACCCAGAAAAGGAGGGTAGGACAATAAGTCTTTCTACGATTTGCTTTCCTGACACTTTCTTGAGAATCTGCCAGAACCTTTTCCTCCCTCTTCCCATCTAAGATCATTTGACT
>239121 NS=69 contig=separate
TCATGGATCTGGTTTAAGGGTGATGGGTCTTCTCCATGCCTTCTAAGAGAAAGTTCAAGGAGAAAATGGGAGAAAACACAAAGATTGGAATACTAAGTTACAGATAATAGAAAGGGCATTCCCCCTTATAAAAATTAGATNNNNNNNNNNAGATTAATAATGACTAAAATCCAAAGCTCTCTGGCTGCAAGATACTTGTCAGCTCTTTCTGGTAAAGGTCCACCATTTAAATATAACAACAACTAAATCCAAAAAAATAACCAACTTGCTTGTTACAGTCTAATTCACACGACT
>239122 NS=76 contig=separate
AAATGGGCAAGAAAATTCCAGGAAAGTGGAATGCCTTCGTTTGCCTTCTCCTGCTGTGATAAAAACACTTAGGGGACGCTGCAGGGTTTGTCTCAGCTCCCGGGTTATAGTCCATTGTTGGGGGGAGCAAGTCGGGCAGCNNNNNNNNNNAGCAGAAAAGGATCAGAGCTGCTTTCTCGCCAGCTCCCGGGCTCTAGCTACCTTTCTTACACAGCTCAGGTCTACCTGCCTAGAGGTGGTATTGTCTACAGTGGGCTGGGCCCTCCTACATCAATTAGCAATTTCCACAAGACT
>239123 NS=125 contig=overlapped:30
AAATGGCTTCTCTCCGGTGTGGCCCCTCTGGTGATCCAGAAGGTTCGAGGCCCGGCAGAAGCCCTTCCCACACTCTGCACATTTGTAAGGCTTCTCTCCAGTGTGGCTTCTCTGATGAGCCTGCAGTTGTGAGCCTACACTGAAGCCTTTGCCACACTCCTCACACTTATAGGGCTTTTCTCCTGTGTGCACTCTACAATGAATGTTGAGGTGTGAACTGTAACTAAAGCTCTTTCCACACTCCTCACATGACT
>239124 NS=23 contig=separate
TGATGCCAGAGGCATCTAATGTGCCTGACTATAGATCCAGGCTGGCTCACAGTTAGGCAAACATCATGACAGGCATTCTAAAGTGTCACATAGTGTAAAAGATCTTGAGAGGTAAAAGACTGTTATTGACCTTAGACAGGNNNNNNNNNNCTACCAAGACAGAAATTTAATTAAAGAGGTAGAAATAGACAGCTGAGATCAGAGTCAGGAGGCAGGGAATGAAGAAAGCTAAGAAGTTACAAACCAGGGATTGATTGAGTAGCTGTCCATCTGGAGCTGTTTTGGCATCTGACT
>239125 NS=33 contig=separate
ACATGTGTAGGTTTATTTCTGGGTCTTTGATTTGATTTCATTGATGCATCAGTCTGTTCCTATGTACCACAGTTTTAATTACTGTTGCTCTAAAATATAGCTTGAGATCATGGATTGGTATACTTCCAGAAGATCTTTTANNNNNNNNNNGTTTTTCCATATGAAGTTGAGAATTGTTCTTTCAAGGTTTGTAAAATTGTGTTGGTATTTTGATGAGGATTGCATTGAATCTATAGATTGCTTTTGGTAAGATGACTATTTTTTTCTATGTTGATCCTACCAATCCATGAGACT
>239126 NS=43 contig=separate
AGATGAATCATCCTTCCTATTCTTGTTGTTTTTAGTGCTGGGGATTGAACCCTGAGACTTGTGCATGCTAGGAAATCACTCTACCATTGGGCTGTGTCTCCAGCCCCTGTTCTAAGTCTAAGAGGAGCATGTTGCAAGCTNNNNNNNNNNGAGAGTCTTTCTAAAAAAATTTTTTTTTTGTTGTATTCAAGAGGTAAAGAAGGAACCTGGAGAAATTAGTATCATGGGCTGGGAAGAGTTAGTTTAAAAAAAAAAGCATAAAAGAACTTTGATTTAAAAAAATACATTCGACT
>239127 NS=57 contig=separate
ACATGGTTTCAGGATATCTGCATGTGTTTCAATTTATAAACACTAAAAGGATGCAGTTTATTATGTCAGTTAAAACTTGAGCATTTTTTTTTCTTTTTAGAAAGATATACACCTAAAATAAATACATTAAGTTCCAGGCANNNNNNNNNNTTGTCTTTAGCCTGTTAGCTCATTGCCTAGTCTCCGAGTATTTCAAGGAAATCAGGAAATAGAAATCCGTCAAGGAAGATGGACTTCTTTTCAGTTTGGCCAAACCAGGCAGTCACAGCCTCCCTTGCTCCTTTTCACATGACT
>239128 NS=74 contig=separate
TCATGCTATTGCCATAAGAGCCCACATCAGGCTTAAGGAAAAGTGATCAAACTCTCAATCTTCTACCATGTTGCAGTACCCTCACTCACTCTTTAGCCACAAAGACCCTGCTATGATTTGCATCCTAAACATCCCCCAAANNNNNNNNNNGCTGTAACATGGTGGGAACTTTAAACAAGTCAGGCTTTATAGAATCTACTAAGCAGGGCTCATAATGGTTCACGGCAACTGAAGCAACAATTGCAGAGCCTGTATGGGTCTGACCTAGGTCCTCTGCATATATGTCATGGGACT
>239129 NS=77 contig=separate
TTGTGAGCGTTAATCTTCCTTGTCTATTTTTAAATGGGTTTAGAACCAAAGCACACCTCTAGGTGTGTCCATAAGGGTCTTTCCAGAAAAGTTTGAGGTGGGAAGATCCAATCTGGTGTGGTTGGGTCTGAGTTGGGCTCNNNNNNNNNNGCATTCATCTCTCTCTGCTTCTTAACTGCAGATATAACATGTTCAGTTGCCTCCTGCTACCAAGACCACCCCACCATGATAGACTTCAAACTGTGACCCAAATCAAGTCTTTCTTAAGTTTATCAAGTATTTTCTCACAGGACT
>239130 NS=52 contig=separate
CCATGTAAGTATGCTTGACACCAAATTTTTGCTCAGGAAATAAGAATTGCTATGACTGCTATTGTAAATCTAAATATGTACACTTGGTTATCAATAAAACTACTCTTTAGGAACAAAAGAGATAGTAAGAATTATTTTACNNNNNNNNNNGAAAATTTCCACAAAGTCATTCATAAAAGACCAGTACAGGAGAGTGCTTAACTGCAAGCCTTAAGACCTGAGTTACAGCTCCAGAATTGACATGGGAAGCAGAGAACTGACTCACTCAAGTTGTTTTCTGATCGTCACTTGACT
>239131 NS=107 contig=separate
TTATGCACTAACCACCAGCTGGCACCGTTGTCTATCTTTATACACATCAGGTGATCATCCTCTTAATGTTTTTTTTCTTCATTGTGTATAGTTCTCAGCTCATATCCCTGAACTTCAGGCATGATTTATTGGCTTCAATANNNNNNNNNNCTACACAGAATCTCCCCTGAAATCCAGTGGCACATTGTCCTAGAGTACATTTCAGACAAGTGCTATTTCATATTTTAGCTATCACTTCAGTTCCTTCGTAGATAACTGTGAGACTGTCCTACAGGTGAGCCATAACACAGGACT
>239132 NS=64 contig=separate
AGATGTCAAGCCTAGGGCAGCTCCAGTGCTCTACAGACCCCCTTAGAGAGGAAGACAATGAAACTTGGGTCAAGTGCCTAGCTCAACTACACTGGGTTCTCTGCCTGTGCTGGGCTGTCTGTTTCTGGCCTATGTGAGCCAAACTGCTGGTCTTTGTCTAGAGTTGTTCCAGTGTCTTACAGACTTCCCTTAGATGGTAGGGAATGGAACCTGGGCCCCAAGCCTAGCTCAGCTCTGCTGTGTTCACTCTCCATGCTGTGCTGGCTGATTCTCTCCTGGGTAAACCATACGACT
>239133 NS=102 contig=overlapped:14
ATATGCTAAAATAATAGAGTTCAAAATAGAATTCCCTAAGTCTGGTTTAACTACAAGAAATAATGTTTCTTATTTTCATATTTCTTTAGACATTAATGATATGGGGTTGGTGGTGTAGCTCAGTCAGTAGAGTACTTGTTTTAGAGGCATGGCACCCTGAGATCTAGCTCCAGCATAATATGTACTGCATTATGACTATTTACACCTGTAATCCCAGACTATGGGATGAGGAGAAATAATGGTCAGATATTCAAGGTCATCCACAGGACT
>239134 NS=56 contig=separate
ATGTGCCTGTAATCATGCACTTGGCATGCAGTGCCCACCTGAGAAAACTCAAGGTGTCCAAAGATCACCCTCTTCCTCCTCATAGCTGATGACACGTCATCTTGCAGCCTCTGTGAGGAGGAAGGATTCTGCTTCTGGAANNNNNNNNNNAGTATCATTATCCTTTGGATCTGAAATGTCCCCCAGGTGCTGAAAGTGCAGTCCCTCGCCGTTGGTGCTAATTGAGCTAGTAGACACTGTGGGCGGTAGAACCTAGCTGGAGAAAGTGAGTCCCTGGAGGTGTATCATCCGACT
>239135 NS=33 contig=separate
GTGTGGGCCTTGGGGCTCCCCCTCACAAGCTGCTCCCGTGCTGTGACTAGAGGGTGGCCCTCCAGTCCCTGCAAGAATAAGATCGGGCCACCCCAGAGACCCCAGAAACCACTCCACTGGGCCTGAGGAGGTGAGCATGTNNNNNNNNNNAGATGGCTGTCCTCAGTACCATGAAAGCTGTCCCTCTCCAGGGACTCAGGCCTCACCTACAGCTGCTAGGGGTTCATATCATTCACCGGCTTCTTCACGGATGCCAAGACAGAGTACCACACGTGAACTCACACACACAAGACT
>239136 NS=78 contig=separate
CGATGGCTTCTGCTCTATCAAATCTATTTTCTTTTGCTAGTTCCTGGCAGTTTCTTCTAACATAGGCATCCTGTGGGTATACAGAATCCTAAAGGTTGAACAGAGATTAATTGGAAACCCCTGTCCCTTCTATCTGCACANNNNNNNNNNTGCTCTTATACCCTAATGATTGGGAACTTGGTCATGAAGAGACAGAGTTCAAATAACCAACTGAGGGAGGCCTTGGATTTCCTGGTGTCCCCTACTACCGTGAGGCAGCATAGAAAAGAGCCAAGATAAAGTGTGCATACGACT
>239137 NS=82 contig=overlapped:15
CTGTGATGTCCCCTGAGCCTTATCTGAAGGAATGTAGTAATGTCCTGTTGGGAACGAGCCCTCCGTACTCACTCTTATAAGAATTTTCTTATTTGCCAGATACTACCGTCAGTATTTTGCCCAGATAAATACTACCAGGTAAAATGTTGAAAGACGTTAAATACTGCCATTTAAGCATCATATCTCTAGAAGGAAAATACTATTGTACTCCCCCTTTATAGACTAGACAGATGCAGTCTAGAGGGCTGAAGTAGCTTGTCCATGAGACT
>239138 NS=110 contig=separate
GCATGTCCACAGCCCACTGTGGGTTCCTCTGATGTGTACTGGCTGGGGATTTTACAATGATAGAGGTTCTGATAATCAGCCGTTAAGTACTATTCTTTGAAGGAAGCTTTGAAATGGGCAGAGAGCCACATTTGCTAGCTNNNNNNNNNNCTTCTCCTCTGATGTGGAAATCATCGCATCTGTCTCATGTTCAGCTCATTTTGATTGTACAAGATAATCAAGATTAATGTCAAGAAACAATAATCAAATAGTCAAGGGCTCCCTTCTCTCTAAAGATGTACCTACCACCAGACT
>239139 NS=117 contig=separate
AGGTGGAAAGCATAAATAATAAAAGAAAGAAAGAACCACAAGTTGGACATAGAAAAGGGAATGGAGACAGAGGTAGGAAAGAGGAAATGAAGTTAGTGCTTTCAACTTATCAAAAACTTTAGCCCCTCAGTACTCACTCCNNNNNNNNNNAATCACCAAATCTAACCCTAGAGTCCTACACCTGCCTCTACTTTTTGCTCTAACCAACCTGGACAAGAAACATCTAGCTACTTTAAAAGATTCATGTGTGGATCTCATTTAGATCTCAGTGCCTTCAAAGAGGAACATCAGACT
>239140 NS=121 contig=separate
AAATGATATTTCAGTGAACGAAGTAGATTTGACCTTTGCACTAAGTAATAAGTGAAGTTTCACCTGTTCCTACAGCCATACAATAGATTGGCTGAGATGTAAGGGTCTGCTATGATTACTTTCCTGTTTCATGAGAAAGCNNNNNNNNNNTTCAGCTGGGTGAGACTCCATGGAGGCAGGAAGGCGTAGCAGCACAATGGCTGTGAGAATGGGCACTAGGAGCTGCCTTCACAGACAGACACAAAGCAGAGAGAGCAAACTGGGAGCAGCACAAGTATTAAAAGCCACAGGACT
>239141 NS=69 contig=separate
TGATGGAGACATTTCCTCTGTTGGAGTTTCCTCTTATCCAGGGATTCTTTTCAAATGACATAAAACAAGTTAACATAGCACTTTATACGCACTAATTTATTTTGTGCTCATCTCAATCTTACGAGAAACACTATCAAAATNNNNNNNNNNTCCCCATTGAAGGTGCTGGAGAGATGGCTCAGAGGTTAAGAGCACTGGCTGCTCTTCCAGAGGTCATGAGTTCAACTCCCAGTAACCGCATGGTGGCTCACAACCATCTAAAATGAAATCTGGTGCCCTCTTCTGCATGCGACT
>239142 NS=113 contig=overlapped:18
AAGTGGCACAAAATTCCAGGGCTGGCCCTCCCCAGACACCACAGGGTGTGGCTCCAGGGCTGGCCCTCCACAGACACTGGGTGTGTGGAGACCCCTGCTTTGTGCACTTGGGATGTCCAAGAGAGATGTGCTCCAGATGGCTCTGCAGGACTGAAGGATAGAGACGGAGAAGCTATATTTGGTGGATAATTATTTCTGTGAGAGTTATCAAGGTCTGGGATAATAAACCCAAGAGTAGATAATAGTTGACCTAAAGCCATTTGACT
>239143 NS=90 contig=separate
AGATGGGCTGTTATTTGAAGCTGGGGAGAGATTATGAGAGGATTATTACTTTATCAAAAAATATTTCAACTACAAAACAAGCATTGTGTTTTTCAGTACCTTTGGAGGTGTGTTAATTTATCTCCCACCTTGTGAGGATTTAGACTTTCATGCCTGACAAATGTCAGTGGCCTATGTTACAGGACAGTCAGGCTTACTTAGTTATTGCTAGGAGAGCTGGGAGCACAGAACTTCAGAGGAAAATTACATGTGCTGTTTTTTTTTTTGAGTTTTATTGTTCTGCTGTCATTTGACT
>239144 NS=42 contig=overlapped:15
CAATGCTATTATGGCATTACAATATTATTATGAGGCTGGGCAAGATGGCAGTGCCGGGACGACTCTCTTTCTAACCAGCAGCACAGCAGGATCTGCAGTGACCAGCAATCAGACCTCACGGCCATAAGACAAAAGTGATTGTGTTACCCAGGTGAGAGGAGACCCCACAGTGGGGAATTCAATCAGCTTTAACTCAACTGGTTAAACCACTGAAGAGATCCCAGTTCCACCAGGTTCTTAGTCACCAGCCCAGAGCCACACACCAGACT
>239145 NS=66 contig=separate
CAATGCTCTCTCCTATTTAAAGACATCGATGGCCAAAACACACCACATCTGAGCCAGTGGCTGTGAATAAGTGGGAAGTTTATTCTCATGCAAGCATGGGCATCAGGGGCTTGGAGGGATGGCGATGCCTTCCTCTGGTCNNNNNNNNNNCCTCTTTCGGCGTGACTGTGTCATGGGACTGCTCGCCTGCGGAGACCACCTACTGAGACTAGCTAGCCCTCTCCCTGTGCTGTTCCGAATAAGAGCTCTGAGGTTCCAGGTTCTTGTCAAATCATAGATGCGCTCCATCAGACT
>239146 NS=82 contig=separate
CTATGTAGCCACTGTCGTCTGCCTCTCTTACCTCATCTATTACACTGCATTTCTGCTTGATACACCAGGCTTCTTAAGCCCCAAAGCCTCTATACTGCCCATTCTCTTCATCTGTATTATTGTTCCTACAGAAGGTGTGTNNNNNNNNNNTGTTCCTTCCCCCTTACTCAGGTCTCTCAACAGCAGTAGGCCTTGACTAGACCCTCTAAAGTAGTACTTCGAATATACCCCCCAATATGTTGGTGTATAATTTCTGTGTATGTATTTGTATATTTGCCATGTGTACATGCGACT
>239147 NS=89 contig=separate
AGGTGAGATCTTTTCATGAGCTCTGATACGCTGGCTTTTCTTTGGTCCAGCAGCAGAGTCCCTGAGAAACTGATCTCTATCAGTGGATACTTATGTAGACACGGACTGATGGTCCCAGAGCCAACACAAAGCTTTATGGTGGCCGCCAGAATGTCAGTGCAAAAGGACAGATCTTTATTGTTGGTTAGTCGGTAAAAATGACCACAAAGGTCAGATAACTCTGTTAAGAGCCAAAACACACTTAGCCAACTTTGGAGCTCTGTGACATGTAAACATGGATGTCATCACGTGACT
>239148 NS=105 contig=overlapped:11
CAATGCCATCTATGACAAAAGAGGACGTCAGCAGAAAGCATCTGCACAGACTAATATTTGTCTCTTTTTCTTTTCTCTTGCTTTCTCACTTCCTCTCTGCATTTAAGGAAATCTCTATTAAAGAAACAAATGAGGGGCTGATGAGATGGCTCAGGGATGAAAATCACTTGCCGTTCTTGCAGGAGACCTGGATTCCATTCCCAGTACTTACATCCAGTGGGTTACAAGCTCCGGCCCCAGGGGATTCTCTTCTAGTCTCCATAGGCACCAGACT
>239149 NS=26 contig=separate
ACATGTTACACAGACATAAATGAAGGCAAACAGACACACACAAAGAAAAATAAACAAATAACATTAAAGAAAGAAGTCATATTGGACTTACTCTTTATGATTTCTCATATAAATATTACCAGACAGCATACGTATAAAGTNNNNNNNNNNAAGTCAGGCAAACCAGAAACGCTGGGTTCAAGAAATCAGTGCAAAATCCCTCACATTCTGACACTTCCTGTGCCACAGAAAGTCATACCTCCCACCCTTCAGGACCTCACTCCTGTCTGGGAGGTTGGTTTAAGACATAGGACT
>239150 NS=97 contig=overlapped:7
AGATGCAACACTGGGAAGAACACATCAGGAGCGGTCCACTTCCTCACATGGAGAAATGAATGTGTCTCCCCTCATCTTAGTCTATTTTCTCTTACTATATAACAGAACACCATGGGTTGGGTAGATTATCAACAAAAGGGGTTTCTTTGGTCTTGTGTCAGGAGGCTGGAAAAGTACAAGAATACAGTCCCTGTGCTTCTTTCTGATGTTACAAGAAGGGAAGAAAGAGCTAAGGATAGGATGAAATGAGCTGATCAAGAACCTACCTCACTCGACT
>239151 NS=44 contig=overlapped:28
GTGTGTGTCTGTGTATTTAAGAGAGAAAGAACATAATGTTATGTGGGGAAGAAAGGGGTGAGGATCTGCGTGTAGTTAAGGGAACAGGAAAACGTGAACACAATATATTGCATGTGGCTGTAGAGAAGGCTCAGTAGTTAAGAGCACTGGCTGCTCTTACAAAGTTCAATTCCCAGCAACCACATGGTGGCTCCCAGCTGTTTGTAATGCAATCTAACTCCCTCTCCTGGTGGGCCTGAAAGCAAATCACTCGACT
>239152 NS=92 contig=separate
TTGTGTTGGGGCCTGGTACCTCCCAAGGGCTGAACCTCCTGCTTCAGTGATCTTGAGAAGCACTCAGGTAGGAGAGGGAGCTGATGTAGCGAAGAGAGAATGAGTTGGAGAGGAAGCGTGTGTGTGTGGTGGAGCGGCAGNNNNNNNNNNGATGTTCAATGATGTACAGGAGACTAAGCTGCCCCTCCCCCCACATTGTCTCTCCTACATATGTAAATATTTCCCCCCTCCTTTTTTTTTTTCCTGTGTGCTTTAAGTTGATTTAGTAAAGCAAATGGTTCGAGCACTGGACT
>239153 NS=112 contig=overlapped:14
TTATGTTTCCAGGACTGTGCCCTGAACCAGTCCCATTAGCTATGTCACATGAAGCTCCTCTAAAGACCTACAGTCCAGTCAGGATAGGAACACCTTGCGAGTCCACACAGTGATTATAATCATCTCATTTACTGTACGACAGACACATCCTGCCAGAGCTTACTCTAATTCTGAATCCCATCTCGCCATCCTCTACCGCTTCCAACACAGGAAAATAAGCCCAACTCCGTTCAGCTCAGCGAAGAAGATCCTGATTAAAACCACGAGACT
>239154 NS=46 contig=separate
CTGTGCGGATGCCCATGGAGACAGAAGAGAACATCAGCTCCCTTGGATCTGGAGTTCTACGCAGTTCTAAGCCACCTGATATGGATCCTGGCAACCAAAATCAAGCCCTCTGAAAGAGCAGCAAGCACTTTTAGCCCTGAACCGTCTCTCTAAGGAGGAACAACCTGAGCATCTCTACTGGGTGAGGAGAGAGAAGAGCAGGAGACAGACTCTCCCCGCTTGGCATGAGTGGAGTCTTGGAGGTATCACCAAACACAACCAACCTTCAGACCTGCCTGATCTACTCATTCGACT
>239155 NS=108 contig=overlapped:19
CGGTGGTACTTTGAACAAATTGTCCCCATAAGTCTCAGGCGTTTGAATACTTGGTTCCTAGTTGGCAGCTGTTTTAGGAGGATTAGCTGTGGCCTTGCCAGAGGAAGGAGGTCAACGTAGGGGTGGGTAGAGGTAGGCTCTGAGGTTTCCAAAGATTCTCACAGTTTCCTCTGGAACCATAAGCCCCAAATAAACTTTATTCCCCCTCTACAAGTTGCCTTGGCTGTGGTGTAGCTAAGATAATGACCACCATTACCATCAGACT
>239156 NS=98 contig=separate
CAATGGGGGTTTTGGGGCTTTCCCTGGCCCTGGCAAGCCTCATCGTCATCGCCAACCTACTCCTGGCCCTAGGCATCGCCCTGGACCGACACCTGCGCAGCCCACCTGCTGGCTGCTTCTTCCTAAGCCTACTGCTAGCCGGGCTACTCACGGCACTGCCAATGCTGCCTGGGCTGTGGAGCAGGAGCCATCGTGGCTACTGGTCCTGCCTTCTTCTCCACTCGGCCCCCAACTTCTCTTTCCTCTCCCTGCTCGCCAATCTGCTGCTGGTGCATGGGGAGCGCTACATGGGACT
>239157 NS=127 contig=overlapped:17
TCATGCAAACATTAGCACAGACATCAGCTCTAGAACTTTCTCTTTACTGCCTGCATCTTGTTGCTGTCAGCGTATAGCATCATTACTGTCCTCATCAAAGAGGAGACTAAAAGTGGAGGTTAATTTGGGTAGTGTCAAAGCCACTTGTCACTTAAGGTCACATGGGACCACAGCCTAGACTCTTGTCAACTACAGAAGTCGTTGCTCCTGTAGGAAGGGCATCATGTGGGCAGAGTGTTGAGGCCATCTCTCTACTGCCACCCGACT
>239158 NS=48 contig=overlapped:27
GGATGACAGTACCTGGATTTTAAGACTTACAAATTACAATAGTCAAGAGAGTCAAAAGGATCACTAAATATAAATCACATAAATATAAAACAAAGGTAGGAGGCTAGAGAAATGGCTTAGCAGGTAAGCGCCATACTGCTTGAGCAGAGGACCTAGCTTCAGATCCTAGTACTTCTGGGGGCTCAGAACTAACTGTCTGTAACTGTAACTCCTGCCTTCTTCCAGACTTATAGATTGCATGCGGTGCGCACATGACT
>239159 NS=45 contig=separate
GTGTGTGTGTGTGTATCCATTCCTATATGACATGAAAGCAGAAGGGGAAATGGAGGAAAGAAGGAGAGTGGTGTGAGGGGTAAGCAAGAAAGAAGTGAGTGGGTGGGAGTGAATTAGTCAGAATACACTATACACTGAGAACNNNNNNNNNNTTGTGAAACTTAACAGTATATAAAATGAGTAACACAGAGATTGCTTTAGAGTGCTAGATGAGTTTTACAGTTCTCATCGATTACTTTCACATGACTAAAACTGTAAAATGTATACACAATATTAAGAAATATTTACACACGACT
>239160 NS=98 contig=overlapped:13
CAATGAGTCACTGGCCTGGTTCAAGGCCTCTGGCTTTTGCTACGTTACGGATACTGGCTAGTCACTGGGACTCCTCCCGGCTGACCTGTTGTTGCCCTGTGCATGGAGATCCTGCAGCTTTGGATCTGCAGAATCAGCCCCTTCGCACACTCCAGTTGCTCACAGATGGCATAGATGTTGGGGTGGGCCAACTCGAAAGTCCTGGATCTAGACCCGGGTGATCTCTGAGCTGGTCTGCTTGCGCGCTCTCCTGCACCCACACCACCAGACT
>239161 NS=72 contig=separate
TGATGGCCCACTCTATTACATGCTTTATTGTGGCAAATATTTAACAGAGGCTCCCGTGACAAAGTCTAGAGTGTCTTTCTCGTCAATGTCTTTGAGCAAACAAATTAGAAAAATTTCTACTACAAAGCTTGTTCTTCAACNNNNNNNNNNATCTTAGAACATGAAACACAAATAAAGGATTTTGCAAAAAGGTTTCAAAATCTACAAATGATAGACTCAATATTATGGGTATAGACTAATTATGAAATCAGAATGAATTTCTGTTTAAGAAATTTTTATGAAATACATAAGACT
>239162 NS=72 contig=separate
ATGTGTGATAGATACCCATGGAATTGATGATGACTCTTACAGGGTAAAAGGTCTAAAACTTCCCCAGGCATAGGAAGATAACTTAAAAATATGCAAAGGAGGAAATTAACAAGGGAAAAGATGCTAAAAGAAGGGAAGGANNNNNNNNNNCAAGATACTCCAATCAGAAGTGTCTACATTAGATTCATCTTATCACATCATCCCTGAAATAAATTGGAGGCAAAAGAAGCTGAACATGAAGTCTGCCTACTTCAGTTGAGAAATGCTGAGGGTTGAAGAAAATAGCATCAGACT
>239163 NS=63 contig=separate
ATATGGAGTTATTCATGTGAACGTGTACACACAGCCCCGTTTACTGCACAGCATCAGAGACAGCCTGCCTGCATTGCTTATGAAAAGGGGAATGCTAGCACAAGCCCCACCTCCGTTAAAATGACCACCGAGGCCACCAGNNNNNNNNNNATTGGGTGGCAGCAGTTCTCGGAAGCCATTCAGCTAGGTGTGACCGCTAGACAGCTCGGTGCAGTCTCCCACACTGCCGGAGCTTGCCGTCACAAGGGAGTCACAAGTGTCCTTAAACCCCTGCCAGAAAATTGTCACAAGACT
>239164 NS=68 contig=overlapped:8
ACATGCTTAAGCCTGTCTTCCTCAATCAGTTCCACTTTTGGGGGGACTCGGGTGGGGAGAGAGCATAGTCTCTCACTGAACCCAGCACTTCCTGGTTAGCCAGGCTGGCCAGCCAGGAGCTGTAGAGACCTACCTGTCTCCACTTCTCCAACTCAGAGGCCACGAGTGCAGACTCTGCCCAGCCTTTCACATCGTCACTGGGAATCGAACTCAGGTCCTCGCCCTTGTACAGTGATCACAGCACCGCCTGGGTCATCTCCCTAGCCCCCACGAGACT
>239165 NS=36 contig=separate
AAGTGAAAATGGCACACCCCAAATTCCCGTGACTTGTATGTTTCCTTCACATCTAGGCTTCAGATTTTTCAGATTTCTAGGTGTGGTTCTTATAATGTTCCCTTGTCATCTTCCGAGGCGTCTGCAACCAGTGAATGATANNNNNNNNNNATGGTCCCCAGTTTGATGCTGTGTAGCCTTTTAGGGAAATTGACGAAGTTTGTGTGGTCAGTAGGCAGGATAGCCACGGAATTCGGTCTTTCCCTGAATCCAATCAGAGTCTAGATAAAACAGAGGCTCTATTAACATATGACT
>239166 NS=95 contig=separate
AAATGTTATTGATGTCCAACTATCATTTAATTCTCGGTTTTAAATTCTTTGCATTTGTATTTAGATTTTGAGCTGCTAGGTTATGTTATTTTTTTTATTTGAACCTTTTCTTTGTTTTATCATTTTAAAATAAATTGCTGNNNNNNNNNNCCTACATTTTCTTTCCGCTAAGCAATGTATGGGACTCATTTTCCACATTTGTAATTTTCAGATGGGTCTAAGTGACAGTCAGAAGATGCTTAACCATAGGATGCATTTGGATAAATGTTCTATTAGGTAAATTTTCATCAGACT
>239167 NS=56 contig=separate
CTATGGGCTACTGTCTTAGTATTTAAAGGTACTCTCCAGGCTACCAAAGCGGAAACATAGACACCAGCCGAGCTACAAACCCTGTAATCTCCACTGTTGTCCTGCCTGCAAGACATGATCACGCAATGGTGGCACAAAGCNNNNNNNNNNCCTGATGTGACAGAAAGTCAACCTCAGGAGATAGAAACCATACCAGACACTCATTGGATGCCAAGAAACTGAAACTAGTGAGCCCAGAGACCTGGTGTGAGACTAAATTCCAGTTTCTACTAAAAAGAACATAGCCATAAGACT
>239168 NS=22 contig=separate
ACATGAACGCTGTCTCAGTATTGTAGACTCAGGATGTAGGCGGAATAAGTACAATGGCGACCTTAAAATCCATGTGGTCATTCATCACACCTCCCTTCTCCTTGTTCAGGTCATCGTCTGATGGTGTAGGTTCCTCCTGTNNNNNNNNNNCTCTCCTGAGAGCAAGCGCAGCCACCTGCGACCTCTTCCATTCTGCATGCATTCTCATCTGAACACCTACTTCCTGAGTCGGCATCCTATCTGCAGACATGATCAGGACAGATCATGCCCTTCCCCCACCACACACATATGACT
>239169 NS=70 contig=separate
GCATGCTCAGAGGCTAACCTAATCTAAGTAATCCTTTGCAGATGTGCCTGAACATTTGTCTCCTTTCTGATTCTAGATCCTGTCAAGCTGACAATACTAAAGATCACAGCTCAACCCCTTGTCAACTTGACACCCAAGTCNNNNNNNNNNCTTTCCACCTCTTATTCCCATAATCTTCTTACAATGCAAAAATATGCCCCACCCAACTTCAAAATCCTCCACTATCTTTAACCATTCCAACATTGTTTAAAAGTCTGAAGTCTCTTCAGAGACTCTAGGAGGTATCATAAGACT
>239170 NS=41 contig=separate
GTATGGGAGTGAGGCCAAGGTCACCAGTGCGTGGGTTGCTGGTCACATTCTGGAACGTGAGACACTCAGCGAGAGCAATTGAGTGTGACAGAGCAATTGTTACCATAATGAGCTTATTGGAATGAACGAGTCCACAGGCANNNNNNNNNNTGTCTCTTCTTCAGATGTAGCTCTTGGAAACTAAGTGCTTTTAATTCTTGAAGCCTGACAAAACTTAGGGTCACTTCAAAACTGGCTTGGTCATCTTTTCTGCAGCTCAGATTGGTTACCTTCTGGTGTCCTGGACACTTGACT
>239171 NS=34 contig=separate
CTGTGATCCCAACACTCAGGAGGCAGAGGCAGGCAGATCTCTGTGAGTTCAAGGCCACCCTGGTCTACAAGAGAGTTCCACAGGACAGCCAGAGCTGTTACACAGAGAAACGCTGTCTTCGAAATAAAAAGCAAGCAAACNNNNNNNNNNTTAAAACATTCAAGCGATACCGAGGTGTAACTGTGTTTAAAGTCCTCTTTGAGCACCTCCGCCCTCACTTCAGAACTCTGTGGCACTGTGACAGGCACACGCTCTTCTACACTACAGACTGCCATGTCCACCAAACACATGACT
>239172 NS=66 contig=separate
GTGTGCCAGGACACAGCAGCGGGTGTTCCTGTCTCACCCTTCCAGGACTTAACCACGCCGTCACAGGGTAGTTTGGAAAAAGCCTCGGAAAGCAAGAGTCAGACCAATCCAGAATCAGAGTCATCAGTCTCAGAATAGTTTNNNNNNNNNAAGGAGGTAATTAGAGAAAAAAAAAAAATTAAAAAACACAAGCCAGGGAGATGGCTCAGCAGGTAAAGGCTGGGACCCACATTGTAGAAAGGAGAGAAACAACTCCCACGTTGTCCTCTGAGCTCCGTGTGCATACGACT
>239173 NS=106 contig=separate
AAATGAGGATGAATAGACAGTATAACTCAGGCGTAAGAACACCTCAGAAAAAGTGGACATCAAATAATCACTGTGGAGAATACTTCCATTACTACCCTGATTTAAGGTTTGTTTAACCCAGATTAAGAGAGTTTGGTGGGNNNNNNNNNNAAAATTGAGTTCAAAATAAACACAATGGAGCCTAGGAAGAAGATGATGGCTTAGTGAATTAAGTGCTTGCCATGAATGTCCCACTACCTGAGTTCAGTCCCTAGAATCCATGTAAAAAAGGAGAATGTGGACACACACACGACT
>239174 NS=89 contig=overlapped:16
ATATGAGAAATTCTTTCTGTCAGCCCATGCATGCAGTAACGGTGATTACACAACAGACCAGCACTCAGAGAATCATGGAACTCAGAGTCCTGAGAGCCCTTAGCTCCAATCTTTGGAAGCAAACTCTGAGATATTTTTGATTCTAATGTCCCCCAGGGCTAGCACCAAGTTGCACACTGTGTCTAATGCATCTGTGCCCTCCTGGCTTTGTCTGTACTCCTGACTCCACGGACAGGACTGCTGGTGTTCAGAATACAGACACTTGACT
>239175 NS=92 contig=separate
TTGTGTACAATTCCATTGCTCACTCTGCTCCCGCCAGTCTGTGTCTGCAGACATCTTCACACATTTCCAGCGGAGGCTCAATCTGTGGTGTTCCATAAAACCCCATGATGAAACCAGCAACCCCCTGGCTACCGAGATGGNNNNNNNNNNACCAGACCAATCGTTAGTTTTTATATACTAACCCATGCACTCACTTATTAACTTAGTCAGTTATTGATTGAGAGCACTGGCAGCTGAGTGGTATGCCGGAAGGAGGTGAGGTACAGAGGGCAGTGATACTTCATGCATGGGACT
>239176 NS=91 contig=separate
AGATGGGACACCCCAGACCTGGAGAAGGGCTACAGAGCAGCAGAGATGAGGCATCAAAGGACTGAGGCTGAAATCTCTAGGACAGTGCCGCCTTGAGAGAAGAGACAGCCCCTGGCCCTGTAGCTCACTCACATCTGTAGCTCTCAGTGCTCACTGGCTTGGAAGGATGGCAGGAGACTACATTTCTTACCAGAGACCCATCTGTTTCTAGCTGTGCCTGGATCAGGGCTGCTGAGGGCACTTTGCCCTGCCCTGCCCCTCCCCAAAGATGGTGATGCCCATTCACATTTGACT
>239177 NS=58 contig=separate
AAGTGGACTGGCCCCCAGGCTGGGCTTGGGGTCATGGCAGCGTAGACTAACAGCTGACTGTGGCCATGTGGCAGGCCCAGAGTCAGCAGCACCTGGGTAAGCCACATGTAGGCTCCAGACTCAAAGAAACTGGGGCTTTANNNNNNNNNNTAAGTTTTGCCTAGTTTCAAGGTAAAAATTTCACACAATAGAGCCTTCTGCTGAGATTAGATGTAGAGAGAATGCAGGAAGCTTAGGACCAGAGCAGAGGTGATGAAAATTGAATTAGGCAATGGCTGTGGGGGACATGAGACT
>239178 NS=91 contig=separate
ATGTGTAGGTTTCTCTGTCATGGGTCCTGGAGTCAGCTCTAGTTTGGTTTTCTGTTGCTATGATAAAACACTGACAGAAGCCAACCTGGGGAGGTAGACAATTTTCATATTACAAATTGCAGTTTGTCATTGAGAGAAGTNNNNNNNNNNCCTAGCATAGAGGAATGCTGCACACTGGCTTGCTTCCCTCTGGCTCGCTCCACTTCCTTACTCAGCGCACCAGCCTAAGGACGAGTACACCCACAGCAGCCTGAGTCCACATCAGGTACAATCAAGAAGATGTTCCACAGGACT
>239179 NS=85 contig=separate
CTATGTGTTGGGACCTTCCACACACTTTTTTTAAAACTTTTAAAGGAATCCCAGACAAATTGTCATGCAAGAAAAAACTAAAAATTGCCATTGAGTTAGTTTTATATTGGCCATATAATGTTGAGTATGAGATATGACTTNNNNNNNNNNCTGCATTGCAGAAAATGACTTACTTCATGGGCAGTAATCAAGTGACAACACCTTCCTGGTTAGGGATGGGGCATGTGTTCACTTCCTATTTCAGTGCTGGGACCCCATTTGACTCCGATCTGTGTAGCTGGTGTACATGCGACT
>239180 NS=7 contig=overlapped:19
TAATGTAATACCTATAAAAATTCCAATGACAGAATTCACAGAAAGAAAACAATGTTAAGAACCTTATGCTAGCTGAGAGTGGCCATTGTCACAGTAAATTCTACCAGAGTGGACGCAGGACTAGCCACAGGATTATCATCATGGATTGCTGCAGCCATGAATCATCTGAAGGAATGGGCGGGCATGGGAGCGTTAGCAGGCCTTCTGGTGTTGGTCTCCTTGGTTTGCCTGTGGTATATATGCAAGATTAGAGTCTCACAAGACT
>239181 NS=35 contig=separate
ACATGCATGCAGGCAAAATACTCACATAAAAATAATAAATGAATCCCTTCCACCCCTCATAATTATTGTCAATAGCTTCGCAGTCTACGGTCAGGCCGGAATAGCTTGATCCTGCACAGGTCTTGCACACATAACCGTAGNNNNNNNNNNCACAGAACTCCTTCCTGTTCTCTGCTTCTCACATTCTTCCTGTCTCCTATGATGCTCCCTGAGCCTTGGTGGTGGTGGAATTAATATAGATTACTATTTAGGGCTGAACACCAAATCTCCCATTGCTTTTTTATTCATCTGACT
>239182 NS=121 contig=overlapped:16
TCATGTCACAATATTTTGCTTTTTTGAAATGCTCATTAATAATACTTCTAGCAATTAAGTGATAATTACTAGGTGAAGTGGTAGGTCTCTAATTTCTCTCACCTCTCCTCTCCATATTTACTCCATAGGAAAAACATTTACGCTAGAGGGGGAAAAAAACTCCTCTATAAAAAGAGGCATGACAGCAGACTTGCTTGTAGCCTCTAAATGACAGCGTGTCTTTGCCACCCTAGCCTAGACCCCTCCACTGCAGATGTGCCACAGGACT
>239183 NS=112 contig=separate
GAGTGACGCAGTGCCCCGTGGCACCATTGCTTCTGTTGCAAGCGAGCATGTTCCCACTTGCCAGTTCTCACAGAGCCCTCTCCCTCCTGCACGCAGTCACCAATCTGCCCCACTCCCTACTGCCCAAACACAAGACAACCTNNNNNNNNNNTGGAATCATGAACGCTTATCCTCACAGAGGCCACAAGATGGGGAACTTATACATACGCCTCCATGACAACCCATTAGCTCTCTCCAAACTGAAGGGTCTGCCTCCCTTTGCCCTGCCCCCATCCTGGAGGCCGCCCATGGGACT
>239184 NS=48 contig=separate
AAATGTGAAGACAAGGGTTTGGATCCCTAGAAACCATGTAAATATGATATGGGTGTGGCAGCCCTCCTGTAATTCTAGTGCTGGCACAGACCAAGGGGCCCCCTGAAACAAGATGGGCAGCTTCTAGGCTAGTGGAATCCNNNNNNNNNNGTGAGTCACCCTCCCTCAATACATAAGAGTAAAGAGGGACTGGGGAAGACATCCAATGTCAACTTGCACATGTGTTCAAACATATATGCACACATGCGTACACATATGTACACATAATCACATGCACATATGGCACATGCGACT
>239185 NS=32 contig=overlapped:28
ATGTGGACCTATCGGCATTGCCCACGTGGCATGCTGGAGTTGGCTACCCAGAGGCTATTTAAGCTGTGGGCTGGCTTTCCCCAGGGTCAGATGATTGTTCAAGGTTCCTGAATAAACTGCATTGAAAAAAAAGAGAGAGAGACATTCCAAGGTTTTGTCCAGCAGTGAAATCACTCTTCCCATATATATTTGTTCTAATTTCCTACTTTGTTCTGTGACTACATCCCCTAACCAAAAGACTGTCAGGTCATGAGACT
>239186 NS=81 contig=separate
GGATGGCAGAATGCTGGGACCCTAGGCGTGTCTTGCAATCTCTCCTTACATCTCTTTCTAACTCAGCTCCCAGTGATGACTTGTGAGGGGCCTGACCTCAGCCCTGGGTAGCCTGACCACAGAAATTGGCAGCTGGCACANNNNNNNNNNTGCCTAGCAGTCACCAGGGAGTCTCTGGCTGAGCTCCCAGCTTCCTCCATAGCTGGACAAGGAAGAGACTTGAGGCTCGAAGAGCCAAGAAGGGACATTCAGGCCTGAGGAGACATGCCAGAGAGGACGCTGGGACATGAGACT
>239187 NS=86 contig=overlapped:7
GTGTGTGAGCTGGAGTTCCTTCCTCCCAGGACTTCTGACTTAGTCTGAGGTGTGTTTGTTGAGGTGATTGGCTCTACTTTTTGTTGCATGTTGATACCACTTGGGGGCTGTTCACGCTCCTAGCCTGTGCTAAAGAATTGGGTTGCTGGACAATAGGAGTCAGCTGTCAGTGGCTACAGAGCAGCCAGGTGATTTCAGCACTCACAGAGTTTCGAAGCTACAGTGTTTGAAAGCGTCCCCAGCATTACCTTGTGTTGGCTCAGCGCACAGCACTTGACT
>239188 NS=99 contig=separate
AGGTGGCAGTAATGAAGCAAGCTTAAATATGCGCTGACCTTTGAAATGAACTGCACTCCTGGTTGTTTGGCCAAAGATCTGGCTTTGTTACTGTCTCCAGCTATCCCTCCTGTGAAAGATGTGGGTGTCGGAGCTGCTCTNNNNNNNNNNGTGGCTGCAAACACAGGAGCCCCCACAGGAGCTCCCACACACCATGGAGCCGAACAACTAACCACACATCTGTCAGAGTCAGAACGGCAGCACCCATTCATTCTTTCCTAACTCAGCAGCAAAGCAAACTGGAAGCATGTGACT
>239189 NS=26 contig=separate
ACATGGCAACCCACAGGGAGGCTGAAGCTCACAAATCAGGATCTGTCACTATCTATTTAGATTTATACTGTCCTTTGTGAGAGGAACCAAAGAACTTGTAACTCGAAAGAATGGCATCTGGTCAACTGTCTTAGTCATGGNNNNNNNNNNTTATCATCACTCTGCTTCTCTCCTTTCTTTTTCTATATCTTTGTCTTTCTCCTTCCTCATTTCCTCTCCTATTTTCTTATTGATATCTACTCTCTTGTCATTTATCATTTGGAAATTTACTGATCACTCATTCCTCATTAGACT
>239190 NS=8 contig=separate
ACATGGTGCATAGACATACATGTAGGCAAAGCATCCACATACATAAAATAAAACTTAAAGAAAAAAAAAACAGAATTAGAAGGACATAGTGTATCGTGGTCCTAGGTCTGATGTTCACCACTGAAAAGCAAGGAAGAAAGNNNNNNNNNNCAAAGGCACTCTCCTAAGTCTGATGACCTGAGTTCAGTCCCTGAGACCCAGATGGTAGGAGGAGAGAACTGATTCCTGTAAGTTGTCTTCTGACTACCACATGCCTGGTGTGACGTGAGTGTAGACAGGCCACACCACACGACT
>239191 NS=114 contig=separate
ACGTGCCCATACATACATGAGCACAAAGCAACAACATTGCAGTTAGGAGGCGGAGAAGGCAGTCAGTTTGTAGAGTGCTCGTCTGGCGTGTATGAATCCCTGGCTTCAACTCCAGGGCCACATAGAACAGGTGTGGTGGTNNNNNNNNNNGTACTCTTGGAATCCTAGCGCTTAGGAGGCAGAGACACGAGGGTCAGAAGTTCAAGGGTATCCTTGACTCCGTGTCAAATTTGAGGCCAGCTACATGGGATCTTGTCTTTAAAAAAAAAAAGGCAATTGGGAGTTCACATGACT
>239192 NS=102 contig=separate
TTATGCTACTATGAGACCAGTATATGTTGAAGGCAAGTCATTGTTGTAGACCATAGGATTTGTCACTGATGATATTGATGATTACATTTCTCCTCTGGTAGCATGAAGTATTGTCAGCATGAGTACTGTCAACAGTAGTGNNNNNNNNNNGTGAAGTTTCTAGATGGACACAAACTCAACTTCTCTGTTTGATGACATTTTTGTCTTCAGGAATAAATCCACCCTATTAGGTTGTGGAGTGCAGTCAATACACTTGACAATGTTTTGTGGTGTCTGGCTTGCTTCCATGTGACT
>239193 NS=10 contig=separate
AAATGGATAGGTTGGAACAACATAGTAAAAATGGCTGTCTTACCAAAAGCAATCTACAGAGTCAATGCAATCATCATCAAAATACCAACACAATTCTTTACAGACATCGAAAGAAAAGTCCTCAACTTCATATGGAAAGGNNNNNNNNNNGATCAGCTTTAGTTACACAGTGAGTTCAAGTCCAGCCTGAATTTCAAAAGTCCTACCTCAAAACAAAACAAAACAAACAAACAAAAACCCACAATGGATAGAAACACTTCAGCCACATGCACTATGAGTGACTGTCACAAGACT
>239194 NS=51 contig=separate
TAGTGCTGGGCTATGGAATGATATGGGTCCTGGGATCTGGACTCAGTCTGTCTTGCAGGCAAGTGCTTCTACTCACTGATCCATCCCCCTGGTCCTTGTTTTGCTTTGACATCAATCAATCAATCAATCAATCAATCAAGNNNNNNNNNNTATTTTAGCATTTATGTATTTATTTATTGAGTCAACATTTTACTCTATGGCACAGGCTGGCCTCGAATTCACAATGTAGTCTGGGTTGGCTTCAAGCACATGGTAATTCAGCCTCAGCCTCCAGAGTGCTAGGACCATAAGACT
>239195 NS=2 contig=separate
GTGTGTGGGTTTATCTCTGGGTCCTCTACTTGGTTCCATTGACCCACCATTCTGTTTCTATGCCAGTACCATGCAGTTTTTATTACTGTTGCTCTATAGTACAGCTTAAGATAAGGGATGGAGAAACCTCCAGAAGATTTNNNNNNNNNNTATTTCATATGAAGTTGAGAATTTTTCTTTCTAGGTCTGTAAAGAATTGTGTTGGTAATTTGATAGGAATTGCATTGAATCTGTAGATTGCTTTTGGTAAGATGGCCATTTTTACTATGTTAATCCTGCCAAGCCATGAGAC
>239196 NS=54 contig=separate
CCATGACCAATGACCCTTTATTGTGACCATAAAGTTTTGTCTGCTGCATTCTGGGCCACAAGGCCTCAGATATGCCTTGATAACATATAACCTAACAAAAGATATCTCTGACGGTAGGGATTTTCCTGTGCATTAGAAGANNNNNNNNNNTGAAGGAGCAGAATATGCAGCTACAGCATACATGTTCCCCCATTGCCACTACAGGAGGAAAATAAGCCAGTAGAAAGTTGGCCATGCCTGTTGAAAGCCCCATTGCTGATTAGATCCCTGAGATCAAACTCCTAACATCTGACT
>239197 NS=40 contig=overlapped:25
GGATGATACCTTAAAGTTTATTTTATCTTTCAGGTCATAGTCCTTCCTTGAAGGAAGTCAGAGCAGGAGCTACAGACAACAACCTGTAGGCAGGAAATGAAATAAGGACTATGGAGAAACACTGCATACTGGCTTGTTCCCTATTGTCTGTTCTGTGTGATTTCTTATATAACTTCCAAATTATGTCTCTAGGGTTGGGGTGGGCATTCTTGGCAAAAGGTTATTAGGGATCACGGCCTGGAGCAACTTCCACTGGACT
>239198 NS=60 contig=separate
TAGTGGGAGACTTCAACACCCCACATTCACCAAAGGACAAGTCAAGAAACAGAAACTAAAAAGAGAAATAATGACTGTCATGAATCAAATGGACCTAACAGACATCTACAGTTTCACCCAAATACAAAAGAATTTACCTTNNNNNNNNNNTTTCCAAAATAAACCATATAGTCAGTCACAAAGCAAACCACAACAGAAAAAAGAAGACTGAAATAATCACTTGTATCCTATCAAACCACCATGGACTAAAGCTGAACCTCAACAACAGAAATAGCAAAAAACCTACACATGACT
>239199 NS=110 contig=separate
CCATGAGTGTGTGATCCATTGCTGCGTCTCCTCATGAGAACCCTCGCGAGTCAGCCCTTCACAGAACTACTATGGAAGAAAACTACTCATCAGTGGACAGTTACACAAAGGAGTCTCAGTCAGCCAAACCGACCGTTTATTCCTGCTCTCTCCCAGATGTGAGGAAGAAAGCGGATCCAAATGTGATTCAAACAACTGTATGGAGTGGCACAGTAGAATTGCCCTAAACTGAACTGCAAATGATTATCTGTGTATGTATATGTGTGGGAAAGAGAATGTATCGTATACGCACATCTGACT
>239200 NS=47 contig=separate
GAGTGGCTCAGATACTGCTTCCTCCCTCAGAACATACAGCACCCCTTATCCTTGTTTTAGTTCCTTTTCAAATAATCAGTGCTGGGCTTGTGGGTCTGCCATACTTAAGGCCCAGCTTTTACATGCCAGCACAAGTTTAANNNNNNNNNNAAACTGGTGCTACTCCATCTATTCTGCTCTAGGTTTCCCTTCTATCAAGATCTGACGTTAAGGTGACAGAGTCATCCTGACTGACAAGCCAGTTTTCACACTTCATTGATAACCAAAGGCACACTCCAGTCACATCACCTGACT
>239201 NS=33 contig=separate
CCGTGTCCGGCTGCACTGCTAATAGTGAGAGGCAGACACACGGGAAAGGTGGAGGCTTCAGGCAGAACATTTCAGCGTGTGTTTACAGGCAGGACTCACTTACTCAGCAATCCTGCTCGGAGGAGCTTCAGCCAATGAAGNNNNNNNNNNTTGGGGGCTTCTGAGTTTGAGCTGCCTGCAGAAATGTAAGGCTTTGCTTCCTGGCGCTGATGGCAAAATGGGACCCATCTCCAGTTATTCCTTGGGCTCCCCAGCTCCGCAGATCTGGGAGAGAACCTACATAAACATATGACT
>239202 NS=13 contig=separate
CCATGGAAACCTCAATATTCTCTCAGGTGCTGATTGGCTGAGAGGCAGAATGATGTCATGCAAGAGGTAAAAGCCAGTAAAAGTTTCAAGAGCCAGATATAAAAGGGCCAAGTGGACAGCCTGCTTGAGAGAAAGGCTGAAGANNNNNNNTGAGTATAACTTTCTCCAAGACTCTAAGTTCAGAAAAAGTGTCTCATTTTTCTTTACAGTGGTAATTAATAAAATCAAGTCTCCTTGACATGTGAGTTTCCCATTATCATACATTCTATTATTTTTCGTTAAATGCACAGGACT
>239203 NS=49 contig=separate
AAATGCACACACATTTGGGAACTGGCATGCTCTGTACTAAAGCACCCCTTTCCCAACCTGTGGCAAAAGGTGGCATGGAGGACGATGCCTCTTACCTTGAGCTTCTTCTCTGCCCTGGCTGCCTGCTTGCAGATCGGGTGNNNNNNNNNNACCTACCAATGACCAGAAGCCCCACCTCACCTCACTTTACTCCTTTGACAGCAGGTGTACCCTACACACGCATATCAGTTGGGAGAAGTCCTCTCTGTTTCCCGGCTTTCCTAGCTCCCCAGTGTTTCAGAGAGCCACTGGACT
>239204 NS=46 contig=overlapped:34
AGATGTGGAACCTGGTAAGGTCCTCCTCCCTCTGTGACTTAGTGTTGTTGAATAAAGTCTTGTGTGGGTCCTGTGGAGGTAAAAACAGCTGCTGTGAGTTCATGAACACAAAGTTCACATTCTTTCCAGAGATGGCATTTTACAGCACCTTTACACTCTGGATCCTAAAGGCTCACCTTATCTCAGTTAGGTCAGAGTCTATTTCATGGAAGAGATGTGGTAATGCTACGACGAGGTAGAACACATGACT
>239205 NS=105 contig=overlapped:11
GCATGTGAAACACAGATTTTACATTACAGTTCATAGCAGTTATGAAGCAACAACAAAAATAATTTTATGGCTGGGGTCATCACAACGTGAGAAACTGTATGAAAGAGTCGCAGCATTAGAAAGGTTGACAGACTCTGCTTTAGGAGGTAGAGCCTTGCTGAGCAAAGTGCGTCAGTGACGGTCAGGGTCGATGTTTTATAACCTGGCCTTACTTCCTGTTCCTGTCCCCTAACTTCTGCTTGCTGTCATGCACATTGTCCCCACCATAAGACT
>239206 NS=51 contig=separate
CCATGATACTCTGTGAAATATCTTGAGTAGACACCGTCATTTTTGAGTGTATCAGCACCTTGGCATCGGAACAAAAGAATTAGCCATCCAGTCAAGTCAAAATGACAGTGGTAACTGTGAGCACAGATGACGTCAGTGCTNNNNNNNNNNTTGCCTTGAAGCTTGGCTTGCTCACATGATAAGCCTACAGTTTTGGACTAATTCACAGTAGGTGTTCAGTCCTTTTGTGGAGCTCATTTAATTAAGAAACTTATCAAAAAAAGAAAATATAAAGCTGACAAAGTGCATTAGACT
>239207 NS=65 contig=separate
ATATGACAAGAAAAAAAGGCCTGTGAGGGTCCATCATTTACTCACTTCTTAATTGCCCTACCTCTGGAAAAGAATACAGTCATAGGTTTAAGAGAACTGTCTGATTGACAAACTAAAATTTCAAGGCTGGCAATTACTGGNNNNNNNNNNAAAATATGCCCGCTGCTCCATGTCAATCACGGTATTTTCTAAGTGGGATAATAAACTCTAGGGAGGTGTGGGATTGAGTACTCTTTATTCGTCCGTGTCTAGAGCCATGCATGGTAGTTCTAGTTGCTTCTCTGGCATTAGACT
>239208 NS=10 contig=separate
CTGTGCATTCAACAACTAATAATGTAATCTGTGATAACATTAAACTCACATATCAAGGACACATGACTTTATTAATGACCACTTGAAAGACATTTGTATCATTTTTCCTAAGAGTCTTGGATACAGGAACTGATGTTTCTNNNNNNNNNNGCCTTTCACTCCAGCAGGCTGTCCTCTTTGTCATTTTAGTAACTAGCTCCTGAAACTATTACTGGCTTTTACCTGTTTCATGACATCATTCTCTCTCTCTCAGCCAATCAGCACCTGAGAGAATCTTGAGGTTTCCATGGGACT
>239209 NS=22 contig=separate
ATGTGGACCTATCTGCGTTGCCCACGTGGCACTCCTGGGTTGGCCACCGAGAGGCTATTTAAGCTGTGGGCTGGCTTTCCCCAGGATTGTTCAAGGTTCCTGAATAAACTGCATTGAAAAAAAAAAAAGAATGCTATTTAAANNNNNNNNNNAGGAGAGTAATAATTGCTATCAACCCATTCCATAAGTAGAGTGTATTTATTCTCACATTAGGACAGTATTAATAGCTATAGTTTATGTGTGTGAATAAACATACCAAGGCTGTCAGTTCTTTATCAGAAACCCACCATTTGACT
>239210 NS=21 contig=separate
CTATGTACTTGTGAACATCTTGAACAAAAACTTCTAAAAGCGAATAATAAAAAACTCCAAAAACTTCTAAAACCAAATTTTAAAGTCTTCATAATGAACCACAACTCTATTTCATATTGACACTTATTTTCTTCTGTTGTNNNNNNNNNNCCTTCTACCTCCCTGAAACTGATTGTCACAACATTTTTCTAAGGGGTTCTACCTAGGAAATCTACTGAACTCAGTGAGAGTTTTGTTCTTTGGAATTGTTAGTCCTTTGTGTATCATTGAATTTTAAGTTGGTGGCATCAGACT
>239211 NS=88 contig=separate
ATATGTCTACTGGGGATTATAGACAGGGTAGCCAGATTATAGGGCTACCAAATTATAAGGCTGCCAGAACTGGCGATTAGAATGAAGAAAAACAACCATGATTTAGCCAGCAGTGTGGTGGCAAATGCCTTTAATCCCAGNNNNNNNNNNGTGTATCTCTGTGAATTTGAGGCTGGCCTGGTCTATATAGGAAGTTCCAGGGTAGCCAAGGCCACATAGTGAGACCCCATTTCAAACAAAACACACCCCAATCCCTGGGCCAAAGTCAGGAGAAAGCAGCATCTCCACAGGACT
>239212 NS=49 contig=overlapped:24
AGGTGTCTCAGGTGTATCTTCTCTGCTGCTCAGTGAAATATCCTACCTGCTTCTCATTTCACCTCCCAGCTGTATCAAAGGGGGAATGAAACTAAGACGGTATTTCTCAAATATTGAGTGGCTCTAATTCTCTGCTGTAGTCTTTGTTAGGGCTTTTGTTGCTGTGCAGAGACAAAATGACCATGGCAACCCTTATAAAGAAAAACATTTAATTGGTGCTGGCTTACAGATTCAGATGTATCAGGCAAAGTCATCAGACT
>239213 NS=37 contig=separate
ACATGCCCTTACTTGACTAGGCAGATACAAGGCAAAATCCAGTTGCTCTGATCTCCTGCAGGTGAGGGCTTCTCACCATGAGCGGTGAGCGGCCGGCTTCCCTGTTATCCCGTGGCACCAAGACTCTTAGGCCCTAATTTNNNNNNNNNNAAACAAAGAAGGTCGGTCACTTAAAGGCGACTGCTTTTTATTGATGTGGCTCATGTTGAGAAAAAGCAGCAGATGGCAAACTGGGGCATTTTCATTTCCGCCGCTAGCTCAAACTATAAGAAGAAAATAAAGCCCCATGAGACT
>239214 NS=28 contig=separate
CAGTGATCATGCATATACGATGGTAATTAGTCGATGACCAGAAAAGAGAAGGCAGGGAGGGTGGAGTATAGGCATAAGAACAGAGACAGAGGAAGACAGAGGAGTGAATTTAAACTCAGCCACCGTGGACAGGAGGTATTNNNNNNNNNNTTCAGGGAGGAACAGTCCAGCTCAATCAAGTGTCCCAAACTCTGAGTCTTTCTGCTCTTTCTGTTTTCCATTCTTCCCTCAAGACTTCTTTTGTCCCTGGCCTTATGACTGCTGACTTTACTTCTGTAAGTCTGGCATTCGACT
>239215 NS=107 contig=separate
TCGTGATTATCATGGATGTTCTTCAAACAACTAATAACAGAAGTAGCACCTACTACAGCTACGCTAGCTAGCCCTGGAAATGCATCCTGAGACATCTAAATTAGCACTAGGCATTGATACTTGCACAGCCGTACTTGTTGNNNNNNNNNNCACAGACGACTGGATGAAGAAACACAATGGGGTTCTATCCACCCATAAAGAAGGAAATGACAGTGTTTGCAATTCACTTCATCAGGCTTCCTGACTGTTTAGCCAGCACAGTCGCTCTGACTCCTGAAGTACCTCCATAGGACT
>239216 NS=91 contig=separate
GTATGTATGTATACATGAAACACAGTCTCACTCTGTAGCCCAAACTACCCTACTCTGTAGCCCATACATACCCTCTCTATATACACCATGCTAGCCTTGATTTCACAGGAATCTGACAGCCTCTACTTCCCATGTGCTGGGACTAGNNNNGATGGACTTGTAAGTCAATCTCAAAACACAATATTTAAGTGTGACTAAAATAGTTAGTTAAAAAGTTAGTTCCAGGGATGTTGAAAAGGCCAGGGTATTACCTCTCAAGAGAAAGAACTTGGCTGTATTTTTGAACATAAGACT
>239217 NS=75 contig=overlapped:18
TTGTGGCAGAATATAACGGAAAAGCTGGGAAAAGGAAGATGAAGACTTTTTTTTTCTTTTTCGAAAAGGAATAAAGAATAAACAGGACAAACCTTACAACTCTGAAGTGACCTCACACTCCAAATAAGAACAAAGTAGAAAAGAAATACAAAAAGACAGTGTGTGTGTGTGTGTGCACGCGCGCGCGTGCGTGTGTGTTGGTGTGTCTTTGCCTGATTTCTGGGCTTTTGGCTCATCTGAGATATCCCAAACAGACCCACTGGACT
>239218 NS=51 contig=overlapped:13
AGATGAAGCGAAAGGTAGGACAGTAAAAGCATCTGCAAATGACCCCAAACAGTAAAGACAGTAAGAATGCTGTTTTGGCAGTGGAAAAATGTGTGTCAGAGATTTTTTTCAAGAAAACTTTAGAATTCTTTTAAAGCTAAAGGGCACTGTTCCTTAGTCATTTTTAGCTGGAATGCACAGGAGAGATAGACTTGCTTTGAATTATTATTTATTTTGCTATGACTTGTATCAAAAGTGTAACATCAAACAAGATAAAAATCCACACAAGACT
>239219 NS=54 contig=separate
CTATGGATAGGCATTTGGCCTGCAATGAATATTGACCAACTCTCTCATTAATGAATCCCAGCAGTTTGTTCTCTTGGGACATCCATTTTGCTCCAGTACACAGCAGCTGCCTGTGTTTTACAGGGCAGAATCTGCATGATNNNNNNNNNNAACTCAAATCCCTCTCCTGTGGAGATACTTTCTGATACCTAGAATAGACAACCCTTCTTTTATCTGAATTCTGGTCAGCAACCTTGAGCTTACATGTGAACCATTGTTATTCTTGCCCTGTGGTAACGAGTCTGCCATTTGACT
>239220 NS=55 contig=separate
ATATGGAGGTCGGGGACATCTTTTAGAAGGCAGTTTTCTCCTTCTACCATGCAAATCCCAAGATGTAAACTCTAGTTTCAGCTTGCACGGCAAGCGCTTTCACCCACTGAGTTATCTCACTGGCCCTGAAAAGGTAGTTCNNNNNNNNNNCATGAAAGCAGAAGGGGACTATCTGTAGAACCATAGGAAATGACAAGAGAAATGGAAGGAGAGGAAGAGGAAGGGGAAAGACAGATATGAACAATGTACAAATATATTTGTCATTGTGGAACATGTTTTAAATTGCATGTGACT
>239221 NS=79 contig=overlapped:9
ATATGTGTGTGCATGTATGAGTGTGCACACACATAGGCACACACACACACTTGCACACACATTTAACATGGTCTCTGGGCATCAAACTCAGGTCCTCATCCTTGCCAGGTAAGGCCTTTCCTGATGGAACCATCCACCAGCCTCAGAGGGCCACATCTTCCCACTGGCTTCGTGTCTCCAATGTCCCCAGCGTGCGCGATGGGAGGTGTCCCAGATTCCGGCTGTGGCACCACTGCTACCATGCTTAGCACACTGGGTCGGAAGCCCGGGCATTTGACT
>239222 NS=19 contig=separate
TCATGGATTGGTAGGATTAACACTGTGAAAATGGCCATTCTCCCAAAAGTAATCTACAGATTCAATGCAGTTCCATCAAATTACCAACACAATTCTTCACAGACCTTGAAAGAAAAATTCTCAACTTCATATGAAGAAACNNNNNNNNNNAGATCATCTGGAGGTATCTCCATCCCTGATCTCAGGCTGTACTACCGAGCAATAGTAATAAAAACTTCATGGCATTGGCATAGAAACAGAATAGTGGATCAATAGAATCAAACAGAAGACCTAGAAATAAACCCACACACGACT
>239223 NS=101 contig=separate
TGATGTCATCTGTAACTAAATAAAATAGGGGAAACTCCTTGATTTAAATTGTTAATTGTGGCATCAATCATATTTTGTCATCATTGGGGCTCATTATAATAAGATTCAACAAATAGTCTCCCATGTAAATCATCTTGCAANNNNNNNNNNAAAAGTGAGATCGTGCTTAAATTTTTCACCTTAAACACCAAGAGAAGGAAGGCTTTATTAAGAGATGGTGGACACCAGTCATGGTTGTAGATTACTCAAAGAAGCCTTGTGCCAGAAAGCAAGCATGAAAGCAGACACTAGACT
>239224 NS=13 contig=separate
CGATGTGCTGGTATGTGGTGGAGAAATAGGAGAGAAAGAGAAGCTGGATGGCTTGAGCACCAAGAAGACAGGAAGAACTGGACACGCAAGGGTGGAGAGGAATAGTCTGATGTGAGTAGCCTCCCACCTGAAGCCATGGTNNNNNNNNNNAGAGGGGTCTGTGTCAACGTCCTCATCTTACCACCAAAGGCCATAGGGACATCCCTGGTCTGGACTGACACTTGGGACCGTGTTGATGTCCAAGAGGTTTGAAGAGCTGTCCCCACTCCACATCACTGACTGTGACACTGGACT
>239225 NS=73 contig=separate
TTATGGCCCAGAGCTGGGCCAAGAACATAGTATGTTCTCAAAAAACAATTTTTGGGTGAGGAAACTTGAGTTCTTCTGATAAGACAGATTATGGTATCAGGAAGTGTTTGTGAGAGGTACAAGCATGTCTTCCAGAAAGANNNNNNNNNNTCACTTCCCCCAACACCCCGAGGGAAGGTCTAAAAGGCACATGCTATTCATCTGACCTCAGAGACTTGTTATATAACTGCATTTTAGTTGTTCCCCAGTCCCAGTGTAGCTGACCAGGATGAAATGGGTGTGGACCACTTGACT
>239226 NS=55 contig=separate
GAGTGTGGCAGTCAGAGGACAACTTTTTGGAGTCGGCTCTCTCCCTCCACTGTGCGTCCACGTTGTCAGGATTGTGAGGTAAAACCCCTTTGTGCACCGAGCATCTTGCTGGCCCCATCACCTTAATTTCAAACACTTCTCAACCTCCTCATGTTCTGTATTTCTTTAACCAGATTAAGACTCATTGTCTCTCACCGCCCTTTCGTTTGTCCTTGGCTTGCTCCATTGTCCCTGCCCAGAACATCCCCAAGTGCTCTGTCCTTGCTCTACCCCTTCACCTGGGTTCATGAGACT
>239227 NS=63 contig=separate
CAGTGGTGACTATAATGACAACAGATACAGGAGCACGTGGCTCCCAATGAATGGCCAGAATGTCTGTGTTTAGAATCTTCTAGGAAGAAGCCCTTTTTACCTCTTCTTCCATGGGATTCCCTAAGGTGAGGGGAAGGATTNNNNNNNNNNGGTGGTCCAAGTTCTCTCACTCTGCAGGTGTGTGATCACGCAAGCAGTGTTGGGCATGGAGTCTACCTCGTGAAGTGGACTCTAAGTCAACTCAGATATTGATTGGTTATCCCCAAGAGCCTTGTGCCATCATTGCACTAGACT
>239228 NS=44 contig=separate
AAATGTATTGTATGAAAAGAAATCTATTTTCAATAAAAAGTACTAAAATGAATTTTGCAAGTTTTCATAATGAAAACAGTAGATATGTTGTTGGAAAGGAAAACATTCAACCTGATTTAAGCAAGCAAAATATATCTCACNNNNNNNNNNAAGGTTTTTAAAATTTACTTCACAGAACAATCTTCCACATAAAATATCTTCCTTGGAATTAAAATAGGCTAACAACAAGTTCTCGTCCAAGACAGGAGGAGAAAGACTTATCTTTGAGTTAGAAACTGGACCTCACATCTGACT
>239229 NS=25 contig=separate
CCATGTTGCCATTAGAGAGTACAATTTGTTCTTCTCAACTGCTTATATTCTAGTTCCTTCTTTTAAAGAAGAGCCCCACAGCCTTGCCCTTTTAAGAATACCCTCTAAGAACATGATGCCCTCTTTATTGCCAGGCCATCTCNNNNNNNNNNCCCCCCCCCCCCCCCCCCCCCCCCCCCCCCC
>239230 NS=80 contig=separate
GTGTGTTATGCACAGCCAATCCCAAGGTTCAGGGTTCACTGTAGAATAGGGAGCAAAATAAGCCTAAGAGACAGAAGTGGTGGATAAGACAAGGAAACTGTGTCTTTGGAGATAGCAGGACAGCAGTACTTATGAACAAATAGTGATAGTTAAACTCAGTAAATCTCAGCGTGGAGGAAAGAGGTGGGCAAAACTATCACCCTAGCCATAGAATTATTGCCAGTTGTTAGACTCCGGGAGGAGATGGAGTTTCCTCTAAGAGTTTAACCCCCAGTAATCGAAGCACACTCGACT
>239231 NS=43 contig=separate
AGATGCTCAATTTTAAAAGTGGTTGGTATGGTTAGTGCTGAGTGCAGTATAGTGTTTGAAAGTAAAGGCTTTGGAGTTAAAACTGTTCTCTCCCTCTGACCATGATCCAGACTCTAATTGAACTTGTTTTGCCACAGGTTNNNNNNNNNNATTTCCTCAATCATAAAATCATCTAGTAATAGAACCTCTCTTATTTGTGATTTCGCCTGTATGGTGCTTAACACTGAGCCCAACATCTAAATAGCTCCTGTTCCTTAGATACATTTAAAAACCCAAACCCATCTACACTTGACT
>239232 NS=62 contig=separate
ATATGGATTCTTTTATTCCATAGGGAACTTTGAGATAGCTCAGGAAGAATAATGGACAATAAATTCTCTAAAAATTATGCCATTTTGGGTGAAGCCCCTTAACTGTTGGTAGGAAGATTCTTCAATTGTTTGGTAACTCAGTTACCGTCTCGCTTTTATTTAGAGTATTTTTCCAAAGTAAAGGTTAGCACTCATTCCCTTCACCGTCAGCTTTGCAGTACATAAGTTCTAGGCGTTCATCTTTGGAGGGGAGGAGAGAATTACTAGTGAGCGTGTTTCCAGAATCACTCGACT
>239233 NS=82 contig=separate
TCATGGGAGCAACAGGCTAGCTGGTGCACAGCAAGTCCCTGTCTGTGGGACCTTTTCCAAGGATATACTGGGTGGCCTAAGTCTGTCTCCATTTGCTTCCTTCCCTGTGGAGTTTTCTCCCGACAGGGACTACCTGCCCCNNNNNNNNNNCCAAAATAGACCACATGGTTGGTCACAAAGCGAGCCTCAACAGATACAAGAAGATTGAAATACTCCCTTGTATCCTATCTGATCACCATGGAATAAATCTGGACCTCAACAACAACAGAAATAACAAAAAGGCTACACACGACT
>239234 NS=49 contig=separate
CAATGGCCATCGTGAAGGAAACCAACAGCATGCATGCTGGCAGTCATAGAGAGAAGGGACCAAGCCAGTTGTTGCTTTCTTCAGGAGCCACAATTCTAGTTATACAGCATTACTTGCTTACGGACAATCGTCTTCAATGTNNNNNNNNNNGAAGCGAGTGATTTTTTTGTCCATCGATCATAAAATGCTTATCAGTCCGTTTTGTTCTGTGTCAATCCGTGGGTGACAGGAATGTATTGTGAGGATTTTGGAAGCAATTCTAGAAACCAGAGCTGTGGAGTTGAACATTTGACT
>239235 NS=56 contig=separate
GTGTGCCCTCCATTTTTGGATTAATTAATTCCAGATGTGGTTAAGATGACAGCCAAGAGTAGCCATCATACCAACCTTTTTCCCTTTTCTTTCTTTGATTTGTTTATTTTATTCATGTGTGCATTTATTTATGTATGTACNNNNNNNNNNGGATCTCTGTGAGATTGCCAGCCTGGTCTAGAGTGAGCCCAAGCCCCATAGTGAAACCCTGTGTCAAACAAAAAAACATACAAGCAAACCACATACACCCCATCCTCCCCTCCCCGGAAAAGACAGGGTCTTACTCATCTGACT
>239236 NS=98 contig=overlapped:10
TAGTGTTGTCTGGAAAGCAGATTTAAGTCTTTCACTGTGGTTACACCACCCTCTGAGTTTTATGCAGTGGGCTCTTAAAGCTATTACAAAAATGTGAATTTATAAAGTACTTTGTTTTCCCTGTGACCTGTTTTGGCCACTTGAGGACATCTTAGCTGTCGCAGCTCCTGAGTCAGCACTAAGACTTTAGAAGGGAAAGTTGCCTGTGTACCCCGTGTGTGTGTGTGTGTGTGTGTGTGTGTGTGCATGCACAACTCGTACATGAACACATATGACT
>239237 NS=62 contig=separate
ACGTGAGAAAAAGAATTAGCAATAATTTTGCAGAAGGCCATTGTATGACACAGAGTATTTTTCTTTCAAAATTAGTGCTAAGAACTATTAAGAAAAATTAAGGCAAAGTAATGAAAGAGTTGACATAAAGTTATGCATTTNNNNNNNNNNCACACTGAAGTATGTTCTAAGTAAGCTGGAACACCTTCATCCAATTTTGTCTTCTGCAATGTGGAAATAGCCTTGCCTGTGATGAACCACAGAATATCTGCATTTCCCCAGGGTAAGTTTTTAATCACAGGGTAACATCAGACT
>239238 NS=46 contig=separate
AGATGAAGGAGGTATTTCATAGTGGAGCCATAGAATGTATTTTTGCCAACATCCCCCCTCCTCCAAGGTTCAGGCACCATTCTGGAAGAAGGCGTGAGAAGATTGTAAGAGTCAGAAGTTGGAAAAGACCAGAGTAAAATAAATGTCTTCATGAACTGTGTTCCCTCCATAAGATCAAAGAAGTCAATATTCTAGTATGAAGCAAGGAAGAAGTTCATGGACCCCCAGTCCTAACTGAAGAGCTACAAACAGTTGATGATTTCTGGGGGTGGGGGTGCTGTTTTCCATAAGACT
>239239 NS=110 contig=separate
AAATGTTTCAGTTTTTCAAAATAAGCATCTAGGTATTTTCCATTTTTGTATCATTATGTGTACATCTCATGTGGTGCTATCCTCGGGCAGAATTATTCCTTAGCAATTCCTCATTGTACTTGAAGATAATGTATAGAAGANNNNNNNNNNCGGTGGTAACCAAGCTTCTAAACACATCAATCTCTTATTCATATAATATTCATGTTATCATCTCTCCTGTAGCTGCTTTTTGTAGAAGCTTTCTTCATCAAACTTCTTGTTTGACAAATGGGACTAGATTATGGTCACAGGACT
>239240 NS=110 contig=separate
AAATGCACAATTTGAAGAACTGTTTATTTGGGTACTGGTAGTAATGATATTAAGTGGAAGAGCTAACCATTTATAAAATTCCTCGTGTTCCAAATAAGTGTACACTTGAGACGGTTATTAATATTCAGTCTTTTGTTCCTNNNNNNNNNNTGGGCTAGCTCAACGGAGAGAGAAATTATCTACCCTTACTTGATATAAAGATACACTAGGGGTCGCATGTTTGCCTCAGTCGCTACAGTGCTTGGGTGGCATGCTGGAAGCTGTGGGTTTGATTGCAGGGTGGTGCACACGACT
>239241 NS=96 contig=separate
ATATGAAATACATTGCTACACATATGATATTATGGATCAAGAAGTTTTATCACTATGTCATTACAAATATTCACATTTGACTGGTTTTCACTAACTGGCAGGCAAAGCGATAAAAATGTATCAGAACAGAGTACCCAACTNNNNNNNNNNTAGGGGGTCACACCTGGCAGAGGGTCACACGTGGCAGCCACCCCTTGGCTCCTTCTAGTCATCAGTGTCAGATGAGGTGAGGCCACAAACCCAGCGCTAGATTCTCTGTTTCTATATGTGTGAGGTATGTGTTCACATGCGACT
>239242 NS=30 contig=separate
CTATGTAAGAGGAATTCTGACTATTTTAAGGGAGGTGGGTCCAGTAAAAATTAGAGTAGAAAGATGGGTTAAAATGTTAGTGTGAGGATGATAAAGAGGAAAGCAATGATCAAGGAAAGGTGCCAGAGTAGGAGGGATCCNNNNNNNNNNGGCCCCTGTCTCAGATAAGTTTGGATTTGTTCACATGCAAGCATCATCATTCCTGGAGGAGGGCCCAATTGCTATCCTTAAAAATAGTGAAGAGACCTATTCCTCTTTAATTTTGGAGTACTGCAACAGCCAGGTCATTGGACT
>239243 NS=84 contig=separate
CTGTGGCAGCTTCCCACAAAGGCTCTGGGGATTTGAACTTATGACCTCATGATTGTAGAGCAAGTGCTCTTACCCACTGAGCCATCTCCCAACCCCTTGAATATTCTCTTGATTTCACTCTCATTTGCTATGCAGGTATTCTGTTTGTCNCACTAACAACTCTATACAAATAAGAGGAAATGTGTAGCCTACTCAAAGTGATGTATCCTGCTGACAATGGTTTAAAAACGGCCTCATGGTTTTCTAAAAAGAAAACTTCTATAGTTGCATTGTAGATCATATGTACATTAGACT
>239244 NS=101 contig=overlapped:19
GAGTGGATGCCGAGACCCACAGCCAGACAGAGTCTAAATTGGAGATTTCCATAGGGTCCCTACCCTCGGAGATAGGGAACCCCATGGAAGAGAGGGAGGAAAGACTGTAGGAATGAGAGAGGACAGAGGACACGAGCAGAACATTTCCCACCTAATCAGTTAAATATGGCTCACATGGGATCATTTGGATATCTTATTCATTCTCTTGTTTGGCAGTGACATCTTGTCTTCTTGCCTCAGACGCCATCTGACATAGCACCAGACT
>239245 NS=84 contig=overlapped:34
ACATGTTCCACTTGATTGCTTATCAAGTATCCACCGACAACTGGTCATAGCTGGCTCTTAACAGCTGTTGAGTCTGATCTGTTTCTTTTGCCGTCTCCGAGGTGATTCCTATTTCCTCAGATACCACTCTGTGATTTTCACGTTTTTGTTCACACCATCTGTGGACTTTCACACATCAAGCCAGTTGTATGTTATAGCCCCCGACACATGTTTGAGTGAGACACGGAAGTCCTCCGGCTGCACACACATGACT
>239246 NS=122 contig=overlapped:26
CCATGGCCTGGTCCTCGTATAGTTCATGTGGTAGAGGATGGAAGCCCCAAGTGAACAAATAGATAAATAGATAAAGAATCAGATGGGGTTGAAGACTTTGGGGAAAAGTCAGATTGTGGAGAAGTCAGAAGGCTGGGGGCTCCCTGCATGGTGACTGAGTGGAGGACTTTCCCAGAGTAGGAGGTGCGTTCTGAGACAGGAAGTCACTGAGGGTCCATAAAGCTTCCGAACAGATGTGCCAGGATATGACACAGGACT
>239247 NS=50 contig=separate
GGGTGAAAAGCCTTCCCCATTTGGATTTAATGTGTTCAATCTCCACCAGCCATCAGTGGTTAACGGGACCAGAAAGGTGCTTCCCAGTTCGCTTCTAATTTATTCTCTTTTCAGTTCTTCATCAGCCATCAGTTCTCAGCNNNNNNNNNNGGGGGGTTTGGGTGAGGAGGCTTTATAGTCTAGGAGAAAGCAGAGGGGAGGAGAGCCCTGACATGGAATTTTTGAGACACTGATCTCTAGTTTCCATGGTGGGAAGGTCAGCATCCTTTCCCAGGTATGACAGTTCATGAGACT
>239248 NS=124 contig=overlapped:8
AAATGTAGACTAAATGGGGGAAAAGTCATAGTGAGCAATTGGCAAGTTAAATATTAGTTAAGATAACTGGCTTTCAAGCCTTATTCTGTGGGTAGCAGATTCCCTGAATGTTTCCCCTCTCTTTCCTGGCCTGACTGTGTCATTCCTCTTTGCCTGAAGTCAGGAGACTGATTGAGGCCAGCGAGAAATCTGACTGTAATTACCTGCTGATGTTAAAAGCACCTGCTAAAAGATCTAGAGTTTCCAACTATCATCCTTTCACTTTAACACTGGACT
>239249 NS=120 contig=separate
AAGTGAAAATGTTTTGTTATGGCTTTTTCAAACATCTTTATTATTATTTATTCCTCATGTCTTCCTCTTCCTTTATATTGCTCTATTTCCTTCTTCTTTGTTTAACACCCCCATTTTCCCACATCTCCCTTCATAGCACCTGTGNNNNNNTTGAAAGAGTCTGCTATTAAGGTCACAGTCCACCATGTTCAGATAGCTTTCCGAGCTTGATGCAAAATGGAAGCCTCCCTTCCTCCATGATGCTTCCTCTTCTCTGCCTGACCTTACTAGAAGAGTGTCTCTAAGCATAGGACT
>239250 NS=16 contig=separate
GCATGCATAAATTATCAATTCTAATTATCTGATAATAGCTCCTTTTGATAAATTCTGGTTTCTAATATTCTTTCAGTGACAAATTTATTTTATAACAATACTGTGAACATTAGTGACATGCATTAATGTAAATTTTCTAANNNNNNNNNNTGTTTTAAAGCTTTAACTACAAGTTAAAATTTTATAGTTACAAAAACAAAATCCTTCACTTTCTTCTTCTTTCTCTTTCCCCTGAGTGTATGTGTGTGAGAGTATGTGTGCGTATGCCTGTGTGTGTGTGTTGTCATTTGACT
>239251 NS=85 contig=overlapped:16
AGGTGCCTCAGTTTCCACTCCATGAACTGGAAATATCACTGGCACTTGACCATAGCACCCCACCATAGAGCTATAGATTCCCACCATAGCACCAAGGCACAGGAAAGCTTCACGGTCATCAGAAGTATACAACATCCATGCCCACTGTGGCAGAACCAAAACAGATTTCATCTAGAGAATCAGATTTTCATTCTTTAAAGATCTGTTGATAAACAATAAATCTTATTGATTTCGTGTGTCTGCGCATGAATACGGGGGCCACGTGACT
>239252 NS=35 contig=separate
TCATGTTCTAATGTTCTACCTCACTGTGACCCAAAACAGCGAAGCCAAGTGACAATGGACTGAAACCGCTGAAGCCATGAGCCAGCACAAATCTTCTCCCTTTAAGTTGCTTTCTCAGGCATTTTGTCACAGTGATTAAANNNNNNNNNNCTGTGAGTTTTACTCTTAGTGACAAGGGATATGGATTCAATCAATGGCAGCTATCATTGTCTCCCTGAATGCGGAATGTAAGGGTTTACAGCTATTTCCTAGAAAGACAGACACTAGACAACCTTCTCTCAGGAACACTTGACT
>239253 NS=91 contig=separate
CCATGTATTGAGGCATGGGATTCTTTCCAGGTCTCTTTTCTCTTTTAAGAGTCATGCTTACACCTATATCGAAACATTTTTATTTAATGCTAATTCTGCTTCATATTGGTTATCCTCAGAATACTTTTGTATGTGGAAGCTTTGAATTCTGTCTCTAAAAGATTAAGGAAATTCTTCAGCTGCTGAGGGTGACAAATTAGGACTGAGCCTCTTTCCTTTCCCCCCACTCCTGACAAAATGACAAATTTCTCAGAGGGTTGAAGTAGAGGAAATGCCTTATCAGTTCATTAGACT
>239254 NS=11 contig=separate
ATATGGACATTGTTAACCCCTAATTGGAAGCAGATGCTTGGACACTATAATAAGGCGCATCGTTAGAATGCGATTTCTGTGATTGTGTTCTGCAAATTCTTTCTTGCTGCTTGGTTGTGCTGATGTCTTGCCTCAATTAGNNNNNNNNNNTTTATATATTAAGGAATCATTAATTGGTTCTTTCTGTTGCTGCAGTTACTGATAACATGAGTAGAATTTACATGGAAGTTAATCTTGTGTACCTTTTTTAACCCAACCTTTATATGTCGTAAGTTTTAATCAAGCCATATGACT
>239255 NS=26 contig=separate
GCATGTCTTTCCATACCAGCCATTACTATAGTGCACAGTGCACATAGCTGGGTAAAACTATTGAGGATGCTTTCCTTCTAGCACCCTATCTAGAACCTTCCAGTGCTATGAATGCTACTCAGAAGGAAGGAAACCTCATGNNNNNNNNNNCTATATTGAAGAAAAAGAAAGAATCTTTAAATGACCGAGCTCTGCCATGTGTTGATTTTGCCAATATCTTCAGGTTCTTTATGTGCCCAATAAACTCTTTGTGTAGAATACATCTAAAGCGTGGATGCAAGACTCCACATGACT
>239256 NS=92 contig=separate
AAGTGATGGCATAGGTACATCTCACAGGCAGACAAGGGAGGTGATGGGAGGGATGAGAATGTGAATCTGTGTAGCTATTGGGGCCTTTTTTCTAGTAAGTACACAGCACACCTTTTGTGGCTACTGATAATGTGCTTCTCNNNNNNNNNNGTGTTCCCGAGTGCCGGAGTTTGGGTGTTGAATGCTTCGAGAGTCCATGGATTAAAGGCATGGTCCCTCCGGTGGTGGTGCCGAGAGTTAATGGAACCTTGATGAAGTGGGGTTACCCAGAGGTCTGCAGCTCAACATCAGACT
>239257 NS=121 contig=overlapped:28
GAGTGAGCAGCACTCCTCCGTGACATCTGCTCTGGTTACTGCCAGACTGGTTCTTGCCCTGACTCTCTGAGTGATGGAGTGACTATAGGCTGTAAGATGAAATAAACCCTTTACTCCTCAAGCTGCATTTCGGTCGCTGTGCTTTATCGCAGCAATAGATTGTACTAGTAAGAGTACTCAGGAGGCTGAGGCAGATGACTCTCATATTTGAGATAAAACTGTGCTACATACTGAGATCCTCTGAAAACACAAGACT
>239258 NS=15 contig=separate
AAATGCTATATTGTCTGGTTGTCATCGCTATTAATGAATGTGTATGCTTTAGTAATAACTGAGTGATAAAACAAGGTACAAAAACAGTACTTGTGAAACACTGAATTAGAAAACTTTAAGTAAGACATATGCAAAATATANNNNNNNNNNAAATGCACCTATAAACATCCCAGATTTCTTCCTTGACTCTGATCTCTCTTTTACCACTGGCAGTTTTAAACGCTCATGAAGTACATTGCTTCCAAACATTTTCTGGGATAATATGTCCACCTAAGCAAATGAATTCATTAGACT
>239259 NS=67 contig=separate
GAATGTATTTATATTTCTATCTGTATCTGAATATCTTTGTGTTTTGGTTTTAAAATGAAATTGTTTTTGTTCAGTGAGTTGATAGCTGAAATTTGTTTGAAAAAATACAAGAAAACCAACTAATAATTGTGGATTTCATGNNNNNNNNNNAAGTTACACCTGAAGTCTAAATTCTCACTGCTTTTCTCTACCAACAGGTTGTATATAAAAACAATGATGTAAGGCTGGAGTTATCTCGACTTGCCAAGCAAGGAGATCCTAAGATGAAGATACATGGTGTGGTGGCATTTGACT
>239260 NS=99 contig=separate
GCATGAGAGAGCATGGGCTGGAGAGATGGAGCTAGTGGTGCGGTGGGCTGAACAACTCAGTTGCCTCCCACCCGGGCCCAGATCCAGGACTTTGAGTTGGCCCACCCCAACATATACCCCATCTATAAACTGCTGGAGCANNNNNNNNNNAGGGGCTGGCCCTACAGATCCAAAGCTGCGGGATCTCCATGATACAGGGCAACAACAGGATACCCACAAGGAGTTCCAGCGAGGATCCAGTATTGATAGTGTAGGAGCCAGAGGCCTTGAACCAGACTAATGAGTCATTGGACT
>239261 NS=36 contig=separate
TTGTGTACCTCTCATGTAGACACGAGGAACACACAGTATTAAACTTCTTTTATTTTACCTTATTAACTATATTTTGTTGCAGGGCTCTGTCCCAGACATGAACCAAAGTAACAAAAAGATATTCTTTTTCCTTCCATATANNNNNNNNNNGTTTAGCACAATTTTTATTTAATACACCAAATGCCCCTGGAGAGCCAGAGACAATAATATGAGAGGCTACTGCATGCTAAGGCAGCATTAGCAATGTCTGGGAGTGAGTCTTACTCTAGGAATGTTTCTCTTTGTCACTGGACT
>239262 NS=94 contig=separate
CCATGCAAAAAACATTCCACGAAGTTCCCAAGTGAGTCAGGTGGAAAGCAAAAGCTGCACATGTCCAGGCAGGGGAAAGATTAATCTCTAGGAATTTCTTCTAGGAATTCAGATCACCTCTCCTAAATGACTGTCTGTTTNNNNNNNNNNGGCTCACAGAGGAGAAAGCAAGTGTCGGGAATCTGGCTGGGAGTAATAGTCTCAACTGAGCATGGTCTTACACTCTTTCTCAGCTCTTACATCCTTTTGGCCCTTTGTCTTTTGCTGCTGTCCACTTGTTAGTTTCACCAGACT
>239263 NS=59 contig=separate
GTATGTGAAATAATACAGTAATAATGAATCTACACAGGTCAGCACTTACATAGGGGATTTAGCTACTAGATTCTGTAGCTTACAGCCCATTATTTTGAAGTGGCTAAATCCACCTATGTAACTGCTGACATCTGTTCATTNNNNNNNNNNCTTTCTCTCTCCAGCCTCTCCCAACTACCTTCCATCAAACACCTCCCGAATACCCTCTCTCAAGCTGATACCTCTTTCACTATGGATATTACTGTTACACACACACACACACTCACTCACACACACACACATACACACACACGTGAC
>239264 NS=56 contig=separate
CTGTGGGTTGAGGCGTCTTCTCTCCATTCTCAGGTGCACTCACTGAGGGTCTGACGTTTCTACTGCTGCCAGGTACCAAGCAAGCAGGGGAAAGGATGGATGTGGCTTTCTGATTCTTTCTTCTTCCAGTATGTTTTGGGNNNNNNNNNNGGAAAGTGTATGTGTAGTCAGGTCTTGTTTGAAAATAGTAAGTCAACAAAAAGGAAGGTAGATAATTATCTGTTAATGGCCCATCTTAATTGTCAACTTCATGGGATTTAGAACCTCCTAGGAGACACATCTGGGCACATGACT
>239265 NS=50 contig=separate
ACATGAACCATGTAATACACCTTGATCACTGAGCTGTCGGCAGACTTTCGCCAATGCTAAAGACAGTCTCCGTGGAATGGGAGTCCTTCCCTACTAAATTGTAGTAGAGTTATTAGATGTCGGGAGAAGAGGGCAGGAGGAAAANNNNNNTCACACTGAAAGCAACATTAAAACAAAGTTCTGAAATGCAGCCGACGGATCATTGGGGAGGTTGGGCTGTGGTCTGATTCAAGCTGCAGCCTAGGAACTGTTTGCTCTCGCCTTCACCCTTGGCAGCACCAGCAGCATGTGACT
>239266 NS=114 contig=separate
AGATGTGTGGCTGCACCTGCTGCCCTGGGTTCCCAGGGAGCTGGGCATCTTAGGCAGGACCTCAAGTGCTCTGACTGGGGCTGGAGCATCAGACAACCTCACAGGCCCTGTGGGAGTTGGACCCATACAGTGTCACTAACCAGCTTCCCACACTGGAAGGCTTCCCAGTAGCCAACACATTTCTGCCAGGCCTCCGCAGGTCTCAGCAGACTGCTTCAGGTAGCCAGCTCCACAAGTTCATGGTCTGGAGCTCCCTCAGGATGTGCTCTTTCACTCCAGGAAGGCCATTGGACT
>239267 NS=57 contig=separate
GGGTGTTTTGTCTATAATGCAAAGCATTCCACCCATGCCAAATAAATTACGGTCTTCTAGATGCTAAAGAAAAATGAACTTTAAATGACCATTTCACTCTGTTCCATAAGATAGTAACCATTGATCTACACTGTCCCCTANNNNNNNNNNTCTGTGAAATTTGACTTTCATCATCTGCTTAAGCTCATGCTGACATGTGTCAGAGACATATTTGCATATTCCATCTGCAACTCATCCTCTCAAGCAGTTCATGCCTCAGTCTCCCATTTGTTAAACTCCAAATGTCATGGGACT
>239268 NS=35 contig=separate
TCATGACTAAATAATACATTTGTTGCCAATTATGCCTTCAGAAGACTGGGGGTCGGGGGAGCTACGGGTTTGGCATGGTGATCATGATGAAACAACCAACTGGGAGTCAACGTGAAATGAGAGCTTCCCCGGAACCTTCTNNNNNNNNNNGCGATTTCTTACTTACAGGGCAGACACAGAACCTGGGGTCAGAGGTTGTCTGGCCCCCAACGGCTACTTCAGAGAGTGGTCCTCACCATCCTCGGTGAGACAAAAGATGCCCCTGTACCAGTCCCAAGGGCCACACATCTGACT
>239269 NS=26 contig=separate
CCATGGAATCCTCAAGAATATTTCAGGTGTTGATTGGCTGAGATTGACAATGATGTCATGAAACTGGTGAAGCCATTAAGAGTTATTAAAGCGGCCAAGTGGACAGCCCACTTGAAAGAAAGGCTGAGCAGCCCTACATGNNNNNNNNNNATGACAGTTCTGTGTCCAAGACTATTAGTTCTGGAATACTGTCACACATTTCTTTCAAGTGGTCATTACTGAAGCCACCTGTACTTGACATGTCAGTTTCACATTATCACAGATTCCAGTATTATTTGTTAAAAGCACAGGACT
>239270 NS=116 contig=overlapped:7
TGGTGGTGCAGGAGAATGTGCCTACGGGCAGGATTAGGCCTGACAAGCAAGAGCTAGCAAAACGTCAAGAATAGTGAGGTTTGAATGGGAGGCAGGTGACGACTCCTTTATGTCATATGTCAGTGTGGTTGTTCCTGCGGAAATCAAGACCTCAGCTGTAGGCATGTTGATATGGAATGCCAATGTAGCTTCCCGAGCTCTGGGAGGAATAAGATCAGCTAGAGTGTGTGAGTGTGTGTGAGTGTGTGTGTGTGTGCGTGTGAGTGTGCATGTGACT
>239271 NS=76 contig=separate
CTGTGGAAGGAGATCCAGCATGAATGTAGCTATAATGGTCTTCCTCCTTACCAAGGAAATTCCTCCTTACCAAGGAAGTCAAAGCATAAGAATTAAAACCTAGAAACAGGCCAGGTTGTGAAATGGGGCATTTCTCTGTTNNNNNNNNNNGTCATAGGAGGCCTTAAGCCAAACTATACTTGTCAATGTTGGGCAACCTAGTTCTTTCCAAATCAAAAAGGATGTTTGCAAACTGATAAATAGTTACATCACTGGAGATATCCCGTCGGCCAGGGGGCCTGGCCCCACTAGACT
>239272 NS=7 contig=separate
CTGTGCCTAGAAACAACCAAACTCTGGACTGATAGAAACCCATCTCAGGTTCTGGTCATTGGAAGACTATGCCCTTTGGGCTCCAAGCCAGACTCCTGAGTGAGCAGAGATGAATTCAGGGCCCCCAACTCCTGAGCCTGANNNNNNNNNNTGAAGTCTTAGGAACTCTTGTAGAACCACTTTTTCCTGCCCTCAAACTGGCACAGTTTGCATCTTACATGACCTCACCCTGGATATCTCTGTTTAAGCATCAGTTTGTATATTTTCCCAGTCACTGTCAGCTAGTCATAGGACT
>239273 NS=122 contig=separate
GAATGTTAAAGGACCCTCTTCTAAGGCAGGTATAAGAGAGCAATCAAAGGCATCACTCATGTTTGCTACATATTCTATCTTATTTTGTCTTTTCTTCGATAGTGCTATGGGAAAATAATTAATCTGGGGCTGCAAAGTATAAACAGTGTCTTTGCCTGACCAGCATCCATTACCATTTGAGCTGGTACCAGCCCTTGTTTTGGTTTTGTTTTTACCCCCCACTGTGGAACAGTTTCTGTGACTGGTGGTCCTGGCTGAGGAATGCATCAGATCGGACTGCTTTTCCATGGGACT
>239274 NS=26 contig=separate
TCATGGTGTCTCTGCACAGAAATAAACCCCAAATTAAGACAATCACTGAGATCAAAATTTAAAACAACATTAAACCTTGACCTTCAGTAAGCCAAAGCAACATGACTAATTTCAAACCAGTCTAAATATGTTCCTCTCCTNNNNNNNNNNTCTTTGCCACCTTCAACACCCATCCTATGAAAGCCTCTCATGTTTAACTTCAAAGCACCTTTCAATTTTATCCTCTTCTCTCCCACACACTACTACTGTCCTATCCTAACTAATAGCTCTGAGTCTCTCTTACTTCATTGGACT
>239275 NS=91 contig=separate
CTATGAGAACCTGGCCATTGTGAATGAGTGGCTTCAGCACATAACAGTCAGAAAGCAAGTTAAAACGGGAGGTGGGAAAGCAATAGCCCTCTTTAAAATTAAAATATCAGTGGCCATCAGAACCACATGCCTGAAAGTCANNNNNNNNNNCCAATTCTTAGAGAAATTTCTCTCTTGTTAAACTAAAAGACAGAGCTCTCCATCATTTACCTCCTTGATGGACCTTCTGCCTATTAGTTCCAGCATATAGGTTCACCCTAACATCCCTATCTTAGCCACTTTTACCATTGGACT
>239276 NS=58 contig=overlapped:15
GAATGAAGAATCTTCACACAGGCCACACATGTATTTCTCATAGTGCAAGCCCACACACTGTCTGGTGCTATTTAATGATTTTGTGACTAGCTAATGTGCTATTATTTATGATAAGGACCTCACTCATGGGAGGAAAAAACCCCAGCAATTTGCACATGGTCAGTGGGTACACATTGTACACCAGCAATCTCCACCTGACTGATTTAAATAATCATATTAATAAGTACATGATCTTCATAGGTACAAGGCACCTTTTCTCCCACACGACT
>239277 NS=51 contig=separate
ACATGGAAGCTCACAATCATTTGGAACCTCGGTTCCAGAAGACTGGATGCCCTCTTCTGGCCTCTGCGTGCATGTGCTACAAAGACATACATTCAGACAAGACACCCATACACATTAAAAAAAGACAGGTGTGCTGGTACNNNNNNNNNNCAGCACTGAGAAGGGGAAAATCTCTGGAGCTTTCTGGGCAGCTAGCTTCTCCTAACCAGCAAGCCACAGGTCCCAATGAGAAACACCGTCTCAAAAGGAAATAAATAAGAATAAAGGAGGATGGGAGGATGCATGCACAGGACT
>239278 NS=18 contig=separate
AAATGATTCTACACAAGGAATTAAATAGTTATTGTTCAACACCTAATCTAAATACTATGTAGGCCGGTTTGTTTTCTTTCTTTCTTTCTTTCTTTCTTTCTTTCTTTCTTTCTTTCTTTCTTTCTTTCTTTCTTTCTTTCNNNNNNNNNNTTTTTTTTCTTCTTCTCAATGCAGTTTATTCAGGAACCTTGAACAATCTTCTGACCCTGGGAAAAGCCAGCCCACAGCTTAAATAGCCTCTGGGTAGCCAACCCCAGCGTGCTACGTGGGCAATGCAGATAGGTCCACATGACT
>239279 NS=16 contig=overlapped:9
TGGTGTGTAGTTAACTAAGACTAGAGTTAACTAAGACTAGTCACTAAAACCTCTGAGTGGAGCCATCACCAGTAATAGGATGTCATAAAAGTTAGCTTTACTACAAGTCTATGGTGAGTCCCTACTCTGCAGACACAGGTATCTTGGTGACAGAGCAAGGGGATTATCCACAAAAGAGTAGAGCTCCAGAGAACCTGGTTATCTCTTTCCAGTTTCCTATAGTCTGTCAAGGACTACCAGGCCACCTCAAAAGGTAAATCAGGCTTCATGCGACT
>239280 NS=37 contig=separate
GCATGTTTACAATAAGAATTCAATTCATGGCTCTGATTTGGAAAACATTTCCATAAACTAGAGAACATGTGGCAGACATTTTATGGATTATTTTTTAAATGTTTAAAAAAAATGCCCTGATCTTATTCAGGGAATAAGGGGNNNNNNNNNNAAAGGCCACCTGTGTCAGCCCACCCTATAGCAAGAACATGAGCTATACGGGCATCTTAGAAACTGTTTTCGAACTGAGATGAGAAAAAAAATCAGTATCAATACAGATTCTAAACAGATGCAAAAGGCCTCTGTGCATGTGACT
>239281 NS=53 contig=separate
CGGTGGACGGCGGGTCTCCGCCCAGGTCAGGGACCACAGAGATTCAAATACTAGTATTGGATATAAATGACAACACGCCCGAATTTGCTCAGGAGCTCTATGAGGTGCAGGTCCCTGAGAACAACCCCATCGGCTCACTGCTTATTACTGGACACAGGATCCTTCGGGGAGGTGTCTTATGTACTGTTTCAAGATGATGATGTTAACGAGCCTTTTGAAATAAACACAAAGACTGGAGAAATTCGACTGAGAAGCACTTTGGATTTTGAAGCATTTCAGTCTTACCATGTGACT
>239282 NS=89 contig=separate
AAATGAAGTATGATGCTTCTGTGAGCATAATACGGAGAGTCAGAGCAGAACCTCTCTCTCTATTTTTTTTTCAAATCGCAGAGTAAGTCTTCTTTATCCTAGAGAGCCGGTCCCAAAATGTGTTATTCAGAATTCTAGGCCNNNNNNNNNNAGACATGCCACACAACCAAAGGAAAGCTGGTATTTGCAGGCCTGTGAGAGGACTCAGCCTGGGGGAGGGAATGTCATTTTACCAGTAGGATATACACTGGTATATAGTGCTGGCCCATAGAAATAGTCAGTAGTGCATATGACT
>239283 NS=89 contig=separate
GAATGGCTTAGACCATGACTAAAAGCCTTACATCCTCTTCGACTCTTACACTTGCTTATTAATGCCGCCTTTATGGAAATAAATAAAAAAGCCTTGATGGACGATGGGAAGTGCATTAGTGTCCATGTTATCTCTCCTGGTATGAATGTAGAGATATAAACTAATGTCACTGATTAGAAAATGCATCCACTCACAGCACTTCACATCCTCCAGCGGGGCCTGACGGTCTTGTCTGAGTGGAATTACTATAAAGCCGATGATAAATTAGGGCAAGGGGCAGAGGGACACATAAGAC
>239284 NS=106 contig=separate
CTATGTTCTTTGTAAGCCTGGCAAAGTAATTGGTGCTGAGCAAATGAAGGACCAAATTAAGTCATTTGACCATACAATTGTTTCATGTTTTTGGTGATGAGGCTATTTTGAATAAGTAATGAAACGAACTGACTTAGTTANNNNNNNNNNGCAAAAAAAAAAAGTTTCATAAGTTGTGTCTTACTTTGGTAATGTATGCAAATTGTATCTTGAAATTATCTGGTATAGTTTTCAAAAACAAGAGGAAATCCCTATGCCTGAGAAAAACTCCAACACAATTTAAACACACGACT
>239285 NS=119 contig=separate
CAGTGAGAAAAGTAACTAACACAGACCTAAATTCTTCATGGCCACATGGTAGTCTTGTCTGCAGCTGATACTGCATGGAATGCACAGGATCCCACATGCCAGACCTCCCTGCCAGTGCCACACCAGCTCCTGAGTGTCAAGCGCCGTTCAGGGACGAGTTCAGTGGCCTTAGATGGAGAAGAATGAGCATACATGAAGAACACTCTCAGGAGAGAAAGTACAAGTAGCCAACAGACACATGAAACACAGTCTCCAGGAGTGAGAAAAAAATACAAAAGAAATCAACACGGGACT
>239286 NS=105 contig=separate
GAGTGTGGAGAGACTGGAACACCCCGTATTGCTGTTGGGAATGTAGAACGCAGCGGCTTCATCTGAGAGCAGGCTGTCACATTACCATAAAACCCAGAAAATCCCCCAAAGGATCTGAGTAGCCTTCCTCTGTCTGAACTNNNNNNNNNNTGGTTTCAGGTACCCAGGGTTGATCTCGATGGGAAACACTGAATAAAAAGTTCCAGAGAATTTCAAACAATCAAAAAGCTTTACATTTTTACCTTGTTGTGTCTGGCTAGGGACACAGATCTTCTCTTGACCCAGCACACGACT
>239287 NS=27 contig=separate
AAGTGTCTTGAAAATGTGCATTCTCTGTCTTTGGGAGGCTGAAAATGGAAATGGAGACACAAAAGCTTCCTGCTGCCAACAAGGAAAGCCTGGTTTGGAAGGAGCTTAGACTTCTCTGGAGCACCTTGGAAGGGTGAGGANNNNNNNNNNCTGCTGTGTTCCTTGGCCCTGTGGGTATGGCTGGAGCTCATCACAGACAGCCACCGAGGCCAGATTAGCCACTATTCTTAAAAGAAAAATATGTTTTTGTTTTTTTGTTTTTTGTTTTTAGATGCATGGGTGTTTCACCTGACT
>239288 NS=41 contig=separate
GTATGTGTTTGTTTCCTCTGCTATGCAGAGGAACAGAAAGAGACAATGAATATGCTTCGTTATAAAACCTTCTTGGAGAGAATGGGAAGCTTAAATCTGAATTTTGTTACCTTATTTACATTCTTGTTGGTCCTAGACCAAANNNNNNNNTGCTGTCTAATGTGTTTTCAAGTGTTTCTAATATTGTGACTACTTCCTCAATTCCCGAATGCCCCAGTTTTATCCTGAAAAGAACCTGGCCAAAAGAAAAAAAATTATAATTGCTTAAGCTAAATTTTAGCAAAACATTTGACT
>239289 NS=109 contig=overlapped:22
TAGTGGAATTTGCGGCCGTTACTTTTCTATGAAATGAGATAGGGGCATTCTGAGGTACCATGGTTTCACTAACATCATCAGAGCTGGGACAAAGAGAACACGTTCAGGAGGCCAAATTCAATGCTGTTTCCTCCTGTGAGCTAATCACCTTATCCTTCCAGATATGAATAACCACTAGTGTCCCCCCCATCACGGAACTTTCTTATCTGTCTCCCCATGTAGCCATTGTCTCAGAATTCCCTAACTGAGGCCTCACATGACT
>239290 NS=79 contig=separate
TGGTGCTTCTCCTTCTCTCAACCTCAAATTCCCCCTTTGAAAGTCCAGATGCCTCGTCTCTCTCACAGCCACGTGATGACTAACCAAGCGACAGCTCTTTTAACAGGAGCAGACACAAACCTAGACTTCCCATCTGATGTNNNNNNNNNNTCATCTTACTACATTACCCCAAATCAGGAGTCAACCTCGATTCCCCTTTCACTTGCTCCGTTTCCTACACATCAGTTCTCCCTTCAGAATGGCCCCACATATCATCATTCACAGTCCCACAATTTCTTTTACTCACACGTGACT
>239291 NS=9 contig=separate
ATATGTCCTCAGTCAGTGAATTACTTATTGCGAAAATTATCACTGACCAAGTCAACTTTTTGAACAAAAACGTTTAATTGGGACCTTGCTTATATTTTTACAGATACTGTTCAATATGTCAAATCAACCATCAGTCATCTNNNNNNNNNNGCTGCAAGTAGATAGACAGAGACAGAGAAAGAGCTGGAGAGACAGATTCAGAAATAGAGAGGTGGGGATCAATAGAAACATAGATATAAAGTGACAGAGATGATAGACAGAGACTCCATTCTGTGTGGTCATTTTCATTGGACT
>239292 NS=13 contig=separate
AGGTGTCATCCACCCAAAGAGCATCAGACCCATCCGATACCTTTTTCTCAGAGGCGGGACCTGGGGCATACAACATGAGAATTTTTCCTGTGCTGCAAATCTGTCTAAACAATTGTCTAGCTATATTTTAGGTAATTGGANNNNNNNNNNAGAATTCAATACTACGATGGAGCAGCTGAGAGTGGCCATTATCACAGTAAATTCTACCAGAGTGGACGCAGGACTAGCCACAGGATTATCACCATGGATTGCTGCAGCCATGAATCATCTGAAGGAATGGGCAGGCATGGGACT
>239293 NS=63 contig=separate
ACATGTATATAACTAAATCTACTTTCCCTCTTTGCTAGATTTTTGTTAATTTACTTTCAAGGACCCCGAAGCAGAAGTATGAGAATAGAAGAGAAAGTCTTCCTTGCTGAGATGCTCACACCTGGACTCAGCACTCTCTGNNNNNNNNGAGGAGGGAATTCTTCCCTAAGCCGCTGCCCTTCTCTTTAAGGACTTGTTCCCCACAATCTAGAGGTTCAATTCTGCTAAAACAAATTGACAATAGATTACCAGGAGAAAGAGGCATCTGATTTTATTTAATGTGCACATGGGACT
>239294 NS=79 contig=separate
GCGTGAAAGTATAAAGATGAGACATCTTTTAAAGACCACTATGCCGTAACCCAGGGGTAAGCACTGTGAAATCCATCTGCATTTTCTTCTAGTCTATGCACATATATTTACATAATTGAGATTATACTGCATGTGCAATTNNNNNNNNNNCATTGTAAAACTTTCTACAAGTCATTGACGATTTTAGAGAAGCATTTTAATAGCTATGTAATTATCTCTGATGGGATACTACACAATTTAATTATTCCCCTATTGTTGGACATAAGATTCTTGCATTCCTTGTTTCATTAGACT
>239295 NS=43 contig=separate
ACATGCAGACCTCTCCAGCATGAGGTGCTCACTGTCATAACAGAGAAACAGTATTTTCATGAGCACCACGGGGAGGCAGAGGGAGGTAAGAAGCTGGCAGTGAAAATGTTTCCAAAAGAAAATGCCCGAGATCCTGAGATNNNNNNNNNNTGAAAACAGTAAGTTCTGTGTCTAGACGAAGCCGGGTTGAGGAACCGTTATTTGATATGCAATTTTCTACTTAGCAGAGCAGGTACACAGAATTCAATTTGGGAGTGATCTGTATTCTATTCGGTCCCACAATAGCATTCGACT
>239296 NS=37 contig=separate
GGGTGCTTTTACATCTTCATCTAATAGCTTTCATTTTTTAAATATGCGCTTACTGAATAATTGCATTCTAGGCATTATTATAGTCAGCCTTTTCTTTGATGATTTTAATTGTTCTCTATAAAATGCTGATTTGTTTTACCNNNNNNNNNNTTTGTAACTTACTGACCAATAGCTTGTAAATTTCTATTTTGTTGATGAAGGAAGTAAATATTAAGTAGTAAACAGAAGGAGGTTATGTAAATCTACTCAATTTTGGTACATGTAAGGATGCGCTGTGGCGATTTACACCTGACT
>239297 NS=57 contig=separate
AGATGAGAACCAATGTACATAAAATAAGTAAGTAAATTACTTTAAAAGAGTAAATAGGGAGGCTGAAGCCGGTGAGAGGGCTCGCTGGTTTTCTAAAGGACACAGTTCAAGTTTCTAGCACCTATGTCAGGCAGCACACANNNNNNNNNNTGACCAACAACGCTCTCTGTAATTAGTAGACATGTAAAGTGCAGCAGGGTTTTGTCCCAGCAATCCAGGGTAACATAGGGCCCTGGCGTCCTTCTACAAAGGCTATCAGGAGCAGCCTAAGGCAGGGCAAGAGTACATGCGACT
>239298 NS=57 contig=separate
ACATGTGGAGGGGGTGATACTACCCGAGGTTCCAGGTTATCTCAGTCTTAGACTATATCCAGGCTACTGCTGTGCTTGGGAAAAAAACGCCCCTTCTGAGTGTCTATATTCTACAACAGCTCCGTCTCTCAGCTTGTTGCNNNNNNNNNNACAAATTTTCTAAATCTGGTCTTTCTCATGCATACAATAGAGGTAATAATCCCTCCCTGCCACGAGGCTTAAATAATGGGTAATAACAATAATATCAGCTATTATGAGCAGAAAGCATATTTAAGGGTCAAATGTCATGGGACT
>239299 NS=70 contig=overlapped:18
GTGTGTGTGTGTGCGTGTGTGTGTGAAAGGAAGTTATGCTGTGAGGAATGACAATGCTGAGTACCAAAACCCCAGTACCAGGCATGAGAAATCTCCATGAGAACGGTTGGTCAAACTAGTACAAATGGCTCCCTGATGATATAGACTATTGATGTAGCCATTGGCTGCCTCTCATGGGAAAGCCTTTATTGCCTCAAAAAGGTGGAAAAACAATTGAGGAAGATGATTTAGTGCAACCGCTGGCCCTCACATCTGTCCACATGACT
>239300 NS=86 contig=separate
ACATGCTGAGCATGAGGGAGAGGGACAGTGTGGTGACTCTAAGCCCTGCGTGGTTAGAGGAGGCAGTTTACGGGAAGCTGTCTGGCTGCCTTCTGGTCAGGAGCTTGGCTCTGGTCCAGTTCTTAGGATTGCTTGGCTCTNNNNNNNNNNAGCAGCTGTCATGAGAGAGAGGGGGTGACAAAGAGTTGGCTTCCTTCCATGGTGAGAATGCCCCCTTCGTTAAGCCAGCAGCCTCGCAGCTCAGCATCGAGCTTCCTTTTCCTTCTGGCCAGCTTCTTCTTGTCTCATAAGACT
>239301 NS=121 contig=overlapped:23
TTATGCAGCCACCCAATATGTACTTACTGTGTCCCACAAATAAGGTGCCTTGCTCTTCTTGCTAGGCCAGGCCTCCAGTAGCCATTCTGAGCTTCTCTTGTGTACAGTCTGTCTGTATTTCTGTCCTTCCTACGGCCTACTGACTGCTTTTTCGTCCTTTGTAAATTGCCAGGCTGGTTCTAGGTTGCACCAATTCCCTGGTTCTAACCTCGCCTACCTTTATCTGTGATAGGCCTCTCTCACTGGAGATTCCATCCGACT
>239302 NS=73 contig=overlapped:31
GTGTGAGTTCACTTTGAAAGGCTGAAGAAGGTGGAATGCCATCAGTAATGAAAGTACCCCGCCCCACACACACACTACACACTCATTCAGGAGGAATGAAGTTTGTTCACTGTAGATAGCTTCCTTTCTCACTTTTATTATAGCAAGGCCCCAGCATAGCGATACCACCCACTTCCAAAGTGGCTCTTTCATCTTTTTTTTCTCCTGTATGTTAATCCTCTCTAGAAACACTTTCATAGGCATACATGGGACT
>239303 NS=54 contig=overlapped:20
GAGTGTTACTACTTATCCCTTTTGAAAGGGACAGGGTCTCTCTCTAACGGGCCTTGAATTCAGAGGTCCACCTGCCTCTGCATAGTCACTACATATTTAATTATATTTCTTTGGGGGGGATGTTGGGGATTGTGGTTCAGGACAGAGTTTCTTTGTATAGCCCTGGCTATCCTTGACCTGTCTTATAGACCAGGCTTGGCTCAAACTTAGAGATGCACTTGCCACTGCCTCCCAAGTCCTGGGATTAAAGGCATGCACCAGACT
>239304 NS=99 contig=separate
GTGTGCTTAGTCTTTCCTGCCACCTTAACACGACTTAGAACCATCTGGGAAGAGAGTCTCAATGAGGAATTACCAAGGTCAGCTTGGCCTTTGGGTGTATCCTATGGGTGGTTGTCTTGACTACAGGGAGAGCTGGTCAGNNNNNNNNNNTCCCTAGGCAGGGGTTCTGAATAGCAGGAGAGGGGAAAGCCCCCTGCAGGCACACATGCATTCTCTCTCTGCCATATTATGTGGATGTGCTATAACCATCCACATAATCTCAAGCTTCTGTTGCTGTGACTCCCCCACAGGACT
>239305 NS=74 contig=separate
CAGTGTGTGTCATCTGGGGGAGTTGCTCACACACCATACTGTGGTCACAAAGGCCAGGAAATCATAGTCATAATTTAATTTATCTTGTTCTGACGTCCTTTGTAGGAAAAAGACAATTATTCTGGGCCAGGATTCGGCCTGNNNNNNNNNNTCTTCCAGTTGTTTGCAGGAGATGTATGTCAGAATTAAATGGTGTGTTTTGGGCAGCTGTGTCACCAGTGCTGTTACGTCTTTCTCCAGCACGTCCTAGTGAAGAGGCATGTGTTGTCTGTCTGTCTGTCTGTCCCATATGACT
>239306 NS=74 contig=separate
CAATGAGAACATCATGGAAAACAGACTGCTGACACAGGAAGCTGTGAGTGGGGTCGCCACTCCCCGGAGGAGCCTGGCACCATCTGCTGGACTCACTTCCTCTGTAAACTCTTTCAAGGGAAATTGGTTCTTTCTAGTTCNNNNNNNNNNTCTCAGTACATTCTGAGACGGCCCCTAAACACCACCACCTCTCCACTGCTCAGAGAACATCTCCTGCCAACTAGATACCAACATTTTCCCAGGTCTCAGTATTTTTTTTTTATTTGTCAACATAGAGAATGATTTCACTTGACT
>239307 NS=61 contig=separate
ACATGAGTGTAGCCGGACACCTCATGTCTACAGGCTAAATTTTCTTTAACTGAAGTTCCATTTTGTACAAGCAGACCCTGTCTTCATGGAGCACCTGCAGGAAGTGAAGGCCTGAAAACTGGTCCTGAGACTATAAGTGATAAANNNNNNNNNNCTTTTAAGATATTAGAAATAAAGCTCCCAGGCACACATTGATAAGATGGCTTATTCAGCAAATACTAATTTCAACTAAAAGTGGAAAGAAATTCAAGCTGACTGAATCATGAGTTATAACTGTAGGCAATTTTTCCATAAGACT
>239308 NS=91 contig=separate
TCATGTCCCACTGTGAGCAGCTGGTCTGGCTTGGAGCACGCCCTATTTAAATATACATCCTGCTGCATGCTCTGACGTTGCTCCTTTCAATTGTCCACTTGATAGGATTAAGAAATGCATAATTCACTAAAGCCACTAAANNNNNNNNNNTCTGTATGCTTCCACAGAGGATTAACGGAGAAAGGTGGTACTCATTCTGATTGTGGGCTGGTCCCTGCTTGAATAAAAAGGAAAAAGAGAAAACTTCCTGAGTTTCAGCATTCCCCCTTTCTCTGTATCCTGACCCACAGGACT
>239309 NS=30 contig=overlapped:19
TGATGTCGTGGAGGTTTTGTTTTGTTTGTGTACTGTGGAGACCAGACTCCTGGGCCTTGCACATTCCTAGGCAAACACCCTGCCACTGAGTTATAGTCCTGAAGTTCTTCTTCTTTATCCTGTGTAGTTCTTCCACTCATAATAATAAGGGAAGCACATAGCACTTGTTAAAGACACATTTATTAAGAGAGCCAAACAAATTGAAAGGGTTAAGCCTAAATGTTTTTATAAATATAATTTTGCGATTCTTTACCCACATGAGACT
>239310 NS=22 contig=separate
CTATGCTGTTAGTCTTGAGTTCAATAATAAAGCAGGCTGAGCAAGCCATGATAAGCAAGACGTTATGTAGCATCCTTCCATGGTTTCTCCATCAGCTTATGCCTCCAGGTTCCTTCCCTATTTGAGTTTCTACTCTAATTNNNNNNNNNNCAAATAAGTACTTTCCTGCCCAAGTTTTTTTGGTCATGGTGTTTAATTGAAGCAAAAGTAACCCTAACAAAGACCCCCAGGAAGCCTTTGCATCTCAGCTCTCCAGATGTAAATCCCATTGTTCATATAGGTTTTCATAAGACT
>239311 NS=25 contig=separate
CCATGACAGGGACTCAAAGGGGTCTGCACCACATGCACCGTGCTTGTCTCTTTGTTAATTTGCCTGGTTTGCAAATACACAATCACATGTATCAGATGTTTGTGGTTTTAAAAAATACTCAAGGCCAAAGATTCTGGGGCNNNNNNNNNNGGATTCACTTTTGATGGGTCACATTTCCTCGTAAGGTTATGAGTGTTTCAGGAGCAATGTTCTTAGAGCCAAGATGGCATTAGGCATATGTGAGATTGCTCATGAATGTTCATACTGCATGGACAAAGGAGTAGACATCCGACT
>239312 NS=62 contig=overlapped:14
CTGTGTTATTTGCAATTGTAAGCAAAGGCAGGGACAACTCTGTGAGTAGACTTCCTCCTATCTCTCTGTTTTTCTTTTTCCTTTGGTCTTTCAAGACAGGGTTTCTGTGTAGCCCTGGCTGTCCTAACACCAAGGCCAGCCCAGTATACATAGAATTCTAGGCCAGCCAGAGCTATACAGTGAGTCTCTGCCTCCAGAGTACTGGAATTACCGGTATTATATCCAGCTTATTCTCATAATAAGTTTTTATTAAAGTCTGTGCATGAGACT
>239313 NS=76 contig=separate
TGGTGATCCTGTCTGTCTGACTGGTCCTTGCTATCACTGTGATCTCTCTTGTGGGAACGGTCTTGGCTCCTGCTGCGCTTTCTAGACTTTTCTCTACTAGCGCTGTGTTCTTGTTTCCGCAGTTTTTCAACACTGCCAGTNNNNNNNNNNCATTTTTCTGTCTGCTTGACTTGTCTTTGCTCCTACTCCTGCTCCGCTTCCCTGCATTTCTGCTCCTACTCCTACTCCTGTGCTTCCTGTCTCTGCTTCTACTTCTGCTGTGTTTTTTCTTGGAATCTTTTTTGTCATCTGACT
>239314 NS=65 contig=overlapped:6
ATGTGGGCTTCCTGGAGCGCAGCAACCGCACAGACTGCACTGCTCCCTCTCGGCGAGGAGCTAGACCAGGCTTCACCCCCTCTACCGTTACAGACCTGTGTGGGCGGCTTTCTGCTGCTCTCCAAACACACTACCGGCCGCACCACGCGATGTCCAGCCACTTCTGGGGCTGGGGCCGAGAGCATGATGAATCCTGCCGGCGCATCCACGGAGCCGGTCTCCAGCTTTTCCACCCCTCGGGAATCACAACCGGGTACCAGACGGTCCATCACTCGACT
>239315 NS=122 contig=separate
ATATGACATAAATACAGCCTGAGGCGTGATGTCTCAGAAGTCACTATCCCAGAATCTAAACACAGAATAGTGGGTACAAGTGTTGATGATAACTAAATATTGAATAGCTCTGGATAACACATTACGAAATTGACAGTCTCNNNNNNNNNNGGGGAACTTTTTTTCTTTTTTCCTAACACGGGCATCTCTTAATACACCAGACTTTGGGAAGTGCTGCACCCAGGAGGAAAATATTATACTGCAACTTTCCAACTGACCAGGCTTCCACATTGACACTGGGCATTCCATTCGACT
>239316 NS=45 contig=separate
TCGTGCCCATCCTGTCTGGCCAAATGCTGGACTTCGTCATGGCTCCCACCTCTTTCCTCATGGGCTGCCATCTCGACCACTTTGAGGAAGTCAGAAAGGTGAGAGGGAGAACTCTGCGTTGGGCGGGGGAGGGCAAACCCNNNNNNNNNNAGGCAGGTGGATGTGCCCTGTGTCTCCTCCACGTGCCCCGTGACGCAAAGTAGAGAGTGCGTGCCGTGCGGGAGTGCCCCGTTGATCGGTCTGTAGGCTCGTGCGCTCCGGGCGCCACACAACACACAGACAACACACAAGACT
>239317 NS=81 contig=separate
TGGTGGCTACCTAAACTCTCCTAGGCCAGTGTCAAGTCTTTGATAAGAGCTCTGTGTGCTCTTAACCAATGAGCTAGCTCTCCAGTCCCTTGTTAATTATTGTAGAACCTGTATTTCATAACTCTTAATACTCAGTTGTANNNNNNNNNNGGGTCAGTAAAAGACATGGACCATGGTTGTAGTGCTCAAAGACCAGCTTTCTTGGTACTTTTGCAGGGCCTGTCACAGTGATCACAGTTCTCACTTCTGGTGTTTGCACCCCTCTTTTCTGTGTTTCCAGTGAAACACACGACT
>239318 NS=121 contig=separate
AAATGATTATATGTTTTAATGATATGTTCAATAATGGTCAATTATATGTTCAATTTTACATACCCTATTTAAAAGAGATCAGAAGAAAACTGACTTAGAGAAGAAAAAGACTGAAAAATTAAATGCTAGAATGGAGACAGNNNNNNNNNNTGATTAGAGGATTCTTTAAATCAGAATAAAGAATCTTCAGAGCAATCTAGTCTAGAACCTACAGTAACAGGAAAAAAGTAGTTCCAGGAGAGAGAAATCCACAAAGGCTTAAAAGTAGATCACAAAATGGTAGCCCATAGGACT
>239319 NS=23 contig=separate
GAATGCATCGAAAAATAAATATAAAAATGCATAAGCAGACTGTTTTTATTCAAATCCTCCTCTCCTGTGCCTAAGTTGGTATCTTTGCCACATTTTCAGGAAGTCAGGAAGGGCAAGTGTGGCCATGTCCTTATTATTTTNNNNNNNNNNATACACAGACGCGACGGTGTCTCAGTGCAGAACTAACAAGCAGGCTGGGTCTTTTGGGTCATGACAATCAGGAATGAGCATGACAGGGACCCAGAAATGTCTAGTACCATGCTTTTCTGCAAGTGTGTGTGTATGCACGCGACT
>239320 NS=19 contig=separate
CTGTGTTTGTGCACATGCCATCATACATATCTGAAGGTCTGAGGACAACCATCTGTAATGCGATCTCTCCTTCTACCTTCAGTTGCAGGGACCAAACTCAGGTCATCAGCTCTTGCAACCAGTGCCTTTAGCTACTAAGCNNNNNNNNNNTGTGCAAAGCAAAGTGCTTAGGTTACAGGATCATTAGTAAGTGCACATGAAGGAGATGATTATACGTGACACATGCATAAAAAACAACTTAGATCTGTCCATGAGTACTACAGAGAGGGTGTTTTTGGAAACTGCACACGACT
>239321 NS=122 contig=separate
TAGTGAGCTCATTAAATAATACGTAGATAGTGTAGCAGGTGTTATGTGCCCTGAGAAAATGGAGGAGGCTATTCTACAATCAGCCTGTCTCACCAGACAACGGCCACGCGAACTGAAGAAACTGGGGAGACATTCGGAGGNNNNNNNNNNCATACTTTTAAATCTACGCTGTGGCGATGGATAGCAGCACTGAAGCTGAAGAAATGTCATACATTCCGTGTTCTGTTTTGTTTTGTTTTTAATAGAGGAATTGATGACAATGTAACACGAGTGAAGAAATGGTCTCATTAGACT
>239322 NS=70 contig=separate
AGGTGACAAGGGACCCTGTGGCTGATAGTACTGGCCAAAGCACTGAGGGCAGGGAAGGCATACCCAGACCCACAAAGGACAGATCTATGTCCCTAGCATGATGGAAAGAATCCAGTGTGGTTTGCTTGTCCTAGGTGGGTCANNNNNNNNACATTGGTCTCTGCTGTCGGCCAGTTACTCGGCAGATGACTGCAAACCTTGGGGAAAGTTAATCCCCATGTTGGTTATTTGTACAGCTGCTACCACTGCTGCCATGATGGCCGCCATCCGGACCCACTGAGCGAGCACTGGACT
>239323 NS=38 contig=separate
GTGTGACCAGTCTTGACACTGTCAGTGTCGGCTACTGTTTCCCAACATGACCTCATTAAATGTCATCTTTTTTTTTCTTCTGAGTACCCCTATTAATTTTGATGTTTTAAGTAGCATATTGCGAAAATTTACTGAATCTGNNNNNNNNNNATGAAAACATCTCAGAAAACAAGAAGCTCTTGAGTTTCCATTCCCTTTAGGTGAATGATCACATCATTGCTACATACTGCACCCAAGAACACTTCCTCAATTGATATTCAATTAGCTTCTCCAGAAAGACAGATCACATTTGACT
>239324 NS=19 contig=separate
CTGTGACAAAAACCTTAGACAAAAGCAAGTTGCAACAAAGGCGGTTTATTTAATTTTAAAACTTTTAAGTCACAGCCAGCCACCGAGAGAACTCAAGGCAGGAATTCAAGGCATGAGCAGTGGGCAGAAGCTGTGGAAAANNNNNNNNNNACCCAAGACTAACTGCCTAGGAGTGGCACAAACCACACTGAGTCTGGCTGTTAGCCACTAATTAAGGAAATACCCCTCAGCCTTTCTACAAGTGAGCTGAAGGAGGCATTTTCTCATTTGAGGACTCTTGGCCCTCATTTGACT
>239325 NS=30 contig=separate
CTGTGTACACACACTATATTTCTTGAAGAAAAAAAGTAAAAAACAAAAATATGTCAAAATGGCCTACTATCAAAAATGTTAAAGACCTTCTTTCTACTCACCCCTGAAAGTAAATTCCGCTTTCCTAGAATGATGACTAANNNNNNNNNNAGACAGGGTCTCACTACATGGTTATACGGGAAAGGGTGACCTCTCATTCTCAACCCCAAGACACCATACAGGGCAAATGATTAGCTCTATTTTAAAATCAGAAATCAGAAGCACAAAAAGTTACTATTATTAGGCCACCCGACT
>239326 NS=76 contig=separate
AAATGAGTTCAGATTTTGCATACTTAGCCGGGCTCTGTGGCACCCTGGGAGGCAGAGGCAATCAGATTTCTGTGAGTTCAAGGACAGCCTGGTCTACAAAGTAAGTCCAGGACAGCCAAGGCTACACAGAGAAACCCTGTNNNNNNNNNNAACAAAAAATTTGCATACTTTACCAAGAATGATGTAAAAATGGTCAATTGATACAAGAAAAAAATGGCCAGCACCCTAGACCTTTCACCACCAGAAAAATGCAGATAAAAACTACAGAACCTTAAGGTGAATACCCATAGGACT
>239327 NS=74 contig=separate
GCATGCAGATAAGACGCTTATGTGGGGTTTTACTTCATTCACTAGACATTGATTGCATTACACATCTAATCATCCTGATAGAGAATACTGGCCAGGAAATTTGTTTCTGAGGTATCTGAGCATAGCCTGGGTACCCAGATNNNNNNNNNNAGTGAAGAGCAGAGGGCCCCCGTGCAGCGGGAGCTTCAAAACACAGAACATCTGGATTTTAGCTAGTCTATTCAGTTAATATCAGAAATCGCCATGGCTCGGCCCTGATAAACAGTGACTTACTCATGCATCCTACACATGACT
>239328 NS=107 contig=separate
GAGTGCATGTACAACCCAGCCACACGCCACATAGGCACACGCACACACAGCGCAGCAGAAAAATGAGTGTGTGGTGAAGGCAGGAGCTGTGGTCGTTTCCTTCGGCCGATCTGGGTAGAAAAGACCCATGGGTGTTCGTTNNNNNNNNGAGGAATTCTCAAATTAAGTCGATGCAGACACGTCAGTAGGGAGACACAGAAAGAAGGGGAAGTCGAAAGTGTCCCAGATGGTGTAAGCATGATGACAGAGACACGAGGACCACAGGTGCCTAAATCCACCACACGTCATCCGACT
>239329 NS=65 contig=separate
GTGTGCAGTCAGACACGACGCTCTCCACCTTTCCTTGAAGTTCCCCTATGGGGGTCGCTCAGGGCATCCCAAGTGCCCAATGCCCCAAGGAAGGAGCCTCTGTAGTCCTTACCTTCCTGACTCTGGAAATCCTGACAGGANNNNNNNNNNGCCTCTCACACTTGGCCTCGCTGCCTGACTTTCTGGTTGTCTGTGGGAGTTCTCCTCAGGAACTCATTCCCACCTCCCCTCTAGCGTCCGCCTGCAGCTCCCCCTCTGCTTGCTTGCTCTCCAGCACAGTCTTCCCACCTGACT
>239330 NS=107 contig=separate
AGATGACATTATAATCTCATCAGGCAGCATTTGATGTCAGCAAGAATATTTATGTACAAACTGGAAAATCACACCTCACAGCATGGGGAGGGGTGGATTCAGCACATACGCTGGCACTTTTCTCAACTTCTGCAATTTCACACAAAGGNNGAAGTGTGAGGGTTAGTGATGGGGCTCAGTGTATGAAGGCACTTGCCATCAGGCCTGACAACCTGAGTTTGACCCAGAAGAGAAAACTTCCTCTTGCAACTTATCCTCTGACCTTCATATGTGCACTGTGACCACCATATGACT
>239331 NS=108 contig=separate
TAATGGAAATGTAATTGATGCCAAAGACTCTCCTTGAAGACAGTTAAGATGAGGTTTATTCACATTTTGCCACAGTAACAAGATTATATAAATTACTTCTCAGCTTTGAAAATCAAACCAGGCACAGGGGCACACACTTGNNNNNNNNNNAAAGGTAGAGGCAGGAGTTGAGAGTTCAAACACAGCCTGAGCTGCAGAGTGAGACCCTGTCATCAAAAAGGGAATGAAAGAATAAACATGTTTTATGTATATGGTTGTTTTGTCTGTCTGTATGACTGCGTATCACACATGACT
>239332 NS=111 contig=separate
ATGTGCTGATTTCTCTTGTAAACAGACATCACATAGAAATCACTATAATATGTTGCAAGCTTAGTTCTTGGATTTTTGGTAAGAAAATATTTGCACATAAAATGAAAGACCCTGTTATTTAGAAATTAGCACACATCTTANNNNNNNNNNTAAACCCTTTATTGTGTTTCCTGAATTTTTCCTATGTACTGTATGTTTTGGACCTCACAGCATTACGCGTGTCCTGTGTTGGTGTTTCTGTTTTGGTTAAATAGATTACGCTTAGGAGCCAGGACTGTGAGTGTCCATCAGACT
>239333 NS=83 contig=separate
CTATGTCTGGTGATATGAATTCTTTTATCAAGAAAAGTTCTCCTAGGTGACATTTCGTTTCGATTATAACTAGAATAAAAATATTTTTGTTAGTGCTAATTTCACAAAATCACATTTGTCTTTGCATGTGTGACTAGGTGNNNNNNNNNNAGGAATGGTGGCCCCATTGCTTTCATGACATTCTACACATAAACATTTGTCACCCTTGAGGATGAAGATAATAAGCCAATTTTCAAAAATGAGGTAAATAATTTAGTATAAAGCCATCATGGTTAACCAAACAAACACATGACT
>239334 NS=81 contig=separate
CCGTGAGCCCTCGGCGTGTGCCCACCGTCCGCAGCTCGGATCGCAGTCTGCGGAGCCGCAGACAGATGTCCCGACGCCGAGCGCACGCATTGTGTACATGTGACACTCCCAAGTGCTGACGGGACGGGGTGCTAGGGTACCGACCGTGCGCCGGCGTAGCCTCCCCGCTCGGCCTTCGACTGGCTGGTCTGAGACCCGAGTCTGGCCGAAGCGGGCCGGCTGCGAGGAGATCGATGCGCTCCGCGAGTGTCTGCTTAGGCCTGTTCTCCCCCAACCTCTTTTAGCCATAGGACT
>239335 NS=86 contig=separate
TGATGGGCAGGACTGGAATGAAGTAAGAAATGCTTAGGCAGACAGGCACTAGGAAAGTGAGGCCACCACTGAGCACGTGGCCATTTCTGAAATGAGATTACAGTTAAGAATAATGGCAGCAATAGTTGAGGCTTACTGAAGAGCAGAATCGGTGGGTATGATTCAAACAAGCCAGCCAGCTCATGGGCAGATGAGTAGAAGAAAATACCTACAAGAGCAGATTCCCCAGAAGCTTCTAAAGTGGGCAAAGGAGGAGCTTTGGGCTAAATACCAAGCAGTTAAAAGCATAAGACT
>239336 NS=87 contig=separate
ATGTGTATATAACTTAAGCAAAATCTGACTGTGCACAAACAATTCACATCTACACCGTGACAAAAGTGCTGGGGCTGGGCGTGGAGGGAGGGAGGGAGAAAGATGTGAGGATGGACAGTGGCTGGGGGAGAGCAGGGACTNNNNNNNNNNAATGGTGTGGGGGCACAGCCACCGTGGAGACAGGAGTGAGGGCAACATGCTCAAAACTGAAGTAACGCCATGAAGAACACTTGAGACAGCTGCCTAGCGCCAGCAAGATGTCTCGGGTCGTAACGATACTTACTGCACAAGACT
>239337 NS=43 contig=separate
GCATGACTACAGTCCCAACAAGACACTAAACCTGTGTCAAAACCAAACGAACAAAAGACAGGCAAGCTGAGACTACTGATAAGCTGGGTAATAATAAAATAATCTTTATATCTTGACTTCTTCTTAATGGTATTTTAGCTNNNNNNNNNNAACTCTTTCAAATTCCCCATTTCACACTTCACCTCTCTCTCTTGTGTTCACTTTCTTCAAACTGGAGGGGGCCAAGTTATGGCCAAACAGTTACAGCCAAGTAGATTTTACTAATTATAGGAGGATGAAATACTTCACAGGACT
>239338 NS=105 contig=overlapped:7
AGATGTTCAAGTTGTGTGACAAGTACTTTATCAACTTAGCATTTCCTCAGCCCTTATTCTATGAACTTTAATATATATGGCTGGTTCTTCTGCATTTATGGAAAACAGGCTGAGGAGCAAGTTTCTCCACCTGTACAAATAAACCATTGTGGCTACACTTTGCAGGGTTCCCTTGGTGACTTCACTTGCAGAACACTGCAACAAGACTGAAGACCTGAGTTCAAATCTCCAGAATCCACATTAAAATCATGTGTGCCTATAATTCCAGCACACGACT
>239339 NS=91 contig=separate
AAGTGCCTTACAGTTTGCTTAGTTAACTTTTCATCCAGCCAGAAATCTGAGACAAAGCAGGCTGTTGAGGACAGTGGAACTAGGACATCCATAAGCTTCTTGACCTCCAAGACCAGATCCTCAAGTATTAGCCTGCTCTACTGCAGGCCCGCTAGCAGTGGCACTGACTCACCTATGGTAAGGCAACCTGACACCCTTGCAGACTTAAGAGGTAAGTCTAGCTAGAATTTTAGATTTTGGATATTTACAATTTCATTTGTTTACTCATTCTCTCCTGTCCTCATTCATTAGACT
>239340 NS=92 contig=separate
CAGTGCATTGTCTTTGTAAGAGCCAGGCAAAGGGAAGCTTGAATTCAAGGGGTGAGCCTTACTAAGAGGAACTACAGAGAACTCACAGGCATATCTAGTCCACCACAAAAACATTCTATAGAGGGGAGAGTTAGGATTTCNNNNNNNNNNTTACTAGTACTTTATTTAGCTTAAGACAGTATTTACTTAGTTTCAGTATGTTAGATAAGGGCATTTACTAAATGTTTTTTGTTAGTCAATAAGTAAGCAAGAAAAAAAAGTGAAGGCAGTAATCTGGCCCATTACCATAGGACT
>239341 NS=80 contig=separate
TTGTGATTTTACTTCAAGTCTACACAATACAGTTAGTGCCCAGAATAAACAGATTTTGTAATTAAGATGCAGATGTGACTTCAAATAAGCAATGATATCTTCTTAGTAAAAGCATAAGCTTTTTACACATGCTTGTCCCCNNNNNNNNNNCTTCTGCTCTCTATCCACCTACCTCCCCTCCTTGTCAGCCTGGTTTTCTTCAGAGACAATCCCAGATCATTAAGCAACCCATATGTGCTGGTTAGTAAGCAGTCAACTCGACAGGACCTAGCATCACCTAGCAGACACGGGACT
>239342 NS=81 contig=separate
CTATGCCCGAGTGTCAAGCCACTGAACCCTTCATGACTCTGTCCTGCATAATGTGTACTTAATATGCAAAGGCACAGTGTCAGATCTAGCTGAATGATCAAAGGCATTTTTCTGCTTTTTTTTTTCATTCTAGAATTGCATTNNNNNNNNNNTTTTCAGAGCAATTTTTAATCTGGGACAGTTAAACTAGGAATTGTAAAAGGAAAGAAATGAAGTAGAGCACTAGGTGGAAGCTGCTTGATGAGGCAAGTCTACCAGGTGCCTGAGAAGATGCTTGGAGACAAAAGCATTGGACT
>239343 NS=59 contig=separate
ACATGGCAGGGATGTGAGCCCTCCAGGGCTGCGGGGATGGGACAGTTGGTAGTGTCTTTGACTCAGGAGCACGGAGACCTGATTCCGGTCCCCAGCACCCACACCAGTAAGCCAGGTGCAGCATTTGCAGCCTCAGTGCAGAGGGAGGGAACAGGCGGATCTCCCGGGCTTACTGGCCAGACAGCACAGAGCGCTTGCTCAGTTCCAGGCCAGTGAGAGAGCTTTCACAGAATAAAGAAAAGCTTAGACAGTGAGTAGCATGACTGGAGGCTGTCTTCAGGCTTCCACATGCGAC
>239344 NS=133 contig=overlapped:21
ATGTGTATATGTGTGGGTGTTCAGATGGTGGGGTGTGCTGTATGCACACAAGGAGGTCAAAGGCTAATGTTAGATGTCTTCCTCAATCGTTTCTGGCCTTTTCTTTTGAGACAATTGTCCTGCAGCTGGACAATTTAGCTAGACTGGCTGGCCAGCAAGCCCCAGGAATCCTCCCGTCTCCACAGCACTGGAGTTAGACACAGGCCTTGACGTTCAGCTCGTTTCCTAAGTCTGGGGACCCAAGCTCAGATTCCCACACGACT
>239345 NS=69 contig=overlapped:20
ATATGTATTGGAGCACAAAATTGCATTTATTACCAAAGTCTATATCAGCCTACTTTAATAAACAAAGGAAAAGACAGTTGTGTCACAGTGGTATGTAGGATAAGCATTATCTTGTTAATAAACAATGAAAAGAAATACTAGTAGAATGGCTTCCTCACTTGTCAAGACCTGACATGTGATAATAAATGGCAGTCATTCTTACCACTCTACTTTGTGTGCTCTAGTTCCAGGGAGACCCCGGCTCGTGATTAACCACACTCGACT
>239346 NS=9 contig=separate
GGGTGAAAGGGGTCACTTCTGAGCTAAACTTTGAGCTGAGAAGCCAGGCTTGGCTGGTATCTTAGAGTTTCTCAAAACACCACAACCAAAGGCAACTTTGGGAAGAAAGGGCTTATTTCATCCTACAACTTTCGGTTCATNNNNNNNNNNGAAGCAGAGCCGTGGAGGAGTCTTCCTTTCTGACCTGCTCTACCATGGTTTGCTCAGCCTCCTTTCTTACACAAGCCAGGACCACCAGCCCCAGGGTGGCATTGCTCACAGTGGGCTGCGTCCACCTACATAAATCACTCGACT
>239347 NS=36 contig=separate
GTGTGTGGGCTTATTTCTGAGTCTTTAATTCAATATCATTTTTCAGCAAACCTATTTCTATGCCAGTACCATACAGTTTTACTTACTATTGTTCTGTAGTATAGCTTGAGGTCAGATAAGATGGAGCTACCTCCAGAAGTNNNNNNNNNNATTTTCCATATGAAGTTTAGAATTGTTTTTTCAAGGTCTGTGAAAACTTGTGATGGTATTTTGATGGGGATTGCATTGAATCTGTAGATTGCCTTCGGTAAGATGGCCGTTTTTACAATCTTAATCCTACCGATCCATGAGACT
>239348 NS=97 contig=separate
AGATGCTGTCACACACATCATAGCACAGTTTTTAAATCAGGTTTCCACACAGCGGAAGTCATTTCTACATTTACATTAGAAGTTAAAGGGGGGATATATTCAGTACCTACCATATGCCAGACCCTATTCTAGCTGCAAACNNNNNNNCAACAGATGCTGACAACAAGCATGCATAGCTATAGAACGGGTTGTATGTGAAGAAAATGATTGGGACAAATGATGGACTCTGATGCCTAATTCCCAGGGGTTGATGATGGAAAGAAGGCAAAGGCCCTTCTACTGACTCATTCGACT
>239349 NS=94 contig=separate
GGATGTTGCTTAGCAAAGCTGAATCTTACAGGCTCGGAGAAACACAAGCCTATCTGTCAACACTGAACGGGCGAGCCTAATAGCACCATTAACTATTAGCCCAGAGCCAGAGCTAATGCATTCCCAAGCCTTGGAAGTAGANNNNNNNNNGGCAGTGTGAGCGCAAGGTGGTCCCCCTCCCACAAAGCCGGGGTCTCCCGCGATGACTGAGGACAGCTGGGGGTCACAAGACCTCTACCACGGCTGAGTTACCCACAAAGCCCTCCCACTCCGCGCCCAAAGAACCACAAGACT
>239350 NS=44 contig=separate
ATATGTGCACACATAAATAAATGTAAAAGAAAAACTTTTGAAAGAAGAATAAGAATCACTCTGTCTACTTGTTATGTTGTATAACAGAAACAATCTGTTAGCAAGATGAAAATATCCCTTCAGTCCTTTTATTGTCACACNNNNNNNNNNTATAAAAAATGTAGCCAGCGGTGTTTTATTTTGGTCTTTTTCCAAAAATGGGATGAAATGATAACTTTTCTGTATATTCTGTGAAGATTGCGTTTGGTTTGAACAGGAAACATCATCATTTTGTTTGCACACAAACATCCGACT
>239351 NS=94 contig=separate
CCATGTTACCAGTGTAGACGTTAACTCCTCAATAAAACCTTTTCCGTATTACTTCCCATGAGTACTTGTTTTCTCCTCCAGCGTTCCTCATTTCACTAACTCTACCTCACCTTCAAGCCACCAGGCACACTCTTGTTTTANNNNNNNNNNTCAGAGTTCAACACGCTGGCTGCTCCCGTTTCAGCCGTGTAAGGCTATGAAGAGTGTGCTTCTAGGATCGCTCTGATGCTGGTCTGTGTAAAATCGGCAGTTTGCTGACTTCCAGCATCAGCTTGGAGGCCCCCGCACAGGACT
>239352 NS=74 contig=separate
GTGTGACACAGAACATCCAGACACATAAAACACTTACAATCCTTAACCTCAGTGTCCTGCCACTGGCAATGTGAACAGGGCAACACTACACCCTGTCAGTCAGGTACTCCGAGTGCTAAGCAGAATCACTAGCTGACCCAGAGATATTCAAGACAGGACAAGCCTGATAAATAAATGGCTTAGTAGGTCAGAGCTCCTACCACCAGCCCAACAAGCTGAGTTCAACTCCTGGGTTCCACAGTACAGAAGGAGAGAACCATTACCCAAGCTGTCCTTTGACCTCTACACATGACT
>239353 NS=110 contig=overlapped:17
ATGTGTGTATACATACATACATACATACATACATACATACATTCACACACATACATTCTGGATTTGGTGGCTTACACCTGTAATTCCCATACTCTATAGGTCAGGGCAAGAAGACTGCAAACTTGAAGCCAGCTTAGGGCACACAAGAAGACACTGTCTCGTAAAGGGTGACAGTATAATGAATACATACAGCAGATATAAAAGAGTCACTGCAGGTACATATTCATCTGTCTGTATCAGTAAGCTCTTTAAATGTTAATGACATGAGACT
>239354 NS=67 contig=separate
CTATGGAACTGATCTGTGCCTGAGTTACTGTCCTGACCACCAAGCCTTCCTGAATTTTTTTTACTCACAAACCTACAACATAATAAGATGATTGTTATTTTAAGGCACTAGGTTTTGGAGTCACTTATTACATGTTGCGANNNNNNNNNNACATTCGTATAGCACGGCTTTCAGATATTATGAATAATCCCCTTCTTAGTAAGTTATATGTTCAACACCCCCCTCATGATTTAGTTATAAATAAAATAGTTCAACATACTGTCTATCATTATGAATCAAGCAGATCACTTGACT
>239355 NS=97 contig=overlapped:28
GTATGAGGACCTGGGCCTGGATCCCTAGCATGCCTCTAAGACCCAGGCACGGCAGCTCACATCTGGAACCCCCGCAGTGGGGAGACAAAGACAAGAGGATCCCAGGGGCTTGCTGGCCAACCAGCCTGGCCCATCAGTGGGCTCTAGGCTCAGTGACAGACTTTGTCTTAAAAAAACAAGAGGAAGGAACACTTGAGGGAGACCCCAGATGTCAACTGTGGTCCCAACACAGGTGCACAGATGTACCCACAAGACT
>239356 NS=114 contig=separate
AGATGCTTTGTGTTGAGGTCCAATTTCATAAGTCTGATGGACTGAATCAAGGGCCAACCTTAGTCTCTGTTCTATATCTCCTCCATAGAGACAGTATGGACCTATTTAATGACCAGCTTCTTGTAGCTACCTAACAGTCCTTCGTTTTATGGCAATAGGATAGCACAGGGATTTCAGTTTATGGAATTAGCATAGCTCAAGCATTTCAACGTTTCACTCCAAGAACTGAGAGCAAAGGTCACATATATTTTTTGCTGTACCACACATATTTTAGGAATTATAAATCACTAGACT
>239357 NS=52 contig=overlapped:41
TGGTGCTCACCCCTGAGGTGATAGTTCCCCCTGAGAACAAAGCGGAACAGTTGCGTAGGTGAAAGTGCTGGGCCGGGCGAGAGGGAAACACTTCAGCGTGGAGTAACAGCAATGGCAGAGCTCTGCAAAGTGCCTGAAACCACAGCACGAGGGATGCTCTTCAGTCAAGCAGCAGAGTTAGAAGCCTCAGATCCCACCCCCCAACCCCCACCCCTGGCCACAAGCGCTTGCCCGCACCTGACT
>239358 NS=55 contig=overlapped:24
TCGTGACTTTGAATGCCCTCGTGCCAGGCATGAGCCAGGCCCTCCAAGTACAGAAACAACCAACCTCCGACCCCACCTCTGTTCCTTGCAGGAAGCTCATGAGAAGGGTGCCTGCTGACTTCAGAGAGAAAGGGGGCTTCGGGAAAGGGTAAATGCCCTGAACAAAGAAGGCTTGCGGGTCCTGCAGGCTGGTTCAGTGGGCACCAGGGCTTGATGCCAAGCCTGGTGACCTAAGTTCAATGCCTAGAACCCACATGACT
>239359 NS=19 contig=separate
ATGTGAGATTTAAAGTGAAGGCAGCTTCCCTCGAGATCTTGTGATGGTTAATTTTTACCTTTGATTTAATGAAGAGCTCACCACCACTGCTTCCTAGTGGATAACAAGGGGAACCTTTCAGGGATGCAAAGTTTCACTCTNNNNNNNNNNTATAGATGGGTTTAAAAAAAAAAAAAAACCTACGCTTTGTCTAAACATTTACGTACAGACGATACCAACAGCTCAGGACAGTGTGTAGTTAGTTGTTGCAAAGAGCATGACGTAGCACTATATGCTTAGTTGTGCACCTGACT
>239360 NS=24 contig=separate
CTATGTGATGGGTAAAAGCTGTCAGGTGACCCCAGCACACTGAAGTTTAGGAACCACTGATATATAGCACACTCACAACCCAATAGTCATGACGGCACTGATGGCTCTGAAAGACAATCTAGGGCCAACTGGAAGATATTCTNNNNNNNNNNCTTAAGAATAAGGGAAACATGTGCCCTGGCTATGCAGGTACACACTTTGCTTGAAGGCAGCTCTTACGAGGTGTTGCTTTGAACCCCAGAAAAGGATTCTGCATCAGGTAAGGTGAGCTGTTTCTAGGTTTCATTCATCTGACT
>239361 NS=114 contig=overlapped:22
TGGTGAAAATGGAATTGACTCCTCTTGTGTGACAGTTCATTTGCGTACATTTTATATTGCCTGGATCTTTTGATGGCCTGATTATTGAGATGACAGACTCTTTCATCAACTGTAGAAAATCTCACCTTACAAGCACAGCTTCCAGGCTAGGGCATGAGTATTTTGGGGTGCTTTTAACTAGGTATAAAATGAAGGTTTTGTGCTAAAATGATTGAACAGTTTTGAAATGCTTGTATTCTGGTCAGAAAAGATACATATGACT
>239362 NS=1 contig=separate
CAATGGCTAACATTAAAAACAAATAAAGTGACAACACATGCTGGAGAGGATGTAGAGAAAGGGGAACCCTCTCCATTGCTGGTAGGAATGTAAACTTGTACAACCTCTTTGGAAATCAGTCTGGCACTTTCTCAGACAATNNNNNNNNNNAGGACTAGTGCTACCGCAAGATTCAGCTATACCACTCCTAGGCATATATCCAAAATATGCTCATATATACAATGAGAACATTTGCACAACCACGTTAGTAGCAGCTTTATTCATAATAGCCAGGATCTGGAAACCACCCGACT
>239363 NS=86 contig=overlapped:10
ACATGCAAACACAGCCTCTACTCTGAGACTTCAGGATCACCTAAAATGCTGTACCTTCTTTCCTGGAAAGACTTTTTAGAAAAGGCTCAGACATTCAGTGTTGATACTCCTTGTTATGTTCCACCATGAATGATAGTTTTAGGGCAGGCAACTAGCATTTTAAATAATCATGATGTTCAGGAAAATGGCATCTAATTTTAATGCTTTCAACCACTGCTCCTTTTCAAGGCACAAAGCAGCCAGACTTCCTTTTCACTGAAGAGACCACTAGACT
>239364 NS=47 contig=separate
CCATGGCTTGTGTGTTATGTGGAAGAGTTGATTCAATCCTTGTAACAACTCCCCCCACCTCCCACTCCCTGAAAAAAATTACTCCCATTCTCATACATGAGCCAATATGCATTGGATCAGGGAAGCTTCCATACCTTATTNNNNNNNNNNTTTGCTCCAATATCCCTTAAATCTCTTTCAGCATCATATTTTAAGTCATTTGATACACTAAACCTGTGGAAAAAAAAGTAAACCAAATAAAACTTGAACTGTAGTTTTGGATAGAACTAAGAAATAAAGTCAGATCATGAGACT
>239365 NS=41 contig=overlapped:8
ATATGAAAGTAACAGGACTTTGCATAATTGGTCCTTAATGTTTCTCAATATCAATGAACTCAATTTCTCAATAAAAAGGCACAGGCTCTGTTGCTCTCCTTATGGAACTCCTGTTCTAGGAGCTCCACAAGGAGAGCAATAGAACCAGAAAATTTGAACACAGCGGCCTTTTCTGAGACTGATACTCCAACCAAGGACCATTGATGGAGATAACCTAGAACCCCTGCACAGATGTAGCCCATGACAGTTCAGTGTCCAAGTGGATTACATAGGACT
>239366 NS=17 contig=separate
AGGTGTTTTCGTTTACAGCGCTATGCTTTATGCTTCTCTTCTTTGGTTGGAAACAGGTTTCTGTGCTTTACGGCATGAGATATCAGTTTTCTGTTTTCCTCACAATCTAATTAATCAAATTTGAGGACTGGCAATATTTCNNNNNNNNNNTTAAGTGGTTCCCTCCAGAATCTATGGCTGTGCTCTGTATGCTAAGAAGGTATCTTCTAGGGTGGTAGCTCCATCTTCTGAATTCATAGTTTTGTCTTCAAATATTCTTCCTTTTTGAAGAGCTTTCTATGTTCTCATAGGACT
>239367 NS=106 contig=overlapped:20
CTGTGGTGGGCTGGAGGTTTTGATTGGTACTGAGGAAGGTTGAGCTTCCTCTGCTGTTGATGTTATTCCAGGTCCCACTTCTCCACTTTTGTTTTCTTTAGATCCATACAATGGATCAAACGGAATAGTGCAAGAAGTGGAATATTCTGAATTTATGTCCTCCCAGAAGAAAGTCCACTCTGCTGCTTCCTCTTCTTTATTCTTCTACAGGAAAAGGATTTAGGTAAATACTTGAAATCTCAGAAGTCTTGTCATCACAGGACT
>239368 NS=123 contig=overlapped:28
TGGTGTGACCATTTCCTGGAGAATATTTCTCATTCATGAGAATTCATCAGAAGCAGGGAGGTTGTCTTGTTGACCTCATCTTTCCTTCCCTCCCTGTGCATTATGCTCTGAACTGTCAGTGAGAGCTGCACCTAGAAGCCTGGGGCTGGCTCCTCCTTGCTGCTATTCTTGTCTCCCTGCAGCCTGGTTTGGGTAATAAACAGTCCAACCAAAGTTTCTCATGTTCAATTTAGTTCTACCTAGTCTCCATACGACT
>239369 NS=18 contig=separate
CTATGGAACCCACTTGGACACTGAACTGCCATGGGCTACATCTGTGCAGGGGTTCTAGGTTATCTCCATGCATGGTACTTGGTTGGAGTATGAGTCTCAGGAAAGACCCCTATGCCCAAACTTTCTGGTTCTGTTGCTCTCCNNNNNNNNTCTCCAGCTCTTACTATTATTTCCCACTTCTTTCATAAGATTCCCTGCATTCGGACTAGCCACAGGATTATCATCATGGATTGCTGCAACCATGAATCATCTGAAGGAATGGGCGGGCATGGGAGCGTTAGCAAGCATTCGACT
>239370 NS=61 contig=overlapped:35
TAGTGGAGTGTGGACACTCTGATTTCCTGCTTGGACTGCTGGTCACCTGTTCACTCCCTATTCTATCTAGATGTTTGCAAAGACACCATGAAACAGATACACAGGACAAAGGGCAGTGGGAACAATGCATCTTGATTCTGGGGCTGGGTGTGACCTGTCAGCGCAGTTCTGTCTGCTTATTTACTGGAGCATAGAATTGTGTGTGTGCACTATGCTTTCTATGTGAGAGGTCATTTCTAACATGAGACT
>239371 NS=59 contig=separate
ACATGGTTCAGAGTAACTAAAAAATATTTCTTTATTAAAAAGGTGAATCGATATTCTCTGAGCCTATGTCTGAGAGTGTTTGTAGATGTACCCATTGTGCCTCGGCTTTACAATTCTGCATTTTGATTGGTTGTGTAATGNNNNNNNNNNTTCATTTGTTACAAAGGGAAGTTTCCTTGATGAGGGATTAGGTCTACATTTAGTAGCCTGTATGACAACCAGACAATCAGTTTGCTAATGAGACTGAGTCCCCTAGAATTGCTAAATGCCAAACACGTAAGGGTTCACCAGACT
>239372 NS=20 contig=separate
CCATGTGTAGGTTGCAGATGAAACCTTAATGGTCTTGTCCAAATTGACTTTACCATTCCTACTGTGAATCTATTTTCTCACAGTTTAAGAAACAGAAATCAGTGAATGCTTCCTAGTTCTCTGCTCACTTTATCCATTTTNNNNNNNNNNCCACAGTTGGAATAGATCTCACACAATTACTGTCATCAGGAAAATTCTTCACAGGGCTGGGGATTTAGCTTAGTGGTAGAGTGCTGTAGAGTGCTTGCTAGAGACTCTGGGGAAAAATAAATAAATAAAATTCTCCACAAGAC
>239373 NS=108 contig=separate
ATATGTACGCCTACATGTGCAAGTACATATAAAAACAAAAATATTCACAAAAACAAACCTTCATATTGTAAGAAATGTGACCTTGCTGGTTTAGACACGGAGAGTATAGCATGAAAAGACTGATCAATCTAGTAATGGTANNNNNNNNNNGTAAAAGGAGATGGTGTCATGAAAAAGAAAAAGCAGTTAGCCACAGAGCAATTTGATTGAGCCTGGTAATAAGAATATGCCCTTGTGTCTCTTCTTTCTAAACAAAATAGGTGTTTCTCCACAGAGATCATGAATCATAAGACT
>239374 NS=48 contig=separate
AGGTGCATCTGGGCTGTTTCCAGCTTCTGGCTATTACAAATAAGGCTGCTACAAATATGGTTGTGCAAATGTCCTTATTGTGTACTTGACACTCTTTTGGCTATATGCCTAGGAGTGGTATAGCTGGATCTTGAAGAAGCNNNNNNNNNNTAGTTGTCTGAGAAAAAGTCAGATTGCTTTCCAGAGTGGTTGTACAAGTTTACATTACGACCAGCAGTGGAGGAGGGTTCCCCTTTCTCCACAACCTCTCCAGCATGTGTTGTGTCTTGAGTTTTTGATCTTAGCCATTCGACT
>239375 NS=82 contig=overlapped:22
CCATGCTGAGAAAAGCAGCAAGCATCCACAGAGACCTCTTCTGGCAAGTAATATCTGTACTGTTCTGTGGAATCCCGATCTGGAGAGTGAAGGGTATTGACAGGACCCAGATATTCTCCCTTCCAGGGCAAAAAGTGATATGTTGCCTGCCCTTCTCTTTCTGGTTGTTTAGAAAGTTTTGTCTGTTTCTGTGTGCATATGGGTCCATGTTTTCTGGCGTGTTTGTAAGTTTTCTTGCAAATGTGGGTGCTGACACTAGACT
>239376 NS=45 contig=overlapped:27
GGGTGGCTCTCAGTGGCAGGGAGCAAAGACTTTCCTTTGGAAGACATACTTCAGCTGAGTCCTACAGGGTGAGCCAAGGTTAGGGTGAGGAGGAGCTAAGGACAAAAGGAAGTTTTCTGTAGCAACAGAAAAGATACAGATAGGAGGCTCTTACACAGGATAAACTCAGAGCTGGAGATCAGGGCAGAGATGGAAAGAACAGCACGGATGCAGCTCCCAGAATCCTCTGGGGCCCTGTCATTTGGAATCATTCGACT
>239377 NS=103 contig=separate
ATATGATAAAGTGTGGCCCTTCTGGAGGTTGATTGCCAGAAAGTTGGGCTTGTGCAGAATGCAAATGTGTGCAGAGAGACTAGCAAGGAGGCAGTGGTGCTCCCTGTCAGAATCTCTGGGTGCTATACCCATCCACGACCNNNNNNNNNNCTGCATCTGGCCAGTGGCCAAGGCTAGCTCCCTAGGCATGTGAACGCTTACATGGGTTTTCTGTTTACAAGGACTCCAGGCTGTTGCTCTCTTGGAATTCTTACTTTTCGAAAATGGGAGCCCGTCTTCTCACCTCATACGACT
>239378 NS=47 contig=separate
TGATGTTTGGAACCCAACTTCACTTTTGTACTATGGCTATAATAAATGGGAAAGAGTCATTATGAATGAAGCAAAAAAGTCCATGGTATAAGGTGGCTTTCTAGATCTCACCTAATCAAGGTTCTGTAATATTATCAAGTNNNNNNNNNNAATTTTGTCTTATGCACATAAGTTTTTTTTTTCCTACATGCATATCTGCTTACTACTTGCACACCTGTTGCCCATGGAGGCCAAAATATGGCATGGGATCCCCTGCAACTTGAGTTACAGAAATTTATGAGCCACCATGTGACT
>239379 NS=60 contig=separate
CAATGACACAGCACAGAAAGGCAGAAGGACTGGCATTTACCATGTGCTACACCTGGAACGTCTGTCTTTGCCCACGTTCGGATTGAAATTTAATCTCCATTTTAAGGGTTGAGAAGCAGAAACTATAAGAAGGGATGTGTNNNNNNNNNNCTCTCCCTTTTTTCTTCCCTCTCTCACTCCTTACACCTTTGCTTTTTCTGTCATCTGATACCTTCTGTCATATTGTCAAGCAGCAAGAAGGCCCTTGCCAGACGTTGGCACCATGATCACAGAGCTCACCATCCACACAAGACT
>239380 NS=3 contig=separate
AGATGAGGGGGGATCAGAGACTGACACACACAAAGAGACAGACAGACAGACAGAGAGGAGTAGAGAGAAGAAAGAATAGCATCCTGTTTCAATATGAAAAAAAAAAACAGCACTGAAGATAAATTATGACTGAATGTTAGNNNNNNNNNNCAATTCCCTTTGATAAGAAAATGTGAATTCTGGATGCTATGGAGGAGAGTGCTAGTGCCTTCTCCTATAGAAGAACCATAGTTCTATTGGGAATCATAGTGCATTGTAAACAACTGTGTATGTGTTCGTCCTGGGCATGCGACT
>239381 NS=46 contig=separate
ATATGACCAGAGCAGAACTTGGCTTTGTAATTTTTTTTTAATCTTTATTTCCAAAATCCAAAAGCAATAGAAAACTAAAGGATGATTTGGTAGCAAGACCTGACTGATCCTGAAACGTGTGGCCACCGGCAGGAGGCAGTNNNNNNNNNNTTAATGTTAACATAACCCAAATGCTATTTTCCACGTTTCCATATATTCATAGAGAACTCTAGCTTCACAAAGAGTTTTCAGGGATGATAAAGAGAGACACAGTTTATGGCTTCCGTCCAGTTTCCCCCGTGCAAACATTTGACT
>239382 NS=56 contig=separate
GCATGCAGCCATTCCTAACCAGATTTTAAGATGTGGATCTTCAGATGTCTGATGCATACCACTTAATTCTTACTAAGATGTGTAAAGAGGGTAGGTGAGAAAACTTGAGACAACATGCAGATATACCATTGAAATCACTTNNNNNNNNNNCAGTCAATAGAAAAGTGTGTTTAGAAAACATTTACTGAACACTTAATGATGTCTCTGACATTGTAGGAAATTTGGACATAGTTTCTGTTCTTGAGAAGACCCAAAACTAGTTTGGAATAAGTGTGTGTATGTGTCCATGTGACT
>239383 NS=53 contig=separate
TTATGTTAGTCAGTGTCCACCACTATAACAAAGAGAGATGAAAGGTTTCTTTTGGCTCACATTTTGGGAGGTTTGGAGCAATAATTATTAGGCCCCTTTGTTCTGGGCCTGTCGGGGAGCAGCACCCAGTAATAGAAGCANNNNNNNNNNGAGGACGAACAGAAGATGAGTCCATAATTCCCTTGGAGTGTGCTTCCATTCACCTAACTTCCTCCCATTGGCTCCACCTTACAAAGACTTTACTGCCTCCCAATAGCTCGAAGTCGGGGTCAAGCCTGTAGTATGCATGTGACT
>239384 NS=98 contig=separate
CAGTGGTAGCTCTGACCTTTCACCTAACCCTCTGTTGCTGCTTGTCACAACCAAGAAATTATTTTTTTTCTTCCACAATGAAATTAAGCATTAAGATTTGAACTTCTAGCTGGCATTACTGTCTTTAAGCCTGTGTGACTNNNNNNNNNNACTGCAATCCTTCTGCCTCCGGCTCCTGGGTGCTAGAACTGAAGCTACGCACCACTATATGGACCTCAAAGGCAGAATATTTGGGAATGTTTTCTGCCTTAAAAGTTTTAGAGAGTAATTTAAATGAACAGTAACCATTTGACT
>239385 NS=59 contig=separate
AGATGGAAAGTGGCAGGAGGGGCCGATGAGCAAACATTGGACATATTGGATGGCATCAATGCCTCCTCATAAAACAGGAGCTCCCATTCAGGTCACATCCCTTAACCACCCACCAAATGCCAGCCAGAAATGTTCAAACTNNNNNNNNNNCTTTATGATCTCACCCAAAGACTCTAAGACAGAGGATTTTGAAAAGATGGATGCCTGTGGATAAATGTCACTGGTCCCATTAATTCTCCAGCAGACTTCCTCTGTGCTGAGATAGATGGCTTGTGGCTCTCTGTTCATAAGACT
>239386 NS=49 contig=overlapped:30
CAGTGTAATGCAGCCATGATCATTCAGGCCTTTACAGCCATTGAAGCAGGACAGTCTCCCCAAGCATAGTTGCCTACCATAAAAAGCTAAAATGTAATGCTCAGGATGCGAGGCTAAGCGCTGCACTCAGGGTCAGCCGCTTTCAACCCAGAGAAGAGCATGTCTGATTGCATGCTGGTTGATGCCCCAGGTCCCGCCTCTGAGAAAAAGGTATGGGACGGGTCTGATGCTCTTTGGGTGGATGACACCTGACT
>239387 NS=65 contig=overlapped:32
GCATGGTGGTCTGTAAAATTATCACCCAAACTCTAACAATGGGAAAGAGACATGTTAGGGAAAACAACAAGGACAAAACACAACCCATTCACTCTGAAATACCCCAATCCCATCCTGACAGACTCAAACAAATTCACTATGACCCTCCAGAGCCCACACAGGCAACCAGCTTGAGGGACAAATGGACTTTCTGCATTTTCTCAGGACGCTCACCACCCAGGGTTCAGTGGTGGAAGGAGGGAACACACGACT
>239388 NS=67 contig=overlapped:6
GTGTGTGAATTTATGTCTGGATCTTCAATTCAATTTCATTGATCAACATGTCTGTCCATGCATCTATGTTTTATTTTTGTAGCTCTGTAGTATAAGTTGAATAGTGAGACATCCAGCAATTCTTTTATTGTTCAGGTTTTTGTTTTCCATATGAAACTAAAAAGTGCCCTTTCAAGATAAATTGTTTTGGGATTTTGATGGGGACTGCAATGAATCTGTAGATTACTTTTGACAGAATGGCAGTTTTTACTATGTTAATTTTTACTATCCATGAGACT
>239389 NS=116 contig=separate
CTGTGCTCAGTTATTTCCCTGTGTATTACTCATGTCCGTTTTCTTTTGTGAATGTTTCATTTTTATTTGTGGCTTTTTCTAATTCTGTCTGCATATTTGGTCAGGGCCATCCTTAATTCTTTGAGCCTGGACTGGAGAAANNNNNNNNNNAGTTCTGAAAGTCTGTGGCAGACTTGCGTTCCCAGTAATGATATGAAGAGTGGGTTTTGCTCCATGGAGAGACACAGACTTCCCAAGCTCACAAAAATCCCCGTTATTGAGGAGTGTGGAGTCTCATATAAAAAACACATGACT
>239390 NS=27 contig=separate
GCGTGAAACAATTAAAAGGCCTAGCGGCTCCTCGGAATCATCTCTACTTGTCTAACACTACACTATTAATGACGAGCATTTTCAGGAGAAAACTTCATGCCCCCTGGGGCTTGCAACACAACCCTCTCGAGAAGGAACACNNNNNNNNNNAGCAAACCCTCAGGCGGCCCCTGTATCGGTGAGTTGCTGTGTGAGGATGCGACCATCAACCTTCAGAGGTTGCAGGGGGAAATTGGGAACATGAAGCAGCATCTGGAATGATACTAGATTGTGAAATATGAAGCCCACAAGACT
>239391 NS=65 contig=separate
CTATGGGGACAAACTGAACTTGAATTTGTTGGGGGGGTGGAGGGTGCGAGCCACAAAGTACCCTTCTAACATGCAGATTACCCTCCGTGATGGTGATGATGTCAAGAACAGAAGTTCTGAAATCACTGATTGTGGAAATGNNNNNNNNNNCCTCCAAGCGTCTGCTGAGTCAGAGACCTGGTTAGCCTGGGAGATGTGTAATGACGTCAGACACCAGTTCAGGGAAGCAGGACTTGAGGGAGGGCCTCCTCCTACTCACTCTGTCTCTTATCTAGAGGAGTATCCCATTTGACT
>239392 NS=34 contig=separate
TAATGATAGGCATTATTATTACTGTTATAGTCTGTTAGGGCTGGTAAACAAAGTATCACAGATTGAGTGACTTATAAACAAGAAAATTTGTTTCCCACAGGTCTGGAAGCTGGAAAACCTCAAGTCATCACATGTTTAGTNNNNNNNNNNGCAAGTTCTCTTTGGTCACTGTGTGTGTGTGTGTGTGTCGGAGCACACACAAGCCATGTGTGCATGTGTAGGCCACAGGACAGCCTCAGGCATTGTCCCTCCCTTTATGTATTGTTTGAGGCAGAGTCTTTTGTTCACCAGACT
>239393 NS=122 contig=separate
TGGTGTGTTCTACCTGGCCAAGAGCCGTAATGGAATCAGGGATCATTGTATTGCAACATAGTTTTGGTGATGGAAATCAGAATTTCTATTCTCAACTTTTCCATGTCTGGAGGAGGGGAGAGGGTCTTCTTGCCAGTTTGNNNNNNNNNNGTCCCCAGAAGGAGCTGGGTTTTGGCTTTATCCTGAAAAGAAAACTGCTTGTTACCTTAAAGGAGCTGCTGCTGGGGTTGTATGTACTCTTCTTCCCCCAGGATGCTTTGCGCCAGTAAGTAGCTCCTTAGCATTCATGGGACT
>239394 NS=84 contig=separate
CAATGCCGGGATTAAAGGCATGTGCTATCACACCCAACTTCCTTTAGCTCTTTATGTAACAGCAGATTATGTATCTTTATCTATGAAGGAGGAAGATAACCCTTGCAACACATACTAGCACTCAACAACATGTATATCTCNNNNNNNNNNATAATGGCAAACTATGAAATGTCATATCCAAGATACCCTTAACCACATTTTGCCACCAGTACTCACACCTTAAGGTGTTTCAGCCATTTTGATATTGCTCTGAGGACACAGTCCTAGCAAGGCTTGGACATGTGTCATTCGACT
>239395 NS=51 contig=separate
ACATGGTTGAGCAAACGTCCTTATTGTATACTTGAGCCTCTTTTGGATATATGCCTAGTAGTGGTATGGCTGGGTCTTGAGGAAGCGCTATTCCTAGTTGTCTGAGAAAGCACCAGATTGCTTTCCAGAGTGGTTGTACAANNNNNNNNNGTTTACATTCCCACCAGCAGTGGAGGAGGGTTCCCCTTTCTCCACAACCTCTCCAGCATGTGTTGTCACTTACTCAACCTCATTAGCCATTACGGAAATGCAAATCAAAACGACCCTGATATTTCACCTTACACACATCAGACT
>239396 NS=57 contig=separate
CAGTGTATTGCCATGTTCTTGCCTATCAGCTTCAGTGTATCTGGTTTTATGCCAAGGTCTTTGATCCACTTAGACCTGAAATGTCAATGAAATGATGCAAAATAATATCCTGCTCTTCTCACAGATCAGTACCTAACAAANNNNNNNNTGCAGAGACCCCAGCCAAACATTAGGTGGAACTCAGAAAATCCTGCTGAATGTGGGTGGGGGGATTGTAGGAGCCAGAGGGGTCAACAATACCACAAGAAAACCCACAGCATCTATAAACTTGGACTCATATTGGCTCACTGGACT
>239397 NS=94 contig=separate
GTATGTCCACTTACAAATGCAACAGACTGCAGCAGCAGTTGGAGCAGCAGCTGGTGCTTTTCTGGGCTCTGGCATTTATCTACCCTCTCAAGAGTCCCCAGAATTTCAAACGTGAACTACCTTCAGCTGGCAGAATCACANNNNNNNNNNTGCTGTGGACAATCAGAAGCAGCCCCACACCTCACCACAAAAACATGTTCACATGACACCCTTCTGTGTTTTTAAAGAAACTAAAATTCTCACCACAGTCCCACCCCAGCACGAGTTCCCTGTGAGGCTTTTGTGCATGGGACT
>239398 NS=11 contig=separate
TAATGCTTGCAGGATATCACAAATGTTAGGTGCTGATTGGGTGATAGGGCAAATGATGTCATGAAACAGCTAAAAGCCTGTAAGAGTTTCCGGGGCTAGTTATTAAAAGGGTTAATTGGACAGCATGCTTGAGAGAAAGANNNNNNNNNNATAACAATTCCTCTGTCGAAGACTCTTAGTTCATTTATTCTGTCACATATTTCTTCAAGTAGTCATTAGTAAAATCTCATGTACTTGACATGTGACTTTCATATTACCACAGATTCCAATATTATTTATTAAATGCACAGGACT
>239399 NS=92 contig=separate
GTGTGCATGTGTATATGTTCATGCATGTAGACACCAGACATCAACCTTATGTGTTGTGCCTCTGGTGCAATGTGCCAAGTTTTAGATAGTGATCTCACACTTGCCTCAAATTCTGGGGGTTCTTTTGTGTCTTCTCAGCTCTAAGATCANCAGGCACAGGGTACCTCAGTAAAATGGACATTTTACATTTTTCTGGGGATCAAATTATTGTCCTAATGTTTGCAAGATAAGCAGTTTACTGACTGAGCTTTGTTCCCAGGCCCCAGTTTCTTAAAAATTAAAATGCATTAGACT
>239400 NS=53 contig=separate
ACATGAGGGTGATGGCTTGGACAGCCAAACCAGTTGGCCCTTTAGGTAGTTCCCATTCTAGGCAACATCTAACTGCAGACGCATGAGATCCTCCCAGTAAGCACTTTCTAGCTTAGCCTTTAAATTTTTAACACTAAACTCTCAAANNNNNNNNNNAAAAGCATTAACACCACAGAATAGCTGTTTTAAGACACTAAAAGTTGAGGTAATAATAATTCAAGCACGCAGCTAGCAAATAATCAAGCTAAGGTTTGGAACTGTGTGTCTAACAGAGATGTATTAGCCCCTCTCCATTGGACT
>239401 NS=22 contig=overlapped:14
TAATGCATATAAAATTTAATAAATCATTAAAAAAAAAAGATGTGCCACCCACAGTTCAGTTGGTAATCAAGTGTTCTTCCTAGGGGAAGGATAGGCACAGAGGATCACAAAGTTCCTGTTTTGATAGCTTCATTTGGAAAAAGAGTTTAATTGGAAATGCCTTGTTTTACCAGGACGGTTCTTGGGGAATCAGTCTCTGTCCCCCAGGTTGTGCTACGTAGGAGTGACAAGGATTGCCCACTATGGGTTCTGATAAGCATGCATACGACT
>239402 NS=111 contig=separate
CAATGTGGCCAAATATCTGGCAACACAGTACCAAGAAAACTAGCCAGTAGGGGCGAAGTCTTTAAGTAGGAACCAGCTCAATTGTCTGTGTTAAATGAGTTGTCTTCAGTAATGGGGCCTTACTATCAATTTGTAGAGAGNNNNNNNNNNGCGCTGTGTGTTTGGGGGTTCTCATGGGGCCCCTTTGGCCAAAAACTCTATTAGACGTAAGTCGTTCCTAGTACTGAAGCTTTATTTGGTGCTGGTGCTGAGAGAGATAGCCATTTGGGGCTTTGCATACTCCTTCATCTGACT
>239403 NS=30 contig=separate
ACATGCTCTCCTGCCGGTTACCTGTTCCAGCCCCAAACTTCCATGCCATTGTCCTGTGGCATCTGTATCATCTCTTCTGCACAGCTTGCCAAACACAAGCCCACAAGACATAGGCTCTCCACCAAGCCAAGCATAGTACTNNNNNNNNNNAACTTCCTTGATGCCATCAAGCCTCCAGGCTGAGGAAGAAACTGCTTTAAAACTAGGTTTGTCTATAGAATGTGTCTAAGTGATAGGGTTTGCTACTAGAAAAGTGACGTGACCTGTACTGGTCTGTCCAGTGGCCACCAGACT
>239404 NS=64 contig=separate
ATATGGCTTGAAAGTTCATGCCTGCCTGAGGCTGAGGGCAATGGGGTGGGAGGCAAAACCAGATAAGCCAGGTATACAGTAATTGTGAAGGGATTACATGAGCTGTCTCAGAGTTGGAATTTATCTTATACCGGAAACCTNNNNNNNNNNGGGGGGCACCTATCAGATATCCTGCATATTGAATATTTACAATTCACAACAGTAGCAAAATTACAGTTATGAAGTAGCAATTAAACAATTTTATGGTTGGGGGTCACCACAACGTGAGAAATTGTATTAGAGTGTCACGGGACT
>239405 NS=31 contig=separate
TTATGGTTTAATAGTACTATTTCAATATCTAATTTATTTTCTTTGAAACTAAACAATTTAACTATGCGGGGAAAAAAGTTACTCTTTAGACAGATTATATGTTTTTGCAGTATTATTCTATTTAAAAAATGAACTGATCCNNNNNNNNNNACGTTAAAGTCGAATTCAAGATAGGAAATCATTTAGTTAATGTGAAGTCAGTTGTGCCATTACACTGGTTCTCTACATAATGCACACTGAAGGATGATGTCATTATTAAATCAATTCTGTGTGGACACTGAGAGACATTTGACT
>239406 NS=85 contig=separate
TAATGTTTTAGAATGTTTGTGTTAATGGACATGTGTTTGTTTGTAAGTTTATTAGGGAGAATCCATTAAATTTTTCAGTTAAGGTTTTTTATCTTACCTGCAAGTAATGTTTTTAAGATTAAAGCTTTGAGTTTAATATTNNNNNNNNNNAACTTCTTCAAAAGCCTTGGGGACAATATATCTTGTGATAATAAACTGTGGATCCTCAGTTCTTATTTATAGCCACTAGAAGAATGAAACAAGTATGAGTTGGAGGACTAAGAAAACCCAGTGAAATGACCCACTCACTGGACT
>239407 NS=7 contig=overlapped:5
ATATGTTTAGATTTGTTTGCCCATGCATGCCAAAGGTTGGCTTCTGCTGTCCTCCTCCATCCCTCTCTATCCTGTTTTCTGAGACAGGCTTTCAGTGCACCTGAGCTAAAACATCATGTAGCCTGTCCAGGCAGTGAACATCAGTCCTCTGGCTTATACATCAAATTAAAAACCTTTCCAGCCCCTACATCTTTACCTTTTTTTTTTTTTTTTTGGGAACTGCCAAACTTTTTGCCAAAGCACATGTGCCATTTTACATTTGACT
>239408 NS=65 contig=separate
TCATGCTCTTGCTGGTGGCTCACCCACACCATCGGGGACAGCTGTACCATGTTGCCCAGGCAAGGTGTAGTGCCTGCTCTTTTGAGTGTCTGAGCAACTGAGGGACAGGGTCAGATATCCCCCTCTTACGACCATGGGTCCAACTCTCCCCGATGAGAGGGGCTGTGGGGAGGGAAGACAGCTCCCTTCACTCATTAGACAAATAAACATGTATACAGTTATTTCTTTTACCAATCATTTATTTGTGATTTGAGACACTTGTTGTACTTCATGTCTTTTTTCTAACATTTGACT
>239409 NS=58 contig=separate
ACATGGTTCTTATACTTGTCCTTTGCTTAGAAATAGAAAGAAAAGTATGCTTGTTATACTTGTGACATATTGCAAAAACCAGGTATTAAATATTAACAGTCTTGCTGGGTGCCTATGGTAACTTGAAGTGCATCAAGATTNNNNNNNNNNTGGGTCTCTCTCTCACTGACTCTGGGCTAGGTCATATGACTCAGGCTGGGAAAATAGCAACTGTGAGACAGACAGGCAGACACAAAGGGTGCTTGAGTGGGGCAGCTGTTATGTTGCTGCTCTTAGAACCTTCAACATTCGACT
>239410 NS=113 contig=overlapped:13
GTGTGAGCTAGAGAGTACTAAGTACATCTTTTTCTTGTTCTTCTTTCTATAGTAGTAATGTGCTGATCACAGGTATTGAAACTGCAGAAAGCAAAGCCATAGATCACTAACAATGCAACATAGACCTTATCTGAGTAGCATCTAAGGCAAAACAATTAAAAAAAATGTGCTGTGCATTCACAGTGGTTCCCTGGTGAGGTAGACTTGATACTGACTTTGGGAATCACCACCTGGGATTGATACTTCAGACTCAGCTCTGCTTCACTTGACT
>239411 NS=13 contig=separate
ATGTGCTGCCATGCCTTGTTCTTCAGGGTACTAGAGGCCCAGATTCAGGCCCTCATGCTTGTACAGCAATATATTACTAATTGATCCATCTCTGCAGTCCCCTATGTCTATTTTTAGAATATTTTTGGTTATCAGCCATTNNNNNNNNNNCTGTCTAAAGCTGAACCGGTTTGAGTTCTCTACAAAGTACAGATTAAGGCAAAGTTTGAGGTATGAGAGATGCTTTGCAGAAAAAAACTGTGAAGTAAAAGGAAAGAGAGCAGAGTTGAGTAAGGTAAGGAGAACCATCAGACT
>239412 NS=119 contig=overlapped:20
GGGTGATGAAGATGATGGCCACATCCGGGCTCAGCATGGCTACATAGAGGCCAAACACAATAAACACATGCCCAGCTTGAATGAGCTCTTTTCTCAGGGGGACAAGAAGATCAGCTTTGAGCTGATGTGGAAACCTTGTACCACGTCCAGTCTTATCAAGCTTGACCAGAATGACACTGAAAAGCACCTGTAGTATGTGGGCCTGTTTGACTCTGTGACCAGGATCCCTTCTGGCACAAGAAGAGCTCAGACCAACACGAGACT
>239413 NS=29 contig=separate
GTGTGATTTATTTTTAAAAAAATGGAGCATCAGCTTCCCTGTGACATATATTCTATTTTTACTTATGCATATTCTCTGTTTTCTCTAATTGGAGCTGACTAATTTCTTGGTTCATCCATGAGCACCATACCTTATTTGACNNNNNNNNNNAGTTTTGTTCCAAACACTGTAGAAACATAATGCTTTTCACTGTTCTAAGCATCTTGCATATAGACTTCTTCACTGTATTCTCACAATGCTTCTGTGAACATAATGTCGAACCCTCAAACTCTTTCCTCGGCAATGCATTTGACT
>239414 NS=110 contig=separate
ATGTGTCACTTTGATAGAAACAAATTAATCTAGTTATTTGAGACTGACAGTCTTCCTATCTTCCTAAGAAGAGTGTCCTGGGTATCCTCTACTAAGGAGCTTATCCAGATGCTAGAAAGTCATTTGCAACCACCTCTTTGGTGTGAAATCTATTAAGCAGAAGATCAACCATAGGCCAACAAATCTGAATTCTTCCTACTGACTCATTTGCAAGAATAAAGAATAACATTCAAAACCTCCAAGAAGATTTAGAAACTCCAACTAATTAGACCATTTATGCAAATTCATTAGACT
>239415 NS=94 contig=separate
ATGTGCACACGCACCTCCACAGGTCAATGTTTAAAAATCTGCATCAGGAACTTGCTAACTGTGAGTGACAGTCTCAGTGTATCTAGGTTTATTCTTAGTATTCAAGTACAGAAGTGGTAACAACATTAAATAAGTTTTTANNNNNNNNNNACAACAATAAGGAAAAAGGCACCAGATACTACAGTAATAATCTAGCCTAAGACTTCCAAGCAGAAGTGCTGCTGCTATACTAAAATATCCCCTCAAGACCGGCTTCTCTGTGGGTGGAAGGCTGCAATTTACAAGCATGAGACT
>239416 NS=101 contig=separate
CAGTGATCTGGAAACTGGAAGATACTGAGAAAGCAGTGAGTGGCCCAGCCACCAAGCAGTCAATGCTGCCTTTTCTAATTTGACCCTCAAAATAAAGTGCCGAATTGGTCTGAATAAGTGTTCTACCAGCCCCACCTTAAGTAACTTTTCTCCAATAATATAGAGTCCTCAAGGAATTACAGAGGTAGATAAGAAATGAATAAGTAAATAATCTCTAATCTCCCTTTTAAGAAGCTGAGCTCTGTTCATTAGCTCATCCGTATCTGAGCCAGTTAGCAAGAAATACATGTGACT
>239417 NS=106 contig=separate
ATATGACCTCACCTATGAGGAATGCACAAAGCAACAGCAAGATAGATGAGCATCATATTATTAGCATTTACTCTAACTCAAAAAAATAAATACACATTTTTTTCTCAATTGCTGATCCTAGCACAGATACATTACATCATNNNNNNNNNNATACAGGACATAAAAGCAGAATCCAGACACTATGAGGGAGTAGATAAGAATAACTGAAGCAATGGGAGGAGGACGGTGAGGGGAAAGAGAGTCCAGGAATATGATATACTTGTATAAAAATGACCTTAGAAAACTCACCAGACT
>239418 NS=119 contig=separate
TCATGACATGTGATTTTCCTACTTTCTGTTTTGTTGTCTTTGTCTTTCTCTGGTGTCATACCTAAGAAATCACTGAAAAATTAAAATTTGTCTGTGTTTTCTTCTGAGAGTTATAGTTTTGGGTCTTACCTTTTAGGCTTNNNNNNNNNNGCATTTTGAGGTTTTTCTTCTCTGTCTCTCTTTAAAACATAGGTAGTGTTAAATAAAGGTCTAACTTTGTTATACTCCTAAAAACTTAATAGGATGATTATATCAGCAGTATGTAAAATAACCTCAACTGGAAACCATCTGACT
>239419 NS=83 contig=separate
ACATGATGGCTCACAACCATCTATAACTCCACATAAAACTCACGTGGACAAAACACTCAGGTATACAAAACATGTTGGAGGTTGGTCTGATACGTGTTACTGGTCCTCAAGATCTGGTTACGTCTATCCTTGGTTTGTAAAACTGCCTGNAGTCATTATACCTGATTGGTTAATTAAACAGCCTATACCTGGGCAGGGCAGAATGGGCCTGGCTGACTAAGGGTCCCCGGCTTCCAGGATAGGACAATCAAGGGAAACAGACGGATGCAGACAGAAGAAAGAGGACACCAGACT
>239420 NS=70 contig=separate
ATGTGCAAATAAAAATAATGAAATCAAGTCCACTCTCTGCCTCCTTTGCAGTACACAATATATTGTTGTTAACAGCAGTTGCTCTCCCACTGTGCAACAGAACTATAGCACTTTTTACTTCCATACCTTTGCACCATCCCCCNNNNNNNNACCCCCAACCTCTGGGAATCACCATTTTGCCCCCATCCCTAAAACACCAACATTTTCAGATTCCACATGCGAGACCATGCAGGACTCGCCATTTCGTACCCTGCTCATTTCACTTCACACCATCTATCTGGGACTCATGCGACT
>239421 NS=98 contig=separate
ATATGCCCCTGCCCCCTGCAGGCAGCTCACTGTGCACTTTGCCTATGACTTTCCTCTTCTTTCTGCGTCATTGCTATCCTCACTTAGCTAACTGGTTCCTTTTCTTGTCATCCTAACTTTGTCACTTATCTAGGTTTGCCTAGNNNGGTGGTGCTGAACCTCTTGAGTTGTTGTGGTCTAATGTTTGTCCCGTCTTCTCTCCTGTCTTATGCTGGGCGGGGCGGAGGGGGGGAAGCTGGAGCCTTAGATCACTGTGTCAGGCACACGACT
>239422 NS=38 contig=separate
AGATGAGTAAACAATCTTTCTTTACTGTTCAGTATCTCTGATCCTGTGCACACGTGACTTTTTCTTCTGAAATACAGCAAGCCTTTATCTCATCCCTTTATCCAGATACCACACATTTAGTCTTGTTTACCTCTGTGGCANNNNNNNNNNGTGAAACTTTAATGTCTATTTAATTGGAAAGACTCGTTCCCAAGTATATAAGCTTAAAAGTGATGTGGGATTAAGGGGAATGTACTGATTGACACGGTGGGCGGTCTCATACTGTGGTCTTGGATCTGAAATTTCCATGGGACT
>239423 NS=61 contig=separate
ATGTGAGATTGGAGGACAGCATGAGGGAGTCAGCATCCTTCTTCAGAGACAGATCAGGTTGTGTGGGTATCAACAGTTGCTTTTACTTATGAAGTCATTTCTATAGCCCCCTGTCTGTTCTTAAGTTTGAACAACCTCATNNNNNNNNNNTTGAGCCCAGTTACACAGACTGATTTAGAAGGTGCTTGATTTGTCTGGTTCTTTATGTCAGATACTTAGAAAAAATGTTTTAATATAAGAGCTGTAAGATTAACAGGAGCCATGGTGTCACCTACAAATAAGTCGCATTTGACT
>239424 NS=29 contig=separate
AGATGACTGAAACTTATGACCTTTACATTTCTAAATTTTAATTTAATTTACTTTTAGCTACAGTATACATTTTATGTGAATGCATGCTGTTTTTCTGTTTTATTGCTGCCTTCAGGTGACTTGTTTGAAGGTAAACTTCANNNNNNNNNNAGTTTTAAATACCATTTAAATACCATTCTGTATGTTTCTAACGATTTCTGCTGGGAGACCTAATCTGTACTCTGCCCGTGATTGCTGCTTAATCATCTTAATCATGTTTGTATTGTTTTTGTTGTACATGTGCTTCACTAGACT
>239425 NS=66 contig=separate
CTGTGCCCCTGTTCTGCTTTCTTCCCTGTGTTGCTCTATAGCTGATACTCTGCACAACTTTATGAACACCTAAAGACAATTGCATGTTTGCCCAACATGAATTATTTTAATGTTGTCAGGGTGATATTTAATAAAAACTCNNNNNNNNNNTGTTTCCTCAGCTCATTTGAAAATTGTAGGTGTTTGAAATTGATGAATGTGATACTTTATTTTGATTCTATGTAAACCTTCCCCACCTCCTGTGTGTAGTCATAGTATATATTCTTAGTGACATTGAGTCTGGTACATATGACT
>239426 NS=43 contig=separate
AGATGTGTGTGAGAGTACATGAAGGGACCTTTGTGTAAATACAGTGCAAACGGTCTCTCCAGGAGAGCTGTGTACGCGAGTCCGTTCCACACACCCTCTCCCGAGGCTGCTCTTCCTACAAAATGCAGACATAGTTAGGAGTCTCTTGCAGACTGTCAATTGGGTCCATCGGGGCACTTCCTAGGCACTCTGTGATGACAAGCGGTTTGTGACTCGGGGATCCACACACAGCAAGAAGGGGCCTGCTACACGCCGGCTCATTCCCCCACTTCACTTTGCATGTGCCACCAGACT
>239427 NS=73 contig=separate
TGGTGAAAACAAGAGGGGAGCATACTTCAGAGAGCTAAGCTGTCTCGCATAACTGCATAGGCTTTAATAACTGTCTCAGTCTTTTGTTAATGCAGTAATATTGTCTCATACAAATAAGGTGGAGAAATACACATTTAACTNNNNNNNNNNGTTTTGGTTTTTTGGGAGACAGGGTTTCTCTCTGTAGCCTCAGCTGTCCTAAAACTCACTTTGTAGACTAGGCTGGCCTTGAACTCACAGAGATCCACCTATCTCTGCCTCCCGAGTGCTGGGATTACAAACGTACACCAGACT
>239428 NS=9 contig=overlapped:8
CCATGTAAACCTCAAGATTCTCTCAGATGCTGATTTATTAAAAAGTAGAATGATGTCATGAAACAGGTGAAAGCCAGTAAGAATTTTGGGAGCCAGTTATTAAAGGGCCAAGTGGACAGCTTGCCTGAGAGAAAGGCTGAGACGCCCTATATGTCTTAGGCTGGACAGCTGAAAGCACACAACCCAGAGATAACAGTTCCAGTGTCCAAGACTCTTAGTTCAGGAAAAGTGTCACATATTTCTTTCAAGTGGTCATTAATACAGTCACACATGACT
>239429 NS=71 contig=separate
TCATGTGCACACTGGGCGCTCAGCCATGACAATTGACATAATGAAGGATTTTTTGCCTTATTTCGGAAGGTGAATATCTCCTTGCTGTTTTCTGTGAAATGAATGGGGCCTCACTACTGACTGACGTCAGCTTGCTTGTTNNNNNNNNNNTTTCTCTTCCTTTATATGATTACAATAAAGCCTAGAGAAGTGTTTATACACAGTTCCATAGTTCATATTATTCTTTTTACAAATCTGCAAATTTCTGTTCTTCACTATAATCAAAGGAGAAAGGAGACGTGATCTCATATGACT
>239430 NS=104 contig=overlapped:20
AGATGGAGGAAGGGTGTTGGTCCTACACCCCACATTCTAGGGGAAAGCATGGAACAGGGAGGAAGAAATTTACACTGTAAAGTTGGCTCAAGGACAAAGAGGGTCCATGGAGGTATCATGCCTTTTTATATAAAGAACTTAATTATATGTGTGTGTGTGTGTGTGTGTGTTTGTGGGAGCAGTAACTGTGCAGGTCCTGGAATGAAAACCTCAAGGGTTAGTTATTCATGGTGGAGATTGGTTGTATATGCATATGCATAGGACT
>239431 NS=68 contig=separate
GCGTGCCTTGCAGGCAGGTACCACTGTAGATCAAAGTGTTTGTAGCTGGGTTGGTGGTTACATTTCTCTTTTGGTAGAATGCAGAGCACTTCCCAGGACCAAGAATACTAGCCTGTATGGGTAGATTGGTTTCCGTGTGGAGAGGACANNGGAGTAACAGAACCAAAAAATCTGGGCACAGGGGTCTTTTCTGAGACTGATACTCCAACCAAGGACCATTCATGGAGATAACCTAGAACCCCTGCATAGATGTAGTCCATGGCAGTTCAGTGTCCAAGTGGGTTCCATAGGACT
>239432 NS=104 contig=overlapped:8
TTATGTATATACACATGCAATAACAATTAATATAACTCATTAAGTCCCTAAATATAACCTGTTCAGATCATATAATGTTACTTGTATGTATGTTTTTAGGGCTGACTGGTACCATAATCTAACTTTTGAATGTCACAAACTAATTATTACTCCTCCCGTTCTTTTTGGTTTCATTCTGAAAAAGCCTGCTGCTTTCAGGCACACAGAAATCCCTGGATGCCTTGAGCAATCTAAGGTGACATCAATGTATTCTGAAACTCAGAAACACACATGACT
>239433 NS=60 contig=separate
AGATGGAGGTCTATCAGTTCCTGCTGTTCTTGCTGGCCTTGGAGAAACTGGGGGCAGGTGAGCATGAAAGAGCCTGATCTTTCAGGGGTCTGTGGATTGAAGAGGGTTTATGTACAGGGAAATTAGATAATTCAAATCTCNNNNNNNNNNGCCGTGCTTCGTGGAGTACGCCTGTAATCCCAGCACTGGAGGGTCAGGAATTCAAAGCCTTCCTCTGCCCCACAATGAGTTTGAGGCCAGCTGGGCCACATGAGACCCTGCTTTGGAAAGAAAAAAGCTGTGGTCCATCGGACT
>239434 NS=58 contig=separate
CCATGTCCTCCAAATGTTTTCCCCATGTTCAGGATCTATCAACTTCCAATAGCGCTTTAGTAAGTGGAGGGGCCTGGAAAGCACCTCCCTTGTCTATGTCAGGATTTGACTGTCTTGATCTTGTACAGGTGAGTGAAATGNNNNNNNNNNTTATATTATTTCTGTGTCTTCTTCCATGATATTCCCTGAGTCTTGTGTGGTGTAGTGGGCGGGGAGTGATTGATAAAGATTCCCATTTAGAGATGAACACTCAGTTTCTTATCCTTAGCTCTTTGACAAATTTTTCATCTGACT
>239435 NS=38 contig=separate
ACATGCATTTGTCGCTTATTTCCCCTGCAGCAAATTCACCCGCCTTTCCTTCTTCCATCCTGTAAATATCTGTTTTGTTCTAGTGTTTCTCATCCCACTACTGACCTAATTTGGATCTACTGAGAACTTAAGGAGTTCTGNNNNNNNNNNGATGAAATTAGCTACAGAGGCTCCTATGCCTTTCTTCTTTCTGAAACTGTCTCTTTGAATTGTTTTTATGAGTTTCTCATCAAAACTTTGTGAATCTAAATTCTTTCTTTGATTACAAACATCTTACATATTTGGCATCCGACT
>239436 NS=118 contig=separate
GAATGTAATAAAATAGTGTGAAATAACTAGAGATTAGTACAAGCAATTTTTTGGAATGGTTCCTTATAAAAGGAAGAACAAACGAAAGTGTGATGTTCTTTTATTTGCCCAACCACAACAGGCGTGAGCCAGGACCTACTGGACGTGAGTAAGCCCATGCTGTATGCAGTGGCATTCCTACACTCCACTGTCCAGGAGCGGCGCAAGTTTGGTCCGCTGGGGTGGAACATCCCCTATGAATTCAATCAAGCAGACTTCAACGCCACTGTGCAGTTCATTCAAAACCATCTGACT
>239437 NS=119 contig=overlapped:34
ATGTGAATGCTTAGTCATCAGGGAGGAGCACTATTTGAGAAGGATTAGGAGGTGTGGCCTTGTTGGAGTATGTGCGGCCTTGTTGGTGGGCTTGGAGCTTTCAGAAGCTCATGTTAGGCTCACTTCTCTGTCTTTTCTTCCTCTGTCTCTCCCCTTATTCTCTCTCTCTGCCCACAGATCAGGATGTAGCTCTCAGCAACTGCTGCAGTGCCTGTCTGCATGCTGCTATTCTTCCTGCTATCATGAGACT
>239438 NS=59 contig=separate
GCATGTGTTCTAGGCTGCAGCATCTGCCACAGGGATTCATACATAGCGTGTTGTCCTCACCTTAACTCTGTTAGGAAAGCACAGGCATTAACCTCAACAGCAAAAAGGAGATTAAAAACAAATGAAAGACTCTACCCCTTNNNNNNNNNNGTGCCTGATATAGAGAAATAAATTTCTCTTGGGACTAGTACCAGGTCTCAGCAGAGAAGGCACAGGTCATATGGTGATGCCACCCAGAACCCCTTTGGGGAGCAAGGTTCTATTATATCCCCATGGTGGGAAGCTCATAGGACT
>239439 NS=51 contig=separate
ACATGAAGCAATTAAGCAACTTGTTATAGCATCTTCTAGAAGTGAAAGTCTAAGTCAGACATCAAAGATGTCAGGCTCAATCAGAAGCCTTCCTGGATACCAAAAACAAAAGGACCGAGAAAGAAATTAGAGAAACAACANNNNNNNNNNCCTTTACAATAGACACTAATAACATAAAGTACCTTGGTGTGACTCTAACCAAGCAAGTGAAAGACCTGTTTGAGAAAAACTTCAAGCCTCTGAAGAAAGAAATTGAAGAAGATATCAGAAGATGGAAAGATCTCCCATGCGACT
>239440 NS=117 contig=separate
TGATGAGGCTTCCTTCACTGGCATTAGAACCTACTTCTTCAGGATTCTGGTGTGTATTGAAGACCAGCTGAGAGATCTAGCCTCATGTACTCAAAAGTTCTAGTCCTCTAGAAAACCCTGACTAATACAATAACCATTGCNNNNNNNNNNTGAATTGCGAGTTCTGAGCTCATGATTGGTATTCCTGGGCTCAACACTGTAACTGCCAATATTCTATTCTATTTTCAATCATAAAACTGCCAAGATTGTTTCAACGTGATTATTCTGCACTACACAATGTTCTGACATTTGACT
>239441 NS=90 contig=separate
CTGTGGGAATGTGCATACACTGTAGATCAAGCGTGGAGGTCAAACAGCACCCTGTGCAGGTGTGTTTGTGTGTGTGTGAAATCAAAGATGCTTTGTCATACTCACTAATAAATAGGAAAAAAATGCTCAAAATTTGCTTANNNNNNNNNNGTTCCAGGCTGTCATACGCTGTGAACTCAGTGGTTCCTCTATGGTGCCTTTCTGTTCTCCCAGATATGTGAATTGGGAGTGGGGTATCAAGGCCACCCCCAGTTTCCAATTCCCACTCTTCAGTGGGCTTAGAGTCACGTGACT
>239442 NS=128 contig=overlapped:20
TAATGGCAAAATTATAGTTATGATGTAGCAACAAAAATGATTTTTTGGTTGGGGGTCACCACAACATGAGGAACTGTATTAAAGGGCCACAGTATCAGGAAAGTTGAGAACCATTAGACTATAGACAGGACTCAACTTTAATTTCAAGAAGAGGCATGGGCTAAAGCCAGGGAGGTGACAGTCAGGACAGTGATTTTAGAGCTATAGATTGCCTCACCTAGTCCAATTTCCAATGGCCAGGATAACACATATGTTCATATGACT
>239443 NS=72 contig=separate
AGATGAACGAGAAGTCTTTGGAAACCCATCTTACTTTCCCCTACCCATGTCCCCTAAACAGCTGAATGCACATTTAAAGGGCAGGTTCTACTTTCTGAAGCCGAGGGAGCTTTAAACAAGGGGGAGGAGCCTGGTTTGGGAATCTGGAGCACAGCCACAGAGGGTAGGTAGGGGGAGGTAGACCAGAAGCTATTGGTGGGGTCGTGGACAGTAAGAAACTTAGCTAAACACCTTTCAGGGAGGAAGAGAGACCTGCCCAAATTACATGGCTTGCCTACATCAGGACATGTGACT
>239444 NS=64 contig=separate
GTATGCATGTAGAATGCAGTGGTCTTCTTTCAAATTAAACATTACAGACTAGACAAGTACACAGAAGACAAGGACACGGAAAACATCACCAGACCCAAAGCATGACTTCTTAATAATGTTACATATGGTGCTGGGATCTTNNNNNNNNNNCCATTTGGGGGCTATTTTTGAACATATAATTGGGGATCCATTTACCTGATTCGGGTCCCCATTCACTTTCTTGCCTTGTGGCTAAATGCTGCTACCACACCACAGATTCTGTCACCTCCACCGATTGCAGGAGTCCATTTGACT
>239445 NS=85 contig=separate
CTGTGACTCAGAGGTCCACTTGATGGATATACAACACAGTAGCCTTTTCAATGTAAATAATGGAACACATTGGATTTTTACTTGATTTAGGAGCTCAGAGTCAGATCATAGAACTTAGTCTTTTTCCCCTCATTCATCTTNNNNNNNNNNCTCTCCTTAAGGACCATGTACAGTTTTTTTTTTTTCGTTGTATCCAAAGATGGGAAAGATGGAGAATAGATTACTCATGTATTTATTTCTTCATCAACTATTTTCTCCAGAAGATATGTGGGTATTACACCCGTCATGTGACT
>239446 NS=62 contig=separate
GCATGCTAACATGCAAATTAGATTTAGTTTTCCATATTCTGTCTTCTAAACTACATGTAAAATTCTGTGAGGCCAAGCAGTTGCAATACTGTTTCTTGGCAATGGAGGTTAGAGGGATTGGAACTACGCTGATATGCATTNNNNNNNNNNTAAAAATCAAGTGTAAGTTGTCATTGGAAAGAAGAGTATACAAATGTTGCTTCAATGGCCAGAAGCTACATTTATAACAACCTATGAGAATAGATTTCAATAATGAGAACCACTGGGACAAAGAAGTTCTTTGTTCATCAGACT
>239447 NS=69 contig=separate
ACATGGGCAGCAGTGACAGAGCCAGTGTGGTATAGCTAGAGTCTGAATTATGGAGCCAAGATAATTTGCTAATATATTTATTCTGCAGAATGAGAACAACAAAGGCAACAACTGAAGGTTTGTGAGACATTAGCAACTATNNNNNNNNNNGGAAGGCTGTGGCAAAACCAAGATAATCAGAAGCTCTTCTGGGGGCATTTGAAATGTGAATCTATGAGCCATCCAAAAGGAGGGAATTACCCATCCAGTTGGCTATTCGGAGGAGAAATAGATGCTCATGGAAATCATTTGACT
>239448 NS=52 contig=overlapped:5
ACATGAAAGGACTGCTCAGGGTTGTTCTTTCCTCCTCTGACTTTTACCGATACAAAGACAGGATACCTGACTCTTGGAGAGTACCTGCTTATTCTACTAAATCAAAATCATACTGATTCTCTTGTCAGTTCCTCCAGCAGAAAATGATCAGCAAATACATCCAACAAAAATGTGGAACGAACACTTTCCTTATTCATGGCTATTAAGTTAGAGCTAAGAGCATGCATCGTTTTTTAAAAGTATTTTTACATTTATTTATTTGTGAGTGTGCATGAGACT
>239449 NS=53 contig=separate
ATGTGGCATGGGTGTCAACCACTTACTCCTGAAGGTCATGACATCCAGTGTACACAGAGAAAAATATATGAAAGGACCTGAAATGCTCTAAAAAAAAATGTGAAAAAAATATTGACGAATGTTTGAAGGTAAATAAAATGNNNNNNNNNNTAACTGGAAAGCGTTGAAGAAAGCTGCATTTTCAAGATTATGCATGGGTCTCATCCCAACCAGAGGTACTAACATCTGCTCATCTATTACAGCTTGCTTCTTGTTGCTTATCTCAACACTCTGAGTCTTCATTTTCACTAGACT
>239450 NS=47 contig=separate
TCATGGTGTCTCTTCATAGCAATAAAGTACAAAAACACCCTGAAACTCTACTGGGAATGAACCTCTATCATCTGGAAGAGCAGCCAGTCCTCTTAACTACTGAGCCATCTCTTCAGCTTCAAGGATTACTAATTTTAACANNNNNNNNNNTGTTTTTTTTTCCCTTTCTTTAGAAAAATTAGGTTTTGCATTTGTCAGAAAAATCATTTAATAATTGCACAATTTTTTTGAAGTGAGAATGAGTTTGTTAGGTTATATTAAGTACTTGTTACAGAAAAATTTAAACATTAGACT
>239451 NS=114 contig=separate
CCGTGTAATTAGTGGACAGTGTACAATGGGATCAGAAGAAAGTAGGCTTAACCTGGCAAAGTTTGGGATTATCAGAATTCAATGTGTTTCTTAAACAACATGGGGTAAGTGGACCCTAACATGATCATTTAGAATGGTAGNNNNNNNNNNGTTTTCTGTGTTCGTTTGTAAGATTTGAGACTTTTATCAGCCTAAAGATGACTAAAACACCTGTGAAGTGAATTTTTACAAGAGGAGTATGTTCATGGGATTTTTAAAAGTTATTTATGTGTATACATGTGTGTACATGGGACT
>239452 NS=97 contig=overlapped:4
CCGTGTATGTGTGCGCAATACACGTGGTTTTTCTCAGTGGCTCGTGTGTTTGTCATACAAGTTCAAGGACCCCTAGTTCAATTCCCAGATCCCATGACGAGGTGGAGGGGGAGTACTGAGTCTACAAAGTCGTCCTGTGACACCCACACGCCCACCACAGCAGGCACTACCCCAACGCACAATGAGGAAAAAGCCTGTGCGCAGATGTCCACGGCAGTTTTATTTTGATCAAATCAGCCAACCCCACTGTCCGAAAGTACAGATGACCAGTCATATGACT
>239453 NS=82 contig=separate
CAATGAAAGCTAAGTAAAGGGTTCGAGAGAGCATGGAAGGACGCTCCCGGACATTGTGAAAGAATCCACAGACAAAAGGGCAGGCACCGTGCGATTGCATTTGTGCGACTGTCTGGGGCGAGCAGAGCTAATCTATGGGGNNNNNNNNNNGCAAGGACATTTGTGCCGTGATGGAAACTTTCTGGACCTGATAAAGCTGTGAGTCAGCAAGCCACAGGCAGACAAGTTGCTAAGGCATGCAGCTTTCAGCCTGGCTGTGCTTGATCGGTTCTTGTTAGACAGAACCATAAGACT
>239454 NS=35 contig=separate
TTATGCAACTAAAATTCTTCAAATATATGTGATCCAGAGTCTTGACATAAATTACTAGACATTATATATAAGTTCTGCTTTCAAATTTTCATTTTCATTGGCACAGTCTCATGCTTCTCGTCTGTATTTTCCGTGAGATCNNNNNNNNNNATTTTGCTGGGACACAGGGATACAAGGTCCCGCGTAGCATAGGCTATACTCAAAGAGTCTATAGCAAAGGATGGGGCCTGGAACTTCTGATCCTCCTGCCTCTGCCTCCTGAGTGCTGAGCTTACAAGCATGCACCACCTGACT
>239455 NS=17 contig=separate
TCATGAGGTTTCATTTATTGATTGTTGATCTTAGAACCTGTTCTATTGGTATTCTGTTCAGGAAGCTGTCTCCTGTGCCAATGAGTTCAAGGCTCTTCCCTACTTTTTCTTCTAACAGGTTTAGTGTGTCTGATTTCATGNNNNNNNNNNTTGTGCAGGGTGATAATTATGGATCTATTTGTATTTTTCTACATGTAGCCATCCAGTTAGACCAGCACCATTTGTTGAAGATGCTGTCTTTTTTCCATTGAATGGTTATGACATCTTTGTCAAAAATCAGGTGTCCATAAGACT
>239456 NS=75 contig=separate
TTGTGTGACTAAGGCCAATACTAAATGGGTCACCATCTTTCTTGGGCTGCCTGTACATTTCTTTTTCATGGGTCTGAGAGAGGAGTTCTTCTGAGGTGACTTGCTTATCATAACTCATACTTCATGCACTCTACATAAAANNNNNNNNNNGATTATATTGAATTTATTTTGCCTATTTATTTTCCCATGTAAATTATGACTAAAGCAAGGGACTTGTACACAAAGAAAACAATCTATCAGTGAAGGTAATAATTTCTCTATGATAATATGAATAACCAAAAATAACACAAGACT
>239457 NS=108 contig=overlapped:6
GGATGCCAGCCTTCACCCCTTCACAGAGATATTGTGAGGCAGAAAGTAAATTCAGTAGAAGGTCTTTGCACATAAAGAAATCTCAAAATATAGCATAGATTTATCCCTCTAAACAATGATTGAATACCTACCACCTGCTGGGTATAGTTCATAATGTTATTCCTTTTTGGGTGGTGTTGCATAATTTACCTGAACTTAAAATGTTATTTCTTAAAATGACTATTCCTGAGTTAGGCTTTAAATTGGCGTGGGGTATAGTAATGTCTTTTCACGTGACT
>239458 NS=69 contig=separate
TTATGTGAATCTGGACATCGGACTCAAATCACCAAATGTGCATGGCATTATTGCCCAGATGACTCAGTATTGGTCTGTTTACAACTGCTTTCTAGCATCAGTCTGGAGTACCTGACGACATCTCAAGTTGAACATATTCANNNNNNNNNNAGCTAAAAGCACAATTCAATGTACGTGTCTCAAGCTAACAAATTGACAGTTTCCCTGGCTTGTCTCTAGCCATTTCAGCCCATGTATACTGGTCTGCCTGTATTATTGCTTCAACTTCCAAGATGTAAAATCAGTCATACGACT
>239459 NS=17 contig=separate
CAGTGTCAAGTTACAGCACCAAAAATAATTTTACAGCTGGGGGTCACCACAACACAAGGAACTGTCTTAAAGTGTCACAGCATTAGAAAGGTTGAGAACCACTTCCCTAGGGTTTACAGACAGGAACTGGGCGCTGTCCANNNNNNNNNNAGAAGGCTTCTGTTTTGTTGGCTTTTAGCCTGACAGTGGCACTACTGCCCTGGTTTCCACAAGCAGCTTTATGGTTTTATTTTAATTTTAATTTTATGTATATGAGCATTTTGTCTGCATTTTAAGACTACGCACCACATGACT
>239460 NS=58 contig=separate
TGATGGGTGTATTGATTTGCATTTCCCTGATGACTAAGGACTTTGAGCATTTCTTTAAGTGTTTCTCTGCCATTGGATATTTCTCTATTGAGAATTTTCTTTTTAGCCTTGTACCATTTTTTTTTAATTGGAATACTTGANNNNNNNNNNGTTTAACTTCTTGAGTTCTTTTTATATACTGGATATTAGCCCTCTGTCAGGTATAGGGTTGGTGAAGATCCTTTCCCAATCTGTAGGCAGTCATTTTGTTCTGACAACAGTCTCCTTTGCTTTACAGAAGCTTTTCATTTGACT
>239461 NS=18 contig=overlapped:27
CAGTGGGGAGCATGACCGCACACAGGCAGACATGACGCTGGAGAAGTAGCTGAGAGCTACATCCTGATCTGAGGGTCAATGGTGAGCTGGCAGGAGAGAGAGAGAGAGAGAGAGAGAGAGAGAGAGAGAGAGAGAGAGACTGACTCTTGGCCTAGCTTGGGCTTTTGCAAACTCAAAGCTTACCCTGAGTGACACAGCTCCACCACTGAGGCACCACCGAATCTTTCCAGTCTACCAGCTGAGGACTAAGCATTCGACT
>239462 NS=45 contig=separate
CCATGCAGCTTAGCATGATTTTAAAACTCCTGATCATCCAGCATCTACCTCCAAGTGCCAGGATTATGCTTCTTTGAGCTTGCTCTGCAGCTGCCTTGGGAAGTGTTTCCCTATGCCAAGGGTTTCTTCTTGCCCATTGTNNNNNNNNNNTTTCATGTGCAACATTTATCACTCTAAAAAAGTATAATTTGTTTATGGTCCTCAAATATTAACTCTTTTGTTTTTAAGTGTTCTTGGATATTCATCTGAGAGTACTTTAAAATGGCATCATGTGTAGGTAGAGAACATTGGACT
>239463 NS=62 contig=separate
CAATGAGTCCTGCCTTTAATGAAGACCAATTTAAAGAAATATGAGACACTTTTCCTGATGTTAGCGTCTTGGACAAAGTTACATTCATCTACCAGATGACTGTCCATTTACTAGACTGAGGCATGTTGGGCGGCTCAGCCNNNNNNNNNNCAGCCTTTTTCTAAGGCAGGCTGTTTACTTGGCCATTTTTACATCTGGTTCTTGAAACTCTTACTGGCTTTCACCTGTTGCATGACATCATTCTCCCTCTCAGCCAATTAGCACCTGAGAGAATATTGAGGTTTCCATGGGACT
>239464 NS=42 contig=separate
GAGTGACCCCAAATATTATACCAGGGAACTACTACAGCTGATAAACAACTTCAGCAAAGTGGCCAGATACAAAATTAACTCAAAAAAATCAGTAGCCCTCCTGTATACAAAAGACAAAAGGGCTGAGAAAGAAATTAGGGAANNNNNNNNNNCGTCACAATAGCCACAAATGCCATAAAGTACCTTGGCGTAACCCTAACCAAGAAAGTCAAAGACTTGTATGAAAAAAATTTCAAGTCTCTGAAAAAAGAATTAAAAGAAGATATGAGAAGATGGAAAGATCTCCCATGCGACT
>239465 NS=51 contig=separate
CAATGTCCACATACCTAACAAGAAGCATCTTAAAGGAGGAAGGGCTTGTTTGACCTGCACTTTGAGGGCTACAGCCCATCGCAGCAGGGCTGGTGATGCTGCAGCCACAGTCAGGACATAGAAAATGGTTAGGAAGTGGGTCCTCGATAGGACCCGCTTCCTCCAGGGAGGCGCTATTTCCCAAAGGTTCCATAACCTTCCAAAGCAGCGCCACCTGACCAAATACTCAAGATCACAAGCCTCCGGAGGACATTCAAACCAACGAAATCTCAGTTTGAACTTTCCCATGCGACT
>239466 NS=33 contig=separate
GAGTGGAGTGGAGGAGAGCTGTCCTGTTACTTGTCTGCATACTGAGAGAGAGATGATCTCTACTCACCCTCACCCTTACCACCTACTGCAGTCTGGCACCACCCAGTCATGGAGCAAGAATGCTGTGCTTGTCCTTCACTNNNNNNNNNNTGGTAAAGCTGGCCCTGGTGAAGCTGAACCTGGTGGGGGCAGGTGAGCCAGTCCCAAGGATGTGAGAGAGGGAAACTTGGCACTACCCCTTGTAGGCTACCCTTGGTGAGGTAGCTGGGGCAGTGCTGATAGGCTCATCCGACT
>239467 NS=86 contig=separate
CGATGCGGGAGTCAGAGAAGTTTTTAGCAGCTGGTTCTCTCTTGCACCATGTGGATCCCGGCCACCCAGCTTGGCCAAAACACTTTAATCCACTGTGCTGTGCCATCCACAGATAAACCGTACTCTTTAGAGAGGATATCNNNNNNNNNNTAGCCTGGAACTATGGAGACCAGGCTGGCCTCTAACTCACAAAGATCCTGCTGGAATCAAATGCATGTGACACCATACTCAGTTTTTCAAGAGAATAGTTTTATGTCAACCTAATTTTTAAAAATTAATTCGCCTCACGTGACT
>239468 NS=44 contig=separate
CGATGTGTATATGCTTCCTCCAACAACACAAGTAAATAAATGATGGATGTAATAGTCATAACATTAAAAACAACAACAGGAAGCCAAAGCCAACCGACCGGAGAACAACAGCACTGCCTCCAGCCGTGCCCTCATCCGCGNNNNNNNNNNATGCCGCTGCCTTGGTGGACAGCACAGCCCCTATCCGAGACTCCGTATTCAGGACCCCTGAAATCCAGAGGCGACCAGGCCAGTGAGGCAAAGGCCCTTGCCTCCAGCCAAGCCTGACCACCCGTCTTTGGAACCCACCCGACT
>239469 NS=66 contig=separate
GGATGTTTTCTGAGACTGATACTCCAACCATGGACCATTCATGGATATAAGCTAGAACCACTGCACAGATGTAGCCCATGGCAGCTCAGTCTACAAGTGGGTACCCTAGTAATGGGAACAGGGACTGTCTCTGACATAAANNNNNNNNNNACTGATCGGCCTGCTCTTTGATCACCTCCCCCCCTGAGGGGGGAGCAGCCTTACCAGGACACAGAGGAAGACAATGTAGCCATTCCTGATGAGACCTGATAGACTAGGATCAGATGGAAGGGGAGGAGGGCCTCCCATATGACT
>239470 NS=122 contig=separate
CTGTGAGCCTGACACATTGAGCAGGAGAGGGGACCTCAGGGAAGATCAGTTTGGCCGTGTCACAAAGAACAGTCATGACTTACATCAGGAGTCATGTACTCCCAGACCTGGTTCAAAGTTCAGTAATATCATTTGAAACATACTTTGTTNCAGAGACCTATTGAAAACTTACATAAAATTAATGGACTGCAGAAGAACACACTAAGACACCAATCCAACTCTGTGATCGTTAATTTTAATGGCCAACTTGACAGGTTCTAGAATCACCTCGAAGACATATCTCAGCACATGACT
>239471 NS=123 contig=separate
AAATGGAAAACAGGAGGGAACACTGGCACGTACGATACCATTATGACAGAAGCTTCCATATAAAAGTCAATTTAGGAAGAAAAAAGAGTCTGCTCCTGCAGGGAACAAACTTCAGAAATAGAAATAAAGAAAAGCAGACTAGAAAAGCCAATACTGAGAGCAGGAGCCTGAACCACCGGAGTAATTTGGTTCAGGTTCAGATTAAGGATCAGACTTCAGACAAGTCCTTTCCAGGGGATTAAGGGTTTAAGTAGCAAACACTCTCAAGTGCTCATCAAAAGAAATCATTTGACT
>239472 NS=15 contig=separate
TCATGAGGTCACATTTATTGATTGTTGATCCTAGAGCCTGTGCTGTTGGTGTTCTCTTCAGGAAGTTGCCTACTGTGCCAAAGAGTTCCAGGCTCTTCCCCATTTTTTCTTCTGACTGGTTTAATGTTTCTGGTTTTATGNNNNNNNNNNTTGGGCAGGGTGATAAGTATGGATCTATTTTCATTTTTCTACATGTAGACATCTAGTTAGATCAGTATCATTTGTTGAAGAAGCTATCTTTTTTCCATTGTATGGTTTTGGCATGTTTGTCAAAAATCAGGTGTACATAAGACT
>239473 NS=12 contig=separate
ACATGATTCTATTGCAGAGGGCAAATTATCTACTAACAAGAATGTCTTCAAATGCCATTTCCAGAGCCAAAACATTGCCAGAAATTAATAATTTATTCACTCATCTATGTATTCAAATGCAAATATGTAATATAAAGCTANNNNNNNNNNAGTATGCAGAAGAATATAATAATGAACTAACTAGTCATGGCCATTTTGCTTAAGAGATTTAAACTCCAGTGAGAGCAATAAAAAAATATTAAATAGGAAGTAGGAGGGGACTACGAGAGTTACAATATACTACATCATGAGACT
>239474 NS=55 contig=separate
CTGTGAAGGCCTCTGGAATGTCAAACTGTCCAAACAGAGTTTCTCATAAATCCTTCCCATCCTGCCTGTGTCTCCATCCTTTACTAAAGACAGGCAATTAACAGTGTTTGCACTCTTACAAGCAAATGAAATTGGGTCTCNNNNNNNNNNAAAACAATCAATTGAGTTCTTCATTTTCTTCTGGGTCCATGTGATTTCCTTAACAATGTCAAGGCAGATTGTAATTTTCAGGGGAGGAAAAATAAATAAATAAATACTGCTTGCATGATGCATGAGCTTTCAGACCACAGGACT
>239475 NS=94 contig=separate
ATATGTTTAGAGCTGACTGCTTGGGATTTGATAACCTGTCAGAGGGTTCATCCCAGGAGAAGACTCTCTTAGTGGGAGTTAATTGCCTGCAGCTCTTCTTCTAAACGTGGGACATTAATGAGATTTGCCCCATCCGAGTTNNNNNNNNNNCTACAAACAAGACTGTTCTTCAGGAACAAGGGCAATAAGCTTGGAAAGGAATTTTTTTGCCTGGTGCTTAGAGAAAACTAAGTCTTCTTTATAGTAGTATCTCATCTAAGACTGCAATCTTACCGCCGTCTTTTACACATGACT
>239476 NS=19 contig=separate
CTATGGATACTTGATTTTTGAGAAACAAACCAAAACCATTTAATGGAAAAAAGACAGCACCTTCAACAAATGGTGCTGGACTAGCTGGATCTCTACATGTAGAAAAATGAAAATAGATCCATACTCATCACCCTGCACAANNNNNNNNNNAATAAAACCAGATACACTAAACCAGTTAGAAGAAAAAGTGGGGAAAAGCCTAGAACTCATTGGCACAGGAGACAACTTCCTGAGCAGAACACCAACATCACAGGCTCTAAGAGCAGCAATCAATAAATGGGACCTCATGAGACT
>239477 NS=83 contig=separate
GCATGGAGAGGAATTCCGTGTGATAACTGGACATGTCCTGAAACCTGGCCATCAGACTATGTGACTATCTTAAGGATGGCAGAGCTAGAGGTTCAAAGGCTATGTGCACTGGAGCATGCAGGCCCTAAACAGGGATGGAGNNNNNNNNNNCATGCCTTAACCTCACTCTTGCTCCAGGCCAGTCCCTTTTCCCTTCTTCATGGCTCACTTGCTTCACAACCTATTGCTGCAAATTACTGAAGCTTACTGCAAAAGACTTCAAATTTCATGCATGTTTAGGAAATGCATCTGACT
>239478 NS=110 contig=separate
AGATGTAATTCTTTTCAAGAACTGCAAGAAAAAGGTAAAAGTAAGCTGACTGACTTCTATTATTGATTTGAGAACCAGGCAACAGCACATTCTATGAAACAGTGTTCGTGTGAGGTGAACAGGTGAGCTTGCCTTTGTAGGAAGACAGAGCATGAAGAGCAGAGTGAGAATAGCACTGAATTTGTCATCTGATAGTTCTTTCCCTATAAGGCTAAAACTTCGGCTGGGCTGTGGTGGAGCACCTTTAATCCCAGCACTCCAGAGGCTGAAGAAGATGGATCCATACATGAGACT
>239479 NS=28 contig=separate
ACATGAAGATCAGAGGACAACTTGTGCAAGTTGGTTCAATTCTCCCACCTACGGATCCTAAAGCTCAAACTCGGATATCACCGGGCTTTACAGAAAATACTTTTTTGTCTGTTGAGCCATCTCACCAGCCCTGAGGTTGTNNNNNNNNNNTTATAAGGCAGCATAAAATCTATCATAAAAAAATGGTAGAAGTGACCATACTATGAGCACTGTCAGTGTTGCTGAAGGCTTGTTCATCCTGAGAGTGGCACAAAACCCCACGGATAGCACAGAGGCAACTCATACCACTTGACT
>239480 NS=99 contig=separate
CTGTGTATCTGTGTGAGCAGGTGCATGAGCGTCAGAAGAGTGATGGATCCCTGGAGCTGGAGTTACAGGCAGTTGTAAGTTGCCCTACCCAGGTGTTAGCGACTGGATTCAGGTCCTTTGTATGAGTAGTATGTGCTCTTNNNNNNNNNNTAACTACTAAGCCATCTCTCTTTCCTCTGCATACTGTTTTTAAAAATCTAATCATTTTGCCTAAGAAAGAGATTTTTCATTTATTCTGAAGGCCTTTTTTTTTCTTTATTAAAAAATGTAATCTAGTCAGGTAGGCATTGGACT
>239481 NS=37 contig=separate
TAATGCCCAACTGCAAGTGTCACTTAAAAACATCAACACACAGAGGGCCTCTGAAAGCCTCTGCCCTACAGACTATCAAAGCAGATGCTGAGCCTGATGGGCAACTGTTGGGCAGAGTGAATGGAATTTTATGTAAGAACNNNNNNNNNNAGAGCAACAGAACAAGAAAATTTGAACAGAGGGAACTTCCCAGAGACTCATACTCCAACCAAGGACTATTCATGGAGATAACCTAGAACCCCTGCACAGATGTAGCCCATGGCAGCTCAGTCTCCAAGTGGGTTACATAGGACT
>239482 NS=61 contig=separate
ACATGAGCCGTGCTTCTCCCAGGAAACTGCATATCAAAGCAAACAGTGACTTCTCACAGTCTTTGCACTATTTGCAGTACACACGACAGACGCAATACCTGTTCGTGGGCTGTATTTTTGTTTTGGTTTTTTGTTGTGAANNNNNNNNNNAACGGACTACTTGGTTAAATTCGTAGGAAGGCAAAGGATATAACTGAATTTTCTTCTACTTTCAGTGGTTGACATCACTAACCCCTATGTCCTCTAAGGTTCAACTAAACACATATAATATATCCACTGTCTACCCATGTGACT
>239483 NS=107 contig=separate
GTATGTGCACAAGCAGGTGTGTGCTTCTGCATTTGAAGGCCAGGTATTGAAACCACCAATTTTCCTTGGTCACCCTTTCACTTTACTCACTGAGGCTGGGTTTCTCAATAAAACCCAGAGCCTCCTGATGTGACCAGTCTCGCTAGCCAGCCTAATCCCCTGTCTCTGCCTTCTGAGGCCGGAGTCATAGTTGGGCTTTCATGTCTACCTGGTGTTGAAGTTCTGGTATCTTGACTTGCAGTGTAAGGCTTATACACTAAACCATCTCCCCAGTGCCAAAATTTACATTTGACT
>239484 NS=87 contig=separate
AGATGTTTGTTGAATAAAGAATCACCCTTTAAAGGGGAGGGGAGACAGGCGAGGTGTGATTTTGGGAGCCAAGAATCATCTAGTTTGCTCCTGCTAAACTCTGTTCATCACTGGCTGTCGGGGAACCATGGCCAGGACACTAATAGCTATTTCCTAACAGAAAATCCTTAACCTGAAGTCAGACGAACACATCTTTAAATTTCTGAAGGCCAAATTTGGGTTTGGAGCAACAAGGTATGACTGGCGTGAGACCGTGCCTGCCGATTCATGCTGAAGCCATGGGGACATTAGACT
>239485 NS=100 contig=separate
GCGTGACTGAAGAAGATCCACTGACCCCTACACACTGGCGCCTTCGTGGGTGGGGTGGAGTGTCAGGACTGCCTATTCCCTTTCCCACTCACTTTGAGGAAATGCTCTTTTTCTCCTTGCCCCCACATCAAGGCCATCTANNNNNNNNNNCTTGACAAGGTCATTTATCTTGTTGTTGAAAGCTAGACTAATTGGAAGATTTTTGCAGTTGCCTCTGATGATCCAGGATCAGTGGGCCAGGTGAGAATGTTCCAGGCCTTAGGTGCAGCATGTATTGGCTGTGGACACAGGACT
>239486 NS=98 contig=separate
CCATGGGTGGCGACCCACCACAGCTCCCACAGAGGGGCTAAGGGTCAGACTGTGGATTAAGTCACAGACAATGAAGCAATTGGAGTGGCACGTAGGTCTTGGGCATTGACTGGGCCTGTTGGCCTAACCTTTAATCTAAGNNNNNNNNNNGCATAGGTTCTGTCCTCCAAACACAGACAACTTGAAGTCCTCAATGTTCCAAGCCTCTTTGTTCGGCTCAAAACTGAACCTGACAATGGTTGCCAGGATAGTGTGTTGAGGGAGCCAGGGTGGATGGTGGGGCTTCACAGGACT
>239487 NS=62 contig=separate
AAATGCACAGACATAGACAAGAAAACAGTAACTTAAATTTATACATGTGCATCGTTTCCAGATGAAAAACCAAGACACAGCTTGTGAGTCTTGTTCAAGTTCACCCATCCCCTTAATAGGTGGGTTATCAGTTAGTGCAGNNNNNNNNNNTTTACAGTATGTTTACAATATGTAACATATTGTAAACAGGCCCAGGGTAGATTAATACCAAGCAGAAATCCCTTTGTTTTCAAAGGAAACAATCTTACTTGGTCCCAAGCAAGAAGCCCAGTATAATTTGTAGGCCATTTGACT
>239488 NS=5 contig=separate
TCATGGCTTGGTAGGATTAACATAGTAAAAATGGCCATCTTACCAAAAGCAATCTACAGATTTAATGCAATTCCCATCAAATTGCCAACACAATTCCTTAGAGACCTGGAAAGAAAAATTCTCAACTTCGTATGGAATAANNNNNNNNNNTACAATAAAAGATCTTCTGGAGGTATCTCCATCCCTGATCTTGTACTATAAGCAACAGTTTTAAAAACTGCATGGTACTGGCATAGAAACAGAATGGTGGATCAATGGAACCGAACAGAGGACCCAGAAATAAACCCACACACGACT
>239489 NS=45 contig=separate
GTATGTCCTCTGAGAGACCTATATAAGTCTCCATCCCAGAAAAAACAAAATTGTTTTATTCCTATGTATATCAAGCTCTACTGTAATAGAAATATATGAAGAGATTGTAAAGCCAGTGTCACTTTCTAGGACATTTTGCTNNNNNNNNNNAAGGAGTACAGATATTAATGGAGAGGTAAAGCTACAAAAGAAAACAAGAGACACGTTTGAAAATCATAAACTGTGCCTGAAGTAGAAAAGATAATAAAATCCATTTACCGTTGAGGAACTATTTCAACAGACCTACACTAGACT
>239490 NS=120 contig=separate
AGGTGTGATGTGTGGGAACCCCTGACAGTGTGTGAGGTGTTGTGGCCACCAAAGCCCACCACTTGGATTGGATCCCTGCCTTGCCCTGTGAAACCTGACCTCATGGAACTCCAGAGTCCTAACCTGTGTGTCTAGAATAACNNNNNNNNNNACAAGTCTGTGCGACAAGGTGGAGCGATCCAGGCAGTGTCAGTTCATGCCTAGAAGACTCTGGTCAAGCAGGCAGCGGATGGCTCAGATCTTGCCACCAGTGAAACCATGTCATGACTGGTGCCGACGCCACTGACATCAGACT
>239491 NS=69 contig=separate
GCATGCAAGCTTATGAAATTAAGAACAAACAGTGCATGATAAAGAATATTTCTTGGGGATGTGTTTAATTTGTAATTGATGACAAAATTACTGAAAAGTTTTTCCAGAGTAAGCAGGACCATTATGTGTTCTTAAAACCTNNNNNNNNNNAGAGGCATTTTAAAACATAAGCTATAACATTTTTTGAGGCTTCTCCTGTATGTAAACTGGCAAAAAGGAATCCACTGAAGATATCTATTGTTTCACTAAGATATTTAACATTGCCAAATTCAGGTAAGTGAGTAACATCCGACT
>239492 NS=82 contig=separate
AAATGTCCCCCCAGTGACAAGTGGAACAGGCGCCTGAGAGTGGGACAGAGTCCGTGCAGGCTCAGTCCTGTACAGGCTGGAATGTACATGGGTCCTGGAGTCTGGTTTCAACTCTGCCTTCCTCTTCTACAGTCCATAAGNNNNNNNNNNACTAGCCCCTCCAGCTCTAACAGTTATACAGTTTCTTCCATTATCTGACCCAAAGCTGCCCATGTGTTAGAAGGACAAGGTTCCTGAAGTTTCCAGGCTGGCTATACGGGAGAGTAGTCTCTGACTGAGTTTCCTCATATGACT
>239493 NS=89 contig=overlapped:8
ACGTGCACCAGTAAGCTGCATCCCAGCCCTTTTTTTCTTCTTGATAAGTTGTCCAGGCTGGTCTTGAACTTAGGATCCATCCACTTCCACTTCGACCTCCGGAGTAGCCGGGCTCACAGGCCTGCGATAACAGGCCCAGCTGCCTTTTAAAGTGACTTCATTCCTACCTAACATGTAAACACCAGAGCCTTCACACGAGGGTTCCGATTTCCAGTTCTTTTTTTAAACTTAGAGCCCTGAACCTGCCTCTGGTGCGGTGACCGTGGCCATGGGACT
>239494 NS=123 contig=overlapped:23
AAGTGTAAGAACCTGGGTTCGAATCCCCAGAAGCTGCTTAAAGCTGAATGCAATAGCACATTCTGTAATCTTTGTAATGCTCCTATGGCAAAGTGGGAGATGAGAGAGGAGAATCCCAGAATCATTCCAGCCAGCTATTGTGGCCTATGCAGGGAGAAACCTGATTTCCCCCGAGGCTGGTCCTGAACTCTTTGGTCTTGGTTCAGGCAATTCCTTTGCCTTCTCAAGTCCCTGGCTGGAACTCCAGAGACACACCAGACT
>239495 NS=47 contig=separate
AGATGGGCAAATTTCCAAAACCCTGTAAGAAAGAAAAGCAAATGCAGTCATTGCCATAAATTCCGGTCCCTTGGACATAATCTTCTCTTTATCCCACCTCTGCAGCGATGGTTTGCTGGTGCACCTCTCTGCAGGTGCAGNNNNNNNNNNCGGCGATAATTCAGCAGGGTGTGAGGTCCACTGCTTACTCTGGAGGGTCTCCTAAAAAGGAGGCACTTGCACGTTTGCCTATGCGCGCGCGCATCTGTCTGTATGTGTATGCGTGTATGTGAGGCTATTTTTAGGCACAGGACT
>239496 NS=76 contig=separate
ATGTGTCATGAGCCAAGCTTTTACTCAGGACCCTACTCTCTTATGAGTGACTGCCTGGCAAGAGCAATGCCCACCAAGCTGTCTTCATCCTCCTATTTCGATTATAGTCACTCATATAAAATATGTGGCAGAAATGAAACNNNNNNNNNNAGTCAAACACTATCCTTTGTGAAAAGCATAGAGATCTGTATTGTTTAAAATGGGACTGTCTTATTCGTATGCTGATGGTTCGGGAGTATTTCAGCCAGTTCTTCTTTATTGTTTAATCTTGTACAGAAGATGACTCACGGGACT
>239497 NS=98 contig=separate
ATATGTGAATATTATCTGTTAAATAAATGACAACCAACTTATAATCTGTAGACTCAGAGAGGTTGGATACAGAAGAAGGGACAAGGGAAGACACATGGATCTCCCAGGGAGGGAGACAGAAAAGATTTTATGGGCAGACTGGTGGGGAGGGAAGTCAGAAACAAGAGAACCAAGGGAGATAGGATTGAGCAAAGGAATGCATGATGGGTAGCTTGAATTGAAGGACATTAAAGGGATGGTATGAAAACCAATTGCAGTGCAAACTTAACTAAAATATATGAAGGTCATACGACT
>239498 NS=114 contig=separate
TGATGAACAAATATGAGATGGAGAGGTGGAAAAGAGAAAAATGGAGTCATGGGTGCACAACAGAAAAAGATGTTACTGGAGACAGGATGGCAGTGACAGGCGAGAGACAGGGCTGAGGTCTACATGCTGTCATTGCCTGCNNNNNNNNNNGCTGGAGTTAGCGGAATGGTGTGCAGCTATAGATTGAGCCCCTGAACTTTCTGACCAGTTGTGGGATTCCCTGGCAATTATGGTTCACTTTCTGGATTAGATCTCCTCCACAGTTATCTGCAATGCCACAGAGGCCATATGACT
>239499 NS=19 contig=separate
ACATGCATAAACACACACACACAAACACACACACATTTTTACAAAGGAAGCTATGATTTGGAAATTACAAACACTTGACAAGTCACCATCAATTTTATCATCTCTACACGGAATGCTGAATAATAACGCTCACTCAAGTANNNNNNNNNNCTTCCGCTTGTTGATGCTAACTGCTTACACACAAGTACATCCATACACACACACACACACAGAGGGAGAGATAGAGGGAGAATTTAATTCTTGTGGCAACTCTATAATTATATTATAACTCTATGTTAGTCTTTCCATAAGACT
>239500 NS=23 contig=separate
TAGTGTTTAGAGACATGTTCAAGACATTGCGCTTTTACTGTGGTTTATTTAAAAAGTTTAGATTGTATTTTGCCCATTCTTTGACAATTTCATAAGTGTATAAGTGTATCTTGGTCGTATGTACCAGATCTCCTTCCTCANNNNNNNNNNAATTAGAATGTCTCCCAGTTTAAGCACCCATTCTGCAGAACCATATAGTTCTTTTTAAGTATCTCACCAAACATTTAATAACACTTACTAAAATGAGTAATGCTGTTCTTAACATCGATATTCTATGTAATTCTGCATAAGACT
>239501 NS=41 contig=separate
AAATGTCAGGCCTTACAGACTCATACAACGTGTTCCAGATATTCACAGTTTAAAAGTCAACATGGCAATTTTTTATGAGTTTTCAAAAGTCAAATGTTTTATCCCTAATGATTTTTTTTCTGTGCTTCTCCTGTAGAACANNNNNNNNNNTGCTCTGGACTCCAGCTAAGGGACAGCTGAGCTGAAAACAGCTTTAGCCGGGGTTTACCTAGAAGTGTTCTCACAGTTTACTTCTGGGTGGCCATTCTGGAGTCGGAAATGATGGCTCCTAACAAGATTCCTCCCCACCTGACT
>239502 NS=120 contig=overlapped:24
CAGTGCACTGCACTTGATTTTACTAACTTCTAAATAAAATCAAATCCATAGATTACGGTGCTTTTATTAATGCCTGACAACTGGCTTAGTGAAAAGGTTGTGATTCTACAAGTCCCTTTCCTGACAGCAAACCGGAAGCCGTACTATTCTTATGTTGAACCCTGAAACATAAGGGTTGCTAGGATTCACTTAAGGAGCTGCAGAGCAGTGCTGAAGGGAGCCAGGTTCTCGCAGGACTTAAGCCACCGCTGCACATGACT
>239503 NS=24 contig=separate
CTATGCTTTCCCCCTCAGTTTCGTGGTTTTTTTTAAACAGTTGCCAACTCATGTAAACTTTTCAGTGGAAAAGATGGAAATCCGCCAGCCTGGCCACAGACTGCCCACTTCCCTTTCCATACTCTTGACTTTTCTTGCACNNNNNNNNNNTTCTTTGTAGAAGCGTTTCTAAACTTAGAGTTTATTATAGAAAGACAAAGTGGAGCAATCCCTTCCTCCTTCCTCGTTGTAAGGGCACAGCATCAGCACTACCCTCCTCCCTCCTGTGTCTTTCAGGTGCCGTGACATGCATATGACT
>239504 NS=30 contig=separate
CTATGCACCTGGGAAGCTTTTCTGAAGTGCTGGCCTTTCTTCACAGGCTTCATGAGCAAATCAGGCAAGTTCTTCCCTGTGACCCTTACTGGGGACCACCTGGCAAGTGAGGGTTGTCCCTCTCCCTGGAGGGAGGGCTCNNNNNNNNNNCAAAGATCTCACCAGACTTCCTCAGTGCTATGGATGTGATCAGGGTGTGTATCTTCCAGGGAACACATGTACATTGGTTTCTTTCCTATTGGCATGGAATAATTTACCCATGTTTCTGGGTCAAATTGCTGTCTCCACATGACT
>239505 NS=77 contig=separate
TAGTGTTTTGTGCAATTAAAACAAAAAACAAAATAAATATAACTTAACAACTTCCTAAAGGGCACTACAGCCTAGTCTGGGGAAAGCGGCTGAAGCAGCCTTCGGAGTGTGCAAAGCAGGGCTGACCACCAAGAAATCTGNNNNNNNNNNCTGAACACAGGTACATGCACACAGGTCCCATGTCCCAGCACCTGTGCGGCTGGGACCTTGGGAGTCTCCACCAGGTCTGTGAACATGGCTTATCAGACTGCCAGAGATTCTGGGAAACTCCATCTGAGCTCTGTCCATCCGACT
>239506 NS=12 contig=separate
CTGTGCATTTAACCAATAATAATGGAATCAGTGACAATGTGAATCTCATATGTCAAGGACATATGGCTTTATTAATGACCACTTGAAAGGAAAATGTGACACTTTTCTTGAACTAGGAGTCTTGGACATAGGAACTGGCATNNNNNNNNNNAGACTTTCTCTCAAGCAGGCTGTCCACTTGGACCTTTTAATAAATGGCTTCTAAAACTCTTCCTGGCTTTCATCTGTTTCATGACATCATTCTCAATCTCAGCTAATCAACAAACTGAGAGATTCTTGATGTTTCCATGGGACT
>239507 NS=91 contig=separate
TGGTGTCCACCTTCCTCTTCTCTTCATAGGCATCTGCCGCCCGTGTCTTCTCCAAGTCTGGGGAACTTAGCCAAGCCTACCCCATTCTGCCAAGGTATAAGCCATAGAATGACCCAATCAGGTATGATGACTTAGGCATGNNNNNNNNNNGTTTACATAACAAGGATAGGTTTAACCAATCTTGAACATCAGAACAACCCCCAACAACGATGCATTGAAGAAAGGTGGAGAGTCATCGAGGAGAATTCCCACATTAAGACTCCCTCAGGCCTCTTCAAGCATGCACACACGACT
>239508 NS=77 contig=separate
TCATGGATTGGTAGACTTAAGATAGTTAAATTGGCCATCTTACCAAAAGTAATCTACAGAGTCAGCACAATCCCCACCAAAACACCAACACAATTCTTCACAAAACTTGAAAGGACAATTCTCAAATTCATACAGAAAAANNNNNNNNNNACTGCTGGAGTTCTCACCATTCCTTTATTTCAAGAGACTTATTGATCAATGGAATCTAATTGATGGCCCAGACATAAATACATAAATCCAAGTACGAATAGACACCTCATTTTTGATAAAGAAACCAGAAATTCTCACTGGACT
>239509 NS=77 contig=separate
TTATGTTTGTGAATGAATGCTATATGTTCAGGGTACTAACATAGGCCAGAAGAGAGCATCATATCCCCCAGACCAGAAGTTACAAGTGCTTGTGAGCTGCCCAACATGGGTGCTGGGAACTTAGGTCCTCTCAAAGAGGANNNNNNNNNNATAACTCAAAAACATTGAGTGTGGGCTCGCATGACAGTTTAGAACAACTGGGAGCTCCAGGCATGAAGAAGACACATGCCTACAGTACAATTATGCTCAAGATTGAAATAAAGATAAAAAGACAGGGCAGTGAAACACTGGACT
>239510 NS=115 contig=separate
CTGTGAGAACTCAGGGACTCACCTCAGTCATGGATCTGGAATTCAGGGTTCAGGGATCACTGGCAACACCCCAAGGATCCCAAGGATCCAGCCATCAGGTCTTCCTTCGGCTGACCTGAGGATTTGAGCAAACAGCTGTGNNNNNNNNNNGGTGTGGCCGCTCTGAATGCAGTTTCTTCATCATCTTTAAACTGGAGATCGATTCCTTCCCTAAAGATGTTGGGAACAGGCCAACATAAATGGTGCTGTCATTCATACGTGCCGCCATCACGAGGGTCATGCCTGCACTGGACT
>239511 NS=94 contig=separate
GAATGTGATGCGAAGAGGGAAAAGCAGGCAGGCGGAACAGAATCTCAAATGGCCGATAGAGGGTTTTGAAGTATTTTAAGCAAATTTAGTTCACTTTGAACTCCAAATGAAACCAATATTTAGAAGTGCCATTTCCACTTNNNNNNNNNNATTGAGGCAGGTCCCCGGAGAGATTACCATGCAGATTCCAAACCCTGGTAGCTCAGGAGTTCCTGGGTGAGAGGAGTAGAGCCATGCTTTTCCACCCAGGGATGCCTCATGCCGTACTCCTGTTTCTTTCCACAACACAGGACT
>239512 NS=3 contig=separate
TAATGGTGGACCAAACATCTTGGCACCAAAGCCTGGCCATATTAGACATACAAAATTAATTATCAAATCTGGGGTCTCAGCCAAGATTAAGAAATGAGCCTCCAAATACACCATACCCCTCTTAAAGAATCCTTCTTTAGNNNNNNNNNNTACAAGTCCCAAACTACTGAATATTCAAACATACAAGCTGATCAACTACATGTTTTAGCCAAAATAAAATAAAACAAATTAAAAATTCTATTTACTTCTGGATCTATTTTAACAATCAAATTAATGTGACTGGTCATCTGACN
>239513 NS=66 contig=separate
CTGTGGCTGGTGAACTCTTAATGTGTGGCTGTCATACCTAAGCCACTAAGATAGTCCCAAAGCAGATAGGCTTTGCCTGCTGCTTACCATCTGATTAGTGACAAGTGACCTTTCCTCCTGTACAGGCCAAAATTGTTATCNNNNNNNNNNAAGCAAAGTGCGCTCCAGTGTGGCCTATGCTGTTTCAGCCATTGCCCATTGGGATTGGCCTGAAGCCTGGCCCCAACTCTTCAACCTGCTAATGGAGATGTTGGTGAGCGGAGACTTAAATGCTGTCCATGGAGCCATGCGACT
>239514 NS=41 contig=separate
TGGTGGATGCCTGTAATCCCAGCACTCAGGGAGGCAAAAGACAGGCAGATCTCTGTGAGTTCAAGGCCAGCCTGTTCTACAAAGTGAGTTCAGGACAGTTAAGGCTACACAGAGAAACCCTGTCTCAAAAAACAAACAAAGAAACAAACNATAAAGACAGAGTTAATATTCACAGCCAATAATCACCTCGTCTTTTCCAGACAAACACCCTGCACATTGCTCTTTTTTTTCTATCATCCTGTTTTCTATTCATTTTATCCTTTACAAATATTACAATAATAAACACATTCGACT
>239515 NS=60 contig=separate
ACGTGGTGGCTCACAGTCATCTTTACGCCCACATCCAGGGGATCAGACACCTCCTGGCCCCCACACCAGCAAGTGTGAAACTTCAGTTTGGATTCCTAGAACCCGTTGAAAATCCAGACAGGAAGGAAGGCCTGCCTGGGATCCTCCACTAGGTGGAGGCAGGACTCCTGGGGGTAAAGGGCCTAGCTAGACTATGCCATCCAGGAAGACGCCTGACATTGACCTCTGATCACCACAGGCATTCATAAACTCTTGCACACACTCCTGCAACACATGTCATGTTCACACACGACT
>239516 NS=83 contig=separate
AAATGAAACATTAAAGCCAGGTCACTCTAAGTCCAGAACCAAAACTCCAACCATTGACCCTGCCCAGAAGCCCCTGCCACTCAGCTCTGAGTGTTGTCATAGTTAGGAGTGGGTAGCACAGTTGGCTCCCAAAGTTATTCTACCCCAGCCATCCCTCTTGCCAGTGACTGGCTTGGGGATGGGCTACTTAGGGTAGCCTCAGCAGAGGTCAAAGGGCAGTAGCCTAAGCTACTTTTAATCAGTGAGACAAGAGAAGCTTTTTGGGCATTCGCTTACTGGGAAAACCACATGACT
>239517 NS=100 contig=separate
GTGTGCACCAGCACACCCAAGGTTATATAATTATTTTTTAGAGGTCCTTAGGTTTTAGAATTCTGGAAAAAGAATATGAAATTCAGCCAACATTTTACATACTAAAAAAACTTTAAAATTTGCTTTTTGCCTCATCTCAANNNNNNNNNNCAAGTTAGTGTGTTCTGCTGCTTAGGCCAGTGTTAAATCCAACTTCTTCAGAATGCCAAAGTAGAGTAAAGCCAGCAGTGCTCCAGGGATCCTCCTGGACTCCAGAGCCAGGTTAGGGCTGCAAAGACATCCATTCATCCGACT
>239518 NS=73 contig=separate
AAATGCTACTTTCTAGTATTTTTTTTATTGTTTTCTTACTAGGTAACATCTTCCTAGTTATGTGAAATATGTTGCACATATACAAAATAGTTTACAGCTAAAGTCTTCTATGTCTTTTTGCGTGGTTCCATGTTTTCTGGTGCCATGGCCGGTACCATAGCAGTTTTACGCCTGGCTTCAGCATAATACAACAGGTGTCTCCAGATAGAAAACTGGGTCAGTCACACAACTTACCTTATCTGTTTTCCTTTTCTGAAGGATCACAGTCCTGTGTGTATGTGAGAGCATGTGACT
>239519 NS=76 contig=overlapped:13
GTGTGTTTCTCCTTGGGCCTTAAACTGGGTCCTCTGTTTCTGCAGTGCTTGACCTATGGCGACTGCTAGGAAAGAGCTCAGCAGCTGTTGAGTGAGTGAATCATGAGAATAAGAAGCACTTACCAGCAGGACACTGGAGCTGTGGGAAGCATGTAGGGAGCAAGGTGTCACCATTAAGAGAAAAACACTTAAAGAAATGCTCAACATCATTAATCATCAGAGAAATGCAAATCAAAACGACCCTGAGATTTCACCTTATACCCACCAGACT
>239520 NS=88 contig=separate
TTATGAACTCTTAAGAGCCTTTAGTAACCTAATATCAAGTGTTAAGAATCAGCATTCCACAGACTTACTGGGTAATCCAGTTTCTTTTCTGTTCCTGTGGCAAAGCATTCTAACCAAGAGCAATTTACAGAAGGAAAAGGNNNNNNNNNNGTCACAGAGGGAAGTTAAAGCGGGTCTGCCTGTTAGGAAGGTGCTGCTGGATAACTAGCTTACACCTCCCTAGGAATGGTGCCACCCACAGTGGGCTGGGCCCTCCTGTACCAATGAGCAATCAAGACAAGCCCCCACAGGACT
>239521 NS=102 contig=overlapped:19
AGATGTTTACCTTCTGCCCACCCTGACTACCTGTGTCCATCCCCAGGACCTGCACGGTGGAAGAGGAGAGCTGACTCCTGACGGTTGTCCTCTGACTTCACATGCTATGGCACATGGGCACATTCACATCTACAGAATTGCTTTTAATGATTTATTTCTCTTTCTTTTTTACGTACATTGGTGTTTTGACTGCATGTAGGTCTGTGTGCAGGTGCCCAGTCCCCTGAAACAGGAGTTACAGACAGTTTCGAGCTGCCATGTGACT
>239522 NS=116 contig=separate
AGATGATGAGCTCATTGAGGCCTTATTTCATCTGCCATCAATAGTCTGAGGGCGATGGTGACCTCTCCCTCCTTAGGACATCTCTCATTCACTCTGGATCCTGGTTGTCATATTTCTTGTTGGGTGGCTGCATCTCCATCNNNNNNNNNNCTCAGCAGGCCACCTGTGGGCTTTGTTCTAGATCAGAACTCCTCTCTACCTTTCTCCTCCAGGTTAGTGGTTTTGAGCTCATCTCTGGGCTGCCCCTCAACCTAAGCTCCAGCCCCACCTCTCTCTTCCCAGACCCACAGGACT
>239523 NS=20 contig=separate
GGATGTAAAGGCACACACACTTGCACACACAAGAATCTCATGAAAATACAAAATGGGAAGCCATGAGATAGATACAAAGGTTATAAAAGAATGCCCCAACTAAACATTATGAGACAAAGAATTTCTAAAGATGTCACTGANNNNNNNNNNCATGGAGCCTACCCTTAAAAGTGGTTTATTCAGGAACATTGAACAATCCTCGGACCCCGGGGAAAGCCAGCCCACAGCTTAAATAGCCTCTGGGTAGCCAACCCAGGCGTGCCAAGGGGGCAATGCAGATAGGTCCACATGACT
>239524 NS=34 contig=separate
GTATGTTTGTATATGTATCCCAAACAACATGACCCCAGTACAAGAGAACCAATTCCAATGTGCCAGAAGACCACCGAAAGACCAAAGATCAGTGGGGATTGTCCAGAGTGCTGTATATTTGGGATGGGTACTTACTGAAANNNNNNNNNNTGACTCAGAAAAATGGAATTTATAAAGCAACCAAGACAAAAGTAACTTCCTTGAAGCAGCATATAGCCAGTTTACGTCAAGTAAAGAATCAGGTCAATTCCTGGTGCTGGGGCCGGCCTTTAAAGCTCCACATGCCACGCGACT
>239525 NS=33 contig=overlapped:23
ATATGTATGTGTGTGTGCATTTAACTGGAGTCACCCTACATTGGTCACTATACTTATCCTAGAAGTGATAAGTTGCCAAATAAAAAGTCCAGAGCCACATTTGGAACATATGCCCTCGAGTGTTTGATTAGAAGCATCACACAGATCCATAAAGCAATACAGGCTATTCCCCCTTGCTCTAGGTTTCCCAATAGGACTTGGTAGCATCAAATTAGTACTGCAAAAGAAGTTTATTTACCGCTGGATATCTCTCATAGGACT
>239526 NS=58 contig=separate
CAATGAGTTATTGGTCTGGTTCAAGGTCTCTGGCTTCTGTGACACCATCAACATTGGATCCTCACCAGGGATTATTATCCTGTTGTTGCCCTGTGTCATGGTGATTTCTGCAGCTTTGGTTCAATCAGCAGGACCGGCCTNNNNNNNNNNTTTTGGAGTGAACCAACTCAGAGCCCTGCATCTGAGCCAGGCTGTAGCTGAGCTGGTCAACCTGCTGGTTGCTCTCCCCTATCTGTACCACCAGGGCAAGCTCTTCAGTACTGATCTAGTTAGGCCACCCATTACCACCAGACT
>239527 NS=86 contig=separate
GTATGAATGTTTTCAGTGATGACCATTTGGTATTGGATCACCAGTAGGGGAGTTCTTCCATAGGGAAGACTATTTCTCCGACTTTGTATATTTAAGTATTCCAGTGTTGGCTCTAGTATAAAGATTGTAAGAGCCAGAGGNNNNNNNNNNGGAATCTGTTGTGAGATTGTGTCTTCTAGGAATGTAAGAAACCACACCCATAAAGCCTCACCACACTGCATAAAATTATATTGCCCATTCTCTGGAATGAATCTAACATGTTAAATTTGTTCTTCTTAATTGAGACATGAGACT
>239528 NS=14 contig=overlapped:15
GTGTGCACACGTTATGTAAGAGTGCAGGTGAGATATTTGTCTTTTTTTTTTCTGTAAAGATGACAGTCATTGGATTTCAACCTACCTAATGACATCATATTACAAAGTCACTTCTTAAAATGCTCCATCTTGAAATACAGTCCTGTTCTGAGATACAAGCATTACAACTGGAACACATAAATTTTGATGGGATACACTGCAACCTGTAACAATCACGCTTTCTGTATGACAGAAAATCCAGAATGCCATAATTTCTGATCCATTTGACT
>239529 NS=76 contig=overlapped:19
AAATGTTTTTTTTTTTACCTTTATTTTACTAATTATCAGCGTCTTTGAATGCCTGTAGGAGAGGGAGTCCTTCCAAAGGAGGTAATCTCATCCTCAAACAGCATTAGGAACTATGCAGTACAAGAATACATCCAACGTTTCAAATATATCAAGAGACATAGAACTCTGCTATATTCTGCTTCTAGAGGCTGGGGTGGGTGGAAGAGACTGGCTCTGCATGTCTCTGGCTGAGACTGTTCCCCCCCCCCTCTGGCCACACACCTGACT
>239530 NS=23 contig=separate
CTATGCTTGTCACTTGACTGTAAATGAAAAAGGTATGCTCTCTGTCCTCAAATAGCTCATAATTGAATGAGAAAGGCAGAAATGTAAGCAGTGTGATATAGTAAAGGCATCTGTAGGGGAATATAAGAGATGAGAAGGCANNNNNNNNNNCTAATTGTTTAGAGGTCAAGAGGAGGTGGTGTGTGATTTGAGGTTAAAAGTATCAGTTTTGGAGAGGCTAGAGAGATGGCTGAGTGGTTAAGAACACTGACAGCTCCTCCAGGGAAGCCAGGTTATAGTCTCAGCACTCGACT
>239531 NS=65 contig=separate
TTGTGTGCATGCATAGCTACCATTCTGTATGATAGCCACGAGGTAGTAGTTAAATGTATTGTAAAGTATGTAGAGATGAATTATGTTCCTCATGTCCAGGTAGTCACTTGGTTTTAAAAACAATAAAGATGATCCACCATNNNNNNNNNNTTGCAGGAATGCATTTATTTTTTATTAGTTGGAAAGCTGACTGATTTTATACTATATGCAAACATAAATGTTCATTCCAAACTTAAATATGCTTTTTTTTTTTGTCACCTAAGTTGGTGACACATGAGTTGGAGCCACCTGACT
>239532 NS=40 contig=overlapped:6
CTGTGGAGGCCAGTTATGAGATGGTGTCAGACCCCCCTGAGTGGATGCTGGCAACCAAACCTTTGTCCTTTGTCAGAGCAGCAAGCACTCTTAACCAATAAGCAATCTCTCGCTCCCTGTAGCTTTAGCATGCTTTTTACCCTTCACAAGGAAAAATCTTACCACTTCTTTTCCTCCAGAGACTGATAATGTCAATTAGAATCTGGGCCTTGGTCAGTGTGCGACTTACTGACAGTATCTTGGTGCCTAAATCAGACTTCAGCTTCTCCCATCAGACT
>239533 NS=55 contig=separate
ATGTGCTGTAACTTTCTTATTGTTGGAATTACAGACAGAGTTTGATGGTGAGGCTTTGATCAACCATGACTAACAAACTAATTTCAGTGCTCCTAATGTACTTTCATTTTACATGTCCAGCATTTATAATGACATACTTANNNNNNNNNNAACTGTGGAAGAAACCTTAAAGTAGACAAAAGGAACTTGAGGCTTTGTGGATTCTTAGGATAGCATTTTAAGACAAGTTACACAGTACTCCACCGGTCCAGGCACTTTCCAGCCTTTTCCATATGAATTGATTCACATGGGACT
>239534 NS=8 contig=separate
CCATGTGAATGATTCTACTTCTCCTGAAATATCTTTGAGGTAGATAAATACTAGTATAATGAAGTGAGTTGATACTAAAAAATGGAATGGTGATACTGAGGAAGAGACTTATTGCAAATCTTCATTTAAGTAAAGTGCTTNNNNNNNNNNCTGTAGCAAAAAAAGACCAAAACCTTTGCTGTCTTTTCCCTCAGAATCCGTGGGAAGTCTGCCTTCGTCCTCTTCCACACTTCTCTCTTGGCCAATCTGAGCCCACACTGCCATTGCCTGCAGTCTCCATGAATCCACCTGACT
>239535 NS=100 contig=overlapped:14
ACATGAAGCAGAATTTTGGAAGCTTTGTTGATTGTAAACTGCTAAGTATCCCTGTCACTGTGACTCTTCTTTCGTGGACTCCATCAGATGCTTCTAGAACATTCAGCTCATGTCCTATTCCTGCGGTTAGGACTTAGCAGGATTACTGAGACATTTGTGGAACTGTTAGGCTTGGAAGATAGGGACTTTTCTCTAGCATTCTATTTCCCTCCGCGTTTAGTCTGTGACAATGAGAAATGAAGGTGTTATCTCTGAGATGGCCACTAGACT
>239536 NS=42 contig=separate
ACATGGAAGAAAGATTTCCAGATTTTTGACTCAGGAAACACATGAACAGAGATAAGTGTCCAAATACGCAGTCTGAGTTTGGCTATGTTTGGGAAATGACTGAGTAAATAAGCAAATTATGTTTTTGCTTTCTAATTGCANNNNNNNNNNGATTTCTTCTCTCACTTTTGGGCTTTCCTGATAACATCCTTCATGTTTGACATTCCACAGAACGTGGAAAATGCAGTCATCTACTGACCCAAAGGCAGTCCACAATGGAAGATAAAGAAAAGTGGTTATTTTACACATGAGACT
>239537 NS=65 contig=separate
TAATGTATTCATGAGTGTTCTGAGTTTGGGCATTGGCGCTGCTTCCTGCCAGCATGGTAAAGTTATGCACTGTGCGCTCTTGAGTTTATTGCAGATTAAGAAGAACAGACAACACCTGGCATCTCTTTTTCTCTAATTTGNNNNNNNNNNGCTATTATGCCATGCTTGCCCCACATGCCTAACTTGACACCTTTGTTAGTTTGTTTCCGTTGTCATAAGGTTTCATGGGACATCGACTCTGGCAGCATTTGAGGAATGCAGTTCTCAAACTGTAAAGCTGTGCATCATATGACT
>239538 NS=88 contig=separate
ACATGAAATATAGCAATTTTCTCCACAGAGCTCATGTTTTTACCAGTCAGGTTCTATGTTGGAGTCACAGCCAGAGGTGGCTTGGGAACATCTGGCTTTCTGATTTGCTTTCCAGAGCCAGGGGTTTTCTGGTTTGACTANNNNNNNNNNCCCAGTTCTCTTTCTAATAATAATAGCTTGTAACGACAATAAACCCTCTCCTGCTATTCTGAGCCCTCTTTGCACCAGCACAATGGGTCAGATGTCTGGGGAACTCAACGTCACTTCCAGTAGCTGCTTTTGACTCACTGGACT
>239539 NS=98 contig=overlapped:16
AAATGCCCATGTGTTGAGCAGCCTGTGTCTTCTGTGGAAGCCTCTGTAGTTAGCCATGTTCCCCCTTTGGCCTCTACCATCAAATTTACCCTCTATCATTATACAAGGTTGTACCACTCACATATCTGAACAACCCTTGATATTAATTTTTCCTCATTCTAATTATACATTCCTAAACCTGAGGTTTAATCTTTTTCTGAGCTGTTTAATTTCCTATGTAACCTCAGCTTCATTAGGATTTTCCAAAGTTTGCATTAAGCATGTGACT
>239540 NS=32 contig=separate
ACGTGGGAGATTGTTTACAGCGTCAGAGGGTCAGTCCATTATCAACATGGCAGGAAGGCTGGTGGCAAGCAGGCAGGGAGGCAAGCAGGCAGGGAGGCAAGCAGGCAGGGAGGGAAGTATGGTGCTGGAGAAGTAGCCGANNNNNNNNNNGATCTACAAGTCACAGGCAAAGAAAGAGCAAGACTGGGCCTGGTGACACATCTCTTTCAACAAGGCCACACTCACTCCAACAAGGCCATCCCTCCCTAATCCTTCCTGAACAGTTCCACTAACTAAGGAGCCAAACATTCGACT
>239541 NS=98 contig=separate
ACATGTCATATACACACATCATGCACACATTCCCCACGCACGGTTATTTCAGGCTATCCTGCTCCCTTTAACAGTCATTTACGATCAGCTTCTGATCTGACTTGGTAATTTCGTGACTAGATAACACTGTTGGAATGCGANNNNNNNNNNCTAAGTGTGACAGATTGCAGCCTATACCAACCCTAAAGCTAAGAATGTCTGAGCCCTGTATAAATCTTCTTCACCTTGATAAAGATAACATTTGAATCCTACAAAACACTTCCCCGCCTAAGCGAGGAGTGGTGGCACATGACT
>239542 NS=3 contig=separate
TCATGGCTTGGCCATCATACCAAAGGCAATCTACAGATTCAATGCAATTCCCATCAAATTACCAATACAATTTTTTACAGATCTTGAAGGAAAAATTCTCAATTTCATATGGAAAAACAAGAAACCCAGAATTGCTAAAANNNNNNNNNNATATCTTCTGGAGGTATCTCCATCCCTAATCTCAAGCGACAGTATAGAGCAGCAGTAATAAAAACTGCATCGTACTGGCATAGAAACAGAATGGTGGAGTAATGGAACTGAATAGGAAAAGAGAAATAAACTCACACATGAC
>239543 NS=60 contig=separate
TGATGTTAAACATCAGGTGATTTAGGGAGCATCCTTTGATCAGCTTTTACAGTACTGTGGAGCCGGGAGCAGGATTATGCTGAAAAGAATCCAAGAAGACAAGCCAGGAACCTCAGCCTTGCCTGTCAAAAGCTCTGAGCNNNNNNNNNNTGGGATTAATTTAACCTCATCTACTAGCAGATATGATGACCCTTAGAATTAGCTACTTTGGGCAAGGTGGAGGATCAATTTAGAAGCTCCCAAGTTAAGACTGGAAAATTTCTGAAAGAATACATCTTAGATAATCATGTGACT
>239544 NS=68 contig=separate
AGGTGCCTCTAGAGGCTAGAAGAGGAGCCTGTCAGGTCCCTTGGAGCTGGAGTCACAGGCGGATGTGAGACACTGAGAATCAAACTTGGGTCCTCTGGGAGAGAAGGTTCTCTTACCTGCTGAGCAATCTTTCCGGACCTCACCTTTACTACATTCTGGCCGCAGATTTCTTTGAAAGGATCTAAACTCAAAGCTTTTAAAACATCATGTGGACTGGGTGAAGTAGGGCGAAACAGCTAATGTTGCATTTATAAACACTTCAGTTGAAAATGAAGTCTTTCTGCTTTCATGTGACT
>239545 NS=123 contig=overlapped:13
ATGTGTCCCTCCATCAGCTAACCTCTTGAGCACTGCCTTTGTGTCGAGAAGGGTCCTAAGCACTTGTGAGCCATAATTCATGAGACCCAGAGCCTGCCCAAAATGCTGATGCTCAACAGCCCCTCCTGGTATTTTAGTGTCCTTCAACATCTGACAAAGAGCTGGGGAGATAACTCTGGCAGCGAAGTGCTTTTCTTAAAATCGTGAAAATCTGAATTCAATTCCCAGAATCCACATAAAAGCAAAACTGGGCATGATGGCACACATGACT
>239546 NS=121 contig=overlapped:26
GCGTGGAGTGACACGCAGCTCAGCCACTCCTAATGCTGGATGTTTATTCATTCTCTCAGTTGACAAAGTGAGGCAATTTGTCGGGCTCTTTGGGTAAGTCTTTGGGCACAGGGGCTGTGGCGAAGACAGCTCTTGGCTTTCACATTGAATTGCGTTTGCTATTTGTGGTAGGCCTAGGACGAGAGACGGGAGCAAAAGCAGCTGTAGAGATTGGGGTAAGTGCTTGGCTTGTCAGAAAGATAATCTCCCCACACGACT
>239547 NS=81 contig=separate
AAATGCTGGTTATTCTTGAAGTCACTGATAACAATTTATATCGTGTTTGTATGAATTGACCTCCTTTGTCCTAAATCCAGCCTTTTATGCAATTGAACTTCCAGATGTACTTCATTTGGGAAGTCTGTTTATTAGGTTTTNNNNNNNNNNAAAGCACTCATTGCTTTCCAAGCATTCATAGCAAATAAATTCAGAGCCATACTACGCTGGCCAGGGAGCAGTGCTCATGTAGAACAGTCTTGAATGAATTTGAAAGTCTGACAAAGGAAAGTGGGAAAAGCAATCCATGAGACT
>239548 NS=121 contig=separate
GTATGGCTTCATGTGAAGAACACCCGTGGCATATACAGAAGGCTACATTGCATAGCACGCCTCGTCTTTCTCAGCTTGTATATTCATTCTGCTTCCTCTCCTGAGATGTTCCCTGACCCGTGGGGGGTTGGAGGTGTTGCNNNNNNNNNNTCATCTATGACTAAGCACTCGTAGACCTTTATTTTCAGCACTGTGAAAAGTGATTCATTCCCATCTCAACCACTACCCATGGCTGTTAGACGCTCCTATGACTAAGCTTGGGAACAGACATAGATGTACGTACAACATAAGACT
>239549 NS=88 contig=separate
ACGTGGGGTGCTGTGAAGATGTGCTGTAGGTGTGTGTAGCACACGCCCTCGGGGGCCTTGCGGGAGGGGGTGCCCTCGGGGATGCCAGTGCTGTCCGAAGATGACAAAGGTGCTTGGGGACCCTCAGGGCTAATGTCTGGNNNNNNNNNNTTCCCTGAGTCCCGTCAGTCCTGTGAACTGAGCCCTGCTGAGCTCCCAGACTCTCGGGCTGGTTTTGAGCTTTGAGCTTGTCAGCCCCCACAGCTGGGTGAACTGTCTGACCATAGCCCCGTGAATCTTCATGTACACATGACT
>239550 NS=85 contig=separate
GAATGCCAAGCTCCTACAGTGGCATCCCATATAACAAGCCTTACTGTCCTAGGTATTTAGTGTTATACAAGCTTCGTCTTATTTTTGGGTGCTCTCATTCTATTCCTCGTTTGTTTGTATGTTTTGTTTTGTTTTTAAAGNNNNNNNNNNCTTGTGATTGTCTCCCGGCTGCATTAAGGCACACTGAGGGAAACGTGTCCTTTACTTTTGTTTAAATTCGTTCCTGATGTCTGCACACTGATAAACCGGTGCCTCTCTGAGGAGCGTCTCTGTCATTAGGTGGCACACAGGACT
>239551 NS=77 contig=separate
ACATGGAGAATGATTGAGTTTTAGAATAAAACATCCAAGTTAAGAAACAAATGGCAGCAGCAGCAACAACACCAACAAATAAGCAAAACAGTAGTCTGTTGGGTGCATAGTATAAGCCTGTATTCCCAGCACTGGGGAGCNNNNNNNNNNGAGTCAGGAAGGCCTCAGGGGATTCTTGGCTAGCCAATTTAAGCTGAACTGAAAATCTCCAATGTCAGTAGAAAACCCTGTCTCAACGATGGAATATGATAGAGAAATACACCAAACGTGGCCTTCTCTGGCTTCCACATGACT
>239552 NS=26 contig=separate
ACATGCACACACACCCACACACCAATCAAATCAGTCCGCCAGTCAGTTAATAAATATCTTAGGGGCAAGACACACACCTGTAATCCCATTGGTCTGGATGAGGAGTCAGGAGATGGAGAGCTGTGCACTAGTCCAAACTANNNNNNNNNNTAGAAAGTAAAACTTAATCATAGCATCTATAATCTATGAGCTGCCATGTGTCATACCACAGATACCTATAGAGCTTTTCATTTGCCTGTGAAGGAGTACTGTCACATGTCCTTTGTCCGAATGGGAGAACATACTCATTTGACT
>239553 NS=21 contig=separate
TCATGGAAAACTCAGTATTTTCTCAGTTGCTGATTGGCTTATATTGAGATTGATGTCATCAAACAGGTGAAAGCCTGTAAGAGTTTCACTATCCAGTTTTTAATAGGGCCAATTGGCCAGCCTGCTTGAGCAGCCCTACANNNNNNNNNNGACAGTTCCTCTGTCCAAGACTCTTAAGTTCATGAAAAGTGTCACATATTTCTTTCAAGTTGTCATTAATAAAGTCCCGTGTCCTTGACATGTGAGTTTCACATTGTCACAGATTCCATTATTATTTGTAAAATCCACAGGACT
>239554 NS=118 contig=overlapped:12
GAATGCCCAACTCCTGGTTGCAAATGGCTCTCTGGATGAAGTGCTGGCCTTCCAAGCATGAGAGACCAGATTCAGTCCCCAAACCCTCATTTTTTAAAAGGCTGGCTGTGCTGGTATGCGCCTGTAATCCCAGTGCTGGGGGTCCCTGGGGCTCATTGGACAGCTAGCCTAGCCTACCCCGAGAGACCCTTTCTCAAGATATAAGATGGACGGCATCCAAGGAATGGCACCTAAGGTTGTCCTCCAATTTACACACACAGATTCACATGACT
>239555 NS=60 contig=separate
AGATGTCAAATGAGTAATGTAAAAGATTTGAGCGTATACAATAACCATGTGTAATGGCCGGAAATATCCTATTATGACCTTCCCAGGCTGCTCCCACCCGGAGAGGATATGGGTGGTTTTAATTATTTGTTGAAGAACACNNNNNNNNNNAAATGGAGAGAATATTTTGAGGCAGCTACAGACAAAACGCTGCTGTCAAGAAGATGAAAGGCCAGATGAGTCACCTTGTGTGGGGAGAACCGACCCCATTTCCCAAGTGGGAGCGCATCATCTCCTAGGCAATTGCACAAGACT
>239556 NS=30 contig=separate
AAATGAAAATAAGTAAATACTATAAAACCATTCAAGGAATAATATTACCCTTCAGCTTGGTTTGAAATAAAAAAAATTATTGTGGTGTGAACCAAAGGTAATGGAGAAAAATCATCTGGTCAGCATTGTAATAAACTCAGNNNNNNNNNNAACAATACATTATTGACCATATATCAGAAACAATTTTTCTAAAATAGTTACTGTTATCATTTTACATTTTGTGTGGAATTATTTGATGACTCTCTCACCTCCCCTCTCATCTCAGGTCATTAAAAGCAGAATCCCCATCTGACT
>239557 NS=94 contig=overlapped:16
ATGTGGAGTGAGCACTCTACACCCTGAGCTACACCCCACCCCAGCCAACCAGTCATTTTCCACTACAGCCACATGTCTGGCAACTGAAGATTCTGCAGACACAAGGTACTGTGTCTGAACCCTCCAGGCTTCCTTCCCAACACCACGGCTGAACGAAGAGGGCCTCAGCCCTCCCACATCCGGGCCAGACATCAAATGAACCACAAGAGATCAGGAGGCAACCTCCCCCACACAGGAGCACTGGGTGTGCATGTTCAAGCATGTGACT
>239558 NS=54 contig=separate
CTGTGTGTACTGCCTGGATACTTTGCAGGCATGGGAATAAAGCTAGTCTTTCTAATTTTAGGAGCTATTCTTTGGTATGGTGATAAGATGTGATTTTATATTTTAACCTAGTATCTTAGTTTAGTGCTTGGGACTTTATANNNNNNNNNNATATCCCTAAATGATTTAAAATTACTGATTCTGTCCTCCAAGTTTTGTTTTTTTTCCAGAGTAAGGAATTCTAGATTCTTCAAAAGCGGGCTGAGGTAGTTTCCCTTATATACTAGTCCCTAGGTTTTGAAACCCACTGGACT
>239559 NS=38 contig=overlapped:92
CAGTGCACTGGGACTAGATCTTAGTCATACACAGGGGAAAAGAAACCCAGGCCTATATGGCATATAAAAACAAACTCCAAATCAAGGGCTGATATACAAAAAATATTAATGATCAACAGCCTTCAAGAGCTTAAGATGAATATTTGGTTAGCACTATATTGGGGGTGAATCGTGTTACTTTAACATAAGACT
>239560 NS=23 contig=separate
CCGTGTCTTTGTTGGTCTGTTTGGGGATTTGGCTTATTTGTTTCTGATTCATTTTGTTTTTGAGACAGGGTCTCACGGTGTTGCTTTAGCCCAGCCTCACATCTGAGAACCTCCATGTCCAGCCCTTTTTCATTTTTTTCNNNNNNNNNNAGTGAGATAATCTGTCAGACATTGGGTTCTAGAATGCTTGCAGTGGTTGTCTGTACCTACAGTGACATTTAGGGTGAATCTTTTGACTTTCCTATTACGTTTTTGTACTACATAATTTACATACATACATACATACATACGACT
>239561 NS=13 contig=overlapped:51
GTGTGAAGGTGTCACACAATTCCCTTAGAATTGGCGTAACAAAGTTGTGACCTGCAATATGGGTGCTGGGAATTGAACCTGGGTCCTTTGGAAGAACAGATAGTACTCTTAACCACGGAACCATCTCTCCAACCTCAAGCATATAATTCTTGAACTTATGATCCCACTAAAACTGCTTAATTGGGATAAAGTAAATAAGTTATCTCCTGAGGGAGGCATGTGGACACTGGACT
>239562 NS=88 contig=overlapped:10
CAGTGACACACCAACCCTTCCATTTTTCCTTCTTGGGAGGCAGAGGTGGGAAGCCAGAGTTTCCTTCCATGGAGAAGCTTAATTCTGGGGTGTTGAAAAGATATGTTATAATTTGGGGGGCTTTTCCATTCACCCCAAATAAATGACACAGAGACCTATAGATTTCTTAATAAACTTCTAGACTTTATAACTGGACAGATATGCTCTATTCTAACCCCCTATGCTAGTCTGGCTTCTTCTCAGCCATGTGCCCTGAATCACTTGCCATATGACT
>239563 NS=13 contig=separate
AGATGTTCTTGAGCCCATATGAAACCAAATGTGAATATCTGTGTCCTCCAAGGAGAGAAGGATTATACAGAGTGGCCCCATTTTTATACAAGAGTGTTGTTTCTCTCCTTTGGTAAGAAATAAAAGATTTCATGTCTGCTNNNNNNNNNNATATGACATTTTCTTGGATTGCATGGAATGATGTAGCCTTTACTTGTGGAATTGGTGTATATATGAGTCTGCTTTGGACTGGAAGTAGAGCAATGGGCTCCCCTTTGGCATATAGGTTCTGTCTCTCTTCTACAGCACATGACT
>239564 NS=77 contig=separate
TAATGCTGCACAGCTCACGCCCTGCATACACCGGCTAGACTCTACGGGCAGGCAGGTCCTTCCTCTCACGGATATCGTTTTATCTTTCTCTGCAGTCTGAGTGATGGGTGTGTCTGTTGTGTCTCCATCATCAGGACTATTTTGGAGTNNGTGCTCAGAGCCGGTCATCAAGGACAATGTGGTGGTGGTGTACGAGGTGCTGGAGGAGATGCTGGACAACGGCTTCCCCCTGGCAACGGAGTCGAACATCCTCAAGGAGCTGATAAAGCCCCCCACCATCCTCCGCACGGGACT
>239565 NS=23 contig=separate
CCATGTGGCAAGCTAGCAGCAGCTCCCACGTCCAACTGCAGACCAGACCGTGTATCCCAGTACACACTTTGGGTTCTGTTAAAGAATGCTTTTACAAGAAAAAGAGGCAAACCCACTTTTCTCCCAAATTAAGACAAGTANNNNNNNNNNCATTTTGTGGCATCTGTAACGTGACAGATGTAGAAGTTGAATCAGATGCTGCTTCAAAATATGAGGCAAATATCATAATAGTATCATTTGCAATATTAATAAAAATAGTCCAATTAAATTCCAGAAATCGTGTTACATGCGACT
>239566 NS=104 contig=overlapped:15
TTATGAATAACTTGCTTCCCCATCCAACATTTGAATTCTTCCATACTCTTCACCTTAGAAGCACTGAAAGGGTCAAGAGCTCCTCTTTAAAATGTTTCTTCTTATGGTTGGCATCTCATGTGTACTGTAGTCTTCCAATAATAGAAACAAAGCAAGTTCTCCAGGAGCAACGCCATTCCAAGTGCTTCTTTGACTGATCATATGGCCCTCTACAAAGTGACCCCATGACCCCAAATTGCTCCTCTGAACTTGTGTTGTTTCACTTGACT
>239567 NS=96 contig=overlapped:33
TGATGAGTTCCGTGTTCCTCTGAGTCAGTGTGGATGAGATACTTTGGAAGGCGGCCCTGGGAACCTGGCCTGATGAGTTCGTCTCTTTGGCTTCTCTCTGTTTCCCTGTGCCGCTTGAGCACACTGTCTCTTTGAAATCGTGTGTAGAAATCTTCACAGGCTGGGTTTTCTAATTCGTTCTGTTATAACGTTTCAGCCCTTCTCTGTGGAACAGTCAGGAGTCTGGTGAAGCATGGAGCGGGCATTCGACT
>239568 NS=27 contig=separate
GCATGCATGTATGGCAGTGTGCATGTGGAGGTCACGGGACAGTTTGCAGGAGTTGGCTCTTTCCTTCTATCACGTGGATCTGCAGGCCCAAGTTGTTAGGCTTAGATGCAAGTTCCTTCGCCCACGCAGGGGTCCTCAGCNNNNNNNNNNTCATGCTGTGGTGAGCCCCGACCTTACAATTGTTGAAGTTGCCACTTCATAATTGTAACGAACTGTAGGGATCGCAGTTTAGCACAGCTATAACAGCTACTGCTATGAACCATAGTGAAAAATATCTGATAATGCCACCCGACT
>239569 NS=98 contig=overlapped:79
CGGTGAACGTGATGGGACAGTCTGCCTTTGGCATGCAGGGAAATCCTTTCTTTAACCCACAGAACTTTGCACAACCACCAACTACTATGACCAGTAGCAGTTCAGCTAGCAATGATTTGAAAGACCTTTTCGGGTGAGGTGTCCACGCTGCTTTTTGGAGGGTCGCTGCAGTTTCAGTCCTGGGCAAGCTGATTGACATCAGACT
>239570 NS=25 contig=separate
TCATGTCACAAGTCAACTGTAATGTCATAATTCCCTAGGAATGTCACGATCACTCCATTGTGGTCCCAATACTACCTTTCTCCTATCAGAATGCCATTGTGAATAGAGAATCATACATTGTAATATTATAATACAATCATGNNNNNNNNNNATGTAACCATTCAATTGTAATGTTATAATTCTCCAGGGATGTCACAATAAAACCAGTGTGATGTCACAATCATATTGTGATGTCCTTCTGGTAGAGTTGTGATGTCATAATTACCTCGCAATGTCACAATAGTAGCATTGGACT
>239571 NS=23 contig=separate
ATATGGAATATGTTTTTATTATCCTTAGATTATTTTAAGGTTTTCTTTCTGTCTTGTTTTCTGCAATTTAAATATGATCTATTTAAATGCTCTTTTTCTTTTTAAACTCAGACTTGATGTTCTCTGGGTAGCTGATGACTNNNNNNNNNNTGCTGGGAGTCAGTCATTCATTTTAAAACATACTCTGATTTTATTCAAATATTTCTTCTCTACTGTTCTCACTCTGTTCTCCTTCTGGTATTCAAACTATGCATATGCTATCTTATTTTTTATATTATCACACAGCACTCGACT
>239572 NS=13 contig=separate
GTGTGAGAGGTAGACATGGAAGTCAGGACTGAAGAAAGAAATGAAAGTACAGTGTCAGAGTAAAATATATCATTGTTGGGGAATTAAGCAGGAATAGGAGCTGATGAAAACTAAAACAGTAATAGGGAACACAAGCCAGANNNNNNNNNNAAAAGTCACATAGACCCTTGATTCAGTTACAAGAGCAAGTTCAGAAAAGACAAAAGTATATAGAAACAAAGTAAGTTAGTGGTTTCCTGAGGAGAAACTTGGGAGAGAATTCAGACTCAGCCTATGGAAACTCAGCATACGACT
>239573 NS=104 contig=separate
CTGTGGATGATATTCTCTAGTCCTTCCCATCTTCTCTGAACTTGGTATGTGGAAGCCAGCCCTACCTCTGCCTTCAGTCAGGTTCCTGCAGGTGGCACTAATGTCCGGCTTTGTTCTGCTTCCCTACCGGTCTCTGCCCCNNNNNNNNNNGAGATGCACGGTGTCACAATGGAATGTGTGTCCATTTCCCATTAGCCATAAGGATCAGGATTGGCCTTGAATCATTTCAGAGTCCCCAGGGCCCTGTATGCACCCATGCATTTGATTAGCTAACTTGACACCAGGCATCAGACT
>239574 NS=102 contig=overlapped:7
AGATGCTCCCAGTCCTATGTGTTGGTAAGTTCAGCTCTCACAGGTTTATAATCACAAAATACATAACCTGAAATCAGCACAGTAGTCTTGCTTGAGAAAAGGATTTCGTATCTCCCAGGGACCTAGGATTTGAAATTAAACTATTCTGTGGGTCAGAAATCCCTGTAGATTCCCATCACTGGAGCCCCACAGACATTGTATTACACTGACACAGCAAGCAGCTGCCTCAGGAAACAAACGTGGCCCAAAGGAGTGGCTGACTCAAACCCACAAGACT
>239575 NS=67 contig=separate
ATGTGTTTATGAATAGTAGCAGCTTAAGCTTGTTCATATACTCATACACTTTAACAGGTTACACATTTGGGTACGTTAATAGGGTTTAAACGTGTGTGTTTCATTTTTATTTAGAAAATCACATTCTCAAACAAAACATGNNNNNNNNNNAAATGAACTCACCTTTTCATGTCATTCAAATAAGGAACATTATTCATAGTTAATATGTGTCTTTAGCCCCAGCTTCTTTGTAAAAAGGAATCATTTATTTGGTACATAGTTATATGTGAGGTGTTTGGACTCCTCCACTAGACT
>239576 NS=28 contig=separate
CCATGATAACTACAGACGTTAAGCATTTCTTTAAGTGCTTCTTGGCCATTCGAGATTCCTCTGTTTAGAATTCTCTGTTTAGCTGTGCCCTGCTTATTTAAACAAAAACAGAAGACTGAATTTCCTTACAACTAAAATCANNNNNNNNNNGAATGAATAAAATTAATATGCCAGGGTGATCTTTTATGAGATTCAGACTTTGCTTCATTTGGGCAAATATTAACATTGTAATTAACTGGTTCTTGCTGAATATGATCATGTAGATTACATTATTCTTTATAAGCCATTCGACT
>239577 NS=100 contig=overlapped:27
CAGTGAGTCATTGATCTGGTTCGAAGCTTCTGGCTGTATTATCAATTCTGGATTGTCACCTCTTGGATATCCTGTTGTTGCGCAGTATCATGGAGATCCTGCAGCTTTGAATCTGCAGCACCAGGCCTTTCACATAATCCAGCAGTTCCTAGATGAGGTAGATGTTGGGGTGGACCAATTTAAAGTCCTGTATCTGGGCCTGGGTGGTCACTGAGTTGGTCAGCCCGCCAGCTCTGAGGCAGCCACACCACCAGACT
>239578 NS=50 contig=overlapped:25
TTGTGTGAATCTGTGTTGGCAGAGCAGGGTGATCAGACAGCATAAGAAGATGCATTCTTTCTGAATACTGTCCAACTCCCTTGATGTCTGTGATGCATTTGAGCCTCTGCTGCCTGGCAGTTAGTTTCTCTCTCCTTCATCTCTGATAATGCTAATCACCTCTTGTCTCACCTTCTCTAAAGCAATCAACCCATGTTTAAAAAATATCTGCCACCCTCACGCAAGCTGTTCCTACCTGAGACCAAATCGGCACAGGACT
>239579 NS=9 contig=overlapped:8
ACATGCTTGCATTTGCCCCGTTTGCGCCTGCGTACTTTCCTCCCACAGGTACAGCTAGTCCTCAGCACACGCTGAGAGTTCTCAGCTTCCTGAAGAACTCTCTAGACGTCAGAGAGAGACAGCAGCAGTCTGATCTGCAGAATCCAAAACCAAACAGGGTACGTTTCAGATAAGCCAATGGCCAGGGGTAGGCGAAAGAACACTTCCATACATGGTCCTTGGCTGACATTCAACCAAGGACCATGTATGGATATAACCTAGAACCTCCACTCGACT
>239580 NS=26 contig=separate
CAATGGTCATATATAATTCTTAAATTAAAATTTAACCACAGATATTTTTTATGCATTCCATTCTCTCTTCCACACAGAGGCACTAGCCCGGATTCTACAAATCAAAACTATACCATTAGAGAAGGCATTTCTTATAGGTGNNNNNNNNNNGTAGCACTAGTAATTTGTAATGAAAATGCTTCAATAAATGGTAAACCACAAAGCCAACTGCAGTGAAGACTGCTTGTAATCTAACCAGAACCCAGATTCTCTTTATAATTAAGATTTTAATTTATGTATGTGCTACACAGGACT
>239581 NS=32 contig=separate
ACATGAGAAGCCCCGTGTGCGCCTGCAACCTCAGCACAGGCGAAGGGACTCAAGGGGGTGCTGGGGTCGAAACAGCAAGACTGCTGGGGCTGAGTGGTCATCAGCCTAACTGCAGCTTCAGTGAGAAGCTCTGTCTCCAGNNNNNNNNNNCCGACTCTGAGCTGCACGTGCGTAGATACGCCTGTGCGCCTCTCCCCCACCCCCACCCCCGCCAACCAGGATGCACGTCCACACAACTGAAAGAGCGAAACGTAAAATCATAAGAAGGGGATGGGAGGCGGGATTCATCCGACT
>239582 NS=30 contig=overlapped:22
ACGTGCGCGCGTACACACACACAAACACATAGCTTCTCACCTACAGTGAACAGGAGGCCCCAGGGAAACAGGACGTATAGACTACAAAAACGTTTCTGAGAATGTTTTAAAGACTATCTCCATTTTGTGCCAAGACTCAACATTTTTTCCTGGCGCTGTGAGATGCACAGGGTTTCCCTGTGAGATGCACAGGGTTAGGTCTTTGCTCATTCTCACAGCATTTGGAAAGGCAGGTAGAAAACAAACACTTGCTGTCATGTGACT
>239583 NS=19 contig=separate
CAGTGAGTCTGCGGTGAAGTCCTTCCCTCATTCACCTCATGGTTTCACAGTGGCTTGAAGAGGTGGCAGTTAGGGGAAGTGATCAAAATGTGAAGTTAAATGGAAGAAACATCCCGCTCAGTGGAGCTGTGATCTCAGTANNNNNNNNNNCTGGTCTACAAAGTGAGTCCAGGAGAGCTACACAGAAAACCCTGGCTCAAAAAACATTAATAAGGGGCTGGAGAGATAGCTCAGCAGTTAAGAGCACTGACTACTCCTTCAGAGGACCTGGGTTCAATTCCCAGCACCCGACT
>239584 NS=120 contig=overlapped:8
TAGTGACAATCTGAATTCAAGTCCTCATGCTTGCCTGGCAAGCTCTTTTGCATTCTGTGCAGTCTTTCTAAGTATGTATTTTCTATTTCTTTTAGTAGCAATTAGTTATCAACTGTTATTAAAATTACTTAAAGACAAAAACGTTATGGTCAGAACAAAAAGATGACTGTACTGACTGCATCTCAGGAAACAGGCATGACGACACCTAAACTTCCTTTGCTTCCCTCTTTTTCTCTCTCCAATTTCAACTCTGTTTCCCCTTCCTTCCATCAGACT
>239585 NS=65 contig=separate
CAATGTTCTTTAATATTTTCATATAATGAAAATCCATCTTGATTATTTTATTTGCCTTCTTCAATTTTTTTCATTCATTCATTCACCTTAAATAAATTTAATCAAAGTTTGTTTTGATTAGCTAATTCCCCACTTCTTTTNNNNNNNNNNTTTCATCTTTTTTATTAGTCCTCTATGTCTTCAAGGACAAAGGGTTTAACCTTTTCCATTAGCCTCAACTGGCTAAAGCCCCTGTCACCAATGCTTGTCTTACTCCTCACTTTGCAGTCTAGATTGCTGCAATTACATTAGACT
>239586 NS=10 contig=separate
AGATGGAACGCGGTATGAGGCCCTCAACCCAAGCACAGCACGTTCGGAATCTAACATAACAAGCTTAAGGGTTTGTATCAGGGGTGTTGATGTCAGAAGATGCAACCATTCTTGAAACAGTTCCCCTGACTGAGGGTAATNNNNNNNNNNCCCCCCCCCCCCCCCCCCCCCCCCCCCCCCC
>239587 NS=49 contig=separate
GAATGAACAAACATCTTTCAGAAAAACTAAAGCATATTTTCCCTACACAATGCTCCTTAGAGATCCCAACTGGGGTTTATAAAAATGGAAATGACAACAGACTTTAAAGAAACAGAATCCACTCCTTTTTCTACTCAGTTNNNNNNNNNNAACAAAAAAACCAATTTCCCAGGTTGAATTGCATCCTACAAAACACACTTGTAAAAGCTTCCTTTCCCAGAAGTAGTGGCAGCAGGTGGGACATATCGCTCAGCAATCCAGCAGAAGTAGTCTTAGGTAAACATGCATTTGACT
>239588 NS=31 contig=overlapped:123
CTGTGCTTCTCGGTGCTGTGTCTCTGGCCTGCTGGTCTTCTCATTAGCATCTGCCGGTATCAACTCTGCTCCTCCAGGTACCATGTTGGTTAATGAAATCAATTTGGAACAAAGAGACCATTAACTACTTTGTGCTGAGCTATTAACACACACACACGACT
>239589 NS=120 contig=overlapped:31
TGATGTTAGCAGCTCCCTTGGCCTTCAGTTCGGAAAGAAGCCACTCAAGACTGCACTAGAATAATGACTTTCCCTTGCTCCAAAGCAGGCCTAGCCATCCTGGCCTTCCCTCCCATATGAACCCATGCTAGCTGATTGCTTCTTCTTAAAATTTTATTTGTGAGACAGGAATCCATGTGTCCCAGGCTGGTCTGAGACTCTCTGTGTAGCTGGGGTCAGTGCTGGGATTAATGACATGCCCAAACACAAGACT
>239590 NS=54 contig=separate
CCATGTCTATTGCTATGTGCTCAGATGCTTGCCTTGTTCAGGTGTGCAAAAGTCGTGATGCATCCTGCCCATATTCAGTGTTCTGCTTCAGAGCTCCTCACGTGATTACCAAACATAGTTTGCCAAAATATAAGAAGTTGATTCTTGCCATTTCGGTTCCTTTCAAATTGAATCAAGTTACTTAATCCATAAGGTACTTTCTGATTTCAATTGCACTCTAGCTACAACTTCCAATAAACTAAGTCCTTCGTGGCTGCTGCCTATTATAAATATATACTCAACAGCCATGTGACT
>239591 NS=114 contig=overlapped:107
TAATGTGATAGTTGAATGGCAATGGGCCCCACAGGCCCATATATTTGAATAATTGGTGGCCAGTTGGGAAAGTTTAGGAGGTACAGCCTTGTTAGAGGAGAAGTTAGGTTCTCTGTGCTTTGTGTTTGCAGCTCAAGATGTGAACTTTCAGCATCTTGCTCCAGCCACCATCCGACT
>239592 NS=71 contig=overlapped:106
CTGTGCAGCATCCTCACACTGGTCAACACAGGTGGGAGGAGGCGAGGAAAAATGAAACTGAATGCCAAAGATTTAATCAGGCAACAGCAAAGACTGCGTGTAGACTCAATAAAAGCTTGGTTGGATTACTTTCTAGATAAGAGATCTTTTTTAGAGTCTTTAAAAAGATCATCAGACT
>239593 NS=107 contig=separate
CTATGCTTGGCGCTCTCAGGTGGGTGTTCAGGGGACAGAACTCAGGTCTTCATGCTTTCATGGGAAGCACTCTATTGACTGGGCCTTATTATCATCCCATAAACTGTATTTAGTCCCATTCCTACTCCCAAGCTAAAAAGAAAANNNNNNGCATTCAGGCATCCTTTAGTCTGAGCAAGGTAGGGGCCATGTGGTTTTACATCTACAGTGGTCAGAGTGTTTGCATACTATCTGAAGTCCACATGAAGATATTAATCCCGAGTGCAATGTATTAAGAGGTGAGACCATCAGACT
>239594 NS=59 contig=separate
AAATGGGAGAAAAAAAAACAACAACACTTTTTTTCCCCAGGCACAAAGAGAGGGTTGGCTTACTCCGAATTTGGACACCACTTCAGGATTACGGTGACACCTTCTTCCTAAAGATGGCAGAGCAGTCATGGAAAGCATCANNNNNNNNNNAGAACCGCAGCAAGGACAGCTGGACCCGCTTAGGGAAATAGCTGCACTTGATCTGTGAAATATCATACATGCACAGTGACATTTTCCCATTTCGTTCATACACTGTTTTAAAAATAAATGTTTTATCTTGATTCACACATGACT
>239595 NS=41 contig=separate
AAATGCCAGTCTTGATGGAATGTATTTGTAAGCCCACCCCTGAGGTGATGGAGGAGGAGGGTCCCTGGAGCTCACTGGTCAGGCTGTTTAGCCTAATTGGGAGCTGCAGGTCAAGGAGAGACCCTGCCTCAAAGAAAGAGNNNNNNNNNNTCTTTAAACACCTGAGAATCACATATGATTGACTTTGTGTACCTGTTGCTTCTAGTCGTTGAATTTTTCACACCAAGCAGAATTTAAATGTCACAAAATTTGTGTAGATTAGTTATTCTGGCATTTCATAATCCACATGAGACT
>239596 NS=19 contig=separate
TCATGAAGAAGAGGTAGAAAGACAAAACCAAGCAGGAGGCCAAGGGAGGTAGAGAAGGAGGAATAGAGAGAAAAACCAAATATAGAAGGCGTTTTGTTTTGTTTTAGGTTTTTCGTTTTTTTTCTTTCTTTTTTTTTTTGTNNNNNNNNNNCCTGGCTGTTCTAAAACTTGCTATGTAGACAAGACTGGCCTAGGATTCAGAGATGAGCCTGCCTCCGCCTCACAAGCGCTGGGATTAAAGGTGTGTGCTACCATCCCCAGCTCAGAGGTTTCCTTATTTTTAGTTCATGCGACT
>239597 NS=31 contig=separate
CCGTGGGCTGGTGGTCCTGGGGTCTATGAAAGAATGGGCTGAGCAGGCCAAGGGAAGTGAGCCTGTCAGCAGCACTCATTCATGGCCTCTACATCAGCTCCTGCCTCTGAGTTCCGACCTGTTTGAATTCCTGTCCTAACNNNNNNNNNNAATGTGGAAGTGTAAGACAAATAAAAACTTTCCTCCCTAACCTGCTTTTTGGTCGTGGTGTTTTATTGTAGCAATAGAAACCCTAAACTAAGACAAATAATAGGATAAGTAGGGTATTGCTGTGATAGACTTGACCACGTGACT
>239598 NS=106 contig=separate
ACATGAGATGTGGGCAGGACAAGCCATGTTCAAGGTGGAGCCTGAGAGGCTGCAGGAGCTTGAGGATGTGAGAGACAGAGCATGTCTTCACGATTGCTCTTGGCAGCTGTGTCTCATTTAAGGCACAGGTTGGCTCCCAGNNNNNNNNNNGTTTTAAATCAGAATATATCATCTCTTTTCAAGAACCAATTGCTACTTCTTTTTGGTGTGTGCACACATCTTGTTTTAGCCATAAATCTGTTTACCATAGATTACATTTTTGGTCGGCTGTCTCAGCAGATTCTTCACAGGACT
>239599 NS=70 contig=separate
CTATGTAGATATTAGAAAAATACTTTACATGATAAAGCTATTGTCAAATAGAAGAATGTATCTCCAGTCTTTGCCTACATATGTGTCACTTAATCAGCTTCAGTTTGAGTTTTGATTGCATTTTATTTCTGTTGAATTTTNNNNNNNNNNTTTACATTTCTTAGTAGGAAAAGATGTTATAGGAAATACAGGTAGCTTTAGCAGCATTCATGTAGTAAAGGAATAGCTGTAGCTTCCGCTTAGTTCAAAGTCTAATACGTGTGCAGGTGCAGTAAGGCTATAGAACATACGACT
>239600 NS=56 contig=overlapped:68
AGATGATGGGGAGGGAGCCTTCCTTCCCCCTCCTTATCCTCCTGGCCTGACCTGTATGACTCAGCAAACTGTGCGGTGGTCTGGAAGATGTGAGACAAAAGGGATACCTTACACTGGTCTCCTGGGGGAAAGAGGTCCTAAAATTGAATGAGAACTAGATGTACACCTGTGGGTTCATCTTGCCCTGATTTTCGTGTATGTTGCGTGCACACGACT
>239601 NS=114 contig=separate
CAATGCGGAGCTCTGAGGAAGGGTTCATGGAGGACATCGAAGAGCCTGCGGGCCTGAGGGCGAGGGGGGAAGGGAGCTGGTCATTAAAGGCGCTGTTTGGTTTGCCTGCTCTGCTTGGAATGGGTTGTGGCTCTTACTGTTNNNNNNTGGGGCGTGGTTCTACTTGAGGCTGGACAGAAGGTGGGGTTCTCTCGCCATTGGGCCTTGGTTTCCCCATGTGAGATAGTCGAGATAGCCTACATACCATTTAGAGCCATAAAACTAGCCCACTGGACT
>239602 NS=30 contig=overlapped:16
CTATGTCAGACACAATGAGCTCAGGTGGTACTTTTGAACAAGCAGTTCTGGCACTAACACTACATTAAGAGGACAACATCAAGAAACACTTATGCTCTTCAGTCCTAGGAATAAAACAGGGGCCGATTTCTTTGTCCTGAATGAGCAATTTAATTGTAAACCCCAGGATCAGGAGGATTTCTCAGTGACCACTGAGTAGGACACAGCTGCAGATCCAGCCAGGTCAGCCAAGGCAACTCTGCTTGTAGGGGTTTGGCAACACTAGACT
>239603 NS=3 contig=separate
CCATGTGCACTTTCCCTTATCTGACATCCTGTCCTGTTCCTCTCTTCACCCCCTATCCCACCCATCTCCTCTCTCCCTCCACTTCCCATGTCAGTCCCCTTCTTAGTGGGATTCAAGTATCCTCTTTTCTACCCTCCATGNNNNNNNNNNGTTTATTTAGGTCTGCAGGTTGTACCATGCTTATCCTGTACTATATGGCTAATATCCCAGGTTAGTTATTTTAATAGACTCTCTCTAAGCTCTCTGTGTTCTCATGGATCAATACATAAACTGGTACCAGGGTATCACAAGACT
>239604 NS=120 contig=separate
CTGTGAGAAAATAAATGATTGCTGTTGATGCCATACAGCCTCTGGCATTTTGTTACACCTGGATACCTCACTCCCATTCTCTGCTTTGAGTTTCCATAAAGCACTTAATCAACATCCTCTCACCTGACTTGATAATTTCTNNNNNNNNNNTCTTCATATATCTGCTTCGTGTTGACCTTCAGACAGACTCCTGGTACACACAAAGGACAGAAATTAATACAGTCCAGCTATACCTCGTCTGCATATATGCAAAAGGAGTCTAAGTCAGCATACCAAAAACACATGCACATGACT
>239605 NS=97 contig=separate
TTGTGATCTTTTGGAGGCACTAAAATATTTTCAAGATTAAAATATTGGCATTCTGATATTTGTTTCAAAATGATCTGGTGGGAATACAATGGAAAATGATGCAAGGTTAGCTATGAACACTCAGTAACGTGGGGTTACTGNNNNNNNNNNTGTGCCGGCCTCTCTGTTGTCTGTATGGATCTTACATGCTCCATGATAACAACAGCAGTGAACAAATAAAGATTTAGAGAAATTCAAAGGAGGAGTGGCTTGTGCTTAGTGATTATTTAAATCAAGTACACTGGGCATTTGACT
>239606 NS=79 contig=separate
CTGTGAAGAGATGTGTTAGTGTTTATAAAATAAAGATTGTTTTGTGTGCAGCTATTTATAATTGAGACAGGCTCTTCTGGATGGGGAAAAAAGTAATATATAAGACTTAAGAAATTGGATGACAAGATGGTTTGTATATANNNNNNNNNNATAAGCTTGATAACTTGAGTTTCATCCCTGGATCACACAAAGCAGCTTAGAGAGAAATGACTCCTGAGAGCTGTCCTCTGGCTTCTATGTTTGAACTGTAGTACATGTGCACCTGTCTGCAATCATGTATGTTTACATGCGACT
>239607 NS=84 contig=overlapped:38
ACATGCACACATACACAGATTAAAGGTAAATAAGCCAACAAACCAGGCATGGTGGCACGTGCTTCTCTAGGTAGCGCTGGGGAAGTAGAGACGGGATCCCCAGGCTCAACCACCTGCCAGTTCCAGGCACCTGAGGAATGGAATGCAACTCTGACCCCAACGTGTATACACACTGTCCACCCACACTCACACACAGGAGAGGGGAGTGGGGAATAAAATGGAGTTAGCAGCTGGGAGCACCAGACT
>239608 NS=32 contig=overlapped:87
AAATGCAAAGCATGCTGAGTTTCCAGTAAACAGCATAATTTTTTTTAATCTTTTTCCCGTCTGTTCGCTCTGCAACTTTGAATTAGTAAATTTAGTGTATTTATATTCAAACATTATTGATGACTAAGAGCAACTCAATTCTCCGCACTGTTTTGAATGTTCTTTGTCCCCTCCTAACCTCTCTCGGTCATATGACT
>239609 NS=12 contig=overlapped:14
ACATGTAACACAGTAAAATACTTGTACACATAAAATAAAATCAATAAATCTAAAAACGAACTTTGTTTTAAAAAGAAAGAGAAGGAGTATGTATCAGAAAAAACAAATTGAGAGAACTTTCTTGTCAGTGACTGAAAAAAGAAAACTGAGCCAAGGGAAAGTACACACTGTGACCTAGCAACTACCAGTTTAGTTAGGTCTGAGCATGGAGACTCAGCAGTGTATTACGTTGAAAATACATATAGATATCCTTAGAGTAATCATTTGACT
>239610 NS=7 contig=overlapped:23
ACATGATCATTCCTTTGTTGCCCCCAAACTTGTGTCTTAATGCCAGAAATTAGCAAGGTAAGATGTGTGGGTTCTTTTGGTAAAACTCTTACGGTGAGAATTAATGTTTCATTCTTAAAAGATGAAAAATAATTCCCCATAGTACACACATAAAATGAATATGTAATAGAGATGCAAAGATGCATATAGAAAAGATTAATTTTTCATTCTGGCCTTTTATGGAATGTTTGCTGTCTTCTGCTTAGCATAGACATAGGACT
>239611 NS=127 contig=overlapped:11
GCATGTTGTGTCCCCCTCACCATCTCTGTCTCAGGCCTGCCCTCCATCTTACCTAAAGCCAGTCCCTGTCATGAAACCTTCCCACGGCAGTCCGGTCCTGTGCTTTGACATAGGTTACAGGAATGCTTTGGTGGCTTATTTTAAATGTGGGGATTATTTAGTCCGGACTTTTCAAAGTGATTCAAATGTTTCAGGTTCCTGATGCCATTTATAAAACCTGGTTTGCTGGTGGAACGCAGGTGAATGAACCAAAAGTCCAGAGACCATGGGACT
>239612 NS=104 contig=separate
TGGTGAAGGCTGTGGTAGGTTTTGAGATATTCCATCTGCCCTTCTACAAAAATGCTCTACTGACAGGGGTGCAGTCCTCTGGAGAGAGCTGAATGGTTTAGTTTGAACAAACTGGTAGCCATTGCTGAGCCTGGTTCCTCTTNNNNNNNNCCAGGCTAAGGACCCGTGATGGTTGTGCGACACTTAGCTCAGCAGCTGGACAGTCCAGCGTCCATCCGGTGGCAGCAAGCCTGCGGGCTGGCCTCCTTCCCTCACTGCTGAGAGGATTTATCATCTGCCTTTTCTCATGTGACT
>239613 NS=126 contig=overlapped:34
GTGTGACTTGGACCCTCTGCAAACTCCCTCACAGGTTCCTGTTTTAAGTGCTTGTGCTATGATTTTATTGGCTGAGGATTCTTTAGGGGACTGGCTGGCAGTAGGTCACTAGAGGCCTTGGAGGGTTATACCTGATTCAGGTTCTGGCCTGGTCTCTCTTCTTCCTGGGCTATCCTGACATGAACAACTATTGCCACATACTCCTGTTACCAGAGACAGAGCCACTCCGCCCTGCCTTCCCCACTGGACT
>239614 NS=94 contig=overlapped:75
AAATGTCATAACTTCATTCTTCTTTGTGGATGAAAAAAAACTTCAATTATGTAAATAATGGCTGACTTTCTTTTCCAGTCCTCTGTTGTTGGACACCTAGGTTGGTCCCACAACTCTGCTATTGTGTCTAATGCTGCCCACAGTAGCATTGGTGCACAAGTAGCTCTGTGATCTGTCGGTTGGGGTCTTTTGGTTAAATGCATAGGACT
>239615 NS=114 contig=separate
TTATGCTGCACAGACGAACATATAGGCAAACACTTGTACACACACAATAGTAGAGTAAATTTCAAAGTAAGAATGAAATGTTAGCACCTCCAGGAAAGCATGCAAGCAGAGGTCAGAGCGCAGCCTGCGGGAGTCGGCTTNNNNNNNNNNCAGGTAGTGGGTCCTGGAGACCACACTCAGGCCACCAGGCTTGTCCCAGGTGCTTTCATCCCCAAGTCATCTCATCAACGGCCTGAAGACTTTAATTCTAACAGAGTGTCTGTGTTAGTCAGCTTCCCACCTTTCCATCAGACT
>239616 NS=31 contig=separate
CCATGACCACCAGAGCCCAGCGCAGGGACTTCATGTACAGGGACAGCCCTGGAGACGGAACACAAAGGCAAGTTAGACGACCCCAACCACACTGGTCCGCATCCTACCCATACCAGCTCTGCAGCCACCTTGGATCAGGANNNNNNNNNNCAAAACACCCAGGTTAGATTAGAACTTTTTATTTAGGAGAAATATGCTAGAATATACTCTAGTTCTTTCTCACTTGACCAGAGGATTAAGGCTCTTCAAAACAGAATAAGCCATTGCCACACACCGTGTGCAGTGCACCTGACT
>239617 NS=72 contig=separate
ATGTGCTAAAAATGCTTTAAGATTGAAAAAAGAAGTCAAATGATAACAAATGCTGGAAAGGATGTGGAGAAGGGAAATCCTTATTCACTGTTGGCAGAAGTGTAAACTGTGTAGCCACTATGGAAATCAGTGTGGACGTTNNNNNNNNNNATACAAGCCCCGAGAACTTGCCTAAAGGAGTCCACTTCCTACTGGAGAGACACTTGCCCGTCATGTTCAGTGCTGCTCTGCTCAAAATAGCTTTGACATGAAACCAAGCTAGGTGTCCCCAACTGCTGAATGGATCATAAGACT
>239618 NS=100 contig=overlapped:19
GCATGCCTGGTGCCTGATAAAGGTCAAAAGAAATTGTTGTATCTCCTAGAATATGAGTTACAGACAGTTGTGAAACTCCAGATGGTCACTGGGAATTGAACCTAGGTCCTTTAGAAGAACATCAACTGCTCTTGACCACTCAGCCATCTCTCCAGCTCAGGATGTTACTTTTTAGTCTTTGTTCTTTTAACATTTGCTTTCTCTTAAGGTCTTGCTCCACCTAAACACCTGTGTCTCCTCCGTCCATTGTGACCACCACTCGACT
>239619 NS=42 contig=separate
TCGTGTGTCCTCCAGGCTTGTTTGAAACGACAGGAATACAAAAAAGACCCGAATGAGAAGAGACAGGACCAGATGTGGGGGAAAGACTCAAGTGACAAATCTCGGTTTTCAAGCGGGTCGTCATCCAAACAGGTACGGCGNNNNNNNNNNAAGTCTTTTGCTCCCCCTCCCCCTTTGTGTGTGTGTGTGTGTGTGTGCGCGTTCCATAAGGAATGTATCAGAGTACACTCTCTGGACTGCGTTGGAGTACACATTTTGGAGTTAGCCGTCGGCAAAGTGCTTGTTTCACAAGACT
>239620 NS=32 contig=separate
CCATGCAACTTCTCATTCAAAATTTGCTAGCATCACATTAAAAACGTTTTGCTTAAATAAAGTAGCATTTTTGCTTGTCTATAAAAAAATTACATGAAACAGGAAAAAAAGTTTTTCCTAGATGGTCCTTTTTGCATCAANNNNNNNNNNTAAAAAGAAGGGACAAGGTATCAAAATGTGTAATTTGGGCCAATATGTCAGAGCCTTGAACTCCCAAGGACACTGTGATTTAAAGAAAAATGCTCAGTGTATATGTGTATATGTTGCCTTGCTCTGACTCTTAACCACAGGACT
>239621 NS=111 contig=overlapped:39
TCATGTACACCATTTGATACTGTGTAACTCACTACCTAATTATCTCTGATTAGTTAATAAAGTTGCTGACAGCGTGAGCTGGACAAAAGAGAGGTAGGCAGGGCTTAGGTTCCTGGGCTTGGGGTCTGAGAGGGACCACAAGGCTGAGAGAGAAGGAAATGAAGCAGAAGATGTAGTAGGAGGAGAGGAATATGGAGAAAAGGAAGTTGTCATGGGGCAGTATGGACCAAGAGCACATGGGACT
>239622 NS=106 contig=overlapped:19
TTGTGTTGGGCAGTGCACCGCCCCATACGATTTCCTCATGGGATGCTCTGTCCCAGTGGAGACTCACCAGCCCGTAATCATCCGCATTGGAAGACACAGTTAATCTATATTTCCCGGCTTGACAAATGCCTTTGTCCAGGCTGTTCTGTCCCCTAACAGAGAGATGCCCAAGAGCCGAGCATGGAACGTCTTTCATACACACACACACCCGCCCCAACTAGCTGCACCATCAGGAAACAGTAGATCAAAGCAACACCATCAGACT
>239623 NS=91 contig=overlapped:18
AAATGACAGAACTGCCACAGATGACCTAAGAATACAGATCAATGTTAGAGCTAGGCGGTGGTGGTGCATGCCTTTAATCCAGCATTCAGGAGACAGAGTTCTACAAAGTGAGTTCCAGGACAGCCAAGGCTACATAGAGAGACCTTGTCACAATTTAACAATAACAACAACAACAACAAAAAAAAACAACAAAACACAGGTTCGGTGTTAAAACCCATACCTAGCATGTATAAATAAAGTTCAAATTCAATATCCAGCACAGGACT
>239624 NS=45 contig=overlapped:5
CAATGAGACAGTGGTCTAGTTTGAGATCTCTGGCTTCTGTGACACCATCAATATTGGATCCTCACTGGGACTCCTCCCAGTTATCCTGTTTTGGCCCTGTGTCATGGAGATCCTGCAGCTTTGGATTGGCAGAACTGGCCCCATCATTCACAGATGATACAGATTTTTGGGGTGGAGCAATTCAGAGCCCTGGATCTGGGCCTGGGTGGTAGCTGAGCTGCTCCCTTCCACATCGTCAGGGTGAGCTCTCCATAACTGCTCAGGCTAGGCCACCCGACT
>239625 NS=42 contig=overlapped:80
TTATGACAGATAAATAGTTTCCAAACCGAAACTATGAAGTTTCTTAGGTTGACTAGAAATACTCAGTAAAGGATTTCTCTTATTTTTAAATTACTGTTGAGAAAGGGTGTTGGAAAACTTAGCAGAACCTCTCTATCCTGGTGATCTATGCCGAAACTATAATAAAACGAAAACGAACAGGTGGGTACGGCGGTGCACAGGACT
>239626 NS=91 contig=overlapped:106
CTGTGGTAGCGTTTTAGCTCCCTACATCCGGCCGACCACATGTGATTAACATGCCTTTAAGCCTTTCTTTCATCTCCGCCTTGCTCTGCTTGTTGGTAGCTGCATTATGACGCGTTGCAGGAGCTTCAGATTGTGGCCCCGTTTGTGTTTGAGGACGGTGGAGAGATTCACCACTGGACT
>239627 NS=111 contig=overlapped:4
TGATGAACTCGATCACTCGGGTATTTGGATCAATAGGCCCAGCTCCTGGTCCTCGGAGCTCTGGGTTGCGCCGATGGCCGCTGATGTAGTCTGACTCCTTCAGGTCAAAATGGCAGACTGGAAGGACGCTTCGTCCTTTTGTTTGCAAAATAGGGCCTTGCTCTCCAGCTGGCAGGTTGGGAATTCTAAAATGATAAGATTGGTTTTTTTTTTACTTTGATTTTATATTCTGTTGTTGCTTTCTTAGTTGGTGGGTAATAGTTGTTCTGTCCACCAGACT
>239628 NS=76 contig=overlapped:15
GCATGGTGGCCAACTTCTTATATGAGAAACGGTTTGGTCCCTACTACACAGAGCCTGTCATCACTGGGTTGGACCTGAAGACCTTTAAGCCCTTCCTTTGTTCTCTAGACCTCACTGGCTGCCCCATGGGGACTGATGACTTTGTAATCAGCTGCACCCACTCCAAACAAATGTATGGGAGGTGTGAGTCTCTCTGGGAGCCCAACATGGATCCAGAACACCTGTTTGACACCATTTCCCAGGCCATGCTGAATGCTGTGCACCGGACT
>239629 NS=100 contig=overlapped:24
TAATGGGCTGCAGTTACAGTGACAGCAGCATAGCTGGTGATGGAAACACTGGCTAGGGGACATTTTTAATTTTCTGAGGAACCTCTAAAGCCTTCCTGATGGCTATATACTGATTTACAACCCTACCAGCAATATGTGAAAGTTCCCCTTTTTTCTACATCCTCACTACCATTTGTAACACTATGGGTCTTTTTATTAGTGTAAAGATCTACTAGATAAGATGTCAAAAGTGAAGGCAACAAAATTAATAGCATACGACT
>239630 NS=32 contig=overlapped:13
CAGTGAAGTGTCTATGACTCTCAGAGATTCTTAAACACCGCATGACCCTCTAAGCTCTGTACTCATTCCCCTTTGGTAATGCCCAATCAGCTCCCTATCTGTTACTGAATTATTGAAACCCCTCAGGAAAAAAGTCAGCTCTAAATTCTATATTCTACCGGGCCCTAGAATCCTTTTTTGGATTATGCTCCCTCCCCCAGTAAAATTCCTTAAGGGTCTATTTAAAATGCCTCCTTCCTTTTAAGGGTTGAATGTCACTTCCCATGAGACT
>239631 NS=42 contig=overlapped:34
AGGTGTCATCCACCCAAAGAGCATCAGACCTGTCCGATACTTCTCAGAGGCAGGACCTGGGGCATCAACCCACATGCAATCAGACATGCTCTTCTCTGGGTCAAAAGCGGCTGACCCTGAGTGCAGTGCTTAGCCTCACATCCTGAGCGTAACATTTTAGCTTTTTATGGTAGCCAACCATGCTTGGGGAGACTGTCCTTCTTCAATGGCTGTAAAGGCCTGAATGATCATGGCTGCATTACACTGGACT
>239632 NS=104 contig=separate
AGATGTACTTGCAGACAGAACACTGTACATCATACATACATACATCTTTTAAAAAACTGCCCAACCGAAACGGTAGAGTCCATCCGTGTTGGAGAAGAGCATGTCTGCGGAAGCTCTTCCTTGCATGTGCTACTTCATCTGTGNNNNNNNAACTTCAGTGTCCCATTCGTGCAGGGGCACCAGTGCTAGCCTGCCTTAAGGAGCTGCTCTGGGAACTCCTGTACAGAAGCACGGCCAGCACTGTGCGCTTGGGCCTCGTTCTGAGTGAGCACTTGGCACATGGCTCACGAGACT
>239633 NS=23 contig=overlapped:53
GAATGAACAAGGGTAAAGTGTCTACATTCCAAAAAAACATCATGACAACAGGGAACTCTAACCCTCTAACCCTAACCCAACCCTATCCCCAAACTCCTCACCCAACCCTCACCCTAACCCTTAAATCTCAATTTCTATGTTTTCTGTGTTAGTATTGTGTGTGTTTGTATGGTGTGTGCTCGTATTCTATTGGACAACTTTATGGTGTCATTTCTCTCCTTACACCTGACT
>239634 NS=88 contig=separate
ATGTGTTTATGGAGACTGTAATGTGCCTTAACCTTTGTCAGAACGACACCAGAGATCTAAGGGAGCAGACACCCCATGGGTCTCATGGGGTCCTTTACACTCTCAACCAGTTCATGGTGATTCCATGGTAGAATCACTTTTCNNNNNNNNGGTGTTCCTGAGGGGGAGGCGGGAGGAAGGTCCAGGGAGCCTGTCCTCAGGGCACAAATGGCACTTGTTCTGACACAGGTGCCCCGACTGCTGTGATGCTGTTGGTTCCCGTGGGTGACAGGCCTTGGTTCTGGGCACAGGACT
>239635 NS=56 contig=separate
AGGTGTAATGAGGAGAGTGTGTCCCACAATGCACTGGGTGAGCCCAATGATGTCATCATAAACTCTCAGATGGTCCCCAATGGAAAAAATTATGCTGCTTCTATGTCTAGAAATAATAAGATTATTGATGAGGTATGATTNNNNNNNNNNGGCCAAATCTGTGGAGTCCGAGGGGTTACCTGAAGGAATGCCCAATGCTTATTTATAAAGATTGAAAGGGTGATAGATTAAGGACTAACATCCCTTTCAATGGTGTCTCCCTGCTAATGCTGTTTGCTGAAGGGTCATCAGACT
>239636 NS=109 contig=separate
ATATGTCCTTTTATGTTCAAGTATGTGAGTATATAGAGGGGACGGAGAACAACCTTGGCTGTTGTTCCCTGGATACATCCACCTTGGGTTTTTTGGTTTGTTTTTAATTTTTTGAGACAGGGTTTTCTCTGTGTAGCCCTAGNNNNNNNNCTGTCCTGGAACTCATATTGTAGACCAGGCTGAGTTCCACCTGCCTCAGCCTCTCTGAGTACTGGCATTAAAGGTGTGTGTCACCATGCCAGGCTTTGAAATTTTTTATTTTTATGTGCATTGGTGTTTTGCCTGCATCTGACT
>239637 NS=101 contig=separate
ACATGGCAGCAAACAAACAGCTTTAACTCTGTCTGGTTCTAGAGGGATTTTAGCTCCTCTCCTGGCCTCTGCAGGCTCAAAATGCATGTGGTCCACAGACATACATGTAGGCAAAAACCCTACATACATTTTACGTAAATNNNNNNNNNNATATGCTGTCAAGAAAATGTAGCTGTTCGTTGGGGCCTTTTGCATTTTCACGTAGTCAAAGTCTGAAGCAAGTCAGTACAGATCAACTAATATTGCTCAACTAGTATTTTATCTGGAACCTAATTCTTCCAAGTACATTTGACT
>239638 NS=108 contig=separate
CCATGGATCTCAGTTACCTGCAGAGGTTTAATGGCGGGCAGCTACTTGAAAAATAGGTAACATGGCAGCTTTTCTTGTCCCGGTCAGATAAATGAAAAGGAAAAGCCCTGCTCTTTCTTGGAAGCCAATGGTTGTAGACAANNNNNNNNNNAATCTTCATTGACTCAGGAACTGAGGGCTTCTGCACAGAATTAGAATTTTCTAATAACCTTAACATTTCACTTGGTTAGTTCTGAGCCAATCTTATTTTAGAGATAATTGTAGCAAGCCTCCCAGCGACTGCATGCATGCGACT
>239639 NS=18 contig=overlapped:25
CTATGGAGCCCACTTGGACACTGAGCTGCCATGGGCTACATCTGTGTAGGGGTTCTAGGTTATCTCTATGCATGGTACTTGGTTGGAGTATGAGTCTCTGGGAAGACCACTGTGTTCAAAATTTTTGGTTCTGTTGCTTTCCTTGTGGACCCCCTGTACTCTCCAGATCTTACTATTTCCCACTTCTTTTTATTAGACAATGGTGTTTGAATTTGGAAAACAAAACCTGGGTGTGAAGTATGCTCACTGCCATTTGACT
>239640 NS=39 contig=separate
TGATGAATTTAACAGAAAGCTATAAGGGGCTGGGTGTGTCAGTGAGCAGCGGGTAAAGAAAGGAAAAGGCTGGCTAACTAGGTGTGTTGGGGAGCAGATGTCTGGGTGGGATGTTGGGTGCTGCTGGAGGTGAGGCAAATNNNNNNNNNNCTTAGTGGTGGAGGGTGGATGGGTGGATTAACAAACAGGTGCCTGCGTGTAACAGCAGGAGGGCGGGTAGAGCTCGGGGAAGCTGGAGTGGATGTGGGATGCAGGTGGCTGGGCTTGAAGATAAGTGTTGGATGCCATGTGACT
>239641 NS=80 contig=overlapped:105
TTATGCACTGAGCAGCCTCACTTGCCCTCCCACTCTTTTTTGAGCTAAGGTCTCTAGATGAGCCTGGACATCGCTGACTCAGCTATAGACTGGCTGGCCCATAAGCCCTAAAGATCTTCTGTCTCTGCAGCCCACAAGGAGGCTTACAAGCACTCCTTGCTACCTAACTTCATGTGACT
>239642 NS=41 contig=separate
CCATGTCCTGGTTGGTCTCTTTTTATTTACTAATTAAAACTTGCAGAGTACACTAACAGTCGGCAGATCCAGAGTCTGTGTGTTCCAATGAGCTTCTCTGTTCATTGTTTGGCAAGAACAGCCCTTCTCAAGTGGCAGAGNNNNNNNNNNAAGCATCCACCATGGGGTAGAAACCAGAGAAACTATTGGCTCTGTATCCTCTTTTATGGCTTGTGTCTATCCTCTGTATCCCCTGCCATTTACCCTTTTTGCCCTCCTTTTCATATGCTATACTCACACATAACTCATGTGACT
>239643 NS=69 contig=overlapped:53
AAGTGTGGAGTAAATAGACTGTACTCATTGACCCCCTGGGAGCCAGTAAGACTCTGAGAAACACAGTAAAGGATAGCACCAAAGAACGGGCATACAGGCAGAGGAGGAGAGGCAGAGGCAGGGGCGCAGGGGCGCAGGGGCGCAGGGGCGCATGTATGGTGTGGGGCTTTCTCAAGAGTAGAGACACCTTCCTCATAAGGCGGCTGAGCAAGTCCCAAAGACACTGGACT
>239644 NS=83 contig=separate
CAATGAAGCAAACTGGCATAGCCATCTCCTCCCTTTAGTGTTGTTGCTTGAAACAGGGTCTCAAGTAGTCCAGGCTGACCTCACCCTCCCTAGGATGTATTCTAGGATAACCTTGAACTCCTGATCATCTTGTCTCCATCNNNNNNNNNNTGTGATTACAGATGTATGTCACCACATCTAATCCCCAACTTCCTTCTAAACATATTTTTTCTTAATAAAATTCTATTCTGGCCAGGTGTGGTACTCATACCTTTAATATCAACACTTAGAAAGCAGACATAGGTGCATCTGACT
>239645 NS=46 contig=separate
TCGTGGCCCCAGGCCCTCCTTGGGCAAGGGGATGATCCCCCAAAGTTACCTTCCCATCCTGTCTCCTCCCACAGATGAAGCGTGCAGGGACCACTGGCTCAGCCCGAGGCATGGCACTGTATGAGGAGGAGGTGAGCTGGNNNNNNNNNNCAGTGGGTCTGCCGAGTGAGCCCGCCAGGGGCCGCTTTTCTCTCCTCTTCCTCCTGTGTCCTCCTCTCTTTTTATCCCACAATCGCTAGCCTGCTGGTTCATGGGGGGAGTCAGACTACAGGAAGAGGGGACTTCCATATGACT
>239646 NS=115 contig=overlapped:39
AAGTGGAAGAGTACAGCCCAGGCCTCCTTAAACTGGGAGTGAGTGAGTGGCTGTAGTTGCTAAGCTGAGTCCTGTGGCATGCACTGTGCCCAGAGAATGTACTCAACTCTGTGTGCACGGAATAAGTCCAGGCAGCCCCTGCCAGTGTCCTCCCTAGAGCAGACTGCTGTCATAGAACGCCAGCCTCTGTCCCCTCATGACTCAGACTTCTTTCCCTGTTTTAATCCCCCATGTTCCATCAGACT
>239647 NS=123 contig=overlapped:27
GTATGCGCACAAAGTGCCCCCGTATGTCTGTGAATAGGCGCACACACATACACTAAAAGCCTTCCCGTTCAGGGCCAGCAGCCACTCTTCAGTCGGTCTCACTATAAAGCTGCATTTTGAAGTTCCACTTGCCAGAGTGTCTGAATCCAATCAGGTTCCCATACTGTTGATCCTTAAATATGCTGTTCGAGTCTTCGAGCCTTAGTTTCCCCCCAGCTGCAGAATGTAAAGATTGGACAAATTTATCTCATAGGACT
>239648 NS=40 contig=separate
GTGTGCCTTCTCCCCACCTCCATCCACTCTTTTCCAAAAATAAAACCTGTCTGGCTAGAGAAATGGCTCATGGGTGAAGTACTTGTGGCACAGCTTGAAAACTACACTTTGGAACCCTGGAACCCATGTTAGAGCCCAGTNNNNNNNNNNAGTACTTGAGAAGCAGAAGACAAGGGATCCCCCAAGGCAAATCAGCTAGCAAGACTAGCCGGAACTGGTAAGCATCAGGTTCAGTGAGAGTCTGTCTCAATAAATAAAAGATGGAAAATGACTCAACTTTAGGCCCACACGACT
>239649 NS=69 contig=separate
AAGTGCCCACATCTAAGTATGTTCTTGCCTCTTTTCCTTCAGAGGAATTTCAGAATTCTAGGACTTCTACCCAGTGGTAACATGTAGACCAATGGTTCTCAACCTGAGGGTCGTGACCCCTTTGGGGGGGTCACATGTCANNNNNNNNNNTCGTAACAGTAGCAAAATCGAAGTTCTGAGTTGGCAATGAAACAATTGACTAGTTGGGGGTCAGCGCAGCGTGAGGAACCGTGTTACAGAATCGCAGTGTTAGAAAGGGTGGGAATCATTGGTCTGGAGAGTCCTCACGGGACT
>239650 NS=54 contig=separate
CTGTGATCCCAGCACTCAGGGAGGCAGAGGTGTGCGGATTTCTGTGAGTTCAAGGCCAGCCTGGTCTACAAAGAGAGTCCAGGAGAGACAAGGCTACACTGAGAAACCCTGTCTCCAAAAACCAAAACAAACAAAAAAACNNNNNNNNNNCTTGTCCAGTTAAAGCAAGCCGTACTTTGGTGTGCACCTGGAACTGGCCAGCGGCTGTCTCCCTCTAAGTCTGGATTTGAGAGAGTAGCTTCTGCTGGCCGCTTGAGGTCCTTTTCATAGGAGAGATAGGGTGTTCACAGGACT
>239651 NS=6 contig=separate
GTATGTGTATACATATTTACTGGATCCCAAGCACTGTTTTAAAGTGCAAATTCCTAGCTATGTGTTGGGCACTGTCAGTGCTGGGGTGCTTAATTCAAAGTACTGTTGAATTTTGTGCACAGAATCAGATGCTAAACAGGGAAACNNNNNCCTCAGCATTCCAGCTGAGTGTGTCTTAATCCCATTCAAAGGAGTATCAGTAATTTTGTGTGGCTAAAGGTATCCACAGCTCACCCATCAAATGTTGAGGTCATAACAAAGTTGCTCAAGTACCTATTAAAAATATTAACGGAACAGTACTGTATTTTATAAGCATACGACT
>239652 NS=126 contig=separate
TGGTGGAGCAAGAGAGACAGAAGTACCTTCAGGAAGAAGAGACTATAGTCAAAAAGTTACGGTGAGTGGCCAGTCGCCCGAGGAAAAAAACTCCTGTTAACAGGCTTCTCTTCTTAGTTGGTATTTTTCTTTCTCTTTATTGAGNNNNNNCGCCTACTGTGTGCACCACAGATCTGCTGACCCTGGACCAAGAAAGTGTGGGACATCCTTAGAGAATCATGGGGGTTAGGACTGACAGGAGAATTGGGTACACGGTACAAATGACATCACATGTTTGAACTGTGTCATTCGACT
>239653 NS=57 contig=overlapped:69
CAGTGCCATTACCATAATAACTTCTGAAATTAAAACCTGTCTAAAACTCTATGGAAAGCTAACATCCAGTTCATTAACCATTCCTGTTAGTTTTCAATAATGCAAAAATGATTAGAAGTTTAATTTGTTAATCACCTGTGCTCTGACTGGCAGAACACAGATAAGCCTCTGCAGAAGTCTAAACTAGCCCTTGCAGAAAATAAAAACATGCGACT
>239654 NS=4 contig=overlapped:55
AGGTGTTCAAATATACCCGTCATGATTGTTAGAGTACTTCTGTGCCTTTTATAGAAGATTTAGACTGTGTAGAAAGGTAGAAAGAAAGAGTCCACCAGCCTGCTACATTTATGTTGTCAATAAGTTATATCTCTTTTGGCAATTTTATGCTTAAAGAATACTTGCTTCTTTTTGTATATGTGTGTTATGTGTGTGTTGTGTTGTGCATGTGCCTGGTCACACACGACT
>239655 NS=72 contig=separate
ACGTGGTTCTCAGACACTCACGCAGGCAAAACACTCGTTCGTATAAAACAAACCTAAAAAGAAGTCGGGTCTCGACGGTACTTATCCGCTGTTATGAACATCACAGGCCACAGTGGTCGCAGAACGTAGAGAAATCAGACNNNNNNNNNNGGGGGGGGGGGGGGGGGGGGGCCATCAGCAGCCTCACGCGA
>239656 NS=23 contig=separate
CTGTGCCCCAAGCCTGTCTCCAGCCTCCAGTCCCTGAAAGATATAGGAGAAGCTTCAGAACAGTCACCCCACAGGCCTCCGCTGTCCACTCCTGGGAGGGCTGTTAACCCAAGCAACAAAGGAGGCTTCCCAGGCCTAGCNNNNNNNNNNGGTGTCTGTTGGGACAGGAGGAGACCAGCGTGTGTCACGGGCCTCTTTTGTTTGTTCACTAATTCCATGCATACCCACTCCAGCCCAGCTTAGGCCCCGCATCACTGTTAGTAGGACCTACTCCATCCCTTCCTTCACATGACT
>239657 NS=106 contig=separate
ATATGTGTTCACAGGTAGAGAATGAAGAAGGGCTTGTAGGGAGATGTGAAGAAGTCCACTGAAAACATTACTTATGAATGGAAATGCTGATCATCCTGGCTTCTAATATACTCTCAAGGATAGGAGATGTGGCATCCTGANNNNNNNNNNCTGAAACATAGTAAGGCAGAATTTGTAAACCAGATATTGAATCCCACGGAAGACACAAGCTTGCCTAGAACATACATGTCCTGTAGCAAAACTTAGCCTGTGCATGTCACCTGTTTATAATGATGCTGTATGCTTCACGTGACT
>239658 NS=116 contig=separate
AAATGGCTTCTAGAATGACCTGCAAGAACAAATGTCAATGTAATAGCACCTAGGAAGCAGAAGACCTGAAATCTAGAGGTGATGAATGGACTCCTACCAACAGAGGCCTTAGGTCACATGATGCCAATCCTGCCACCTCTNNNNNNNNNNCTGCCAATAAAACTGCAAAGCAAAATTCTATTCTGCCAGCTTCTACTGACTTGGCTTTAGTAAATCATAAAAATAACATGTAGTATTTAGCCATAAAATATTCAAAACTTGTATCAGGCAGGCAGGTAGATGATACACGTGACT
>239659 NS=95 contig=overlapped:107
TTATGAATTTGTGGAGCCCCAACTGTGCTGTCACCTGGTCCCCATTCAGAGTTGGCTGTGTCTATAGCATGACTGGCCTGGCTCCGAGCCTCTGGTTTCATCCTCTAACAAGAGTTCCTGGGCTTCAGGGTAATGGTGCTATGTCTATATTCTGAGTTATAAACAATTTCATTCGACT
>239660 NS=120 contig=separate
AAGTGAATGAAGAGTTGTCCCGTCGTACCCTTGATGGAAAAGCTGACAAATGGAGTGAGTTCAACTCAATGAGCAACAAAGCCCAAGGGTAACAATTGTTTGCTTCCTGAAAGTCACCGATGAGGTGATAAGGCGGTGGGNNNNNNNNNNCTTCCTGATGTCAGAACAGCAAGATTTCAGGAACCATTGAGCCAAGGCACTTCAGACTCCATAGCTAACCAGGGGGATTTCTCAGTCTTCTTAAAAGTTACACAAAATAGTAAAAATTAGTTCTTTATAGGAAAGCATATGACT
>239661 NS=54 contig=separate
AAATGCACACACACACAAAGAAAAAAATTAAAAAGTCAAAGGCAAAAAGTTTAAATAAAGAGGAAGTGGTGTCAGATAAGGGAGCGTGGAAACTATAGAAAGGTGGAAAAGTAAAGTACTGTAGATTTTACTCTAAGTGAAANNNNNNNNNNCTGATGTCTTAAAATAACTATTTTAGTTTAGGTCTGTAGAGTGTACCTACAAAATCTGGGTTGAGACAGAAAGCATGTCCTAGACTTTTGGAACCATTTGAGTAAAAGACAGAAGATGTAAAGCATGTTGATCAGCATCAGACT
>239662 NS=2 contig=separate
ACGTGCACACAGGTTGACAGGCTGAACAGAGCATTCCACCCAACTCTATCTACTGTTGCTTATTAATACCCAAGCACCTCTGAGGATATGAAATAACGTGTGATATTATTACGCACACACACACACACACACACATTGCANNNNNNNNNNACGCCTTGATACAAGGCCAATGAGATGGCTCTCTTTGTAACGGCACTTGTTGCCGAGCCTGATAATGGTAGGAGAGAAACAACTTCTACAGTATGTTCCCCAGCCTCCATGTACCCACACTCAAAGCAAACACACACAAGAC
>239663 NS=9 contig=separate
TCATGGAAATCTCAAGATTCTCTCAGGTACTGATTGGCTGAGAGGGAGAATAATGTCATGCAAACATGAAAGCCAGTAAGAATTTCAGTAGCCAGTTATTAAAGGGCCAAGTTAAATGCATGCTTGAAAGAAAGTCTTAGNNNNNNNNNNATGACAATCCTGTGTCCAAGACTCTTAGTTCAGGAAAAGTGTCACATATTTCTTTCAAGTGGTCTTTAACAAAGTCACGTGTCCTTGACATGTGTGCTTCACATTATTACAGATTCTATTAATATTTGTTAAGTGCACAGGACT
>239664 NS=79 contig=separate
CAGTGATTTTTTTTAAATAATGCTCAATAATCTTCTGGTAAAGAATATTGGGGCACATACAGGTACTTCATTTTGAACTCATCAAGAGCATCTAAAAAGAGAATATTTTTCTCTGAAAAGAAACTGATTAGGTGACTAAANNNNNNNNNNATGCTTTTGAAAGGGGAAACATACATGGAATGGAGAGTTAAGCATGCTTGGCACAAATCTGCCCTGTTAAAAACTGGAGCAGAAACCATTTACCAAAGGAAGCCCTGAGTGGCTGTGGACCCTGGCCTTGTGTAGCATTTGACT
>239665 NS=95 contig=overlapped:109
GCATGACCCTGGGGCCTTCCCATTCTTCACTTCTGCTCTCTGTATGTGTATCCACACATGTTGTGTTCTTTCTTTCAAATTTTCATTTCTGTTTGTGGTGTACAAGCATGTGTGTTTGTATGCATAAGGTTACCTGTGTGTATATGTGTGCATGTGAGTATGCATGCATATGACT
>239666 NS=113 contig=overlapped:38
TGGTGAATGCTGGCCCTTGAGACTTGGTCTAGAGAAGTAGGTTGTTTTGAGAGGCCAACTCTGCCATACTGGGGCCATGGTGAGGTCCCAGCTGCTGCTGAGGGTTATGCCTGGAACCCAAGCTAAGCCACAGCATGGACTGGTGTCAGATGTCCAAAGCTCATATTACCACTACAGTACATGGGAAGAAATGCACCTAATATGCAGCCATGACATGATTGAAGACAGGCAAATGTTCATAAGACT
>239667 NS=53 contig=overlapped:129
ATATGGTAAGGTTTAGAACTTGCATGGAGCATCTCCTAAGAATGTACATGAACACTGTTGGCCTCCCAAGTCCCAAATGAGAACTGCAATGCTCTAGCTCATGGGACACACAAGGAGTCTGTATGGTGCACACAAGCCAGCGCCCACACATGACT
>239668 NS=12 contig=separate
AAGTGCTCAGCGCACACTTTCCCTTTGCAGCACAACATGAACGGACTGGCTTTAAAGCCTACTCTAATTTACCAAGTATCATGCCACCATCATATTCCTCAAACCCTTTTCTTCAAAAGACAAGGGAATCTTTCAAGTTANNNNNNNNNNTAAAAAGCTAGACTTCAGGGTCAGCAAGATGGCTTAGCAGGTAGACACTTTCTGCTGAGCCTGACAACCTAAGTTCAGTCCCCATGACCTTCCTAGTGGAAGGAGGGAACCAGCTCCCACAAGGCGTCCTGTGATCACGCGACT
>239669 NS=84 contig=overlapped:111
CTGTGTGGAACAGCTGGAACCTCGGGTGAAATTCGATGACCCACAAGCCCCTTCTTTAAGGGAACATCGGCAGTCCACAGACCCCATCATTACAGAGTCCTGTACATGGATGCTGCTGGGCAGATGAAGATGGCCACCGGCCTGCCCAGGCCCTATAACAAGGACATGAGACT
>239670 NS=113 contig=separate
GCATGGAGCATGATTTGTAGTACCAACCACCAGGGCCATGGCCAACCCAAGCCTAACGGGCACATCAACTCACTCTAGCAAAAATGACTATTGTAAAAATCAACCAAAGGACAGAAGGGATTGCAAGGGTGTGAAGCAAANNNNNNNNNNCCATGCCCAGCATTGCTGGGAAGGCAGAGCAGAGACACTGCAGGGTGTCCTCAAAAAATTAAACAGAGCAGGTGACCCCCCAGCTCCATTCCTGGGTACACGTCCAAAGGGAGTGAAAGTAGTATGTTAAGGAGACATTTGACT
>239671 NS=105 contig=overlapped:38
GAATGAGAGCAGAGAAAGAAATGGTAGGGTCAGTTCGAGGGTGTCCTGTAAATGATATGCTAGAATGCTCTTTTTCTTGGTTTTCCAGCACTAGGAAGTGGGGAAGGTACAACCCTTAGTCACAGCCAGGAGAGGGCCCGGCTGCAGCCGAATTGGTACAGTGGTTGCCTGGCAGGCACAGGGCCCTGGATTCCATTATTCCATTCCCAGCCCTGCATAAAAGCGGACATGATGGAGCATGTGACT
>239672 NS=15 contig=separate
CAATGAACATTTGAAAGTGAAGCCATTTGAGCAAAAGCTGTTAGGACAGACACACTGTGCTACACCACAGCTTCCATGGCCGAGATTTTGCTTGTTTACTGTTGTTGTTTTGTTTTGACTTTTAAGTTTTGTTTTCTTTTNNNNNNNNNNGGGTGCATGATGTGAAGTTCACAAAGAATCAATAAGAATTACAAAATAAAGAAATAACTGTGTAGGAGCTAGAGTGATGTCTCAGTGGTTAAAAGCACTGTCTGCTCTTACAGAGGACCCAGGTCCCATTTTTAGCACCAGACT
>239673 NS=52 contig=separate
ATATGTAAGCTCTTGAACATTTGATGAAGACAACTTTGGCTTACAGAGAGTAAGGGAAATCAAGTAAGAAAAACTAAACTGTTACTTTTCATTTATTTGAAATGGCTCAGATGTGGAGCTTTAAAGCAGAAAAGCAAGACNNNNNNNNNNAGCACAGTAAGTAGAAAGGAGAGGAAGGAGTGTTGTCATGGTAACAAGATAAAACCCAGGCTCCTCCCCAAGAGAAAGATAAAAGCTGTTTTTGTATACAGGTCTCTTCTAGCTTTGCTCTGGGTTTAGACTAATCATTTGACT
>239674 NS=36 contig=overlapped:118
AAGTGGGTATCAAATCCCACTTCTAAGCCAGGTGTGGAGCACGCTGTAATGTCAGTACTCTAGAAACAGACAGAAGGATCACAAGTTTGAGGAAGCTTGGTCTACACATTGAGTTCCAGCCCTGTCCAAAACCCCTGCCCAAGTCAAACTTCACTTCCACTTTTGTGGCAGGATGGCCAAGCACACTCTGGCCTGGAGGCTATCCTAACTCTGCCCTCCCCACACTTACTCCTCAGCAGGCTGTTGGAGTTGTACATAAG
>239675 NS=102 contig=overlapped:114
CAATGAGTCTAAGTAAATTTCAAAACTAGGAAGATGTTTTACAAATAAAAGTCAAAGAGAATTCGGTTGTGTCTGCGCTCATTTTGAGCACAGCCTGAAGCACCGCAGGAGGCCGGCTCGGGACAGTCTTTCTCTATCCCGGTTGACTGGCTGGCTCTTCCCACAGGACT
>239676 NS=67 contig=overlapped:86
CGGTGGTGAAGGCATGGCAGCAGGAATGTGAGGCAGTAGGCGCCATTACATGTACAAGCCAGGTAGAGACAAATGCTGTACATGGCTCCCTTCTTCTTTTTTCATTCAGTGAAGGGTCCTGGACCGTGGAATAGTGCTGTACACATTTACAGAAATCTCTCTACCTCAGTTAGCCCAACCTAGAAACTGTCTCACAAGACT
>239677 NS=12 contig=separate
TAATGATAGATTTAATTTTTATGCTTTGAAATGTGTGATTATGTATTCTGAAATAATGACAACTCTGTTTTTCACTGTTAGTGTATAAGATAGAGTGAGGTCATCCTCGCCCTGGAAATAAGCAGGTGAACCAGTGTTGANNNNNNNNNNGTTTTTATATTATTGTGAATAGGTTGAAGTGAAAGCTGTACCTGTGTCTCAGAAAAAAACATCTTTACAACAAGAGCAAGTAAAGAAATCTCAAAGGATTCCTGGCAGTCCCTCAGTAGCAGCAGCATCTTCTAACACTGGACT
>239678 NS=44 contig=separate
TTATGGCTTGACAGGATTAGCATAGTAAAAATGGCCATCTGACCAAAAGCAATTTACAGATTCAATGCAATTCCCAACACAAACCTTGAAAGAAACATTCTCAATTTCATATTGAATAACAAGAAACCCATAATCAGTAANNNNNNNNNNAAAAGATATTCTATGGGTATCTCCATCCCTGATTTCAAGCTGTATTATAGAGCAACAGTAATAAAAACTGCACAGTGGCATAGAAATAGAATGGTAGATCAATGGAATCAAATAGAAGACCCAGAAATAAACCCACACAAGACT
>239679 NS=98 contig=separate
AAATGGAGTAAGATAGTATTGGACTGTTTATTGACAGCTTTGAGAAATGCCTGGAGCTTTAACTGATAGCAGAGAACGGTGTTTGCAAGAAAGTTAGATGCTTTATTTTTTTGATCCTTTTACAGTTCAAAAATGGTGTGNNNNNNNNNNTAGGGTGGGAGGACAGCAGGGAGCCTGAGCCTGGCTCCAGATAACAGGGATCTGCACTCTGTTGGCTCCTTTTACTTGTTGGACTTGGGAAAGCAGCTATTTTAACTTTTTATGTTTACTTTAAATATTTAGCTACATTTGACT
>239680 NS=10 contig=separate
TAGTGAGTAAAGAAAAGCACTAGTCATTTTGGAATTTAGACTACTAGTATTATAAACAATGGACTTTCAGAAAATGAAAAAGAAAAGTGTCTACTTTTACTACCTCTATGCCTCTGACTTGAATTTTTGTTTCAAGTTTGNNNNNNNNNNTTAATATCTTGTCTTGCACCGTGAAAATGATTCTGCAACTCCACCAGTTCCGGTGAAGAATGGGTTTTAAATATGTATAGAAAGAGCTGCTCTTTGATAGATCGCAGAAAGGCTTTTTCACTGAGAGAACAAGCCCATCCGACT
>239681 NS=60 contig=overlapped:93
ATGTGCCTGTTGGAATCCTTCACCCATGCCCTTAAGGAAGCCCAATAAACCCATTGATTCTTCGGGTAAACTTTGATGGACTCATACTTTGCTTTGTCACTGAGACATTAGAAGTAGATGTAGGGTAAGCATTGACCTTACCCCAGGGAGAAAATTCTGGCAACACTTGTCTTCAGCAGTACCATGCGACT
>239682 NS=56 contig=separate
TCATGTTTATTGATGCTTTATTCACCTCAGCAAAGAACTGCAATAAACCTAGATGTCCATCAACAGAAGAATGGTGTGTGTGTGTTTATGTAAATAAAATGGGATCCTGGTCATCTCTTAAGGAAAATGCAACCACAAAANNNNNNNNNNAGGGACTTAGAATGTAATACTGAAGAGAGAGAGAGAGAGAGAGGGAGGAAGGAAGGAAGGAAGAAAGAAAGAAGAAAGAAAAAAGAAAAAAAAGGAAGAAAGAAAAGAAAGAGAAAGAAACTAACTAACTAACTACATGAGACT
>239683 NS=113 contig=overlapped:44
CCATGACAGTACGGTGGATTCCGTCCCTTGAGGGCAGTGACGGCTCCACACATGCAGCAGTCTACTGGGCTAGCCCTGGCCTCCTCCACTGACCGCTACCACCACTACAGGTTACTGTTAGGCTGTCTGCTCGAGAAGGCTGAGGGCACTCTCTTGTGAATACGAGAGGCTACCAGTAGCCCCTGCTGCTCCTGGTTTTTTAGAACGTGGGATCCACAGGCCCACAAGGGGCACCAGACT
>239684 NS=35 contig=separate
GGGTGTGGGGATCAGGAACTGAGGGAAGGGGCCTGAATTATGACGGAGCCCTCGAAGAATCCGAGGAATGAGACTCCAAAGACCAAACTTTATTATCCAGTAACAGCCTTTAAATGATTGAAAGGCCAATCAGACCCTCTCATCCTAGCCCAGTAACAATCAATCAGGTTGGTGAAACTATAAGGAAATGTGGGAGATGTGTGTGGGCAGGAGGTGACCTTAGGAAACTTCTGTAAAGAAAGGAGAAGCAGTCACTGCCCTAGCCTCCAATCCATTTTGAGACTTCACTAGACT
>239685 NS=78 contig=separate
GAATGACAGGCAGGAGCAGCATGCCGGCACTTCTGATCTGAAATATTAATCATTCTCTTTGTAGACCTTCGAGATGGCTTGCAAGTGACAAAACATTCTAAAAAGCACAGGGGATAATAGGCACATTCCGTACGAGCCTTNNNNNNNNNNAAATATTCAGAAGAGGCCAATGACTGCGTAATTGTTAGAGCATTAGAATCCTCTATACTTATGCACAATATAAGTCCTTCTGCCACTGCAACCCCATAACATGTACAAATATCGTCCCTGCTTCAAATGTAGCAACACTAGACT
>239686 NS=127 contig=separate
CTATGTCTCTATTAGGTTGACATCTAATCAATCAATGGACTCCATGAAATTCCATTCTCCTCAGGAATGTCATTGTTGAATAGACCTATTCCCCTAGATGAGATATTTTCTGCTCAATAACATTATGCCATGTGAATATCNNNNNNNNNTGAGAATTGGGGAGGAATTTATAGATGGGAAGTTTTTAATATATGGCCCTGTGAGATTACTTAGTTGTGTGCATCTCTGGACTTTTTGTAAACCTATTAAACCTAAAGGATGACTTACGTATCATATGTAGTGCCTCACACGACT
>239687 NS=118 contig=overlapped:4
ACATGAATTTCGATTATAATCTCAAGGTCAACGGCAAGTTCTCGACTGAGTTCCAAAGAGTGAAGACCAATCAGGTGAAGGACAGGACTGTAACTACAAGAGTTCAGGTGAGAGACCTGGTCTACACAGTGAAAAACAACCCAAGCGCAGAGCTCAGCTTGGGGTTTAAGAAAGAGCTCATGGAAATCTGTGACCGTCTAGAGAAAAACGAGATAAAGACGGCCAACTACCTGGCAGAACTCTTGGTCCTCAACTACGGCACACACGTAATCACGAGACT
>239688 NS=69 contig=separate
TAATGAAATTGGAAATTTTCCCATGTTTCTGTTATCAAATTTACGTGTTATATTTTATTCTCTCATCTTGTACTCTAGGGTTTCTTTCATGCAGGTCAGTTCTTCAGTTGTCCTCTGTTTTTGAATGTACCAGGTCCCTTNNNNNNNNNNAAATGTCTCTATAGTTTTTTTTTGGTAAGTTATTTATGGAAGTTCTCACAGAGTGGTTGGGGGCTAACTGTTAATGCATGGCAGAACAGCTCACCAAGTCAGTAAGCAGCCGAAGTGCATTACTGTCAATGAGGGCATCTGACT
>239689 NS=76
GCATGTCTGAAGGCCATGGAGGCAAGAAGTAGAGCCTGGATACCCTAGAACTGGAGTTAGAAATATTGTTACCCACTATGTGGTTGCTGAGGGACTGAAGCCAGGTCCTCTGCAACAGTAGCAAATGCTCTTCATCACTG
>239690 NS=59 contig=separate
CAATGGTACTATTGGGATATCAGAAACAGATTGTGACAACACAAATCTACTAATGTGATTTTGCAAGAGAATTTTGACAACACAATGTTTCTAGTTGGACATCACAATCTCATAGTGATATCTCACTGGTTTTATTGTGANNNNNNNNNNAATTGAATGGTTATATAACAATAGGACTGTTGGGACATCACAATTGTATTATGATGTCACAATGTAAAACTGTCAAGTCATAATGGCATTATGATATCACAATGATACTATTAGAATGTCACAACAGCATTGTGACATCAGACT
>239691 NS=55 contig=separate
CCATGTGGGAATATAGTCAAAAGAAATAAAAGGAGACTCTCAAAGGAACATTTGTACATCCAAGCTCAGAACAGCATTTATTCACACTAACCAAGAGTTAAAGTAATTCATGTGTAATGGAAGTTTTGGTTTCTTTGTAANNNNNNNNNNGGCTATAGTTTGTCCACACCTGTTAATTGGGTCATGCTTTGATAATTCAGGTGCAGCAAGGAGAGGGGCATGGTCTAGGACTCAGAGGATATAAACCGAGAGCCGAGAAAGAGAAGGAATGGCATTCAATGTAGGCATGGGACT
>239692 NS=48 contig=separate
TTGTGTTTGTTGGGAGGGAATATAAAGCACAGTTCTTCTGAAGGGCATAAGCGAGAAGCTGAACACACTGTCTCACCTCTCCTGGGGCTCAATGCACCCTACAGCTTGTTTCATGGTACCTGAGAAATGCAGTCAGCATTNNNNNNNNNNAGTTTCCACAGATGGGGAGAGGGTAGACTGGGGTTGCTTAGCAGTGTCTGTCTTGGGCTTGATCCTTAAATGAAATGAAGGGAATGTGGGGAGCTGAAAAGCCTATAATTAGCCCTGGACCCTTCTGTTTCCTCCCATTGGACT
>239693 NS=71 contig=separate
TAGTGAGGTGGCCTGTAGCTCAATGCCATGGGATGGATTAATCTCCTCAAGTACATAGTGGTTTAAGTTGGAGATTGATTTAGACCAATGGCTTAATAATCTGTGCCTGTTTTTATAATTTTAGTGATTTTAGTCTTGAANNNNNNNNNNCCCGACAGAAGTAATCAGGTAGAAGAGAACAGAATTGCAAATGTCCCTGAGGGTGGGAATTTTGTATTTGGACTTTTGAGGGAAAAAGGTGAGCAACATGGCTACTTTTTGGTTCCAATGAGAAAGACATGCATACATATGACT
>239694 NS=103 contig=separate
CAGTGGCCAAGAAAGGAAGTGGCAGACTGGGAACAGCCCCATTGTGGGGGATGATGAAAAGCGAAAGATGAGAATTCAGATGCTACATGGCCAATAGTTGGGCAACAAAGAAGAAAGAAAACAATGCTTAACTAAATGTGNNNNNNNNNNAAGAAATCAGAAAGGTAAGTCAGTACATGGGTGGAGCAATTCAGAAAACAGATGAAATGTGGCTCTTGACATATTGAGTTTGGGGTGTCAGAAGAATATGACATTGAACAAATTAGAAAGATGCTGGGAAGATGCCATACGACT
>239695 NS=58 contig=separate
ACATGCACATTTTTCCCCCTACAGAGTTCCAATACTTTCCCAAGTCTCAAGCACATTTGATGACGAGGCATTGTCACAGAAGATGTCAGCTACAATGCCATGAGTAACAGTTTCCAACCACCCATATCTCACTCTGAAACANNNNNNNNNNAGAGCATTTTCTTCCTGTAGACTAGTGGTTCTCAAACTGTGGGTTACCACCCCTTTGGGGGTCAAGTGACTCACAGGAGTTTTATGTCAGCTATTTACATTACAATTTGAAACAGTAGCAAAATTATAGCAATGGCATAAGACT
>239696 NS=6 contig=separate
TCATGGATTGGTAGGATTAACATAGTGAAAATGGCTATTCTGCCAAAAGCAATCTACAGATTCAATGCAATTCCCATCAAAATACCAACACAATTCTTTACTGAACTTGAAAGAATAATTCTCAATTTTACATGGAAAAANNNNNNNNNNGATCATCTGGAGGTATCTGCATCACTGATTTCAAGCTGTACTATAGAGTGATAGTAATAAAAACTGCATGGTACTGGCATAGGAACAGAATGGTGGATCAATGGAATCGAATAGAAGATCCAGAAATAAACCCACACACGACT
>239697 NS=33 contig=overlapped:72
AGATGGATCATCTCCTTAAACCACACTCCCAAACCGGTGATGGCAAGATGGCTCCGCAGGTAAAGGAGCTTGCTGATGAGCCTGAAGACCTGAGTTCCATCCTCAGAGCCACATGGTGGAAGGAAGAACTGAGTCCAGAGAAGTGTCCTCACAAAAATCACTAAATGTCCCCCCACACACACACACGCACACGCACAGGCACGCACACGACT
>239698 NS=19 contig=separate
AGGTGTGACTTAGATGACAAACAAGGGGAGGTGGGAATTGTACCCTTCCTCTACCTACAGCCATCCCGGGCTGTCTCTTAACAGCGACGTGAAGTAATTACATTTTACAAAGCTTTCTTTTTTAATACTTCAATAAATACNNNNNNNNNNCAGCCCTATAAATCTAAAATTAAATGTCCAGGTTCCAATGTATTTAGGACACTTAATTAATGAAGTACAGGGACATAAACACTCCTAATCTGTTTACTCTGAGCTTAATTCCATCTCTAAGGCATGTTACTCTTCACAGGACT
>239699 NS=49 contig=overlapped:97
TGGTGCTTTTATTCTGCTGCTGGGCCCCATGGGCCCAAAGTGTCGTCCCAATAGGGAGGAGAGGGATCAGGCTTCAGGACTCCTGCCCTTGCCAGCCGAGCCTCTTCTCTCTTCCAGATGATGTCCCCATCCGTACCTGGTTCCCCAAGGAAAACCTTTTCAGCTTCCAGACGGCAACCACAAGACT
>239700 NS=88 contig=separate
AGATGTGTGAGATAAAGGAGGGAAGAGAAGGCCAAAGAAAGAAAACACTGCAAACAGAACCACAAAGTGGGAAACTCTAACCTAGTCTGCTGGTTAATGGTGATAATGGCACTGTTACTTTAAAGATACCCACCCACCCTNNNNNNNNNNGATAGAACAATGTAGAAAAAGTAACTAATATTGTTAGAAACTAAAACTGTCATTGTAAAATACAAGACAAGAAAATCAAGATAATTGAACAACAAGGGTAGGTCAGAATTGGGTAGACTGAGTCAGACACTAACACATGAGACT
>239701 NS=132 contig=overlapped:18
AAATGTTTGCTTGTTTGCAACACTGACTTAAGCACAAGGAAACAAACATTCATCTCTTTCATTCTTTCCAAAACACTTAAGCCTCTCAGAGTGTTTCAAAGGAGAGCTGTCAGACACGTAGTTGAGCCAACCACATGTTACATCCTGTATTTAGTTTTGAAAGTGGGCATGTGTCTTAGTGGTCAAACATTTGCCTCGTATGTAGAAAGCGCTGGGTGCCCTTCCCAGCAATGAAGACAGAACAGAACAGAACAAAACACTCGACT
>239702 NS=118 contig=separate
ATGTGAAAAACACTTAACTGCTTACCAGTTGGAAGGATGCACAGAAAATGGTAGTGTACATCAAAACCAAGGAAGCTACAGTTTTCCACGACTCCAAGGTACTTGCTGCTGTAGCGTTTCGGTCTCCTCTTTGGTGTGTGTTTGTTTTTTATGTATTTTCATTTTATGTGTGTGAGTGTTTTGCCTGAATGTATATCTGTGCGCTGCATGCACTCCTGATGCCTGCAGTGTTCGGAAGAGGACATTGGATCCCTTGGAACTGGAATGATAGACAGTTGTGAGTGCCACAGGACT
>239703 NS=10 contig=separate
ACATGAAGTTGTGTCAGCTCTGGCCACTTTAGCAGATGAGCCATTCAATGGAAAGCCAAAGCCTGGAGTGACCTCCTGAAGGTAGGCATATGAGATGTAGCAAGTGTTCTGCTTGGTTTGGCCAAACTATTTTTGGTTTTNNNNNNNNNNTATATGTGTGTGTATATACAAATGTGTTTGTGTGTGTTTGAGAGTGTGAGTACAAGAACACATCAAAGATATCATCCACTATGACCAAGTAGGCTTCACCCCCGGTATGCAGGGGTGGTTCAATATACAGAAATCCATCAGACT
>239704 NS=76 contig=separate
TGGTGTTTTTTAAGTTTCACAAGGAACTTGAATGTGTAGCTCAGAGTGTAACCACTGAGCCAGAGTGTGTGACCCATCACTGGATCAATAGCTTCTGGAAAAATCAGTCTTCACAAGCACTCACTTAAAACTTACAAATANNNNNNNNNNAGAGATACATGGATGATCCATCAAACCACAACATAAAGCTGTATTTAAAACTAAATCATATAGAACACATTTTATGCCATTATCTAACATTTAACATCATCAGGCATTTGTATTACACTACATTCTGTTAAATTTCATTGGACT
>239705 NS=14 contig=separate
GCATGGAAAAACGAAGATAAATCAAAGCGTTTTTGACTTGGTCTTAAAGAGCTGCCAATACTGTTTAGAAGTTGAATGGGTGTGTCATACTCAAATTGTAGTGACTGGTGGAAGGACGCCTTTCACACTGTTAGAATACANNNNNNNNNNAGGGAAATACCATAAAAAAAAAAATGTGTGATACTTTTAGCTCCCTAACTATTTGCAGGCTAGTTGAGGAGTCAGGAGATAACGAGGTTAAGGCTGAAATATAATATAAAGTAGTGTTCCCTCTAATTATATATCACAGGACT
>239706 NS=26 contig=separate
TGGTGTGTAGCTCTGGGCTGGCGACCAAGTGCCTGGCAGAACCAGGGTCTCTTCAGAGGTTTAGCCAGGTGAATTAAACCTGATTGAATCCCCCACTGTGGGGTATCCTCTTACCTGAGAAACACAATCACTTGTGTTTTNNNNNNNNNNTATGGCTGCAAGTTCTGCTTGCTGGTCACTGTGCCTGTCCTGCTGTGCTGCTGTTCAGAATGAGAGTCCTCCCGGTGCTGCCTTCTTGCCCTGCCTCTATCCCAAACTCTGTCATTTTTAACAGAAACTTTTATCCATGTGACT
>239707 NS=120 contig=overlapped:24
CAATGTTCCCTTGGAAGGAGGTCTTACCTGTATCCTACTCAACAAAAATGATGACAAGAAAGAGCACAAACTCTTTCAAAGCCAAATTACCCATGATCAAAGTATGACAGGATAGACTGAAAAAGAAAGACACTATCTAGACCCAGCATTTCAACCAACCCAGAGACAGGGATGAGCAATCTACAATGCAGATGGTAGTGTCCTCCAAACCCTGACCGGCTGGCGCTCATTCTACAAACTCTCTGTGGCAACATTGGACT
>239708 NS=119 contig=overlapped:26
AGATGAATGTGGCTGAGGTTGACAAGGACACAGGGAGGTTTAATAGTTTAAAACTTATGTTATCTGCAGGGCCAATCACAGGACAGGTGAGTCAGACCTATCCTCTGACTAAGGCTGATGGAATGTTCTCATTTGTCACAAAGAAAAGTAAGAAACTAAAAAATCCCTAGCCTTCACATGCTGCCTAGTAACTCCAGCCCCAGGTTGTCTGGCAGCCTTTTTGCCCTCCTCAGGCAAAAGGCACACACACACACGACT
>239709 NS=115 contig=separate
TGATGCTTTTATCTGTGTTACTTTGCTGTGTTGCTCCATCATATGCACTGTAGAAGCAACGCATGATATGGTCTGCATCACAATATAGTTGCAAAGATAGACAATTTCTTTGTATTTCAGATAGCATTTTCTATTTATTCNNNNNNNNNNTGGATCATTTTCACCTCTTATTTTCCCCCTCCAATTCCTTTCAGATGAAATCTATCACCACAACACCTCCTCCAAATTTTTTTTTCTTTTTTTTTTTTAGTTCTTCACCAAATACAGTTAGTACCATCCATATACACATGAGACT
>239710 NS=30 contig=overlapped:119
CAGTGGGGATGCTGGAGGAATGGACAAATGGGCAGTTCCCATTGGGAGAGTAGGAGTTATCGACCTGCCAGAGGCATCCCAAAGGGAAGGTTTGACTCAGTAGAGTATGGTCCTACCTGATCCAACAGCTCATCAGCGCTGGCCAGAGACCAAGGGCACAGGACT
>239711 NS=79 contig=separate
CAGTGTTTTAATTCATGTACTCATTCAACTAAGAAATCTCATACCTAGTACCACGTGGCAAGGAGAGAAAAGGTAGTGTGAATACATACAGAAACAGAAATGTGTTGAAATGCTGAAAACATGCAACTGTGGACGATCATNNNNNNNNNNACTAACTATTGGGCATGAAAAAGAATTCCTGTAGTAGTTGCTGTTTTGTTGCTTTGATAAAATACCATGACCAGGGCAGCTTATAGAAGGAAGGGTTTATTTGAGTTTATGGTTCCAGAAAGATAAGAATTCATCACCATCAGACT
>239712 NS=113 contig=overlapped:30
ATATGCTCCATTTCCCAAGTATTTAGTTTTTCCTTAACTCCTTCCTTTTCTCCTTCTTTTCCTTCCTTCTCTTTCTCCTTCCCTTCCTCCCTCCTTCTTTCCTTGCTTCCTCTGTTTCCTTCCTTGCTGCCTCTGTTTCTTCACTTAAGGGGTTCATATATAGCCTGTGCTGGCCTCAAACTCATGATCATTCTGACTCTAGCACAGATGATGTTAAGATTGCAGGCATCTGCCATCATGCCGAAGCATTAGACT
>239713 NS=111 contig=separate
GAATGGAACTCGGGGAATGTGTTATACGTTGGGGAGGAGGTTTGCCTATATTTCCACGGGTGATGAAAGACTATGGGTTCAATCAAAATTGATAAAGATCTGATCTGAGTAAGAGAAGCTTCCACATGAAAGGCACAACTNNNNNNNNNNGCAGATCCCTCTGCATGGAAACAGCCTAACAAAATAGGTGAAGGACAAATCATCAGACAGGCAGACTGGAAAACTTTGATGTGGAAATGGACTTTGCTGAAGACAGGTGATCAGGATTGCAGTATGAAGGATCATCACATGACT
>239714 NS=7 contig=overlapped:47
CTATGCAGGTGAAATAGCAACGCATATACAATAATCAGACATAATTCTTTTAATCAAATTATGCTGTTGGGACATGCTTTAGCAACAGATGTTAAGTATAAAAAGCCTCTGAATTCAGCAAGTCTGTTCACAACGTTTAACGCTGAGGTTAACTCAAGGGAGCCTGCAGTGTCCTCCAAGCTTGACGGCGTGTTCATGCTGGGCCAGTGAAAACAAACAAAGGTGCTCACACGACT
>239715 NS=119 contig=overlapped:15
ACATGCACACATACCTTGCACCTACCTTATCCCACAGTGTTCACCTGACCCACTCAACTTACCCTTCCTACGTCTGCTGTCCACGATTCAGCTTTCATCAGCTCCTGTTCTGGCGGCCATCACCTTCTTTAAGTCAAGCCTTACACTTGTTTGTATCTCAAAACGCCAAAAGACACACAGAAAACTTTCATTCACCTCCCCAAACTCCTCTTCCTAGACTTGAGTCTTAAAGGACACATTTTCCCCAGTGCAGCCCAATGCATGGGACT
>239716 NS=27 contig=separate
CTATGAACACTCACCTCCCTGAATTGTCATGTTGTGCAAGCAAGCCGACAAAAATTCCTGAAAACTGCCTTAGCACATATGATGCTCAGCAATCGATAGTCATTTATTACCCGTGTGTGTACCTGGATATAATTTTTTTTNNNNNNNNNNGTTAGGTCCTGGACCCAGAACTTTCTCAGGGATGAAAATTCGGAGAATCCCTTTGTGCCTTAGGATGAGGGAGCACCGAAGAATGGGGAACACCACCACCTGAGTCACCAGACTAATTGCAGACCTGTGGGTATCCATATGACT
>239717 NS=60 contig=separate
CTATGTATGTTGTCTTTGTGCAAGTGTTTTTTAGGCAGCCATGTGGATAAGATTTCATATGTGTAGCTCCTCTGACATCTCAAAAAGACAAAAATCCGGCAGCAAACTTTCTGTTCCCGTGGTTCTTACGAACTTTCTGCNNNNNNNNNNAGGGCAGGAGCCGTGTGGTAGATGGACCAGTCTTTGGCGGGCACCACACAGTCACTTTTTCTGTTTTTCATCAGCTGTGGTTTTTCTGTATTCTAATTTTTAACATTTATTTGTTTATTTTGATGTGTGTGTGTTCACCTGACT
>239718 NS=105 contig=separate
CTGTGCATCCTGGAGCTTTGAGGGAGCAGAGTTTTTTGCAAAGTCTGGTAGCAACAATATCTGACTGAATTCTGTGTGGGTTATGTGTAGGTTAAGGTAAATGCAGCATGTGGGGGAGAGGAAAGAGGCAAGAACATGAGNNNNNNNNNNAGATGGGGTCAATGCCCAGCTCCACTTCGCAGAACTTGACAAGAAGCAAGTCCCTAAAAGTTACTAAGCTTCTGTGTCCTTTTCTCTAAGACAGGGATCATGGACATCTACACAGTTCCTGGAAGACCCCAGGGACATAGGACT
>239719 NS=38 contig=separate
TCATGCTCATATTAGAGGAGCTGACAGACCGCCACTTCGTTCTTTGTAATAGAACACTCAACCGTCCTCCTGGTCGCCCTGAAATACATGGTGCACTGTTGCTATGGGCTACCCTGCAGTGAACCTGAAAGCCAAGTGCCNNNNNNNNNNAGTTGTTCTGTAATCTACAGCTGAATTAAGCCACACAGCATTTTTTTTTTTTTTTGGTCTCTCCGTATTGGCTCACCAGACT
>239720 NS=29 contig=separate
AAATGTGCGTTCTCTATGATGTCCTCAGCATTGTCAGGGACAAAAAGTTCATGACTCTGGACCCTGTCTCTCAGGATGCGCTTCCTCCCAAACAGGTATGTGTGGCCTTTAACTGAACAGCTTTTCTTTAAGTCTTAGGCNNNNNNNNNNGTGGCTCGATGACTGAGAACACATACTGTTGTTAACAGATAACCTGAGTTCAGTTCTTAGCACCCACATCAGACAGCTCACAACTACCTGCAGCTCCAGTCCAGGAGCTCTGGCACCCCTCGATAGCTAGACATGCACACACGACT
>239721 NS=58 contig=separate
ACATGCACACACTCACACAACTTATACAAACATGTACAAAAACACAAACACACATACACACACACACACTCACACACCCTCTCCTGGTGGTGCAGCTTTGTAAAGAGCAAACTCCCCTAAGCCTTCTCCCTCATCTATAANNNNNNNNNNGCCACAAAGATCTGTGACTTAGATATACACAATGATATACACAAATTGTGTGTGTGTATTAACACATATTAACAAATGATGTGGTTAATGGAGGCGCGTGCCTTGTCCTTTGCGTGCTAATGGCTCAGTCATAGCCACTGGACT
>239722 NS=75 contig=separate
ACGTGCCACAGCATGCTTACGGAGCAGAAGAGAACTTAAAAGTAGTTCTCTCACCATGTGGGACATTTAGGACTGTTCGGTTTGGTGGCAAGCCCTTTTACCTGCTGAGCCATCTTTAGCTTTATCCTTTCCTCCTTCACNNNNNNNNNNTCAATAACATAGAAATCATTTAAAATAACCCACTGCATCAAATGTTAGAGAGTTTATGTCTTCCTTTTAAAATATCACTATAAATAAAATTCACATCGTCTGGTCATTCTTGGGTATGACTTAATCTCCATGAATCACACGACT
>239723 NS=11 contig=separate
CTGTGCAGGGGTTCTAGGTTATCTCCATGCATGGTCCCTGTTTGGAGTATCAGCTTTAGAAAAGACCCCTGTGCTCAGATATTTTGGTTCTGTTGTTCTCCTTGTGGAGCTCCTGTCCCCTCCAGGTCTTTTTATCTTCCNNNNNNNNNNCCCTTCTTTCATAAGATTCCCTGCACTTTGCCCAAAGTTTGGCTATGAGCCTCAGCATCTGCTTTGATACCCTGCTGGATAGAGTCTTTCAGAGGCCCTCTGTGGTAGGGTCCTTTCCTATTTCTTGTTTTCCCTCACTTGACT
>239724 NS=14 contig=overlapped:21
TGATGAAACTCTGACAAAAACAATGTAAGGAAGGAAGGTTTATCCTGGCTCATAGTTCCAGGATATAGTCCATCACAGTGTGGAAATCAAAGCAGCACTCGAGGCAGCAGTCACATCACATCCGGAAGCAGAAAGAGGTGAAGGGATGCTCAGCTCCCTTTCTCCACTCACACAGTCCAGGATCCCAGCCAGGGTGTGGTGTTGTCTACAGGGCAGGTCTTCCCACCTCAGTCAACCCAACCAAGATGGTCCCTCACAGGACT
>239725 NS=117 contig=separate
ATATGTGTTCCTGTTGGGAATAACTTTTTGTTGTTGTTTTTTGAGACAGGGTTTCTCTGTGTAGGCTTGACTGTCCTGGTAGACCAGGCTGGCCTCAAACTCACAGAGATCCACCTGCTTCAGATTCCCACAGTGCTGGGNNNNNNNNNNCTGGGATTACAGACCTGCATCACCGAGCCCAGTTTGTTGGGAACAATTTAGTTTGTATTATTGGCTCAGAGCGTATGCCCATAGAAAGCTTCATTAGACTCTGAAGTAGTGAATGTTCTAAAATGAGAAACTGTTCACATCTGACT
>239726 NS=15 contig=separate
GCATGACAGGGATCGCTGACGGTAGAAATGGCCCTCGACACGGTGGCATCTTCAGGATCCATCCCAGCCTCTTTCTGGTGTCTATGTTTTGGCTGCCCCGTGTGTAGGAAAACTCCCCCAGAGGATGATGGCGCAGGGGGNNNNNNNNNNACAGGTTGTCGCTGGCAGCCAGAGAGCAGAGGCCAGGGGCAGGGTATACGGAGGTTAGGCTGGCAGGATCGTAACCTGGTCCCTCCTGGCACCTGTCATATCCATAGAGTGACCTGGCAGCATGAGCAAACAGTACACTTGACT
>239727 NS=14 contig=separate
CAGTGAATTTTGAAGCAGCCACCAAAGAAGTGGAGAGAATAAATCAAATTTTTTAAAAAATATTTGAGTAGGAGCTTGGGAAATGGTTCAGTATGTAAAGAGTTTACAATGCACCTCATAGGCCTAAGTCAGGACCCTCANNNNNNNNNNGGCAAATGACCTCCTGGGCAAGCTGCCTAGCTGGATTAGCTCTGGTTTCAAATGTAAGGCCCTGCTCCCATGTGTAAGATGGAGAAAGATTGAGGAACATGTTTGACAATCACTTTGGGCCTCCTCTACAAGCACACACGACT
>239728 NS=72 contig=separate
ACATGCAGACAGGTAGGTTTTCCCAATGGGATCAAGGCTTTGGCAACAGAGAAGAAGTCTTAAAATGAGCTCTGTATGCACATGTGACGTGCACAGTGTGATGTTATGGAGGTCACACGGACACAACGTGTCACTGCAGTNNNNNNNNNNGGAGACCTGGCCTTTTCAATCAGCACGCATCCCTGTCAGCACAGTTTCATTAACTATCGTCCTCAAGCTGTGCGTTGATCATCTGCATATGTTCATCCGTATCATTCCCTTTTCATCCTCCGACCCACATCTCTCCATATGACT
>239729 NS=56 contig=separate
CTGTGTGTCTATTTTCTCATCTCTAAAAAAATAAAAGTGTAAGTAGTGCAATTGTGTGGCTGTAATATTGCAGTCAAGTATAAGACCATAAGTCTACAGTTGATAACTATTAATGTTCATTCAGTTTAGAATGACTGAAANNNNNNNNNNTGTCATTCTTTATTCAATCTTCTCTTTCTCTGTCCCTCCCTTATGTGTTTCTCTGTCTCCATTTTCACAGCTTTCTCTCTCTCTCTCTCTCCTTCAATACTAGTCAACCTTCATTTAAAAGGTGTTTCCAGGTATCATGAGACT
>239730 NS=117 contig=overlapped:84
ATGTGACATAAAAGTGCATGAGGAGGTACAGGGGACCACCCTCAGGTCCAGGAAGTACAGGCAAGTGTGACTGCAAGGCACCAATGGACAATCAGTCAGTCTTCAGCCACTGGCCCGGTTCTGGAGACAGGAGCCAGGACTCCAGCCACATGTCCTGGGCTCAAGGTGATAGCCAGATTCCTCATGGCTCAAGCCCTCTATCCATCAGACT
>239731 NS=59 contig=overlapped:128
GTGTGCGTATATGTGTGCAGACATAGAGGCTGGAGGTGGGTGTCACGTATTTTCCTTTGCTGCTCTCCATTTTATTTTTGAGACTGAATTGGCAAGTTACTGTCTTGCTGGGATCTGCCTGTCTCTCTTCCCCCAGGACAGGCAAGCATGGGACT
>239732 NS=80 contig=separate
TTGTGTTTAGACAAGGTCTCTCACTGAACCGTAAGCCCATCATTTAAGCTATGTTAGCTAGCTGGTAAACTACCAGGATCCACTATCTGTGTCTATCAGTGTTGGGCTCATAGCATACCACCTTTTGTGTGCGTTCTCAGNNNNNNNNNNGCTTGTTTGCTTTGCTCACTCTTACCCTCTGCTCCATCTCCCCAGCCCTTCCTCAACTCCCAAACATTGCTACATGGGGACCAGGCTTCTAACACTTGAGTACTTGAGGTTAAACCACCCCAGGACAAGCCATAGCACTCGACT
>239733 NS=109 contig=overlapped:108
CAATGCTGGGTAGACCTGACATCAAGTCTCACCTCTAAGAATTTCAAACTGATATGAAATCAACTGTGTTTGTAATATTTGTTGTATCTGAATAGGAAGTAAATAGTTATTGAAGAGAGTAATTTTTTACATCGCCCCAGGGCATTGAAAGCTGGTTCCAAAAATTCCACAGGACT
>239734 NS=75 contig=separate
CAGTGGTAAGATGGAGCTGAACGACCTCACAACCCTAAGGCACTATTTAAAGACTGAAATAAGCAAATATGAAGCTGACATTTTCAAAACAAAGAAAGAGATAAAAGAACATGGTTACCCATTGTTTAGTCTCTGTTAGAGGNNNNNNNNAATCAGAATGGATTTTGGTATAAACAATCTAATGGCCTCCAAGATAAATTATAGTCCTCATTTTTTCTATTGTTGGTTTGTTCTGTAGAGTGTTGTGAGGAGGCAGGACTGATTCTGTACTCTGTGTGCCATCACCACGGGACT
>239735 NS=37 contig=separate
AAATGTTAGAGTCAGAGCTGGCCCCTTCTGGGCACTGTCTCTTGTGACTTCACAGGCCACATGGCCAAGGAGCCGTTCCCATTTGTGTATTCCAGGCCCAGCATATCCACCTCCCTGTTCATTCTACAGAGGAAACAGTANNNNNNNNNNGTATCTCTTAATTGTGTCCGGGCCACTGGATTGTGTAGAGGTTTGAAGACTTGGAGTTGACAGGAGTGTGTAATGTACCATGGTTAAGCATACCTCTGAGTTCAGCCCTTGCTACAAAGACAACTTCCAGTTTTTCATGAGACT
>239736 NS=68 contig=separate
ACATGCACAACACATGGAAAATGGATTTCCATAGGATCTGTACCAACAGCTATTAGGACTTAGGTGCCTGGAGTCCACAGGGTTCAGGGAGTCCCAAAAATAACTGGAGATGTTACTAGAGACAGTCCACTCAGATAGAANNNNNNNNNNTGATTGCATTATCAACTTTCCTGGAGCTATTAAATCGGTGGAGCAAAAAATAGGCACATTTTGGTTCATAGACACTGAAGGCCGAGTGGAGAGAAGAGAAATGAAAATGGCCCCGCAGCTGTCTCAGGGCACTGGCATCAGACT
>239737 NS=55 contig=overlapped:36
ATGTGTCCTCACACATACAAATAATTAAACGGGCATGATAAAAAATTTAAAGCAATGTTCTGGAGGCAGTGGGATGCAGGAAGCCCTTCAGCGGAGGAAATGTAAGAATTCTAACACTAGTCATCACAAGGCCTGTGAGGGTGGCTGAAGACCTCAGAGAACTATAGGGGCAGCTGCAATTTTCAGAGGCTCCAGATCTAGCTGCCATAGAAAAGAAACCCAAGCCAATGACTTGAATGCACAGGACT
>239738 NS=78 contig=overlapped:114
CAGTGGCACCTCTGGAGGTGTCTGTGACTACTTGGCTCTGTGCTCATACACACGGGCCTGAAGGGTGTACAGAATTTTCAGTGAACCCGAGGTTATTACTAATCTACCATTCATGGAGATAATATTTAAATGGCAGAGATGAAATGTTTGTTTTAAATGATCATACGACT
>239739 NS=87 contig=overlapped:30
CTGTGGTCTCGGGCAGACCCAAAGTCTCTTCCAGGGTCTGGTAGCCACTCATGGCACCCAACTTCCTCCAGATATCCCTAACCTGCTCAGAAGGCCCTCGTGGCTCTCAGCTCCTGGTCCATACCACCTCCTATGTCCACCCATGCTCAGCACTGCCACTCCTAGTTTGGAATTGCTCTGTTGATGTAGCAGGTTGAGGAGGTGGCTGATGTCTGTCAAGTTCTCTGTCTCAGATTGAAGTTTGGCACCCGACT
>239740 NS=9 contig=separate
ATATGTACCAACATGATGAATCATAACAGATCCATGACTGATGAATTTACACTTAAAAGTAAGAAACAAAATAAAAAAAATTAGTCTTGGATAAATTTACCACAGGGTTTGGTTGTAAAGATTCGCTTTAAACTGTTCTTNNNNNNNNNNTTCTTAATGTACTTACTATTTCCCACTTCCTTCATTAGATTCCCTGCACTCTACCCAAACAAGGACCATTGATGGAGATAACCTAGAACCCCTGCACAGATGTTGCCCCTGACAGTTCAGTGTCCAAGTGGGTTCCATAGGACT
>239741 NS=14 contig=separate
TGATGTCTAAGGTTAGCTTGAACTTATCAATCCAAGGTTAGTCCATGAAACCTGGTCTCAGAAAACAACAAACAGTGGATTGCATATTTCCCCTTGACTACTTTCCAGAAGACACGTCTCACAATTAGGACCAGGGCCTANNNNNNNNNNGAAAAGAATTGAGCTCCTGTGCAAGCTTGTTTTCGTGATGTCTTTTACCCTGTTGATAGGCAGCCATGATACTGGAAGTCCATGGTCCTTTCAGTGCTACAGTTCTAGGACACAGCTCTGGCCTCCATGCCTCCTCATGGGACT
>239742 NS=27 contig=overlapped:63
ATGTGGATTTAAAACTAGACCCTTATGCCTGAAAATGTGCCCAGTGAGATGGCTCAGCAGGGAAAGGTGCTTGCCTTTGAACACATGCTGCACCCGACAATCCCCATGATGGAAGGAAAAAACTAAATCTCCCAGGTTGTCCCCGACATGTCCATATGTGCACATGGCCTAAGTGCCCCTACCCAGTACATAACTGTACTTTGAAATGTGCTCATGAGACT
>239743 NS=113 contig=overlapped:26
TGATGACAAGCCCAAGAGGTGCCAATTTCCAAACCAGAAAGTGTAGTGACATCGGCCCTCCCTTGGGAACACAGTCAACAACTGGCAGTGTCATTGGCCAAGTTAGCAGAGAAAGAGCGGGGCGCAGACAAGCCACATGGAGAGTTTTAGAGTGTGAGTGGGACTATTTGAGAATGGTTCACTGGGAAAAACTTCTAATTAGGAGTCGACAAGGGGCATGGGGCAGAAACGAACTGGTTAGCACCCTGCCATGCGACT
>239744 NS=73 contig=overlapped:31
AAATGCCTATCCCGCAGCAAAACTTAAACAGTAGAAGATGCCAGTGGGGTGGAATGTAAGTGGGTATTGCTAAGAGAAAGAAGCCAGTTTTCAAGGCTGCATGCCATGCCATATGCTTCTCACAAAATGACATATGTTCTGGTAGACACACAATAAGGACAGTAAAGATGCCATTGGTTGGCTGCTGTTGGGTGAGAGGGTATGAGAGGCCAGAGTAAGGGACAGTAAAACTATTCTAAATGACACTCGACT
>239745 NS=62 contig=separate
TGATGACCACAGCAGGGTGTCCTGAGACACACAGGGCCGGTCATCCTCACGCACATACACTGCCTGGGCTGTGTTTCCCCGCCCAACACAGGCTCAGCCACACAGTTCCAGAAACATTAGACTCCCATGTCAGAAACTCCGGACACCCAGCCGAACACATTCATTAGACAGTCGCTCTTCGCCTAACCCAGTAACCTAGGCTGCCACCTTTACTGTCACACAGACAGACAGCCCATCGCCCCTTCCCTATTTATCCCAGGGTCCATCAGGTCACCTTGCTTCCCCCACACACGACT
>239746 NS=54 contig=overlapped:100
TTGTGGACAGATAAAGTTTAATGAGCTTTTGAAATTAATTATTCAATTTAATGACATGGAAGAGCCACTGGAAACACAAATTGCTAAGAGGAGGGCAGACGGGAGTATTTGGGGTCATGAATAAAAGGCAACCCATGATTCATTGACCTCCTGTACATCTTAGCATAGTTTTCAACATTAGACT
>239747 NS=52 contig=separate
TTGTGTGTTGTGTTTAGGGACAGCAGTGAGCATGCCTCTAGGTATATGGTATGGTGGCATGTATGGCTTGAATGAATTATGTTTACCTTTCCTGTGCCCAAGGCTTCTTACCTGCAAAGGTGGCATGGTAATATAGTAGGNNNNNNNNNNATAGGGATATCTAAAGTCTTCCCGCCAAAGTTTTGAAGTCCATGCTAGTCGACATGCTTTCTGAATGTATGGAAAGCAAGGCAAAGAGAAGTGAAGTGGCGTGCTAAAGGCTTGTGAGCATCCTTTGCCAGCATCCACAAGACT
>239748 NS=22 contig=separate
ATATGTTTTGATGCCTGAGACACAAACCCATTTATCTGAGGGTTCATTTCGGTACTTAGAGCCATGCATATAACACGTTTCCAACAACATGAATTGCTACCAATTGCCGCAGCAGATTAATCTTTTACAAGCTTGTCAGTNNNNNNNNNNATGAACCTTCCAAGGACAATCAGTTCCCACATGGCATCTCCCCCACATTCGGCCTTTCTCCATTCGTGCCTGCGTGTGGTGTAGCCAGCTGGCCCCTGCCACCTCTGCCCTGCTGAGGTAGTTTCTCTGATCAGCCACCTGACT
>239749 NS=90 contig=separate
AAATGCTGGCCAACATGTTGAGGTTGGGTATTTTCCTAGTGCCTAGAACCTCAAGGTATACATAATTAAGACTAAAGGATTCCCAATGGAATTAATGAGTGAATAAATTATTAACATCACCTACAGCAAAAGCATTTACANNNNNNNNNNTGACTAAATGAATAACTAATGAGAATAAGTGAATTTCTCTCTCGGGTAATGTGGCGTCAACAGAGGTTAATGAGGGGTCGCAGTATCCCAGGTATGGTAACAGTGGTAACCCCCCACATAGCCACAGCACCCTGTCATTCGACT
>239750 NS=116 contig=separate
TAATGATGACAGAGCCTTGGAAAACTAATATTATCAAGACAGTGTGTTCATTACTCGTTTCACAAATGTTTGTGCTGCCTATTGGCCTAGAAACTGAAGAGGTAAGGCCTGCCCTGGGACAGAGTTCTTCTTCTGGGTCTNNNNNNNNNNTCTGCTCACGCTTTCCCATCATGCTATGGTGCCACCCCTAAATATCCAAGGTCTTTGTCCCACTTCTCTTCTTGCCATCACATCATTTACTGATCTCATTTTCCAGAGAATGTTTCTCCTCCTGGTCCACTTTTGCATCCGACT
>239751 NS=66 contig=separate
GTGTGCCTGGTATTCATGGTGGCCCTAAGAAAGCATCAGATCCACCCGGAACTGGAGTTACAGATGGTTATGAGATGGCTGCTGGGAACTTAGCCTATGTCCTTTGGACAAGTATCTGGTGCTCTTAACTGCTGAGTCACNNNNNNNNNNTGTCCCTAGTTCCCCATGTGAAACAAGCGCATAGTAGCCAGTCCCTGGGCCAGTGGCAGAGGCGTCCCTGGAGGTATGGTGGGAAAGCAGATGGTCAGCATGCTGGTCCATGGCGTGCAGTCTGCCACACTCTCTCACAGGACT
>239752 NS=75 contig=separate
ACATGGCTTTGTTGACCCTCAGAGCCCTTTGGATCACGCACAAACAGCAATCCCCCGGGGGAGGGGGCCAGTCTCCTCCCTATCAAGTGATGCTTCTAATACCCACTCTCCGGACACCAGTTTTTTTAGTCTCATAAATTNNNNNNNNNNCTCATTTAAAATTGTCAGCCTCCCTGGAAGAGCCACCTGTCATCAAGAAAGAGTTGTCGTTTCCAAAATGAATGTGCTGACGGGCCAGACCTGACACTTTTACACACGCTGTGCTTGTGCTATGATACAAATAACCATCCGACT
>239753 NS=83 contig=overlapped:23
CCATGAAGCTGGATGTGAGACCTTCTCTAACCCATGTGATAATGAGGTCATAAGATATCTGGGTTTGGGGAAGACATGCTCTCTCTTCAGACTGTCCCTCCTCTGCTTCTAATCTCACTTTTCTTTTAATCAATCAACATGTGCCCAAGCAAATCTCTATTCTGCATCTTTTTTTTTTTTTTGCCTCTCTCCGTCTGTTACATTTCCTGTGATTCTTAATGCTTGTTCTTTTCATAGGTCTAACCCTCTGTCATTCGACT
>239754 NS=1 contig=overlapped:20
AGGTGTGAGCATGGTGGCTGTAGTTGACGCTGGAGGAGACAGGCGATCAGAGCCTTAGGAGTGCCGGATGGGAGCTAGGGAAATGGCGGGGCTGGTCAAAGGCCTGCTTCTAAAGCACAGACAGCCGAGTCAAAAACAGACTCTATGTGGAACAGCTGGAGGTGGTCGCTCAAAAATAATCACAGGGCCAGGGAGGTGGAGTCATGCGACTCCTCAGTGGTGGGGTGGCCTGGCCTACTTGGAGAGACCCTCTCTTCAAN
>239755 NS=73 contig=separate
CCATGAGTTTGTCTGACTGCTAATTTGCATATCTCAATTACCCTAAACAGTTCATAATAGCAGCTTTCAAAAGGGCTAGAACTTAACATCACATTTTTAAAACTGCATAGGCACAATGCCTGAGCATGTTGTAGCAAAATNNNNNNNNNNGATGCAACTCTCTATTCGAATGTAAGATGTTTGGTTTATGAATGGTCTTTATTCTAAAAGCAAATTCAATAATATACCCTTTGACTTTTTATTTTAATAACCAACCCCTTAAAAGTACAGCAAACCTCCCTCACCCATACGACT
>239756 NS=85 contig=overlapped:77
AAGTGGGTAATTCTCGGGAGGCTGTCTGAAAGCCACTGGCAAAATTCCCCCTCTGCCATCTGCTGATGCCCTTTCTCTAAGCAGAGTAAGGAAGTTGCTGCAAAAGAACACCCAGTGTATTGCATGAGACATGTGCAAAGATTGCTGAAAGGGAATTGATACTGCACCCACTCTTTACTTGGCAGCGTAATGAAGAAGCATGGGACT
>239757 NS=104 contig=separate
TGATGACTTTTGTCCCAAGACATTTCCCCCTGAGGTAGATATACCAAACTCAAAGGAAGGAGGAGGAAGAGGAGGAGGAGGAGGGAGAAAAGGAGGAAGAAGAAGATGCTGCAGCTGCTGTTGCTGCTGATGGCTTTTTACTATGAGTACTCACCTAAAAGCAGTGGTTCTTCTCGAAAACTCTGACCTTACTGGGTTTTGCATTTTACCTGTCAGCTCTGAGGCTGAAGAGAATTTCTGTGCTGCAGCTTGTAATGCTTCTGAAAGCATACCTCCTCCCTGCGGCACAGGACT
>239758 NS=76 contig=overlapped:16
CCATGTGTTAGGAGCCCAGTTTCAGAGCAGCTCCTCTCTGGAAATTGGTTCCGTGTCTTTCCTTTTTCAATTAATATTAGCTTCTCTCTAGTAAGAAACCATTGGTGTCCGTTTCACAGGTTAGGTTTACAAATGGACAGTTCCTCTTCATCATAATTTGAGATTTATAACAAGGTAAACTTGTTTCTCTTATGCCAATTTGCTTAGTATTCTTACTGGAGCTTAGAAGTGGGCACATTACATTATACACAGAAGGAAGCATAAGACT
>239759 NS=52 contig=separate
ATGTGTACAGAAAGGCTGGGGTCAGGTGTTCACAGTCTGATGAAGTGCCACCTACTGTCTCCACCCTCAAATCAGTGTATTTTTAAAGGACAGCACAGGGGGAAGGGGCTTGCCAGTCTCAGTAAGTGTTATCTTTAGAGNNNNNNNNNNAGCAGTCTTAGGCTGTGAGTATTCTGGAGGAGGAAGAAAGCTGCAGTTGCTAGTTTTTTATGGACCTGGCTAGTAATTTGTACCCTTGACGAAAGCTTTGGTATCCCTCTGATCTTCACCTGGCCAAGACTTTGCCACTCGACT
>239760 NS=79 contig=overlapped:17
TTGTGTAACCTAGGATTTAACAACTATACTTAGAACTGGAATACTTAGAACTATTTCAGGCCCTTCTGCCCCCACGTATTCTCTGTGGTCACATCAGAAAATGCTCCACATGGTCGTAGGGATGGCTCAGATGTTAAGAGCACTCACTGGTTATTCTTCCAGTGAGTTTGGTTTGGTTTTCCACAGCCACATGTCGGTCATGTCTGTTTATAACTGCAGTTCCAGGGGATCTAACATTCTTAATCTGTAGACACCGGGCATGCGACT
>239761 NS=28 contig=separate
TCATGAGTTCCCATTTTATTGATTGTTTATATTAGAAACTGTGCTGTTGGTCTGTTCAGGAAGTTTTCTCCTGTGCCAATGAGTTCCAAGGTCTTCTCCACTTTTTCTTCTAACAAATGTAGTTTGTCTGGTTTTATGTTNNNNNNNNNNTTGTGCAAGGTGATAAATGTGGATCTATTTGCATTTTTCTTCATGCTGACATTCAGTAAGACCAGCACCATTTGTTGAAGATACTGTCTTTTTTCCATTGTATGGTTTTGACTTCTTTGTCAAAAAACAAGTATCCATAAGACT
>239762 NS=12 contig=overlapped:16
ATATGCATCTGGATTGTTTTTAGGTTCTGGCTATTATGAATAAAGCTGCTACAAACACAGTTGAGCAGATGTCCTTGTTGTGTACTTGAGCATCTTTTGGATATATGCCTAGGAGTGGTATAGCTGGATCATGAGGAAGCACTATTCCTAATTGTCTGAGAAAGTGCCAGATTGATTTCTAAAGTGGTTGTACCAGTTTACATTCTCCAGCAGTGGAGAAGGGTTCCCCTTTCTCCACAACCTCTCCAACATGTGTTGTCACTTGACT
>239763 NS=61 contig=separate
TAATGCACATGAGTACACACACTTCAATAAATAGCTCTGAATGTTTTATTTAGTGTATCGAATAAAGCCTGTGTTCCTAGAAATGGGTTAAATGAGATCAGTTGGTCTCAACCTGGCCTGACGCCAGGACTCTTGAATATNNNNNNNNNNACGGTGAGTTCAGAACCGTGCAGCGACCACACGCTAGGCACGTGAGTACTTGTCCCGGATAATACGGGAGACCTTTGTTCTGGCACATCTGGCTTACAGCTTCATAGATACTTAATTTGAAGGGCTATAGGTCAACACCAGACT
>239764 NS=39 contig=separate
ACATGAAAAACATACCTTACAGGCTTACCAACTGAAGAGCAGCCCTCCCCAAATCAGAGGCCCTGTTACTATGTGGTCCAGACCTAAAGCCAAGTCATGTCATGAGTCTTCATCAAGTCCCTTGGTTACTACAGCAATTGNNNNNNNNNNCGTTCTGCTGTTCACACACTAAACAATCCTTTGACTTCTGGGTTCTCATTGGCCTTCTTTTTATCCATGTTTCCATGCTAGCCAGAAAATTTTTCTTGGGAACTTTCCAAGAATGACCATACCCGGTCCTGGTAACACTCACATGTGAC
>239765 NS=40 contig=separate
TCATGAAACTGCTGGGGAGAACATGTTGAAGATACTCGGGCTCTTGAACTATAAAGTCTGATTGCAGAGACCAACAGTCTCGGGCTTAGAAACCTAGTCCAGGCTTGTGTCCTGCAGATGAGAAAACAAATGCGCATAGGNNNNNNNNNNTTCACATGTGCCTGTTTACAGATCTGAAAAGGAAAGAGTATGTCTGCTTCCTCTCCTGATGCCCCTGAAAGGCATCTTTACGTCTATACCAGGGTTCAAAGTGTAGAAAGACTGGTCTCTGCTGTCAGTTGGAAGCATTCGACT
>239766 NS=51 contig=overlapped:7
CTGTGAGCCTCTGTTTTCCAAAACCCACCAGCATCGTAGAGAAGGCTCATCCATTTTGCCATCTTTCCTATGGGAGCAGCCTCAGAGAAGCCAGGAATCTTCTGGCCTCTGTGGTTTCTTCTGTGTGTCTGCTCCAAGCGCCCCCCCCCCCACTTGGCATTAAATGGATGGTGTTAGATGCCCCTCCCCACGATCCCCACAGTAAGGTGACTTGGGCCAAAATGGACAGAAGAAACCTGGTACTCAAAAGCACTGTAGGTACCTCCACATGGGACT
>239767 NS=25 contig=overlapped:31
ACATGGTTGAGCAAATGTCCTTTTTGTGTACTTGAGCCTCTTTTGGATATATGCCCAGGAGTGGTATGGCTGGATCTTGAGGAAACACTATTCCTAGTTGTCTGAGAAAGGGCCAGATTGATTTCCAGAGTGGTTGTACCAGTTTACATTCCCACCAGTAGTGGAGAGTGGAGGAGGGTTCCCCTTTCTCCACAGTCTCTCCAGCATGTGTTGTCACTCGAGTTTTTCACCCATCATCTTGGCCATTCGACT
>239768 NS=39 contig=separate
GTGTGAAATGTGTGGAAAGAGCCAATGCTTCCCCTCTTTTTCCAAAAGTGCTTATGTCCACTGTCAGGGATCCTCTGTGTCCACTGGCTAGTGTCTTAGTCTCATGGGCTACTGTTCCAAAGACTAAAGGGCATATTAGCAATAGATATTTCTATCCTGAAGCTTGGGAGTTCAAGGACAAAGATGAGTAAGTTCCTGAGATCTCCTTGACTTCATCATAGAAGAAGTCTGCTTCTTCTATGATGGCCAGATACCAGCTGCCCCGGCCCCCTGCACACACTAGACCACTTGACT
>239769 NS=141 contig=overlapped:30
ACATGTCCACACGTGACAAATAGTTTGCTTTTAAGCCAGCTGTGGTAGTGCATACTTGTCATTGGAGAAGGGGACATGGGCTGATCTCTGGGACTAACTGGTCAACCAGCCTAGCCTATTTGGTAAGCATCAAGAGAAATCCTGTCTGCCCTTCCCAGAGCAAATAACAGAAGGATGGTATGTAAGAAGCTATACCCAAGGTTGACCTCTGGTCTCCATATGCACATACACACGTACCCACATGGACATATGACT
>239770 NS=86 contig=separate
CCATGTCGCAAAGTCCCCCTCTGTGTCTTTTATCCTGGGATAATGGAGTTGCACAAGTGTAATAACTTGACAGTAAAAATATTAACCTCTAAAGGCAGCTTTCACAAGATGACATTTTATAAGCTGTTTTACACACACTGGANNNNNNNNAGATGAACGTGACACAGCTCAGTCTTCACCCCCGCCCCCAATCTCCATGTTCCTGGCCTCTGCTCTCCTTATATGACGATGAATAGCGCTTGGTTTCCGATGCTCCCCTTGTGGCTCAGAGAGCCCTGGAGGTGCCATTTGACT
>239771 NS=31 contig=overlapped:24
GTGTGTAGGAGTGCCCACAGTGGCTGGAGGAGTCAGATCGCCGGGAGGTGGGGTTACAGGAAGTTGCGAGCCACTCCTCATGGATGCTGAGAGCCAGACTCTAGTCTTCTGAAAAGGCAGCCAGACAGTCTCTCCAGCCCCAGCAAAAGGTTTGTTCTGGTTCACGATGCACCGTGGAGGGGAAGTCAGGATGGCTGAAGCCTGGAGCTGGTGCTCACCTCACATCCACACCAGGAAAGCAGAGATGGAGGCATGCGACT
>239772 NS=51 contig=separate
GTATGTATGTATGTAAGTATGTATGTATTGTATGTATGTAAGTAAGTATGTAAGTATGTATGTATGTATGTATGTATGTATGTTATTATTTGGGTATTTGAGAAAGGCTTTCTCCTTTTGTAGCTCTGGCTGTCATGGAANNNNNNNNNNAACTGGCTCTGTAGATCTGTAGACCAGGCTGCTCTCGAACTCACAGAGATCCGTAAAGTATGGTACCACTGCCCGGCCTATTTTTATATTTTGAATTAAAATAGCCTACTTATTTTTGTGCTTTGTGAGTGTGTGCATGTGACT
>239773 NS=90 contig=separate
AGATGAATGAGAAAGTTCCAAGCACTCAAACATCTCCTATTCATATATAAGAAGATCTCTGAGAAGAGAGGACTCCATAATGCAAGTTAGAGCACCAGTTAAATATCCAGTGGGTTTTTCTTAATTCTTATAGATGGCACNNNNNNNNNNCTTCCCACTGTAACAATGAGAGGTTTTGAATAACAGAACTTCTGTTTGCCAACCTACTGGGCTTATTTCACTCCATTGTCAAGAGTCTCAGGCTGGGCAGAAGGTTGCAGAACACTTTGGATGTGGCCATGTTTTCATTCGACT
>239774 NS=117 contig=overlapped:22
ACATGTGCTCATGCACACAACACACCAAAACTTTGATGTGATAAGACATTTTGGCCAAGTGTCTCTGAGTCCTTAGATTCTTCATCCTTTAAAAGAAGCGTCTTCAGAGCAACAGAAGCAACAGATAATCTACCTGAGCCTGGGTTTCTCTATCTGCAATTCAAGATAGCTGTGTGCCAGAGTGGACTCCTGGAAGGATGCCTGGTGCAGGGGTTCTCAGCCTTGGGTTGTGACTTCCTTTCAAGTCAGATGACCCATTCGACT
>239775 NS=72 contig=separate
CCATGGCCACTAGACAGTCAATGATACCACTTTCTGTTTTCCCAACTTCCTCTAGGTCATCCTGAAAATGAATAATTAGATAGCATGGACTAATGCTTTGACAAGGGCATATACCACACAGCTAATTTTTCTCTGGATCTTGCTCANNNNGGTAGTGAGATGACAGCTTCCAGGTCGGGGAGTGGGGAACAACTCACCTCTGAGTGCTGTGCCCGGAAGTCCAGTGCTTCCAGGAAAAAGGTGGTCAGCTGAGATTGGTGAGACAGGAGCTCTTCCTTCTTCATCACTCGACT
>239776 NS=38 contig=separate
TCATGAGGTCCCATTTATTGATTTTTGCTCTTAGAGCCTGTGCTGTTGGTGTTCTGTTCAGGAAGTTGTCTCCTGTGCCAATGAGTTCTAGGCTCTTCCCCACTTTTTCTTCTAACCGATTAAATGTATCTAGTTTTATANNNNNNNNNNGTTTTGTGCAGGGTGATAAATATGGATCTATTTTTATTTTTTCTTCATGTAAATATCCAGTTGGACCAGCACTCTTTGTTGAAGATGCTTTCTTCCATTGAAAGATTTTGGCTTCTTTTTCGAAAATCAAGTATACATAGGACT
>239777 NS=29 contig=overlapped:35
AAATGTAGGCTGGGATGCAGGAGGCAAGAAGGGGGTCACACAGAGGTTCTGGATTCTGCATGTCCTTCCAGGTACTCATATCCTACTTTGAGGTGCAAGGAGCTAAGCAAATTAGAAATTGGAAGAGAAAACATTTCAAGGCCAGCAGGAAGCTTCTTATCCTCCATTCCTGGCACCCTCCAGAGGATGCTTAGTCCTGTGGGTCTCGGCTACATTTCCCACTGGAGTAGAGCTATTTTTCACTTGACT
>239778 NS=59 contig=overlapped:24
ACATGTTCTTAGCCCCTGCCCCAAGACTGCCCCCCAGGTACAGTGTGGGGTTAAAGGGTGGGGTGTGTATATTAAAACACTACACAAATGGTTTTGATGCAGTCAGTTTATCTACAAGACCCTGAGGACCCCTTATCTAGGGAGGGTGGTATTTTGGTATTTGGGGAGGGGAGTTGCTCATTTTTAAAAAACTGTTTTTATTTTCTAGGATGCCCAGTTGATGCCATTGTCTTAGAAGCTCCATTTACCAACATGTGACT
>239779 NS=71 contig=separate
ATGTGGTACCCCACACACCTCCCGGTGTGGTATGACTGATGTTATCTGATACACCTGTTCCCACAGAGGGTATAAGGACCAACTTTTCCTTTCTTCCTGGGTACCACACGTGCCTCATACACAGATCAGGAAATACAAGTNNNNNNNNNNAGACACTCATAATCAAAAAGAAAAGGAGGGAGGGAGGAAAGCATGTGTCACACATTTCCAGATAAAATTCTCCAACAGGAACCCCACACAAGTCTCAGCAAGGCAGCCAACAGTTCAAGCACAAGTACTCTCTAACATCCGACT
>239780 NS=55 contig=overlapped:10
CTGTGAAATAAATAATCCCTAAGTATCCATAAGTGAATGTCAAATTTAAGCAACTGCAAATGAAATTGAAAAGTGTTTCCTTTGTTGAGTCTGTGTTTAAGCTTAGACAAATTTTGGAGAATAACATTGTGGCTGCAATTTAATGTTACTTTTGGGTAAAAAGATTGCCCTAAGCCTTTTTAAAGGCCAGAGGAGAATGCACTTCTGCATATTTTATAATTCCCCTCAGAACATTCTGTTTTTCCTCTAACCACTATCAAAACCTCATATGACT
>239781 NS=54 contig=separate
CTGTGGGATAATGGTGTCTGTCAGGGAACATCCTGTGAAACAGTTCCTGAACCACAGAGGCCTAAGACTGACAAGCTCTCAGTTCTGTGGGCGTTTAAGGAAGAGGAAAGACAAACATGAAAACAAACAAAAACCCCAAANNNNNNNNNNTGGGAAGATAAGAACAGGTATGAAGGACAGCTTTGAGGCAGAAAAATGTTTCATCCCAAGGATACCTATGAGTGATCATCCTAAGGCCCTAACCAGAAAATACTATTGGAGTTGATCTCCAGTGAAGGACATGCTCACAGGACT
>239782 NS=47 contig=separate
CTATGGTCTTGCACTAAACTCCTCTTATACCAACAGGAAGCAGGGGACACAGTTCTCCTCAGGGCGCCACAGCTGAGGAGAACAAACATGCTGAGATTCCTCACAGAGATCACTAAAGAACACCCCAGGGATGCCCACAGNNNNNNNNNNTCTAGCCAATCACACAGGGCCATCAAATTCCCCGGCCAAGGATTTATTTGAATGTCCATTTCAAGGCTGAGAAATCAATAATTTACCAGAGGGGGTGGGGAGTGGAGAGGAAGGGATCATAAGCCACATTTAAATCACCCGACT
>239783 NS=127 contig=overlapped:8
GGATGTGGAAAGACTTCTTACTGTCAGCTATTGGTAGAATTAATACTGGAAAATTGCTACATTACCCAGAACAATCTACAGATTCGATGCGATCCTCATCAAAACTTCAGTAACATTCTTCACAGGACTAAAAATTTGTAAAGTTTTAGAAGTACTAAAGATCCCCCAAAGCAAAGATCCCAAAAGATGCCAAAGCCATCCTGAGCAAAAAGAGGCATCACAGACCTGATTTTTGATAACAAAACCAACATGGTACTGGCACATACACACGTGACT
>239784 NS=60 contig=overlapped:97
CTGTGTTAACCGAATCAGCATTTAAAAATTGTAACTGGGGCTGGAGAATGGCTCAGTGGTTAAGAGCACTCGCTGCTCCCAACTCTCACACCTGGCAGTTCACAGTTGCCTGGAACTCCAGCTTGAGGGGGATCTGACACCCTCTTCTAGCCTCTGGGATCATGTGCACATACATTTACATAAGACT
>239785 NS=56 contig=overlapped:118
CTGTGATCACAGAAGCCTTTCAGGAGTGAAAGGGTATTAGAATGCCAAGGGATGATTCATGTCCAAACTCAGTCCACACAAAACAGAGCCACAATATGTACTCTGCAAGAATACTTCTGCTCTGGAGGACTGTTTAAGTATAGCAGCCATCAGTTGGCATCTGACT
>239786 NS=77 contig=overlapped:25
AAATGAAAATAATCAACTATACTTTTGCAAGTCAGAAAATGGAGGCACAAGTTGCCTAAAGAACTTGCTTTCAAGATTCTCTCTCTCTCCCTCTTTGTGTGTGTGTGTGTAGGGGTTAATTTTAGGTGTCATTCCTCAGGTGCCATCCACCTTTTGGGGGATAGAGTCTCTCACTGGTCAGGCTAAGGTGTGCCCAGTAAATCCCAGGGCTCTGCCTGCCTCTGCTTTCCCAGCACTGAGAGTACAGACACACTAGACT
>239787 NS=19 contig=overlapped:133
GAATGGTCGGGTGGGGTGTGTTTTGGTTTTTTGGTTTTGGTTGGCCGGGGACAAGTGGCTCAGATGGCTCTGGGAAAGGAGCTCTGTCCATCTGTGGCCTCTTTTCTGCTCGTAGTCTTCCAGCCTATGTCGAGCTGCCATCCACCAGACT
>239788 NS=103 contig=overlapped:7
ACATGTCCCTAGGAAAGCCCCCACCCCTGAATCCTGATTGGTAGAAAACTGGAACTGTAACTTGGCACAGATGGTTGTGGTTCAGACTTATATCCTCTGTAACATTCTGGCTTGTGCTGCAAGCTCCTGTGTCTGTTCTGCCTCCCTCATTGATAAGTAGCAGCTTGATTATGATAAATTTTGACAAATGGATTGACCAGGTGTTTGAGTTGTACTGGATCTGTGTAGGCCTCCTAGCAGTCGTGTGTTAGAGTTGGTGGAAGGGAGACACCTGACT
>239789 NS=75 contig=overlapped:104
TCATGTTTTAGCGGAAAGCTAGTTCTTCTGGTCTTCCCTAATGCTGACCTGTGCCTTTCCTGGGGATTCGAAATTACTTTTGCAACAAAAGCTATGGAAAAGGAGTAGGTCCCATCCTCAGCATACCGCATTTCTAGCTTCCTCATCTTGAGAGAATCCCATCATACTTACCATGAGACT
>239790 NS=93 contig=separate
CTGTGGTTTTAAAAAAAAGGTATTTTACCATTTCTAGGAAATATGGAGGTTTTCTTTACTTTCCTTATTTTGCCCTATGTTGGTCTTTCCAGTGGCTACTTGGGTCATAGCAGAAGCAGGAGGTGGAGACATAGGAGGTGGNNNNNNNNNNAGGAGGTGGTACAAGTCCCTGCAGATATGAAATCCCTACACTGCAATCCTATAATCGCTATACAAGTCACCTCCTTTTCTGTGTAACAGGGGACACAGTACCTCAAAGGGCTGAGACTGAGATAGAATTTAGACCCACCTGACT
>239791 NS=77 contig=separate
TTGTGTGGTCAGCACTCTACCTACGGAGGCAGCTCTGCAGCCAACCCATGTCCGCTTAGTTCCTTCTTGGCTTCCCAAGGGAAAGGCATCCTCTCCACAGGCTCCGTGTGCCACTTCTCCGTTGCTTCAAAACAGGTCTANNNNNNNNNNTCCAAAAGGGAGGTTTATTGGCAGAAGGTTCCCAAAGACACCAATGACAACCACATGTCTGAATGCAAAAGCACCACAGACTTCAGACTGCTGCCCAGACTGTTCCTCCTTGGCAGCGGGATGTTCCCAAGGCTCCATACGACT
>239792 NS=69 contig=overlapped:29
CAATGACAACAAACAAACAAACAAACAAAACCCAAAAAACCCCACCTCAGACTCACACTATATACAGCAGGATTCTATTTCTCAGGGTGCTGGAGAGTCTAAAATGCAAGTGCCAACTGGAGTCATTGCTTCGAAGATGGCACCTTTTCAGAGTATCCCCCAGATGAAAATGGCTTTTCCTTGGTCCTTCTATAAGGACAGTAATCCCATTCAGAAGGTGATTTCATCACCTTTCGAAGGTTCAGCCATGAGACT
>239793 NS=73 contig=overlapped:30
TTGTGTGAGTGTATATTTGCTATATGCATGTGTTTGTGTCTGCATGGAGTGGGGTGAGGAGTATTTAATATCCAAGTCAATGCTGTGTTTCATTCCAGAAAACAGAACGCTCAGCATTCCTTTCAGAATGAGGACTTTCTGCTAAGCCCCGTGTTTGCTTCTCCCCTACCCTGCTTGCTCAAAATTCTACCGAGGCCAATTAAACTTGCTGCAGCAAGATCAAACACAACATGCACTACCTCAACATGGGACT
>239794 NS=87 contig=separate
GTATGCTTTGTGCCCACAGAGGCCAGAAGAGGATGTTAGATCTTCTGGAACTAAAATTATGAGTGTTTGTGTCATGATTTAGATGCTAGAAATTGAACTCAAGTCCTCCTCAGTAAAAATACTCAGTGCTCAGGACATCTGAGCTCTNNNCTCTCTCCATCCCCTCTCATGGTCAGTTTTACATGGTCCCAGATCACCACAGGACAAGCTACTACTTGATTTCTTTGGGTTACAACGGTCATTGTGCCACTCTGTGCTGCAGACTGTGTGCTATGTCTGAGACCCCACCCGACT
>239795 NS=47 contig=overlapped:75
ACGTGCAGAACACACACTTAGAAGAACAAGCGTCTGTGTGACTGTGGGTTAACCTGAGAAATAAATCAGGCATTAGGGGCTAATGTGAACCCTCGTGCATCTGAGCAGAGTATGCGCAGTTGAGGCGAGAGGCACTTCTGACAGTGCGTTGCCTTTCATGCAGGAGACGGTGCTTCCCCACAGGATTCTCCAGAAGCGGCCATCCGACT
>239796 NS=88 contig=separate
CAGTGTGACTCAGCCTCAGGAAAACCATACACTAACCCTTGGGAGAGAGGAACTGGAGCTGTGAGGTAGCCCTTCCCCGGTGGAGTGTGTGACATACTTGCTGACAGAGCACCCATCCTTCTCTGAAGGTGAAGACACAGNNNNNNNNNNGGCTGAGGCGGGTCAGGTGTGCTGGAGACCTGAGAAGCACTTTCGCAGTCTCACCCGGCATGCTGGTCCCCGCTTCTCGCTCATTTATCTTTCTCATTCACTCTTGCTTGTGGGCTGCCTCTCTATACACGGCAACATGAGACT
>239797 NS=124 contig=separate
TGGTGATTTTTGTGACCTCAGAACATCACCGTAGCTGCTGATGTCACAAGAGTACTTCTTACTATTTAATCCCACAGCTCATATTTGCAAAGCTTCCCTTCTCGTTTTCCTCCACTCTCTTTTAAAGCTCATCATTCCTATTTTAAATTTCCCCCCCCCCCCCCCCAGGGATTTTGCTGTTTCTCTTTTATCTGCTTGGGGAATAAGGTTCTTTGCAAAAATCATTTTGGAGACATCTGGTAACAGATGTCACTGGACT
>239798 NS=10 contig=overlapped:8
AAATGCTACTTCATTTCTGAAAGTGTGTCTTTGGCTCATGAGCTGCAGCATCGTAAGCTAGGTCCTATGCTGTATATTCTTCAGTTTTTTATATACATAAAATATTAGATAGTGTGGAGATGAATAGGTGAATGTAGCTCTTATTGTCTGTTGTATTCCTTGAGAGTCCTGTTCTATGGAAGATCAATTGTCAGTCTGCCTCACCTGATCTCCTTGGTTCTCCAGAGAATTCTTACAAGGATGCTATAGCCTTCTGGAATGATCCTGCATTGGACT
>239799 NS=102 contig=separate
GTATGCAAATATCTCATTATGTGCTATAGCCTTCTAGATGCATATCTTCTTAGTTTTTAATGCCATGAAGCAACACTTATTTCTAGCATATTAAACGAACATAGTAAGATTCAATACATTTAGAAGTTAATGAGGCAGATANNNNNNNNNCCTGTTCTTTTCTTGAAAACTCTTAATAGGCATCCAGAAATATTGGTTTGGGGTTATAGTGATTAATCAAGTGAATGTAAGACACACCCTAGGATATCTGGATGATTCAACAACATGTCACAAGCCAGAGTCTGTCATGAGACT
>239800 NS=5 contig=separate
CTGTGGATTTAACAAATAATAATAGAATATGTCATAATGTGAAAGTCAAATGTCAAGGACACATGACTTTCATTAATAACCTTTTGAAAGAAATATGTGACACTTTTCCTAAACTAAGAGTTATGGACACAGGAACTGTCNNNNNNNNNNCAGCCTTTCTCTCAAGCAGGCTGTCTATTTGGCCCTTTTAGCAACTGGCTGCTGAAACTCTTACTGGCTTTTACCTGTTTCATGACTTCATTCTCCCTTTCAGCCAATCAGCACCTTAGAGAATCTTGAGGATTCCATGGGAC
>239801 NS=98 contig=separate
AGGTGGCTACATTTGTTTAAGAAAGAGGAGGAAAACAGAGAGAGGGAGAGAAGGAAAGAAAACTAGAGAGACAGAGACAGAGGGAACCTGTAGCTAGTGAAGTTAGATTGGAAGCAGTCTCTTCTCTCAGTACAGTTTGGNNNNNNNNNNCATACAGCAATGTCAGTAAAGACTCCAAGATGGCCTTGTTACTGTAACAGATTTCTGTGTTACAACATAACTAGAATGCAACACTCCTGGATCGCCAAGGATAAAGAATGTCCCTTCAGAATGAAAAAGTAATATCACACGACT
>239802 NS=22 contig=separate
TTGTGAGTAGCAATAAAACTAAGATCACTTGATGGCTCAGCTCACAAAGGCCTTGCTTTTTTCCCTGATTCTTTTGCACAAGGGCTCCTGTTTGAAAGGGCCTGGCCTGGAGCTGGAGCCAGGTTGCTTGAAGGAAATGGNNNNNNNNNNAGAGAACGAAAGCACGGGAAGGTTAGAGGGAATGGAGAGGTGGTGGTGGGAAAGGCAAGAAGCGAGACAAGAAGGAAGGGTTAATTAAAGGCGAGCAGCTCACCTGAAAACTCAAGGATTTATCTTATCCCCTGTCACCAGACT
>239803 NS=21 contig=overlapped:98
ATGTGATCACAAGGCTACCTCGTGCACATGTGGAAGTCAGGAGACGCCTGGTGGGGTTGGTTCTGTCCCCAGGCTTAGCAGCAGGATTTTCTGAGCCAGCTCACCAGCCCCGAACACTCTTTTTTATTTTTTAAAGATGTATTTATCTTTACTGTATGTATACGGGCACTTTGCCTACATGTGACT
>239804 NS=118 contig=overlapped:114
AAATGACAATGGCTTTGTTTGTGGTGTGACATGAATCAGTGGGGTCTAAGGGGTACATCCTGGTCACCTTGCCCATGGCAGCCTGTGCCCACTTTGGCCAGTGGAGTGAAGATCTGATTCAAGGGGCTGGGGAGATGGCTAGGTCAGTAAACTGCTTGGTGCATAGGACT
>239805 NS=28 contig=separate
AAATGAGAGGAGTTACAGCCTCACTTCTGAGAAAGAACTCACTAAGCAATAAGGTCTTCCTTTCCCCCACTACCTTGTCTCAGACGATGGCCATATGCCAACAGCTGTGCCTACAATGAGGGTGGGAACTTCATGAAGGCNNNNNNNNNNAGGTTCTTGGCTATCCACAGATTTATTGCCACCATAGACCCCTGACAAGAGAAACAGTGTACAGAGGCCTCTCATAGAGTAGCAAAGCCTGTGATATTAAATATACAAAATATAGCATCCTTTACATGTACCATTCATAGGACT
>239806 NS=10 contig=separate
TTGTGTGTGTGTGTGTGTGTGGTTCTGTTTCAATATCTTCATGAGAGCAACTTTCTCTGGGTTTTGTCCTTCCTTCAGTCTGTTTCATTAAACCATTCAAAATTCAGTTGAACAACTGTTAGCCATTCAACTTGGAAAACAGNNNNNNNNNNTTGTCATCTAAGGTACTTTTTCCCCCTTTGTTTTTGCCTCTGAAGCTGATTTCCCAGTGTCACTTCAGCCTTACAGAGCCAGGGATATTTCAGTGCATCTATTAGTCACTGTCTGTTGTAGGAAGCCTTCTTGTTCACCAGAC
>239807 NS=46 contig=separate
CTGTGATTTGGAAGTCCTTGTCTATTGCTTCAGCTAACTTGCTTTTCTCAGGGTCCAGAGGATTGCAGAGGAGGCATAATACTGTTTGTGTTTGTGTCTTTGCATTAGAATCTGGTGTAGATATATTTATTGGATGAGTANNNNNNNNNNGGCCCTAGCCAAGAGAGGAGGCCATGTCTTCTCTGAATCCCAAACCAATTGTGCTGGGTTTGTCATTTCTGGTAGCGAGCAGTTCTAGGTCACAGCTGGGTAGAGTGGGTGTGGGGTCTCCTGTAAGAGTTATTCCACTGGACT
>239808 NS=79 contig=overlapped:118
GTGTGCACACACGGAGACACACACAAGGGGCTCTGCAGTATGTGACAGGAAGCAAAAAAATTTGCCTCAAAGAAATCGGGCATGGAGTGGACCTGTGGGATTCAAGTTATGTGAAGTTCTAGGATGGGAGGTATAAATAATGGGAGCATGAGAGAGCCACAGGACT
>239809 NS=103 contig=overlapped:93
CGATGGAGAGAGAAACTAGAAAACCATGTAAGTATTAAATAAGTAGAACGCCCTGTGCTGCACCCGTTCTCTCCCTGGACAGAAGACGCCGTGGTTTTTTGTTTTTGTGTCTCTATTCCTCAAGTTTCCTGCACACACCGGAGTCCTGGAAGCACCCTGCCTCAAACACCTTCTTGCTCTAACACTGGACT
>239810 NS=110 contig=overlapped:84
AAATGAGGCTTTTGGCTGGATGACCAGGAGACATATGTCTGGCCAACATGTATGATATTGAGATGCTTCATGTGACAGGCCTAGGGCGGGCTCCAGTGTTTTCCCTGGTGAGTTGCACACGGCTCCCACAGGCTTTTCCTGGGGAGGAGCTTTAGAGAGGCACCCTGCCCTGGGGCTGGGAGACTTGGAGGCACAGGACT
>239811 NS=19 contig=separate
CTGTGCATTTATCAAGTAATAATGGAATCTGTGATAATGTGAGGGTCACATGTCAAGTACACGTGACTTTATTAATGAACACTTGGAAGCAATATGTAACTTTTTCTTGAACTAAATCTTGGACACAGGAACTGTCATCTNNNNNNNNNNCAGCCTTTCTCTCAAGCAGGCTCTATAATTTGCCCTTTTAGTAATTGGCTCCTGAAACTCTTACTGGCTTTCACATTTTTCATGACATCATTCAGCATCTCAGCCAATCAGCGCCTGAGAGAATATTGAGATTTCCATAGGACT
>239812 NS=98 contig=overlapped:36
TAATGGGAACAGGGACTGTCTCTGACATGAAATGATTGGCCTGCTCTTTGATCACCTCCCCCTGAGGGGGGAGCAGCCTTACTGGGCCACAGAAGAAGACAATGCAGCCACTCCTGATGAGACCTAACAGATTAGGATCAAAAAGAGGGAAAAGAAGACCTCCCCTACCAGTGGACTTGGGGAGGGACATGTGTGGAAGAGGAGGAGGAAAGGAAGGGAGGGGAGGAGGGAGGGAACCATAGGACT
>239813 NS=19 contig=separate
CCATGCTCTCCCAACTGAGTGGCAACCCCAGTCATTCTGTGCTTTTAAGCATATACAGAAAAAAAAAATCGGCACTCTTTTGGGCCAACTAACCTTGTGTCTGGCCCTGCTGTCTGGCACTGGCATACCCACCGGCTCCGNNNNNNNNNNTAGGTGGTGGCTTTGTGGATCTGCTTACTCTTGGTGGTATCGGTAGTGTCATGAGTGCTTTTAAGGTGAACACACACACGCACAATCAAGCTCTTGATTTGCATGATTTTGTGGAACCTTTTGGGTCAAATGGGCCATTCGACT
>239814 NS=61 contig=separate
GAATGACTATAAAATAAGATGGAGTAAGAAGGTAATGGCAGGGTCTGGGTTAGGCAGCTCATAGAGTAAAGTGCTTGCAACAGAAACAAGAGGACTAATGTGCAGATACCAAGGACCCGTGCAAATGCAAGGAAGATGTGGCACTCACCTGCAGGGGAACCCAGAGCGAGCTGCCAGCAAGACTAACCGTATCAACAAGCTCTGAGGTTGATTGAGAGACCCTGCCTCAACAAATAAGGTGGAAGAGATTAAAGATTCCCGAAATCAACTCTGGACATCGGTAGGCACCTGACT
>239815 NS=116 contig=overlapped:89
CTGTGTGTGCTTTTCGTATATTTTTTATGTATAACACATGCCTTTTTAGAGGCTCATGTTTGCTTAGTCATAATTGCTTTGTTTAAGTGTTTCGCATGGTGGCTGTGGTGACATATCAGCTTCCTAGGACTGCCGTGACAATGTGCCACGAAATGAATGGCACTCAACAGCAGCAATGCATTGTCTCACAGGACT
>239816 NS=87 contig=separate
ATGTGTCTCCAAAAGATTGCACAAGTAATTGCCATTTTTGCTTAGTTATTATTGAAAATTATTTCCTTTTATCACTTTCTACACCTCTGAAAGTCAATGTATTTGTGAATCAAATATAATAGTCTTATGTAGTTGAGATGGNNNNNNNNNNTGGGTCGAACAGGCTTTTTTAAGATTTATTGATTTACTTTATATGTAGGAATGTTTTGCTTGTATGTATGTATGTGCACTGTATGTATGCCTGCCGGATCTCCTGGAACTTCGATTACAGATGGCTGTATGGCATCATGTGACT
>239817 NS=109 contig=overlapped:28
AGATGCCAGCTGTCCCCAGTTACTTAATGATCATAATGGGGAACAGGAAAGCATCAGAAAGTGAGGCCAGCCAGTGGGAAGGAGGGAGAAAAACCAAGAGGGACCACTGGGACCCAACTGCGGGGTTTCAGGGGAATGTTGTCTTTATCTTTAAAGATTTGAATTAACACTTGGGCCACACTGAAGGGAAACCTGGAGACAAAGACCTGGTTTATCTGCCTCTAGGGCCGCCTGCCCCAGAACCTGGCACAGGACT
>239818 NS=83 contig=separate
AGGTGCTGTTATTAACAAGATGAGATTATTTCTTAGGTTAAAATGTGTATATTACCACACGATTCTCAATTTGAATGAATGAATGAATGAGTGAATGAATGAACGCTTTTGTGCTAATGTTCTCAGAGTGGAAGTCAAACNNNNNNNNNNTTCTCACCCCGTTGAGGAAGAGCCAGATCAACAGCTCTTCCACCTCGCCGTACAGGAGCATCACTCGCTGCGTCAGGTGTTTCTACCAGAATGTTGAGAGGAGACAGCTTTAGTTTATCCTCGTGGATTCTGGATCACAGGACT
>239819 NS=108 contig=separate
GCATGTTTTCCTATCAGATTAATTGTAGTCATTGAAATAATTTCATAGTGACTATGTTTTGTGTTAGTGTTCTAATGGTGTGAAAAACAAACTAATATTTTCCATTTATTTCATGTTCAACTACTTCATATCCTGAATAANNNNNNNNNNGCTCCACACACTTCTCACCATTTTCACTTTTTATGTATTTAGAACCATACAAACAACCAATAAGAAGACATATACCAATGAGAACATCATGGAACAGTGCTGTTCTAGTTCTTCCCCCTAGAAAGGCAGGGAAAACACTGGACT
>239820 NS=101 contig=separate
ATGTGTATGTAGGACATAAAATAAGGAGACTGTGAATGATGAAGAATAGATATACAGGGAAAGAGTAAGAGAGGAAAATGAAATGTATGTGACATGAAAGCAGAAGGGGATCATTTGGGATTACTAAGGGAAGAGGGAGACAGGGATNNNNNNNTATATGTGCAAGAAAATGTTTTGTGACTAAACCCAAGTTTTCATGCCAACTTACAGAAATATAAAGGAATGATTGTATGAAGATGAAATGATGAAATGATTACACATGTACACACATGCAAATACACTAACATTCACACAGGACT
>239821 NS=75 contig=separate
CTATGTGGAAGCCCTAATGCCAACTGCCTCAGAACGTGAGAGTGCTCACGGAAGCAGCTTAAGTAAGTGAGGTAAAATGACATGACCACAGTGATCCTGTGGTCTGACAGGTGTCCTGGTAGGAAGAGGAGACCAGAAGACNNNNNNNNNNGAAAGACGCTGTCTACAGGCTCAGGAGGAGCTCTGGGGAGGAGGCATGGGAAGCCAGGCTCCTGCCTGGAGACACAGATGACTGTAGCTTGGGTCTTTGTCTGCAGGACTTTGTTACAGGGCTCTTTGTTGGCCGCACAGGACT
>239822 NS=22 contig=overlapped:42
CCGTGTCTCTGGGGAGGGGGGTGTTCCAGGAGCCTTTGGAGAAATGACCAGATTTGGGGAATCTGGGTTGACTGGCCTCGTTCCCTGCTGCTGGGTCTCTAAACCCCGATTTGGTGCCTTTTATTACCAGTTATGTCAGTCCCAAAGTTGAAATCTACAAATACCTTTCTCCCAGCCACTTTGCCTTGTGTATTTTTCCTGGTGCTGTGACCCCAGTGGTCTATGTTACAAAGCATATGACT
>239823 NS=55 contig=separate
TAGTGTTGGCTACCCTCTATCAGCTGGGTTGTCTTGGCTGACATGGATGGATGGGCAGATGTATATTACTCATTGATCAGAGAGCAAGTTTCCTGGTTCAGGGGATTACAGTTAAACCCGGGCCATCAGAACAGTGAAATNNNNNNNNNNATGGGTCAGTGTTATATGCTTAGGATACAAGAGCACCTGTGTTACCTTCTGTGGTTCTCAAGACAAACCTTCTGAAGGTAGTTTTAGGGCCAGGACTGCTTGTTCAGAGGTGCCACCTGAGATCAATGGGTCTGACATAGGACT
>239824 NS=28 contig=separate
TTGTGAAAAATCATTTCATACTTGACCTTCACCAAAAGGCAGAGAAGCAATAGTCTGGGTTCTTTCAGTTGATATATGGAAGGTATGAAGTGTCATTAAGAATTCAACCTGGTTTTATAATGAGGTCTTTGATCCACTTGNNNNNNNNNNTTGTGCAGGGTGATAAGTATAGATCTATTTGCATTTTTCTACATGTAGAAATCCAGTTAGACCAGCAGCATTTATTGAAGATGCTATCTTTTTTCCATTGTATGGTTTTGGCATCTTTGTCAAAAATCAGGTGTCCATAAGACT
>239825 NS=64 contig=separate
CCATGGAAACCTCAAGATTCTCTCAGGTACTGATTGTTAGGAAACATGTGGCTGTGAAATTACATGAGAGATTCACAAATCACACCAAGAGACCGTTCCACATAGGAAGTTATTAGGGAAGGGAAAGGGGATCACAGAGTNNNNNNNNNNAGAGTGATGAGGCAGAAGAGAAAAAGAGAAAGAGGAAGGGCTCCAGGAGTTCTCTCATAAGGTGACCCAGGGCATGTCTTCTTGGTGGCTTCACAAATGCCTGATAACTGGTTTGTCAGATGACTTGGGGCTGATCATAGGACT
>239826 NS=27 contig=separate
ACATGGAGAAACTCATTGACATTGATACTTGAAATATTATTTAAGGTGCTGGGCGATGGCTCAGTATTATACTTGCAAGTCTGAGGGACTAAGTTTGATGGTCATAAGCCAGGTTTTGTTTTTGTCTTCAGTCTTTAGAANNNNNNNNNNACTGGCTGGCCAGCTGAGTCTGTTGGGAGAGATCTAAGTCAGGAGGGAACCTGTCTCCCAAGCAGACCCTTAGAAATGATGTCAGAGGCTGGCCTCTCGCACGCCCATCAGACATCAGCAGCGCCCCATCCAGCCCATACGACT
>239827 NS=78 contig=separate
TAATGCTATTACAGGCAAACCTTTATTAGCAACTCCAAAAGTTAATCTTATTCTTTATCCTGCTAAGGTTTGTTTAAAACCACCTTTTTTCTTCTTATTAGTTAATAGTCCATTGGTATCTGCAGAAATTAAGTGTTCTATANNNNNNNNNNCTCCTGTTGGAATATTACTTTTCCTTTTGCAGGAATTGTTGGAACATCTGCTAGCTTGTGGGTACCAGTTGTTTCCCCAGATCATTATCATAAAGTTGGACTTATGACTGTTACTAGATTTAAAAGAGGTTTCGGCATTAGACT
>239828 NS=73 contig=overlapped:27
TCATGATTTGAAAATATTCATCTCATTTCATGTGTTCTCTCTTTACTCTGCTTATTTTCTTTTCTGTGCAGAAGTCTTTTTTTTGTGGTTTGGTTTGATTTGGGTTGGTCTGGGCACAGTCTTTTTGATACACAGCCCAGACTGGCCTGTAGTTCCCATGTTGCTCAGGCTACTGTAGAATTCATACTGTTCCTTCTGCTTCCAGAGGGCTGAGATTATGGTCAGGTGCAGAAGCTTTTTAGTTTATGCACATGACT
>239829 NS=93 contig=separate
GAATGGCTAAGATAAAAAACTCAAGGGATGATGCATGCTGGAGAGGTTGTCGAGAAGGGGAACCCTTCTCCATCGCTGGTGGGAATGTAACCTTGTACAACCACTTTGGAAACCAATCTGGTGCTTTCTCAGAAAATTAGNNNNNNNNNNAGGAATGGTGCTACCTCAAGATACTACTTCTGGGTATATATCCTAAGATGCTAAACCATTCAACAAGAATATTTGCTCAATTATGTTCACAGCAAAAATTTTCAAATTTTATTCATGAAGTATGACATTTATTTACATGTGACT
>239830 NS=8 contig=separate
TGATGAGGGATAACCTCACTTATCCTTTCCCTGGTGGTGCTTGGCTCAAACCCAGTGTCTGGAGACTGCTCAAGAGCATCCACCAGAGGGATGCACAACCAGGCCAAATCAACAGCAGTGAAGCAACTTCAAACTGCAGCAAATNNNNNNATCAAGCCATATTCACTAAATATACAAACTTCTAAAACAAATGGGAGAGGGAGGTCTAAAAAAAAAAAAAAGAAGTAAATTTTGACCAAGCATGGGACT
>239831 NS=16
AAGTGTGAGGGACAGGGCCAATCCTGCCCTTCCCTAGGACAGACTTCACAGTCCCCATAAGATGGCTTTGTGGAATGGACATCCCCAAGCTCTCAACCCTTGTCCTACTTGGGAAATGGGAAGGGAGCTAGGAGCCTAGA
>239832 NS=120 contig=overlapped:13
GGGTGGGAGATGACTCGGTGTTAAGGGACCTTAACTGCCCTTGCAGAGGGCCAGAGTTCAGTTCCCAACACCCACGGTGGGTGGCTGACCACTGAGGTAACTTCAGCTTCAAGGGATTGGATGCCTCCGGCTTCTGAGGGTACCTGCACTCGCTGAGACAAACACACGAAGATTAAAAAGTAGAGCACGCATAGTGGAAGTGAAGTTGGTAGAGGGCATCAGGAAGGGCTGGCAGAGAATAGGCCCCATGACTCTGGGAAGTCACTTGACT
>239833 NS=71 contig=separate
CGGTGCCGGCGTTCCGGGGGGCCGTGCACGGCGCGCCGGTGCCGGGAGAGCCGGGAGGCTGAGGCAAAGGACTTGGGGCACTGCGGACAGGGCAGCTGGGCGGCGGGGGGTGGAGGTGAAGGTGTGGGCTCGGCCGGAGCTGGGGAGACNNGGCTGCCGCCCGGCTGGGGGCTCCGCTTTTCCCAGCGTGCGTCCGTCGGTGGTAGAGGAACTTGGTCATGTTGCTGAAGGTCTTGCCACAGCGACAGCGGTGCAGTGGGTTGGCGGTGTGGGCCCGCCGATGGGCCACCAGACT
>239834 NS=105 contig=overlapped:78
AGATGAGTTTTGCGTATGCACCGAGACTGCAGGGCTGAAGACAGGGTAAACAGTTCAGGAGCCCCACAGACTTCACTAACTGAAAGACCCAGAGCTGGCTTGAGGAGCAATGACAATAACCACATATCACTGTATCATCTTCATTGCATATCACTTTACACGTCCACTCTGCCCTGTTTACTTTGAGCAAGCTGTTCCATCCGACT
>239835 NS=90 contig=overlapped:97
GTATGTATAGTCCCAAGGTTGGCATCAGGAATCTTTCCTTGTTGCTCTTCACATTTTATTTTTTGAGACAGGATCTCTTACTAAGTCCATGGATTTGGCTAGGCTGGTTGGCCAGTTGCCTTAAGGAATCTGCCTGTTTCATATACCTTATCCTGCCTCCCATGCTGGTATTATAAGAACATGTGACT
>239836 NS=54 contig=separate
ACGTGAAGGAAATTCTAGTTACTCGATCTCCAAATAGAACAGGAGCCTGTACTGATGCAGGAGCCACAGACAATTCAAGTTGAGCATATAAAAGTACTTACTCACTTTAAAAACCGCTCTGTTCTCAATGCTCGCAAAACNNNNNNNNNNTCTGTTGAAATCTTTAGAATGAGGTTATGGTATATGGTGTCCCATAAACATTCGCTGTGTGATAAGGCTCTTCATCATGCTGCTTCTGCAGCTTTTCTTAACTTGGTCCATTAAACGTGAGTCACTCAGAGCTATCATGAGACT
>239837 NS=50 contig=overlapped:112
ATGTGTTCCTTGTGGGGGCTGGAGAGGTGGTTCAGCAGCTGAGAGCACTGTCTGCTATTTCAGAGGTTTTGAGTTCAAGTCTCAGCAACAACATGGTGTCTCATAAGCATCTATACTGGGATCTGATGCCCTCTTCTGGCATTCAAGTAACCCACAGATAGAGCACCCGACT
>239838 NS=108 contig=overlapped:14
AAGTGTTCAGACTCATGAATTATATAACACAGCCTACCATTTCCGGTAGGGTAACAGGAAGTCTTTTTCCTTTGGACTTCACCGGTCCCACTGCTTACGGGACATTCTCATTTTTCTCAGTTTACAAATTCAGATTGGACACCGACAGCCAGAGGAGATGCTGTGGGACTTTATTAATGCCCTAAGAGCTCTGAAGTCCCGAGATGATTCTGTACCACTACAAAGGACAACAATGAGACGTCTTATTTTTGGTGGAGCGTACACTCGACT
>239839 NS=26 contig=overlapped:71
AGGTGTTTCTGCGCTGGGGCAGTGAGCTCCAGGGTGACTGAGAGCTTTGTTCCCTACAGGGGCTGACTGAAGGTCAGGATTCGGAGCAGGCCACCGAGTCCACTTTCACCAATGAGAGGTAAGGGGCGTAGCTGCAGGGACCAGGTGGAGGCAGGGCCAGTACTCTCTGCTTTCCCCCAAGCCTTGGGTTAGACACAGCTGCAGCACCAGACT
>239840 NS=10 contig=separate
TGATGGCCATGGGTCACACTCTGAAGCTATAAGCTAGCCCCCAATCAAATGCTTTCTTTTATAATTTGCCTTGGTCATACTGTCACTTCACAGCTAGAAAAGTAACAAAGACAGTGAGTAAACTCATAGACATCATGGTCNNNNNNNNNNGAAATAGGACTTCATCCAGAATCTACCAAAACCAAACAAACAACAGCAACAAAAATGTATCTATTACTCTGGATGTTTTCTCATATGCAAAAATTAAAGTAGTAGGGTCTGGGAAGATGTGAGCTCAGTTCCCAGCACCCGACT
>239841 NS=91 contig=separate
AAATGAACTCTGCCCGAGTAAAAATCAGCATTAGCCTATGAAGAATAAGATTAAGTAGAGGAACAAGTTTGACCATAATTCTTTCAGATTGTTACTTCTCAGACATTACGTTATCTATAAGTCACCCAAGGATCTTGTTTNNNNNNNNNNTCTGCTCAACCTGGGCATTTTGATTTTCTTTTCTTGGGCACAGTGGAACATGGGCTGCCCAGGGACATCCAGGCCAGTCTAGGCTTCATATCAGGGCTCTGTCTTAAATGCAAACAAAAAGTTACTGAAATACTTCATATGACT
>239842 NS=17 contig=separate
AGGTGACTCAGGTCGTCTAGGAGTGGCCCTCAGCAGTCGTTATAGCTCAAACATACTTGGGAGGGCAGGGCCTAGCGGATCTGGTCGAAGCTATTCAAATTGCTTGCAGCCTGAGTTTAAGGAGCTTCCCTACCGGACGGNNNNNNNNNNTCACCTCTGGTTTAATATCCTTTGTCTTTAATGAGTTTCCCTCTAAGCTGGAAGGCTTTAAACCTTGCAGGAAACTGCTACACAACACCTTCAAGGACAGGCTAAAGCTTCCAATTACAGAAAGCCTACAGAGGTCACGCGAC
>239843 NS=33 contig=separate
CCATGCCCTGGAAGCCCTGTGCTAAGAAAAGGGATCTTCAGTTATTACTGTTGCTCAATGCACATATTTCACTTCTCCCTCCCCTTGGGGAACTTTCTTGTCCCTCCTCTTACCTACACTTCCTCTCTGATATACTTCATNNNNNNNNNNTTAAAACAAAATGAAAAGAGATTTTTCTACAAGAGATACTCCTGATTTAAAAGCAAAAATGAACAACTTGCCTAGAATGGAGAGAGTAAGTGGAGCGGTACAGTGGATGAACCACACCTGGTCCATGGCTGACAGCATGGGACT
>239844 NS=92 contig=separate
TGATGTATCGCTCTGTGCAGTTCACGGCTGCCTGGCACGGCGATATTTGGCTCTCTTTCAGTTTCCATAATAAGAGCGGACAGTCAGACCAGATAATTCAGGGCAAATGTTCCACTCGGGCCCTGAAGCATCTTGCTTGTNNNNNNNNNNTTCTGGTTTGTCTTTTGTGATGTGGGGGCAGTCTTGATGCTTTACGATTATGGTTTGTCATTTATCTTTACCTAGTTAGTCTGCGAGCCACAGCCCAAGGGAAGAGATTCTTACTTACAGAAGTGAGAACACACACACATGACT
>239845 NS=90 contig=overlapped:34
ACATGGAAGCTGGATTATTAAACACAGCTGAACAGGAAGGCGGGTTTAACAAGATCAGTAGGGACACTCTTTGTAGGGAGCAGTCTTCAGGCCATGGACATCTAGGAGGCAGAAAGTTATAGCAGAATCTTTCTGCATACACTGTCCACATTAACACTTAGATCTGACGAAGGCTTTGCCATCCTTCTGAGCCCCAACAAAAAAGACTGCCACTACCTTAGAGCTGGGCATTATTTCTAGGCATGGGACT
>239846 NS=21 contig=overlapped:54
ACATGAGAATCTGAGTTTGAATCCCCAGCACCCATATTGAAAAACCAATGACAGTGTGTGCCTGTAATCTAATGCTGGAGGTGGGGTGTAGAGATAGGAGGATTCCTGGGACTCTGGCCAGCCAGTCTAGACTCTGACTTAAAAATAAGGTGGAGAAAGAGACTGATGTTGATCTCTGGCCACTATGGGCAGGTATATGCATGTATGTCCTTGGGTACATGCATATGACT
>239847 NS=70 contig=overlapped:84
AGGTGGAAACACCTCCCTAAAACACACGTTTGTTCTTACAGTTCTTTATTTAATAGTCTATGCAGACTCTTATCTGCCAAATGAAGAGACTCATACAGTATGAGCAAAGATAATGGTGCATTCGCTTGCTGATTTTTCTTTATCCCTTGGTTTCTAAATATATGTGAAATGTGTATATACATGTATACACACACATGACT
>239848 NS=27 contig=overlapped:31
CAGTGTAATGCAGCCATTTTCATTCAGGCCCTTACAGCTATTGAAGCAGGACAGTTTCCCCAAGCATGGTTGGCTACCATAGAAAGCTAAAATGTTATGCTCAGGATGCGAGGCTAAGCACTGCACTCAGGGTCAGCCGCTTTTGACCCAGAGAAGAGCAAGTCTGATTGCATGCGGGTTGATGCCCCAGGTCCCACCTCTGAGAAAAAGGTATCGACAGGTCTGATGCTCTCTGGGTGGATGACACCTGAC
>239849 NS=11 contig=separate
TTATGTCAAGCGTACCCAAGAGCCTGTTAGAGGGCTACTTGCTTTACTCTTTCTGTCTGTGCCTTCCACTTCTAGGATGCCTGCTTGATCTTTCCATTTATTGACTAAATTTCCCATCTGTAGTGGTTTGGATAAAAATGNNNNNNNNNNGAATTAGAAGAACTGGGAGGTATGGTCTTGTTGGAGAAAGTGTGTCTCATGAGAGTTGCCTTGGGGGGCTGGAGAGGTGGTTCAGCAGTTAAGAACACTGACTGCTCTTCAAGAGGACCTGGGTTCAATTCCCAGCACCCGAC
>239850 NS=82 contig=separate
TGGTGTTTCAACATAACACTAGCAAACTTTACTAAGACACATAGTTAACTGGAGTTCCTTGAATGCTCATGAGCTGTCACCCTTCCAAGTTAGCATGCCTATTGGTATAGATGATTTCAGGTAATGATTATGTAGCAATGNNNNNNNNNNTATCACGTAAAACTTTCTGTTTCTCTGGCTCTTACAGTTTCTACTCTTTCTTCCCCGATGGTATTAGAGCATTAGGTAAAAGAATTGTTATTCAGCTTTGTTTTGTTGTTTTTTTTTTTGCTTTTATTTTCTGTGCATTTGACT
>239851 NS=13 contig=separate
CAATGTCAATATTTGTTTTTCTCAATTTTATTTCCATATAATATTTCAGATTATAGTCTCCTCAGGACTTGGTTCTTGGAGACATTTTTCATCATTTATTCCTTTTTTTCTCTCTTCCTCATTCTCCATCCTTTTTTGGTNNNNNNNNNNGGATATTTTTGAAGTATTCTATTTTTATGACCTCTTTTTAAGCCATCCTTTTTAAGGTTTATTTTAGTGGCCAATTCAGCACTGCAATATTTATCCTTAAATGATAGAAACAGCTCCATTTTTCTTCTCAGTGACCATGCGACT
>239852 NS=58 contig=separate
TGATGTCTCAAGGCTGTGTAGAGCTGGCCCTGCCTCTGGTTGGCTGCAGCACTCGGGAGAGTAGGCCCTGTAACTCACCTAGGCAGCACAGTAGAGCTGTTCCTAGTAGCTGAGGCACGGGTGAGAGAGGGAGAGCTGGCNNNNNNNNNNGGGCCTGAGTGCAGGAGGACCGGCAGGCCGACCAACTCAACTGATCCAGGGCTTTGAGCTGGCCCATCCCAACATCTATCCTATCTGTGAACTGCTGGAGTGGGTGAAGGGGCTGGTCCTGCAGAACCAAAGCTGCATCTGACT
>239853 NS=24 contig=overlapped:88
AGGTGGACACAGTACTGGAAAAGTGACTGAGAGTTCTACATCAGTATCTGCAGACAACAATATAGGAAAAAAAAATACTGGGCCTGGCTTGAGCTTTGAAATCCCAAAGCTCACATGACATTTCTTTCAATAAGTCTACACCTACTCCAACAATATCACAGCTCCTAACCCATCTCAAACAGTGTCACACCCGACT
>239854 NS=25 contig=overlapped:116
CTATGGAAACTTCAAGATTTTCTCACGTGCTGATTGTCTGAGAGGCAGAATGATGTCATGCAAGAGGTGAAAGCGAGTAAGAGTTTCAGGAGGCAGTTATTAAAAGGGCCAAGTGGACAGAGTGCTTGAAAGAAAGGCTGAACAGCTAAAAGCACACAACACAGGACT
>239855 NS=89 contig=overlapped:13
CAGTGACAGCCCCCGATTCCCTTACTAGGGAACCCACTTGGAGACTGAAATGTCGTGGGCTACGTCTGTGCAGGGTTCTAGCTTATCTCCATGCATGGTCCTTGGTTGCAGTATCAGTCTCAGAAAAGTCCCCTGGGTCCAGATTGTTTTGGTTCTGTTGCTCTCCTTGTGGCACAACAAGGCTGTCTGTGACTTTCTATCTCTCTGCACTCTGTCCAAAGTGTGGCTTTGAGTCTCAACATCTGAGATTTCACTTCACCCCCATCAGACT
>239856 NS=71 contig=separate
TTATGCCGTTCCTTGGTATATGTCCAAAGGACTCAGCATCCTTCTCCACACTTGCTTGTTTAGCCAGGATGGAAAGTTTTAATCTCTGAGGATACTGCTGCGCAGCAGGCTGTTTAAGAATGACTACCAAATGCGAGGCTNNNNNNNNNNCATGCTTCCTTCTCACAGCCCTTGCAATCCCAAATAAACATTGTACGCCAACGGATTTTCATGTTCTAATATTTCCTGTAAATAAAGGCATACTCATTTGGCTTCTGTGTCTTCACTTTGCAGAATGTCTCCACACATGCGACT
>239857 NS=29 contig=separate
CAGTGGTTTTCGAGGAGACCCGAATATGCTAACATATATGAAAGGAAGCCGGGGAATAAGCATGGAAAGGCAGCCTGCTAGGGAAAAGGCCTTGCTTTAGCCCAGGTGAGGGATGCCTCTCAGATAGTGGAGGTTGGAGGNNNNNNNNNNAGGCCAGTGGAGCTGCGGTGTGCATCTGGTTCAGAAGAGCGCGTTCACAGTGAACAGCGGAGCCCCGAGGGCAGAGGACACTTTCCTCCTCCAGCACCTCATTTCTATTCCAGTGGGCCTCTGCTCCAAGCCCTTCATGAGACT
>239858 NS=86 contig=overlapped:77
GAATGTGTGTGGGTTTGTGAATGCGCTTATCTTTGTGCCAGATTTTGACACTGGGTGTCTCATTACATTTCTTTCCACTTGAAATTTTCAGACAGGATTCCGTACTGAACCTGGAGGTCGCCAGAAAGCCTCCGGGGATTTGCCTGGCTCCACAACCTGACAGCGGGGTTACAGACTCATGCCACCTTCCCTGGCTTTCATGTGACT
>239859 NS=83 contig=separate
TGGTGGTTTGAAAGAAAATGGCTGTCATAGGAAATGGCACTATTAGGAGGTGTGGCCTTGTTTGAGGAAGTGTATCACTGGGGGTGGCTTTGAGGTCTCAGATGCTCAAATCAAGTTCAGTGCCGCCCATACCTTCCTGCNNNNNNNNNNCCAGATATAGAACTCTCTGCTACCTCTCCAGCAACATGTCTGCCTATGTGCTGCCATGCTTCCCATCATGACAATAATGGACTAAATCTCTGAACTATAATCTAGGCCCAATTAAATGTTTTTCTTTATAAGAGTCATGGGACT
>239860 NS=5 contig=overlapped:50
TTATGAAATCCACTGAGCCTTCTTGTGGGACTCTAGTAGCATTGATTGAGCCTCCAAAGTGTGAGTGATGGAGCGGGATCACTGGACGCTTTCTAAAGTATCTGACCTCTCCTTCCAGACATTTGTATATTGTTAGGTCCTAATTGCTAGTGGCCTCATGAACTCTGGGGGTGAGGGTGGGGTGCTCAAGATTATAGGCTGGGAATCAGTAGGGGAAGGAGGCTTCATTAGACT
>239861 NS=95 contig=overlapped:19
TCATGGGTGATGGAGAAACAGCAAAATGACAAACATGAGCATAAGAGAGTTTTCATTTTTTTCTCATCACCCTTCATCAGTCTTGGAGATGTGGCAAATGACTGAGTTTGAGGCTGAAATAGAGAGCAAGTTGTCTGTGTTCCCTTCTGAAAACTGATGCAGTGCTGGAGACATGGCTTTTTTGGTGAAATGGTTATGTGCAAGTACAAGAAATTAAGTTCCATTCCCCAAAACCCGTGGTAAAAATAAAGCCCGACATGAGACT
>239862 NS=98 contig=separate
GAATGGCTAAGATCAAAAAGTGAAGTGACAAAATACCCTGGAGAGGTTGTGGAGAAAGGGGAACTTTCCTCCACTGCTGGTGGGAATGTCAACTGGTACAACCACTATAGAAATCAATCTGGCACCTTCTCAGACAATTANNNNNNNNNNTTAGGAATAGTGTTACCTCAAGATCCAGCTATACCACTCCAAGGCATATACCCAAAAGATGTTCAAGTACACAACTAGGACATTTGCTCAACCATGTTTGCAGCTGCTTTATTTGTTATAGCCAGAACCTGGAAACATCCGACT
>239863 NS=28 contig=separate
CAATGCGGGCAATGATGGTGTCAGTGAGGATGGTAGAATAACGGAGAGGGTGGCAGATAGCCACATAGCGATCAAAGGCCATGGCCAGCAGCACTGTGGACTCCATCATGCAAAAGGCATGAATGAAAAACATCTGCGCCNNNNNNNNNNGAGAATAGCTAGTAGCTTGGGTACTGTGGAGAAGGAGGCAGCCAAATCAATGGTCGAGAGCATGCACAGGAAGAGGTACACGGGTTTGTGCAAGGCTGGCTCTGTGGCAACAACAACCAGGATGGTTATATTGCCCACAAGACT
>239864 NS=35 contig=overlapped:114
CTGTGGCACTATTAGGAGGTGTGGCTTTGTTGGAGGAAGTGTGTCACTGTGGCTGAGGGCTCTGAGGTCTCATACATGCTCAAGCTATGCCCAGTCTGACACACAGTCTCCATCTGCTGCCTCTGGATGCAATACTGTCTGCTGCACGCAGCCACGCTTCCCACCAGACT
>239865 NS=65 contig=overlapped:115
CAATGTCTACTGCAGAACTACCTGTAACAGCTGAATCATGGAACCAGTGGAGGTACCCGGCAGCAGACAAATGAGTAAGGAAACTGTGGTGTACATACACAATGAGATTTTTTTTCAACAAAAAAATGAAGTCATGTTACTCTAGTCGCAGAGTTAATTTCACTTGACT
>239866 NS=97 contig=overlapped:113
AAATGGTATTTTTTTACCACTACAAGAGCCAGCTAGATAAATTATAGCATTTTAAGAAATCCTAGGACTGAGCAAGGAAAGAAAAGCCTGCTTCTCCAAAGACAAGGCATATGCATAGCTGCCAGAAAGTGCTAGGCAGGAGAGGTCACCCAGGGAGGGCAGCATTGGACT
>239867 NS=29 contig=separate
ACATGTGCACATCCAAGCTGTGCTTTGTGTGTTTGAACTCAAACTCTGTCAGGTAAGTTACACGTATAAACAGAAAAATATTCGTTCAGTATGCTGAAATTTTTGATTTGGCCTTTCTTTAAAAATGTACTTCATTGTTGTATTTAAAACCCAATTTTCTGAAAAAGTGCCAGATTGATTTTCAAAATTGTTGTACAAGTTTGCATTCCCACCAGCCATGGAGGAGGGTTCCCTTTCTCCACATTCTCTCCAGCATGTGTTGTCACTTGAGTTTTTGATCGTAGCCATTCGACT
>239868 NS=112 contig=separate
TGGTGACCAGAAAAGCACAACCCCAACACCACGCCTGTCCCAATTCTGGGCAGGAGGCATTCATAAACACAAGCCTTAGTCTGCCATAGCATATGTGGGAGATGCCCTTGTCTCTCTTCCAGAGAAGCAGGAGCCTGGAGNNNNNNNNNNACAGCCGTACGCTCCCACACAGACGCATGGATGGACCTGCTTACTGTGGCAACCACCCTGCCTCTGTGAGAACTGAACACTTGGTGCTGATGAGCACTCAGCATTGATTTAGTAAAACAGCCACTCAAACACAATCACAGGACT
>239869 NS=20 contig=separate
TAGTGTATATCCATGATCCCAGCCTTTTGGGTGCTGAGACAGGAGGCTAGCAAGTTCCAGGCCTGATTGGAGTATGTAACATAATGAAAGAGAGACAGAAAGAGAGAAACAGAAACAGAGGCAAGAGACAGAGAGAATTTNNNNNNNNNNATAACAATAGCAATAATAATAATAACAAGAAGCACTTTTAAAGAGACAGTGTAAAAATAATCAGTTAGAAACTACATCAGAAGATTAGGAAAGAACATTAAAACCAATAAGTAGCTCAAAGCACGTGTGTATATACATATGACT
>239870 NS=37 contig=separate
GTGTGACTCAGATTTGCAGCCCTGAAGATTTGTGAGTGGCCTTTCCACCAGAGTAGGAAGGCAGGCCAACACACAAAAATAACAAGAGGAGATGAACTGAAGGTTAAATATGAAAGCGCCACAAAGAAGTCACAGTGCAGNNNNNNNNNNCAAGCTGGGGTCATCCGGGAAGAGGGAGCCTCAGGTAAGAAAACACCTCCATCATATTGGCCTGTAGGCAAGTCTGGGAGGGCATTTTCTTGATTAGTGATGATGTGGAAGAGCCCAGCCCCCTGTGGGCTGTGCCATCCGACT
>239871 NS=129 contig=separate
ATATGGGGCAGTGGGGTTGACAATGCTCCACACAAAGCCCGTGAACTGTCTAAGAAAACCACCAATATTTGGCAAGAAAAACAACAAAACAAAATACCTTTTTCTTTCAGTTTTTGATGAGGGAGTCAAGAGCCTCTCAGAACAATGTGTGTGCTATTGCCCTTGATTGCATTCTAGAGCTTGAAGAAATTTACCTGTTGCTGAAGACATCATGTACTTCAGCCATAGGACTTGGAAGATCCAAGCTGGATTTGACATGGGAGCCTCCTTTATGATGATTTGCTCTCATAGGACT
>239872 NS=35 contig=separate
AAATGACAAATAGCCCTAGGGATTCTGGATTTTATTTAGAACGGTGTAGGTAGTTGTGTAGCTATAGACAATCTCCATTACCGATCATTTGAAAATTAGCAGTTTTCAATGTAGGTTTATTCCAAGCTTTACTGTTTTAANNNNNNNNNNAGTTTAGGTAGCTCCCTTATATATTCATACAATTCAATGACTGTGTGGTATGTGTTAGGCATATTCTGCATTCATTAAATTTTGATTGTCAGGTGCCAGTAAAATAAAAGCAACTGTAACTAATGAATAAACCTGCACAGGACT
>239873 NS=104 contig=separate
AAGTGGCACCTTCAGCGTGGAAGCTGGAAGTGCAAGCCTGAGGCCAGCAGTGGAAGACTTGGCTCCCTTCACTGTCGCCTAGAAAACCCTACTTTAGGCCCTACCGAGTGAGGTGTGGAGTGGAGGACACTGCTAGCAACNNNNNNNNNNTGCTTTCCTATGCGTGTGGACAGCGGAGAACGGAGTTAGAATAGCAGATGGGGTATATTGACCCTGACTTGTCATAAGCTCTCGCTCTGCTACAAAATATCACCACAGAAAATATGCCTGAAACTCAGGACCCCTCACAGGACT
>239874 NS=123 contig=separate
GAGTGCAATTTGCACAACAAGCTTATTTTTATTATTCCACTTACTTTGATAACAGAATTCTGAGCTTATAGTTCAGCAGAGAAGCCTGCTGCCCAGGCCAGCATGTTCAAGGCGGTATAAAGCAAAGCAATGCTCTTTGTNNNNNNNNNNTCAGAAAAAACATCCGAGGTACGGGAACATCGTTTACCCCAACTATGCTCTGGAAAGTGAGGAAGATTGTAGAGATGCCTATTTTCTTTCCCACATCTGCTGGCATTCCAAATTCCCTTGGGAAATATCAGTCAACATCCGACT
>239875 NS=100 contig=separate
TGATGAAACATTATAGGAATAGCTGATGATGTTTTTGGAGACACAATCTCACAGTAAACTCCCTGATCCTCTGACTCTTGTCCCCTCTTTTGCAATGATTCTTAATTAAAGTGAATCCTACAACCATTAAACCTACCAATNNNNNNNNNNCATCGGATTTACAGAGTAAAAGGAAATTTTAAAACATTTAAAAACTCGGTACAAAATGAAATAATCCCCAAATGACTACTCACAAAATATTCAAATGCAGTAACTGAGGATTTCATCTATTTTGTGGGGACAATTCATAAGACT
>239876 NS=20 contig=separate
ACATGGCAGTTCAAAATTGTTCCAAAGGATCTGACACCCTCCCACAGACATCCAGTCAGGCAAGAAACCAATGCACCATTAATGAACTCCTTGTATTAAATTTCTTGCTATGCACTTTCCTTCCCTCTTATGGTTCCCAGNNNNNNNNNNTTCTCTCTGTAGCCTTGGCTGTCCTGGAACTCACACTGTAGAAAAGGCTAGCCTTGAACTCAGAAATCTGCCTGCCTCTGCCTCCCAAGTCCCCTTTCTCATTTCGTGACCTACATAGCCACATACCCAAATAGGCACAGGACT
>239877 NS=31 contig=separate
AAATGGCTATACCTGCTTCCTTCTCAGGTCTATTTGCTTAAAAAAGCTTTTCCCATCCCTTTACCCAAAGGTGATGTCTACCCTTGATGTTAAGGTGTGCTTCTTGGATGCAACCAGCAGGATCTTACTTTTGATACAGTNNNNNNNNNNTCTTTTTTTTCTTCAAGACAGGGATTCTCTGTGTGTAGCCCTGGCTTTCCTGGACTCTCTTTGTAGACCAGGCTGGCCCTGAACTCACAGAGATCCACCTGCCTCTGCCTCCCAAGTACTATGTTTAAAGGTATGCACCAGACT
>239878 NS=67 contig=separate
AAGTGAGTGAGTATGTACCATGTATGTCTTTCTGGATCTGAGTAGTCTCACTCAGGATGATTCTTTTAAGTTTCATCCATTTGCCTGAAATTTTCACGATTTCCTTGATTTCAATAGCTGAGTAATATTCCATTGTGTAANNNNNNNNNNTCTTAGGCTGAGAGACATCTGAATATTGCTGGCTGATTTTGCTGATTGACAAAGCCTTTGAGAGCAAGCACAAATTACATAATATATTGGATACCTAAATCTCCCTGATAGGTCATCACGTGTCTTAATTTATTTCATGCGACT
>239879 NS=96 contig=overlapped:34
GGATGTTGTCATAGCATGCTCTCATCTGCAGGAGCTGTGACAACAAAGTCTCATAGACAAAATGGACTGAACAGACATTCATGTTCTCATAGCCCTAGAGCATTGAAGTCAGTGCTGAAAATATTAGCTAATGCTGTTCCTGACAAAGGCTCATCATCTTGTTTGAAGAAGTCACCTTTCTCTGTGCCCTCTGTGGCTTGTGCACAGCTGGAAAGTGAGTATGGCTAGGAGAGAATATGAACACTCGACT
>239880 NS=117 contig=overlapped:19
TGGTGAGGCAGGGGGGTTACTCACAGAAGCAGAGAGGACTCAAAGGCAGAAATATCATCAAAGGTCCTCTCTTGCATAGATGGTAACCCACAAAACATGAAACTGTTTGCACAACCAGTAGGCAGGCAACAGGTCAGAGGACAGAAGTCTCCTCTCCCCAGCTTATATGAACTCTAAGTCACAAATAACTCAACTTCCTCCTGATTGGCAGCAAAGTGACTTCAGGGTCACAGTAAACAATTCATTCTTCTTTGAGCATAAGACT
>239881 NS=82 contig=separate
CAATGACCCAATTATTGCGTACAAAGATCTAAAACAAGCTTAATTAAGTGCTTAATGCAGTGATACCTGTAGCAAGTGGCTGATATTACCTGCATTTGTGATCACTCTGCCAGAGAGAACAATGAGGCATATGAATTTATNNNNNNNNNNAGTGGTTAAGAGTACTTGCTGTGCTGGCAGATGGCCCAGGTTTGGTTCTCAGCACCTACTTGTAACTCAAGTTCTAGAGTATCTAATGCCCTCTTCCTGCCTCCATGGGCTATGGGCATCAAACACACACACACACATACGACT
>239882 NS=103 contig=separate
AAATGAGAGGAGAAGCCCATGCAATTGGGGAGACAATAATTTTACTGTATGTTACTAGGTTATAGTGAAGCAATTCTACACAGATACTATATTTAAGTCAGCAAATTAAATGTGTTTTTCACAAGGTGTGGACCGGCAAANNNNNNNNNNGTTCTGAAATTGAATATATGAGTAAAGATATGGCTGCTAATGAAATCCAGGTCTCCAGCTGTGGAAGCAAAATGTTGCTGGTGAGAAAAGGGGGATGGCAAATGTGAACAGTGCAGTTTGGCTGTAATCATAGGCCATCAGACT
>239883 NS=105 contig=overlapped:85
CAGTGTTTACATAGCAGAATAAATGACAAAACAGATACATGGGGAAAGTGTGTGTTTATGCACACATTTCAAGGAGGACCCCATGCTACATTATCTTAGCGTGGCTGACATAAAACAGCGCTCTGCATCAGCTGCTAATGATAGCCGTTACAAATTGTGTTAGGCTAAGGTGGTTTAAACATAGATATCCCATGTGACT
>239884 NS=14 contig=separate
ATATGGGCACCGTGCATGTGCCTGGTGCCCTCGGGAGGCTGGAATAGGGCTGCAGATCCTCAGGAACTGGGGTTACAGATGCCTGGAAGCCATGATGTGGGTTTTGAGAACTGGTCCCAGTCCTCTACCAGGGCAGCAACNNNNNNNNNNATGAGAATGGATGGGCCTGATGGGCTTGTTTGTCTGAATAGTTGTTTGGGAAGGATTAGGAAGTGTGGGAGGAGGTGTGATTTTGGGGTCAGCTTTAGGTTCAAAACCACAGCCTTCCCTTAGCGCTCTCTGCCTCATGCGAC
>239885 NS=67 contig=separate
CAGTGTTACTCTTGTGCAGCATTAACGGAAACAGAGGGGCTCAGAAAGATGTGGACATTGCTTTGATTTGCCACACATAAATTATGTTCTGCAACCCTTAAAAAGTTGCCACCAAATTCAATACACAGTTTTCTTCTCATNNNNNNNNNNCTGAAAAGCAGCTTTTACCAAAAATGAATAAATGTTCTTTTAAATTGCTTTCTTTTTTTAATTTACCATCTAATGTTAAATCTTCTAAAACAATAAAGAGCCTCCAAAAAAATGCAAGCAAAAGCAATAATGAACCATAGGACT
>239886 NS=95 contig=separate
AGATGTTAAGGAGCATGAGAAATACTATTTGGGGGTAAAGGGTTGAGGCTCATTCCAGCACTGAATTCCATTCTCTGGTGTTTAATGCTGTTCTTTTCCCTTTGTATATGGAGGGTACTTCTCCCCAAAGAATTATTGTANNNNNNNNNNACGTAAGAAAAAAATCAGGCCAAGTGGCCAATCTGCTGGCAACTGTTTCTTGGTAAGTTCAGCTCGAAATAATTAAGATGCCAATTGGGTATTATTTGAAATGGTATGTCCTTGACTACCTCACTTTATATATACCATTTGACT
>239887 NS=72 contig=separate
TGGTGGTATTTCTAGCCATTATCTCCTGATGGTCTGGTGTCGGCAACTGTGGACTGGTGGTTGCCATCCTCTCCTTTCCTCAAGGACAGGTTCTGTAAGGCCCTCTGGAGTGGTTCTGTTGTTTCCCTCAGGGCAGGTGTATGGCTTTATGCTTGTCTGTTTCTTCTGGAAAAACACTCTCAAACCTTCATTTCATGATTAAAAGGGAGGCAGGACCTGTTCACGCATTGTTCATAGGACCCTGCCAGTAGGCTAATGGCAAAAGGGTGATCCTGGGAAGCATCACACCCGACT
>239888 NS=101 contig=separate
AAATGGAAATCCTATAGAAAGTACCTACTGAGCACTGCTCTCTAAGTACCAGGTGTTGGGTATTGAGTATAGAGATATGGAAGCCTACTTTACTGATTGTAGAACTTCCCCTTTAATAGTGGCCAGGCTCCGCTCTTACTNNNNNNNNNNTCTGTTTTGTTTCCTGATCACATTTCTTATATATCGAGTTGTGTTTATCATGTACCGGTTTCCTAGGAAAACAAAAGTATTCTTTGCTACCCTAAGTTTAGTAAGGCTTTACTTATCCTTTACCCCTCTTCTAAACACATGACT
>239889 NS=61 contig=separate
GGATGAGCCCTTCTATGTCAATTATTAATCAAAAAAATGTCCCATAGACTTCTAGACCAGTCTGATAGAGGCGATTCATGAATTGAAATTTCCCTTTTTTAGATATATCTAGGATTTTGTCAAGGAGATGAAAACCAACCNNNNNNNNNNTGGGATTTATCTGTGTTAGGCTTGCCCTTTTTATCTTCTCTGGATCCCTGAATCAAGTAAACAGAGCTCTCAGGATGTCAGAACTCAGACCTTGTACAGTGGGAGTCAGAGACAGTTCCAAAATCTACCAAAAGCCACACGACT
>239890 NS=45 contig=overlapped:66
CAGTGGCGGGAGTGGGTGGAGGAGAAGGGTTCACGCCATGGCAGACAGAAAGAAGAGAGAAAGGCACAGAATAGAGACCATTATAGCCGTCAGAAACACAAAGTCTGTGATTTGCCTCCTCCAACGAGGCTCCAGCCTTCCCAGTGCTATCAGCAGAGGGAAGGAGCATTCAAGACACAAGCTTGACAGGGACAATCAGGGACATTTCACATTCGACT
>239891 NS=118 contig=overlapped:13
TGATGAAACCTCTTGAGGTGTTTGACAGAGCGAGTAAGTTGTGCAAAATAATTTTTTATTCTCTTATTCTCTTTTCAGGTCGTTTCCCTGGTATAGAGATGGTGAATGGGAAAATGATTGGGAGCCTGGATGTGATCCCTGGAGCACCAGTCTTAGGCACTGGGAGAAATGAACAGGTATGTCAGCAAAGCCCGAGTGTAAAATAGTTCCCCCAGCTGGAGAGGTGGCTCATCCTTGCAAAGGACCCAGGTTTGATTCTCAGCACACACATGACT
>239892 NS=80 contig=overlapped:102
CGATGAAGTGATGGTTTACAAATGGGAGAATGGATCATTAGAGATATAAGAGATTGGTTCATACCCAAAGTCACACACTGAGCCACACATCAAACTTCCAGCCTTTATGCTGAAGGTCCAAGGTCTTATCTCCAAGGACAAGGAAGGGTAGAACAGAATAGATGACCCAGTGGCATCAGACT
>239893 NS=28 contig=separate
CTGTGAATAGGAAGAAGTGTCACATTTCCTCCAGAAAATACCCCTTTTTGAAAGCACAGACTAAATGCATTCAATTTTATCCTGAAATTTTGTTTCATACCAGTCAATAATAATTCAAACCTGTTTCCCAGAAGCATTGANNNNNNNNNNTCTGATTCGGTAACATCCCAGCATTTCTAAATGTTGGATATATATGAAAGATGCAGAATGTTATTTAAAACCTGTGTTAAGGAAGCTCAGGAAACCATATACTGGGATAACAGTACCTTCTCCTTCTCCCCACCCACACTAGACT
>239894 NS=60 contig=overlapped:8
CCATGGTGGTCCTGTGATATGGAGGGGCTTCCAGCACCCTCACTATTGTAACCTGCTGAGACATCAGTCCATCCTAGCAGACTGGGGCTTGCCATCCCAGACCCAGTATGGTGTCTGCTTAAGAGGAGGGAGTACCCCATGGAGACCAGTGAGGGTGACTCCAGTGTGGTAAGTCAGGGAGCACAGCGCAGGGCAGGGACCCAGACATTTAAAACACTGCTTTAGGAATAAAAATTTAAAAACCCGATTTTTTTCTAATTATAAGTGCATCAGACT
>239895 NS=39 contig=overlapped:124
TGGTGTCGTGATACATGCCTCCTTTAATTTTAGTACTTGGGAGGCAGAAGCCAGCAAATTTCTCTGAGTTTAAAGCCAGCCTGGTCTACAAAGAGAGTTCCAGGACAGCCGGAGATGTTACACAGATAAACCCTGTCTGGAAAAACCAACACACACGACT
>239896 NS=84 contig=separate
CAGTGAGTGTAGGGATGGTATTTTCCCCTTGAGATGTCTGACAGTCTTCATGTGATAGTTGGGAAAAATAAATTCATAATCTCTAATCAATATTTATTTTGACCATAGATTGGGCTGGTACTTAGTTTCTGACCATTTAGNNNNNNNNNNTAGTGCAATTCCTATACATAGACCTGGGAAAGTGTCTTCACAATAAGAGCACTTATCAATAAGCATGAGTGGGTATTTGAATTATCAATCCCTGGTTATTGGTCCTAACACTGCCAGTTTTGCTCATATGGTCATCATGAGACT
>239897 NS=123 contig=separate
TGATGTCAGGATAAGTAACACACACCTGTAGGTCTGTCTGTAAAGATGTTTCTAGAGATATTTAGATCACGAGAGCTCTTGCTGAATGAGTGAGTATATGAGTCCCTTGATGGATTCATAGTTCAGTGGCATTCTTGGGGTGGCAAAAGNGTAGCAGATAAGCCTATGAGGGGAAAATATGCCACTGAGGGCATGTCCTTGGGGGCTATATTTTACCCTGCCTCTTTTCTGTACCCCTATTTTCTTCTATTCCCATCTTCTAAAAGTTAAGAACCTGCCTTGTCACATACGACT
>239898 NS=16 contig=separate
GGATGAAGTGATCGAAGAGCAGGCACCCGAGTTTATGTCAGAGACAGCACCTGCTCCACTTACTAGGGAACCCATATGGAGACTGAGCTGCTTTTTAGCTACATCTGAGCAGGGGTGCTAGGTCCTCTCCATGCATGGGCNNNNNNNNNNCCCAGATTTGTATGCTTTATTGGTCTCCTTGTGGAGCTTCTGTATCCTCCAGGGCCTTCTGTCCCCCTCACTCTCCCATGGGACTACCAGCACTGGGACCAACTCGTTCCCTTCTTCCTCTTACCATGTACCACACATGAGACT
>239899 NS=28
CTGTGATTCCAGATTTTTAGGAGACTGAGCCAGGAGGGTCACCAGCTCAAGGCATGCCCAGGCTCCAGAATGAGTTCAAGGCTAGCCTAAGCAACTTCATGAAACCCTGTCTCAAGATTAAAAAAAAAAATAGTAAAAAGG
>239900 NS=44 contig=overlapped:52
CTGTGATAACTGCTATCAGAATCCAGAGACAGGTGCACATATTGTTGGCTCTAGATTGTGACACTTCCGTTTCTTTTTTGCTAAAGAAGTTAGTAACTACTTCTTTCATGAACCTTTGACATTTAAGAGATCATTCATTCTTCTGCCCATGCATCATTGCTGGGCTCTAGAAACAAAGAGTGCCACCCTCGCCTACTTTTCTTGATCCTGTGTCAGAGGCAAGCACAGGACT
>239901 NS=115 contig=separate
CCATGAGGAAGCTTCAGCAGGAAAGTTCAAGTGTTTTGTTTTGTTTTGTTTTGTTTTGTTTTTACTTTTGAAATCTGCATAATATATCTTTGTTGTCAATTATAAGTTTTTATTCTTCTCTTGCAAGAAAAGGATTTGGTNNNNNNNNNNCTAGTTTCCCTGAAGGGGCTTTTACAAAATCCTGAGACAGGATTTCTCAGAACCTTTACTTGACTTTAAAATGCGAGGAAGCAATCAGAAAAGTCTTCTTGACGCTAGCCGTGTTAATGGACATCTGTTTGCCACCACAGGACT
>239902 NS=57 contig=separate
GGGTGAACTGACTTCTGGCCAAACTGGAGTTTGGCAGGCTGCCTAGGGGGAGTCGGACTGGCCGGAGGAAGTGAAAGTGAAGTGAAGTGGTTTGCTTCCAGAAAAGCCAGAATCCACAGAAACTAGTTCCTGCTGCCTGTNNNNNNNNNNCCTTGTAACTAAGGTGAGAGGGTAGAGGAAGGCGGAGGGAGCGGCTGCGGCTGGACGAGGGCTGCATGGCCCGGGAAGTCGTCACCGGGGAGGAGAGGGGCTGGTCGCCCTCCCCACCCTGCCTCCCCCCTCACCATTGGACT
>239903 NS=81 contig=separate
TCATGTAGATAAGGATACCACAATGAAACCTAGTACTCCATGTGCCACTTTAAACTGTTTGAAAAATCATAGAGATTTAAAGCACATATTCAAGAAAACTCAGAACTAAAATGATAAACCTGTGTAACCATGCACTCAGACCAGGAGCTTTCTACAGATATCCCTGCCTATTCAGTAATAAAGAATGTACATGATGAAGTTAGAGGTAGATGTTATAGCTTTTAGAACAATGACTGCAGAGACCATAAATCTATGTTTATACACAGGCAAACTGTAACAATGAGTCATAAGACT
>239904 NS=1 contig=separate
CTATGCATACTGGGGGAACTGGCCAGAGGTCTGTCAGTCTGCTGTGTATAATACAGAGACCAGAAAGTGGTAGAGTAATTCAGGCCAAGTCTAAAACTGAAGCACAGAGGAGGCTGTGGTGAGACCCAGTATCAGAGTAANNNNNNNNNNTGACACACTGCTGTCTCTGTCTCGGTTCTCAGTGGACTAGATGGAGCCTGCCAACAGAATGTGGCCATCTGCTAACGTTGCTTGAAAGCTGGTCTACTCTGGAAACGTCCTCCTAGAGACATACAGACTCAACCATGCGA
>239905 NS=115 contig=separate
CAGTGTCTTCACTGGTGACTGGTTAAGGCATGACTTGTGGTCAGATTTGTGACAATGAAATACTACAGAGCTTTGAATGCTTATAGCAAGTCTATTGTTAGTTTTTCTTTGTTTTTCGTGAAAGGGGCTTCTAAAACTGANNNNNNNNNNTTGTTATTGTGCATGAATATAAAGTCTGTGCTTCTTGCTATCATTTGGAAAGTAAAGAAAAACAAGGAGAGAAAAGAATTCAAATAATCACAGGTTTATTGTTTTTATCATAAAACCATTCCTATTGAAAATTTCCATTTGACT
>239906 NS=8 contig=separate
AAGTGTAGTACCCACCGAGGTCAGGGCGTTCGGTTGGTCCCCTGGATCTGGAACTACAGATCTCAAGCTTTGTGAGCTGGGTGCTGGGAACTCAACTTAGGTCTTCTGGAAGAGCAGGACATACTTTTAATCACTGACCGNNNNNNNNNNATGTCTGGTTTGGATCCTTAGGAGCTCATGAGGCCTCAACTCTATATAAGAACTGCTGGTAACTAAGGAACACGAAGAGTGGGAGAAATAACCTTCCCCAGGGAAGAATATCCAATTCATTATGGCGTGGAGGCACACCTGAC
>239907 NS=60 contig=separate
AAGTGGATAGTGCCAGGGAAACGAAGAGGCAGTTCGTTAAGGGGCTATAATATTTGGCATCAAATATCTAGTAAGAGATATACAGAATATATGATGAATTTTTACAACTCAGTGAGGCAATACAAATGTAATCCAACCAANNNNNNNNNNACCAAAACTAAGGAAAGGAGCTGACTAGACATTTCGCTGATGACAATGAGACTGATGAAAACATTTTAAAAATACACCATGTCATCACGCATTAGGAAGATAAAAAAATCGAAGCCACAATTAAAATACTATAGGCACCAGACT
>239908 NS=21 contig=overlapped:4
CAATGAAAGCACTCAGCCCTTAAGAAAAACAGGTTGATTTCTATTCTGTAGTCTAATGGACTTAGAAATTGTTCTGTTGAAAACATCTGATTTTTCAATCCAATAAGTGTTGAATAGGTAAGTTCCAATTCCAGGGGAAATGCCTCACACACACATATTTATCAGAGTTTAAAGTCTAATGTTTGGTATCTCATTAAGGTCAGGGGAGGGCGTGTGAGGTTATTGCCATTTGACTGGCATTATTATCTGCTGCTCTTCCAAGGTGACCCAACATGCGACT
>239909 NS=18 contig=separate
GCATGATGGAAGAACACACTACTATTACTCCACTAAACAAATGCAATATTAAAATGACATATTGACTTATTGTTATACCCATAGATGAGCATATTTCTCAATCATCATCAGAGAAACTTCTTTTCGTGGTAGATGGAAGTNNNNNNNNNNGACATCTACAATACACCCCTCCTCCCACAAGGCTTGGGGATCTTCATGGAAGAAGAAAAGATTCTAAGAGGTGGTGGATCACTACAAGAAAACATTGTTTTCCAGAAAAACACAGAACAATTGTACATATGAACTCACTGGACT
>239910 NS=116 contig=separate
AGGTGGTGGAGTGGGGAGGAGAGAGCCATGGAATGAGGCCACACAGAGCTTGGGGAGAGGCAGGAAACGGATTCATCCCTGGACTGTGGGAGGATGTCCCTGTGGATGTCTCCATGTCTGACCTTTAGCTTCTAGAAACCNNNNNNNNNNTGACCAAAAGGTCTGGAAGAAGTTTGCCGCAGTGGCCACAAGAAACTCCTATAGACAAGGGGGTTTGGGGAGGTTAGAACTTCTTTCTATTTCATGCAGATTTGTGTGTGTGTGTGGTATGTGTAGGTACATAAGCATATGACT
>239911 NS=20 contig=separate
GTGTGTGAAAGAAAAACAAAACAAAACAAACAAACAAACAAAACCCCCATCAAGTTCAGGGAATTCATTATGGCAGCACCATAAATCTACCTCAGCTGCCACCCTTTCCTTAATTCCTAAATCTTCTATAAAAATCTCATNNNNNNNNNNAGACCCCTGTGACCAGATATATTTGCTCATTGTTGAGCTCCTATCCCTTCCATGTCATACTAATTCCCCATCTTTCATATAGTTCTCTGCACTCTGCAGAATGTTTGGTTATGAGTCTTAGTCTCTGCTTTGATACACTGGACT
>239912 NS=94 contig=separate
ATGTGGACATGCCCGGAAATGTATTCCCTTGGTCATTCCAAATGCAGCTAAGCTGCTAATGAAAATTGACTATCATGGAGTGCTGTGAAAAATGTCTGTCTGGGAAACAGGGTTTGTTTCAGTGAGTTCTGACACACAGTNNNNNNNNNNCCTCATAAACACCTATGGATGTGCATTATTGTTAAATCGTCTTTTAAAGGGAAAAAACTGACCTTCTGACATGTGAAATTCTAGCCTTTGGGGCTAGCCAGCAAGAAGAGCCTTCACATAAGAACCACCTTAAGGCACAGGACT
>239913 NS=18 contig=separate
CCGTGGAAGATAAGCAACGAGGACCACAATTTTTTTGACACCTGGAATAGATTTTGTTTGAAAAATGAAAGAAAGAAAAACCCTAATGACTGGTTAGAAGCATTCCCCGCTCTTTCTCTTGTTTCTTTGCAAGTTGGTGTNNNNNNNNNNTGTAACATTACTATCTGTACAAGTTACTTGACCTCTCGAAGCCCACAAATGCACTGAAACATACAAAATTAGAACTTAGATCACTGACTGTGAAATTGACAGGATTTGGAGTCAGAGTGAAAACAAACTTCTGGACATTTGACT
>239914 NS=116 contig=overlapped:34
CGGTGTGAGTGTCTGGGGTGAACAGGACAGGCAAGGGGCCTTGACCCTTGCAAGGCCTCTGGGTTCTATCAGCAGCATTATTTCCTTCTTTGGGGATCTGGGTTGTATCCACTCTGGGGTGCATGTGCCCCAGTTTCTCGGAAGGCCGATCTTCACTTGGCTGAGACATCCAAGCCTCTGTGAGCTAGGGCAGCCTCCTCTTCTCTCCCCAGTGGTGTCAGACCTGTGTGCCACAGGGGATCACGAGACT
>239915 NS=70 contig=overlapped:27
CCATGGTAATAAGCACGGCAGTATGCAGGCAGACTGGTGCTGGGGGAGCCAAGAGTTCTACATCTTGATCCTCAGTTGGCAGAAGGAGACTGCCTTCCACATTAGGCATAACTTGAGCATAGGAGAGCTCAAAGCTCATCCCCACAGTGACATACTTCTTCTAACAAGACCACCCTGCCTAATATGCCACTTTTTATGTGCTAGCTTTAACCACAAGTATTTATGGGGTTCATTATTATTCAAACCACCACAAGACT
>239916 NS=87 contig=separate
GAATGTGTATACCAAGCCTGTCTTGGTATCAGCCTCACTCAGGATGATCTCTTCTAGTTCTATCCATTTGCCTGCAAATTTCCATGTGGATCTCTGAGTGAGGGTAGCAGGGGCTGCCTCTATCATGAACTCAGTTGACTNNNNNNNNNNCTGTTTGAACACTTGGCCCTGGTAATGCACCCTTGCCAGGGTACCAAGGAAGGGGATCCACACACACACGCGCGCACTTTATGTATTCAAACGTACAAATTATTAAACATTTTCCATCCTCCAAAATACTTATTACACAAGACT
>239917 NS=111 contig=overlapped:121
AGGTGTGCTGTTTACTGGATTGCTCTCTGGCTCGTTCTTAGCTAGCTTTCATGTACATCTTGGGACCACCTGCCCAGGAAATGACACTACCCCACGGCAGGTTGGTGTTTCCTATAGCTATTAAGCAATCAAGACAGTTCTTGACAGACGTGCCCATAGGACT
>239918 NS=110 contig=separate
CAATGGTAAGGTATCCAGTAGCGTTGCTGAATATTAGTCAACATGTCGCTATGCAGTACTTTCTTTGGATATTCTTAACATTTAAGTCAGCAGACTTTCAACAAGAAACTATGCTCTACTATGAGAGCAGGCTTAGTCGANNNNNNNNNNACAGCACTCTGACTTCCTAAGGTCTTCAGCTCATCAGACTATCATGTTTGGGGTTTGTTGAGTTCATACCGCAAGTCAAATATTTAATTACCTACCTGTCTATATATTTGGATATATGTGTATGTATTTCTATAACACAGGACT
>239919 NS=44 contig=separate
AAATGTAATAATAAGGAATTCATCTGATTTTTGTCATCTCGCCTATTTTCATCAGGGATGGAATTATCAAATAGCTTCACACAAAGGAGACCTAATTAAAACTCTAAAAATGTAGGCTTGGAGATGTTTGAATACCATCANNNNNNNNNNTTAATGTCTTGTTCTAGGGCAGGCACAGAGTATTTCTGATAAATAACTCTTGTTGAATGAGCAATGTGATTTTCAACTACCAACCCCCCCGTATCCTATGACTAATTTACATAAGTTTTCTTTTGATCAAGTAACCATAAGACT
>239920 NS=89 contig=separate
CCATGGCTTAAATCAGACAGATCCTCACAGTCCATAGCTTGCAGGCTCCTTTCAATATGTATGAGGCCTTGAGGGCTGTGCCCGCCATAAATCTAGACTGCTTTCTCTGCTTCCTGTTTGTCTTCCTGCGAACCATCTGCTGNNNNNNNNCCTCATGCTCCGCCATCACAGCCCCCCCCCATCTGTCTTCTCTGCCAGGAGGGCCTCAAATCCCTCTGAACCCATGAACCCAAACAAACCTCTCCTCCCTTAGACTGTTCCTGTCAGACATTTTTGTCAGAGCAACACAAGACT
>239921 NS=46 contig=separate
CTATGAGCCAAGAACACTGTGAGATTAAATCATCTGTCCAAGGATATATAACCAATAAGGGGCAAAGCTGGGCTTAGAACTCAGACACTAGAATCCCAAATTTCACATTCTCACTGCAGTCTCTATGTCACTCTGCAAGTNNNNNNNNNNTAGACTCAGTTGCTAGACAAATGCTTTACTCTCTTGCCAACCTCTAATGGTCATGATTCAATATAAGTCCTCTGCAAGGTGCTACTTTTTCACATTTCACATTTTCACAGGGATTGTTGGGACCCTCAGGAGAATCATTAGACT
>239922 NS=25 contig=separate
TGATGGGTATGAGGTAAAATCTCAGGGTCGTTTTGATTTGCATTTCCCTGATGACTAATGACGTTGAGCATTTCTTTAAGTGTTTCTCTGCCATTCAATAGTCTTCTATGGAGAATTCTCAGGACAGGATCTTCACAAGGNNNNNNNNNNAAAGCAATAGAAACAAAAAATCTGGGTACAAGGGTCTTTTCTGAGGCTCATACTCCAACCAAAGACCATGCATAGATAGAAGCTACAACCCCTGCACAGATGTACCCAATGGCAGTTCAGTGTCCAAGTGGGTTCCATAGGACT
>239923 NS=20 contig=overlapped:19
ACATGGTGGCTCACAACCATCTGTAATGGGATCTGAAGCCCTCTTCTAGTGTGCAGGCGTACATGCAGACAAGGCACTCATACATAAAATACATAGATAACAAATTATTAAAGAAAGAAAATGCACTATAAATGCCCCCAGACCTCATGGGCGCTCTCTCAATCTGTAGTCCCTTGTCACAAATGACTCTAGCATGTGACAAGTTGACATAAAACTAGTGAGGACAGCTGGCAACTATGCTATGTTATTGTGTGGGCACACGACT
>239924 NS=116 contig=overlapped:11
ACATGTCATGACACATACACATTCACACTCCTACACACACATACAATATACACAGTTTACACTAGTGGGTAAAGGCACTAGTCTTACAAGTCTGATGACCCAGGGTCTATCTCTTAAACCCACAGATGTAGTGGCACACATCTGTAATTACAGAACTCCACAGCTGGCCTGGTTTATAAAGCACAGTAGCAGAAACAAATAGGACCTGCAAGGAGAGAACCAATCTCCGGAAGTTGTCCTCTGACCTTCACTCCCACTTCCTGCCACACGACT
>239925 NS=10 contig=overlapped:44
CAATGACAAAGTCATACCACCCATAATTTATTCTCCAACATTTATACCTTGTTCAGTTTTTCAAGGTCTATAACTCACACATCAGATTTGTTTGAGAGAAGCTAAGGAAAAAACATTCTTCTCTGCCCTGATCTGGACTATGAACCAGCTGTGAAATAAAATCAACTTTTCAGCAAGAAGGTCCTAAATATTCCAGTTGATCGTAATTCCTGTGGAGTACAGGCTAAAGCTCACATGACT
>239926 NS=38 contig=separate
AAGTGGGCTTGCATTTTCTGATTGTTTCAGGCCTGAGGTTCTGTAGTTCCCCATAATGACTGGTACAGGGTAGATATACCACAGGAGTCTGTAAAGTGCTGTAGTATCGAATAAAGGACAATTGCCACACATGCATAGTANNNNNNNNNNTGAACCCATGGCCTTGTTCATGCCAGGAAAGTATTCTACTGCCACGGATCAGCCTAGTTGGGCTCCCGGTGTCCGAGGGAGAACAAGGCTTTCGACAGGAAGTCATGGATTCGGCGATGAATTGACAGACAGAGACACCTGACT
>239927 NS=66 contig=separate
GTATGTGTTTATTGTACATCATACTGGCTTTCATAAGGATACTTTCATATGAAATTACAATGTATTTTGAGCAATTGAATATTTTCCTCTTTACATCTGCTTTAATGTCATATGTAGATACATGATTTTATGTATTTGAANNNNNNNNNNCCCCCCCCCCCCCCCCCCCCCCCCCCCCCCC
>239928 NS=67 contig=separate
GAGTGTAGAGGACAGAGGTCAGGACGGGCGTTACCCTCAGTCTTTCACCACCTTATTTTTTATTTTTGTGTTTTGAGAAAAGGTCTCTTCCTGAGCCGGAAACTTGTGGACTTGGCTAAGCTGGTAGTGAACTCCAGGGANNNNNNNNNNGACCACCCAGGTTGTATGTAGGTGTTGAGGACATCCAAACTGAGGTCCTTTTGTCTCCACAGCAGGCCTTGTACCAACGAGGCCGTCTTTCCGGCTCCCAGTTCTGTTCTCCAGGTTTTGCTTTTCCCGCTGAGCCATCTGACT
>239929 NS=63 contig=overlapped:10
AAGTGCAGCTGTGGCAGGTAGATCCCCACATCTTTACTCCAGCCTAACTCCTCAGACACACCTCTCCAGCTCCAAGCTTCAGATGCAGTTGGGAGGCGGATCCGAACCGTTGACCTGAAATGAGCACGGGCGAGGATGACACTCACTCCCAAATGTACCTCAAATTTGCAAAACAATGGGAAACAGACACCATCAAATTCCAAAGCTGAAAGTACCCTGGACCTTCCACGTGCCCCAGATGCCCATACACCAAAAGCTTGGTGCCCACCTGACT
>239930 NS=85 contig=separate
TAATGCTAACAGAACTGGAAGAAAGAGGCCAGGTGAGCTCCAGAAGATGCTATGGGAAACAAAAAGGTTGGGGCAACTGTAAGATATATTTGGATCTTTTCTTTGATAGTGTCCTGGCATGTAAACAGCCAGTTGGTATTNNNNNNNNNNCATTTCCTACCATTTCACTTTTCTCCTTTATCGGGCCCTCAGACTGGCCTTTGCACACATTCTCTCCATCCTACCTCCCTAGTAAGGTAAAGCCAGTGAGGAAAGAAGTCATATAGCTTGGCTCTGAAGTAGAAGCATCTGACT
>239931 NS=64 contig=overlapped:8
TTGTGATATCCATACTGATTGTGTATGCCCATGCATTTCCCTTTGCACTGGTCTTTGTCATTCTTACGTGCACAAGCCCTGTCATAGTTACTGTTAATTGCTCTGACATCATCAACATTTATGCCTTAAACAAGATAAGTGTGACACAAATGTCCATTGATGTAATGGACTTATTACATAATTTACAATCTTTAGTTCTTATGAAATAAGTGACTTTAATTCTTCCTTATCCACAACAAGTATTTACCTAGTACCAACACTGTGAGGCATGAGACT
>239932 NS=2 contig=separate
CAATGTACCACAATTTCTGTATCCATTCCTCAGTTGAGGGACGTCTGGGTTGTTTCCAGATGTCTAATAAAATACTAAAATTGTTAAAAATAAAGCTGCTTAAAACATGGCTGAGCAAATGTCATTTTTGTATACTTGAGNNNNNNNNNNAATTGTCTGAGAAAGTGCCAGATTGATTTCCAAAGTGGTTGTACCAGTTTACATTCCCACCAGCAATGGAAGAAGGTTCTCCTTTCTCCACATCCTCTCCAACATGTGTTGTCTCTTCAGTTTTTGATCTTAGCCATTCGAC
>239933 NS=121 contig=separate
TTGTGCTTCTTAAACATCCTAGCCTGTGATATTCCCATTCTCTTTGATGGTAAGATCCAGAGACTTGAAGTAGGTACACAGCCAAACTTCTTTCAAAGTTTAATCACCAGGAACACCAAGAATTTGTTCACATTTTCTACNNNNNNNNNNCATGACCAAAAGCTACTCAGTGCCTCCTTAAGGGGTCTAACCTTCACTGGGAGATACTTCGCCATATGTCCACTGAGCAGAGGGAAAATTATATCACGGAAAGAGTCTAAGCTCTAACAAAAAGCGTAAGCCTGGCATTGGACT
>239934 NS=102 contig=overlapped:14
ACATGCTTGGGATAAAACTAACCTTAAATATTCTCTTTGAAAGTTAAAGATAAAATGTACGTAGTCTCACAGCTCTTAAGTTGCCTATATATCTTGTAGAGAGCCACAGGTTTTGTTATATGTGCTGGAAGGAATGTTGAGCTGTAGAGATTCCTGCAGCATAAGACAAAGCCAGCGATACAGCTTTCATGAATTGGTATTCAAGCTAGGGTAGAATTTTTGTTTCATAGTTGTCACCATCCTGCAGTGACACCTGAATACCACCTGACT
>239935 NS=70 contig=separate
AAATGTCTATAACAATGGACCTATGTGTATCCCTGGAAGCTTTTGCTTTTTTCAGAATGTCATTTAAACCAATGCTATTTTCATAATACATGCCAAGAATCATTTATGCAAAATGCAAGGGACTTGAAAGAATTCAAGAANNNNNNNNNNGCTATCTTGGGACAGGACCCAAGTCTGACGAAAGATAATTTATGTCTCATATGTACCTCATTCACATATAGCATGAAGGTAACTTAATTTATTTTTCTGTGTATTAGTATTTTGCCTGCATTTATGTATGCATATCATGTGACT
>239936 NS=98 contig=overlapped:122
CGATGTGGATAATTCCCACCCTGCCCTTTACAGAGGTTGGCTGGCCTTTGCACCAGTGGATAAGATCATCTTTGAGCTTATACCTGACAGGCTTGCTTCTTCAACACTGACCAATGTGTCGTGTCCCCTATTAATGAAGGAACATGGAAAGACACACATGTGACT
>239937 NS=120 contig=separate
TGATGAGAGGCAGCATTTTTGATTTGTCACTTAAAGCACAGGGTGGTTAAAAGGACGTCTTAAAACCAACACTTCAAAGACTTTGTATGTCTGGCTCCATCTGTGGGCTGCAGGACCTGTGGATAGGTAAATGGATTTCCTGTAGAAANNATAGCTCTGTGGAGACACACGTGCTCTAAACATTTACTCAGTCACCATGCAAAGGTGTCTTGGGTTGGAAGTGTCACTGACTCAATCAGCAGACACCCGTGTTACTAAGAAAGCACCATTGCATGTTACAGTCTTCATGAGACT
>239938 NS=109 contig=overlapped:5
GTGTGCACCACCACTCCCAGATTAGGTGGAGGCTTTCTTACTGAATAAAGAAGAATGTTGTCATCTTGGCTACTGTGGGACAGATGTGCAAGAGATGTGCTCCAACATGGAGCCAGGGACCACATGAGCCCAACTGATATTTTCAATCCCAACTTTACATCCAGGGTTGATTAATTTCTTAAAAAAAGTGTTTGTTAGTGTATAGGTGATTCTGCTGGCCTGCCTCCAGGGTACTAGCCACATCTCATGTCCTCACCTGCCACTGCCAGCCATGTGACT
>239939 NS=111 contig=separate
GAATGACTCCCATGCGCTCATGTTTGAATACTTGGTTCCCAGTTGTTGGAACTGTTTGGGAGGGATTAGGAGGTGTGGCCTTGGTGGAGGGGGTGTGTCACTGGAGGTGGGCTTTGAGGTTTCAAGAGACTAGCATTATTNNNNNNNNNNCTCTGTCTCTGCTTTCTGTTTGTGGAGCATATGTAAGCTGTCAGCTGTTCCTGCTGCCACGCTTTTGTTCTACCATCATGGACTCTGACCCTCTGGAGTTATAAGCACAATTAAATGCTTTATTTTCTAGGTTGCCATGGGACT
>239940 NS=24 contig=overlapped:16
GTGTGTCTGTCTTCCTTTGCCCTTCATTTGTTCATTTAGCTGACAATTATGGAATGTTCCTAAACTGTCAGCATGCAGAAAGGATGTCACTGAAAGGATCATCCAACAAAGAGGATCCACCAGCTATATGGGTATGCCGACATGCCTCACATCCCCAGAATAAGGAAAACAGAAGCAGATGGATCAATAGTCTGACTCCAGCCTAAGTATATGAGACTTCATGTAAAACGATGATAAAAACAAAAATAAAGTCTGACTTCACTTGACT
>239941 NS=20 contig=overlapped:15
GTGTGTCTGTCTTCCTTTGCCCTTCATTTGTTCATTTAGCTGACAATTATGGAATGTTCCTAAACTGTCAGCATGCAGAAAGTATGTCACTGAAAGGATCATCCAACAAAGAGGATCCACCAGCTCTATGGGTATGCCGACATGCCTCACATCCCCAGAATAAGGAAAACAGAAGCAGATGGATCAATAGTCTGACTCCAGCCTAAGTATATGAGACTTCATGTAAAACGATGATAAAAACAAAAAATAAAGTCTGACTTCACTTGACT
>239942 NS=57 contig=separate
CAGTGTTCCTTTACTTGATAATATTAAATCATGCATTTTAATTAGTTTTGAGTGACTTTTATTACATGTGTTGATTGCATCATCTGCTTTGCTTGATGCTATAACCAAATATCTGCTATAAATAGCTGAAGGAAGGATCTNNNNNNNNNNGGAGGACAGTCTATTGGCGGCAGGAACTTGAGGCAGCTGATCACGTTGCTGAGTTAGGAAGCAGAGAGAGAGAACAGTATGCTGGTGCCCGGCTGGCTTTCCAGTTCTTACATAGTCTAGGACACTAGCCCAGGGCATGAGACT
>239943 NS=116 contig=overlapped:10
AAGTGGACTTTGAGAGCCGCTCTGCTCTGGGGTCTCTGCATTTCTTAGTTTTTACCCTCAGCAGAGGTGCTGTGGCTTGGTGCCTGGCATTGGGACCTTCCATGGTGGCTTCCTGTTCTTTTCCTATGTCCCCAGTGTCTGGCATTAAGGCTGTGGCACTCTGTACATTTTCCTCTGCTGAACAGAGGTGGACACATCCATTGTGTCTCATTAAAAGGTCTTTAAATTGCTGAGGAGAAAGTAGCCTCCCTTCCCACCCTGGCTTCACATGACT
>239944 NS=107 contig=separate
TCATGTGACAATACGTCCTGGCTGGTGAGGTGAAATTTGTAATGTTGTGTTAGCAGCTGACCTGGAGTGGCAGCCTTCCAGGATTAGAGGCTGGGCCGTTTTAGCAGAGAACTTGAGATCAAAACTTGAAGCCTCTGTGGTTGGTTTACCTTTCCAGTTATTTGGCTCTGTATTCTCCTCTCCTTCTGTGTAATTGGTCACCTTCCCATTGGCCCCTTCACTACCTTTATTTTAGGTTTGCACCATGAACACCACAAAAGTTGTTTTCCCATGGGAAAGCATCTCCATTCGACT
>239945 NS=120 contig=separate
TGGTGTGAAAGAGCTCAGGGCGTTCCTAGAACCCCAAGGACTGAATGGCAAGAGGTAGGAAAGAGGACACAGCAGGGCAGGTGAAGGCATTGGAGGCATCAGGATTCTCACTCTGGAGCCTCAACTCTGCCTTGTAGGCANNNNNNNNNNTAGCATAAAGTTCTGGCTTTTATAAAGATGTCTCTGGGATCCGGAAAGAGTCAAGATGACCAAAGGTAGAGAATTAGACAGGAGACCCCTGCAAGGCTCTGAACTGGAGACAGTAGAGGCTGCATGGGTCAGGCCCATTGGACT
>239946 NS=49 contig=separate
ACATGCACATACTTCATTGAACAAATAACACTCCAAGACAGATGACTAGCTTCCGGCCTGACAGCACCTGCTGTGTGCTATAATTGACATTTCCTTAAACTGTTCTGCCTCGGTTAATGTCATTAAGTCTCAGAATTTAANNNNNNNNNNGTGCAGAAGCATCTCAGGTGAGATCATACAAAGACTGCAGGTACTTCATTCACTCTTCTGACCAACTGAGATTTGTGAATCAAAAGCAGGGTTAAAAACTCATAAACCTGAAATGGTAGCAAGCGGACATTTAGGCATTTGACT
>239947 NS=2 contig=separate
GGGTGGGCTCCCGAGAGGGCGAGGAAGCTTAGCAGCTGGCAGGCGTCCTTGCTAGAGTTGTCTTTTTTTTGGAGCTTGACTGGCAGGTCCTAGGGCAGGGCTCCCACCAGGAGGGTGCTGAGAGGAGGGCGCTAATGCGGNNNNNNNNNNTCATTCATCTTTCATCCATGTACTCCTTGGACAAACCTTCCCTAAAGGGCCATCCAGGCTCAGCCCTCTGTGGGGTATAAGAACTTGGAGGCAGATCTGAACACTGGAGCTGGGCTGGAGGGGGTGACAATGGGCCATCGGACT
>239948 NS=83 contig=separate
GCATGCTGTCAGCCTTCCTGCTACCAAAGCATCGGTCATTTTCCAACCTTCTGGTCTACCAGAAGCACCTTCTAAGCCTGACTTCCACTACCATCCTCTCTGGGTCTCCCTCCCTCAGTCATCTGACCCTTCTGCCCTTGNNNNNNNNNNCCTCCTCTGGGGTTCATGGGGTCTTGTCTTGAGTTCCTCTAATACTGAAATCAATTTCGGTGCCTTGGGTGTTTCCCAACATTTCCACTCAGTCTCCATGACAGCTTCAGTCATCCAACCTGAACCTAATCTGTCCATCCGACT
>239949 NS=16 contig=separate
AGATGAGATCACACAAAATGGAGAGAGCCCAGACCAGATATAACCCAGCCTCAGATCTCAGGACGGCCAGGCTCCTAGGCAGCCAGACCTCAGAGGACACAGGCTCCATGCCTACATGCTCATCTTTTCATCTCTTCACGNNNNNNNNNNGGAGAACTCCTCAACCCGGGCATGAATCAAAAACTGAATTACCCAATGTCATAGTGAGGACCGGCTGGGATTGTCCTTTATCTCATATTTAAACAGACTGATTTAAGCCACAGGGATACTGTATGAGTAATTACTCACCCGACT
>239950 NS=59 contig=overlapped:93
GGATGCTCTGAGGCTGAGAAAGGAGCTAGAGTCTGTCTGTCTCTTTCTTTCTCATCGTCTCTCTGTCTTTCCTTTTCTCCCTCTCCCCAACTCTGCTGTGGAGTGATATACACAATAAATTAAGTAGGAAAATGTAAGGTACAGAACAAAATTACTAGTTGGGGCAGTAGGACCAGAAGGGGCATGTGACT
>239951 NS=59 contig=separate
GAATGGTCAGGCCCCACCACTTCAAGGTCCCACCGTCTTCCCAGGCAGCGCAACTTGGCGAGCAGGCTTTAACACGCAGGCTCTGGGAGACACTGGCCCAAGCACAGTATAGACATGTGAGAAACAGGCAGTTCCGAACCNNNNNNNNNNCAGGGAGATGCAGACTCAAACAAGGAAGTCTCCCTGCACAGCCACAGAGTGGTGAGACCCAGGGCAGACACAACCAAGGGCCGGCAAGGTCTCAGCTGTGGGATGCAGCTGTGCTGCTGGCACGCCGCCAGAGGGCACAAGACT
>239952 NS=33 contig=separate
CGGTGGGTAGAAGAGAAATGACAGACAAGTCCAGACCTAGAAAGTTGCTTTGGAAGAAAAGGAGAGTGGAGAAGGGGTTAGCTCTTACCAGGATCTTTGCTACCTGGAGCTTTTTCTGACCAAATGAGCCAGAAGTTCATNNNNNNNNNNTACTGTTATTACACCATTGTTTAGGTGGGGGGAGGGGGAAGAGACTCAGCAATATTTGTCAACTTGGAACAACCTGGAGCTACCCGGAAAGATAGTCTTCATGAGAGATTATGTACACTGATTTGTCCTGTGAACATGTGACT
>239953 NS=74 contig=separate
CTGTGTGCCATTGCTCCCTTGTAAATCTCTTTTGGAGAAAGATCTAATTGAAAATCCTTTGTTCATTTACAATTGTGTTCTTTGTGTTTTTGCTGCCGAGTTGTAAGAGGCCTTTATATATCTTGGGTATCAGAATTTACCANNNNNNNNNNGTAGCTTGTGAACTCCGTGTGGGCGCCGGAACTTGGGTCCTCTGGAAGAGCAGCCTTAGGGTGGGTGCTAGCAACTTGTGTTCTTAACTGCAGAGCCGTCTCCCCAGCCTCAAGTGTTGTATCTTATGATCATGTCACTAGACT
>239954 NS=121 contig=separate
AGATGAGTGATTTCAATGGAGATTTTCTTTTATGCACATTAAAAAAAGGTCAACATGCAGTTATGCAAGGAATGCGTTTGTAGATCATGTGTGTCCAAGAAGGCAGGGAAAGAACATCTTCTCTGTGTTCTGCAAGGGAGNNNNNNNNNNATGCTGTCAGTCACTCCGCTTAGCTATGATGTCTTCTTCAAGACAGCAATCAGCTTGTGTCACTTAGGCTAGTGTCTGGATTCTGACACTCCCGTAGTCTGCTGTCAACAGCCGAGCTTCTGCCAACATTAGGTTCACATGACT
>239955 NS=92 contig=separate
CTGTGTAACTGGGGTACGGCTTGGGCTTGTAGAGCCCTTTCTTAGGAAGGTCGGTGTCGGGTGTATTTACTGATAAACTTGCCCACCTTGCGATTCTTTAATCATTTTGGTTGAGGGGCCCTGTTAAGTTCCGCACAGACAANNNNNNNNAGCTGGTGAGAATCTTGGACTTCCTGGGACGCTGGGATGCCTCTGAGACTTCGCTAGCAAAGAGGTGTGACACCTGCCATGGTCTGTATGAAAGTTACTTCCTGGGTCGGAGATCTGGACTTGTAGGAGGAAGAGCATTTGACT
>239956 NS=79 contig=separate
CTGTGCACCACATGTACCAATATATGACTAAAATTCTTAAGTTCCAGGAAATGGGGTTTGCTTAAAAGGCAATCTCAAAGAGTTCTCGTGTTGTCAAACTTCAGTTGATTTGAGTCAAAACTAATAGAAAAAGATCTGCCATANNNNNNNCCCTGTAAACTCAAAGAGGACATCCTGACCATGAGTCCTGGTTGGGCAGCACCACAGAGTTCCCTAGAAACATTGAACAGAAATCGGTGTACAACAGAACAACTCAAAAGTCAGATGTGGTTGCGAACACCAGAACATCAGACT
>239957 NS=25 contig=separate
CCGTGTATACTAGGGCAAATTATTGCAAACCCGCCCCCATCCTTACCTTCATTTGTGAAAAACAGTCTTCACAGCTCTTACCTCTAAGTGCTGTTGTGAAAGCCTGGGTAATGGAAATCTTAGAATAGAGCCTGGTGTGTNNNNNNNNNNAAAGTAGGGGTGAGGATCCTTTTTTTAATCTTCTGTGCCAGGAGGCTTACAAATAGCAGATCATAGACAAATACCTGAAGGGAGACAGCTGAAACCATTTGGAAGTAAGTTCTAGGATGGATAATCAACACAGATCACCAGACT
>239958 NS=3 contig=separate
CCATGATTTCTTTTCAGTCTTCATTACATTCATCATTTTTGTAAAGTCATCTGTCTAGTACCCTGCTGAGACCTTGTCTGCCTCTGTCCATAAACCTCCTGTCTCTCAGATTCTTCTCTCTCTCTCTCTCTCTCTCTCTCNNNNNNNNNNCATCTATCAATATATCTTTTTCATTCCATATCACATACCTCTTGGGCCCTGAAAGAGTAAATATGAGTTACTATCATAGGCCAAAGCAATATGGGCTAAGCTATCATAATACTCAAACTTTGGTGACAGAATCAACATTTGACT
>239959 NS=36 contig=separate
CTGTGTACAACACCACTTCAGCAAAGCCTTGTTTGATTCACCTTTAGAAACCTTCTGCATGATAAACTCTGTATAAACAATTACCTGTGTTTCAAAACACTGGTTTTTCCTTGTTAAACTTGGTCCTCTTTTCTTGGATGNNNNNNNNNNAAATAAACACTTGAATAACTGCATCCTTAATCCAAAAGGGTGCATAAACTTTTTTATTGTTTCCTGAATGCCAAATCAATAGTTTGGATCCTAATCATTTTTAAGAATTCTCTTGCAATTTCCTCCTACTCTGTTCATCTGACT
>239960 NS=86 contig=overlapped:107
ACGTGAACCACGAATGAACGAATCCTGTGTACACTGACATTGTGAGCCTCGGTGTGCCACATTCTTTTGTTTCGGAGGCTTGGGGTTGGCACATTTCCTTGGGATGATTGGATTGTGGGATAAGGAAGCTGACTCAGGAAATCATGTAGTTCATTTCTTTTATGCCCTCACTGGACT
>239961 NS=123 contig=separate
TGGTGATCAAGGACAGAGGGAACCTTTTGCGTGTGTAAATGCGGATGCTCTCCCGGTTTCTGTGATAGATGTGTTCCCAGAGCCAATACAGCAGTGTTGAATTCTTTTTAAAATCTGAAAGACCTGCAGGCTCTTCGCTCCTCTTCTTAATTTCCCCGTTGAGATGAAAAATGTAATACTTTTCAGCTTACTTTAGACTTTCTTCAAAAGTATTTCTGGAAAAGGATCCTTCATGTGGAGCATATGAAAACTGTCAGAGTATAGGAGAGAGCGAGGTTTGAAAAACACGCGACT
>239962 NS=83 contig=separate
ATATGTAGCAGCCTGGCCTCTGAGAGGCCCAGACAAGCTTCAGAGATGAGAAAGGGCTCAGGGCCAGAAGAGTACTCAGGCCAGACTGCTCAGCCTTCAGGCCACTGAGGAAAGACAGTGACTCCTATGACAGGGAAGAACAGTCATTGTCCGAGAATGTGATGTCCCTCTGTAATTGACTTACAGGCTTAATGACTCTAGCTAGACCCCAGCCACATGCTCCCTCAAATTCATACACTGTGCATCCCTTGCTTTTTAATCTTTATCATCACTAGGAAAAGCAGGCACCCGACT
>239963 NS=85 contig=overlapped:6
ACATGTCTCTGCCAGGCAGGGAGCCGTCCGGCTTTTCTGGCTTCATTCAGTGTAGAAAAAAATCAACCGAATGAATAAGCTTTATCACATTACAGCCTCTCTTCCACCTCTCAGGCTCACTCCCTCCATCATGCAGCCGACCTAACAAATGTCATAAAGGGAAGTTAATGTAATATAACAAAAAGGATGTCCTTCACAATCCATCTGCACACACGGCTCCAGGACGAATCCACTTATTAACATCGAATCCAAAGCTATGGCCTCTTTCACATGCGACT
>239964 NS=49 contig=separate
CAATGGGAATATAAACAGGCCAATTCAATTTCTTTTGGGGTCATGGTTTGTAGCTTTATTGAATGTACAGCATTCCCTTTTGAAAGTCCATGGGATATTTCCACTTCAGAGAATAATTGCCACATCCCATTCTACACCAANNNNNNNNNNTGCGTAATTATTATATCACTTGGTGGTTATTTATCACAGTTTGAATGGAAATAAATTGCTTCAAAGTGAAATCATGTTACATGGGTACCTGTCTGCCCTATTAATCTTTCATTTAATTTTCTTTATTTTAATGTGCATACGACT
>239965 NS=43 contig=separate
AGGTGCCTGGTGTTCTCCACTGGACATTCTCAGAAAGGTGCCTCATCAGTGGTACAACCCCGAACCCCGAGTCTGTCGCCTGACACCGTGGCTTTGCAGCCCAGGCAGCGAGAGGCAGTGTCCTAGTCACTGTCACTGAANNNNNNNNNNATGATAGATACCGCAGGCCTCGCTGCACGCTTAGCTCCATTTCCACTGGAGCTTTCATAATCTAAATGTAAAAAGAAAAAAAGAAAAAACCCTTTTCCTTTCCGGAGTGCGGTTTACTTGGAAGTCTTAATTGCTCACACGACT
>239966 NS=77 contig=overlapped:27
ACATGGAGGTGATAAAGAATCTTAATAAGAACAGGAAGTTGGTCAAAATGCTGGCCAAGAAGTATGACACTTTTTGGCCTCCAAGTCTACAATCAAGCAGATACCATACATCCTGGGCCCAGGCCTAAAGAAGTCTGGCAAGTAGGTTTCCCTGCTGACACACAATGAAAACATGGAGGCCAAAGTGGATGAGGTGAAACCCATGATCAAGTTCCAGATGAGAGGGTGCTTCATCTGGCGGTTGCTGCCTGCCACATGAGACT
>239967 NS=114 contig=separate
GGATGGACTACGCAGATACAGGACATTTCACCACCATCCTCACAGCACATGGGCCCATTTTTCATAGCTTCAGAGTTACCTGTGCCGTCTATAGCTGGGACAGAAGGAGTTCAAAATCGCTGCAGATGAGGCTCATGACANNNNNNNNNNAATTTTCACTGTGCTTTTGTCTCTGACATCATCAATAGAAGCAAATTTAGACCGTTTTAGCCTTGAATGCAGTGTGGTCTCTTAGTGGAGGACTGCATACCATCTTCCAAGATTTATTTTGCTTGCTTGTGTGTGCATGGGACT
>239968 NS=111 contig=separate
AAGTGAATAAAACAACAACAATAAAACTACTTAATTTAGATAACAAGTCTTTGCATCAGGAATTTGAACAGAATCCCATTGGAAGGGTCAGCCAGATGTGAGATGAAGCTAATGTCATCTGGTAATCTGGATTAGATATGNNNNNNNNNNATATGTAAGATGTAGTTTTTCTTTGACTTGCCAGCAATATGGGTTGTTGTCAGGGAGATCAGCCTAACCTGTCAACTGGAGAGCCTAGTTATAAACTCTCCAGTATACTCTTTATTAATGTGGGAACACTTCATACATGGGACT
>239969 NS=104 contig=separate
GCATGACCTCCCAAATGCGACTTGAACAAGTTTCACCACAATAGACGTGCCAAACTGGACTTTGAAAACACCATGAGGCCTTGACTCTACACAAAGAACTACGGGCAACTGAGGAAAACTCAGAGCCGAAGAGGTGGTTGNNNNNNNNNNTTGCAGGGAAGAGCGGGCCAATTGGTTGTTCAGTGCCAAGCGAGCAGCCCTGAAAACACACACAAGTAACATATAAACCGAACAGGTGATTTTTGGAAACACACATACACACACACACACACACAGACAGACACACACACGACT
>239970 NS=34 contig=separate
TGATGTCAGACAAGCCATATAATCCATTACAAAAATCATGTCTTTGAAAAAAAAAAGATTCCAGCTCCTGTTTACCTGAGAGATAATATCAGTTCTTCTGTGCCTAGTTTCATCATATCAGATTTAGTAGGATTTCATTTANNNNNNNNNNAAAGGTTATGATTAGAGCTCAGCAGTGAAGAATGAGCTTAGCATCTGAGACCCTAGGTTTGATTTCTCCATGCCATGGTTAAATAAATAGTAATATCTTACTGCAGTGACAGAAGTCACCTTCTTAGATAGATCCCATGAGACT
>239971 NS=70 contig=separate
TTGTGGTGCCCAGTAGGCACTCATGAAATCTGTGCAGAGCAAAAGAATCAATTCTAGTGGGAAGAAATGATCACGTCTCTTTCATATTCAAGAATGGGAAGAAAACGCATCTGGTATCCCAGAGCCACAGAGCTCAGATGNNNNNNNNNNTGTTGGTGGCTTAGTCCACCGACAGGCTCTTTCTCTCCCATGCAGTGTGTCTCTCACAAGTCAGCTTCCACTCTGCTCCAGAGGGCACCATGGGACCCGGGGGTGGATTATTCCCTGTCAGAGTACTGTCGATCTCATGGGACT
>239972 NS=55 contig=separate
CAGTGATGGCATCTTGTATGGGGGCAGAAATGGCATGGTTGAGCAAGTCTTCCTGTTGAAAATAACCAATGGGGGAAAAAAAAACTGGAGCTCTTTACAATCTGATAATTCATATCATGACTCCTGTTAAAGAAACAGCCNNNNNNNNNNTGGAAATTCCAACAAGTTCTTCCTCTCCTGTTGTGGAGGATTTACTTCCTAGTTGTGATCAGAAGGACACGAGGGGCCTGGGGCTGCGGTGGGTTCCGCCTCCAGCACCATCAACAACAACCGACAGAGGGTCTACACAGGACT
>239973 NS=86 contig=separate
ACATGCAAGTAACTCTGATTATGCATGGCAGTTTGTTAAAACAGAAAATGGGGCAGACCACTTGACCTCATGGGACAAGGCCTGAACCACCAATCCTGACAGAGATTAATCATGGAATCCCACACAATAGAATAAGAGAANNNNNNNNNNAATTACCCTGAACTCCAAAGTGCTTCTAAGCATACATATTCTTACATACAAATACACATGAAATACACATATAAACATATACACGAGCACATACACACAGGGTGGGATGGGGGATAAAAGTACATTTAAACAAGACATGAGACT
>239974 NS=74 contig=overlapped:75
ACATGCCGCAGGCCAGTCTGATGGAGGCAATTCTTCAGTTGAGGGGGGTCCCTCTTCCTAGGTGAGTTTAGGTTGTGTCAAACTGACAATAAAAACTCACCAGTACACCCTATCTCAGAAAATAAGGTATAGAATAATCCAGGAAGATGTATGACCTCTGACCTCTACAGCATGCACACAGCAGAGCATATGAACCCACCCATATGACT
>239975 NS=57 contig=overlapped:111
ACATGATGACCGGGCCACGTGAGCACTGCCCTTTGCTCCGTGCACTTGTGCCGATGTCCTGATTTCCTCTGCTGAGGTTACCCATTGGCTCGTTCTCCCATGACTTAACAGACCCTGCTCTGTCTAGGTGAGTTCAATTCTCCATAAGTGGTGTGGTCACTAGCCACGCGACT
>239976 NS=38 contig=overlapped:12
GCATGACTCTTTGTTCCCGAGTTACTCTCGGCAAAGGTTGACCCTCAAAAAGCTCATGTGATGGGACACGAAGTCACAGGTGAATGAGAACTGACGTGTGCAGATGATGTTGATGAGGTGACGGGCAGTCCTTGGTGGGAGGGACCATGTATGACTGGACACTGAATTTTAGTTGCCAATTCTAGGAGTACAGGGGCTGGAGAGGTGGCTCCGAGGTTAAGGGCCCTGGCTGCTCTTCCGGAGGACACGTGTTCAGTTCCCAGCACCCGACT
>239977 NS=131 contig=separate
CGATGGGTTAGTGTGGAGAAAAATCCATGTGGGCTGAGAACAAGGTCTCCAAAAATGGTGTGAAAAGGCGCAGATGAAGAATACAAGCAAGTACCATGGTATTATGGATGGAAAGTAGTCTAGATGAGGAGGATTAAAGTNNNNNNNNNNTGTTGGATGGGGTCTGGGATGGTGAGGCTATTAAGCCAGCATATGTGAAATGTCTGCCCGGCCGAAGGCAAATAAGGCAAGTATAAAATCTAACAGGTGTCTGTGTCTTATTATTTGTGATAACGAGTTAAATTGCACCAGACT
>239978 NS=79 contig=overlapped:19
ATATGTGATCAGAACGGGGTCAGAAATAGAGTGGGAGGAGAGAGCAGTGAGTTTGTTGTTTGATTTGTTGTTTGGTTTGTTATTTATTTATTTATTCAGGCATAATCTTGCTGGATAGCTCAGGCCAGCCAGGAGCTTTCATTCCTCCTCCCCCAACCTCCAGAGTACCGAGAACAGCATTTGCCATTATGTCCAGCCCTACAAGCTATTCTTTAAACCCATTTCTCCCCATTCCAGGCCAGTTGCTCAGACCGGACACTTGACT
>239979 NS=93 contig=separate
TTATGAGCTGTCAGGCCTCTGTATAGATGGATTTTAAATGTGCTATTCACAGAGAATGCTATAGGAAAATATGGCACTAATTTTTTCATGTGTGGAAATCTGGACTTTTATAGTAACCAGTGATAATGGTTAGATCATTGNNNNNNNNNNATTGGACAGGCCAATGATCTAAAAAAAAAATCATCATTGCCTATGTTACTTTGTATTCTGATTTTAGGTATTGAATGTCCCCTTGTTGTAAGATTAAGGCATTTTGTTTTTAAAGGTGAAATTTAGTTTTAATTACATGTGACT
>239980 NS=109 contig=separate
GGGTGAAATGGCAGTTTTAAAGTTTCTTACCCACAGAACTAGAAACTAGAAGTAAAGGGAAAGTTTTAAATGGGTAGAGCTCCTTGAGTGAACATTTGAGACATTTTTTCCCCCAGTAGACATAATCAAATTACTATTTCNNNNNNNNNNCTGTCTCGTGAGTACTATATCTACAAGTTAGGCTTTTGTGTGGTTTTTATATATTCACCTTTTCTTAACCAAATGAGATTAGAGTAGGGTGAAAAATGATAGTAACTTAAAAAGTGAGTCGTGTTATTCAATTCTCATACGACT
>239981 NS=64 contig=separate
GTATGAACACATTCCCACACAACTCACACGCACACACATACACACACACACACAAACAACCAGAGGTTCAATCCTGCCTTTTGTTGTTTTTCAGCTATGTAGTTAGACATGTTATTTATTTACTTTCAGCCTCATAATTTNNNNNNNNNNTATGTTTGTGACATGGGGACATCATTTCGATTCTTTGCTGTGTATAAGATGGAATGGATGTTCCTGACTTCATGAGCATCACTGACCTCATGGTAAGTACTAAATGGGATGATGCGTAGGCAGTGGATGTAGTGACATGGGACT
>239982 NS=109 contig=separate
AAATGTCTGCTGTTTTGGCCTGTGTGAAAATACAAGCTAAACTAAAAATAACAAATGTTGCCGCTTTGCTGCCTTTTCTGTTATTTGAAATTGCTACAAAATGTCCTTATCCGGTAGGCATACCTGATTTGCCGTTGTAANNNNNNNNNNTTTGCATGTATCCAGGGCCTTAATTTTGACCACTTTGTCGTGCTGAGCCTGGTAGGTCACTTTGCAATCCCCAGAGATGTCTACCTGGAACAGAAAGCAAGATCATAATGCTTGGGGTGCCATGTGGGCCATCTGCATTCGACT
>239983 NS=13 contig=separate
GAATGAAATGTAACCATGTTTAACTTGAGGAAAGAGCATATGTTTATATATGTTTTAGAAGTTAAAGAAATGAGACAACGAAGAGAGGTAGCAACCATGAAGCCAGCATGCTAAACACAGAGTGAAGGTATTTTGCTTGGNNNNNNNNNNTAACAGTCTAACCCAAGAAACGTGGTCTTTCTCACCATACAAAATACTAGTCACCTTTTTCTAACTGTGTGATTCAGAACAACATGTATTTGTGGAGTTTTCCTTGCTTTTAGTTTCTCTATGACTTGTACCCTACACCCGACT
>239984 NS=104 contig=separate
TCATGCCGAGCCAGCTCCAGCCCTAAGACAAACCTGCTTAATCTGGATGATAAACACAGTGTATTTAGAGCAACTGGTGGGCCTCAGAGAACTTAACCAAGTGCTTGCATGATTCAAAACATTACGGGAAACATGTAGACNNNNNNNNNNAACGACACCATTTTGACCTCTTGGAGTGTGTGATCCAGTTGCATTAATGGCACTCGGTGATGCTGTATAATCATCACTGCCGTCTACATCCAAATCTTCCTTAAAATCATCCCCAGGGTTAACACTGCAACTGTGCATGTGACT
>239985 NS=25 contig=separate
CTATGGAACCCATTTGGACACTGAACTGCCATGGGCTACATCTGTGCAGGGGTTTTAGGTTATCTCCATGCATGGTCCTTGGTTGGAGTATCAGCCTCTTTGCCTTTCTGAATGAGGATTGAGCATCTTACCCAGAGTCCNNNNNNNNNNTTTCTTTAGGTGTACAGATTTAGAATTCTCAATAGAGGAATTTCAAATGGCAGAGAAACACTTAAAGAAATGCTCAATGTCCTTAATCATCAGGGAAATGCAAATCAAAACGACCCTGAGATTTTATCTTACACCCATCAGACT
>239986 NS=118 contig=overlapped:21
CTGTGCCTTTATTAGCAGATCTGCCCGGGCTCCAATCCCTCACGTGCCTACCACCCCAGTCACTGTGTCTGTGTGACAGGGTGGAAACAGGTAGAATCAGTCTCCCCGCACCAACACGAAGGGAGGGCAGAGAAAGGCACAGAGACAAGGCACACAGACAAGGCACACATGGCTTATGAATACAAGAAAGACTTTACACAGGAAGGGACATCACGAGGCATGGCGCTGCTGGCTGTGCTTGGGGAACACCTGCTCATGCGACT
>239987 NS=90 contig=overlapped:120
TGGTGTCCCTCTGTGTCTTACTCTGCAGTGGAAACATGAATGACTAACACGTAGGCTCTGTGTCTCTGGTGGTGTCTGTCTCTGAAACTGCTTCTTCATCTATGGTTTAGAACAATGTTATATCTGCATAGAAATTAATCCATAGGTAACAAGGGCATTGGACT
>239988 NS=67 contig=separate
AAATGACATAGGAAACATTTGATTGTATATGCTCGTTAAAAATATGTACACAAAAAAGCCAACGTTGTCTGCTCAGTTTGCATTGAAAGGCAGCTCGCAGCAGAGCTATTCCCAATTTTCTGAGAAAGCACTAGCTTGATNNNNNNNNNNCACCAGCAATGGAGGAGGGTTCCCCTTTCTCCACATCCTTGCCAGCATGTGTTATCACTTGCCATTCTGACTGGTGTAAGATGGAATCTCAGAGTTGTTTTGAATTGCATTTCCCTGATGACTAGGGACCTTGAACATGTGACT
>239989 NS=25 contig=overlapped:74
AGATGTGACCACACAGATACCATCACACAGTGACCATTATGCTTTAACCATAAAACAACAGCTATCAATCTGCTTTCATATTGCAATGATAATGAAAATGTGGACAGTATAAAATGATAACCATATATTGACCAACACAGTGATCATCACATCATGGCCTTCACACAGTGTCTCTCACACTGTGACCATCACAGATTTTGCCATCAGACT
>239990 NS=78 contig=overlapped:17
AAATGGGACAGGCTTAGTTGAGTTATAAACTTATTATACCATAAATTTCATCCATACTTAGCATATATAATTCAATAACAGGTGGCTAAATACCACCTCAACAAAGGATGCTTAGAATACCTCCATCATCCCAAAGGCTCCCTCATGCCCCAGTATGTCAGGTCCAGGTTCTACACTAGCCTCAGGCCACCACAAGCCACTGTAGATTTGTTTCTTCCTCTCTGTCTTCTCTGGACATTTATTAGGAATAGAAGTACACATGAGACT
>239991 NS=32 contig=separate
TGGTGGGGACAGCATGGTGGAAGGGACATGAGGTGGCCCAGCTCGCTTTCTTCCTTTGATTGAGGCTGGACTCCAGCCTGTGCTCACGTTGACGGTGGCTCTTTCCTCCTCAGGGAAGCTTTTCTGATAGCATTCTCATANNNNNNNNNNTTTCTTAGGTGGTTCCAAATCCAGTCAAGTTGATGAAGATTAATCACCACAAGGTGCTACTATGGGGGAGTTCTCAGGGTCCCCGTTTAGTCCCAGGAAGCTCTTCAGTTTCCTTTCTGGTCATGCGACCTCTTCCACTTGACT
>239992 NS=53 contig=separate
CTGTGACTCAGGCCTACCCCTTGATTGTAATTGATTTTCAAAAATATTACACAGGAGCATTTTTATCTTCATTATCTTTTTTTTTTGGTGCCTCCTTAACTTTTGCAACCAAGGTAATGACAAAGTTTTCTCACCCTAATTNNNNNNNNNNAAAAAATGATGCCATTAAGGCCAAGAGCTTGTATTGGCCAAGAGGCCTCAGTTTATTTCCCAGACAGATTATATTTCCCAGGTGGTCTTGAACTTGAAATCCTGGAATTTCAAGATGCATCTGGGATTACAGATGCATTGGACT
>239993 NS=107 contig=overlapped:88
ATGTGCCCGAGGAGGTCACAGAGGCATTGGACCTCCTGGAGAGGAGCTGGAGTCACAGGCAATTGTAAGCTGCAGGACGTGGACACTGGGAAGTGAACTTGGGTCCTCCAGAAGAGCCTCGGTGCTCATAACCTCTGGGCCATTTCTCCAATCCATCATTTTACTTGCTATTATTGTGTGTATAAGGCATATGACT
>239994 NS=122 contig=separate
CCATGGGTAAGAATTGGGACAAATAACAGTTGTGACCGTTCCTTGTCATTCCTTTTCTGATCTATCTGTCTCTATTTCCTTTGTCTCAAACTTCTCCTCCGCTCTTCTAGAATTGAGCTTTTCTTCTTAGCTTTTCTGTGGGNNNNNNNNGCACTCCCCCACAGCAGTTCCTGTCTGTGGGGCACACAGAGAACATGCAGTGTCAGTCATGGTCCCAGGTTCCTGGGAGGGTTAGTGTTGTTATCCTCACACACACTGGAATCACCTAGAAAATGGGTCTCTGCACATGCGACT
>239995 NS=86 contig=separate
CCGTGCCCACGACCCAGGAAGGCTTAGGGGGAGGTCCAGGGGCTGCCTCCTATTTGCCTTTCACTTTCCACCAAAGCCAGCCTACCCCAAAGCTGTGGGGTGTAGCCCTATGTAATGTAAATATCAGAACATGAGATGGCNNNNNNNNNNGCAAAAGTCCAGAGCTTTATTGGCTCTTATTGTAGGCCCTGGAAGTTCAGAATGTTGAGTGTAGTGCACACAGAGGAGGTGGAGGTCATAGGATTTCAGTGGAAAATAGACTCCACGAGAAGTTAAGCTGGAGGTCATTTGACT
>239996 NS=98 contig=separate
TAATGTGGAACCCTTTTCCTGGTGCTCCTTAAAAATTGACAAACTACCTTTGAGAACAGATTTACAGATCCATACATGAGTAGTTATAAAGGTCCTACATCATCTTGCACCTAACCAATATTCAGAGTAATTGATAGAAACTNNNNNNNNNNCAAAACCTTACCTGCTTTCCCACCTATTGAAAAAAAAGTAGAACTTCTTCTTCCCAAGACAGCATTTTTGATCAAATTACGAATAAGCATTTGGCTTATGTGTAAAACTTGGAAATGAAACTTTGAGCAAAGACCCATTGGACT
>239997 NS=50 contig=separate
CTGTGGAAGTCAGGGGACATCTTGTGTCATTTCTCTCCTCTCCCCATGTGAATCCTGAGGATTAAATTCAGGTCATGCAAGCACTGTTATCTTTCCGGCCGTATATATGCATTTAGTCAGCCCTGCCCATATGTGACACTNNNNNNNNNNACTTTCTCAACTTAACATTTCAGAAACTAATTTGTCTTCTACTTAACATTGATCAGAGGGCTGGGAATACGGTTAGTCAATAAAACCCTTGCCACACAAACACAAGGACCTGAATTTGGATCCCCATCACCCATGCATAAGACT
>239998 NS=64 contig=overlapped:28
AAATGAGCTAGAGAAGCAGACAGGCACAGCGACACCAAATTACAATCCCACTTACATAGGAGGCTGAGGCTGAACATTTCACTTGTGCTCTGCTAAACAGGCCCAACTCCTTGGTGCACACACACACACACACACACACACACCGAGTGCTGTTCTGCCATGAAGAGGAATGAAATCCTGTGACTTTCAGGAAAATGAGTAAAACTGAAGGACAGGATGGAAAGCACAATAAGCCAGGTACAGAAACACAAGACT
>239999 NS=118 contig=separate
CAGTGCCAAGCACTGAGCCTTAGATGGGGACCACAGGTGGAACTAACCCAGACCCTTTGCTTCCTTCACTGCAGAAACTGGAGGAAAGATTCCGGTTCAACAGGAGAGATCTCATTGGATTTGAGTTCACAGTGCTTGTGGANNNNNNNNCTTTGGAACTGGCCCTGTACCTCCCTGAGAACCAAGTGTTACCTCACTACAGACGCCTCACCCAGCAGTTCTAGTCCAGAACAGTGCACCCCACAGGAAGGCTGCCTGGTAGGAAGGCATGCAGCTTGGCTAGAGCACTGGACT
>240000 NS=13 contig=overlapped:117
GAATGTGTTGATCTTACGCTGCTATGAAAAAAAATCAACTTCAAGAGGGATGTAAGATTGGCGTTGCCTCATAGTTCCTGCTGCTCCAGTTCATGGCTGTTTGGTCACATGGCCTTCTGGCCTGCTGCAGGGCAGAACTTCATGGTGGAGAGGATGCCGCAAAGGTGACCACTTCCTCAAGGCCAGTTCTCACAGAGAAAGGAAGGGTCCTGGGTCCCAGTGTCATCTTGAAAGTACACCCGAC
>240001 NS=15 contig=separate
AGATGCTGGAAAAGTGCAGAACCTGAAAACCTTAGTGTTGTAGTTATCCCGGGACTCTACTGTTAGTCCTCAAAGGAATGCTGAGATTGGTTTGCAGACCTGGTGGGCAGGAGTTCTGCGTATTGGCTGCAGACTGCAATNNNNNNNNNNTGCCCCTCCATGCCTTGGGATTTTTCTTTAATTGAAATGTAGTTACATCACTCAAACTCCCCTCTCCTCCCTTCAACACCTCCTATGCCCACCCTTTTTCAAATTCTTTAGCCTCTTAATTTTTTATTATTGTTGCATATGACT
>240002 NS=42 contig=separate
CTATGAATCCCCACTGTTGCCATGGAGTCCTATCAGCTGGGACAATTGCTAAGGTTTTCTTGCTCCACACTCTCAGCACAGCCAACTCACCAAATCATCATTAGCTCAGGCTTCTAGATCAGCCCAATTTGCTGACTCCANNNNNNNNNNTTCTGTCTCTACTAGCCTCATATGGCAGTTTAGCAGGAGTTACATGGCATCATGGAGAAAGGTGTCTCAGCAAAATCTAAATGCAGGTGAGCTGTTGCTTCAGGCATGTCAGAAGAACAAGTGGCAAACCTTGAGCACAGGACT
>240003 NS=41 contig=overlapped:60
ACGTGCACACATGAGCACAGTGACACACACCAGAAAAGGAAAAGAAAATGCAAGATGGCTTAGCGACATATCTCAATGCGAAATGAGGGATTGCCCAGCTGCCTTTATTCTTTGGCTTTTAAGAGAATTTGAAAATGGCCACCTTTCTAGGAGGCTGCAGCGCTGGGACCACCTCTCCAGTCCACCCCCCAGGACAGGCACACCTGCAAGGCCCTCATCCGACT
>240004 NS=105 contig=overlapped:6
TTATGACCATTAGGTAAACCTTTTGGAATGAAGAAGCCAACCCTGTTCCCACCAACTAAAAGGCTAAAAATCCCATCAAATAGATTTGAGGCCTATATCAGAGTTTCTTCCACCTACCTCCAGGTAACCCGCCTACCTGAAGAACATACCAAAGTATTTGTAAAGAGTGTTGACTTATGATCTCATTTGTTCTGTTATTTTTAAACTGCTCCATCACTGGGGCATGGTATTTGGAGAGATCTGAATCTGTGTCCCAGGCCATAGCCACTCACACGACT
>240005 NS=108 contig=separate
CTGTGGGAATTGACCTGGCTCTGCTGCTGAGTGGAGTTTCGGGGTGCCCATGACAGAGCGGGAGAGGGCTGTGAGAGCTGGGCTCCAAAATGCATGGGGCTTCCCTCCTTCTCCTTCTCTCTTTCTCTCCCTTCTTTGCTNNNNNNNNNNCCCTCCCTCTCTCTCTTTCTGTCTTTCTCCATTTCTTCCTTTTTTGTCTATCTACTACCCCCCCCAAGTGGCTAGATAGCCCAGGCTGGTGCAGAACCCCAGATCTTTCCACTTTAGCCTGTCAAGGGCTGGGATCACAGGACT
>240006 NS=62 contig=separate
GCATGCCACAGTGTGTTTGTGAGCACCAGAAGATAACTTTTGGGGACTGGATCTTGCCATCCTGTTGAGCCAGGGTCTCTCTAATTTCTGTCATGCTGAACACTCCGGGAGGGCTGGCCCAGGAGCTCCTGGATGATTCTNNNNNNNNNNCCTCTGATTTCATGATAGGAGTGCTGGTATTACGGATGTATGCTACAGCATTTGGCTTTTTTAAAATAGGGTATCCAGGGATTGATCTCAGCTTTACAGGCTTATGTAGCAATCATTTTACCTGCCGAGCTGCATCACCCGACT
>240007 NS=41 contig=overlapped:23
AGATGGCAGCTTAAAAAGTCAAGAACATTCTGTTTAAGAACATTCTCTGTGTACTTGGGCCTCTTTTGGATATATGCCCAGTAGTGGTATGGCTGGATCTTGAGGAAGCGCTATTCCTAGTTGTCTGAGAAAGCGCCAGATTGATTTCCAGAGTGGTTGTACAAGTTTACATTCCCACCAACAGTGGAGAAGGGTTCCCCTTTCTCCACAACCTCTCCAGCATGTGTTGTCACTTGAGTTTTTGATCTTGGCCATTCGACT
>240008 NS=81 contig=separate
GAATGATAAGAAGATTTTCAGGCTCAAATGATAACATACTTTGCATGTTAACGTGTGGTTTTCCAAACGTCTACCCAACGACGTGATTATGAATGTCTCTGCCTCTCCTGGATGACATGTGTCTTTGTTACTTGCCCATTNNNNNNNNNNCATGACCAAGGCAATTTATCAAAGAAAGCTTTTATGTGGTGCTTAAAGCTTTGGAGGGTTAACGTTTATACCATCATGAGGGGAGTATGGCAGCTGGCAGGCATGGCACTGGAACAGTAGCTGAGAGCTTACACCCACAAGACT
>240009 NS=59 contig=overlapped:78
CTGTGTTAATCCTGGCATTCTGCATTCTGTGAGTTCAAGGCCAACCTGGTCTACAAAGTGAGTCCAGGACAGCCAAGGCTACATGGAGAAACCCTGTCTTGAAAACAAACAAAAGTTTCTAATACTTGCTATAACTGATGACCTTTAAGGACATTAGTGACACAAACCAGTCATAAAATAACAAATACTGATGATTCCACTGGACT
>240010 NS=125 contig=overlapped:14
GGGTGAGCCATGTACTGGGTGGACTGTTTTAGACTACATAAACTTACAGGATACTCACGGAGACATCTCCGCACCTGTGTTACAGAAGCTGTGAGCTCACCTTACGGTAGCACACCCAAGATCAAATTCTGAGGTTACCACCCTGAGGCTGCATTTAACTCCCTCAAGCCTGTATCCTCATTGCCTAGGTAGCAAGACAGTGCCAGTGCCCATCTCAAAAGGTTGAGGTGTGACTCATTGTGGTCTGTTAATTATTTTTCTCACCAGACT
>240011 NS=71 contig=separate
GTGTGCTATAAAGGGCCAAGTTCCTCCTAGGGCTATTGTTTTAGCCAAGGGAATGGTGAATGGTCAGCTGGGACGCTAAGAGCAGGGAAAGAAACAGTCCAGAGGAAGGGACGGGGTCAATATGGGGCCACCTCCCCCTACATTGGGCATTGGGCTGTGGGAAATCAGTCATGGTGGCATGCACAAATTCCTGCCACTACTCTGGGTACCTCTTCAGCATAGGACCAGGCAAGGGCCTGGGAGCATCGTTTCCTCCCATCTGGGCCACCGTTTCTCCTTCTAGCTCACCTGACT
>240012 NS=30 contig=separate
CTGTGGCAGGATGAAGTGTCCTTTGTGTATGTGCCCAAGTCAGGTATTCGTGGGTTACTTCCACAAGCCTTGTGCCACCAGAGAGTGGTAGAGCTGGATCTGAGGTAGATCTGTTCCCCCCTTCCTGAGGAAACCATCTCNNNNNNNNNNATGTTTCCCTTGCTCCACATATTTGCCAGCATGAGCTGCCACTTGTGGTTTTGATGTTAGCCATTCTGAAAAAGTGTAAGATGAGATCTAAGAGTAGTTTTGATTTGCATTTCCCTGATGGCCAAGGGCATTCAACATTTGACT
>240013 NS=116 contig=separate
TAATGTGATACGATTTGTCAGTGGGGCAATCAGAGAACATTGTATCAGTGATGGCCTCTGAAGGCTGATCGGGGCTGAAAACTTAAGGCGAAACTTTTATACTCCTGGCTTTGTAGAGCACATTGTCAAGTTTGGTTCTCNNNNNNNNNNCCTGCCATGGTGAGTTAGTGCAGCCATGAAATGGTCTCGACAGCGCAGTACTCTGAACAAGTACTTGATGCATTATCGAAGCGCATTGCTTTGTCTGGAAATGTGTTCTGTTCTTCTCTTCTCTTAGCCTTTAAGCACTTGACT
>240014 NS=17 contig=separate
TTATGTATCCATTCCTCAGTTGAGGAGCACCTGGGTTGTTTCCAGCTTCTGGCTATTACTAATAAAGCTGCTACAAACAAGGTTGAGCAAATGTCCTCACTGTGTACTTGAGCATATTTTGGATATATGCCTAAGAGTGGNNNNNNNNNNAATTGTCTGAGAAAGTGCCAGGTTGATTTCTAAAGTGGTTGTGCAAATTTACATTCCCAGCAGCAGTGGAGGAGGGTTCCCCTTTTTCCACATCCTCTCCAGCATGTGTTGTCACTTGAGTTTTTGAATTTGGCCATTCGACT
>240015 NS=75 contig=overlapped:88
AGATGGTCACATAAAGTATTTAGCATAGTTGCTAACACTCACTCAGACTAAAGAAAACAATTGTTCTTTCAGTCCCCATTTTAGTCAGCCAGAATGTTCCCCAAGGCCAGGAACAAAGCCAGCTTGACACCCACCCAAGGTGAAGATCATTAACAACACTGCAGCATCCATCCTGAGTTTTCCATGTCACACGACT
>240016 NS=82 contig=separate
GAATGCAGCACACTGACCACCTGGACAAAAGCCAATGAGGAATTGACCCTTTTAAGTTCCCTCACACCCACCAATGAGGTTTTAGATTACCTAACCCTTGCTAGAATTCCCCTTGTTTCCTACAAAATGCCCTCCCTGCAAGCNNNNNNNCTTTGTTTAGGGTCAGCGGTTTGACCCCTGAATGCAGATTTTCATGAAACAAAACAAGCAGCAATATCAATAACTAACAAACAAACAAACAAACAAACACCAGCCCTGATAGATGCAAGATGCTGGGGAGAGCACCACAAGACT
>240017 NS=34 contig=separate
CTATGGCCAGCTCTCAGGATTCCTTGAGTGCTTGTATCCTTCTAATTCTGGTACCCTCTCTTTTCCCATCAGCAACAGTCAGAGAAAGGAGGGCAAAAGTGCCTGCCACGGGGTAGGCCTGGACCCCAGGGGCAACTCTANNNNNNNNNNCTCTCTGAGGCCTCATCCCCAGGGGAAAGGCTGGGAGCACCTCCAGTACACACAAGAAGCAGCCTCATCCAGCCATCTTGACATAACAGCCTGAGAGGAGCAGCTGGAGCATCCCTCGTCTGTCCAGGCATGGCACATGGGACT
>240018 NS=121 contig=overlapped:75
CAGTGCAGTCATGCGGATTCTGTGTATAGGCCTTGGTACTCTGGGAGACCAGTCTAAGACAGCTCCTGAGCTTGTGTTTCCATCCCTCAGTGCATCTTCAGTGTAGGTAGCATGGTCTCTGCCTCACTTCCAAACTGCTTAACAGTGGGTGTAAGGAGAGGGCTGGAGAGATGGGGACCCAGTGAGCAAAGCACTCACTGCACTGGACT
>240019 NS=75 contig=overlapped:81
ATGTGTGGCAGGTGCCTTAAGTACTGAGCCATCTCCCCATCCCTGAAGAAGTGAATGTGATCCCCAAAAAGCTGGCATGGCAGGCCAGCCAGGCTAGCCAAACCTTCCAGCGCTAGGCTCAGCCAGAGACTGCATTTCAAAACCTTAAAGCGGAGGGCAATTGTAAAGGACCCCTGATGTTGGTCTCTGGCCGCCACACGTGACT
>240020 NS=28 contig=separate
TAGTGCTGATTCTGAACTTTTACTGAGTGGGGAAAATAAGTTTAGAGTCTTCAAATGGGGCTCCACAGTGGCAGTTCACCGTACAAAATCATGTCCGATGATTATCAAGTGTGTGATTTCACTGCACTAAAAGCCTTCTGNNNNNNNNNNGCTCTGCTGGAGATGGAATCCTCAAGTACACTTTCTGGTCTTTTTAGATTCCTTATTGCATTTGCTTCTCAAATGCCATTTCTTTCATGAAAGCCTAGGTGATAAAGGGTACCAAATACAACCCCAGGTTTCAGCCATGAGACT
>240021 NS=84 contig=separate
CGATGTGTGCTAAAAATGCATACTGGGAAGCTTTCCACCTTTGAGGTTAGGACAGCTGCTGCAACACTGTTTTTGTTCGTGTTTGGAAACGTACTTTGGGTGGTGGTGCTTTCAAGCCTCCTGTTTCATAACACTAGTTCAGAGTCTATACCTGGCACACTGTTGGCCAAACTAAGGCCGTCCACTGACTCCTGCCCAGTGTGGTCCAGCATGCCCCTGGCCACAGTGTGCCCACTGACCCCAGGGAAGGGCATTCACAAGGCTGGCTGCACAGTCCCCCTGTGGCATAAGACT
>240022 NS=86 contig=separate
ATATGCATATATATATAAACTCAAATGTCAAAATGTTTAAAGGTTTACTAAGTTATTAAACTAAAGGCTTAACAAAGCTATGTAGAAAAAAAAAACCCTACAAAACAGAACACAATTGATATGAAGAGGAAACAGAATGGGANNNNNNNNNNTTAAGTGGTAAGAAGGACAAGAAGGATAAGGGAAGAAGGAGATGTAGAAGGGTAAGGAAAGGAGCAAGGATGAGAGAAGAATAACACTAAGAAATATGTAAAAAGCAATATGTAAATCTACTGTGTTCATATACACATATGACT
>240023 NS=70 contig=separate
AGATGCAGTCCTCAGGTTACCCACCAGCCAAATGATAATTAACCAGGATTGCTCAGCTCCAAGGATTATCAAAATAAAAACGGACTCATGGAATTCTTCGGGAAAACAAAGACATCAAATGTTCCAAATGGGCTGGGAAGNNNNNNNNNNGCTGTGTGAGCGCGAGGATCTGAGTTCAATCCCCAGAACCCTCTTGAGAAATCTTGTCTCAAAACCAAAATGGTGGATGGTAGCTGAGGAATGATGCCATGCGCACTCCTCATACATCCACACACACTACATGAGCACCTGACT
>240024 NS=94 contig=overlapped:75
ATGTGTATGTGTGTGAATGCATGTGGGCCTATGTTTGTGTGTGTGTGCATAGGCCTGAAGTTGACATTAGGTGTCTTCTTTAATAGTTGTCAACTTTGTGTAGTTAGGGTCTCTTGGTTAACCCAGAGCTCAATAATTCCTGCCTGTCTAGCTAGGCGACTTACCCAGGATTGTCTCTGCCTCCAGGTGCGGAATACAGACATCGGACT
>240025 NS=111 contig=separate
ACATGGCTGTCTTGAGGAGCATAGTAAAGGAGCCGAAAAGGCTAAGGCCCTTTCCATAAATGTCACAGGTACCCTCAGCTGGGTCGACCTTGTTGCAAGGCAGCATGGTTCAGCTATAGTTCTGTGAGGTGTGTGTTAAGGAGTNNNNNNTTCTGCGATCAAAGTAAATACCTCCCTAGGTCATCATTGTCCTTAATGCATTCCATATGCCCTATGGGAGAAAAGCACGTACTCAGTCTGAGCCACGATGGAAGAAGGTGCCGAGAGGTGTACCTGTAACCAAGCCATAAGACT
>240026 NS=26 contig=separate
ACATGGCGGCTGTAGTTCCGGGGATGACACTTCTTCTGGCAACAGGTATGTGTGGGCGCACGTACACATATGCAGGGAAAACTCAAATAACAAAGTCTCTGGAGATATTTTTTCATTAAAAATATTAAATTGGAAAGTATNNNNNNNNNNTTACTTAAAATAGCACCTTTGCAGATACCATGAAGATCATGCTGTGAAGAAAAGAGCATTTTGCGTTGTTAAACTGCGTGCATTACACACGTCCAAGCGCTGCACTAGCGGAACCTGAACGTTACGTGCACAGTTCACTTGACT
>240027 NS=65 contig=separate
GAGTGAATCTTAGTCGAATGTGATGAGGACCCACCAAGCTAGCCCAGTGACTGTGAGGAATAGAAAATTGCTGTTACTTCAAGGCCCTAAGTTTGGGGTTGTTTGTTATGCAGCAAAAGAGCTGACATAGCATCATAAAGNNNNNNNNNNAGGCCACTTGTAAGCTCTGAAGCTCTGATCCCAAAGCTCTGACGGCTTATGATTGAATACAATTTGAATAATTGCATAAAGGCAGGTGTCCCAGGCAGCATGTAGGCAAGCCTAGGCAACAAGCATGAACCAACACACAAGACT
>240028 NS=4 contig=separate
CTGTGGAAATCTCAAGATTCTCTCAGGTGCTGATTGGCTGAGTGGAGAATGATATCAAGAAACAGGTGAAAGCCACTAAGAGTTTGAGAGCCAGTTATTAAAAGGGACAAGAGGATAGTCTGCTTGAGAGAAAGGCTGAGNNNNNNNNNNCGACGTCAGTTCCTGTGTCCATGTCTCTTAGTTCAGTTAATATGTCACATATTTGTTTCAAGTGGTTGTGAATAAATTCATGTGTCCTTGACATTTGACTTTCACACTATCACAGATTCCATTATTATTTGTTTCATGCACATGAC
>240029 NS=113 contig=separate
GTATGGAGGCAAAAGAAGTAAAGACTGCTGTAACCTGTTCAAACAGTTCAAGGTACTTTTCCAGAACGGCTTCTATTGCAAAAGTTACCTGATGTTATCATCTGCACATCATCCACTCCTGATGAATTTTTTGGATCCAANNNNNNNNNNTGGAAGCAAAATACATAGTGGTCATTGTATATTGCATTCCCAGTGCACGTAAGAGCCTTTAAGAATATGTTAAAGTAATTACCTTGAAAAATGGATACTTCTTTGGTGATTCTAAATACCAAAGGGACAAAAAAACATTTGACT
>240030 NS=58 contig=separate
TAGTGCACGACTGTAATCCCAGCACTTGGGGCGGTAGAGGCAGGTGGAGCTCTGTGAGTTCAAGGCTAGCCTGGTCTACAAAGTGAGTCCAGGACAGCTAAGGATACACAGAGAAACCCTCTCCAAACAAACAAACAAGCNNNNNNNNNNAGCAAACAAACAACAAATGCAAGTTAACAGTCAGTCATTAAAAATGATCAAATTCCCTTAATGTGTCCAGAAATATATTTGAAGTCACACTAAGAACCAATGTGATTAATTACAAAATTAAACTTTATTTAGCCTCATGTGACT
>240031 NS=40 contig=separate
TTGTGTATCAGGCATTTTACCCACTGACCCCCATCTCTGGCCCTTTAAAAATGATAACATTTTAACTGAATGAGTTTTTAGAGGAGTGGGTAGTAGCTCATTGGTCCAGCCAGCTCTTGACTAGCATGTGTGAAGCCCGGNNNNNNNNNNTCTGTCACCAGCATACCAAACACATAATGAAAGCAAACCAAAAAACAAATGAGCAACCAATGCTTTAAAGATCAAGAGGTCAGAAGAGGATGTCAGATCTTCTGGAAATGGAGCTTACAAGTTGTTAGGAGCAGTCACAGGACT
>240032 NS=80 contig=separate
AAATGATTTTTTGCCTTTTCAGTCAACATCTAAGCCAGTTTCTATAGTTTCTCTGATCATTTGCATATGTAACTACTTCTAGGAATTAATAATCAAAATCCTCAGGTCTAACGTTAAGACTCTAGTATTTTAACTCGTCANNNNNNNNNNTCACTCAGTTCTTACTTTGTCTGTTTGGGTCCTGTGTTAGTTACTTTTTTTTTTGTTGCTGTTATAAAATATTCTGACAAAAGCAACTTAAGGAGGTAAGTAGTTTATTTTGGTTTACTGTTCAGAGTCAGAGTCCACCAGACT
>240033 NS=20 contig=separate
ATGTGTGGGTTCATTTCTGAGTCTTCTACTGTATTCCATTGATCCACTAGCTGGTTTCTATGCCAATACCATGCAGTTTTTACTACTGTTGCTCTATAGTAGAGCTTGAGATCAGGGATACTTTATTGTAGAGAATTGTTNNNNNNNNNNTTTTTCCATATAAAGTTGAGACTTATTCTTTCAAGATCGGTAAAGAACTGTGTTGGTAATTTGATGGAAATTGCATTGAGTCTGTAGATTGCTTTTGGTAAGATGTCCATTTTTACTATGTTAATCCTGCCAAGCCATGAGACT
>240034 NS=128 contig=overlapped:10
GAGTGTGCCCTTGACACCTGAGACTGGTTTTCCTACAAATCAGCACAGTTTTCATACAGCCATGGGTTCCCAGGTGCATGTGAGGATGTGGAGGCTGAGCACCATTTGCAGGCTTACTCACCAGGATCATTCAGCAGCATTACCAGGTCAAAGGCTGTGTACCCGTTTTTGGCCCGAAGAGCAACATCAGCCCCTTGATTTAGCAGATACTTGACAATTTCCTTGTTTCTGGGGAGCAAAGAGGCAGGCAGTTAGACTCCCTGTGCTCACCGGACT
>240035 NS=72 contig=overlapped:115
AAATGATTATCACCAGCTGGAAAGATGGCTCTGTGGTCTAAGGATGCTACAGCTTGTAAGGGCCTGAGTTCAGTTCCCAGCACCCATGTTGGGTGATTCATCATTGCCTCTAACTACAGCTCCAAAGGGTCAGACATCCTCTCTGGCCTCTGTAGGCACCCACACGACT
>240036 NS=90 contig=separate
ACATGGTTGCTTAGCGAATGTTTCCCAGTACAGACACACAGGGCGTGTTCCACCCAGGCTGGAGATCACTGGCTGATTTGCTTACCGCCTAAAGATGTACAGGGCTCATATTTCCTGTGAGCCCTTCCCGATACACAGCCNNNNNNNNNAGAGGAAATGGGGCTTTGAGTCGAGGGCTGGGATGAAATGCCTGTGAGGAACTTCACAGGGCAATGGCTGGCCATGCAGTTCTTCCCGGAAGGCTGCGAGGTCTGTGCAGACTTAGTGGAAGATGGACACCGTGGCCACAGGACT
>240037 NS=6 contig=separate
TTATGCATTTCTTAGTTGATACTCTGATTTCATGACAAAAAATATGTCTTAGAATTCAATTTTGATTCAGGGGTAGTTGAATGGCGGCTGAAGTTTCAGCAACTGCAATATAAGTAGGCTGAAAGTATTGATTAAAATGGNNNNNNNNNNCTTTAAACTGTTTAGCAAAAAGTCTCCTATAGTGGAAAGAAGTATAATTTAAAACCTATCGACAGTCTGGGATCATGAAAACAACTTTGTCACCTCAAGCAATTTCCTTATAATTATCTTTAAGGCGTTAAGCCGCATCAGACT
>240038 NS=15 contig=separate
ACATGACTTTATGAAGTGTTTTTCATCATGTCCCCTCTGTCTAAAAAGCTTTAGTGAGCTTCTCATTGAACCCTCAGGCCTTGTAGCGCTTGGATCTCTAGAACCTTGTTAGCTGGTTCTTCCTCCATGCTCTCCAGACANNNNNNNNNNTCCCCAGCTCTTCCCATGGCTGCTTCCATTTTCTTTTCCCAGTCTCAGCAGAAATGGCACCTCCTCAGCCTTATGTCAGTCATGTCATGTCTCCCTGTTAACCTAATCTGACATCACCCATAATCAGCCTTTGCTCATTCGACT
>240039 NS=81 contig=separate
CTGTGTTTTTCATGGTTGAGATTCCTGTCTTAGACTCGATTGGTTCCAGAGTTGTATATTCAAATACCTAATATTATTTTTTCATTTTTTTCCCACTTTGTCTAGGTCTGAATGCATGATATGTCCTCCTAAAACTTCTCNNNNNNNNNNCCTTCTTGCCCAACACAAGAACTCATTAACTCTCACCTGTGTTCAGTTGATCACTCAGCACAGTTGAGTCTAACTGTCCAGAGCTCTGCTAAGCGTTTCCCTCCATCTGGCTGTCCCTGCCATGATAGGTGACATCACACGACT
>240040 NS=83 contig=separate
AAATGCCAGTGCACACGATCATTAGAGACAAATAGTTTGGCTGAGGATAAATAGCGTAAGACAAATGAAAACTTCAGAGCAAAGAGTCATGGGCTAGAATTTTAATATTGATGTTTCTGGAACATTCCCGAGTGTTTATANNNNNNNNNNTAACTGGGACGTCGCAGAGGATCGATGATGAATGCCTATGCTCTGATCATTGCCAGGTCTGGTAGAAATCTAGCCAGGGAAGCCTTTCTTTGCCACAGCAGCTTCTTCCTGCACTGTTTAGCTCTTCTGCTTGGTCATGAGACT
>240041 NS=24 contig=separate
TGATGGCAAGACTCTTGATGAGACCAGAAGATGAACGGCCTCTTTTGTTTCCAAGTCATTTACTTTTGAATTTTTGGTTTTGATTCTTTAATGTTTAGATATGCTCTCTACATGGCATTCTATAAGGTTCTTAAAAAATTNNNNNNNNNNATACTGAGCCTAAAGAAAGACTTTTTATAGAAACAATATATATTTAGTTTGACGCTTTTATACGGTCCTCATGTAAAATTAATCTAGGCCAGAATGAGACTGTACAGGCAGCCACAGCCTTTTGAGCAATGCAGACATTAGACT
>240042 NS=100 contig=overlapped:22
GCATGCAGAGCCCTCTCCCATTCTGCCACCATCCGTCTCCACCAAGCAGCAGAATATGACAATGTTAGCATTTTTCATTCCCCTGACGTTACCCATTAATAAAGCAATGATCCAAAAGGGGCTTTGCTGAGTCGGTTCTTTATGCGCCCATCACTCACGACGAGATAATTTCACACAGGATCGTTTTAAAATTAAATGACGATAAAAACGCTCTGCTGTTCTGTGTTCACCAGTTCATGGAAGTCTATCAAGTCATTAGACT
>240043 NS=79 contig=overlapped:26
TGATGTAAGAAAAATGACAGTTAAACCACAGGGAAGCAGGTAGTGCAGGGACAGGCACTGCGTAGAAGAGGAATACAAGGAACAAAAAGAAACATTTTTAAGTAGGTCGGTTCTTTTTCAGTGTCTAGTTTTTCTCCACAGAACGAACCACTAGCAGAGATGTTTCCCCACTCTGTGGGCTGACCATTCAATTACTGCACATTCTCTTTCTCTCTGCAGAAGCTTTTAAGTTTCATGAGAACAGAGTCACACATGACT
>240044 NS=69 contig=separate
CTGTGGGGGAGGAGGATGGGTGGTGACACTGGCTGTAGAAAGATGGCAATGCCTGGGGTCCAGTGTCGGTCCTGTGGTAATGCCTGGCCTGCTTTTCCCAAAGTAAAGGGGGGTGAGCAGCTTTTGCCCCAGCACCTTCGCAGGAGTCTCACCCGAGCTTCAAGTACTCAGATCCAGCCAGCAGGGCACAGCAGGTCCACCGCGCCAACTTGTAGCTGTTGTTCTTCAGCTCAGTGGCGATGACAGCCCCACGCTGAGAGTCCAGCTTCTGACGCCAGTCAACGCCATTAGACT
>240045 NS=115 contig=overlapped:13
TTATGCCTATCATAGAAGCCAAAAACAAAGACCCTGGTTTTCAAATGGGATCGCCAGAGACGACATTCCAACAGCAGATAAGCATAGGAAGAGATGTACAATATACTTGCTAGATACCTGAAAACCAAGGGACAGGAGCCAGCAAGACGGCTCAGCAGGCAAAGCATTTGCCATGAAGCCTGATGAGCTGAGTTCCAGCTCTGAAACCCATGTGGCAGGAGAGGAACCACTCCTACAACTTGCCCTCTGACCCCCACATTCACACCAGACT
>240046 NS=47 contig=overlapped:23
AAGTGAATAAGGGTAAATTGTATACATTCCACAAGAACATTACACCAATACCTTTGCCATATTCCTAATTCCTGGTGTATTAGTTTCTTTTCTCATCATTGTCATAAAATGCCTTACAAAGCAGCATGGATAATGCTGTGTCTCTGTGGCATAGTTTACAATTCTCCCTCCTACAGCAGGAGAATTAACTTGTTGATAAGGTTGCTTGGTTATAGAGCTTGAATGTTATAGAGCTTGAATGGGGTGGGTAGGCATCTGACT
>240047 NS=120 contig=separate
CAATGTAAGGACCACTGTTCCCCTGAAAGCCGACCTGTGACCCCACTGCTCAGTGGTGAGAAGAGGCAAGACAAAGGCTTCCCCAGAGTAGGCTGGCCAGCTAGATTAACCAGCGCAAGCTCCAGGCTCAGCCGAGACTCGTTATAAATAAGGGGAAAGTGGTCAAGACAGACAAAGTCAGTCTCCATCTCATGAGCCCAACCATACACATACACACATGAATACATACCCAGACATACATGGCACACATGAAAGAAAGATCATGCTAAGCCATACACAGTGGCACACATGACT
>240048 NS=101 contig=separate
CAGTGTGTTGACTTAGTTGAGCGGATAGATTCCCTCCTCACCCATCGCTGCAGGCTTCCAGAGTCCTTCTGTGCCCTGGGTCTGTTGCTTAGCGACCCAATAGCTACATTTTTTACCCTGTTCTCTGTCATCTATACATANNNNNNNNNNAAATGAAAAACATCATGCCATCATTTCTACAGCTAGATGAACTCTCCTGGCAAGAAACTACATTTCTGAGAGAGCTTTCTTCTTTCATACACAGGGGGATTTGGGCAGATTGTCTGTAAAATGTCTCCAGCTCTGCATAGGACT
>240049 NS=24 contig=overlapped:112
ATGTGTGACCGCAGAGGTTAACCACGTGACATCTTCCTTTGTGTTTCTCCACCTTGATTTCTGAGGCGAGGTTTCTCTCTGAAGCTGGAGCAAACAGTGCAGTGGGGCTGGCTGGACAGAGGATCCCACGAATCCTCCGGTGTCTGTCAGGTCAATGTGGGAGCACAAGACT
>240050 NS=91 contig=separate
CTGTGGCTTTGGGGAACACACCTGGGACTCCACCTATCTGTCCTTTAATTAAGATTGTCAAGCTCCCGTGACAAGCAGGCTCTGGAGCTGTGGAGCTGTGAACACATGCTTTTACTTACGGCAATATATTTCTGCAGCTTNNNNNNNNNNCAAATAGGGCAGACTTTATTTCAAAAAAGAATCCTAGAAACTCACCTGTATAACTTCCATTGCACTAACTCTCACAGTCATTTTTCTAACTTCTTGACATGACCTTGTATTTTGCTTTTGCCTAACATGTTAAAGCATGTGACT
>240051 NS=32 contig=separate
TCATGCAGCTAACATCATGGCTCTCTGTCTCTTACACTCTGCCCACTCTTCTCAAATGTTCCCCAAGCCTTATGTGCAGAGGTTGTGTTGTAGACTTGTCAATCAGGCTAGCCAGCCCACAGTCAGATGTTGCCTGCATTNNNNNNNNNNTTAAGTTTTCTGGCAGAGTCTATAAAGTCTTTTAAGCATTGAATTATGTCATTTGCAAATAGCGGTAATTTCATTTCTTTCCTGTTTTTATCTCTTTTTTATCTTTGTCTTGTATTTCTGCTCTAAAACTTTGAGCACAAGACT
>240052 NS=66 contig=separate
ATATGATGATATGAAAAATAAACAAAGAAACAACAATATGGTCTTTGTTAAAACAGTTAGAGGAGAATAATGATAGAGCTTGCTTGCACTGGATAGGAATTTTCAGCTATAAGTAATGGCCCAACTAAACAAGATGCCACNNNNNNNNNNTGTTATGATAGTTTTAAGCCAGGCCTTTTTGAATTTTTCAACAGGATTTAAACATTTTATTATTCGTTTTATGTGTATGTGTATGTTTTGTGTGTATGTATGTGTATGTGTATGCCTGCATGTTCCTATGTGTATCACATGACT
>240053 NS=92 contig=overlapped:92
CTGTGTCATGCCAACTGGTACAACCTATAGAAATCAGGGTGGAGGTTCTTCAAAATGAGGAAAACTGATTTGCCATAAAAATCAGGCTATACGACTCCTGTCATATACCCAAAGCACCTTATATCTTACTGCAGACATACATGTAAACTGTGTTTATTGTTTCTCTATTCCTAAAAACTAGACATTGTATTGAAGCCTAGATATCAACTGATGAGTAGATGATGTAAATGTCCACCTTTACACTATGGAATATTCAGCTGTTACTAAAAGAAAAATCATGAATATTTCAGGCATATGACT
>240054 NS=60 contig=separate
GCATGAAGGATTTGAGCTTTTTCTTATAAAGAAGATGATGTCCTTCTGATTTCTAGGGGCTTGAATGCTTCTAGGCTCAAGAGTACAATTTATCGAATGTGACATTCAAAGACTCAGAAGAGATGGCCCTGTCCTCGGGGNNNNNNNNNNGCTATTCCTCCATGGACAACAGCAGACTCGCCTTGGCTGAGGCAGGAGGAGCAGCTGTCCATACTGTTTACGCAGATACCATTCTGGCAAAATTCAGTGTTTTTCTCTCTTCCGGCAGAATCTGAAACTCTGGGGCACATGACT
>240055 NS=100 contig=overlapped:14
ATGTGGTGCCCCAAAATGAAGTTTGGTGTCTCTTCCTATGGCTTTATTGAACCTGGAGCTTGCCCACTTGCTCCAAGGAGTCCCATATCTTCCCACCTTCTGAGTGATGGTATCCCCAGCAGGCCTCTGGGCCTGCCCATATTTCAAGTAAGTCCTGGCGATTCAAACTCCCATCTTATGCTTGGTTCAAAGTGCTTTTTGTGCCCCTCCTCATTGAGAAGGGCTGTCTTGAGCGGAAGTGTGGTGACGCCTATTCGTAGTCACTAGACT
>240056 NS=26 contig=overlapped:95
ATATGATGCATTCTTATACTCTCAGCCTCTCTTATCTCAATCACATCCCTGTCATGTCCCTCTTCTCCCTAAAACATCCTTGATCCTGTTGCTGTCCTGCTGTCTTTTTAAACTTGCTGAGCTTAACCAGGACTGTCTGTGTCACCAGAGGCTTGGATATCCACTGGAGCTTTGTGGGCTCACTAGACT
>240057 NS=98 contig=overlapped:26
CTGTGGCCATTGTTAGATCTGCACAGTTCCAATCACTTCACACATGACCTTCCCCCATCTCCAGTCTGTGTCCTCAGGTCAGCAAATGCATCACTACACTTCCCTGCCTATGGTACTTCAAAGGTTCACCAAGAATGCCCAGAGAAGAAAAGGAACTGAACCTGGACAGCACAATAAACAGCTGAAGAAGATACAAGATGAACCTCTACATAGCCAAAAATATAATTCAAGGTGACTCATCCCTCTAAACATAAGACT
>240058 NS=4 contig=separate
GCATGTATGCAGGCATGTACTTGTATATTCTTGGATGTGTGATCAGGGGACATGGTAGGGAGGAAACACTGATTGTGATTTTTTTTTCCCCCAGCACTAGGAGATGAACCCGGGCTCTTGAATATTCGGCCAGAGTTGTANNNNNNNNNNCAGCCTTTAAATTAATCATCCTGCCTTAACCTCTCAGTGCTGGTCTTACAGACCTAGGATCTAGGCTGTGCGGCTCCTGGTATGATTTTTAAACTGTTGTGTTCTCTTTCATCCTTTTAAAAATCGTGTGTGTGCACGTGACT
>240059 NS=82 contig=separate
TGATGCCACTTAGCATGTCCCACCTTGAAGGAAGCCTTGAGGACTGGAAGCGACCTGATAGCTGAGGCTTTGTCCCTTCCCAAGCAAGGGAACATGCAGTTTTGTGTGTCAGAGTAAGCAGGGGTTAGCTGGAAGAGGGCNNNNNNNNNNGAGAGAGGGAAGGGCAAGTGCAGAGTCCAGGCGTGTGTGGTGTGTATGAGGAGAGCTGCTTGAAGGGGGCATGAGCGTTAGGGGACGGAGAGCCACAGGTGGTTAGAACTGGAGAGCTATGCCTTTTAAACCTCCCACCAGACT
>240060 NS=90 contig=separate
TTGTGGTAGAGTACCATGATCAAGGTGACTTCTAGGAGGAAGAGTTTGTTTGAGGTTTATATTTTCGGGGGAAAGGGAGGCTCTTGCTTTATGGCAGGGAGCCTGGCAGCTCGCAAGCAGGCACGATGCTGGAATAGAGTNNNNNNNNNNCGCAAGCGTTTTGAAACCTCAAAGCTCGCCTCCAGTGACACACCTCCTCTAACAAGACCACGCCCCCTAGTCCTTCCTAAACCCAACCAATTGGGTACCAAGTATTCACTCGTTCGTGCCTCTGGGGGCCATTCTCATTCGACT
>240061 NS=39 contig=separate
GCATGGGGAAGCACTCCATAGGAGCGGCAGCATCCTTAGACTCTGCTCTTAGGCCCTTTCTGCCTTCTCTAGCCTACCTCTCCCACCATCTTCACCCTTCTTTTCTGTTCTCTAACAACTCACACACACACACACCCTAGCCTGAATTAAGAAATCTTCTATTTCCTAATTCAGTACTTCCCTTTACACCTAGGCCCTATGCCAGGGTCCTTTTACCCAGTTGCTATTTCAACTCCTGCAAAGACCTGCCTTCCCCGCTCCATCATGGCTGCTTTGAAAGCCGGCCATGGGACT
>240062 NS=79 contig=separate
GGGTGCTAGAAACAACTCCAGTCCTCTGTAAGAGCAGCAAGTTCTCTTACTCATGGAACCATCTTTCCAGCTCTCTGTTTTCCCATTTTAATTCTCTGCTTTGGTTTATGTGACATGAACATCCTCCCCTTTAGCAGAGANNNNNNNNNNACAGTTAATAGTGACTCCTGTACAGGTGCTCCTGAGTGAGGAAAAATACATCAAGGAGTGATCACAAAATGAATCTCTTGCCCTTACTTCTCCTTTGAAATGAATCATTCTAGGGTAGGGGGTTGGCCTTCATTACACATGACT
>240063 NS=99 contig=separate
ATATGAGGACTCATGGTCACCGCCTGGCCCTGAGTACAGTCAGACTGGACAAAGCCACAGTGGGACACGCAGGTAGCTGCTGGCTTCTCAGCTTCGAGACCTGGACTCTTTTGGTCACAGAAAACTTTGATTTTAAGCTTCNNNNNNNNNNGAGACTGGGGCTCCTCAGATACTCCCTTTGTATGTGGACCGCTTGGATGGAGAATTGCCATAGTCAGGATTGAGGGGCCAGCCCCAGGATGATCCTAAGAAATGGAGCTACCCTGTTTTAGACACTCCTGCTGCTCACATGACT
>240064 NS=50 contig=separate
GTGTGGGCTAGAGGACCTGTGAGGCAAAGTGGTCCTGCCGCCTGCTACACAGTAAGTGCTGGAGTTGAGGGTGCTAGGTGGCTGAGTGGCAGTTCGGGGTGGTCACCCCTCCCTGCTCTTCCCTCTACAGTGCATACACCGAGACCTGGCTGGTGACCGAGGACAATGTAATGAAGATCGCAGACTTCGGCCTGGCTCGGGACATTCACCATATCGACTACTATAAGAAAACCACCAACGTAAGGGTCTCGCGTGGCCTGGGCCCCACGCCGCTAGGCTCCTGCCCACTTGACT
>240065 NS=112 contig=overlapped:87
GAATGCCTATCACCAAGGAAACAAATGACAACAAATGCTGAAGAGGATGTACAGAAAGAGGAACACTTCTTAACTTCTGGTGTGAGTGTAAACTGGTGCAGTCACTATGGAAACGAGGAGCGATGTTCCTCAAAGCACAAAAAGTAGAACTATCATATGACTCGGCTATATCACCCTCGGTCATTCCCCATAGGACT
>240066 NS=38 contig=overlapped:30
CAGTGTAATGCAGCCATGACCATCCAGGCCTTTACAGCCATTGAAGCAGGACAGTCTCTCCAAGCATGGTTGGATACCATAAAAAGCTAAAATGTTAAGCTCAGGATGCCAGGCTAAGCACTGCACTCAGGGTCAGCCGCTTTGGACCCAGAGAAGAGCAAGTCTGATTGCATGAGGGTTGATGCCCCAGGTCCCGCCTCTGAGAAAAAGGTATCAGACGGGTCTGAGGCTCTTTGGGTGGATGACACCTGACT
>240067 NS=57 contig=separate
CCGTGGCTCTAGTGCGTTTGGAAAGTTCTAACAGTAACTAGCAGTCTTGCTACTTGGGGCAGATATTGTCTCTCAGACTTCACTCTTTGCCTGTGGCTCTCCACATTTATAGCCTCTCCAGCACTCTGATTTATCCATCAGAGCTTAAGGACCACCCTCTCAATCACTTCTTAGAAATCCTGACCCTTGTATGCAATGCCTCTTCTTATAGCAAATCCTGTGAAATTTGAGTAGAACCCTCCTGATAGCACGGCTTTTTCATTTGGCATGTCTGACAAAACATCACATGAGACT
>240068 NS=54 contig=overlapped:60
GCGTGGCTTGGTGGTAGATTCCACTGTTATAAACTAACTTATCTGAGAAAAGGGACTTAGGAGCTAGCGTCTCCCCTGACAGTGCTCCATTCCTCAGAGTCGCAAACCCCTGTTCCTCGTAGTCATCTCATTGCATCCTGCTCCAGATGCCCAGTGGCACTGGTAGACCCCCGTGTTGCTTCAGATCCTCTTGGGGAGACCACGTGCTCCACACGCACATGACT
>240069 NS=120 contig=overlapped:13
AGGTGACGTCATGGTTACTGATGAAGCCCTTCATCCCCAAATCCCAACAGGGTGACCCTGTGCTTCTCAAAAGAAGATCTTGGAGTTTCTGTAGCCAGAAAACATTCTCTGTTTTTGAAGGACTCCTGAGATTAAAACTAGGTTCCGCTGGCTTTTCAGGGTAATCCTTCCACATGAAAAATAAAACTTATTTCAACGATATTTGCAAAATCTCCTTTTCATGTAAGAAAATATTCACAGGTTCTGAGGATGAGTAAATGAACATCTGACT
>240070 NS=125 contig=overlapped:3
CCATGCCAGGCTCCTTATTTTGAATAAAGGATTTATCGGACAAGCTTTGGTCTGACACAGTTGAAAGCACAGATCTGGGATGCAAACCATGGCTTGTCTATGAAAGGACAATGGCACAGGAATCACTAAAAAGGGGCCCTTTTGTGTTCTGTAGATGTGAGAACATCACACTGAGTATGAGCAGAGTATATGCAGAGCAGAAGCAGCGCATGACACACAAGCCAAATACACTGTTGGAGTTAAGACTAGAGCTAGATGACAGTGAAGTTAGTCATTAGACT
>240071 NS=20 contig=overlapped:118
TAATGTTGTAACTCAGCTCAGAAAAGGAGAGCTGACCTGCCCCCTCTGTTTGACAACATTTATGTTAGCCAATGCCTACATGTTACACTTGAAGAAAGGACAACATATTATTCCCACGGCCTGTACAGACCTCAGTTTGCCCACCTTTAGGTGTGTCCACTGGACT
>240072 NS=119 contig=overlapped:23
TTATGAACTTTACCAAGGTCTGCGGCCTGGCAATCCCGTGTTGTCTAAACATCCAGGAAAGCCACACAATAGCAGACACACAGCTCGTTCACCAGGGAACTCACCCAGAACTGGAGGCGACTTCCCATATTAGCTTTTGGTACTGTGACAAAAGGCTTGACCTAAACTTAAAGAGAGGAATTGTTTTGGCCCGGAGTTTCTGAGGTTTCAGTCTTTGGTTCTGTTTCTTCTGGGACATGGCGGCAGCGAGGGCATGTGACT
>240073 NS=131 contig=overlapped:111
CTGTGTTTGGGCTACATTTTCATCTCCAAAACCTAGCCAAGGCTGGCATATGGCAGACCCTGAACAGAAGTTTTAAAAAATGAGTTCATTAGGGACAGAAAGCTGGCCCGATGGTTAAAAGCCACACACCGACCCTGCAGAGGGTCAAGTTTGTGTCTTAGCATCATTGGACT
>240074 NS=45 contig=separate
TGATGCTTACATATTTTATATTTTCCTGAGAATTTTTATGAAAAAATGTAACTAGTATTTTATCAGAACATTTTACACATAATATTGATATGTACATTTCTAATCATTCATGTTCCTTTGAACAAATTAAAGTGATATCANNNNNNNNNNTCCCAGCATGGTCTGTGACAAACACTCAAGGCTCAGGCTCTTGCTGTTGTTTAATACGATGTATTTAAGATCCTAGGGAATAGCGTACAGAATGAAGGAAGAACTTTCTGTGAAAGAATTAAGACAGAGTGCAGACACAAGACT
>240075 NS=56 contig=separate
GTATGTACGTGTGCATATATACCTGCAGAGGCCAGAGCAGAACACTGGGTTTCTCCCTCTCTTGCCCTCTACCTTATTTCTTTTCAACATTTATTTAGTTATTTATGGGTATGATGGGGGAGGCTATATATGTATGGCCTATGTNNNNNNGTAGAGGTCAGTGGACAACTTGTGGGAGTCAGTTCTCTTCTTCTGTGATCTGGGACTGAACTCAAAGTCATCAGGCTAATCAGCACATGCCTTTACCACCCGCTTATATCCACACACATCCACACAGTGTATACCCACCCGACT
>240076 NS=111 contig=separate
TGATGGAGGGAAAGGGTTGGTCTTTATCTTCTGGGACACAGGGCACATAAAATTCCGAGGAGAACCCTGACTGGACTGACTGCTGTTTCCTGGGGCTTCCTCAGACAATGAGTTCAGTCCAAAGAACTCATGCCCATAAGNNNNNNNNNNTATCGCCAGAAATAAAGTAGGACAAGAAAGTAGATATACAAAATGAACAAATGTCTACCTAATATCTAACCTACGCTGTACTCTAACACATGGCCTTTGTACTAGTAAGGTTGTCCAGAGAACTGATAGTGTGTGCACACGACT
>240077 NS=103 contig=overlapped:13
CAATGGGACAGTGACTAACATGGTGTTTCTCTCCTGGAATTCCAGATGCTGATTCTGGGGAAGCTGACTGGTGGTGGTTTAAAGCTGGGGCCGGGAGCCTTCAACAGAGTTGAGGCACCCTCCAACTATGCCCAGAAGGACCTGCTTCAGGTGTGGTAGGACCTCAGGGAGCCCCATGGGCCTATGACAACCAGCCAGTGCACAAACTTGAGTCTCAGAGACCATTGTCTGTGAAACCTTAGCAGCTGCTTGCTAGACTCCTCACTCGACT
>240078 NS=18 contig=separate
GTGTGCACACAAAAGAGGTTCCCCAGGCCTGTCATGAAGACTAAAATTCAGACAGTTCCCCGGACAGATGGGCCAGCTTGCAAAAATGGCGCACCCAAAGGTATCTGATTGAACATTCCAACGTTGTGATGAAGTTAGAGNNNNNNNNNNACCATTTTTCCCATGTAGCAGCTCTCTTGGCTTGGTGAAGCTTGCGAGTTTGGATAGATTTTTAATACAGTGCCACAAGTGCCACAAAGGCAACTAAAAAAACCAAACAAAAACCAAAGGACACACTGGATAAAGCATGTGACT
>240079 NS=9 contig=overlapped:38
CTATGACATAGAAACCCTGCAAGAACCTCAAGGTTTTTCTGAATCATCCAAAAGAGAAAAGAGTACTATGTTCAGTCTAACTTTCTACAAATGTTGCTGGGTGTTATTTGTAGCCTAGGCTAGCCTTGAATGTGTAATCGTCCTACATCAGCTTCCTGGGTGCTGTGATTACAGGCATGAATTACCACACTCAGTTTGCTGGGTTATATGTACAGGAAAACTTGATGCCTGAATATACACATGACT
>240080 NS=105 contig=overlapped:19
AAATGAAGATGAAGGCAGAAGTAGGCATCAGACCCAGGGGAACTGAAACTACAGGCAGCTGTGAACTGCCTGACATGAGGGCTGAGGACTGAACTTAGGTTCTCGGCTAGAGCAGTATGAGCTCTTAAATATGAAAACATCTCTCCAGCTTCTCAAAGTATTTTATAAACAGTCAATAGACACAAATTCCCAAGCTAAAATTAGGACACATGATACTGTGAGTGTTACTGTAGGAACAGTATGACTCAACAGTTGACATTAGACT
>240081 NS=42 contig=separate
ATGTGAGAGCTCGGATGTGTGCACTTGTGCATGTGGCTCTGAGGTGGGGACCTCATTCTTCAGTCATCATCTACCTTCGTTTTCAATATAGCATCTCTCACTGGCCTGGAACTTATCAACTAGGAAAGGCTGGCTAGTCANNNNNNNNNNCTGCCTCAGTGCCAGGATCACAGCGCCTTCTACCATGCCCAGTTTTTTTGACGTGGGTTTTGGGGACTAAATTCAGGTTCTGTTGTAAGCATTTTACCCTATCTCCCTAGCCCTGCCCTCTTTCTGAGACAGGGTCACACGACT
>240082 NS=5 contig=separate
CTGTGAAGAGACAACGTGACCATGATCATAAAGGAAACTATTAATTGGGGCTGGCTTACACTTTCAGAGATTTAGTCCCTTATTGTATGGGAGGAGGCATGGTGGCACACAGGCAGACGTGGGCACTGGAGAGGTAGTGANNNNNNNNNNGTTTTAAGCATCTGATTCCCAAAGCCTTCCTCCAGTGACACATTTCTGTCAGAAAATCCACACCTACTCCAGCAAGCCTACAACTTTTAATCATGCCACTCTCTGTGAGCCTAGAGGATCAATTTCTTTCAGACCACTAGAC
>240083 NS=68 contig=separate
GGATGACAACATTTCAGTTAACCACTCACCATCAAATATGTCGACCATTCTGAAGAAAGCCAGAGACAAGGATGACTTCCCACTGCCAGTGCGACCACAGATGCCCACCTGAGAAAAGCAGAAGCAGTCCAGACTCAGACNNNNNNNNNNATGAAAGGGATGGAGCTATTTTTAGCTTGCTCAAGGTATCATGGGAACAGTAAAAAATCTGCTCAAATAATTACATTATAATAGTCTTAGAGCTCATGAATTATGATAAAGTCCCCATTAAGATTTTAATGGTTGCATTTGACT
>240084 NS=113 contig=separate
AGATGTCAGCCATTTGCATTCTTTTTCCCAAGGAAAGATTATTTTTCTTTTGGTTTGTTTCAAGATTCAGTTCCTTGTGGCTAAGGTCTCCACCTGACAGGTTATTGCAAAAGGGTATTTGCATCTTCTAGAGAGGGCCCNNNNNNNNNCTTTTTTTTTTTTTTTTTTTTTTTTTGTTTTTTTTTTTTTTTTTTTTTTTTTTTTTTTAGCGGTAGGTCTTTTATAGCACATGCTTAAATGAATGCCTCTTCCTGGCTTTCCTGGGATTACACTGATGCATCAGACT
>240085 NS=121 contig=separate
CAATGGGATGAAATGTTCTTAAGAAGGAATTTACTTTCCAGATGTATCTTCACAGATGTATTATTTGTATCCTAATTCAGCAAGTGAAATGTGCCAGAATAATAAATACGAACAAATAAGTGGAATTGTAATTTAAGATTNNNNNNNNNNATGCTCTAAAATAATCTTTGATGATTGATTTTCTTTTGTAGGAGGCAAAACAATAAACTCTTCATTTATGAGAGATGACAAACAATGCAGCAAGATGACCTTGAAAGTGACCAAGGAGTTAAGGGAGAAGAGACACACAGGACT
>240086 NS=45 contig=separate
TGATGTTATTTGTACAGAGAACGCAGAGTGGTAAGCTGGGAACAGTGCACAATTGTTGCAGGGTAAAATACTGAGCATGGTCAACATCTGTGGGAGTTTCCTCTCATGGAATCATTTAACTTGACTAACAGCATTGGTTTNNNNNNNNNNGAAGACAATAATATAAGACTTTGGACTCCTCAAACTTTCAAACAAGTGCCCCACCCCCAAACAAGCAAACAAACAAACAAGAGTAGAGGTCTGATCTCTGATATTAGAAATAAATTGGGACTTTGTACCGATGTTCATTTGACT
>240087 NS=24 contig=overlapped:122
CTGTGGTCACACCTGCAGTCCCACCCGCAGAGGGTGCCAGCTGGCTTCACCTGGCTTCTCTCTTCCACAGAGGTCCCTTCTCCCCACGTGCTTGCCTGACTTTCTCTATGTGCCCAGGAGCCCTGTCCTCTTAGAAGGGAACCATCAGGAGACCACCCGACT
>240088 NS=10 contig=overlapped:73
ACATGGCAGGGAATGCCAAGGTAAACAATAGAATTCATCTCACTGGGAATCTCAGCAATGGGGCACATGAGTTGGGAGCAATTTAACAGTAATGACCTGTCCCGAGGCCTAGCGATCTGGCAGCTTTGTTAAAAATCAGAAGCGCCCTCCTTTTATTGGATTTAGTTGTCTTCCTTTGGCTCAAGTTTTATCAGTTAAATACCACTTGACT
>240089 NS=105 contig=separate
GCATGTAGTAATATCCAAAGATGGCCACAGTTTCTTTGATCCCTGGATCCATAGCCTTGTGCTGTGACTTTATAGCATTTTCATACCAAGTGCTACATCGTTCATCCATCCCTTGCATCTGGAAGAATTTCATGGCTGTAANNNNNNNNNNTGTTGTACGCTGGGCTTATTCTCCCTAGAGCATGAAGTGTGGTTAGCTTGCTGGAGAATGAAGGCCTTGGACTAGAACCAGGATATCCTCAAGCAGTAGGTAGAGAGCTCCAAGTGTCCTGTGAGTGGATCAGGACACCTGACT
>240090 NS=99 contig=separate
CCATGATCTATATAATCACTTTTGAACCAGCTCAGGCACTACCATCCTTGAGGTTGTATAGCAAGAACCAGGGCAGGAAAGTGCCCTTCATGGATAGATGTCTGCTACAGAGACCTTCAAGATAATATAAGGCCTACTTGNNNNNNNNNNTTCCATTCTTAATTTGAGATTGCTTTATCTCACTCCAGTATTAACACCACTTTTCTTGTACATTGCCCTCTTGTATCCATATTGCTGCAACATATATCACAAGGACTGGGGATTATAGGGAGTCTAGAACAAGATCATGGGACT
>240091 NS=72 contig=overlapped:69
CCATGGCTTGAATTGGGTGATAGATAGATACCATGTGAGGAAGAAGGAGATCTGAAGATAAGCAGGATCAGTTGAGTTATGATGGCCAAACAAAAGGTGTGTGACCCACAGCAAGATGGAGTTAAAGAAAGGAGGCTGGTCCAGAGTGAGGAGGTAAGAGGGAGTCTCTGTCCCAGTGTCCTAGTGTCTTAGCTGCCTTCACTGCACATGGGACT
>240092 NS=25 contig=overlapped:78
ATGTGCTTGCAAACAGAAGCCTAGCATAAATATTTTCTGAAAGGCTGCATCCAGTAGCAGATGGAAACAAATGCAGAGACCAACAGGCAATTAAGAGGCCAATATCCAGGAGTGTTGTGGAAGAGTGGGAGGAAGGTTTGAGGGAGCCAAGGGGTGAAGGACAGCACAAGAAGGCTTAGGGAATCAACTAACCTGGGCATATGACT
>240093 NS=85 contig=separate
TGATGTACATGTGTGTAACATGTTCATCTCATATGCTCACTAGTTGCTCAGGTTACTTGTTGATAAACACTGAGAAAATCCAGTTCAAAGGAGCTTAGATAGGCTGAACACTTGAGGGGCATGATTCCTTCTGACCCAGCNNNNNNNNNNCACATGTGTAATTCTCTCCTGTTACTGTCTTCATCCTTGCTTGAGGACACATCTTGACTGCTATCCGTCCCTGTCATTGGCTGGCTGCCCACCTTCTGAAAGACAATATCTAAGCCATGTGTCGTGTCTAAGGCTCATCAGACT
>240094 NS=36 contig=separate
TAATGCTTCTCTGATGAAACTGTCATAGCTTTTTACCTTGCATCTTATCTGAATGTGCATCCATGGTATTTCTCCTGTACTTTCAGGAATCATTCTGCTGAAATGTGACAGTTCACTACTCCTTTAAAGAAACACTCCAGNNNNNNNNNNTCTTGGGGAGGGGCATGCATGCAAAGGGTGGAGGAAGGGAGGGATTGGGACAGGAGGAGAGAGGGAACCACAGGGGGGATACAAAATGAATAAAGTGTAATTAATAAAGAATTAAAAAAAGAAAAGAAAAAAAAACACTCGACT
>240095 NS=98 contig=separate
AAGTGTCCACCTTCTCAACGCTGCTATATACATCTCAAATTCTTAGCTCAGAAAGTTAGGGAAAAGGCAAGGGATACAAGTGAGCGGCTGCATCTCAGAGGTGCGGCACTTGCCCACCACACACGCACTCCTAGGTTTAANNNNNNNNNNGAGCACCAAGGAAAGAAAAAGGAAGTGAAGCAAGCCAAATCTCTACTTGTAGACAATAGGACCATCTTAAAAAACAAACAAACCGACTTTTATTACATGTGTGTAGGTGTGTTGCCTGCAGGCCTGTCTGTGTACCATGTGACT
>240096 NS=66 contig=overlapped:68
CCATGAAAGCCCAGGGAAGAGGGAATTCACGAGACAGAGGCTGAGGCAGGACAGCAGAAGAATCCTTCACGCCCAAGACAGTACCAGGTAGAAGGATTGGCCCGAAGTCCTGCGATCCTGCCCCTGACTTCCCAGAACTGTGCCTGCAGATGCTTGCCACTGTGCCCGGCTTTCTTCATGGGTACTGGTGACCTGAACTTAGTTCCACATGCGACT
>240097 NS=78 contig=separate
CTATGATTCCTCTGCCAAGGAGACAGAAACCTGGATTCCTTGCCAGCCGGCTGAGCCAAATACGGGAGTTCAAGATTCAATGAGATGACCTATGTCAAGAACAAAAGAGAATGAGCTGGGCACACACTGGTCCCAGTACCANNNNNNNNNNGTGGATTTCTGTAAGTTCAAGGCTGGCTTGATCTACATAGAGTTGTAGGCTAGTCAGGGATAAACGTAGTGAGACTATGTCTCAAAACAAAACAAATAAAAGCCCCACAAGCCTAACTGCAGTAGTGTATACAGACACAAGACT
>240098 NS=59 contig=overlapped:122
ATGTGAGGTGGCCCAGGAACTGGATGAGAGAAATGGGACGTCACCCTGAGGCCTTGGGCTTCCAGAATTCTGGCCTCTTCGTTAATGTAGGACAGGCTGAAACGCCCAAATCAATAACCTGTGTGATGGGGTCATTTGGGTTGTCAACTTGACCACATGACT
>240099 NS=87 contig=overlapped:14
AGATGTTGAACAGTCTTCCAAGTAATTTACAGCCAGTGAGTGTCCACCCAGAAACTGAACCCATCTAAACCCATCATCTGGCCCCCGCATCTACACTCTTAATGATTTCAGTTATTTAGGATTGTATTTTATTCCATAAGGTCATAAGGTCGTTGTTAATCCTAAAACATGTCTTGTGGGGTGCATGGGGGAGATGGACAGTAGGCCATGAATCCTGCCTTATCTTTTTGTCTTGAAAGGAGAAGAAAATAAAGAGGTGCCCATAGGACT
>240100 NS=85 contig=separate
CTGTGGGACGGTTTCTTGATTGATTGGTGTGGGAAGGCCAATAGCACTTTGGGCAGTGCCACCCCTGGACTGGCAGTTTTAAGTTTTATGGGAAGGCAAACTGAGCAAGCCATGAAAAACAAGCCATTGAGCAGCATTCCNNNNNNNNNNCCCTGACTTCCCTCATTGATGGGCTGTGATCAGCAAGTAGAAGCTACATAAACTCTTCCTTCCCAAGTTGCCTGTAGTGGTGTTTATCACAGCTGCAGAGAGCAAACTAGCATGCTGAGTGGTTGTAAGAGATAACACATGACT
>240101 NS=43 contig=separate
ATATGACAACCATATCAGGACCTGTAATGAACAATGAAACTGTGAACATAACTCCACCAGCACCCAGTGAGGAAGATATTACTGTGCTTTCTTCCTCTCCACCAGGACCATTTTTGGGACACCTATTCAGCAGGTTTCTCNNNNNNNNNNTCACAAGTATTTGTATTTGTAAGGATGGAAACCTGCCTGCTATTATGCTTGTTAAGTTAATTTTTGGTCTCTCTGGCTGTCCTGTCCCACATACATTCTAGGGGAACAGGTGCTCTCAATTGATAATTTACCAAACATGTGACT
>240102 NS=110 contig=separate
CTATGGAGGCCAGAGGTAGAGGCCTCCAAGAGGTAGAGATAGGGTGCTGAGAACTGAACTCAAGTCTTAAGCAAGAGCAATAAACACTCTTAGCCACTGATCCATATCTCCAGCCCCTATTTGTTTATTCTTTCAAGCACATTTTCTTCAAGCTTTACATGAAACAGACAACTTGTAACATGGATTTGGAAGGCAATTAGACTTATCTTGTGTCTCTGTTGTGTCATTTTTCCCTTGCCATGTTCTTGGGGTTTCTGAGCCTCAGTTTCTACATCTCTAAAATGGCATTGGACT
>240103 NS=15 contig=separate
TGATGGGTGTAAGGTGAAATCTCAGGGTTGTTTTGATTTGCATTTCCCTAATGGCTAATGATGTTGAGCATTTCTTTAAGTGTTTCTCTGCCATTCGATATTCCTCTGTCGAGAATTCTCTGTTTAGCTCTGTTCCCCATNNNNNNNNNNTCTTTAGTTCTTTGTATGTACTGGATATTAGCCCTCTGTCACATAAAGGGTTGGTGAAGATTCTTTCCCAGTCTGTAGGCACTTGTTCTGTTTTGATGACGGTGTCCTTTGTTTTACAGAAGCTTTTCTTTACACATCAGACT
>240104 NS=88 contig=overlapped:23
ATATGTGACCTTTTGTCCCCACCAAATTTACTCACGAGGTGGGATTGTTAACTTGCCCAACTATAAACGTACCGACTCAAGGAAAAGAGTGGCGTAAGGGAATCCTGAGCACACCAAGAAGCAGGGCTTAGGCCCTAACAGAATTGTCAGGATGTATGGCTTGTAGCAGAAAGTGCAGTTCAGTGTTCGCTGGCTCCCAAGAGCTCTGTCCGTTTCTTGAAACTGGGATCTAGCTGAGATTTCTTTGAGGTTCATAAGACT
>240105 NS=84 contig=overlapped:10
TAGTGTCTGGATGCATTTTGAGCCCTATATTTTAGAAGATTTACCCTCAAGGTCCACTTGCTGAAGAGCAGGAGTTCATGTCCCCAAGCACACCAGCTTCCTCACAGAGCCCCGAGTTCAGCACACAGTTGGGAAAGCAGCTGGCCTCCTGGTTCCCGGGAGAGTGAAACACTCCGTGGCACATTCTGTGTGTGTGCGGTGGAAGTAATGGGGAGGACTATGCTAGAAAGCTGTTTTCATAAGGATTTCAAATGTGTTCCCTGGTCATGAGACT
>240106 NS=113 contig=overlapped:104
ACATGCACGCACACGTGCACACACACATACACACACACCCTGGAACCTTTGCCTCAACAGTGTCTGCTCCCGTTTTGTTAGGCCATTCTGTGCTCTCCCAGTTTCCACATGTTGAACTAGCTTGAGATTCAGGTGCAAACCTCTCAAGCAGTCTCACTGTTCAGAGAGTGCATCGGACT
>240107 NS=89 contig=separate
AAATGACATTTACAACTGAGAGTAAATATTAATGTTAGGTATGGGACAGTGTCACTGAGCTCCTCAACCCTAAAGAGAACAAACAGCATGTGAAATCCCTGTACTTTTTCATTTGACAAAGACTTTTCATTGTCATTGACAAACTNNNNNGTTTTACCACCAGTTTGTCAGTTTAAAGGCTATTACATAAAGCAAAACGCATTCCTGAATACAAACTTCCCCAAATTTTTTTTAAACTATTATCTTCAAGAGACTCCTGACGAGATCCAGTCTTTGCTTACTTGGCACATGACT
>240108 NS=62 contig=separate
CTGTGACTGCAAGCTGCTGTGCATTGCTGGCTGGAGGGGGAGAAGTTGGTTGTTAGGTCCATGCCATTGTCTGGGGAATGACCTCTCCCTGCTGGACAGTGGCCCCCTCTGGCCTGGTACATGTCGGGCAGCATCCTGCANNNNNNNNNNAGTGACCGTGGGCACATGCAACTACGGCCAGCACAAGCTCTCACCAGGCCTGTGAAGTGAGGGTGTGAGCTGTGTGGATGGTGCCGCTCGTGTCACTCAGCTCCCTAAGGGACTGTGTGGCCCTTATTTAAATGTCACTGGACT
>240109 NS=66 contig=separate
ACATGCACATAAGAATATTATTTAGCTTCTAAAAGACAAAAAGTCTGCCATTTTTAGCAACATGGCTGAATATTTAGGACATGGTGCTAAGTTAAGAAATTCAAACAGGCTGTTTGTTAGCATTTAGGGATGGCTCAGCCNNNNNNNNNNTAAAGGGGATATGTATAACATCTACTCTGTGGCCCAGGAAATTTCACAGAAGATGGGGCAGGAAAACTTCAGGATAGAAGAGGTGAGGAGGATTGCCTTCTTCTGGAAACCATCTTCTGGATATGGCATGGCCGTCACAAGACT
>240110 NS=65 contig=overlapped:23
GTATGTATCACTTATACAAACACAGATTAAATTTGAGTTTAATACTGCATTCACCTTCAAAGGGAGATAGAATCATGCTCTGGTTTCATCTCTAAAATCCAGAGACTTGCTGGAGGCAGAATTACCTGAGGGAGGGTGGGATACACATTTTCAAAAGGCTCATAGGATATATGTGCTGCTATTTTTCTAATGGTTTCTTTTCATGCACCAGGCAAATTTGCCTGCGGAGTTTGCGATTTGCCATCAGCAAATCATGTGACT
>240111 NS=83 contig=overlapped:68
GCGTGTGCACAGAGGCCAGAGAAGGATGTCAAGCATCTTCTTCCATATTGCTTTGAGGTGGGGGTCTCTCTCTGAACTGGAAGCTCACCATTTTGGCAAAGCTGGTTCACCAACAAGCTCTCAAGATCCACTGTCTCTGTCCCTGCAATGGAGGCTCAGCCCTGCCTGCCTTTTTATGTGGATTCTAGAGATTCAAATTCAAGCCCTCATGGGACT
>240112 NS=94 contig=separate
TGATGGGCTCAGAAAGGTGTCCATGGCCTTAATCCTCAGGGACTGGGCAAACAAGCAAAGGGGGCAGATGCTGAGCAGGGGCCCTGGAGCAGGACGTGGAGAGACCCAAAGACAACTATTTTGTGAGAGTGGAATGGAGCNNNNNNNNNNTGCGGGTACTGCCACACAAGCAGGGAGGCAGGAAGAAAGGCCATAGGAGAGGCTTAATAAATGGTTTTACGAGGGACGCCAGCTCCCAGGGGAAAGTAGTTTGTCCTTGGGGCACAGTGGCAGGGCCTCCTCGTTCACAAGACT
>240113 NS=51 contig=overlapped:121
AGGTGTCCTCGTGGGGGCAGACAGAGACAGGTCAGTCCCCAGAAAGCTCTGGCCAGCCAGCCTAGCCGAGCAAGCCCAGTGAGAGACCATGCCTCAAAGTGTAAGGTGGAGAGTGATTGAGGAAGATAACTGAGAGCAGCTTCCGGCCTGTACCCACACGACT
>240114 NS=77 contig=separate
GGATGGTTTCAAAGGCACGTGAGGACGCTGGAGAAAAGCTTTGCTTTTTATTGAAAACCTGTTTACTTGCAAGGCAATGTTTTCATTTAACCCTTCTGAGAAGGTCTCATTGCTATTTTTAATTCAGCATAAAGTATAATNNNNNNNNNNGCATACATTAAATCGCTTGTTTCCTTTTCTTAGAATTAGTGTTTTAAATAATTAGTGTTTTAAATAAAAGACACGGAGGTTAAAAACTCAAAATCCCACTTCTGATGTGTTTCCAATTACAGATTTAAAGCACATCATTTGACT
>240115 NS=13 contig=separate
CTATGCATTTAACAAATAATCATGGAATCTGTGATAGTGGGAAACTCACATATCAAGGACACGTGACTTAATTAGTGACCACTTGAAAGGAATATGTGACACTTTTCCTGAACTAAGAGTCTTGGACACAGGAACTGTCANNNNNNNNNNAGCCTTTCTTTCAAGCAGTCTGTCCAATTGGCCCTTTTAATAACTGGCTCCTGAAACTCTTACTGGATTTCACCTGTTTTATCACACCATCCTGCCTCTCAGCCAATTACAATCTGAGAGAATCTTGATGATTCCATTGGACT
>240116 NS=13 contig=separate
CAGTGAACAAAACTGTCCAGAGCACAGCAGCACAGCCTTTTGTAAGACTTCCAATGCACACACACAGTCCTGGCAGGAATGACGCAGCCATAGAATCAAGCTCCCTGTGAAATACGCCAGTGACAGCAGCTGTGATAAAACNNNNNNNNNAGGAAGGAAGGAAGGAAGGAAGGAAGGAAGAAGGAAAGAAGGAAAGAAGGAAGGAAGGAAACTAGCAACTTCCAAGGAACTTTAATCTTTGGGTGTCAGATATACACAGTTATTCCACTCTATTTCTCTTTCACATGACT
>240117 NS=31 contig=overlapped:30
CAGTGTAATGCAACCATGACCATTCAGGCCTTTACAGCCATTGAAGCAGGACAGTCTCCCCAAGCATGGTTGGCTAGCATAAAAAGCTAAAATGTTATGCTCAGGATGCGAGGCTAAGCACTGCATTCAGGGTCAGCCGCTTTGGACCCAGAGAAGAGCATGTCTGATTGCATGTGGGTTGATGCCCCAGGTCCCGCCTCTGAGAAAAAGGTATTGGACGGGTCTAATGCTCTTTGGGTGGATGACACCTGACT
>240118 NS=112 contig=separate
GAATGGCAGCCAGGCGAGCACTTGGACCCTCTTGGAAAGAAGTAAATCATGCTCTGTAATGTCACAAGGCACACATGGCGTGTTTCTCATGATACTTACAAGATTCTCCATATCTGTTCGAGCCAGCATGTACGTCCTGACATTGCTGTTAGTGTACAGGAGGAGCGTTGCCTGGTCAGATGTCTGCTGCTCACACAGGGCGGTGTACAAACTGTTAAAATTGATCTGGAAGGCGTGTGGAATTGATGATGGGAAAGGACTGCTGTCTAAAATTCAGAAAATAAGCACAAGACT
>240119 NS=86 contig=separate
GAATGGCTACGATCAAAAACTCAAGTGACAACACATGCTGGAGAGAATATAGAGAAAGGGGAACCCTCCTCCATTGTTGATGGGAGTGTAAACTTGTACAACCATTTTGAAAATCAATCTGGTGCTTTCTCAAAAAAATAGGAATAGCACCAAGATCCAGCTATACCACTCGTAGGCTTATCTCTGAAATATGCTCAACTATATAACAAGGACATGAAATTAAACCAAAAATGTGACCCCAGATGGGATACCTGCAAGCTTGTTAGAAAGAGAAGTTTCTAGTCTCATGGGACT
>240120 NS=3 contig=separate
CTGTGGCCTGGTAGGGAAATCCCATCAGGGGAAAGTGATCAAAAAACAGGAGACAGAGTCACTGTCAGAGATATCCCCAACTGGCTGTTACAAATAAAGCTGCTATGAATATAGTGGAGCAAACAAATGTCTTTGTTGTANNNNNNNNNNTGGGTCATGAGGTAGCTCTATTCCCAATTTTTGAGAAGGCACCACACTGATTTTCAAAGTGCTTGTTCAAATTACACTCCCACCAGCAATGGAGGAGGGTTCCCCTTTCTCCACATCCTCTCCAGCATGTGTTGTCACTTGAC
>240121 NS=73 contig=separate
GAATGAGGATGGCCATCAGAGGTTCATATATGAATGTTTGGTTCCTACTTGGCAGAACTGTTTTAGGAAGGACTACGAGGTGTGGCCCTGTTTGAGGAGGTTTGTCACTCTCTGTGTGTTCATTTATCCCCCCCAATTTTNNNNNNNNNNTACTGTTCCAGTGACGGAAAGGAAAAGGAAACAACATCCTGTCTTTCCACCATATGCTCTGAAGAAGATGCCGTGAGAAGAAGGTCAATGAAAAGCACAGTATTATGACATAGAAACACGAAGGCAATGGAAGCTCATGGGACT
>240122 NS=97 contig=overlapped:67
CAGTGGGATGAAGCAGGGTGAGTGCCTGGCTCTCACACTGGCCCTGGGTCATCAGGGCACTGCACGATACAGCCTGGCTACAGCCCATTGCCAAAGCAGCCAGTAGGAATAGGGCTATCTCAAGCCAGAGGTGAAGTGAGGGCCTTGTGACCTTGGCGTGGTCCCAGAGCTCCATGGGAAGTGGCGATTTTCTCCTGTCTACTCCTCTCATTTGACT
>240123 NS=50 contig=separate
CAGTGTCAACTGATTTGTTGACAAGAGCCTCATACAATAAGATTTATCTGCAGTCTACAAACAATGAAAATGAGTCTTAGAGAAGATGGAAGAAAGTTTTCCCTTCTTCTTATGTAAGAAGTAGGAAATAGTTAGATCTGGAGAGGACAGAGAGCAACAGAACAAGAAAATTTGAACACAGGGGTCTTCCCAGAGACTCATACTCCAACCAAGTACCATGCATGGAGATAACCTAGAACCCCTGCACAGATGTAGCCCATGGCAGTTTAGTGTCCAAGTGGGTTCCATAGGACT
>240124 NS=97 contig=separate
CAGTGAATTGTCTAAGAAGAAAGACAATTTGATGAAATCTGAGCCCAGAGACCGGGGTGGAGAGGGAGAGGCAACAGGGTGAGACATTCAAGGTCACCCTTGATTATGTAGTGAGTGGGAGGCGAGTCTGGAATACACGANNNNNNNNNNACGAAACTCTGACTTAAAATGAATGAAAGAATGAACGAATGAATGTGTGAGTGAGTGAATGAAGAAGTGAATAAATAAAAACACTTCCGTCACCTGGTGCTGTTGTTCCCCGTGGAAACAGGTGTTAACTCACTCCATCCGACT
>240125 NS=95 contig=overlapped:14
ATATGCATTAATAAAATAAAATAAGTAAACATTAAAAATGTTTTGAAGGAAGAGAAGAGGTAAGAAAGAGGGAGAGAGAAAGAAGTTTAAAATGTACTCTTAGCGCTGCCGAGATGGTTCATCAAATAAAGATGCTTGTGTGCAAGCCTGGTTAATGACTTGAATTTGATCCTTGAGATCCATATGGTAGAAGGAGAGTACTGACTCCCATAAGATGTTGCCTGACCTCCACGTTTGCACCATGTCACGTAAGCACACACACATTAGACT
>240126 NS=11 contig=separate
ATATGCATTTAACAAATAATAATGGAATCTGTGATAATGTGAAAGTCACATGTCAAGGACTAGTGACTTTATTAAAGACCACTTGAAATAAATGTGTGACTCTTTTCCTGAAATAAGAGTACTGGACACAGGAACTGTCANNNNNNNNNNTCAGCCTTTCTATCATGTTAGTTGTCTTCTTGGCCCTTTTAATAACTGGCTCATGAAACTCTTACTGGCTTTCACGTGTTTCATGACATCATTCTCCCTCTCAGCCAGTCATCACCTGAGAATCTGGATATTTCCATGGGACT
>240127 NS=98 contig=separate
CTGTGGTGAGTATATATTTACATGGGGAGCTATGTCAGAACCTTATATCGTGGGTCAATTAGTTGACTCCACAAGGCAAACTCAAGCGAAGAAGAACTAATAATGTCATCTTCAAGTCCCCTAGAGAGACCACTTTTTGGTTTNNNNNNNAAAATGTTTTTTTTTTTTTTTCATCATAATTTCTTTCTCTTGCTTCCAAATTACTTTGATCTAGAAGGCTCATCATTTGTATTAACAAATTGAAATTTATCATCATTGCTTCAGAGCTAAGTGCCATCCGACT
>240128 NS=82 contig=overlapped:104
ATGTGGAAAGGTCCTGAAGTTCCCACCTGACAACCAGAATCAGATAGCAGATGCCTGGATGGATGAGTCTCTGAGCTCCTAGCCCCAGCCTCAACCTTCTAGCATCAAAGAGCGGGGACCAGATGTTCCTGCTAAGCCCTATTTGAATTCCTGATGGGCCAAACCTGGGGCCATATGACT
>240129 NS=122 contig=separate
ATATGTATGTATGTGAGTGTGGTTGTGAGGCCCTGGTTGGCCTCAAACTGACAGAGAGCCACTGACACTCTGCCTGAGTGCTGGATTTAAAGGAGTGTGCTCCCATGCTCAAAATCTGATTTTGAAATGTGATTCTGGGGNNNNNNNNNNCCTTCTTCCTGGCCCTCAGATTTGCTTTTAGTAGGTCATTCTAAAAATAAAAGTACCATTTCCTAAACCAAATAAAGGAGTAGTCTTCAAACCCAAACGGCCCACATAGAGTGTCAAACAGAGTTCATGTGGACACATTCGACT
>240130 NS=58 contig=separate
CTGTGTTAGCTCAGCGTCAGGGAAAGCACACCCAAACGTAACTCAGCACAAACACCCTCCACTCTGAGCACCAGCACAATGGTTTTAACCTAGTGACCTTCTCTTAAACAGCTCTACAGCAAATCATAATTAAATAAATANNNNNNNNNNATACCACTTAATAGTCGAGATTTGTCCGAGTGCCAGATTATCCAGAGAGAGAGAAGCAGAAGGTTGAATGAATCATTTAATCGTAATTATAAAACTAAGGTAGCTTCCAAATAGTGTAATAAATTTACAAAGCACCACAAGACT
>240131 NS=67 contig=overlapped:19
CTGTGATCCCAGCACTTGGGGAGGCAGAGGCAGGTGGATCTCTGGGAGTTCAAGGCCAACCTTGTCTAAAAGTTAGTCCAGGATAGCTGAGGCTACATAGAGAAACCCTGGCGCAAGAAAACCAGAAAAAGATATCCTGTCTTAAACAGTTTTCCAATGGCTTATGAAGAATGCCAAAGGGAGGCCTATTCTACTGTTGATGTTTTGGAACAGACTAATGAAGTTGCCTGCACCAAGCTCCTTCCAATAACAGGGCCATGAGACT
>240132 NS=49 contig=separate
CCATGAAATTATTTTTGTTGCTACTCCATAACTGTAATTTTGCTAGTATTGTGAATCATGATATAAATATCTTTTGGAGATAGAGGTTTGCCCAAGGGGTTGCAATCCACAGATTGAGAACCCCTGCTTTGGACAATTTTNNNNNNNNNNTTTCAAGTATTTTCATTATACTTGGCTATCAATGCCTTGAACTATATTTTCTGTAGTAGTGACAGGAATTGGAGTCAGGATCTTGTCCCTGCTAAGCAACCTAGGATGCTGCTGTGTCTGAAGACTGTGATCAGTCACTTGACT
>240133 NS=88 contig=overlapped:34
AGATGCATGGGGGAAGGTTAGAGGTCACGGGGTTGATGTCTGGTATTCTTCCCCCATCACCCTCCACCTTAGTTTTTGAGACAGGGTCTTTTGATGAGCCTGAGATTCACTGCTTTGGCTAGACTGGCTGGCTAGCCTGTAGCTCCAGGGATCCGCCTGCCTCTCTGTCTCCAGCAGTGGGGTGCAGGTGAGTGTTACCGTGGCTTTCACACAGTTTCAGGGTTTCAAATTTAGGTTCTTACACTTGACT
>240134 NS=100 contig=separate
AGATGAGGAATCTCATTCATAACATCCCATCATTCACCCCCACCACACCTTCTTCCTAAAGTATTAACCCTTCTGGGTTAATACTGCTCATTGCTGAATTGAGTACCAATTTATGGTTACTTCATTACTCCTTTCAAAAANNNNNNNNNNGGAGTAAGGGGCTGCTCAGGGGTTAAAAGAGCTGACTGCTCTCTCAGAGGACCCTGGTTCGGTTCCCAGCAGCTCACAATTGTCTCTAGCTCCTGCCAGTTCTAGGGGATCTCTAGATCCCCTCTTCTATCCAGGCACACGACT
>240135 NS=61 contig=separate
GGGTGCTAATTCCACTGGTTGGGTTCATTTCAAAGCAGTCCAAGAGAGAGCCAGATTGAGAGACACCTCTGGGCTGCTGCCTGCAGGGCCACCACCCTCAAACTCATCTTGCTCTGTTGTCATTTTCACTTATGTCCTCANNNNNNNNNNAATAAAATATCTCTGCATAATCGTTCTTGAAAGTGAATGGAAATGAGTCACCACAGTTGCCTTTAATGCTGATTTTGATGATGAAATTGGAACACATTTATAGAAAATTACAATCAATAGTTTGAAGAGCGGAGTCATATGACT
>240136 NS=56 contig=separate
CAGTGGAAGCCGCCAGCAGAGTAAAGTCAGCAGATACAGTGCAGGGCCTGGAGAGGTGCTCAGCCGTTACAGCCAGCTGGGGCTGCTCACAACTGTTCTGTTTCCTGCTGCTCGTGTGGGGGGCGGGGCACGTGGCCATCNNNNNNNNNNTGGGAGTGGCATCCCTGAGAAAATCTGACTCTTCCCTCTCTGGTGACCACCAACTGCCAGCAGCTATGGGTGGAACGGTGTGGGTCCTTCCCTGATTCATGCTGAAATTTTTCCTGTTTGGTCACATATAGCCACCACCGGACT
>240137 NS=65
TGATGGGACATGGCCACAAAGGACAGCTGTTCTTCAAAGTTGGGCTCCATTTGGGCTGGAATCCTTGTGGTTTTCCAATCAGATAAGCGTAAGGTATTTATCATTTTGTAATTTGGTCTGCACTGAATAACAAGCTGTAC
>240138 NS=59 contig=overlapped:17
CAATGGACTCAATTCCCCAATAAAAAGACACAAGGCTAACAGAGTGGATGCAAAACAGGACCCATCATTCTACTGCATATAAGAAACACCTCAGCAACAAAGATAGACACTATCTCAGTGTAAAGGGCTGGAAAAAGGTTTTCTAAGCAAACAGACCAAGAAACAAGCAGGAGTCTAATATCTAATAAAATAGACTTTCCACAAAAATTAATCAAAAGAGATGGGGAAGGACACTTTATACTCATCAAAGGAAAAATCCACCAGACT
>240139 NS=52 contig=separate
AAATGGAAGAAAAAGCATCTTGACTGAGTTTTCTGGACACTGTGGGCCACTTATTGTTACGTATCTAGAAAAAGATCAGAGAAAGGTCTGGAGTCAAGGACACACTAGCCTCCAGGTCAGCCTTTCTCTTCCTGACTTCANNNNNNNNNNGGAAGAAATGGGGAATAAATTCAGACTGCAAAGCAAAAACCCAAAACCTTATAACTGTAATTGTCATGCAGTCCAAGGAATGGCCACGCATATTATTATGAAGCATTAAGTACCCATATAACTATGCTCAATGCTCATTCGACT
>240140 NS=54 contig=overlapped:10
ATATGGGTGCTGGGACTCGAACTCAGGACCTCAGGAAGAGAAATATGTGATCTTCCAACCTCTTCTACTCTTATTTTCTTTGGTTTTTCTAGATAGGGTTTCCCTGTATAGTAACCCTGGCTGTCCTGGAACTCTGTAGATCAGGCTGGCCTTGGACTCATAGAGATCCACCTATCTCTCCTTCCTGCAGGGATTAAAGGTGTTCGCCCTCACCACCCCACATTTCTTAATTCTTGTGTATTTCCTTGGCAATGGTGGTGTAACTCATGAGACT
>240141 NS=72 contig=separate
GTGTGCACCATGACTACCCCACGATCTCTTTATTTCCGAAGGGACTAGAGTCCCTTGTTTAACATGCTTTAGCACTGGACGTGGCAAATCTGAAAACATCGCTTGGAAACATGTAAATAACGGTTTCTGGAAATAGGGTGTNNNNNNNNNACATGAGTTTGATTCCTCGGGCCCACTTGGCGGAAGGAGATGTCTGCAAATTGCATTCTGACCTCTACAGGCACGCAGTGGCACATATACACACAAAGATAGACAATAGACAGACAGACAGACAGTTAGGATTTCCATTGGACT
>240142 NS=35 contig=overlapped:16
CAGTGTTTTCCTCAGAGGCCAGAAGATGGTGTTGGATCCCTTCAAACTGGCATTACTGACGGTTGTGAGCCACCATGTGGGTACTGGAAACTGAACCCTCATCCTCTGTAAGGGTAACTAGTTCTGGTAGCAGCTGAACCATCTCTCCAGCTCCCCAGCCCCTTTTTGTTTAACCAGTTGGAGAGTTGTAGGCTTAGATTTTTCACCAAACCTACTTTATTTAGGGTTCTTTCTTTTTAAAAATTATTTATTTTATGTGCATTAGACT
>240143 NS=13 contig=overlapped:80
ATATGTACACATGTGCTTATAAAATGGGTTACCACATGGCTTTTTCAAATATCCTTGTTAGTCACCTCTCACCATCTTGTTCTCTCCCCTACTGTCCTCCCATACCATTCCCTACCCAAACCTCTCCCCATTGTTCTCCATCCCCTCCATACCACTGTGTTCTACTTCCCTGTCTCCCTTAAGATCTTTGTTTCCCACTGGACT
>240144 NS=111 contig=separate
TAATGCCATTGAGCCTCAGTTTCCCCACTGGAGGAAAACTAGGAGTAATTTCTCTCTTGGTGACTACAGTGAAACACTCTAAATGGTGAAGATCATTGATGGCTGATACTCCTTGGAGATGGTTGAGCCTTTCACAGACANNNNNNNNNNAACGCACCAGGAATTAGGTTGTACCTCATCCAGACTTAATTCCTGTTGACAAACATGTAACCAGATCTGAGGGAATAAAAGCCAGCATTCCAGATTTCCATAGGTCTGTGCTGTGTTGTAGGACTACTAGTCAACCATCAGACT
>240145 NS=79 contig=overlapped:125
GGATGTCTCAAGCACCACTCTTCTGTTTGGATAAACGTTAAGTGAAAAGTCTAAACCTGATAGGTAAATCCTAATTCCTGATAAAGAAATCGAGTCGGTGCGTGAGACAGCTTCTCTGTCCTGTTTTGACATGTGTATTACTTACCTTCCCATTGGACT
>240146 NS=23 contig=separate
ATGTGATTTAGTTTACAAAGTAGTGCTTTGCGTTTATATTCTTTCGTTGGAAACTTGTTCCTGTTAGGAACAAGTTAGGGTTAGGTTTAGGGGGTTAGATTTAGGGTTAGGGTGAGGGTGAGGGTTATATCACTTTTCAATTTTCCTGTTATNNNNNNAATAACAGGTGACCCGTATGTGAATTAGTTTACAGAGTTGTACGTTGTGTTTCAGTTCTTTTGATGAAAACACGTTTCTTTGCAGTACAATTCGATATATCACTTTTCAGTTTTCCTGTATTCCTAATTGAGCGAGCGACACACGACT
>240147 NS=41 contig=overlapped:107
TTGTGCTATAGGAAGACCACAGCCCCAGAACCCCAAAGAAAATGGCCATACAGCTCCAGCTCCATGTGGTAGCCATGATCCTTCTCAGTGATGACTTTCCCAAAGTTACTGTGCAAACTATGGTTTATTTATTAAAGGGTTATTTTATGCATATGAGTATCTTGTGTGCATAAGACT
>240148 NS=43 contig=overlapped:124
GTGTGTATTTTGGTATGTCTCTGCTTTGACATCACATATCACAACATCAAATACAGTGAAAGGCATGGGTGCTAACTAATGTTCCTCATAGTCATTTATGGAGAAATAATCTTGAGCTCACTCTGACAACTTAGAGATCATTGCATAGTCACACAAGACT
>240149 NS=96 contig=overlapped:18
AAATGATAACAAAATAAGCAACATGGAGCAAAAGCTAGGCTTAAAAATCCTTGTAGACAATTCACAGAGGTCATTGAAAACTGAAAGCATTTCCATTTCTGAAAGATTTGGAAAATGATCTCACCTTGTTTGCAAATTGTCAGCCATTGTTGTTAAAATGGTGACTTAGTTAACTTCCTTCCGCTGTCACAGCATACCTGACTAAAGCCACTGAAGGGGGGCTGGGTTACTTTGGATCACAACTGAAGGATACATTCCACTGGACT
>240150 NS=6 contig=separate
GAATGGCCAAGATGAAAAACTCAAGCGATAACATTTGGCATACTTAATTCTACCCATTGTTTCCAGAATAAGAATCATGTTGGTTTGTTTGAGTGATTTTTGTCTGATTACCAGAAGATCTATCATGTATACAATGGTAANNNNNNNNNNCCTTCAGAATCCCCCCTCTTTATTGCCCAGAATTTCTGTGCTGTAATCTAGAGGAAGACCACTCTCACTGTTGCTTAGAGACACTACCACCACTCCAAGCCTATTTTCTCTCACTAACAAGCATCCTAGAAGATCCATGCGACT
>240151 NS=65 contig=overlapped:107
CAATGTGCAAGTATGTGGTGGACAGATGGAAGACAAAGAGAAGCCAAAAAGTTTGAGCACTATGAAGAGAGGAAGAATGGAGAAATGAGAATGGAGAGGAATAGCTTGTTGTGAGTAGCTTGCCACCTGAGGCCATGGTAAAATCCCATCCATGCTGCGACCAAGGGCCATGTGACT
>240152 NS=78 contig=overlapped:77
CTGTGCCATCAGGGCTAGCTCCACTTGTTGTATAGGTCAGGTGTAGGGCCAGCTCTCCACTCTCCGGAGTGCTACAGCCAGTAAGAGGGCAGGGCTAGCTCTTCTGGCCTCATGCCATTGGGGCCAGCTCCCTGGACTGCAGTAGGTGGTGAGACGTAGGGGGTGGAGGGAGAAGGCATTGCCCAAGCCGCCTCAGGGCACACGACT
>240153 NS=83 contig=overlapped:13
CTGTGTCCCATCCAGTCTGTGTTTTGTTATATCGCCTCTTGCAGATGACTACAGCTGACAGGTCAGAGATCTCAGACTCTGAGGACCTGACTGAGTTTATTACATATATGCCAGCAGAGCTGACTGATAAACTTTGGCATTTTTACACAAGACTTAGTAGAGGAGAGTGATAAAGAAAAAAAAATCTGCCTCTTCAGATTTTACCCCTACCTAAAACCTATCACCAAAAAGATGGCTCAGCATCTTAGCTCACTGAGGATTTCATTTGACT
>240154 NS=79 contig=separate
GTATGAATGCTGTGTGGTCCAAAGGAGCTGCATCTCTGTAAGGCAGACCTAGGAAATTCACCCTAAGTGACCACAGTTTCACCTGTTCTCCATTAAATTCCAGGAAACAGGTCTATGACTTGGATTTTTTTTTCTCCTGTNNNNNNNNNNGCTTTGTATGTTCTCTGCAACTGTTTTACAGCTGAACTCAATCCATGGCTCTAAAAGTACTTTAAAAAAAGAAAAAGCAAACGCTGAACCAAATCACTTAAAATTTTTCTTCAGATGGTCTTTTTTACTGTGGATCATTGGACT
>240155 NS=17 contig=overlapped:68
CTGTGAGCTTACAGAATACCCACAAGCATAAGAACTTTCTTGTGCTGGCTGTAATCTGCTCCTGGAGACCCGTAGAGATGAACAGGAAGTTTAACAAAGGGCACAAGCTGGAGTACATAGATTAAGAAGTATAAACAAAGTCAAGAGCTGAGGTTCACTCCTAGTCCCAGCACTCTGGAGGCTGAAGCAGGAAGACCATGAGTCTGACACTCGACT
>240156 NS=109 contig=separate
TGGTGAGCAAGATGATTGCAGTGGGAAAATCACCATGCTACAACCCCAGGTAAGCCAGTGGGATGGATTCATTCGACCCAACTGAGGTTAGAAGATAAGGCCGAAATAAAAAATAAAGTTTGAATTTAATGTACAGAGTGNNNNNNNNNNCTTATGCAAGCAGTCAAGTTAGATTTCCTTTGACCAGCAAATGCAGGGAAAGCAGAATGTAAGAGAAATAAAACGCTTGAGCTGTTAAACAAAAATATGTCCCTTAAAAGCATTTAAAATTTGTTTCTGATTTTACACAGGACT
>240157 NS=90 contig=overlapped:26
GTATGAGGGGAGTCTGGCAAAGCATCTGTTTGAAGGAGGTTGCTGGACCTGGGATCTCTATTTGACATCGGTACACATTTCTAGGTACAAGCTTCAGTGTCACTTGTGCATGACAGAAGTGTGGCAGGGGCGGGGCAGTGACCATCTGCCCATGTGTGAACAGTGTCCGGCACAGGGTCACCACACAATACTAGTTATCTACTAGCAACAACAGAGAGATGAGAGAAACTTGAACCCCAGCACTGAGGTCACAGGACT
>240158 NS=91 contig=separate
GTGTGTGGAGTTATGTCTGGTTCCCCAATTTAATTCCATTGTTCAACATGTTTATTTTTATGACAATACCATATGGTTTTTATTGAAATCTAGCTGTTCTTTTATTGTTCAGAACTGTTTCAGCTAGCCTGAGTTTTTTGNNNNNNNNNNTTGTTTCCATATGAAGTTGAGAATTGTCCTTTCAATGTCCGTGAAGAATTGTGTTGGGAATTTGATGAGATTTCATTGAATCTGTAGATTGCTTTTGGTGGCATGGTTATTTTTACCACGTTGATCCTACAGATCCATGAGACT
>240159 NS=104 contig=separate
CTATGCTCTGCAAATCCTATGCTGGAGGAAGGAATCTGTAAACATACAGTTTTCCATCAAATTGATAGCTTTTCTGAACCTCTCTTTAGCATGGTTCAAGTTTAACCTGCATTTCTAGGAGAGGCCCTTCCTTTTTGAGGCACAACNNNNCCACTTAAAAGTTGAGCTTCTTATCAGGCCAGAGATTCTACTTCCTTGGATAGAAGAAAATTTCTTTTAATGAACTTGAATGTCCCTCAAAATCTAACCAACTGAAGAGGCAATCCTAAAGTCGTTCAGAAACCACACCAGACT
>240160 NS=42 contig=separate
AAGTGATGTTCTAAGGCAGGTGAAAAATAACCAGGCAGTTTCTGGTGTATGCGTGAAGGCCTGGAGGTCTTTGGGGTCTCTGGCTTTGCTCTTTTTCTTTCCTAAGAATTCAATTACTCTACTTGATATGACAAAAACCTNNNNNNNNNNTATCCCAATGCCAACAAAGCCAGGTGTACAGAAGTGTTGCTAGGCAACATGTCTCTAGACGACAGCTACTTTTTACTATTTAAAAGACCAGAATGAACATCTCATTTTATCTCATATGTAAAGGAGTTTTGCTCACATGTGACT
>240161 NS=80 contig=separate
GGATGAGTGTCAGGGATCCGGGCGACTCGTGGGGGGAGGCTGCAGACAGATCCTCGCGGCACCTCTGAACTGCCGGTTCCCTGAATTCCAGTCTGGCTTTTCCGGGCCCTCGCACTGTCCAGTGCCAGGAGTCCTCCGCTNNNNNNNNNNGGACAGCCTGCTTTTGCCTTCTTGGGGAGAGAGTCAGTTGGCCTAACTCTCATCTCATCTCTTCTTTTGGCTCTCCCTCCACAAGTACACGGAAACTCAACACCAAACACTTTTCTGGTTTCCCTTCCGGAGAAGCACGTGACT
>240162 NS=55 contig=overlapped:57
GGGTGTCTGCGGAAAGTTCTTCAAACTATTGGTCCAGGTTTTGCTTTCACCCCTCTCCCTCCTCTACTTCCTGTGGAGGCTGTGTCTGCACACCTGGCTCAGGGTTTCCCCTACTCCATCTTGACTCTACTCCACTCTCACACAAGGTCTCAGAGGTTGGAGGTATCTGCAGGCAGCGGCAGGGCCCAGACGGTGTGGCACGGACGATGCAGTTCAATCATCCGACT
>240163 NS=8 contig=separate
GTGTGTATGTGTGTGAGTGTGTGTGTGCGTGTATGCGTTTGTACTTCTTAACAAGCACAAGATATTATTGATACTCTAATGCTGAGAGCTACCCAGGAAAAAACGAGCTTATTAAATCAGCTACATGTGGTTGCCATGGTNNNNNNNNNNAGGAGGCTGGAAATAATCTAACTAGAGGGTTTAGATGGGGTTTTTGAGAACTGGTCAGAACTAGATAAAATCCAGAGAACGCAGTCCTTTGACTGATTATTTGTGCTTTATCAAGATAGGGAGAAAGGCCAGACTCATGCGACT
>240164 NS=83 contig=overlapped:13
GTGTGTGGCTGGATAATATGGTGCTTTACTCAGCAGGATTTATATAAACTACACACTTGAAGTACAGTGTGGTTATAATGATGAAATACACAAAATGCATCAAATATTATAACATCTGAGCCCAAAAACTCTGCACAGAACCACAAACTGTGAGAAATTATAAGATGAATGTATTACACAGTGTTTTCACTCCTTCATTTATGTACTCGGGAGAACAATGATATTCATTATAATCAGTGCGGTGCTAGCTAGACATTTGTTACACAAGACT
>240165 NS=39 contig=overlapped:87
TCATGAGTCCATCATGGCATGAGGCCTTTTCCTCATCTTCTATGGGAATGGTCTGGTCTGAACTCCAACCACTGATAGCTAAGTCTCCACCTGCTCTGTCACAGCCACACTGACCTCTCCCATGCTGCATCACTGATCACTGTGCCAGAAGGCTATGTAGGACCTCCTGCTCCTGGGTATCCTCACATCATGAGACT
>240166 NS=14 contig=separate
ACATGGATCAATAGGATTAATATATTGAAAGCAGTCATCCTAACAAAAGCAAGCTATAGAATCAATCTAATTGCCATTAAAATACTAAAACAATTCTTTACATAACTTGAAAGAATAATTCTCAATTTCATATGGAAAAANNNNNNNNNNAGATCTTCTGGGGGTATCTCTATCCCTGATCTCAAGCTGAACTATAGAGCAATAGTATTAAAAACTGCATGGTACTGGCATAGAAACAGAATGGTGGATCAATTAAATCGAATAGAAGACCCAGAAATAAACACACACACGACT
>240167 NS=10 contig=separate
ATATGCTGGTCCTTGCAGAGGCCAGAAGGGGGCATCAGATCCCCTAGAACTGGAGTTACAAGTGATTGATTGTGAGCTGTCTAACATGGGTACTGGGAGCTGAACCCTTGTCCTCTATTAGAGCCGAAAGTGCTCTTAACCNNNNNNNNNNAGAGCCATCTCTGCAGCCATGGACCAACATAATTTAGAGGTGTGACTTCCTAGACAACGAAGAGAGCCTTGCATTCACCATCAGTCATTGTCATTCTTTCTTTTTTAAGATTCATTATTTTTATTGTGTAGCTTTCATGTGACT
>240168 NS=122 contig=overlapped:32
GAGTGATGAAAGCTGGCACTGCTTAACACAGGGTTGAGGCCGCAGCCTTTTTAAAGCCGGTGCTGCCCCTGCCAGGAGGAATGTGTGTGCTTACTTTAAAGCAAACAGGCTAAGAAAGAGTACAGGGGTGGTGGGTGATTGGCAAGCCCCAAGGGTCCGCTGCAAGGATCCAGGAGTCCAGGCTCCCTGGCCCCGACACATGTTGACTAGCTTTAAGAAATTAATCATCCAGCTCAGAGGCCACATCCGACT
>240169 NS=69 contig=separate
ATGTGGTTTGCACATCTTTACACAATGCTACGTGGAGGCTTGCACGTGTCTTCGTGGGTACACGTCTGACAGCTGGGAAGGGCTGACCCTAGGCGTGGCCTGCAGAGTGTGCATCTCTTCACCTTCTCAGACTGCTCGCCNNNNNNNNNNGCACCAAAGTTTCCTTTGCTCCACATCCTCAAATACTTGATATTACGAAGGTTTTAAGCTTTTGCCAATCTGATGGGTATGAAAGAGAAACTTGTAGTTTTTAATCTGCATGTTACGTAAGGGTACGCAGGTCCTCATAAGACT
>240170 NS=102 contig=overlapped:14
AGATGTCTTATTTAAGGGGAACGAGTGGACGGTTATATTTGTATGGCCCTGAAGAAAGAACCAGATGTCTGATAAAGTTTCAGGTTAGCTACCCCCAAGGTTCATGGGCTCAGAGCAAGAAGAGGGGGACTGGTGGGTGGGTTGATGGTTTCACGGAGGATGGTAGATTAATAGACCAAATGGGGGTGGGGATATCCATTTGGAAAAACAGGAGTTTGACTTAATGTGGTATGGGCTTTATGCAATAGATTATTGAAAATCATACGACT
>240171 NS=62 contig=separate
TTATGTGTGAATGTGTGGAGGTCAGAAAACAATTTGACAAGTTGATTCCCTCTTAAGCCAAGTCTCTGGCCCTCCTTCAGTTTTTAAATTTCTTTTATCTCCTTTAAAATTTTTGCTATCTTTATTCTGGTTGTTATTTANNNNNNNNNNGTTATTTATTTGATGGTTCTTTCATATTCTTTAGTGATTTTGGAAGTAAATTTCTTTGTTTAGTGTTTTTGTGTCGTGTGAGTGTGTGTGTGCTTTTTCATGTTCACATTGGGGCACATATGTCAATATACATGCCATGTGACT
>240172 NS=86 contig=separate
GTGTGTGTGCATGTTGTATGCAGTAAGGTTATTCTGTGGGTCCATGGAACAATGTTCTCAGCTAACAGTTTTCAAAATATATTTTAAATTAAATCCATCAAATTGAGCCGTGGTTGGTATATATTGCATGACAAACAAAANNNNNNNNNNGAGTCATTCCACAAATGGACATGCGGCTTGACCATAGTTTGTAGGCAGAGGAGATAACTAGGTCAGGTTTCTGCTTATCAGTGACTAGAAAGTAGCTTCAGGAGCTTGGTGTGCTGGATCCTATGCCTGCTCTTTCATCAGACT
>240173 NS=87 contig=separate
CTGTGCCTGGGTCTGACATGCACACTGGCTGTAGGGCAGCATCTTCTTGTCTAGTCTTTCTGGAACCTGGGGGTTGCCTGGCTGGAATGTTACCAGTGCTCATTCCACTTACGGAATAAATGGAGACATAGTCCTGGGTCACTTTGCCAGTTGCCTCCAGGTGCTTCCACTGGCTAGTGTGTTCTGCCCCGACACTAACTCACTGCATACTCTTATCTGGACTGATTTCAGAGGGTCTGTGCTGGAATAATGTTCTTGTGGAATGCATACAATTTACCTTTGTTCATTCGACT
>240174 NS=80 contig=separate
TGGTGAGGCGGTAGGAGGGTGGCTACAGAATAGCAGGACAACAAATATTACTCTGATTTGCTCCAAGTCCGTGATTGTATCAGGTTCTAGAAATAATGAGTGAACCAGACAGTTAGGCCACTGCAGCTGGCCAGCAGATTNNNNNNNNNNAAAGGGCGAGGGGACAGAGAGAGAGCATGCACAAGTGACTCTGACACTTGGTTTGGGATAATTTATCCAAAAATTATGCAATGCAAGGAGGCCAACACTTGCTTAAATTTAGATTTGGACGAGACTCCCGTCGCACACACGACT
>240175 NS=20 contig=separate
AAGTGCTTGGTATCAAATCTGGGTCCTCTGCAAGAAGAAGTGCTCTTAAAGAGCCTTATCTCTAGCCTTGTCCCCTTTAAAGACAGGGTTTTGCTAGTAGCTCTGGCTAGCCCAGAACTTATTCTGTGGTTCAGGCTGGTNNNNNNNNNNTGCAGATATGAGTCACTACACTTGGTAAGAATAAACCTTGACCATGCACCTGTTCATGGCAGGGGCTGAGAAAAACAAACCTAGGATGGAGGTGGCCCTGGGCTGTGGCAACTCTTGAGGTACATTATATCATCATACGACT
>240176 NS=97 contig=overlapped:5
AAGTGAAATGGCCCTTGAAATTGTTTGACTGCCTTGAGGCTGGTACAAATGGCAGTGTTTTACAAGGCATTAAGAGTGTGGGGAGTCCTATAAACCTGCTGTCTGAATAAGGGCTGGGTTTCTTCCCTGAGCCTCTCTTAAAACTTGTCCTTTGTACTTGAAAAAGGAGACCTAAATACTCCTGTTTTAAGACTGGCAAAGACAGGAAAAAAAATAAAAAACCTAAGAGAAACCAAATGTTACAAGAGAATCATTCCTTCAAAATGAGAGCATGAGACT
>240177 NS=107 contig=separate
GTGTGGGGTGTCTTTGGAAGCCAGAAGGAGGCCTCAGATCCCCTGGAGCTAGAGTGGCAGGCAGTTATGGGCCGGCAGACATGAGTGCTGGCAACAGAACTTGAGATCTTTTCAAGAACATTGAGCACTCTTTTCTGATGNNNNNNNNNNTCTCCTGTTTTATACAGTCCAGGATCTAAGCGCAGGGAATGGTGCTGCCACAACAGGCTGGGTCCTTCCACACCAGTCCTGCCATCAGGACATGCCCGCAGGCCAACCTGGCCTAGACAATCCCTCACTGAGATTCATAAGACT
>240178 NS=79 contig=separate
TGATGTCAACAGGTGACCTGGATCCAAACTGTCCCAGTTCATGGTTTGTTCTCTCTCGCTAAGGAAACCTCATTGTTGATGTTTTGGCTTCAGGTTCCCCTACACTGACCAATTTCTCAGTTTTGGATCCTGTGACTCTCNNNNNNNNNNCAAGATATGGTGAGCGGTGGTCATTGCCATCTTGGATCCCAATGCAAAAACACCAATTTCTTCAGGAGTGTGATAGCTATTCTAGGCTTTGAACTTGACTACATCAGGAATTAACTAAAACCTAAAAATGGACAGCACAAGACT
>240179 NS=108 contig=separate
ATATGACAAAAGAATTAATAATGCTTACCTAACAAATAAAACTCCGAAAGTGTCTAGAAACAAGCAATAAACAGACAATCAGCAGTCAGTCAGGATAAGAAAAAAACTAAATAGGTAAATACAGTCTAGGAAGGTGCCTGTTATGACAGNAGGAAACTTATCAGGGATCATGAAAGCAGAGTTATGTGGCTCTCAGTTTTCAGGAGTCAGTCCAGAGTCTACTGGGAATGTAGACATGTCTGTAGGTAAATCAGGAGGCAGGCACTATTGCACAGTAAGCACAAGCATAAGACT
>240180 NS=7 contig=separate
CTATGGAAACCTCAAGATTCTCTCAGGTGCTGATTGGCTGAGAGGGAGAATTATGTCATGCAACACATGAAACCCAGTAAGAGTTTCAGGAGCCCGTTATTAAAAGGGCCAAGTGGAAAGTGTGCTTGAGAGAAAGGATGNNNNNNNNNNGACAGTTCCTGTGTCCAACACTCCTAGTTCAGGAAAAGTGTCACATATTTCTTTCAAGTGGACATTAATTACTATCATGTGTCCTTGACTTGTGACTTTAACACCATCACAGAATCCATTATAATTTGTTAAATGCACAGGACT
>240181 NS=104 contig=separate
ATATGTACATGTAAGAGGACAAATTACTTTTCTGTCCACAATGTTCTCTTCAAAGGATCATTTTCTGCAGGTCAATGGAACCAGAAGCTGGTGCTTGGCATTTCTCCAGTCTCCTGCGAGTCCTTATGTGGGCGGCAGATNNNNNNNNNNGTGTATTGCTACCCGGCACACTCTTCATCTGTGGATTTTGTGTGTAGAGAAGTGCCCGACAGGAAACACAAAGCTGATCGGTGATTCCCTTGCCTGAAGTGGGCGGATGAAGGTCGATGGACGAGGTCCAGGTCGCACAGGACT
>240182 NS=94 contig=separate
CTGTGTATGTGTGTATGTGTGTTTGTGTGCTCTGTCCCCTCCCCACTCCTGTCTGTGATGTGTGAAGGGACAGTCGCTGCTGGGTTGGCCCCAGAGTAGACTGATCAGGTGCACCAGCCCCAAGGAACATGGCTGCCGAGCTCAGACCCCGCTGAGGGACCTGGGGCAAGCCACTCAGCTTGTCTGAGCCTGTCGGATGACCAGCAAGGTGGGGAGAATCACAAGAAAGCCTTTCCCGGGAGGACAGTAAGTAATTTAGCTAAACCAGCCCGGGCCTAGCCGAATCATCCGACT
>240183 NS=1 contig=separate
GTGTGTGGGTTTATTTCTGGGTCTTCTGTTCGGTTCCATTGATCCACCATTCTGTTTCTATGCCAGTACCATGCAGTTTTTATAACTGTTGCTCTATAGTACAGCTTAAGACCAGGGATAGAGATACCTCCAGAAGATCTNNNNNNNNNNTTATTCCATATGAAGTTGAGAATTTTTCTTTCCAGATCTATAAAGAATTGTGTTGGTAATTTGATGGGAAATGCATTGAATCTCTAGATTGCTTTTGGTAAGATGGCCATTTTTACTATGTTAATCCTGCCAAGCCATGAG
>240184 NS=61 contig=overlapped:93
AGGTGGGCATAGGCTCTTCAGCCCTCACTATGGGACTTAGGTACTCAGCATGACTCTGGAACATAGGATCTAAAAGGGCTGGGCCAAAGAGAAAAGAGAGCATGATCCAAGAGGGACTGCAACAGCCAAATCCTGGACAAACAATCAATCTTTTTTCCATTTCCTGTTTTTGTTTTGGTCAGCATGCGACT
>240185 NS=2 contig=separate
TCATGGCTTGGCAGGATTAATATAGTAAAAATGGCCATCTTACCAAAATCAATCTACAGATTCAATGCAATTCCCATCAAATTACCAACACAATTCTTTACAGACCTTGAAAGAAAAATTCTCAAGTTCATATAGAATAANNNNNNNNNNGATCTTCTGAATGTATCTCCATCCCTGATCTCAAGCTGTACTATAGAGCAACAATACTAAAAACTGCATGATACTAGCATAGAAACTGACTGGTAGATCAATGGAATCAAATAGAAGACCCTGAAATAAATCCGCACACGA
>240186 NS=103 contig=separate
ATGTGAACTTTCTGTTGGCCTGGGTTTCCTTTCCCTATGGAACAGGATGTCCAGACTGGGCTCTGGCTGCCTGGGACACAGGAGAGCTTTGTGTGAGGCAGAGATCCCAACCGCCTTCCAGGAGGTCTGACTTCAGAGGTNNNNNNNNNNAGGGGCTTAGAACCACAGGCGATCTCTGAGATGTCCATAGCTCTCAAATTCTGTGGCAGAGTTCTATTTTTCTTTCATGGAACAAGGCAGGGCCATATACATAATGCCCTCCTTTCCAGTCTATTGGTCTGTGCTCATATGACT
>240187 NS=92 contig=separate
AGATGATGCTGGATTTGCCTGTTTTCATTTCCAGGATATCTGTAAACACACAAGCCTCAAAAAGAAAGGGTCAGTGTTAACGTGCTTGCTATGCAAGCCCGACAACCGGGCCTTGGCTCCTCAGCAGCCATGTTACGGCTANNNNNNNNNACTGGCTAGCTGACATAGCTGAAAGAGTGAGATCCACTTCCAATGAGAGACCTCGTTTCGAAAAGGTGGAGAGTAGCAGAAGAAGACCCCTGAAGTCAACCTCTGGCCTCTACACATAAAAACACAAGCAATGTACATTCGACT
>240188 NS=133 contig=separate
CCATGTCCACAACACTTGGGAATGCCTTGGACAGCTGCTCTTCCAGTTGCCCTGAGGTGGTGTCCCACAAGAGACATTGTCGGCTGGAGAGGCCTGGACCACAGCCTGCCAAGGCAGGCCGCATAGGCAGAGTGCTGGTCANNNNNNNNNNCATTCTCTGTGACAGTGACCTGTGGTCCCAGCCTAGCCAAACTTAAAGCTACAAGCAAGGTTTCTCCTGAAGGTGCCAACATCACTTTGCACCAGGACAACGTTGAAAAGGTTGCAAATTGACCTGTGATGGAGGCATCTGACT
>240189 NS=69 contig=separate
GGATGTACCTCCATGTGACTCTGGCCTATGACCTTCTAGCGATTCTAGCAGTGGTCCTTTCTGAGCACAGTGCAGAGGACAGTCACTCCTCAGGGAAATTTCTCACCGGCAGGGTGCATAAGCACAATAATTAAATGTTTNNNNNNNNNNAACAGAAACATTGTGGTATGTCAATGTCTCATGCTCTTATTCCTGAGATACTGAGAGAAAACTTTTGCTCAATTATTCCAACTGTATACAGTCAATTAGGGGACCCCTACACTACACCTACACTAAAAAATGAACCACACGACT
>240190 NS=62 contig=separate
TCATGCTGATTTCCCAGTCCTCTCATGTGTGCGCTCTCTTGTGAACCCCCCTCAAAATAAAGAAGAAAGGAAAAAATAAGGAAAAAACCCACCCAAGTCCATTTCTGTTGTCTATATGCTCACTAGAGTATGGTCACATTNNNNNNNNNNCCCCCCAAGGGAAGGTGAGTTTTTTTCACCTGTACCCCAGCCAGAAGCCACCAATTGAGGACAGCTGTACTGCAGCAGCAGAGGGGTGGGACAAGCCCTCCCTGCCCACAGACAACAGCATGCCCAGACCACGGACATCCGACT
>240191 NS=74 contig=overlapped:23
AAGTGAGAATAATAAGCTTATATAGTTGAATGCCCAGACCAGGGAATGAAACTGTTTTTGAAGGATAAGGAGGTGTGGCCTTTGTTCGAGTGCGTAAGACCTCACTGGAAGAGGTTTGTCACTGGTTTTGAGGTTTCAGAATGCCATGCCTCTCTGCCTCTGCCTCTCCCTCCCCCATCTCTCTACCTGCTTCCTGTGGATCAGGATGCAATTCTCTCAGATACTGCTCCAGCTTCATGCCTGCCTGCTTCCCACCAGACT
>240192 NS=79 contig=separate
CGGTGTCTGGAGTGTTCAGACACGGCCTTCTAACAGACAAGTAAACTACACAAATACATGTGGGTTCTTTGTCAGGGTCAGCCAGTAGGCACTAGCCTACCCTTTTAATCTCCTTCTTTTTATGGTTGGTAGGGACAGCANNNNNNNNNNCACGGTACCAAACACAACTCAAGCATCAACTTCTCCGCAGACCCAGACGCCTCAGCAGAACCCTCCTCCACCTGTGCAGGCCACAACTCACCCCTTTCCTGCTGTTACCCCAGACCTCATGGCCCAGCCTCCTGTCATGAGACT
>240193 NS=52 contig=separate
CAGTGGCAAAGGACAGAGATAGGAATATTCTTGAAACTTACTGGCAATCCATCCTGGACTAATTAATGTGCTCATATTCACTGAGAAATATTGTTAAAGAAAGGGGAGGGGGCAGAACAAGAAAAGAATGAATTAAAGAACNNNNNNNNNAGAAAGAAAAAGTAGAGAGCTCTTGAGGAAGATAACTGAAGTCTACTTGTGGCTTCCATCCACGCATCGATTTAATACACACACACACAGGCACATGTACACAGGTACATATACCACACATCGAAAGTCCCCCTACACACGACT
>240194 NS=45 contig=separate
ATGTGACTCTGAGATCTAACTCCCTTTTCTGTAAGATCAAGAAGAAAGATGCAGGATTCCAGGTGATCTATGGAATAACATACTGTCACTTACACAGTGTATGCACAACAAGTCGTGCATTTGCCTTTAAAAATGTAGACNNNNNNNNNNACCCTTTCTCTTTTTCTCCTATATGAAGAGGTCTGTTATTTTGACAAGATTCGTACTGGGGCCAGCAGTTCATTCCATGCGTACAAGAACCCTGTTTGTCTCACAGTGGTCCTGAGTCTGGGTTCCTGTAGGCTGCATCTGACT
>240195 NS=102 contig=overlapped:22
CGGTGCTGCTGGGGAAGCAGAGGGAGGTCGAGGTGCAGAAGAAGCTAAGATCCTAGAGGAGAGATGTGCTAAGCCCCTCGATGGCCTCTAGACCCACTGCTCTCCACCTGCACTAAAGGCAGGATCACACGGCACCATGGGAATCCCTACACCCCTACTGTGAGTTAAAAGGGGTTACCTTTCCAACCACCTAGAACAAAACTGCCTTGGGGGAGGAGACTGGCTTTGTCTCACAGTCTGGGGAAACACAGTCCACTAGACT
>240196 NS=53 contig=overlapped:95
CTGTGTGTGTGCACGTGTGTTTATATAAGTGTGTGGGTGTGCAAATCTGTGTATAGGGCTAGATGTGAATGTCAGGTGTTTTTCTCTATTGAGCTTCACCTAATTTGAAAAATTTGTGTTTATCTATGTGCATATGTGCTCAAGTGTGTGTTTGTTTGTGTATGTGTATGCGTGTAAGTACATACGACT
>240197 NS=94 contig=overlapped:10
GCATGTCTCACTGCCCCACCCAGAGCCTCCTCTCAGAGAGAGACTTACTACTTGTCTTTTTCTGAGAAGGATGTTGACTGGCAGTCCTCAGAGCTCGCATTCACAGCCCTGCCTTGGCACTCAGCATCCAAAGCCAGGCCCGCAAGCCCACCTCTCTTCCTTTTCTTTTGGAGTCCTGGCATGCCTGCCTGGCTTTCCCATGGCTGTTCTGGTTGGTTTACTTTCTCCCCTCAGCTCACACCTGTTCTCATTCTGAGAACACTCCCACGTGACT
>240198 NS=84 contig=overlapped:95
CTGTGTGAATTTTAGACCTTCCCGTGAGATGCGGTTGAGACACTAAGAGCTCAGAGTCCAAACTCGTGGAGAATGGCTGTGCCGGGCATGTGTTGAGGCTTTTCTGTGTTTTTGGCCCAGCATGACCTTGGAGTCATGACCCTCCTCTCTAGACCTCCCAATTTCGGGACTACAGGCATGCACCAGACT
>240199 NS=73 contig=overlapped:117
CAATGACTTTAAAAGTTATCTTTTGCACCCAGGCCAAGCATGTGCTGTATTGCTCCACCCTGGCCTAGGCCCTTTCAGTAGTCTAACTACTATGGTGAGAATGCTTCTAAATCCAAGCGAGACTTAGTCGGCTGTCTCCAGGCTGTTCTGGGGAATGTCATGAGACT
>240200 NS=39 contig=overlapped:123
CTGTGATTAGTTGCCCAATCTTAGCTGAGCAGTAGGGCTGGAAATCAGCTGGCACCATCCAGAGGCCATGAGACTGTTCCATGTCCTTTCCCAGCTGGAGACCCTGGCTATTTCTTCTGGGTTTAAGACTTCAGGGGAGAATAGGACTGCTACATTTGACT
>240201 NS=57 contig=separate
GTGTGCAGATGATAAAATTTATTGAAGGGTGTGTGGACAGTAGAGGTAGGAGCAACTTGAAATAATCAGTCCTAAGTTTGAGCTTGGCTTTGACACTTACCAACCTTGTGAACTTGAGAGGTCAGTGTAGCGTTTATAACNNNNNNNNNNGATTTATTCCAGAAATGTGAGCTTTCCTGACCTTGTAAAGGTAGACAACATGATAAAATCTGCTTGTGTGTGTGTGTGTGTGTATACCTTTGTACTCGTGCTTGGGTACGTGTGTGTGTATCTGTGTATGGTATGCATATGACT
>240202 NS=114 contig=separate
CAGTGTGCTGTGGAGGTCTCTTTCCAGTTACAAGTACTTTTATCATTGGGCAGGGTTTCTTTGTGTGTACTCTCCTGGCATGCGTGCTGCCCCATGTGAAGAAATACAGTCTAGACTGGCTTCAGTACAGTTGCAAGAGGTTNNNNNNNNNNATACAGCTTTCAGTTGTATATCTTACACCATGCATTTAACAGCTGTGCAAGTCAGGGCCATGCAGTAAAGGGCAGTTATGGTCAAAGGATCTAGGGACCAGTTCTGGGCTGCAGCTTCATGGTGTTAAATTACAACATTGGACT
>240203 NS=17 contig=separate
CTATGGAGCTTACTCTTCAGGAACAAAAGGAGAAATGCCTTTAATTAAAAAGAGAGAGTAAAGCAATAAATTCAATGGAGCCTAAAATTTGGATGTTAGGAAAAAACTTAACAATTCTTGGAAGTCCAAAAGTCTGTTAANNNNNNNNNNCATGATGAATAATGTCATGACATACAAGGGCCCAGTTCAGTTACCCCTTCAATGATCAAATCCCATCACCTGTTTCTCTCAAAGGAAACCAGCATTCTCATCAGCACTGATGGAGGCCTCACCTCATGCTCTGCACACATGACT
>240204 NS=90 contig=overlapped:15
ACATGCTTGGTTTGTATCGGGATTTTTTTTCCCCCCTTGAGACAGGGCTTCTCTGGGTAGCCTCGGCTGTCCTGGCCTTGCTCTGTAGACCAGGAGGGCCTCAGAGAACTCACAGAGCTGCCTCTGCCTCCCCAAGGGCTGGGATTACAGCTGTGTGCCACAGCACCTGGCTTCTATCTGTATTTTTTAATATCAAAGACAAAGAAAGCAATGGTGTTTCCTTATGCTTGAGATTTTGTTATGCTTTATTTAAAAGTTCCCATCGGACT
>240205 NS=53 contig=separate
ACATGTACAGTTACAAAACCTGAAGCTGCTTTGGTAGCACATCTCAGGGGTGAAACACTGCAAAATGACTAAGATAGTGGCAGAAAGATGGCTCCTAGGGTAAGCAGGTAAAGGTGTCTGTATGCAAGCCTAACTCCCCANNNNNNNNNNTCGACAACTTTGATCTACACGGTGGGAGGCAAGAATTGACAGGAGGAACTATTTCCGAAACAACTTGTCCTCTGACCTCTCCATAAGCACCTTGTCATATATGCACAGCTTGCCACCCACTGAACCCCTTTCTACACAAGACT
>240206 NS=121 contig=overlapped:17
ATGTGCTGTTACTTGGTTTTCACACACGCAACTCTTCTTCAGGGTCACTCCCCAAGCTACATACAGGGAGAATAGGCGTTTCCTTGTACACGTGTGGACAATGGCCTCCTGAGAAGAACCTGCTACCGGCTCTACCAACTCAAACATGTTTTTAAAGCCTTGGGTGTTTTACTCTGTTTCTTCTAACCCAGCTGAACTTCAAGATCAACCTATTTCTCTCATTTCACCCCTGCGGTAGATTTTTAGGACCACTGAGGCCATTTGACT
>240207 NS=9 contig=overlapped:51
CTATGACCCATGTATTGCTCTCTTCCTTTAGGTGACTTGGGTCTGCCTGTGGCAGAAATTGTGGCACTGATATAGACACTATTTGGTGGGTTTTCTTGCAAGACCTTTCCAGGGGTGTCTTAGAGTTTCTATTGCTGTGAAGAGACACTAGGACCATGGTAACTCTTATAAAAGAAAGCATTTGGTTGGGGGCTGGCTTACAGTTCAGAGGTTTAGTTCATTGTCATCAGACT
>240208 NS=64 contig=overlapped:93
GGATGAGTAATTACTCAAGGCAGTTAATAATTATAAAAAGCATGAAGCCCCACTAATATAACGCAATGGCTTAATTCATTTACTGAAAAGCAGACTCATGAGCAATTACTGCATGGATTGCCACAAGCTATTTGACTCTGCTCAGTATTATTCATCCACTAATCTATTTCGTATCAGTTTGGCACATGACT
>240209 NS=78 contig=overlapped:15
CTGTGCTCTTCCCATAACACATCCTTGATACTGGGGTACAACCAGCCTGCCTGGAAGGGGCTGCATCCCCACGTGCTTTCTCCATAGAAGTTTGTATCTTTGCATCACAAAACTGGCATAGTAAATGAGTGCTTTGTACATGAGTCAAAAATATCAGCAATCTACCCCAAATGTAACAGTATCAGAGCTTTTAATTCCATTTGTAGACTTTTATTTGTTCACTTATTTGTATTTATTTATTGTTTATGCTCGTGTTTGCCCATGAGACT
>240210 NS=82 contig=separate
AAGTGCTTTGAATTAAATGACCCATATCTCCAGATCTTTTCATTCTACACTAGACTTTAGGAATGTTTCCTTTTCAGTATTCCCTTTATGATCCAAGACCAATTGACATTTGGTTGTAATAGATGGCAGTAGACTTTCAGAANNNNNNNNNNTCATTGTATGTTGCTAAACCTTGAGAGTTCTACAGATTTGGAAACATATTTACAACAACAACAACAAGCCCAGCAATTACAGAGCTTTGATGAAGGTATTCTTATGTGGGCAGAAAAGGAAATCACAGGAACAGCCATAAGACT
>240211 NS=130 contig=separate
TCATGTATCCAGTGAATGGTAGCTGGGGCATTCATGGAAGATTCCATGAGAAATATAAATGTCCTTGATTACAGTAGGGTTCCAAAGGGTTTCTTTTGTTTTGAAGTTTAAGGTTTTCAATAGAGATAAGGAGTGTTACTGNNNNNNNNNNGTTTCTTTCGGAGAATCAGATAAATTTTCATGAGGACAGATGATATGTCACATACAATCTTGTACTCCAAGTGCCCAGCACAGCATCTGGCATGGAGTAATGTTTAGGAAATGTTATTGTCTGCCTAACAGAATGCATCAGACT
>240212 NS=109 contig=overlapped:108
CTGTGCCTGGCTGACATATTATTTCTTTCACTGATGAGTACCAGTTTCTTTAGTCCCTGTCACCATCAGTCGTCAGAGAGCTGGCATCGTCATAAGTTTTGACACATTCTTGATATGAGAATACCATCTGTCCATCATTATCCCTAAAATATGTGTGTGTGTGCACACACACGACT
>240213 NS=106 contig=overlapped:72
CTGTGCAACAGCGGTTCCTTTAAAACGAACTGTCCTCAGCACTGCTGGACACTGCCCTTCTGGTTTTGCTTGGTGTTTGGAAAGAGCTTGGAGCTTCCCCTTTGTGAGTGCTGACCGCCATGGAAAACAAGCTTCTCCTGTGTGTCCACAAGTCACCTGTGGCTTCTTTTACATCAAGCCTATTTGTAACTGCCTGTCATTTCCACTGGACT
>240214 NS=85 contig=separate
CAATGGAAACCTTAAGACAGGCATTAGTTCATGACTCAGTAGAAACTAACTATCTCATCTGAAAGCCCTATGTGGAAAACTTGTTATCATCAATTGAAAAGATAAAAGTGTTTGAAAAACAAAGAACAAGGAAGATGCTTNNNNNNNNNNGAAAGCAACAGAAACAGAAATTTGAACACAGGGGTCTTCCTAGAGACTCATACTCCAACCAAGTACCACACATGGAGATAAGCTAGAACCTCTGCACAGATGTAGTCCATGGCAGTTTAGTGTCCAAGTGGGTTACATAGGACT
>240215 NS=71 contig=separate
ATGTGTTCATTTACAGCTATCTCATTTTTCTCCCCGGGGCTGCATGCAAAGGATGCTGTGGCTAAACAGTTTGCAAGTCTATTCACGCTGTGAAATCATTAGCAGCTAAGCCACCCTGCTGAGCACCAAGAAGAAATACCNNNNNNNNNNATTATGTACAGATCTGGCACATGAGGTGCCAAAGCAGGAATGAATGCTAGCAGTGGGGTTGGCTAGAATGAACGAGGCCAGAAGGAACCTCAAGAAAGTAGAAGTGGGCAGTGGCGAAGGCAGAAATTCACAAAACATCAGACT
>240216 NS=68 contig=overlapped:5
ACATGAATTAGCGCTCTTAATTAAGTAATCAATTAGTTAATGATTAGCCCTCGTCCCAGGAGACCTGTAACTTGCCAGGGGAGGCATGGAAAAACCAGGAAAGGTTCGTAGAAAGGAGGGTGGAGTCAGCAGGAAGTAAGCTCTGGATACAAGAGGCGCTGCTACGGGACCGGGGAGAAATGGTTGGCTACTGAGCAAGCCATGATACTGGCGGTGTTTACTCGCCGTCGGGAGTGCTTGAGCAAGATGGCGTACAGAGAAAGAAGATGGCATATGACT
>240217 NS=23 contig=separate
GGGTGAATGTATGGGCAGCATGAATTAGACTTGGTGGGTTATAGGTGGGGAAAGGGAGAGCTTGGAGTTGGGAAGAGCATCAAGGAGGGACTGGGGTAAGGGAACAGTGGAAGAAAGCATGTCTGAAATCATTGTGTTCANNNNNNNNNNTTATTTAAGAAGCTGAGTGTCTTCAACAGCCAGTCCTGCCTCATAAGGATAATCATAATCATACCCCATCTGATTCAGCAGCCTGAAGTAGACAATGCTATTAGTTTCTTCTTGAATTTTTTATTTATTTTATTGCATATGACT
>240218 NS=123 contig=separate
CCATGCCCTCCATCCTGGCTTAGTGCTGAGCTCCTGCCTGCCGGGAGTTAGGCAGGTGCACCTGGGGACAGGGGGAGGGGAAGGTCAGTGAGGTGGTTGGACAGCTGGGGACGGTGACCGCAGAATGATCTTCCTCATCANNNNNNNNNNTGTGTTTAGAGCTTCCAGCCTTTCTTCCTCAGTTGGGGGAGGGGCGGAACATCGCGGCCTGCCGCCCTCGGGGAGGAGTGCTAGCTGTCCCCACACGGCGCAGGCTTTTTGAGTACAGGACGGAGGCTTATGCTGCATTGGACT
>240219 NS=38 contig=separate
CAGTGGCATTTAGTATACTCTAGAGTCTTACAGCTTATATTGGTGTCTAATTGCAGAACATTCTCATTGATTTGTTCTCCTTTCTTCCCTTCCTCTTTCATTTGTCCCTCTTTCCACCCTCCCTTCTTCATACAGGGATTNNNNNNNNNNTTAGCTTTCCTAGTCGAGATTGTAGACATGTTCTTGTGTCTGGCAAGAGTTTGTCTTAGAAGGTTGTATATTGGGAGTAACTCAGTAAGTTATTTTGTAAGGTTTTTTCCTCCATTGATTTTTATCTAAATTTGACACACGACT
>240220 NS=36 contig=overlapped:27
ACGTGCGCACATGCACATACACAGAAGAGAAATTGAGGGAAAGAGAGACAGAGACAGAGAGGGAGGTAGGGAGGGTGGGAGAGAGAGAGAGAGAGAGAGAGAGAGAGAATCTCATTAATTGGCACAATTCCAAGAGACAGAAACGAATAGGAAGTTAATTTTCCAAATTAGGCAACTGAGGAAGATGACTTCTTCAACAGCCATTGAAATTGTTCTCAGTTAAATGGTACGTCCCTGTACACAGTGCTCACTCATTTGACT
>240221 NS=43 contig=separate
GAGTGTGGAAAGGTGAGATGGGCACAAATTCCCATCCCTAGCTAAGGAGCCATTGGCATTTGATAACAGCCAGAAGAACGAAAGGTAGTTTTCTTTAAGAGCAAAGGTTGACCATATTTCAGTGGAAGCTCACACATCCANNNNNNNNNNAGAAGCATATTTGGTCTGTTATGTTGAATTCTACACAATGTCATGAGGTACAAAGATATTTTCATTGGCTCCAGGAGTTTACCACACAGTTTGAACAGAAATCCCTTGCCATAAACACAATTGCATCCTTCCACTCATCAGACT
>240222 NS=32 contig=overlapped:121
TTGTGTCTTCCTAGCAGATAATTGGTCTCACTTGCAACTTTCTTTGAGGGTGAAAGCACAGATTCAATTCTTATTCAATATCTATGACTAGTTTCAAAAGCACTCCCAGTCTTCTGATCAGTAGGTATGTGGAGAGGAGGTCTCCATGCTGGCCCATTTGACT
>240223 NS=89 contig=overlapped:121
TGATGGCCAAACTCCAGACAGTTTTCTGGGACCTTTTCTGGGCCTGGGTTTCTATAGCTGCAGAGGGCTGATGTGTGTGGTCTGGGCTGTCATCATAAGCAGTGTGGAGGGCCAAGAGCCTCATGCCTGTAAAGAGCAAGGCTACCTTTGCTCTCATATGACT
>240224 NS=5 contig=separate
TTGTGCAATAAATAATAATGGAATCTATTATGACAGTCACATGTCAAGGATAAGTGACTTTATTATTGACCACTTGAAAAAAATATGTGACAGTTTTACTGAACTATGAGTGTTGAACACAGGAACTGTCAACTCTGGGTNNNNNNNNNNAGCCTTTCTCTGAAGCAGGCTTTCCACTTGGCCCTTTAAATAACCGGCTCCTCAAACTCTTACTTTTTAATTTGTTTCATGACATCATTCTCCCTCTCAGCCAATCAGCACATAACCATTTTGCTGTCATAATAGCATGGGACT
>240225 NS=133 contig=separate
TAGTGTTCCTAGATCCATTTACTTCTAAGTCAGGAGAGAATGTCCAGCTTATCCCGAAAACTGTCATGCCTTTGGTATCACCTCACCTCCTGAGGGCTGGCTGCTCCTTCACAGGATTCAGTTTCCCCAAGAGCCAAACTACCACCAGCTCTCATGTGCCTACTCTGGTCAACGTATGCCAGGTATCAGCAGCACATCTCTGCTTGCCCAATAGAGTACATCACAGAAAAACAGGAAGGAAAAAGACAAGGCATGTTTAACAGATGCTATGCGGCAGCCATAGTTACATATGACT
>240226 NS=35 contig=overlapped:91
ACGTGCAGGGACCCACAAAAGCCAGGAGAGGTTAACGGATCCTCTGGAGTTGGAGTTACAGGTGGTCATAAGCCCCCTGACATGAGTGCTGGGAAACTGAGCGTGGATCCTCTGGAAGAGCAGAGCTGAGCCATCTCCCCAGATTTGAGATAACGGAAGTTCAGTGTTTAGAGTCATTTTTTCACACGTGACT
>240227 NS=72 contig=separate
ATGTGGTATGCAGATAAACATCCAGGCAAAACACACAAACCTAACTAATTTTAAATGAATGGCTGGAGACAGCGCAGGATAAGGACACTTGCTGCTCTGCCAGAGGACACTTGTGGCCTCCATGACCACCTGTACGCCCANNNNNNNNNNAGACATAAATGTCTATACACAATCTGGAAACAACAAAAATGACTTATTTTTAGGTGTGTGAGCATTTTCCCGGCACATTATGTATGTGTGCCATATGCTTGGGTGGCGCCCTTGGAAGTCAGAAAGGGTATCAGACATGGGACT
>240228 NS=48 contig=separate
AAGTGGATATGTCATCATATTCAATTCTGATTTCAAGTTGTCACTTCTTGATGATTAATGATATTGACTTTAAAGTTTATTGGAGATAATCATAAATTTTATGACTGAGAGATACATACTTTTAAAAAGAACTTTAAGGCNNNNNNNNNNTATGGATTTCAAGCTAGCCCTCCTCACACTATTCACAGGAGGAAGCTAGATCTGACATGGCACATGGTTTCTAAAGAGGAGTCCAGGTAGAAAGGTCAAACAGAGAAGCACTTCTTTGCTGACCTTATATACAGGCATGAGACT
>240229 NS=49 contig=overlapped:78
CTGTGATAAAATGCCATGACTAGGAAAATGCAGGGAAGGGCGGTTTTATCTGGCACTCATGGTTTCAGAGGGCTCAAGTCCCTGATGGGGGCATAGAGGCAGTTGGATCTGGGAGCTGAAGACTCATACCTCAAGCTACAAACAGGCAGCATCGGTAGTGAACTGGGAATGCTGTGAGATCTTTAAGTCTCAAAGTTCACCGGACT
>240230 NS=62 contig=separate
TTGTGCTCTCACACAGAGTCACACCCACCACCCATGTCACCTCCACTTTCTCATAACATTCCTTTCTGCTTAGTACAGCTCTGCCCCAGGGAGCAGGCAGAACCCCCCATTCCCTCCAGACTGTCCCTCATTGGAAAGGGTNNNNNNNNNCTGGTTTCCTGGCATGGTAGGGGTGATGCTTGGGGTAAATTGCAGTAAGGAATGAAGGTTTCACTGTGTGCTGGATTAAGTTCCCTTCCCCAACTGCAGGCTCACCCTTTAGCCTTTGACTCTGATGACAGCAGACACCTGACT
>240231 NS=54 contig=separate
GGGTGGACATCATCCCTCTAGAGTATCTACCATCCAACTTTGCCGGGCAGCCACTCTCACCGGAGGCCACCGTTCAACTTAGCCGCTCCCATCAGGACTGGCACACCTGCTCCCCTGGCTGCTGACAGCACTGGGAGCCTNNNNNNNNNNGAAGCCAAGAAAGAGAGGCTGCCAACCCATGGTACCACGGGGCATCCAACCGTGATAGCATGCCTCTAAATTACCCCCTGTTCACTTCACTAGGGAAGTAGCATTTGTTTTTATTTTCCAGGACAGACAGTCAATCACTCGACT
>240232 NS=103 contig=overlapped:93
GGATGGGCAACCTTTCCACATCTGATGAGAAGAGCTTTCTCAAGTTCTTTTTCTTTAATTTGGAATGGGACAATAGAAAAGCGTGATCAGGGATTGCTGTTATCAGCGTGTTCTGCCTAGAACATAGCCCAGGACTCACCCTAGCTGTGGCTTAACTTCTGGTTGTTAGCCAGCTGACAGGACACTTGACT
>240233 NS=107 contig=separate
AGATGCAGAACCACAGACAGAAGGAGCAAGTGTCCTTCACAGCCCAGCAGAGGTCATGTCCTTGACCCCACACTTTACTTTTTGCAAAGTGGCTGATTTTGGCTTAGCCTGCCTTGGTCAGTGACAGGCTTCTTTAAGAANNNNNNNNNNCAGGCTGATGCTCACTCTTTCAATAGTTAAGTATGGTCTGGAGCACTGTTTCTCAACCCATGGATTGTGACACCTTTGGGATTTTCAAATGGCCCTTTCACAGGGGTCACCTAAGACCATATTTACAGCATGATCCATAAGACT
>240234 NS=45 contig=separate
ATATGTGTAATGCATTTATGTTGCTACCTTCTCCACGTCTATCATCTCTTTTTCTCACACATCAATACATCTTCCTGCCTGTGTGTCCATTCATGACTAGATTGTAATTGTGTCATGCATTTAATTTATTCAGGCCATCTNNNNNNNNNNTGTCTGGAGGTCATCAGTGAATGTACAACTGAGTGGAATTATTCCCTTGTGCCCTGAACCCATCTATTGGAAATAGTTTAGCAATGGAAGGGACACTCTGATCCGTCTTGTATATTGCCTTGATGTTGACAGGCCCATCCGACT
>240235 NS=15 contig=separate
TGGTGGTTGTAGATTGAGGGGTAGTGACAATAAAGACTCAAAGGATAATACATCCATCATTTCCTAAGTTCTGAAGGCTTCTGAACCAGCTGTGTATGGTAGCAGTAATGATGGAAGAAAACTACTCACTTATAAACTGTNNNNNNNNNNTGTCAGACTAGTGCCACCAGCTTCAAGACACCTCACCTTGCTCTGAAGATCTATAGGATCTCTTAAGCAGTTCAGTCTTCAAATATCACATATTTGTTGTTGTCGCTCTTTGGCACCAACATTGATATTTAAGGACATATGAC
>240236 NS=24 contig=separate
TCATGGTCATATATGATATAACCAACACATTCTCATATACGTACTTGGAACACATTCATATACCACGTATCCATTTCTTCATTCTTATACATTGACATACTTTCATAAATTACACTCTTAGGCACACAGTTCTCACACACNNNNNNNNNNGGGCTACCCACAGAGTTTGAATAGAATAGTGTATCCCTTCTTGAAGCTCACTGAGATCACAGAACGGTCTAATAGGCCTTTGGAGAAAGCTCAGACAGAATCCAAATGTATCCAGTGTGTTCTGAGAGGTACAGGCACAAGACT
>240237 NS=105 contig=overlapped:21
ATGTGGCAAACTACTTAAGGAAAAAAAAAATCAGCTTTTAAGGAGGAACTGTTTATTTCTGCTCTGGGACTATCATACACATATGCTAGCACAGTACCTAATGACAGGATCACAGGGTGAAGGCCTAGTCACTTCATCTTAGCCAAGAGGAAAAGAGAGAGGAAGACACCACAGACCCCAATTCCCTTTCAAGAGCACACCCCCAATGACCTAATTTCCTTCCACTGCCCTATCTCCAAAAGACATCACAAGGTCCACAGGACT
>240238 NS=98 contig=separate
AAGTGGTGGAGTCTAGCAAGGCTGTCCCCCTACCTTGACAATAGGGGAACTAGAAGGAGAGGTTGGTCCCCAATACTCTGTCAGGACTGAGTAAGTGGCTCTGGTGTCCACAAGGAAGGAGGTGGGCCTCACCAATGCCANNNNNNNNNNCCCAGCTAGTGATGACAGTGATCAGGTCAAGGGAACCTGTACAACTTCAGTCATCCATAGCCAGGCCTAGGATATTGGCCAGGGGGCAATCTGGGAGTGGTGCCCCCATATCATGGAAGAAATGGTGGCAGTCAACATCCGACT
>240239 NS=75 contig=separate
ACGTGTTTTGAGAACAGCCAGTGCTCCTAACTGCTGAGGTCCTCCTTTTTAACATTTTTCTTTGTACTAAAAACAAAACAAAAACCAACAACAACAAAAACAAAAAAACCATTTCTTTTTTTACAGCTACATAATTGGTGCNNNNNNNNNNCAATAAAAGAAAGGAGGAAACCCACAATCTTTTACCCAGAGCCAACCATGTTTACTACCTGCTGAGAGATCTTCACACTCTTCAACTTACAAGTGGAAAAATCAGATCTATAGAAGAGTCAAGCAGCATAACAAGCATCTGACT
>240240 NS=43 contig=overlapped:45
CTGTGTTACAATGTCAGAAGTTGGAAACCCCTCGTCTGCATGCCCACAGGGTGTGGAGTGAATGGTGGCTACAGACCAGCTCCATCCGTAGGCTAGATCATCTTAGCACTGACTAAGCAATGGTTTTGGGGAACAGGCTGTACAGCCTTATGGCTGCATTGTGAGGTTTTAAGTTTAGTCGTAGACTAGCACCATGGGAGGAACTCAGAAAAGAGGCTACAGTCATGCCACATGAGACT
>240241 NS=107 contig=overlapped:76
CCATGTGGTGTGAAGTAGAGGAAATAGTGCCCAGAATCCAGAGCCAGCTGCAACACAGGCTAGGTGGAGTTAGCCAGAGAGCTACCTGAGCCTGGTTGTATCTTCCAGAAGGGTTCAGTTAGGCGGTCCTTCAGAACCCTGCCATTACCTCATTCGGCACAAGGAATGGTATGAGAAACTCGATAGCATCCCGATCCACCATTCGACT
>240242 NS=114 contig=separate
GCATGCACACAAGAAACCATGATTCCTCAGGGCATGGCTGGCAGCTTCTTCATACAGGTTGCCGCTGGAGCAGAGTGACAGTACGAAACAGCATTAAATGCAAATTTCAGGCAAACGACGAGTAATGTTTTTAATCTGAANNNNNNNNNNTCCCGTGCTGTGACATACCTACACCTTAAAATTCTGTTCTTGTTGTTGCTGTTGTTTTCCTGAAATTTAAATTTAATTCTGATTTAATTTTATTCTGAACCTGGCAACCCTGGCAGAAAGGCTGCTTACTCTGGGCACAGGACT
>240243 NS=22 contig=separate
TTATGAATTAATCTACAATTTTCCCTAAATGTCCCTAAAAGAAGTATAGTTATTTGTTCTGAGTCAGGCAGGCGCCATCCAGCAGGTTGTCCTGAAGAAAAGGCATTATGCTAGGGAATGTGAGAGTCTGCATACATTTANNNNNNNNNNAAGCATTTCTTTTTTTCCTCTCTTCACTCTTATCACAGACTTTCCTTCTCCCCTCCCTCTGACAAGAGTAGTAGCAGTAGCCTGACAAGCATGACTTCATAAGCTGGCAGTTCTTTTCCCAGTGTCCACATGCTACATGCGACT
>240244 NS=99 contig=separate
TAGTGTGTATGGAAGAATGTCATAGACAGTGCAAACTAACTCACCTTTGTAGGCTCAGCCAACACCCCAGGACAGCCAGGACACAGGCAAGGCCCAGTAGACTTTACTGAAAAGACCTGTGATAGAAATTCTTTTTCTGTNNNNNNNNNNTTTCTGTTTTGTTTTTCAAGTCAGGGTTTCTCTGTATAGCTCTAGCTGTCCTGAAACTTGCTGTGTACATCACCCTGACCTCAAACTCAGAGATCCACCTGACTCTGTCTCCCAAGTACTAGGATTAAAGGCATGCACCAGACT
>240245 NS=69 contig=overlapped:80
AGATGCAAGAGAGGGAAAGGGCTAAGCCCAGATAGTGATAGCGTTTTTGCCTATAAGAAAGAAGGAAACCAGCATCGCAGGGAGCTGGGAGTGCCTTTGATTCTAGTCTCAAAGTAAAAGGCGCCCGTTTAACTTATCCTCTGGCGTTTTCTCATTTCCAAAAAAGTTTGAACTGTTTTAAACTGTAATTCATAGCCATCCGACT
>240246 NS=76 contig=overlapped:33
TTGTGTTATCTTGTATACTGGAGGATAGAATCTATGTGTTACCAGGGTCATGGTCCTTCTGATTCTCTAGGGCAGCCCAGTTTTATAGGATTTCCAGCTGTATCCTTGAGCTCCTGCTCCCTTCCTCCTGTTCAAATACACCAAAAGACAACCTCCTCTAAGGGGGAATAATGATGTTAGTCCCACCCACAGCCTTAATCCTCCACTGGCAACACATTCATAGACTTGGGGGCTTATGCTGGCACAGGACT
>240247 NS=100 contig=overlapped:11
ACATGTCACCATGCTCCCAACCATGATGATAATGGATGAGCCTCTGATGCTGTAAACCAGTCCCATTAAATGCTTTCTTTTATAAGAGTTGACTTGGTCATGGTGTCTTTCCAGAGCAATAGAACAGTGACTAAGACAGACTTCCTTTGGATTTCAAAATTCTAGATGGATGCCCCCAACTATGGGTAGCACTTTTCTCCTAGATCTAGTATCACTCATCTGTGGTAACTGGGCCCAAACCATCATGTTGCAGGACTCTACCGACATGCGACT
>240248 NS=100 contig=separate
ACATGTGAACTTGTTTTTCTCTACTGAGGCACTGAGAGACAGCCCAATTAATTACATAAGAAACATGTGCATCACTGTAGGCTCAATCTCCCTTTTTTACCTTAGTCACACAATTTTCAGTTTGTTTTAAATAAATTGTTNNNNNNNNNNAGGGGAACTTTATGTTAATTTGTACACAAAATTTCTTGACCAATGTGTCAGTATATCTGAGATTCTCTCCTCCATCTCTTGTATTCGGTTGGTAATGCATTCATCTGCAGTTCCTGTTCTCCCCCCTAAGCTTTCCATCTGACT
>240249 NS=114 contig=overlapped:29
GAGTGCTTCTGACTAGGAGTTCTACCCACCAAGTCCAGGGTTCTAGCTTTTTATTTGAAAAACTCTTTGCTAATAAACTCCTGGTTTTAATGTGCACTGGGCTAGAAAACTGTTCACTGGCCACCTAGACAGGCACTCGGAGGAGTAAACTCCTGTAGCCAAACACCTTCCAAGTGCCCTTCTTCTTCTCACTCAAAACTTCATGATGGGACGCCGAGCCTTCCCAGAGGTGTTCCTGTCTGCCGCCATCTGACT
>240250 NS=123 contig=overlapped:7
TAGTGAGGAAGCATGGAAGCAGGTAACAAAAATGACTGCAGGAGAAGGAAGTTGAAAGTGCATATATTTTAATGCAAACCTGAAGCAGAGAGGCTGAACTGGATTTAGGTAGATATTTTCAATTTCCAAACCAACTCTAGTGACAGACTTCCTCCAGTAAGACTAAATTTCTTAAGCCTCCCCAGAGAGAGCTACCAGCTGGAGTCAACTATTCAAATATCTAGTCAATGGGGACCATATTAATCAAATTGTAAAATCTATTTCTATTTCACAGGACT
>240251 NS=62 contig=separate
AAGTGTCATTTTAGACCTCTTTGGCCCTTCCAGAAGACTTCCTTAAAGTGGCGTTTGTTTAGCTGTGCTTAATTTTATTTTCCACTCATATCCCTAACCCATCCGGGTCTCTTTTATAGTGCCTCTCTGCCCTTGCCAGTNNNNNNNNNNAAGCCTCCCAAATTAGCATCATCTGAGAATTTAATTAACTTGCTGTTTACTAACCCTCTTCTTTCAAGATAATTAACGAGGATGTTAAGTGACACCGGGCCTGACACTGCTACCAGTGGCACCTGAGCGGGCAGCCACCCGACT
>240252 NS=27 contig=overlapped:61
ACATGTACACACACAATCACACACACATACACACACAGGCTATGCCATGTGATTCCTATTGGTGAAGTGGATTGCCCATAGACTTTCCTTGGTTGCTAGGCGACATGGTCACAGGAGAGGAAAGCTCTGGCAAATGTTTGAGAAGCTTTACTGGAAACGTTAGGGTTCATTTGTAGAGAAAGTTCTTATTTTCTCTTCTGCTTATGAAATAGTTCATCCGACT
>240253 NS=90 contig=overlapped:116
ATGTGCATTAATGAACCACATGCCAAACTACATTCTACATACTAACTACATAAAATACATAAAAGCCTTATGTGGAGTTACAACTTACTTTAGGGGATCTTCTTGATCACTGTCTATGCTATCAGCTTCACTGTCAGGGTCACCTCTCCATGTCTGATCCACAGGACT
>240254 NS=63 contig=separate
CTGTGTACTGCGTGAGTATCCGGTGCCTGTGGCGGCCAGAAGCTGGATCCCCTAGCATGAGTCACAACGGGGTTGTGAGCTGCCATGTGGAGGCTTGGAACCAAACCTAGTTCTCTACAAAACAGCAAGAGCTCTTGAGCNNNNNNNNNNTTATACTTCCTAAAGAAGAGAGAGCTAAGTAATTGTAGGTCACAACCAATACAGTCCATTTGACTATTTTTAACTTTTCAATTTGATATTAAACAGCTACTTTACATAAAACCTCATATATAGGAAGTTACTCATCATGGGACT
>240255 NS=32 contig=separate
GAATGGCCAAGATCAAAAACTCAAGTGACAACACATGCTGGAGAGGTTATGGAGAAAGGGGAACCCTCCTCCACTGCTGATGGGAAAGTAAACTGGTACAACCACTTTGGAAGTCTGTCTGGCGCTTACTCAGACAATTANNNNNNNNNNTAGGAATAGTGCTTTCTCAAGACCCAGCTATACCACTCCTAGGTATATACCCAAAATTTGCTCAAGTACACAACAGGGATATTTCCTCAACCATGTTTATAGCAGCTTTATTTGTAGTAGCCAGAACCTGGAAACCACCCGACT
>240256 NS=100 contig=separate
AAATGCTTTTGCTCAGCATGCAACGTGAAAACAGTGGATCATAGGATTTGAGAAAAAAAGTTTATTGACTTAGGGGCAATTCAGGATAAGCAAGAGACTTTAAAACTATGATTTAAGTAGGAAAAAAAACAGACCAGAAANNNNNNNNNNAAGTTCTCAACATCTCTTGTACTGTGAATCCCTTTCACAGTTTTCTAATGCCTCTTCAGAAACATGCTTTGTAAGCGAATTAAAGAACGTGAGCAGATGGAGAAGAAGTTTTTGTTTTAGGAGACACTCTCAAAACACTAGACT
>240257 NS=110 contig=overlapped:8
CTGTGTCCATCACACTTGTTTTAAGAAAATAGGGCCAACCTCATTCAGCCTCTGGAAAGTAATGGGTAGATGCCTGACTGTGAGGAATGGAAACAGAGATGGCCATGGTTGGGTTAAATGGCCCACCGATGAAACATGAGCTGAGCCACTTCTATACTGAAGAGAGAGACAAAAAAACTGGTGGGTTAGCTCCTGGCTCTGAGCTGGTTTTCCAGGGAGGTAAGGACTCATGGTAGACAGGTGATAGCCAGAAGGCAGGCAGCCTTGCATACGACT
>240258 NS=36 contig=overlapped:21
CTGTGTTTTTGGACAGGGTCTCATGCATACCAAGCTGGCCTTGAACTGTCCAAGTAACTGAGAAGCTTTAGAGCTCCTGATTGCTGCCTAAATTCTGGGATGGTAAGCATGTGTCATCAAGCTGGCCCTTCTTATATGAGCATGTGACCTTTTATTCCTTAGGTCAGAAGTTTGGATAGCTTTTCATAATGAGTTGAGCTTTCTGGAAATCTATGGGCAGTAGTGAAATGTCAGCCCCGAACTATGCGAGGTCCCATAAGACT
>240259 NS=132 contig=separate
ACATGATCACAGGATATCCCTAATGGAGATTATCTTCCTAAGTAAACTGTAGCTGTGTAAAGTTAGCAATAAAAGCTAACCATCCCAAGGGACAAGCCAGGTTTGGAACATTTTTCATTTTGCTTTCCTCACCACTTTATCNNNNNNNNNNTCCACTCTCCTCTTCGACACATCTTAGACTCTGACTCTAATGAGATATTTAAGAGTATTTGTAGAACATAAATTTAGTAGGCCAGGACAGTTATTTGGACAAGATCTTATTAAAATCATGTTGGAGAACAAGGCACATCCGACT
>240260 NS=9 contig=separate
AGATGCAAGAGGAATTCCCACTATTTTGCCACTGAGCCCTTGCTGGGAGGGGAGTAAGCTGCTGGACTAAAGCTCTGATTCTCTCCTCCATTGCAGAGCTTGCTGCCAGCAGACCACACCCTGAGAAAGGTCCTTAAGACNNNNNNNNNNGGCTTCTCTGGGGTTCCATCCTCCTCCATTCAACCCATGCTAAAGTAGATCTCTGCTGTGCCTCTTGCTACAGATTCCTTGCTGCCATCATTGCTTAATCTGGCCTCCTTCCTACACTGTATTGAGTGCTTGCTCCACTTGACT
>240261 NS=86 contig=separate
GGATGAGGAGACTGAGGCAAAGAGCCACTGGGTAGCTCATCAAAGCCACATGGCTCGTAAGTGGCAGAGCTGGGCTTTCAATTCAGAGCTTCAGCTGGACTGCTTCCTGGGGAGAGAAGGCATAGGCAGGCGCCTGGCTCGTNNNNNNNNNNACTGCTTCCCATGGAAGCAAGCACAGGCACAGATGGCTGGCATGTGGTCAGTGCTCAATTAATGCCATGGTCATTGCTGGAAAACCTTATCACCAGCTCCCTCTTCTTAAGTTTTCTGCAGCCTTTGTTAAGTGTCATCTGACT
>240262 NS=67 contig=overlapped:85
AGGTGCCAAGGAGGGGCTCAGTCACGGTTGCCTTTTCCTGTTCTCAGAAGTGTTTCTTCAGGCAAAGGGGGCAGCTATTGGTTTAATTGACTTAAGAACCATAAATATTTAAGACGGTTTGCTCACATAGGGGCAAAGGTGGTTCTCAGGTGTCAGGTGTGTGTGTGAATACAGGTGCGTATTTGTGCACACACACGTGAC
>240263 NS=63 contig=separate
ATATGAAAGCCAAAGGTCTTCCTATGAAATCATTCTTGGGAGCAATGGATGGGTAGGTGGATGGGTGGATGGGTAGATGGATGGATAGATAGACAGACAGACAGATAGATAGCCAGCCCCAAGTATCCACATGTCTTTGCNNNNNNNNNNTGCCTCACCAGCACTGAGATTACAAGCATATGCTACTATGTCCAGATGTATTCTGGAAATCCATCTCCAGTCTTCACATTTGTATATCAATCATTTTATTGACTGAGCCACATTCCCAGTGGCACAACCTTCAGCCACTAGACT
>240264 NS=28 contig=separate
ATATGGGGGTTGGGCAGGGGAGATAGATTAAGGGTTAGAGAAAGCAAGAGAGTTGTCCAAGGCTTTGTGGAGAGATAGAGCCCATAGCTTCAGTGTCTTTCTGGTTTCCATGTTCAGCTGATGTGTCCTCTGCCCTAGTCNNNNNNNNNNACATGCCTGCCTGGGTGTCCCAGTCATGGCCCTAGGCAAGTTACTGACATCCCAGGGAACTGTCCTCAGATGTAAGACTTCCTAGAAGGTGCCAATGGCCACACAACTGTCCTGGCCTTTTGGACTGAGAAGGCCCACACGACT
>240265 NS=15 contig=overlapped:32
ATATGAATATTACCATTAAGTTCATCAATTGAGTTATTCAGAACAAAGATAATGCTGTTACCGCAGCAGCAACATTCTATAAGTGGGTCTAACGCATAAACATTAACACAGCAACCCCCTAAGCTTTCAAAGATTTTTGCATTGGCAGGCTTCATTATGTCATTATGAGGGCTTCCTTGCTGGGTTTTCTTCTTCTTTGGACACTGCCATCTCGTGAGTACTAAATACATCATCAGCAAGTCTCATTCGACT
>240266 NS=2 contig=separate
TAGTGGCTATGTGCATCCCTGTTTTCCTAAATAATTATCAGAATTATTCCAGTGTCCCAAATAATCTACAATCATACAGACGTCATGCCCCACCTAGTCTGAAAACTCTGGTATTTTTTATTTCACCACATATATAAACTNNNNNNNNNNTTCACAGGACGAATAGATGAAATCATGTATTCAAGTGCCTCAGCTTCACATTGCTCAATCTGCTCACCCCTACCCATCTTTGTACCCACACCTCTTATCTTCAGTCTTGCTAATGTGGATCATGTCTCCATATCACACGA
>240267 NS=101 contig=separate
AAGTGGCACTGTTGCTACCTTTCCTGCTGCTGTTAGAAAGCACACTGACAGAAGCAGCTTAGAGGCAAGAGGGTTCATTGTGTCTCACAGGTTGAGGGTATAATCCACATGAGCCCAGGGAACCTGGCATCATAAGCTTGNNNNNNNNNNTGAGGCAGGAGGACCCAACGCATGTGCAGTCAGGAAGCATGAACGATGTGACGGTGTTCCGCTCGCTCATTCCTTTTCATTCAGGCCCGACCCCAGCCATGGTGTGATGCTGCCCACGCCCAGGGTGGACCTTCCCACCTGACT
>240268 NS=45 contig=separate
GCATGGTGGGTTGGCCTTCCCATGTTAATTATTAATCAGGAAAATGCTCCGTAAGCTTGCCTACAGATTGATCTTACGGAGACATCTTCTCAACTTATACTCCTTCTTCTCAGATGATTCCAGCTTATATCAAGTTGACANNNNNNNNNNGCCAGTATAGGTTATGGACTACAATTCACTTTTTTTTTTTTTTCTTAAAAGAGGAATTTTCAATACCAGCATGGATGAACCTTGAGGGCAGCATGTATAGTGAAACAAAAAAGGAATATAAATTCTGAAGATTTCACTTGACT
>240269 NS=18 contig=separate
CCATGGATATATGGACAACAGAAATTGAACTCAGTGGGTTATGAAAAATAATAGAAAGAAAAATGGGGTATAATGTAGAGAGCAGTAGGAGAATGGGGAGGGGGTTTAGGTGGTGAATATGATCAAGATACATTGTATGTNNNNNNNNNNTTAAGCTATTGGAGAGAAATTGAGTTTCAGGTGAATGTATATACAAGTATATTATTTGTTTTTTAAATCTTTAAACATAGCTGGAACTCTGAAGCATACTATTGGTATGTGAAACGCTCTTGGCTATGATGTGAGCATAGGACT
>240270 NS=112 contig=overlapped:12
TGGTGATCTTGTAGTGGTGAGGCCTGCAGGACAGCCTTGCTAATGTGCAGAGCTCCACGTAAGAAACACAACATACTGGCACAAGCTTGTTCAATTAGTCCGAAAGAAATCACTGAAATCTGAGTAATTTCTACAACTGTAGGGTTCAGGTTCATTTTTCTGTTTTAGAAATGGTCTCACTATGCAGCCCTGGCAGGCCTTAACATACTCTAGACTAGGCTAGCTTTGAACTCACAGAGGTTCACCTGCCTCTGCCTTCTGAGCACTTGACT
>240271 NS=69 contig=separate
TTATGTATATGTTACACATGTTCAAATATATGAGCGCAGGCTGCTGGGGCTGTTCCTAAAGTTTAGACATAGGAGCTCTGAGCTGACAGCTTTGCATTGGGTAATCAGCTAGAGGCATTATCTTCACGCATGGTATTTACACATGAGGTCAGATACTGAGGGTCAAGGTGTTAACAAAATGTTTGCAAGGAGAAAATTCACCGTAGGTCTTTATCTGACCAACAAGGAACATCATTTATTCTTAGAGATCACTATTCCCAGGACTTTCTCACAACTCAGGCCCCTCACCAGACT
>240272 NS=27 contig=separate
ACATGCACACGCACACAGTCTTACCTATTGTTTTTATAATTGTTTTTGTATACTGTAAAAAAATGACCTTTTTATTTAGACATAAATGGGAATTATTGGAGGTTGGTATGATGCGTGTTACTGTCCCTCAAGATCTGATTANNNNNNNNNNCATACCTGATTGGTTTGATTAAACAGCCTATGCCTGGGCAGGGCAGAGTGGGGTAAGCATGGATAAGGGTCCAGGGCTTAGAGAGAGTTCAAGAGAATCATGGGAGATAAATGGACAGGAAGAAAGGAGAAAGGACACCAGACT
>240273 NS=80 contig=overlapped:16
TAATGGGAACAGGGACTGCTTCTGACATGAACTGATTGTTTTGTTTTTTAAGCTCATAAAGACTAAAACAAAAGGGTAATAACAGGCTCGCTCATCTTCCTTCATTTTCTCCCCCTGGTACATGGGTGCTCTTTCCTTCTCTCAGCCCTGGTTGCTAGTTGCTAAGTATAGTAAGCTTCTACCAGAAAGAACAGTTAAATGGTTTTAAAAAAACAACAACTGTGTTTTCTCAGCCTAAAAAGCATGTCTTCATGCTTCTCACTCGACT
>240274 NS=92 contig=separate
AAATGATGTTTCTCATTTTCAGAAGACGGTTTTATGAAAGTGAAATTAGAAAACATAGGCTGGAATAGAACACTCTAAAACTGTATTCTAAAATAAGACATGCATTAAGAGCTAAAGAACTCTTATTTACAGTTTGGTAACATNNNNNNNGCCAAACAAGTCAGTAAAAAGGAGAAGATTCTGGACTCTTCAGTAGAAAGAGGCATCTAGTGGCTATGTAGTCAGTTCATGAAACAATACTCAACATGTTAGTAATTGGGAAAATATAAATTAAAGCCACATACCCACCAGACT
>240275 NS=111 contig=separate
GAATGTAGTGATTGGGATGCTAGGCAAGCAACATAAAAGCAAGAATCAAAGTCCTCTATTCCCCGTCCCCCATCCCAAATGTTTATACTCTACACTTACCCCAGAAAAGGTGTTTCTTGCAAGATCACAAGTTGTTTCTTNNNNNNNNNNTCTTGTACAGATCTCCTACGATTATTTTAAAACAATATCCGATGATACCAATCCTCAGGAGGAAAATCAGGCCACCAGTTTTCTGGGAACCACTTATCATTTGAAACCTATTTCTGGGTATCTTTTGGGGGGGGACACTGGACT
>240276 NS=98 contig=overlapped:17
GCGTGGTTCTTCACCCTTAGAAGTAGTGACATCTTGGTATCCTTTGTATCACCTGTACCTGTGGAGCCTGTGTCAAGCTTCTTCTCAAGTTTCACTTTCTTCATCTGACAACTGTAACCAGGTAAATAATTTTGCTCAATGATTAAATACATAAATACATAAATAAAGAGACCTAGGTTTACTCTTTGATTTTGGCTCAGTAGGTCTGGGTGTAGCCTGAACATATTTGTACACATTAAAGAACATCAGTTTTTAATACACAGGACT
>240277 NS=120 contig=separate
TTATGGTCAAACATAAACTACAGTAACACAGATGCAGGCTTGGGCCATAGAGACTCTGTTGGAATGTCTCAAGTTCTTGCGTAAAGTGGTGTGTCAATGCCTGATTCATAGGCATACATTTTGGTTCTGAAGATACGCAAGGTTGGNNNNCCAATGTCAGGCCATGTGTGAAGATAGGCCAACGACAGTCATGGCTCTGCCCTGTTTCAGGTCCCACCTTCTCTTCCTGGCCCGTGATCACATAGTGAACAAGTCACTGTCTATAATCTTGCCAACACAGAGCCACATCAGACT
>240278 NS=73 contig=separate
AGATGAGGGGATACTAGAAATACAAAAACCGCAACACTTTCCAATAAGCATTTAATCTGACTTTAATGGGGATTAGTTATGTGAAGAAAATGGAAATTGATTATCAAATTCCCTGGGATTATGACCAATCTGAGAGAAAGNNNNNNNNNNTGGAATGAAACCAGTCCTTCACAATAAGCCCCTCTTTAGTACCCTTCAATTTATCAGACTCTTTTCAAGGCCCAAGTTACCTGTCAGCTCCAGGAAGGAAGACAGTAATGCTTTATAAAAGCTACTGGGATGTCTCACCAGACT
>240279 NS=22 contig=separate
GCATGCTTGGTGTCCACAGAGGTCACAAGAGCGCATAGGACTCCTGGAACTGGAATTACTAATGGTTTTAAGTTGGTGCTGGATCCTCTGCAAGAGCAGCCAGTGATTTTTAAACTCTTGAGCCACCTCTCCAGCCCCTCNNNNNNNNNNTTTTATTTTTTGGAGCTGATGAGATGGCTCAGCAGTAAATGTAGCTGCCACACCAAGCTTTTGGACTTGAGTTTGATCCCTGGAACCTACATACTGGAAGGAGAAAACCAAACCCTCAAGTTGTTCTCTGATCTCCACATGACT
>240280 NS=83 contig=separate
TCATGCCAAGCAGGCTCTCCGCGCTGTCCTCACCGCCTGCACAGTTCTCGCTGCTGCGTCTGAAAATGTCAACTTCTTATCTCGCCAGAATTTTTCCTGACTTGGAGAATTCAATAAAGCAGCTGAGTAACACTTAAAATAATAATGANNAGCCCGGTGTTTCTGCAACTCCCAGCTGGCTCCGCGGCCAGGCTGCCTTTCTGCCATGATCAATCTTCATTTTCACACCAGGCCAGACAGCTCTGCAGGGTGGGGCTGGCCGGAAGCCCTGGGGAATTGGCAGGCCACCAGACT
>240281 NS=46 contig=separate
GTGTGCATTGCACAGAACAGAATCATAATCAGCGTTGGATCCTATTTACACTCCGCCTCTGTGTGCTTCTCTTCGTGGTATCCCAGCAGAAGTTTCTCTCTCCTGTGACCCCTATAAGTTACTTCAGCTGTCTGAGAATANNNNNNNNNNCCTGCTCTCCTTAAGGATTATGCTTCCTATGCCTTGCTTCAGTGCTCAAGAGGAAAATGGACAGACTTCAGGGAGGATTGCCAGGACTGATTTAAGTGTGACACCGGGGCCAACACAGGCAAATATGTATTTTTACATTGGACT
>240282 NS=75 contig=separate
CTGTGCCCTTTCACTGACTCGATGACATATGCAGACAATGAAGTTGTGTTAGGAAGCTCTCCTTGAGGGCCAGTGATAACTAAATGCCCAATTCTAAGTCTACTGCCCCATAGTCTGTATGCTGTCAGTCAAAAGACAGCNNNNNNNNNNATTCTGAAGGCTGTGATCTGTTCCTAGCCAAACTTCTGTCTTCCTTGTGTCTTCAAGCCATTTTTTTCCCCTTTTTGCGTGTCTGTTTTCCAACTTTCTCTTTTGCAAAGACACCGGTCACTTTTAATTAAAGCTCACCCGACT
>240283 NS=84 contig=separate
CAATGAACATGAGAAGGCAAAAATCTTTTTTGGCATAATGATTTCATCTCCTTAGAATCTGTACCCAGCAGTTGAATTACTAAGTCATACGCTCTTACTCAGTTTCGGAAACCACTAAAGTAACCTTGAAGAAGAAGATGNNNNNNNNNNGGAAGACAGAGGGGAACCTAATGAAGGGCGAGCAGACCCTGAGTGGAAGCATCACCTCCAGTCCTTCTTCAGCACAGCAGGACAACTATCAGTTGGGAAAACGCATGATGTGTAGAGGAACATGAAATTTGCCATCATAAGACT
>240284 NS=11 contig=separate
AGATGATAGTTTGTGTGTCCAAGACCTCTTAGTTCAGGAAAATGTCACATATTTCTTTCAAGTGGTAATTAATAAAATCACATGGCTTTCCCATTATCACAGATTCCATTATTATTTGTTAAATTCACAGATAAATCCTCNNNNNNNNNNCCAAGGGAACTCTTTGAACCAAAAGCTGAGCAATTTTGTAGATGGACTACAATTTCTGTATCATTTTGTAATTGGTGTGGGGGAGGGATCTTGGTGGTTTCCTGTTCCTGGATTTTACAAATTAACTGCTACAAACATGGGACT
>240285 NS=127 contig=separate
ACATGAAAACAGATACATGCAAAACACACCTGCACACACAAAAATAGAAGAAGAAATGAACACTCCAATCCAGAGCATTGGAAAACTGGGGGTACAAGGACCCCTGGGGTCCTCTGGCCAGCAGCCTAGCTCGCCTGGCANNNNNNNNNNGGCACTCTCCATGGCAGTAAGAGACTTTGTCTCAGAACCCAAGGTAAGGCAGGCATGGTGTTGCATGCCTTTAACGCCAGCATTTGCGAGGCTATCTTCTGGCCCCTCACGCACGCGCATACACATATGCACCTGCACACGACT
>240286 NS=123 contig=separate
TGATGATCATTCGCTGTATTTCTTCCACAACAGCCGACTGTCAGCACCAGCTAGAGTTCTCTGCGGAACAGAACCTACAGAATGAATACCTATTCCAAATGGGATCTGTTATATTTTCTTCCACAGTATAGGATGGGTAGNNNNNNNNNNGTCTGCCAACCGGAGAGGCGAAGAACCTGTTCAGATTATGAGGCTGGATACTCAGCAGTCACAGCCTAGTTCTGAAGACCTGGAAGATTTCCTGAAGAACCATTGCTCTTTGATTCACGTTAAAGTGAACCCACACATTAGACT
>240287 NS=1 contig=overlapped:30
AAATGGCAGTCACCAAGCAGAAGGCCTACACCAGCCAGGGCATCCACAGGGTGTCAGGAGATCCTGCAGCAGGGGTGAGGCAATCAGCTGCTGCCTTTCCCAAAGCTGGCTGGGGCACACCTATGCACTTGATTTGTCTGNNNNNNNNNNNNNNNNNNNNNNNNNNNNNNNNNNNNNNNNNNNNNNNNNNNNNNNNNNNNNNNNNNNNNNNNNNNNNNNNNNNNNNNNNNNNNNNNNNNNNNNNNNNNNN
>240288 NS=89 contig=overlapped:120
CAATGAGGCTGGTGAATGCTGATGTTGAAAGCAGAATTACCAGACTTACTCTATAATGAAGTTCAGACTACAGGAGAGAATAGCAAAGTAGAGATAACATAAGACAAATGATGTATGCCAATTAATAGCCTGGAACCAAGGTGCATGTGTTGGTCCACGGGACT
>240289 NS=105 contig=separate
ACATGTTTATATACACACAAATAAAAAGGTTACATTTCCCTGGAATAAGGGCCCCTATGTGTCTCTTAACCATGAAACATAGCATCTCATTTCTGCACCAAGACAGGAAATCCAAGTGACCTAATGATTTTCCTTGGACCGNNNNNNNNNNTCACTCATCACCCTTCAGATTGTAGCTTAAATGTTTTATTTTCTCTTCAGAGGCATTTTTTCATTACTGTCTTCTTCAGTGTTATTCTCAACACATCTTTTCTTTCCCTCAAAGCACTTAACCCAGACATAATTACATAGGACT
>240290 NS=97 contig=separate
CAATGAAATTTTTGAGATAGCAATCCTTTGTGTCATTTTTGAATTGACAAAAGAACATTTATAAAGCAACTAACCCAACAGAAAACCTCAGTTCCTTTTGATGAGAATCATGTAAAAAGAAGATTTTTTTTTAATAAGATNNNNNNNNNNGAATGAAATCACCTTGGCTGACTGGCATATCTAGGCTTATGTCAACATATGTAAATAAACGTCCTTCTCCAGCAGTTCTCGCTGGAGAAGAGACACCAAACTGTCACACCGATTTCCCCATTGGGAGAACGTTTGCATTTGACT
>240291 NS=90 contig=overlapped:69
CTATGGCTGAGTCAAGTAGCTCATGCCTCTTCCTTCTCTGCAGGCCCCAGCCTGACTGTCCTGGGGCTGGGCCTCTTGCCAGAGGCTGCCTGATGATCAAGCATGCACAATCTCTGGCTACAGAGCACCCAGGCACCAATTCTCAAATCTTAGTGCTAGAAGAGGACTGAGATCCTGTTGAGTCCAGGCCCTCCCAAACCTCAGATCACCTGACT
>240292 NS=57 contig=separate
TCATGAATATCTGCTCGTGAAAACCTGTGGCAGCAGCGGGGCAGCTGTCAGGAGCCTAGGCTTGGTTTAAAGCTACATGCAAAAGCCCTTCCTTAGTGAACTGGCAGATTAGCTAAATGATAGGGAAAGAAGAGAAGTAANNNNNNNNNNGTAAGCAGACAAGGTCAACGGTAGGGCCATCTCCAAAGCAGAACAGAAAGCACAGAGCCTTCTCCACTGATTGGTGCATCTGGGGCTGAATAATTCTAAAATATTTGAGAGTTAGCATAAACTTTTCAGCTCTGTCACATGACT
>240293 NS=35 contig=overlapped:92
ATGTGCAAGTGTCTCTGTGATATGTTGGATTGGCGTCTGGAGTGATCATACAGCTAGATCATACCCTCCATACTGATTTCCACAGCAGCTGGGCCAGTTTACATTCTCACTAGGAGTGTATGAGAATTCTTGTTCTCATACATTCTAGATGATTTATTCTGATATATGTATACACACACACACACACACGACT
>240294 NS=122 contig=separate
TGGTGCCTTTTAATCCTGTCTTGGTTAATTTTTCTATTGCTGTAATAAAAACATCAACGACAAAGTAACTTATAAAGAAAACATTTAATTTGGAGATTATGGTTTTAGAGGGTTAGAGTCTGTGACCAACATGCAACATGNNNNNNNNNNCAACATGGTGGGGAGTATGGCAGCAGGCAGGCTGGTCTACCTCTGGAGTAGTAGCTACAAATCCATATCTTGAAGCACAAGACAGAGAAACAATGGGACAAAACTGAGTCTTTTGAAAGCCTCAAATCTCACACCCATTGGACT
>240295 NS=129 contig=separate
GTGTGTCAGAGGACAACTTGAGGGAGTCTGTTCTCTCCTATAATGTAGGTTCCTGGAATTGAACTCTGCTCACTAGCCTGGGTCACAGTGCCTTTGACTTTAGGCTGAGCTGTCTAGCAGGTTCTTTACCTTATTTTTTGNNNNNNNNNNTTGAGACAGGGTCTCAGTGAACTCAGCTCACCAACTGGCTACATTGGCTGGGCAATGAACTCTAGAAACATGCCAGTCTCTGCCCTGTTCCCTCCCCAACTTAGTTTACAGAAGTGGGCTGCCATGTCAGGCTTTCACATGACT
>240296 NS=128 contig=overlapped:21
TAATGTGTCCACTCAAACTTGCTAGCACAGCTATAAATTAAAGATCACCTTAGGGAAACATTCATCAAGGCAGTTATAATCTACAGGGCCAGCTACCAGTGCAGGCCAAGGAATGTAAGTGAGAAACAGAAATAAATGTAGCATATATCTAGGTGAAGTGGAGGCCTTGCTCGGACACTGAAAATGGTGTACAACAACATTCTTTGTGCAGCGAATCAGTATCGACTAGGATAGTTTGGGGATGTTAAGAACTTCACACGACT
>240297 NS=23 contig=separate
ACATGGTGGCTCACAACCATCTGTAACTCTAGTTCCAGGGGATCCAATGCCCTCAAGGCACCTAGCATAAATACGGTGCACACATATAGTCAAAACACTCATATACATAGCATAAATAATTAAAAAAACATTTTTGGAAGNNNNNNNNNNAGCAGTAAGCATGCTTGCTGCCCTGCAGGGAATAAGAGATCGCTTCCAGGCACTCACATCTGGTGGCTCACGACCACCTTAACTCTTCCATCTTCAGAAGGTCCATTGCCCTCCTGTGGCCTCTCTTGGCACCCACATATGACT
>240298 NS=112 contig=overlapped:18
GTATGTATAACATTACCCGGCCTATGTTACATGCTCAGTCAAAGATATTATCATTTTGACTACATGTTCATTCGTCCTTTTTTGTGGTACAAGGACCAAACCTCTGGCAGGCCTCTGCTCCCAAATCAAAGTCTGTGGCTTTGCCTGATTTACAGTCTCTCTATATCGTAGGCTAGCTTAGAACTCATTACCCTTGTGCCCCAACCCTGAGTGTTTTAGTATTTGTGTGTGTGTGTGTGTGTACATGCATGCCATGCCATGTGACT
>240299 NS=60 contig=separate
ATGTGTGATAATTGTGTATATGGCATGTGTGTATATAATATGTCTGTGATGTGTGTGTCAGGTATATGTATATGTGGTGTATGTGTAGGTGTGGTATAAGGAGTGTGACATGTTTACTTGGTGGTGTATGTATGAATACANNNNNNNNNNGTGTGTATGGAATATTTGGTATATATGTGGTTTGTATGATACATATGTGACGGTATTGGGGCATGACTACGTGTGTGGTAAGTATGTGCTGTTATTGTATATAAGTGTGTGTAGTATGTGAGTGGGAATGTGTGACATATGACT
>240300 NS=62 contig=separate
CGATGTCTATCCCGTTTGCCTTTCTGAATGAGGATTGATCATCTTACCCAGGGTCCTCCTTCCTTCTTAGCTTCTTTAAGTGTACAGATTTTAGTATGTTTAGCCTATATTAATATTCAATATTCTCAGTCTTAAGCAGCNNNNNNNNNNTTTTCAAGAGGCTGGATTCAAGATGCTCCCTTGTGCTGAGCAGTGCTATCTCCACTAACTCTCTTGACTTCTCCCTAGAGGGTCAAAGTTGCTTTTGTTTATTTCCTTCAACTTGCCTACCTCCTGAGATGCTCACATTTGACT
>240301 NS=52 contig=separate
GTGTGCATTGTTAGAATAGATGACACATGAGGTTGCAAAGCCAGACAACAACTATTGCCACTGGGGAATTGCTGTAAATAACTCACGTGAATTAAATTTGTTCAACACGTAGCAATCAGGCTTTTGCCCTGTGAAAGGAANNNNNNNNNNAACTACTAGAGAAAAATATATCTGTTCTCCTGAAGGGGACATTTTAGTAGTGGCAGGCTGCAACAATACATAGACTGTTAGAAAATAATAATGATATAAAAGTTAATAGAGATGGTGATTGCAGGAATGTGTGTGCATATGACT
>240302 NS=77 contig=separate
ACATGGAACTTTCCAGACTTGGGGCCTCTCTTTATTTATTTCAGTGCTGTTAGCTGTAGAGTTTTCAGATGACTCTGTCAGTGTAAGGTTCCTAGAAAACAAGGCATTCAGCCTCTCTTTGGTGAACCTCTCCTGCTCCCNNNNNNNNNNAGCCTCCTGTAGCCCTTACTTTTCTATTCTTTCCTCCTAAGAGGTGAGATAGCCCCATTCAGGCTCCATCCCTAAAGATACTTACCAGTCTGTGTGGGCATCATCGATCACTAATAAGATCCTGGGTTTCTGAACCATGGGACT
>240303 NS=58 contig=separate
TCATGGCTGCCACACAGCTCAACATTGTGAGGATGAAAGAAAACATGTGCAAGCCAGAGACAGAGTTTCAGGGTCAGCCTTTTGCAAAGTGCTCCCTATCGCCTTCATTCATTTATGCTTTATCTGCGGAGCCTCACATANNNNNNNNNNGTTTCACAACTCATTTTTCCATGTAGCACATCGTACCGTTCTTGCTTGCATTCTTACCTGCCACATTCTTTTGCTGACGTCCATTCAAAGCATAACAGTTCAGTTGTGCATTTTCTGTGCCAGAATAATGTAGTACATGGGACT
>240304 NS=83 contig=separate
GTGTGACATACATATAAAGTAGGTTTGCTTAGCCAGTTAACAAAGATCACTTTCCTTCTTGGAGTTGGGATTTGGCTGGGGAAACTGGCATGGTGCCAAGGACACTAGTTTATCCCCCAAAACAGGATGGTCCCATTACCNNNNNNNNNNTATTCCATCGCATGATGGCCTGTTCTTCTGTATATATGCACTTTAGTTTAGCTTCTCCTTTAGTTTCACTTCATTGTTTCCCTACATATTTAAAGAGATTTCCAAAGTAAATCAAAACCATTTTTCTCCTTTTTTCATGGGACT
>240305 NS=78 contig=overlapped:114
AGGTGGTGCTGGTTTTGAAGGCATGAAGAGGTCTCGGAGAGCAGCTGAGGCTTGGCACTGTGAGAGGCCAGGAGAGGCCATGGGTGAAGGTGCAGCAGTGGAGCTCCAGGACTGAAGGGGTCACAGAGACCTCAGACCTCGGCTGCTGTGATTACAGGTGGCACTGGACT
>240306 NS=96 contig=separate
TCATGCTGTGAGTTTGCCATGCAGCTCAGCAGAAGGATTGATAATGGGTTATCACCGTGGAGACCCTCACTGGTCCTGCACTATGAAGGGATGTGTTAGGGTAAATAATAAGATGGGGGGGGGTGGTTCATGGATGCGTTANNNNNNNNNNCTCAAATGGTGTGGCTGGGTCTGTTTGGGTCAAAGGTGATTTGCACCCATACCTCTTTTTCATGTGGTCATTACAATCCTTCCCTTCCTTCCTGAGTAGAACAGCTGATTAGGGTAGCGGTGGAAGGAATTAGAACACTGGACT
>240307 NS=102 contig=overlapped:92
CAATGGATGGAGCAAGTTGCTTAAAGACACTTATTAAATGCTTACCATTCCTTATTCAGACTAGTGAAACCAGAGAGGGGAGGAAGAAATAATTACAGCTCCCTTAAGCCTCGGTATTGTTTTACTTATTGCAATGAGCATGCGGTGCTATTTAATTTTTCAGCAAATTCAATAATGCTGGTTCATGTGACT
>240308 NS=97 contig=overlapped:21
AAGTGGTGCACAGACAAGATGAGCATTCTGAGATGTGTATGTTGGTGCATGTCTGAAGTCCTGGCTGTTCACCAGACTGAGGCAGATGGATCTCTTGAACTTACAAATACAAGAGCAGTTTTGGCAATACAACGAGACTCCAGCTCATAAAAAACAGAAAAACCAAACAAAATATTAACCCGAAAAGAGATCCATAGCCTTTATCCTGGAGGGACTCGTGATCTAAGTCAGACTCTCAGAATCATTGTATACTGCATTAGACT
>240309 NS=45 contig=overlapped:124
TGGTGCCTAATACAGTCAGGAATCTGAGCCCACAGTTCGTGAGCATCACTCCTTCCTTCCTCCTGGCCACCAATTGCCTACCCTCCACCATGTGCCACAGACACATGCATCCCATGGTACAGGGAGCGAGGGGGGCTCGTGGGCTAATAATCACTCGACT
>240310 NS=120 contig=separate
AAATGCTTGGCTTGAAAAGGACTAACATACTCATCTCTCCTTAGCTAGATATAATCACATGTCTCCATTTAACAGGGCAAACACAAACTTCCAATGTGCTATGCACATGGACAGGCAGAACCACTCTATAAAGTTTGTTATTGCTCAAACTAAAATAAAGCTATAAGGCCATCCACGCTTTCTCAAAAGGGATACCAAATTCTGAGATAAGGGCTCAATTTTGTTGAAGAAAGAGTTATTGCTTTTGTTTTCTCCAGCCAATGAATGTGGATGAATTGTGCTCCCCACTGGACT
>240311 NS=39 contig=overlapped:38
TCATGCCTCTCTTTCCCCCTTCCCATCTCTACTTCTTCTCAGAGAAGGGAAGCCCCTAAGGGGTACCAACCCACCCTGGCACATCAAGTCACAGCAGAACTAAGTCCATTCTATCCCACTGAGGCCAGACAAGGCAGCCCAGCTAGGGGAAATGGATCCAAAGGCAGGGAACATAATCAGAGACAGCCCCTACTCCTATTATCAGGAGACCCAGATGTGACCTAGCTGCACCTCTGACATATGACT
>240312 NS=48 contig=separate
CTATGTGATGGCATTTCGGGTGTCCTTCTGTCCTTCCGTCAAGCCTGGGCCATGGCAGGGCCTGGGTCATGGCCGTAAAAATAAAGAATGACATCTCAGGGTCATAGCTGCCTATCCCTGCCAGTGCATCAACAGTGGCTNNNNNNNNNNCTCAGTATGTCTGTGACAATCCAAAGGAGATTTGTGAGAAGCTCTTCCTTTGAGCCCTTTCAAATACACTTCATCAGAAGCAGCGCTCATAAGTGCAGTTGCTTACGGAGGGGCACAATGAATCACCACACTAAGCATGTGACT
>240313 NS=43 contig=overlapped:6
GAGTGTGAAGACCTGAGTTGGATTCCTAGAACCTACACAAAAGGCCAAGTGTGGTGGTGTCTGCAGTTTCGGGGCCGGGCATAGGAGATGGCAGGGCAGATGGACAACTGGAGCTCACTGGCTCCAAGTCCCAGTGAGAGAGCCTGTTTCAACAAAACAGGGTGATGGCTCCTGAGAAAGGACACTGGAGGCTGATCCTGGTTTCTACATGTTTGCATGTACATATACGCGCACGCACACACACACACACACACACACTCCTTGAAGACACACATGACT
>240314 NS=60 contig=separate
GCATGAATATAAAAACGAACTTGATGTTATCCTAATTAAAGTATCAATTTAGACTGTATCATTTCAAGTGCAATGAAGCAGAGCTGAAATTAGAAAGTTAATTATGATCCATTTTTATTATTCTGATTTGGAGTTTACAGNNNNNNNNNNTTAAAACAGAATAAAAGAGGGAAGTGGGGGACTATAGTTTGGGTCTCAAATGTCCTCCAGATGGGTGTGTTAAAGGCTGGGGCCCCAGTAGAGTGGAACCTTAAAGGGGCGGAGCCTAGTGAAAAGTCCTCAGGTCACTTGACT
>240315 NS=4 contig=separate
GCATGCATGCATGCACATACACACCTTCTAAATATGCCTTCCGGTGGCTTTTTTACCTAGCAGTGGTAAGAAGCCTGTGAAGGTGAGAGGTTTCCTCTCCTTACCACTTTATTTGATGGCACGGCGCTAAGATGGCCTCTCTCANNNNNNNNNNGTGCACAGGCCCATCAACTGGACCGCCACCTCAGCTCACTCACTCTTTTTGAGACAGGGTCTCACATAGACCAAACTGGCCTAGAACTCTCCATGTGGGGGAGGACGTCCCTGACTTCTGATTCTCCAGGAAATCACCAGACT
>240316 NS=70 contig=separate
TAATGAAAATGTAGCATGAATCTAAAAAGGTGACATGTAGTATGATTTGAATCTGTCCTTTGCCAGAACTGGAGCTGAAGTGGCCTGCTTGTTCTTTCATTCAATTAGAATCCACTTCTTCTACCATAGCTGAAAAGGTGNNNNNNNNNNAGTGGGTGAGAATGGAAAGGAGGGAGCCAGACTACAAGGATTAGGATTCAAGACTGCTAACAAATTGTATTTGCTTGGATCCTCTGAGAAGTGATGTCAAGAGGAGCTTGAAAATGCAAGTATTTTATTAAGGGACATGCGACT
>240317 NS=73 contig=separate
TAGTGAAGACTCTTGCCTGACAAAGTAAGTGAAATCAGTTACATGCATGAGTGACTGAGGGTTGCTGTGGGGGCTTGAGTTAGCACAGCCACCGCTAGCTCAGACAACTTCTTAATATTTAGTCTCCAGTTGGTAGAAATNNNNNNNNNNGAGTGGCCTTGTTGAAGAGGATTTGTCAGTGGGAGCTGGTGTGGAGGTTTCAAACGACTTGGACCCTTCCCAGCCACCATCTCTTTCTCGTGGCTGTGGACAAAGATGTCTGCTCTCAGCTCTTCTACTCCATCCCACCAGACT
>240318 NS=84 contig=separate
CAATGTAGGGGTTATCAGCCTGAGCCACGACAGCTAGGTTTTAGGTGTTGTGCTAAACTGTTAATGAATGGCAAGGTAAAGTATCTTCACCCTTCAAACTGTAATCTTCTTTGAGAAGTACACTTTACTCTGCCTGATACNNNNNNNNNNGATATGTTTAATTTTATTTGTGTGAGTGTTTTGCCTACTTGTATGTATGGGTACCAAATGCATGCCTGCTACTCATGGAGGTTAGAAGAGGGTATCAGATCCTCCTGGAACTTGTTACAAATGGTTGTGGACCTCCATATGACT
>240319 NS=95 contig=overlapped:19
CCGTGTTTGCTTACTTGCTAGAGAGGGCTGGGTGGATATGAGAGATCTGTGTTTATGAATGAAATCCCCCAAAAAGAAAAAAGGGGTATTTTACAAGTATTTAATGAAGCAATGGTTTCATATCATCTCTACTTTATACTTGACTATCAAAACTGCTGTCCTGACACAACCCTCTGCGGCAACAGCATTTTCACATTCTGTCGGGACTACAGCTCATGGCCAAGCTTTCTCCTTTCAGAACAAAGCGATGGGATTTGGCATCTGACT
>240320 NS=31 contig=separate
CTATGTCCCTGCCATCTTCAGGATAGACTCCAGCCCCTTCACATGGTTCTGGTGTCTCCAGAGCAAAGATCAGCATTCCGGGGACAGTCTGGGACAATGCCCAAGTGCACTGCCAAAAAATACAGTTCAGCATTGCAAGANNNNNNNNNNGCCTTACCTCAGCCTTCTTCAGCCAGTTTGCTGCCACCTCACTCTGGTTACAGAGGGAAGAGGTGGGAGAGTGTCAACAAGGGAGAACTTTACTTTGTCTCCTCAGAGATCAGAGAGCTGGGGTTGGCTGAGGGCCACTGGACT
>240321 NS=36 contig=separate
TCATGCCTTGTCTTTGGAGTCAGCAGTGCACAGAATCCTCTAGAACTGCCCGAAACCTCTGAGGTCACAGACACCTGTCTTTCCCAGGACTGCAATGCCAGATTGCAACTTCTTTATAAAAATCTCTCTTGGGATCACATNNNNNNNNNNGGAGTGAGCAGATAGGTCAGTCGCTGGTGTCTCCTTGTGTCCTAAGGTTGAAAGGCGTTCATGGCCAGGTTGCTGAGGTAAAAGTGTGGGAGGACATGGGAAGTGATGAGGCAACACCTGACACATGGCGCTCTCCACGAGACT
>240322 NS=12 contig=overlapped:45
CTGTGACTCATTCTTGATTCTAACCACTAGACAATTTTCCTCTTGAGAAATACTAAGTGTGATGGACCTTTCCCACCAGTATCCCAATGCTTGCTGAATCAGTGTCTGCCAAGCTGACTATTAAGTAATAAAAGTGAGGTGGGGGCCGTGAAGTTAGTGGCTCTTAGCCAGCCACTTTGGGTTATCTGTATAAGAAACTGGCTCAGTCTGAGAAGACGTTTAAAGGGAACACAGGACT
>240323 NS=16 contig=separate
CCATGAACTAGTGGTTACCCAAATACCTCAGACCTCATTAGCTCAGGTGGCACCTTGAACAAGGAGTCTTGGCACTAACAATATGTTTAGAGGATTTGTCTGGAGGATATATGCAGGAACACACAGCTGCTCTTTTGTCCNNNNNNNNNNACCCATTTCTCTGTCCTGAATTACCAGTTTTAACTGAAACCCCAATACCAGGAGGTTTCCACACTGACCCAAATGTAGGACCCCGCTCCTAATCCAGCCAAGTCAGCAAGGCTATTCTGCTTAGAGTGTTGCAAACACAAGACT
>240324 NS=46
AAGTGAAAGGACATAGACGCTCAGGGGTAACAGAGGCACAAGCAAGGAAAATAATGGGAAGCCTCCTGAAGGAGGTGTGGCTGAGTTGGAGACACAAAAGAAAGGTTGAGAAGATGGAGGAAAGCAGAAAAGTGAGGAAT
>240325 NS=49 contig=separate
CTGTGCTCTGTGTGTACTGGACGCTCAACACCGGGCTCACAACAAATTGGCAGGAGTCCTGTAATGTCCATGCCACTTAGGAGTTACAGCCCCTTGGGGGTCCTGTAATGTCCATGCCACTTAGGAGTTACAGCCCCTTGNNNNNNNNNNGGAGTTACAGCCCCTTGGGGGTCCTGTAATGTCCATGCCACTTAGGAGTTACAGCCCCTTGGGGGCCATATCCGCATCTCTAACATCACCATTCAGTAAGTATTACAACTCTGTGAGGCAGTGTGATGCAGAGCCACCAGACT
>240326 NS=32 contig=separate
CCATGACAACTCTTATAAAAGAAAACATTTCCTTGGGGCTGGATTAAAGTTTCAGAGGTTTAGTCCATTATTGTCATAGCAGGAAGCATGGCGGCACACAGGCAGACATGGTGTGGAGAATCGCCGAGAGTTTTGTATCTGGATTNNNNNATCAGGCAGAGGCAGAAAGACAGAGTCACACTGAGCCTGGCTTGAGGTTCTGACACCTCAAAGCCCACCACTAGTGATGCGCCTCCTCCAACAAAGCCACACCTACTCAAACAAAACCACACCTCCTAAGAGTCCCACTCGACT
>240327 NS=17 contig=overlapped:116
GGGTGCTGGGTCTTGACCCCAGGTTGTTTGGAAGGACAGTGCTCTTAACCACTGAGCCATCTCTCCAGCCCCAATATTACCCTCTCTTATTCTCTCTCCATTATTGCTAAAACTTTTTCTTTCCAAAAAAGTCTTTTTTTATGCGTATGTGGGTTTGCGCACGTGACT
>240328 NS=80 contig=overlapped:25
ACATGTAGATATATGTAGACTTTATCCTTGTGTATATAGAGGGTTCTTGACAGAATTTTTATAAAAGCAAAATCCAAAGTATACATTAAAATATACAAATTAGGGCCTGGGGAAAAGCCTCAGCTGGGAAGAGCATTTGCCGGACAATTGCGAGGACTGTAGTTCAGATCCCAGCACCCACACAACAAGCCAAATGTGGCCCTGCTGACGTCCATAACCCCGACACTGAGACACACAGAGACAGGAGAATCATCAGACT
>240329 NS=50 contig=separate
TAATGAACTAGAAAAAGAGTATACTGATGACAGTGCCCTTTGCCTTAGCCCATGGATTGGGAAAGGATCTTCACCAACCCTACATCTGACAGAGTATCCAAAATATATAAAGAACTAAAGAAGTTAAAAAGCAACAAATCNNNNNNNNNNAATTAAAAAATGGGGTACAGAGATAAACAGAATTTTCAATAGAAGAATGGCAGAGAAACACTTAAAGAGATGCTCTACATCCTTAGTCATCAGGGAGATGCAAATCAAAACATCCCTGAGATTTCACCTTACACCCATCAGACT
>240330 NS=13 contig=separate
AAATGTGAACTCATTATGAGAAGGGAGAAACAAACAGCCACTCACTGTTTGACTCTGGACACGAAACATTCAGAACAGGCTAATCCACAGAGACATAAAAACAGACACACGGCTGGCAGAGGATCCAATGGCAGTACCTANNNNNNNNNNCATGCACTGAATAGTAAAAATGCAACTTTTCTGCTATAAAGGACGGCAGGGATAGCAGGACTTTCTTTCCAATCCCTTAGTGCGGATAGATAAGAAGCCTTAGAGATACAGGCCCACTCGAGGGCAGTTCAAGGTCATAAGACT
>240331 NS=44 contig=separate
GCATGGCGCACAGACAATCTGACAAAACACTCATTCACATAAGATAAAAATAGTTATTCTTTAAAAGCCCCTGGATATTGATGGCTACATTGTGAATGCATTCTACTGAGCAAGTTTAACAAGTATTTGCTATTTTTCTTNNNNNNNNNNAGATCTATTTATTTTATGCATCTAAGTATTTTGCCTTCATGTATGTACATGTACCGTGTGCATGCCTGGAGTCTAAGGGTCAGAAGAGGGCATCGCATCTCTTGGAACTGGAGTTAACCGATGGTTGTGAACCTTCATGTGACT
>240332 NS=79 contig=separate
GAATGTGGCGACTGCGGAAGATTGTTTAGACAGATCGTCAGCCTGGTTACACACCAGAGGACTCACACTTCAGAAAAGCCTTACGAATGTGGACAGTGTAAAAAGTCCTTTAGTCACAAAGCCACTCTTACTGTCCATCAANNNNNNNNNAGAAAAACCCTATAGTTGTGAAGAATGTGGGAAATCATTCAGCCAAAGTGCCAACCTTATTAAACACTCCAAAATTCACACTGGAGAAAAGCCTTATGAGTGTGGAGAATGTGGTCTATGCTTTCGTCAAAGAGCCACCCGACT
>240333 NS=87 contig=overlapped:4
ACATGGGGCTGGGGTGGGAGTGTCTGGAGTGTGGGAGGAACGGCTGCTAGGACTGCAAACCTGCCTGAAGCAGAGCGTGTGGTGGGGGCCTCCGGAGAGACTGTCTGTGGGGTTTCATTAGCCACGGAGGGGGGCATTGCACTTTGTTTTGTGTGAGAGACAGGACCCTGGAGGGCTTCTGAGCAGGCAACTCACACACTTCAGATTACATTGTAAGATACCATTTTGAAAACACTATCTGCCCTCAGCAGGTCCCAGGGGGTGTTGGGAGCATTAGACT
>240334 NS=60 contig=overlapped:67
AAATGTAGCTGAGGGACAGGAGCCCACTGCATGGTGATAAGGCTAAATTATGTGGCCAAGATGACAGGGGCAGCCTGGGCCATGCTTCGCTGATGTAATTTTAGTAATGGCTATTGTTTAACTGCAGGCCACAGTCCTGGGCCACGTGGCTGCCACGTCCTAAGTAAGCTGCTCTCCAGAAGCAGGGATGGGGTCATGTCCTGTGGTACACTCGACT
>240335 NS=98 contig=overlapped:15
TGATGGGTGTGAGGTGAAATCTTAGGGTCGTTTTGATTTGCATTTCCCTGATGGCTAATGAGGTTGAGCATTAAAGCAACCCTGGTGGTGCAAATGAGAAGGGACTCTATTGGCTCATGTTTGAATGCTTTGTACCCAGTTGGTGAAACTGTTTGGGAAGGATTAGAACATGTGGCCATGTTGGAAAAGATGTGTCACTGGGGGCAGGGCTTTAGGCTTCAAAAGACTCATGCCATTCCCTCTGTTGGCCTCCTTATGGTCACAAGACT
>240336 NS=123 contig=overlapped:96
ATATGAACACAACCTGCTGCCTCTATTTATGTTGGTGGTGTGTGTATGGTTTCGAGGCTGGCAACCAATATGGAGGCGCACTCTTGGGAGAGGCTAATTCTCCATCTCCACCGTTTGCCTGTAGTTCCTTGTTTAGGGGTGGGACCCTGCAGGAATTCCCCCCTTCATGCCAACATCCCCACTGGACT
>240337 NS=51 contig=overlapped:24
ACATGGAAGCAAGCCAGATCCTCAGCCTTAGCCAAATGTGGAATTGTTCGTGACAGAGAGCACTCACCATCAGGAAGGTGGAAGGCAGAAACCAGCTCTTGAGGAAGCACTATTCCTAATTGTCTGAAAAAGCACCAGATTGACTTCCAAAGTGGTTGTACAAGTTTACATTCCCACCAGCAGTGGAGGAGGGTTCCCCTTTCTCCACATCCTCTCCAGCATGCGTTGTCACTTGAGTTTTTTATCTTAGCCATTCGACT
>240338 NS=101 contig=overlapped:79
GTGTGGAAGAGTCTGAAGCGTCATAACTTCAAGGCCAGCTTTACCACAGAGGAAGTTTTAGGCCAGCCTTGGATACATGATAGCATGGTGTACAAATGGAGGAGTACTTTGATCACCATCTAACAAGAAGGGGAATTAAATAGCCCTTTCAAAAGCTAACTGTATTCCAAGAATCATTTTCATTGCAAGGTTGTTACATAGGACT
>240339 NS=29 contig=overlapped:37
TAGTGATTGTGACCCAGGCAGGCTTTTATCATGGATCTGGGTTTTGGCAAGTAGGTTAGGCTGACTGCTGAGTGTGTGGTGCTAGTGTTCCCACCTCTGCTCTCTCAGTTCTCAGAAGGAAGATCTGCATCACTGGTACTATGGCTCCACTACTCCTAGGTGGAGAGAGGCCCAAGGAAGGAAACTGCCCTTTTCCATTCACAAGAAGTCCCTGTCTGACCTAAATCAAAGAGTTCTCCACTCGACT
>240340 NS=2 contig=separate
TCATGTGTGAGGTGATGTTTCAATGTATGTACCCATCAAATCAGGGCAATTACCATTTCCATCTTTTTATTTTATCCTTGTAGTTTGGTACCTTCAAGTTTCTATTGTCTGATTCTTCCACAAATATCTAATTGGTTGTTNNNNNNNNNNTTTTTCGTTCTGTGTCCTGAGGCCTGTTTTACAAAAAGTTTCATAGTGTGATCACTCATGTTTCTATCTATTTTCATGTTGAACAAATACCACCACCACCAACAACAACATCCCAGTCATATGCTAACTACTAACACTAGACT
>240341 NS=79 contig=separate
CAGTGAGATGTTCCTTTATATCTCATTTCCCAGAACAATGAGACAGGTTAATTTATTTTTATTTTGAAACGATCTCTTTCTCTTTTTTTTTAAATCAGCATTTAAGATATTATATCCTTAGGGCATTTTCCGAGGAACTTNNNNNNNNNNTGGTATTTCTACTACCGTAGCAGAAACTGGACCATGACATCAACATTTCTCAGTTACCTGATACTCTGCTCTACTCAAGCATGGATGACTGGTAGATATTGTGCCAAATCCTTAGTGTGTATTAATTAAGTAACTCATATGACT
>240342 NS=122 contig=overlapped:28
TCATGACCCTGGGGCTAGCTCTCCTGCCTGCCATAGATAGTGAGGGGCAAGGGAAGGGAGGAGGATGTTTTCTCCCGTCTGCGCCATCTAGCAGCAGACAAGAGGTTCTCTAGGGCCAACCAACCTGCAACTCCCACATCCAGAGCTCTACCGTGCTTCCTGGGTAATGTGCTGGGCTGGCCAGGGGCAGGGCCAGCTCTCCTGTGATGCCCAGGTGAGGGGTGGGGTCACTTCTGCACAGCCCTCAGACATTAGACT
>240343 NS=38 contig=separate
AGATGGAGCTTCCTCAAATGGAAGCAAAATGCCGGAAGACTTGATCTTTAGTCCTCACACAACCTCCCAATTTTTCCTTCTATTTTCCTGTTCTCTTAACATTTCTCTTTAATCTTGATAGTTTCTAAAGTTTTAATCTTNNNNNNNNNNCATTTTTTTTTGTCTGTGTAAGAGTGCTTTGCCTGCATATGTGTATGCCCTGTGTGTGTGTGCCTTGTGTCCCAGGAAGCCAGAAGAGGATGTCAGATCAGCTGAAACTGGACTTTTGAGGTGTTTGTGAGCCACCATGTGACT
>240344 NS=122 contig=separate
TGATGCTCACAGCAGCACTGTGGGAAGGTGCGAGGGCGACATGCTCTTGCTCTCAGAGAGCTTGAGCTCACCAGGCACCAGAAGCTCTGCCCTCAGCCATTCCAACTTGCTTGTGACTGGATGTCCTCTGCACTTGCTAGNNNNNNNNNNGTTTAAGTACTAAGATGGGGTATTTGCAAAACCAAGAACAGAGCACTTACTAAAATACCATTTATTTAGCTTTGTTCCCTTCTATCCAAGACAGAGCTGATCTCTAAACAAGCATCAAAGCTTGAAGCTCATTAACATTAGACT
>240345 NS=75 contig=separate
CAGTGCTGGGGCTTCACTTTGATTTGATTCTAATCAAAATCAGCACTGACCTTTAGACTAAGGCCAAGGTAGACTAAGAAAAAAACCAACCTTCAGCACAAAATTGTGGCCATCTCCCCTTAATCCAAAGTGTGAGTGAGNNNNNNNNNNGCTAGCTATTTTGAACATGTGTATATTCCCATATCTGCATGATAAATTGAATATATCTATCATTAAATAAACAATTGTTTTAATTACCACTCAGCCTAGAATCTGTAAAGATCTAATTTAGAAACAAACATTTAACATTCGACT
>240346 NS=99 contig=separate
CTGTGACTTGGAAATGAGTTGTCAAAGAACGGGAGGGCTCTGGGGATTATGGGTATTAGGACTTCATAACAGGCCCCCATCTCCATAAAACCATTCTGAATTACCAATTAGAGATAATCATAGTACCACGATACACGGTANNNNNNNNNNTGGAAAAGGTGCTGAGCTAGATGGGAAAATATTATTGCCTCCAGACAGAACAATCATCACTGTCTAAAGCCCCATGTTCTTGGGGAACTGCTCCTGAGGTTCCCTGTGCGCACATAGGGTGATCTTGCCAAGCTCCACTGGACT
>240347 NS=91 contig=separate
AGATGACCAGGCTAGAACTGTTTATGGTTATGCCTAAAGTAAACCAATCATTTCTAAAGTCAATTTCCCTTACCCAATCATGTATCGCCAAGGCATGTAACTCCCTGCTTGCGGTTTTTCCATTTAAAAACCTTGTTCCCNNNNNNNNNNCTAGACTGCCCCACCACACTCCTCCTCTTCACCAAGGAGGTTGCTGCAATCCAGGCTTGAGCTCGTATTAAATAAACCTCATGTGTTTGCAACAGAGTCGATTCCTGGTGGGCTTTGGGAGTCTCACGAGCTGGGCATAAGACT
>240348 NS=46 contig=separate
TGGTGTACTCGGGGATACCGAAAACCGGGAGAGAAACAGGAGTTAAGTAAACAGGACCCAAAGACATAACAGAGTGCATCTGCTTATCCCAAGACATGTGAGTCTGTTGTGGCAGAAATGTGTCTCAGGATATTTTGTTGNNNNNNNNNNGGCAAAATGTTTGCTCCACAGTCTGTAAAGATGCTAATTTGAATCCGTTCTCATGTGGCAAGCTTCTCTATCCTCTCAAAGTTCTGCCGTCAAAGAAACTGCCAATCACCTGTATTGCACGCATGCAGAATATCACATCTGACT
>240349 NS=93 contig=separate
CAATGTCAGAAACTTGTGATAACCTTCCTTCCCTTAAATGCACCCTGGGGGGGAGGGGAGCAGGGGCCTGTTCGCACAGCATCCCCAATGCTTCAGCTGGGCTGGCATGCAATTGACACTCAACAGTTGTTCAGTAAAATAACAGCTGGGAAGTCACATGATAAGCAAGGGGACAAGGCCTACATCCACTGGCTTTTATGTGTCACTTGGTCTGCTGTCAAATGGGAAGATACAGGAACAGCAGGTAGAATTTGTAGAGATAAGAGAGAAGGGGCAAAAACTGGCCATGGGACT
>240350 NS=55 contig=overlapped:13
CAGTGCACTCTTCCAATTCCAGCACTCAGGGAAGAAGTTGACCCTGAAACTGGAAGAAACAAAATCACTTTGCCAAAGCCTAACAACAATGACAAAAGACAAATCAAACCAGGAAGTGTGTGTGTGTGTGGGGGGGGTCTTTTGGGTTTTTTGAGACAGGATTTCCCTGTGTGGCCCTGGCTGTCCTGGACTCACTTTGTAGACCAGGCTGTCCTCGAACTCACAGAAATCTGCCTCCCTCTGCCTCCCTGAGTGCTGGGATCACAGGACT
>240351 NS=51 contig=separate
GTGTGTGGGTTTGTTTTTATGGGCCTTCACTTTAATTCCATATATCCATGGTACTTTTATTCCAGTACCATGCAGTGCAGTTTTTATTACTATTGATTTATAGTAAAGCTTGAGACCAGGGGTGGGGATACCTCCTGAAGATCTGCNNNNNNNNNNTTTTCTATATAAAGCTGAGAATTGTTCTTTCAAGGTCTGTGAGGAATTATGTTGATATTTTGATGGGAATATCATTGAATCTGTAGATTGTTTTTTGGTAAGATGGCAATTTTTACTATGTTGATCCTCCTGATCCATGAGACT
>240352 NS=84 contig=separate
TGATGGGTGTAATATTGAATCTTAGAGTTGTTTTGATTTGCATTTCCCTGATGACTAAGGATGTTGACCATTTCTTTAAGTACTTCTTGGCTGTTAGAGATTCTTCTGTGGAGAATTCTCTGTTTAGTTTTGTACCCGGCNNNNNNNNNNTGGTGATTAATTTCTTGAGTTCTTTATATATTTTGGATTTAGCTCTCTGTTGGATGTAGGGATCATGAAGATCTTTTTCTAATTTGTAGACTGTCTTTTTGTTCTATTGAGTGTCTTTGCCTTACAGAATCTTTTCATTTGACT
>240353 NS=73 contig=separate
AGGTGTGTTTGCTATTGTCAAATCTCCCTTCCATCGCTTTCTTGAAGAGTGAAGGGATCTATTTGCATCTTCGGGAGGAATCTCATTATCCATGTCTGTATGTGAGTACACCCTCAGCTCTCTGGAGAATGTGAAGCATCNNNNNNNNNNACACGGGCAATGAACCAGGATGGCTGACTGGAAGGGAATGCCTGACTGAGGTGACAAGGCATTTGGAACATCTCGGGTTGAAGCTTGTCATTTAACCAAGTTCAAACCTAACTGTGGTGAACATATTACAGGCTTCACTCGACT
>240354 NS=77 contig=separate
CTATGTTTAATCTTTGTCATGTGTTTTGTATCTGTTCCATATGCTTCTTTAGCTTTACCGTCCAAGTCAACAATCGTTCTTTCATCGTGTTCAATGAAATATAAATGTCATCTATCTGCAGTCTCCTGTCAATTATTGTTTNNNNNNNNNNATTTCCCCCCAAATGTACTGCTGCATACACATTAGCTAAATGATGCCTCAGTTTTACATTATGTATTTGGTTTCTGATAGTTCCGATAGCCAGTCTTTCCAGTATGATTTTGTGATTTGCTGTATCTGTTTGGTTCATGGGACT
>240355 NS=59 contig=overlapped:110
CTATGAAGTCTAATTTCTTGATCCTTTTCAGGAACCCCTCCTTAGCCAAAGGTTTCCCAGAAAAGTGTTTTAGTTTTAACTGCACACTTGAGTCAATGGTCCATTTTGACCACATTTTTGCCTGAGATGTAAAACTGGGGTCAAGGCTTTGGTTTGGAGTCCAACCACTCGACT
>240356 NS=85 contig=overlapped:40
GCATGGGCCTCCCTCCATCCCACAGAAGTCCTCGCACCCCTCTTCCCCGGCACACCGTCTCTGTGTCCCTACTGAGGTCCCTGCCTTGGTGACAGTTCCTACCTGCCCTTGAAGCCAGGGGATAACCTTTGGAGGGTAAAAGGTTTGCTCATTATTGTCACTGGGGATGGCTGTGTGGGTGTGTGCACTTGTGTCCAAATGTGCCAAGGTGTACATTTTAAATGTGTGCCACTTACATACGACT
>240357 NS=114 contig=overlapped:30
TGATGCCCAGTTCGGATGACAGTCTTCCAAAATCAAAGCCACATGAAATGGCATCATGACAGCCCACACTCACACCATCACTCAGTCCTTATGCAGCACTGGGGCCCTGGAGGGCCTCCTCACATCCTGCACAAGGCTCCAGTATAGTTCTGAGACAGATAATTGCATCACTCCAAAGCTGCGTACAATTGAGACCTGTTTCTAGTCAGACACTGAGCTGTGGCAATTCAAACTGTCCCTTTTTAGCACTAGACT
>240358 NS=69 contig=separate
ACGTGAGGATTGAGTGTTATTTTCTTTCCATAAGTTCTGGTTAAAAATGACGCACAATATGTCTGGAGAGATTGTTTAGTCCATAAAGTACCTGCCTTGTGTGCGCCAGAACCTGAGTTTGAGTCCCCTTGAAACTATGANNNNNNNNNNTTGGCAGTGTGTACTTGAACTCCCAGCACTGGGAAATGGAGACAGCAGATTCCTACGTTTTGCTGGCTGGCCACTGCAGTCTGGTGGACAGAGAGCGAGGCCAGTGAAAGACCCTGTCTCAAAATCAGATCAAACCACATGACT
>240359 NS=103 contig=overlapped:11
GGGTGGCTTTGAGAGCTGGTAACAACGTCATTGTGAGGGCCACTCTACTTCTTCTGCTCTGCTGCCTTCCTCCCGAATGCCTGTGGAACAGCATTTCCCTGGGACATGGGCAGGTGAGTACTAGATGTCCCATGGCTGAGACGAGGCTTACAAGGGGTGAAATCTAGTAGACAGGACAACAGGCTACAGTGGGTATAGAGTGCTCATGGTCTGAGGTAGAGAGAACCCCCAAGTGTAAATGCTAGCTTTATTGTTGTTAAACGCCATGCGACT
>240360 NS=15 contig=separate
ACATGGTTTCTCTGTGTAGCCACAGCTGTCCTGGAAGTCACTCTGTAGACCAGGCTGGCCTCAAATGCACAGATCCATTTGCCTTTGTCTCCTGACTGCTGGGATTAAAGACATGTACCACCACTATAGAGATTTTATTTTNNNNNNNNNCTGTGTTAACAACCCTGGCTATCCTAGAATTTGCAGAGAACCTTCTGCCTTTGCCTCTTGAGTGCACCATGAGGCCCAGCTATAACTCCAGTTCTAGAGGTTCCATGCTCAATTCTGGTCTCTGTAGATACAAGGCACACGACT
>240361 NS=106 contig=overlapped:28
CAGTGTCTTTTTTGATCTCCTCAAAGCCCTACCTAAGACCTCTCCCATAACAACTGTCCCACCACAGATAAGAAGCAAGCAAACAAACAAACAAACAAACAAAAAATACGATAAAATGCTAAAGAGCACCTAGCTGGAAGTGGTCAATTTTCATGGTGCTGTTGTTGACAGGACCAAAGATGGTGACTACAGAGATCCTCCTGGTGGCCATCTTGCAGAAGCTCTCCAGATACTCATCCCGCTGCTGCACGTGACT
>240362 NS=74 contig=separate
GCATGCTCCACCCACCTCGCTGGGTTATGTGGATTCTGGGGCTCAAACTCAAGTCCCCATGCTTACTTGACAAGCACGTTACTGACTGAGCCATCTTCCTAGTCCACATACCCCAGCATGCTGAGCCTTGGACTTGGCCANNNNNNNNGGACCATCTTTTCCAGACATCTCACAAACTAAGAAGATCCCAGGCCTTTTTCGTGGCCCCAGGAATCAAGGGGGTTTTGAGAATGATTTCTAGTTGGTTTTCTTGGCCAGGCTTCAGTTCAGTTGGAATTTAAAGACCATTTGACT
>240363 NS=17 contig=separate
ACATGGGGGACAGACAGAGAAGGGAGGGCAGGCTCCCCAAGCCAGGTGGTCCCGTGTTAACATCCAAGCTCCAGACTTTGAGTCAACTCAAAAGATCCTAGAGCCATAAACTCTGCCCTGATGCATACTTCTTCTCAGATNNNNNNNNNNTGAAACATGGAATTTTTGAGCTAAGTGGTCTTTAAAAGTAAGGGAATTAACATTTACAGAATCCCGTTATGCACTGGACACTTTCTTTAACTCTTTTTAAAACCATTACTTACTATTGTGTGCTTGTGATGTGAGCACAGGACT
>240364 NS=99 contig=separate
GTATGTGGATGAATCTCACTTTGGAATAAACTTCACATCGCAGGATAGACTCCTAGCACAGGACAGCCATTCTGGAAACTGCTTGCTCTTTCCCACCCTAACTTAAGCTTCACCTGAGACAAGGAAGAGACTGTTTTCTTNNNNNNNNNNGTTATATGGCTTTAAAGGACTTACTTCCAACCAAAACAAACAGCCCCCAATCTTAAGAGTTCCAAGTAAAGAGCTATAACTTCACGGACAAGAGTTTGGACATTCATTCCCCATATTAAAATGACATTTGCTTCCCATATGACT
>240365 NS=41 contig=overlapped:30
AGGTGTCATCCACTCAAAGAGCATCAGACCTGTCCGATACCTTTTTCTCAGAGGCAGGACCTGGGGAATCAACCGGCATGCAACCAGACATGCTCTTCTCTGGGTCCAAAGCAGCTGACCCTGAGTGCAGTGCTTAGCCTCGCATCCTGAGCATAACATTTTAGCTTTTTATGGTATCCAACCATGCTTGGGGAGACTGTCCTGCTTCAATGGCTGTAAAGGCCTGAATGATCATGGCTGCATCACACTGGACT
>240366 NS=110 contig=overlapped:112
CCATGGCCAGCACCGTCCTCATCATCACCATTATCACGGCCATTGCCGTCATCACACCATGTCTTCACCACCATCACCCTCACTGCCGTCATTTCTAGCAATCACGGCTGGGAGCACTGCCCAGCACATATGATTTTACCGTTTTCCCTGTGTCCACTCACTTCATCCGACT
>240367 NS=123 contig=overlapped:34
CCATGCAGGCGCACCCTGAGGATGCTTCCGTTTTATCCCCCGCCACAGATGGGCGATTTGAATGTGTAGGGTTTTCCTGTGGATGACACCAGTGGTAAAAATGGAAAGAGGGAACAGCCGAGGCCCACTGGAACGGTTAATTACAGAGACAGCTGCAGTTGATGGCCAGGATGCACACATGGTGCAAAGCAAGTCCTTTATTCTCCAGAGAAGCTCCTTGGCTGCCCAGGGTCACACGCATCATCTGACT
>240368 NS=73 contig=separate
TTATGAAATCTCACTTACTACAAATTGACATGGAGACAGGAATAAGTCATGAAGTTATTTTGATTGCTTCATGAGCCCTTAGCATAGGGACTGTGCATAATGAATGCATTTTCCATTAATGTTATCACTGATTTGGGACCNNNNNNNNNNTTGGTCAGATATTTTGATGTCTTGTTTCTGACCATAGTAAAAACTGACTTCCAAAATTTGCTGTAGGTGTTCCTGAAGAGGTATTAATGAGGTGTTACCAATTGAAGGATATCCTACATGTGGAGACCATTGTGTCATAAGACT
>240369 NS=94 contig=separate
TGATGTCTGACGGCTGTGTGTCCACATCTTGACTTCTGGTGTCTATCCTGTTTGCCATTCTGAATGAGATTTAATCATCCTTCCTAGAGTCCTCCTTAGTGTTTAGCTTTTTAGGTCGGTAGATGGCTGTCCTACGAAATAAGTGTTAATACCACTTATTAGTGAATGTACACCATGCCTGTCTTTCTGTTTCTGGGTTCCTTCACTCATGATTTCCTTGTTTTTAATATGCTTTCCCAAGAGCATAGACTGGCAATGACACATTGAAGTAAGTGGGGTTCCAGGCACCTGACT
>240370 NS=52 contig=separate
AGATGTGTTACATTTTTAAAATGTTCTTTGATTTAGAGCTGGCAGTTAGGCTGTGATTATAAACTTTTGAGTAAATCATGATGAGAAAGAGGGAGAAACATCACACCTGAGGGTTAGCAAGACACTTTCTAGATGCCAAANNNNNNNNNNTTCTCCTCAGGTATGTATTCCAAGCCCAAGGTTTTGAGAGGACATCTCTGAGTATTTGATGGCAATGTTTGTGTTTGTGTGTGTGTGTGTTGGTGAATGTGAGTGTATGTGAATGCGTGTATGAACGAGAGTGTGCATGTGACT
>240371 NS=55 contig=separate
AAATGAACAATACAGAGGGGTAAGGAAACTAAGGAAATGGTGTGGAAAGTGAAAGATGGGTTCAAGTTGGGGACAAGGAGTTAGGTTGGGTAGGGAGCCTAAGGTGATGCCATGTACGTCTGAAGGAAACTATTCATAGTNNNNNNNNNNGACATTCCTGTCATTGTTGCCCCATGAACAGGAGAAAGTCCCTAAGGCCTTTTGTAGTTGAGCTCTGGAAGGTCTACAGCTGCTGAAGGAAAGAGTTGGTCTTCTTCAGTAATAGGTCCAGTGATAGGCTGCCCACATCCGACT
>240372 NS=62 contig=separate
TCATGTGCTCTGATACAGGATGCATTTCTGTCTTCCCAGCTCGCATGTGCCTGGGACTCTGGGTAGTGAGCTGCCCCCACAGAAAGCTCCTGGTCTTTTGGATTTAGTCAGGCACTTGCTTTATAGTTTTGGATTCTCTTNNNNNNNNNNAAACCTAGACTGAAACTAAGAAAAGCTTTTAGAAAACAATCCTGGACTCCCTTTAGCTGATATAGTTTTAATTTGCAATTTTCTTGTCAGGGTGAGTGCCAAAGAAATTGTTAAAAAATCATTACCCAGCAGACTCATGAGACT
>240373 NS=20 contig=separate
TCATGTCAACTGGTGTGCTAATTAAGCTAAATCAATGTAGCTTCTTACATTGTTCCAAATAAGTCTCCTTATAACCATAGATAAGCACAGCTTTCACTTCTCATCAAAGAAATTTCTTTTTGCAGCATATGGAGAGATCCNNNNNNNNNNAAATAATACATCTTAAATGTAATCCCTATATCAAAACTTAAAGAATATTGCAGAAGAGGGGATAGGAACATTTTAAGGGCCAGATGACTAGGATGCCTACTGTGAGATAATGACTACTAAACATGGCCAGGATACCACACGACT
>240374 NS=72 contig=overlapped:93
TGATGATCTAAATTTGAGAAGCTTTGCTTATGAAGCTCTGTCCATACAGCAAATTGGGCAACAAAAATATATGTCAGAAAGAGAAATGCGAAGTGGAAATGTTGGTGTGGACTCATAGTTTTTTGTGCATGGTTTTTTTTGCAGGGGTTCATTGTGTATGTTTGTGTGTGGTTGTGCTGTGGCATGGGACT
>240375 NS=81 contig=overlapped:8
AAGTGTGGAGTGCTAGTAGATTTAGATCGGGCGCGGACTTCTCCGGGAAGGAAATAGGGAGCTTCCGGGCCTCCCGCGGGGAAACCCGCACACAGCACCAGGCAGCTGAGCACAAAATTCACATCCAGGAGATCAAGACAGCAGAGACAGTGCTCGGGGCCCCTTACAGCAGAGGTCTGCTGTAACCACCCGTTGAACACCCGACCCCTCCTGGGACATGTCCCGCTCAGGGCCCTCTGGTCCCGAAGATCGTCCCCTCCCCCATCCCACTGGACT
>240376 NS=80 contig=separate
GGATGTTTTCCCCATAAAGCTAATTTAAAAATCACTGGGTACCTTTGATTTTTTTTGTTAGAGCATCGTTGTTACAGGAGGTTTACAAAGATCATTATTATTTTCCCCCATGGATAGTGATAAAGAATCAGAAAGCAAGTNNNNNNNNNNGTTCACATTGTATTTTGAAATGACACTTTATATCTAAGATCTAACTCTCACTTATTTCTCCAGGTCTATCATATGTATAAACTTCTCACAGCCTTTGGCTTTGAAATATAATACTAATTCATTCCATAGGTTAAGCATTAGACT
>240377 NS=19 contig=overlapped:76
GAATGCTTGTTAGTGGCTTCTGAAGACATCATGCAACTGGATAATTCTTCCAAGGCTTTGACTTGAAGATTTTTTTTTTTTAACCACAGAAATCACATTAGAACTCACAGAGCCAAGGACTTGACAACTAAGGCCAGAACTTCACACACACCCAGCTGAAGAGAATGAGGCTCTGAGAGGCGATTTGGGTGTAGCTTGCAGAAACAACACATGACT
>240378 NS=65 contig=overlapped:68
CTGTGCTTTCTATGCAGTAGAGGAATGTGACTCCCTTGGGCTGGGTCCACAAACCCCTCTTTCTCTGCCTTTGCCTTTCTGGAGGCACTTGGTCACTCAGACAAGTTCACATCACTCCCATTCTCAGTACTTAAGAGAAGGCGAGACTCAGTATTGAAATGTTTGAACCTAGTGCAAAACGGATTGCATGTGCACAACGGATTGGCTCACGCGACT
>240379 NS=5 contig=separate
GTGTGGGGGTTCATTTCTGGGTCTTTGATGTGATTCCATTGATCCTCCAGGCTGTTTCTATGCCAGTACCATGCCATTTTTATTACTGTTGCTCTATAGTACAGCTTGAGATCAGGTATGGAGATATGTCCAGATAATATNNNNNNNNNNTTTCCATATGAAATTGAAAATTTTTCTTTCAAGGTCTGTAAAGAGTTGCTTTGGTATTTTGATTGGAATTGCATTGAATCTGTAGATTGCTTTTTGGCAAGATGGCCATTTTCATTATGCTAATCCTACTGATCCATGAGACT
>240380 NS=60 contig=overlapped:116
CAGTGACTGGTTCAACAAAGAAACTCTAATGGTGATGACACAAAAACTAATAGCAGAAAAAGAAAGACACAGCTAACGCTAGTTAAGCCTTGGGATATGCACGATGTTAAGGATTCCCCCCACTTTACACTTCACCAAAGTCTGTCAGGTTTATTACATCATTAGACT
>240381 NS=88 contig=overlapped:100
TTGTGCCAAAATTACTTTACAAATGGGGCTAGAGATGTGACTAAGTGGTTAAGAGCACTTGCTGCTCAGTCATGAGGACTAGAGTTTGGATCTCAGTATCCATTTCAGGAGGTTCACAATACCCATAACTAGCTCTGAAGGATCTGACACTCTTTCCTGGCTTTGTGGGCACCCTCATACGACT
>240382 NS=72 contig=separate
CCATGCTCACTGTTTTATATGAGTTGTGAATTCAAACATGGGTTCTCATGCCTGCAGAACAGGTTCTACTTTTTCCTGAGGCACTGTCCCAGTAGCCTCCCTCCACATTTTATCAAGGCAGGGTATGGCTATGCAGTCTTNNNNNNNNNGTCTCAATCCTCCTGCCTCTGCTTCCTGAATGATAAGATTACAGGTGTATACCACCATGCCCAGTCTAGGAAATTTAATTTTTATGGGACAGATCATAAAATACTGAGAAAGTGGCTTCTGAGCTGTACCTTGTAGCATAGGACT
>240383 NS=62 contig=overlapped:4
ACATGGCCACATATGTAGACTGGCTATGTAAGTAGACTGGCGTTCACATCCTTTCAACCCTGGGACATTTTTGGTAGGGCCACTGCCCTGTTTGAGTGTGGGAATGTGATACAGTTTGAGTTCACCAGAAAACATGAGGGATAAGGTATGTGTAACCTCAAGCATGTGAATCACGTGACCTACTTAGTAATGACAAAGGCCAGAGGTTGGCCAATCATAGTCCCCTTGTCCTTGCAAATAAAGTATCAATGGAACTCAGCTTGATCCCATCCATTTGACT
>240384 NS=31 contig=separate
ATGTGCTGTAGAAGAGAGACAGAAACTATGTGCCAAAGGGGATCCCATGCCTCTAATCCCAGTCCGAAGGGGACTGATAGATATGCACCAATTGCAAAAGGAAAGGGCACATCATTCCATACAATCAAAAGAAAAGTCAGNNNNNNNNNATTTTTTTTTTTTTTTTATTTTTTTTTTTTTTTTTTTTTTTTTTTTTTTCTTACCAAGGGAGAGAAACAGCATTCTGTTATGAATATGGGGCCCCTCTGTATAATCCTTTTCTCCTTGGAGGACACAGCTATTCACATGACT
>240385 NS=34 contig=separate
GTGTGTGTTGGACTTCTGAACTCCTTAAAGAAATGAAAATAAACAAGTTAGCACAGCTGTTCTGACAGCGTACTCTTGTTTCTCTCTTGCCATCATCTATTATGATTCTTTATACAACTTACTTTTGTTTCTGCTTACTTANNNNNNNNNNTTCACTTTCAAACACAATTCTTGGTTTATGGACTCAAGAGAGTTCAGTTCTCTAAAATGTACTTAAGCATAAACAATCAGGAAAAGTGACATTCTTTTCTCTCTTTCTTACATACCGACATACACATCATATATACACCTGACT
>240386 NS=79 contig=separate
GTGTGTTCATCTGTGGGCAAACTTCACTCTAGAAGAAATATATTTAGCTAACTCTCCTCCTCTTCTGTTGACTTTGATCTTGACAAAGTGGTTGCATTTGGCTCATGGGACATGAGTGGAAGTTGAAATGCCACATGTCANNNNNNNNNNCAGATTGGCACTAGACCTCTTGTGTCCCTGTTCTTCCCAGCAGAGAGTGTCACTCAGATAAGGGCTTCTGCTTTGCCCTGGGCACCACAAGGAGAACAATTCGGGCACCATCAGGCAGAACAGCTGCCGACCCCACACCCGACT
>240387 NS=113 contig=separate
ACATGGAATACTGATTAAAGCCCAACTCTTTTGACACTTAATATTGTGCTTTTAGCATTACTCTGACAGAGACAAGATAATGATATTCTAACTCACCCTTTAAACACTATGCTCTATCAGGTGTACTGGTACCTAATCTCNNNNNNNNNNGGTAGAGGCAGGAGGATGACTTTGAGGGTAGTCATGAACTACAAAAGGTGAGTTCAAGGTAGTCTTGGCTACAGGGAGAGCTCAAGGCCAACCTGGATTATATGAAACCATGACTGTCCCTCCCTCCCCAATACACATACGACT
>240388 NS=119 contig=overlapped:13
CAGTGACTCTCCTTGGTCACCTGTTCCCCGCTTTAACCACAGTTGCTACTCTTTCCTTTCAGAAGCCCATGCCCTCCCCTTCATTCTGAATAGCTCCTGATTCCTTGTCTGTTTTGACACATTGGACACAGTGCTTCCACGCTTCAGATGGAAGGATGTTTTTTGTTCACAGGGAGCCACAGTGTCACTCCAATTTCCTTGTACTGTGGCAAGGTCGGTTTGAGGAAAACAAAATCCCTCGGGAAAGAAAAGGTACTTGTTGCACTGGACT
>240389 NS=22 contig=separate
AAGTGAGCATTTATTTACCTGAAAAGGAGGGAATCGGCAAAGAAATACATGAGACTTAAAGAGGACACCTGGGATCATGGTCAGGAGGCAGGAGGCAGCAAAAGAAAAACTGATCCACAGAGGCCATTAGAGAACAAGTCTCNNNNNNNNNNAATTTTCCTTTACCCTGTAGACATTAGCCACCTGTAATTCCCAGTATATGGGTGGAACCTTGTGAAATTTTTCCTCTTCTATGTTACTATCTATATCCATTGATCCTGCCATTGTGCTTGTCTTGTTTATGCGGACATTTGACT
>240390 NS=78 contig=overlapped:108
TCATGCAGTTTGGCCATGCTGTTGGTGACATTTGCCATTTTTTTTAAAGGTTATATAGAGTCTCCCAGTGTCCACAGTTCCTTCAGCAGCCATTTGAGTCACAGGAAAGAAGAAAAAGTTCTCCAGAAAGCTCAGTATGAATAATGGCAGCATGCTGAGGAAATGTTCATGCGACT
>240391 NS=36 contig=separate
CTGTGGGATCGGGAAGTGAGCTCCCAGAGGGATCTGCTAAAAAGAAAAGCCAAAAATAAGAGAGCCATAGGGCAGGGCCTCACGCTACATGGGCTCATGCGCTGGCATGAGACACTGGGCACCTCAGTAGCCATGCCCTTNNNNNNNNNNCATTCATGTCCCTGGCAGGCATGGTGAGAGCCTAGCCTCCAAAACATACTGGACTGAAGAGCAAAGAAGGCCGGGGATAGCTTACCAAGTGGAGCACACAACGAGGATGGAGAGGTGGCACAAGTCAACTTATGCCACAGGACT
>240392 NS=101 contig=overlapped:9
GTGTGTGTGAGTGTGAATGTGTGTGTGTTCTGTTGAAGGTCAAGTGCTCACTTATGCATATTCAAAGCGGCCACCCATTGATCTGTACTTAATTGTTTTCCTGGGGTTGGGGAGAGAGTGCTGGGGGCATCGATCTACTCAGGCCCCCAGCAGCTCCACCGCCCCTTCCACTCTCTGTCATACCATCTGGACTCCCTCTGTGGGGAACGCATGGCAGGACAGGACCTGCCTTCCCTCAGTGGGGCAGGGCCAGCAGATTCTTCTCTCACTGGACT
>240393 NS=41 contig=separate
TAGTGAACACGCAGAGGTCAGAGGACAAGCTGCAGGAGTTAGTTCTCTCCTTCTGACACGTGGGTCCCAGGGATGAAACCCAGGTCATCCATCTTGAAAGCAAGCATCTTCATCCACTGATCTATTTTACCAGCCCAAAANNNNNNNNNNATGGATAAGTGGAAAGATTAATTCATCAAGGCTGGGGGAGTGATAGACAGTAGATGAATGGAGAACTGAATCAATGGGTGGTTTCATGGATAGATGGAATAATTTGCTTCGATCACACCATTAGGGACATGGTGGCACATGACT
>240394 NS=82 contig=overlapped:73
CTGTGAGGGGTTAGCTAGAGTAGGTCAACTGTGGGCGTGTCCTTCCATGACTGAACAAAAAGGAGAAAGCTGAGTCTTCACTCTGCTGCTGACAGCACATGTGACGTGACCAGCTTCCTCACCATTACAGACTGTGCTCTCTCAGACTGTGAGCCAAAATGCACTCACCTGTCCCTACGTGGCTTTGGTCAGAATTTGTAGTCACCAGACT
>240395 NS=66 contig=separate
AAGTGGGCAGGAGCCTAGCGGCGTGGGGCCCAGGCCACGCGAGACCCTTACGTTGGTGGTTTTCTTATAGTAGTCGATATGGTGAATGTCCCGAGCCAGGCCGAAGTCTGCGATCTTCATTACATTGTCCTCGGTCACCAGGACATTCCTGGTGTATGCACTGTAGAGGGAAGAGCAGGGAGGGGTGACCACCCCGAACTGCCACTCAGCCACCTAGCACCCTCAACTCCAGCACTTACTGTGTAGCAGGCGGCAGGACCACTTTGCCTCACAGGTCCTCTAGCCCACACGACT
>240396 NS=97 contig=overlapped:5
AGATGAGGCCTAGTGGAGCCAAGGTAGCTGCATCATGCCACAGCAACAATTGCTGCAGGAGTTGAGCAGCCTCTCACTGGGAGAAGGGGCAGCTGTCTAGGTTCTGAGGCAGCAGGTTAAGTGTAAATGCTTGACCAGGCTGTGCCTCTTTTAGCAACCGGTACTTGTCCTACCTAACTGCACCCTGACTACCCTTTATCCAAGGCTAAGTCTAAGTGGCCCGGAGGATGCAAACAGTCAGAGCAGCTCTAAACAGATGCAAACAGCAGTCACTAGACT
>240397 NS=105 contig=separate
GTATGTTTTCTTCGATAGTGTGCAGAGTACCTTCTGGGCAGCAAGAACAGCCCGTAGTAGCTGAGCTCTAGGTAGGCGCCAGCTCAACTTGTGTTCAACGAGTTGTGTAGGTGTTGTCTTTAGCAATAGGACTTTGCTGTNNNNNNNNNNGTTGTTCGGGGGCTCCCATGAGACCCCTTTGGCCAACAACTCAGTTAGATGCAGCCCTTTCCCGGTACTGGAAACTTCATTTGGTGACAAGAGATGTCCAGATGGGGCTCTGTCTCTCCCACTATCTGGCAATTTCATTTGACT
>240398 NS=94 contig=separate
ATATGCATTTAAATTGCAGAATAGCTTTTGACCCATCTCTTCACCTCTAGAAGTGATTTGAAAGTTACAACCGTTAGAATGGAAATCCTGTGGATGAACTTGTTCATTACTGTATCATCAAGAAGATACAAGGTCTACAATGGAACAGCAGCATGCAGACTGGCAGTGTCAAGTACCAAGACTTTCTGAACTCAACCCTTTCACTCCGCTCAGTGTGTGGATGGAGCTCATCCCCCAGACACAGCAATCCAAAAGCAAACATCTCAGAAATATGAAAAGAAAAGCCATGCGACT
>240399 NS=66 contig=separate
CAGTGGGGAAGGAGAGAACTAACTCCTACAAAGAGTTGTCTGACCCTTGTACAGGCATTCTGGCAAATGTGTGCACACTTACCAATACACACCATAAATAAACAAAAAGATTGATGAGTAAGATATATAGATCGCTAGAGNNNNNNNNNNAATGGTAAATAAAACTCGTGCAACTATTAAGTGAGGTCAGATCATAACTGATGACCTAATTTTTACCTTTTGGTATAGCACACTGCTGTTTAACAATAGTTTCAAGTACAAACTCTAATATGCAGAATGATTCTTCATGAGACT
>240400 NS=69 contig=separate
TTATGCGTATGGGTGTTTAAACTGCATGTATGTCTGTGTGCTACGGGTGTGCAGTGAATGAGGAAGGGAGAAGAGGGCCTTGGATCCCTTGGGACTGGAGTTATAGATGGTTGTAAGATGGTTTGTGGCTGCTGGGAACGNNNNNNNNNNAGCAGCCAGTGCACTCAACTGTTGAACTGTCTCTCCAGCCCCTCAACAGAATATTTTAAAGAACTACATGACAGGTGGTGGGGGAGGGTCTAGTGAATTTTGCCCTGCCAAAGCCCCCAGAGAGGTATAATTTTGCACGGGACT
>240401 NS=123 contig=separate
TGATGTACATACACAAAATTGATGTCGGAAGGATCATTGTAAAGCCCCAGACAGTGGAGTACTGAGGACATTTTCAGGTGGCTGGCAGATTCTGGCTGGGTGAGCCCAGTATATTTTCTCATGTCACAGTTGATTAGGTTNNNNNNNNNNCTTATTACGGCAGCAGTGCCGTCTCAGCCTCTTTTCCCTTTGAATGCAACATTAGTTTTTTGTCCAGAAGTCTAACTGCTTTCTACAGTTTGGGGAATTGTAAAGCAGAAACAATTTCCCAGCCAAGCTGACCTTCACAGGACT
>240402 NS=34 contig=overlapped:30
CAGTGTAATGCAGTCATGATCATTCAGGCCTTTACAGCCATTGAAGCAGGACAGTCTCCCCAAGCATGGTTGGCTACCAATAAAAGCTAAAATGTTACGCTCATGATGCGAGGCTAAGCACTGCACTCAGGGTCAGCCGCTTTCGACCCAGAGAAGAGCATGTCTGATTGCATGTGGGTTGATGCCCCAGGTCCCGCCTCTGAGAAAAAGGTATCGGACGGGTCTGATGCTCTTTGGGTGGATGACACCTGACT
>240403 NS=42 contig=overlapped:31
CAGTGTAATGCATCCATGACCATTCAGGCCTTTACAGCCATTGAAGCAGGACCTTCGCCCCAAGCATGGCTGGCTACCATAAAAAGCTAAAATGTTACGCTCAGGATGCGAGGCTAAGCACTGCACTCAGGGTCAGCCTTTCGACCCAGAGAAGAGCAAGTCTGATTGCATGCAGGTTGATGCCCCAGGTCCTGCCTCTGAGAAAAAGGTTATCAGACGGATCTGATGCTCTTTGGGTGGATGACACCTGACT
>240404 NS=66 contig=separate
CTATGGATACAGTAAGCCCAATGGCCTCACAATGCCTGCTGCCATCCCTTCCCTGCTGTCAGGAATGGAATGCCTTCTCAAACCATCAGCCAGAAGAAACTCATTGTCCATTAAACTGCTTTGTCAGGCATTTTATTACANNNNNNNNNNTATGTTAAAGCCCTCCTTGGTCCCCTCTGCTATGCCTCTAGACACAGAAATATATTTAACAGCTTCCTACTTGAGCTCCAGAGGAGGAGTCTCTTCAAATGAGCACAGTCAGATGGGCTTTTAGAAGAATCGCATCACCTGACT
>240405 NS=43 contig=overlapped:66
AGGTGGCCTGAGGCCCTCCTGCAGAACCATGAAGGCCTTTTGGTTTGCAATCCCTGTTGTCAGCTACAGGAAGCCACTGACGGCTTTTGAATCATGGCTTATTATTAGGTTTTATAAGCTCACTATTAAATGGAGAGGAACGAGACACACTTGAACTGGGCCATTCCCGTTTTCAGAAGGTGGCGCTGGGTGGCCGGCACATTTCCTTCCATTAGACT
>240406 NS=96 contig=overlapped:15
TAATGCCTTGAGACAGCGTCTCTCACCGAATCAGAAGCTTACTGTTTTGTTTACTCTGGTTGACCAGAAACCTCTCTGATTTGTCTGTCTCTACCTCTCAAAGCTGGGGTTACAGGCTCAAGTTTTCATGAGTGCTGGGCATGTAAATTTGGGTCTTCATGCTTCCAGAACAAACACTGTTACCCACTTATTTATCTCCATAGCCTATGAGATCTGTTTTGAAAATTCTTTTATTTAAAGAGTATGAGACTATGAGGAATCACTTGACT
>240407 NS=14 contig=separate
AAGTGGGCACTATACACTGGGGGCACACTGATCTCAGGCTGATCCCAGAGGCCACCAGGTTACCAACCCAGGGTGGAAAGTGGGGCTTGGGTGAATTGCAGACAGGTCCTGTCTATCTGGATATGTTCATTTTCCTAGTGNNNNNNNNNNCTCCAAGGTGGTGGCCCAGGGAAGTATACTTTACACTAGGAGACTAGTCTAGGGTAAGGCTGAGATGTTCTGTTAGCACCCAGCCTTTCCTGGCAGGCTCAGCTGCTCCTTATGGGGTGGGACCAGCCTTTGGACACACGACT
>240408 NS=57 contig=overlapped:34
AGATGGCAGCCCAGGGCCAGGAATTAAGGCTAGCACATGTCCATCTATGCTAGTCCCTGTTCTAAATCCAACCCAGCTCATCGTTTAATCAGCTGACTGAATGTCTGTTCCTTCCTTGGGAGACCTGCGTCATCATACTTTTTGAGCAAAATTTAAACTGTCTTATTGGCAAAGGCAGTGTTTAGCTGAAGCCTCCGATTAGTGGATAAATGAAAAAAAATCAAAGAAGTAAAGAAAAAGACATAGGACT
>240409 NS=40 contig=separate
CTGTGAGTCTGCAGGTTGCACTGTTTTCACCGTCTTAGGTGAGACTGTTAGGGAACTGAGTTTGGTAAGTACCAGGCCACCCAAGCCTTTCCAGACACAATATGTTATAGAGTGCCGTGATCGATGTGGAAGCTGTGGAGNNNNNNNNNNTACCCCCATGAGTTCACCTCAGCTCAGACCCCAGCCTTCACCCTTGCAACCCTAAGAACTTAAATTAGTTTTTGTCTCAAATGCAAGCAGACTTTGGCCTTCTGGGTCACATGAAAAATAATTGTTGAAATCTGTCATTGGACT
>240410 NS=96 contig=overlapped:27
CTGTGTGTGTATGCCTATGGATGGGTATTTCATGTTCAAAATATTACAGGCTTTAACTGAGCTGATGATTATATTGAAATTTGTATCTCTCTCTTCACTCATCCATTCTAAGTTCCCTGTGCAGAAATTCACCTGACAGTTTCTCTGCCCTCATGGGGTGGAGTATGGGGCCAGGCTCAGATCTTCATTGTAAAAAGCTCTAGTCTCTTGCCAAGCTGGTGGCTACAACTGCATGTTTAAATTGCCACAGCACACGACT
>240411 NS=86 contig=overlapped:87
ACATGTGGGCAATGTGTGAACCTTGGAAGATTGTTGACCTATATTCTCAGAAGTCAATGACAGTGTGCTGTTCTTGGCTCTTTTATTTTGCCTACGACACCTGTAGCTATGGGATGGTATTTCTGTAATTCTGAATAGTAGTTGTGACAGGTTTAATTGCACCTTGTGTGTTGTATTACCTGGTAATACATTTGACT
>240412 NS=116 contig=separate
ATATGGTGGCCCACAACCATCAGCAATTCTAGTGCCAAGGGAGCCAACCCCTCTTTTGGCCTCTTAGAGCACCAGTTGTGCATACGATACACAAACATATGTGCAGACAAAACACTCATTCACATAAACTAAATAAATCTNNNNNNNNNNTTTAAAAAAAAAAGGAAAAGGGAAAAAAAGGAGAGAAAAGGAAAGTATCTGGTGGAGAGAGGAGGGAAGGTTTTTTATTCATTCCCTTTCTGCTCTCATTCGTAAAGACAGAAGACTTAAAAAAATTAACAGTAGCATTTGACT
>240413 NS=98 contig=overlapped:20
ACATGTCCACAGGCCAATTTGATAGGGGATGGGAGGTAATTCCTCAACCGAGAGTTCATATGCCTACTTGACTCTAACTTATATTGAGCTGAGAGACAGCTAACCAGCACAAAACCTCTCACTTCCTTGGTTAGATTTACTCCACAATATTTAGCCTACCATGAATGGGATGGTTTCTGTGATTTCCTTCTCAGTGTGGTTGTCGTTGATATATAAGAAGGCTACTGATTTTTAGATGCTTATTTTGTATCACGACATTTGACT
>240414 NS=81 contig=separate
AAGTGTTTGTACTACTGCTTCTGAATTGGTATATGTTCAATATGTAAGCACTCCACTGACCACATTTTTAAATATTGTTGATATGATGGTCAATAAAACTACAGAAGAATGGAGCTATCTTCCTTGAAAATATAGATAAGNNNNNNNNNNATCAAGTATATTCACTTAAAAGATTGGTGTCCTTTTCATCCCTAGCCATAAGTGATGAGTAAAAACAATAACGCACACATTTATTTGTATCATCTGAAAGAGTATGGGTCACTGTTTTCAGTTAGGACTTGAGTGCATGTGACT
>240415 NS=42 contig=overlapped:20
ACATGACGTGAAGTACATGACGGTTTTGGGTTTGTACTTCCCTGATGGCTAAAGATGTTGGTCATTTTTTCATGTAATTATTGGTCAGTGTTGCTCTGTTTGAGTTCTTTATCTGTTCTGGGTACTAGTCCTCTGTCAGCTTATAAAAATCTCCCCGTTCTATATTAAAACTAGCAATTATTGAGAAGAAATAAGATCCTGGAGAGGGTGAAAGGGAAACATCCTGCTTCTGACAATGTAAATTAGTGCATCCACCACAGGACT
>240416 NS=16 contig=overlapped:59
GTGTGTGCTCTCGCAGGTGTCCACGGGGGCCAGAGTCATCAGATCACCCTGGAAGTGGAGCTACCCAGCATGGGTGCTGGAAATGGAGTGTGGTTCTCTTCAAGAGCAGTAAGAACTAACTCTTACCTCAGCGGCCTTCCTGACACTGTAACCTTTAATACAATGTCTCCTGTTGTGGTGACCACCCCCAACCATAAAATCATTTCCTTGCTACTTCATAAGACT
>240417 NS=27 contig=separate
GGATGTTTTGAGTCATGCTAACTAGGGCAGAAATTCCTATGTGCTGGCTGCTCTCTACCCTTAGTGCTCAGAGGCGAGGAGCATCAACCGAGTCCTGCTTATGGGCAGCAACTTGCTAGGAGGCCATGAACACTAAAGGANNNNNNNNNNGAGAAAGTGGAGACAGGTGGATCTCTGGAACTCACTGGCCAGATGATATTAACCATCTTCTACAAACCCTGTCTCAAATAATAGAGAGAGCAATTGGGGAAAACACCTGAAGGACCTCTGGTATATGCAGACCTGCACACGACT
>240418 NS=44 contig=separate
CTGTGAACATAGCAGAATATAGTTAATAGTGTCAGGGTTTGGCTCTCTCATGGAGAGAGTCTCAGGTTAGGGCAGGCATTTATCTCTGCTCTATCTTTTTCCCTGTACATCTTGTAGGCATGGTAAATTTTGGGTTGAAGNNNNNNNNNNTGATCCCCTGGCTCCACTAGGAGCCCTGTCTAGTTAGAGGGTGACCTCTTCCATGATTCCTGCTACTAGGAGTATCAGCTAGAGTCACCCACATATCCTTCCAGAAGCTTACTCGATCTTAAATCTCCAGTTTGTCACAGGACT
>240419 NS=54 contig=overlapped:9
TGATGTCATTGTCCCACTCTATACATGGGTTTCATATTAGTTAAACTTCCTCAAATATACTAGTCCTAGTAGTTATCAGCAGGGTCATTTGAACTACCTTTCCCATCTAAGATTTAAAATATACCATTCCTACCCTTGATTTTATTCCCTCACAAAAGAAAGAGGAAAAGAAATTTCATACACCCAGAATTCTGTTGGTCTCTTTTCCTTTTATTCATTTTTTTTCAGGTTAGCATACAAAGAAATGGTTTCATGGTGGTATCTCCATTCGACT
>240420 NS=28 contig=separate
CCATGGTCAGGCCCACAGATGGTCTGGACAGTGTCCAGAGATGTTGGGGGGGTGTGGGCAACAACCCGAAGGCCCCAGAGCTGCCTCCTCAGAGAGCGTGGTCAGAAGGCGCCGTCACTTCAAAGAATAATGACGGGGTCNNNNNNNNNNGGGCAGAAACAGGAATCCTGAGGAAGCCCCAAACATGCGGGCCACTAACTTCAGTCTTCATAGAAAGGAACAATGGCTGGCTGTAAACTGTGCGTGCTTAGACCTGGCAGCCCGCGGACCCCATGAGCCACTTGCCACTGGACT
>240421 NS=21 contig=overlapped:8
CCGTGTCTTCTCACTTTTGTTGAATAGAAAGCCATATTCCTTACCTTTGAAATCTGACTGGAGAGTCAGACCACACTCCCAAACATGCGGAGTTCTCCAACATTTCTTGGAACTTTTTGGCCAAAGCCTCCTCTTTTTTTAAACTTTCCTGGATCATTTTTGAAACTTTGATCTTTTTCTATTTGGTCTCTCCTTATCAGCAGAAAAACTTCAATGCCGGCACGAATGGTGAAAAGTGAAATCAGCTGTGTGCAGGTAGACCTGGGACATCAGACT
>240422 NS=52 contig=separate
AGATGCTTTCTGAGCTACCTCCGTCTTTTCTAGCACTCAATCAATGCTCTTTCCCTTTTTCCTGTCTACCTTGAAATTACTTTCATCATGTCTTCCTGCTCTTTGCCTCAATTTCACTGATTTCCCAACTTCATAGTCCTNNNNNNNNNNAGTGTTGCACTGAACAAAACACCAGGCAATCAAATCAGGCATGAGAGGAAATGACATAATGAAGAGTTGTGTGAAACATGAGATGTGTGAGCCTGGGACTGGCCACTCCTCCTGTGCAGTTTATCTTGACTGCACCATCGGACT
>240423 NS=111 contig=separate
ATATGAGCTTTGCGCATTTTCTTTTAGAGGACCCAGTTCTTCTGGTGTCCTTCATCCCCTCTGGCTCTTACACTTTTTCTGCCTTCTCTTCCGTAAGTATTTCCTTTTAGAGCTGTGTGTTCCTGGTCTCTCTTTTTCCANNNNNNNNNNTATCAGGGTGTTGGCTACTGTATTTCTTCTCATATGCAGAAGGAAGCTTTTGTTGATGATGGTTGAATAAGGCACTGATCTATGAGTAGAACAGAATATCATTAAGAGTCCTTTTATTGGTATGTATAACATATACATACGACT
>240424 NS=85 contig=separate
GTATGGGTGCTAGGAACCACACTCAGGTCTGTAAGAGGAAAGAGAACTTTGAACCTATGTGCCGTCTCTTCAGCACCTCAAAGTATTTTTAAACAGAGTCATTTGGATTTGGATTCATTCTGTGTTTTCTCTTTATACTTNNNNNNNNNNTTATTTAAAAAAAAAAAAAAAGGTACCCTTTCAGGTGTGTACCTTTTGTGTCAGGTGGTATGCTAGGCTTTTTCACAGGTGCCGTCATTGCTTTCTTTTATTCCTCTCAACAAACCAGTGAGGTGGTTATTAGCATTGGACT
>240425 NS=115 contig=overlapped:92
ATGTGTATTGGGATTTCTTCTGACACTACCACTTCCTGCTTACACTACTAAGAGTGAGAGCAGTGAAGATACTGGTATGACCTGTTTGTAATTATTGCATACTGGCTCTTGGGCTTGCAAAAGAAAAACAGATTAGAGTTGGTGATGACAGGCTCAAAAGAAATATGAGAAGCCTGAAGCCACCATCAGACT
>240426 NS=25 contig=separate
GAGTGCAGACAGGTGAGAGGCATTAGATCCATCTCGAACTGGAACTCAGAGCTGGTTGACAGCTGCGTGACCGGTGTGCTAGCCATCAAACCAGGTCCTCTGCAAGAGCAGTACATGCTCTCAACTGCTGAGTCATCTCTNNNNNNNNNNCTGTAAAACTTCCCAATGATGCTTAAGTTTTGTTTTGCACTTAATTCTGCTGAAGCCTGTTGAGTGCTAAGATAATAGGTGTGTACCACCACACCCTGCAAATCTTGTCTTCAAAAGTTCAGTTCCAGGCTCTTTCATGAGACT
>240427 NS=73 contig=overlapped:96
AAATGTTATGCAGAAAGACAGTCTAAATGCAAGGTCTCCATCAGGTCCTGCCCCTTGGAGCTGGTGAATCCCGAAGGATTCAGCGGGGATGGAGGACATTAGCAGAACGCGGCCTGCTGAATCAACTAAGAAGGGCTTTATATGGGCTCACAGAAAGGGAAGCAGCAAGCATTGGCCTGCATGAGACT
>240428 NS=2 contig=overlapped:53
ACATGATTGAGCAGATGTCCTTGTTGTATGCTTAAGCATATTTTGGATATATGCCTAGGAGTGGTATAGCTGGATCTTGAGGTAGCACTATTTTCAGAGAAATCACAAGATTGTTTTCCAAAATGGTTGAACAAGCTTATATTCCCACCAGCAATGGAGGAGAGTTCCTGTTTCTCCACATCCTCTCCAGCTCTGTTGTCACTTGAGTTTTTGATCTTAGCCATTCGA
>240429 NS=60 contig=overlapped:30
AAATGACTCATATATAACCAGTAGCCAGTAGCCAGGGACTCCTCTAGATCACCACAACCAAGACTGCAGATACCTAATAGTCTACATGATTCTATATTAACTGTATACCCAGAGGCAACCCTAGCTCCCACAATCAGGGCTAGGCCTAACTGCCCAAACGACCGTTATACTATCTGTATGACCGAGACCAGGTCAGATCCTTCCTTAGGCCCTTAAGCTAATACAGGTAGCTTATCTCTAGAACCCATCTGACT
>240430 NS=98 contig=separate
TCATGAACTAATTCAAAATCAATTAGACAAGATTCAGAGTATGTCCTTGCCCTGTGATGCATGGTAGCAAGAATCAAATCTGGAAATAAGCAGATGACACAATTTCAGAGAGAACAGAGTGACTACATTGCTTCAGGTAGNNNNNNNNNNTCACTAGCCGCTGGGGCTCTAGTAGCATTCTGTGCTTTCACATGAAATATGGTGATCCTGTGTGAAGCTAGTGTGCATCCAGGACGCCTGAGGAGCCTAGAGAGGATTGAAAAACATCATCTCGGGTATAAAGGGCATGAGACT
>240431 NS=52 contig=overlapped:71
GGATGAAGTATTGTAGGCTATCGAACAAGAAGCAGTCTTCTCTAGGGAGAATACTCCTGATTCTTTATCCAGGCCCAAATGGTCAGACTCGAATATATGTACCTAAAGGCAACATTAAATGAGCTCAGTAAGTGTGGGTATGTTCTTGTGTATACACATACTTATTTTCATAAGTATATGTACATATGTATAGTTACATGCATACATATGACT
>240432 NS=112 contig=separate
CAATGTGTGCATTAGCCTCCATCATGTAAGAAGATGTTAAAAAATGATTTGTCTAGTCTTTACTTCAGGTTCCTGGGACAGAGAGTTTAAACCTTTGTAATTTACTCAGTGATTAAACAGGCCCATTATTCATGGTAAGCNNNNNNNNNNTTGTGCATCCCTAAGTAGTTTGGGGATGGGGACTGGCTCTGTCAGAGAGACTAAATGTAATTAGCAGGTTGAAACTTTGGGTCAGATGGTTTAGTTTCCAATCTGTGGAGATAGGAGAGGTTTGGACATCAGATTCATTCGACT
>240433 NS=75 contig=overlapped:7
CTGTGTCTGTTCAGTGGGATGTGTGCATACCCCCAGACAGTTCCCCTCTTCCCTGTGGGCTTCAGGGATGTGTGTGAGTTCTGTGTCCACGCAGCCAGAAGCAAACAGAGTCCTGAACCATGGCAGATCTCACTGCTGCTGGGGGAGACCCAGGGACAGGTGGGGAGGGTCTGAGGTACTTAAGCAGCCTGCTCTGCAGAGGTTCACGCCCCTTCCGGAAGAGTCCTGGAAAAGATATGTGCAACATAAAAATCTGAGGGAGAGTTTGCATTGGACT
>240434 NS=110 contig=separate
TTGTGGTGTAGCTGCCTTTTGTGACATTTGCTCACTACTCCTTAGCCTCTAGTCAGTTCTGTAAGATTTTGTGTGGTAATGAGAAAATTGCACCTAGAATTTGCATTTTGCTATACATGACATTACTCTTGCACTTGTTTNNNNNNNNNNTTGTGGAACCATAAAAAGTTACTAAGCTGATAATTCAAAAGAGAAGTTTCAAGGATAAAATAAGTTTGGAAAACACATGTTTCATTGTGCTTCACTATGAAATTTATGGCCTAACTTAAAGTTGTAAATGGATGACACCTGACT
>240435 NS=97 contig=separate
GGATGAGCCTGGGCTGCACTGCCTGTCAGTCACAGCCCTACCAGGGTGCCTAGAAACAGACTCCTCAGAAAGTAACACAACAGATGCTCCAACATCACGCTTGCTGGCCACTTTGCCTCTGGCTTTCCCAGCGTGAGTGGACGGCTCTGGCCTGGCCTGGCTCTCCTTCCCTAGGGCTCTGATCTAATTTGAGCCCCTAAATCTAACGGGGAAGAACATCAGTTGCTGTCAGCAAGAGAAGACCCAACCTTGACATGAAATTTTCAGTAGATATGCACAGGTACTCACATGACT
>240436 NS=105 contig=separate
GCATGTTCTGTACATGGTTAAAAATGTGGTCTCTTGGCTAAATGCTCTGGCCATTTGCTGCCACATCTCTCCACCATTATAGAGTTCCCTCTGTATCCATTTGCCAAAACAAACTCTTTCTTCCGTAAGTTAGTTTTGGTNNNNNNNNNNACAGCAACAAAGATAACTAACACACCTAAATTCACTTCCCGTCTCATCCCTGCCTCCTGTTCTGCCTAGATATGACCACACACCTTCTGGTTTCTTTTTCCACATCAGCAGGCTTCTCCTACCACTATGCCTTCCCACCAGACT
>240437 NS=65 contig=separate
CCATGCTGCCTTCCAAGCCTGAGACCCCTTCCACCCCTGCCGCCAATGTTTGCCGCTCCTCTCCCTGCTCTCCCACTAGACCGCTGTCCGCCTCACTGGTTTAGGGGTTAGCCAGTGGGCAGCATCCTGGAGGGAGCAGCNNNNNNNNNNACCTGGAGCTGCTCCTTTCAACCACCTCTTCAAATCCTTCGTTCAGTTTCCTGATCTACTGGGCACTCTACTTTCCATAACTCACTATAAATCCTATTTCCGAAAACTTTTGCCGTATTATTTGTGTGCACAGCGCATCTGACT
>240438 NS=73 contig=separate
GTGTGTGGGTTCATTTCTGGGTCTTCTATTCAGTTCTATTGATCCACTATTCTGTTTCTTTGCCAATATCCCGCATGCATTTTTATTACTATTGCTCTGTAGTTCAGCTTGAAATCGGGGATGGAGATGCCTCCAGATGANNNNNNNNNNAAGATTGTTTTGGAGATTCTGGGTTTTTTTGTTTCTCCATATGAAGTTCATAATTTTTCTCTCAAGGTCTAAAAAGAATTGTGTTGGTGTTTTGATGGGAATTGCACTGAATCTGTAGATTGCTTTTGGCAGAATCATCAGACT
>240439 NS=42 contig=separate
CCATGCCAGCCTATTGACACTGGGACCCTTGATACCTGAATGAAATCAGGAGCTCTATCAGTTCCAGTTCATTAGAAAAGAAAAGTGTCTGTTGTTAAGAGAACATATGATAAAAATACCTAGTGACTGTGCTTCTCAGGNNNNNNNNNNACCAACATGAACGCTAGGACTGATGCTGCCTCAGTTCCTTTTCAATGGCTGTGGTAAAGACACCACGACAAAGCCAACTTATGGAAGAAAGGGTTTACTTGGGCTTGCAGTTACAGAGGGATAAGAGTCCATTGCCATTAGACT
>240440 NS=35 contig=separate
CCATGACAACTCTTATAAGGGAAAACATTAATTGGGTCTGGCTTAGAGCGACAGAGGTTTATTCCACTATCATCATGGCAGGAAGCATGGCATCTTGCAGGCAGACTTGGTCCTGGAGCAGCTGAGAGTTCTACATCTTGNNNNNNNNNNGACTGTCTTCCACACTGGGCAGAGCTTAAGCACATGACCCCGCCCCCTGGCACACTTCCTCTAAAAAGGCCACACCTACTCCAACAAGCCACACCTCCAAATAGTGCCACTCCCTACAGGCCAAACATTCAAACACATGAGACT
>240441 NS=45 contig=overlapped:10
AGATGGCTGCTGACAAGCACCCTGCACTCAGCCATACCCTCAGCCAGTTGTGGCACTGGGCTTTTTTCTCTTTTTCTTTGGTTTTCAAGACAAGGTTTCTCTGTGTGGCCATGGCTGTCCTGGATTTTCTTTGTAGACCAGGCTGGCCTCAAACTCACAGAGATCCACCTTCCTCTGCCTCTCTGAGGGCTGGGATTACAGGTACTCATTGGGATTTTCTATACTGAGATACAACTCCATATGCTCAGTTTCTTCAGGAGTTTGGCACAAGACT
>240442 NS=118 contig=overlapped:13
AAATGACAAGGCACCTGGAATTTCTGCATTTTATAGAAATTAAAGAACTGTAAATAGACTTGTCCCAGAGAAGGAAGACCTCTTGGTTTTGATTATAACATCTTAATACCTATAACACCTATAACGTTAACACCTGCTACTCCATAAAGCCGTGGTGAATGAATGAATGAGCAAACCAGAGCACCACTCATAGTCTTAAAGTGCAGCCCACTTGCCTGCCAGTTGGGTGGCAGCTATGATTCGCATCAGCTGGAAGCATTCTCATTAGACT
>240443 NS=99 contig=overlapped:21
ATGTGCCCTCTGAAAAGTTCCCAGACTTCCAAACGTCACACAATCTTAGGAACTACCTGCAGCTGGTAAATCCATGCCTCTGCTAGAGCATGAGGCAAATCATAGTCAGCTGCTGTAGTCAGTTCAAAGCAGCCCCATATTCCCACACCTGGGATTAAAACAAAAACACATTCTTACAATGATTCTGTGTTTTTCAAAGAAAACAAAATTCCAAACTTGTCACTACACACACACACACACACACACACACAACCTCATCAGACT
>240444 NS=70 contig=separate
ATGTGTCTTCGAAGGAAGGCGGTGAAAGACTAGAGCTAAGATGCTGCCCTGCAGCCTGGTCTATAAGCACAATCTGACTGCTTCATCCTGCATCTCAGCTGAAGGAGCAACGCTGCCGTCCAGTGCTTTCCGGTGCAGTGTNNNNNNNNNNGCCTCCAGCTCACTCTATAGCTGAGGACAAGCTATAAACGCTTGGTCCTCTGCCTCCTCCCACCACTCCTAGTTCTGTGATACATTCTTTAGTGGTTGCTTGGAGTTTATGTCTTTATTTTTAATTTTTGCATTACATTCGACT
>240445 NS=90 contig=overlapped:17
GAGTGTGGCTGGCCCCCAGAAGTGGCTCTAGGGAGAAATGCTCAGGGAGATATATATTCAGAGGCATCTGAGGGAGGGGAAGGACAAATCTACTCCCTTGCTCAGCCCTCCTGACTGTGGCGCCAGGTCCCCGGTACCCCGTCCTGTCCTTGGCTTTCCTGTGGTCACCCGACTTCTGCCTCAGTGACCCTGGTAAGAGGCAGAGCTCTTTCAAGGAACATGGCAGCAATGGCCTTCAGGAAAAGCATGTTGAGAACTCACTAGACT
>240446 NS=8 contig=separate
GAATGCTACAGAAGTTTCATCAGCCCCTCTTGAAGATACTGGTTCTTTTGCATATTCTAAGGAACAGTGCAAAGACTCTCCAGTTTCCTCTTTACAATGACAAGGTCTGAAGGCATCTGTGATAGATGGTGAATGAGGTGNNNNNNNNNNCAAGTTGAAAACTTGATGGCCACTAGAGCTTAAGGCAAATTTTCTAAAGCCTGTTATGTATATTTACTCATGCCTAGAACCCTTTGATGAGACAGAAATTTTATGATATTCAATGCCTGATGGAAAATTTCTTCACATGTGACT
>240447 NS=95 contig=overlapped:27
GCGTGTGCACATCGCACACACACCCATCCACTACCCCAGCCCAGCACATATTTTCATTTTCTCCAGAGTTTGGCCTGTTCTAGAATGCGAAAGCCTCCTCACTAGAATTGTAAAACATGGCACCTTCTCGGGTCAGCTTCTTTCTTAGTAAGCTACAGCTCAGCTTCCTCCTTATCTTTTCATGGCTGACGGTACACCATTCTCGAATGTGCCCCGCTTTATCCCTTCGCTGGAGCTAAGCGCCTATTAACACGTGACT
>240448 NS=42 contig=separate
CTATGTTCTTTGAAAGGTTTATTACATCTTACAGTGCATGTGTGTATACAAAGTTCATACATGATGGGAGCAGAAGCAAAGTAACACTTAAGCTAAGAATTGTTGAACAATGTCCAGTCGGAATAAAACACGTTTAAAGGNNNNNNNNNNAAAGATAAATGCCCAAACAGTTTTAAATGTAAAGTTAGAGGACTACTCCACCACATGGATTTCTGCTGAATTTCACTTCTGTTGAGAAACGCAATTCTCTGTTTACCTAATGCAACTGAAATTTAAGATAGTAATCACACGACT
>240449 NS=93 contig=overlapped:13
GCATGACTGACCCAGGAGGTCAGAAAAGGGCATTGGATCCCCTCTTCCCCAGGGCATGGACAGGACATAGACTCAGAGACCCACCTACCACCATGAAATATAGAGCAGAAGTAGGAAGAGAGAGACTGTGGACTCCCATGCCACCACAGTCCCAGCCTGAGCTGCCACTGAGGTTGATGTCTAGGTCAGTGTCAATGTCAGTGGCTCAATATTACCACCAGAGAACATGGGGACGTCCCTGGTTGGGGCAGCTGGTGGAGACCATGTGACT
>240450 NS=67 contig=separate
AAGTGGCTTCCAGTGTGTATCAACGCCAGTGTACTTACGGTGCTTCACATGAAAATTCGGCATTTCCCTACAGACTTTTTTTTTATTGTACTTGGCCAGAGTTTTTACTCTTTACTATCCAGAGGAAAATACCAGAATTANNNNNNNNNNTCTACCAGAGGAACCCAAACTGCACCGTTACCTAAAAACAAAACAAAACAAACAAAACAAAACAAAACAAAACAAAACAAAAAATCTGGTTCATTTGATTTGCTGAAAGATAAATCCAAACAACTCCCTAGGTGTCACTCGACT
>240451 NS=55 contig=separate
TAATGGGCATAGAGAACCCATCTGTTCTGGCTCCTTCCCAGGGATTCCTTCAACAACAGTGACACTTGAGTTGCTTTGTCTGGGGATGAGAGGGAGCCTAGGGTGCAGGATCACAGGAACCAGTCAAGATCTGAGTTGCTNNNNNNNNNNTTGATAGTGAAGTTCATTGGAATCTCAAGTGTGTTTTTGTCGGTCAACACCTGGGGACGGTCCATATTTAACTTGGATGTTTTCCCTGACTGGGCCAACTCAACAAGAATTGGCACTTAGGAAGAGCCACAAGACCACAAGACT
>240452 NS=81 contig=separate
CAATGGTTTCTTTACTGCATCTCTTGCATACAGGAAGATTCCCCAACAATTCGGTTTCAATCTTCTACCAGTAAGCTATTCATAAATATTCAGTCAATGCTTATGCAAGTAAGTGGACCATAAAGCTTAAAATTTAAGACNNNNNNNNNNGTAAAGGATTCAGATAAACCTTCTTTAATATTTTAATGGAAATCTTTGGCTCAATTAGAATGCACATGCTTCATTTAGTCAAATACATCTCCAGGTGCCAGATACTATATCTCTTACCCTTTGCCTTGCAAATTCCACTCGACT
>240453 NS=35 contig=separate
AAGTGCCACCACTCCTTGGCATATCTCTGGGGACAGACAGCGTTCAGTGCCCTCACGGAGCTGTGCAAGGTTGGGGATACCTTTCCCTTTCCCTTTCCTGAGCCTCAGTTTCCCCACCTGTGCGGCAAGGGTGGCAGCGTNNNNNNNGGACTGGGTGCGCCTTGTCCGGCGCTGCCCGGAGGGATTGACGCTCTCTGTCATGTCGTGTATCCCTCAGGCTTTAAGATGTGTGTCAGCAGCGGCAGCGGCAACAGCCATGACGAGGCCCCTGTGCTCAGCGACAAGCACCTGACT
>240454 NS=96 contig=overlapped:12
GAATGGCAGTGTTTGGGATTATGGACACTTGATAAAAGGATCCTCTGTTTCTGGGTGGGATAAAGTATTATATACACACGATTAATACCACTACTGACCTGGAGGGCTAACACTATTGAGAGTGGGGGAAGAGAGAGATGATGGGGAAATAGGAGGGGATAGAGAAAATAGACTATTATGAGAAGCCAATGAGATTACAGGACTATTTGGTAAAACAACTTTACGTGATGTGATTGATACGACTTCCTCAATGAACTGACAGGCACTCGACT
>240455 NS=82 contig=overlapped:36
GTGTGGAGGTCAGAAGACACTTGAAGGAGTCAGCTCTCCTTCTTACCATGTGGATCTGGGTATAGAACTCAAGACAGAGCTAGCTCATCAGGAGCCTTTATCTGCTAAGCCACCTCTCTGGCCCTGACACATTATGTTTAGAAAACAGACCTCTCTCTGGGATCTGGAGCTCACTAATTGGCCTAGGTCAGCTGGTCAGTGCTGGTATTGCAAGAGGCAGCCACCCTGCCTGGCTTTTGCATATGACT
>240456 NS=45 contig=separate
GTATGGCTATTTATGACTATTTAAGCATCCTGTGCATCTTGAAGGATCACTGAGGAGTACTGTGTTTGCTTTATGTTTGAAATTTAGGGTACAAAAACAAACAAACAAACAAACAAACAAACAAACTACTGTGGTGGTAANNNNNNNNNNGTAACTGAACAAGTTTTAGAATCACCTGGCTTACAAATGTGTGGGTTTATCTGGACATTTCAAACAGGTTTAACTGAAATGAGAGGACCCATAATGCTAGAGGTCCAAAAATTTGAAATTTAATTCCTGGGGCAACATGAGACT
>240457 NS=60 contig=separate
CAGTGGATTAGGTACAGTATGTATAGAGAAGAAGAAAACAAAACAAGGGCTATCGTTGTAGCTCAGCTGGTAAAATACTTCCCTGTTATATACAAAGCTCTAGTTCTATGCTCAGAATCAGGTGATGTGAGTGTGTACATNNNNNNNNNNTGAAGTATATAGAGAATTTGATGCCACCATTGGCCACACAAGAAGCTGTTTCAACAAAATAAAACAGAATATATTAAAAAAAAACAACAAAAACAAGAATAAAATTTGGGGAGAAGAATGTATTGTTGACATAGGCACAGGACT
>240458 NS=44 contig=overlapped:79
AAATGAAAACAAAGACCTAATCTGTTGAAGTCCATAGTTCTGGGAAAGTCTCTAAATGTACTAATCTTACTTTTTGGCTTCTGTAGTTCCATTTCTGGCTCACTGTCTTTGTTAACTGAAGCATGTCAACCTGGGATACGGTTTTGTGCTTAAAAGCTCACCCGAGAAAGGCTTGGTGCTACACTGAGATCGAGAACACCCGACT
>240459 NS=36 contig=overlapped:121
ACATGAATCAAGATCTAAAGTTACATGAGAGAGACAGCATGTGGCATTTGGCTTTCTGGGCCCAGATTATCTCACCCACTACATGCTTTTCATTTCCATCAATTCTCTATCAACTTTCATGATTTTATTTTTTCATGGTTGAATAAAATGCCATCATATGACT
>240460 NS=93 contig=separate
GGGTGTCTATTTGTGTCTGCAGATGGAAGGAACAGTACTACATTTTTCAATCAAAGGAGAGACTTTTTATTGCTATTTATGATGATGGTACTAATAAGACAAAGCCTCAAAATGAATATTAATGAAGACGTAAAGGGGCTANNNNNNNNNGAAGTTGCGTTGCCACTACTTCGGCTTATTAACTTTACATCACCATAAAAGAAGCCGGAATAAGGAACTAGAGAAATGGCACTGTGTTTAAGAGCATTTATTTGCTCTTATAGAGGATCTAGGCTCCATTTCCAACACCCGACT
>240461 NS=98 contig=overlapped:29
AAATGCATTATATACCACGACATGGTAGTTTTTAAACATTAGGTTAAAAGAGAAGATAGTTGGGCTCTGAATCTGAAAAACTAGCTCATGAAGATTAAGAGAATGTACATGTAACCTCAGCCATTAAGAGCACAGGCTGGACTGCCAAGCCTGGCCGTCTGAGTTGGGCCCCTGGAAGACACATGGAGGAAATAGAAAACTGATTCCTGCAGCTTGTCCTCCAAACACCCCCTCCCCCAACACACACACACGACT
>240462 NS=101 contig=overlapped:66
ACATGTTTTACCCACAAGTGTCTGCACACCACTTGCATACCTGGTCCCTACAGAGCCCAGAAGAGGGTGTTGGCTGCCCTGGGACTGGAGTTACAGAGAGTTGTGGGCCACCATCCCGGGGCCAGCAGCCAGTGCTCTTGCCCACTGTTTAGAAGCTTCGACTCACTGGTGCGGAGTGTGACCCCCTTAACACAAAGGTTAGAAACAAACACAGGACT
>240463 NS=64 contig=separate
GCATGAATGTTAGTTTTACATTTAACAATTCTGTCTTCTGTCCTAAACCCAAAATTCTTTGAGGTCACATTGGTTGCAATGAAGTTTGCCTGACAATGGTGGTCAGAGATATTGCTACTAACCTGATATGCATTTGAAATNNNNNNNNNNGAAATTCAAGTGTAAGTTGTCCATAGAAAGAAGAGGAGTTACTCTTGGTGATTCTCTGGCCAAAGGCTACATTGTAAAAACCAATGAGAATAGATTTCAATAATGAGAAACTCTTGGACAGAGAGGTTCATTGTTCATCGGACT
>240464 NS=108 contig=overlapped:115
AGATGGAAACCCACCTTGAAAATTGCAGAAGCCAGCCTTTCCTCCTGACCTTTGTCCTCTCATGGCTAGAAAACTAACATGAGTCTGAGTGAGGCCGGAATCAAGACACATGGAACCAAGTGTCTTCCTTATGTAAATGTACCTCAGGAATATGGGAGCTCATGGGACT
>240465 NS=32 contig=overlapped:64
CAGTGTTTTATTTTCTTCCATAAATAGCTGGCTGCTTGCTGAAATCAGGCAGGCTCTAAGCTGTGACTTAAAAATGCATAGAGTAGAACTCAAGAGTCTTGAGTAAAAGCAGCAATTATTCTACATGAGAAGACCAATTTGTCAAAGGAGGCATGAACAAATTCAAATTCTCCTAGTCGACCACAAACATTTAACATTTCTGAGCATAGCCCATCTGACT
>240466 NS=30 contig=overlapped:79
ATATGGAAGTGTATATGACCACATGAGTTTACTGTTCCCGTTGAATTTGTGATTCTGGACCCTTAAATTTAGAGGAGAAATACACGACTACCTAGTAAAAGTCAGTAGAGTATCCATTTCTGCCAAATCCATTTACCTTTGTCTTTTCTGTATAATTGCAAATTCTTCTTTGTTCTGGTTATGTGTGTCCATGTTCACGCGACT
>240467 NS=33 contig=overlapped:118
AGATGCTATAACTGGGAAATAGCAAATGTGCATCTTGACTGACCATCACCTGTGCCTGGTGGCTTCTGAGCTTCAGTAAACTCGAAGCACAACAGTCAGAATTAGCAGCTATTCCTCAAAGATAAAGTCCAGAAAGGTGAGCTGTGAATGACAGTATCATGCGACT
>240468 NS=1 contig=separate
GGATGGATTCTACTGTCAAGATTTCCACTGTAGCAGAGCAATACACGTAAAAGCTGCGATTGCTCTGTGGGACGTTGCTGTTCCCTTAATCATCAGGCAGGCTGGGGTCTGACTCAACATCAGCTATTGCTTAGCCCCACNNNNNNNNNNCCCAGTCAGGCTTAACCAACAGAACCTCAGCGAGCCTACAGTTTTACTAAAATGTAAGGCGGCTTTGTAGAAAACCACCTTAAATAATGCAGGAGAGCAAGGAGACTAAGGAGCCTCACAGATCTTTGTATTACACTGCC
>240469 NS=15 contig=separate
GTATGTTCTAAACGAATTTGAAGTAAACCTTTAAACATATCCAATAACTGTTAATCTATAACCAAGACATACAGAGCATATTAACTATTTAAGATAATTCAGAAAGAAGCATGTAATGGCCATATATACATTTAAAGAGANNNNNNNNNNTTCAAGAAGTTTGTCCCCTCAGCCTGGGCAATCTCACTCTTGGCTGTTCTCCATCTATCCTGCCCTAAGGCATGTTCTGTCCAATAACTAGAGGTAGCCCAGCTCATAGTACTGGGAGTATGGGACAGGCAAAGTCACCAGACT
>240470 NS=21 contig=separate
CAATGGCTATTTTAAAATAAAATAAAACTTATTTTACAGGTAAGGCCTAATTTGCCTTAATGACCTTCTCCTTCCCACTTTAATCCCATTCTTGTTTTATTCTGCCATTGCCTCCAGAGTGCTAACATGAAAGGAGTTCANNNNNNNNNNTATAGGTACCCCCAGAGCTGCAGTTATGTGTTAACTGCTGAGCACTTCTGCCCTTAAGTGTTTCTAGTCCAACCTTTCCTAGTCTGCCGGAGACTCCCCTTTACCCCGCTCTGCCTGGCTTCCCTCAGCCCGAAGCATGGGACT
>240471 NS=88 contig=overlapped:5
ACATGTCATAGGTTGGGAGACAATTAGGTTCATGCTTGAAAGCAAAAGTAATGTCCAAATTCCACAACAGCCTATTCTATTCACATGGAGAAATTCGCATTGACCTTTGGAAGGGTTCCTTCCTCATGACTTAAATGTCTAGCAAATCATAGTAATTGGATTCCTGCATGGAGATAATGCTATCTAGACACAGAGACCTAGGCACTAGGAAAGCAAGTGTATCTCCCAAGCACTGGTTATGCAACAATAATGGGAAGGATTTTTTCAGACCACATGACT
>240472 NS=114 contig=overlapped:90
CAATGCCCTGTGACAGTGACACTGAACTTCTTGTAAGGACAGAATACCAATAATGCGCTCAACACAGTACCTGACACGGAGCAATGCCCTCGGTAGAAAGGGGGTTCTCAGAGGTCACCTGAGCTGCAGCGGACACACCTGGGGTGAGGCCAGGATCGCTGCAGTGCAGAAGGACCCACGCGTGTCACTCGACT
>240473 NS=80 contig=separate
GCATGCAGAGCACATGCAATCCCAGCCCTGCAGCTATTCCGGCCTATGATGCCACCAGCCTCTTGATTAAGGCCCAGGATATCTCCTGCCTGGTGAATGCTTCTCTCTTGGCCCCGTGCCTTGAGCTCTTGACTCTGCCTCTGAGTCANNCCTTTTTCCCACAGGAAATTATCTATTTTTCGGATCCCCATCTCAAAGTAATTATATTAGCATTCTTTCAATCGATTCTGAATCAAGTAGTGTTTAAGTAGATATATACATACACACACAGAGAATGATAACATACATACGACT
>240474 NS=53 contig=separate
GAATGCATGGAAATCAGAAGAGGGCATCACATTCCCAAGAGCTGGAGATACAAGTGGTTGTGAGCTCTAGGACATGAATGCAGTACATGCTCTTAGCTGCTGAGCTCTCTCTCCAGCTCCTCTTGACTTTCCCTGTGGTTNNNNNNNNNNCTGTCTCCTACCTAACACAGTGCCTAGCACATATTGTAGGTTAAATGAGGACTTGTTCAATGAAAGAATTCAGAGAACAGACTGGGTTTGGTGGCACACATCTTTGAACCCAGCACTCAGGAAGCAGAGGCAGGTCATCTGACT
>240475 NS=76 contig=separate
CAGTGATGAGAATGGGATCTAGGGCCTCACGTATGCCAGGCAGATGTGGCCTCATGCATGCCAGGCAGATGTTCTTTCACTCAACCTCAACCTCAAGGTTCAAGAAGAGGGAGTCAGCTCCCCTGGAGCTGGAGTTCCAGGTGGTTGTGNAGTCGCCTGGGGTGGATGCTGGGGACCAGTCTCGGGTCCTCTGCAAAAACAGCAAGAGCTCCTCACTGCTGATCATCCCTCTAGATTCACATAACAGCTGTTTAGGTGGGTGCTAGGAGATCAAATTCGGGGTCTCATGCGACT
>240476 NS=84 contig=overlapped:12
CAATGGTTACCAAAATAAACCCAATTTCTTGCCCTTGTGGAGTTTTTGTTGTAGACAAATAATCACACAAGTACAAACTGGGAAGCAGTGTAGAGGATGCACACAGTATGTTATAAACTGAAGTATATTACATAGGAACTTTATCTGAGGTATATATGGAAATGAACTCAGATGTTAAAAAGGCTGAGAGGGGGGCTGGAGAGATGGCTCAATGGTTAAGAGCACTGTCTGCTCTTCTTAAAGAACCTGGGTTCAATTCACAGCACCCGACT
>240477 NS=62 contig=separate
GCATGCACGCACACAAAATGATAAATGCATAATACAATTTTTTTAAAAAGCACGTAAACTTTTAAGTCAGTAGAAGAGCACAACTGAGAAAAATAGGCCAAGACAAGAGGGTTCTAAGAAACGCGTGACAGGCGATGCCAATGTGACTGACATGTCTGCCTGTCAGTAACGGCGTCCAGTCAAAGCAGCAGCGACTCTTGGGTTCTGTGATAGAGAACCTGATCTAAGCCTGAGTTGATCTGTGCTCAGATCCCATTTATGGAGTGAATATGCCCATCAGCCAACCACCAGACT
>240478 NS=108 contig=overlapped:22
GTATGCCACCAATGGCATGCCTGCACAGCTTGTGCCCAGGCATTCTAATTGACGGGCACTGGTGGTAGCGATGAGACAGCCTCATCCATGGCCTTCAGCTGCTGAAGAATAACACCGGGAAGCAGAGACTCCATAAAAGGTGTGACTCTCTCCAGTGGAAGCCATTCCCACTTTCAGTGCCAAGGGTTCTGTGGTCAGTAAGGGGGCAGGTCTTAACTCTTAGATGGTATTAAGCTCTCTGTATGTGTCTGTCCACTAGACT
>240479 NS=100 contig=overlapped:24
ATGTGAAAGCTTAACTTATAATTAGCTAGATGTGATGGCCAGCCAGCCCCAGGGATCTCCATCCACCACCATCACCTCAAGTGGCATAATTACACAAACTCAACACTACATTTGGCTTTTTGCATGCGTGTTGGTGTCTGAACTCAGACCGTCACACTAGTACACCAAGAGATCTCCACTTAACCATTACCCTACCCCTTGCTTTGGAGTGTTTTATCTGGGATATGGCAGCGTTTTCAATGTCACTTGTTCATTTGACT
>240480 NS=105 contig=overlapped:8
CAGTGATCTGTCTTCATTGCACCAGGTTCCACCTCAAGATATTCAGCTACCTTGTAGCAGTGTACCTGGCTAACACCAAGTGTTTAATACATAGATCTTTGGAAGACACTTACCCAAACCAGAGCATAGGACAATGCTCCATTAGTGACCTTCAAGGCTAAGAGTGCAACTACAGGCAGGTAGAATTGTGGGCTTTATGTCTGTTCCCTGTTGTTGTCCTATTCTACCTTTTCTGAGCTTTAAACTAACAAGAAGAAGAATGGGCCACATGTGACT
>240481 NS=84 contig=overlapped:86
GCGTGTCAGTGAGGAAAATGTCTAGATGGTGTGACTGACGTGTGATGACCCAGCCTAAATATGAGCGGTATCTGCGTGGGCCAGGACCCTGGAGAGAAAGAAACGGAAGAAGTAGGCTGAGCGTGAGCACACCCATCTCTCCCTGCTTCCTGCCTAGGCACACATACCACACTGCTCACACCCTTGTTGCATGAGACT
>240482 NS=85 contig=overlapped:121
AGATGGCAAGAAGATAGATGGCAGGAGGGTCCTCGTGGATGTGGAGAGGGGCCGCACTGTGAAAGGCTGGAGGCCCCGGCGGCTGGGTGAGTACATTCTGCCCTCTGGGTGCCTGGGCCTGTGTTCAGTCATGCCAATTCATATGCCAGCTTGTCATCTGACT
>240483 NS=56 contig=overlapped:109
CAGTGACATCGTCCACAGGGTGCTGTTGGTGACAGCAGGGGTCTCACGGGTGGAAGCTGCTGCCCCCTGGAGAGTTAGAGGACCCCTCCTGTGCTCTGCGGTTGACTGGCCCCTGCTGTACAGACCTTTTGCATAGTTGGAACTCCAAAGCTGTAGAGCATACAGACACAAGACT
>240484 NS=89 contig=overlapped:47
CAATGTAGATCCCGACTTGGCTGGCCAGTGGACCAGGTTCAAGGCTTCTGTCACTATTGGAGATACAATGGTCATGATGATCTTGATGTTAAGTGCTCCAAGGAGGTAGCCACTGCCATCGTCCCTGTGTGCAAAGGCTGGTGGGGGAAACAAGATTGCCGAGTTCCATGCTAAGGTGACAGACCACTGTGGCTCTGTTTTGGTGAGTCTCATCCCTCACCCAAGAGGCACTGGACT
>240485 NS=60 contig=separate
GCATGGTGAGCATTGCCAATCTTCCTGAGTCACTTCAGTCCGTGACTATGGCTCTAGTATGCTAGTTAATGAGTCAAAACCAATGAGTAGAGGCCAAATTGATTAGCTATTGGGTAGGTAGAAGGGAAAGAAGAAACATCNNNNNNNNNNTAACTTATTTGATTTTAGCCTCTGGATAGTCTTGTACTAGATTATTCCATTTAAGACATTACATTGCCATCTGATTCTGCTTTACAAAGAAAGATTTATCTTTAAAAGATTGTTAGTCTTTTCCTTATTTTTAAGCATGCGACT
>240486 NS=54 contig=separate
AAATGTCCATTAGCTACTTCCTGTGTCTTGCCCAACTTTATTGTTCAAAATAGTGATGAATGTTTAAGCCCTTCAACGTCCTTCCTCTCTCTGCCTCTCTGTGTGCCTCTCTCTCTCTGTGTATTACTGTAGGTCGGCCTNNNNNNNNNNCTCCCATCCTTCTCTCAACTCAAAATTTCAAAAGGGTTTTCTCTCCTTAAACTTTGTATGCTGCTAGAGGTGACATTGAACTTCTGATTGTCCTCCTTCACCTCCCGAGTTCTGAGGGTTCACGCCACCATGCCTCATTTGACT
>240487 NS=30 contig=separate
CAATGCAGCATAAGCCTCCGTCCTGTACTCAAAAAGCCTGCGCCGTGTGGGGACAGCTAGCACTCCTCCCCGAGGGCGGCAGGCCGCGATGTTCCGCCCCTCCCCCAACTGAGGAAGAAAGGCTGGAAGCTCTAAACACANNNNNNNNNNTGATGAGGAAGATCATTCTGCGGTCACCGTCCCCAGCTGTCCAACCACCTCACTGACCTTCCCCTCCCCCTGTCCCCAGGTGCACCTGCCTAACTCCCGGCAGGCAGGAGCTCAGCACTAAGCCAGGATGGAGGGCATGGGACT
>240488 NS=100 contig=separate
TTGTGGAACTTTATCTATCCCCCAAACACCTTAAGATAAAAACTCACTTTAAAACAGGGTTTTGTCAAGTTGCCCACACTGCCCTTAAACTCTTTCCATAGCTCAGGCTGGCCTTGAAGTTACGATCCTCCTGCCTCAGCNNNNNNNNNNGCCTCTGGAGTAGCTGGGATCCCCTACCCGCAGCATCGGGTTTTGGTTTTGGTTTTTTTATTATGCGAGAATAGAAAGGAACAAAGGAGCTAGAAACAGTGTCACTGGGCTCCCTGTACTCACTCTCTTCACAAACACAGGACT
>240489 NS=100 contig=separate
CAGTGGGGAGCCTGGCTGAAGGAAGGCAGGTTTGGTGCTGAAGCAATGGCTGTGAACTTACATCTTGATTTAGACGCAAAACGCAGACAGACTGTGACACGAAGTGGTATGAGTCTTTTGAAACTTGAAAGCCTACCCCTNNNNNNNNNNGGCCACACTTTCTAAATCTCCCCTGAAGAATTCTGCCTATAGAAAACTCAAGTATTCAAATATATGAGCTTATGATGGCTATTCTCATTCAAGCCACCACATTTCATGCCCTGGAATCCAAGAAGCTCATGGCCACATCAGACT
>240490 NS=104 contig=overlapped:31
CTGTGCAGACGTTCCCAGAGACTGGACTAAAGGGCAGAACCTGGCCCCTACTGTGGGCAACATCATCTCACAGGCTGAGGCCCAAAGGTCTCAAAGAGAAAGTGGTTAGGGTGATACAGACACCTTCTCCTCTCTCCCTCTCCTCAAGTAGTGAGATGCTCCTCAGTAAGTGTCCTCCTCAGGATGGACTAGAACTTCTGAAACTGTATACACGATAAGCCTTCCTCCTTTAACTTGTTTAAGTCACAAGACT
>240491 NS=85 contig=separate
ACATGCATACATACACACACTAAGTGAAGGAGTCATGTTAGAATAAACACAATAACCCAGAATCATTCACTGCATTTAGTTACTCTACCTCTGAGTCTGTTTTAATCTTGACGTTGCTCAGACTGTCTCAACATTAACATNNNNNNNNNNTTTCTTTGTGCTTGCTCGTTATTAGATCAAAGTATGTGTTTTGGGCAAGAATACTTACTAAGTGATGATGTGTCCTTGGCACACCATGCTGGGAGCTTATGCTAAGAGCTTTCTCATCAGTACTGTGAGCCTGATCACTGGACT
>240492 NS=21 contig=overlapped:131
CAGTGCTCCAACTGGGAGGCCTGACAGGAGGCAGGGCCTGCTCTTGGGACAGGAAATCCTGGAGGACAACACCCAGACTTCCCAAGGCCCATTTTTTACTGCCCTGCTTCGCTTTGGATCAAATCTCACCAGCTGCACAGAAGGCATTCGACT
>240493 NS=76 contig=separate
CCATGAGGAGGGCCATCTCCCCAGTCATGCGTGGGTAGACATGTGCATACATACCCACTGCTTTTTTAAAAAGATATTTGAAGAGTGTGGATTGTTACAATCATAGCTACAAAATTCAGCAAAACTTGTTTATGAAGATGNNNNNNNNNNAGAGCAATGCAATGAGTCCATAATACAAAAATTATATTTTTATAATCCACATATCCATTCTTATTCTTGCTCTCTCTTACTTTCTGTTTAAAAGGAATGTTATCAAAATAACGGTATTTCGACAATTTAAAATCGCACTGGACT
>240494 NS=79 contig=separate
TAGTGGCAGACTCTCTCGGGGAGCTGCCTGTCTGTCACTCCCTCCCAAGCACTGGGATTGCAAGCGTGTCACCACACCTGGCTTTGCTGCATGAGTTCTGGAAAATCAAACTCTGGTCCTCATGCTTTCCCAGCAGCTGGNNNNNNNNNNCCTCAGTCTGTGCACTTGGATCAACAAATCTGTGTTTACTTAGGATTGGACCTGGTATGTGCCGAGGAGAGAATCAAGTTTGAAAAAGACAGTCAAGGGCGAAGAAAAAAAAAGGAGTTGAGCAAAGCTGTACAACACCAGACT
>240495 NS=106 contig=overlapped:20
CTATGTTAATTATTTTACCAATAAATTAAGCATTTCAAGCTTAATTATTGGGAACAAACAGACCCTTAGATAGAGGTGCAGGTCACACCTCAGAGTGACTTCTGGTGTAATGAACAGGTTATAGTCTAGTTAGCCAACCATGCAAAGTTGGGAAGAGCTCAACCAAGTCAGTATGCAGAGCACCTGCCTTTGCATATTCACTGCCTCTGGCTCCTGTGCTGGGTGCTCTCTTAATGCCACGGGAAGGAATCCACCACTCACATGACT
>240496 NS=21 contig=separate
TGGTGGCTGTTAACATCCCCAATGGGGCCCATCATTTAGATCTTCGAGCCAACACTGCCTTTGACCCTTCCTCTGTGCTGTCATCTCGCTTATTGGAAGTCAAACACATCAAGAAATGGATTGCAGATTTCTATGGGAATNNNNNNNNNNTATTCTTTTGTTTTATGTTTGCTACACCCACATTCCCACTCACTTTGGTTTTCCTTATGTAATTGCTTTCCCTCTTTTGTCATTTGTTGGGCCAAGGTTGAGACAAGATAGTGACAGGGGTGGGTGCAGCCATCCCACCCGACT
>240497 NS=82 contig=separate
AAATGTGTTGAAATGTTTACTAAATGGTTTATAAGTTTGTTCCTGAATTTTAAAATGCCTCCTGGCAGCCCAACTCTCCATTTTAAAGCAGCTCACACTTCTGGGGGTCTTATTCGGAAACAGAAATTGTCTTGAGCATCTTNNNNNNNNNNCCCAAAGTGCTGTGAGAATAAGGCGCTTTGCCAGTCTCTGTAGCAAAAATGAGACTTTCCTATGGTGTATTTGCATAATATCTCATTATGCAAACACTACGCTTATACCTTAAAAATGAGAAAGACAAAGAATTCCACAGGACT
>240498 NS=79 contig=separate
ATGTGGGCACGCACGCGTGCGTATATGTTCTTTAGTTTGGATAGTTTCTATTGATAAGTGTCAAACACTGATGCTTCCTTTTCAATGTCCAGTGAATCACTCCCTTCAGGCAGTGAAAACTTCTACTCTAAAACTTCTATNNNNNNNNNNTTCTCCTTATGTTCATGCTTTCCTTTAAATCTTTGTGCATATTTTAAACTTCTCTTTAAGTACTGGTCTGCTAATTGCATTCCTGGTTTGCTTCTCTTGACTAAATTTTCTATAATTTTGTTGCAGCATCCCACCCATTTGACT
>240499 NS=34 contig=overlapped:132
GCATGCACAAGATCAGACAGACAAAGTTCTAGCATGGATGAGAGAAGGGCTCATGAAGATATACCTCAGCTGAGAAGCTATTGGCAACTGATGGCCCCTGGGTAAAGAGAGTCAGCTTTCTTTGGGGGTGTAGCCCTTGAGAGCATAGGACT
>240500 NS=124 contig=overlapped:33
TGGTGTCTATCCTGCCTATCTTGTGAAGTTGCAGAAAGGACAAACTCCAGCCAAGAGGCAAAGGCCTTTGCACACCTTCAAACTCCATTCCAGCCTCGAGATCGCCTGACTGAAATTTCATCAGCACAACCTTCTTGGGCCCCATGTACTCCTAGTTCATTTCCTTGGTTCCCTTCTGTCTGGAACAGGCACTTTTGTCTTTCATTCCTCACCACTTCCTCTCTGTTGCTTGTTTTTCTGGCCATGGGACT
>240501 NS=119 contig=overlapped:31
CTATGTAATCTCTGCAGTGGTGGGATCCAGCAGCACACTGAAGCCACTGTTTGTCCAACACCAGTGAGATGCTCTGAGGAGACCAGGTGGAGGCAGGTTGGAGAAAGTCCAGATGCGGCAAGCAGTGCAGTTTCATCCAAGTTTCAGAAAAGCGGATGTTTTGCTTGGGCTCCTAGTAGCCACATCTCTCATCCTTCGGCCCTTAGCTGGCCACTCTTTTCCTGGCTGAAGATGCACTGTGTGCCCATGAGACT
>240502 NS=24 contig=overlapped:78
GTGTGCACCGTGTGCATACAGGAGCCTGCAGAGGTCAGGTCCCCGGGACAGCGGACGCAGGCGGTTGTGAACAGCTTTGGAGGTGCTGAGAACCAGACTCAGAGCCTCTGCAACAGCAAGAATTCCTTTTAATCACTAAGCAATCTTTCTGGTCCCATGAGACCCTGTCTTACACACACACACACACACACACACACACACCTGACT
>240503 NS=24 contig=overlapped:37
TTGTGTGAGCATTTGAAGGACAGGGGCAATAAAACGTGGCCCAGTTAATTGTGCCTGCTGGCCTCCGTGCCACTTCAGCTGTGGCTTCATACAGGAATGCTCTCAATCTCTCACTGGAATTAGATATTTAGTTGTTTCCACTTGCACCATTAAGGACAGCTTCATCTTCCCAAACCAAATTCACCAAACTGAAGCTGACCGTCAGGAAATGAAAGAACCTTTCTCCAGGCTGCACACACACCTGACTGTTCTGGCTATCACCACATCTTTAGCCATAAGA
>240504 NS=17 contig=separate
CAATGAGCCATACTTAAATCTAGAAAAACATGCTATTTCAAGAAACGGTGGCACATAATGTTATTTCTTTGTCATGTATTATGTCTTATATTCAGCTGTAACTTTAGTAACAAAATGCATGAGTTAAAGGGATTAGAACTNNNNNNNNNNTTACTAGGCTTGTTTTGCCCCTCCTCCTCTTGTTTCATCTTTTGTACACAAATTTTAAATTTCTACATAAAGTACTCATCTGTAGTGGAAGCCAAGAGAAGACTTGGGGCTGAGATCCCTGGTCAACATACCCTGCACCCGACT
>240505 NS=74 contig=separate
ACATGACCACACACGTACACACAAGTTTGAGTCATAGAAATAGATGCAGTAGGAAGTAGTAAATGAGGCAGAAAACACCTCTGTCCTTCTGATGGGTTTTCTTCCATAAAACCTTCGAAATGGAACACACTCCACCTTTANNNNNNNNNNTTTAACTGTGCCTGTGCCATATGAAAGGACTTTGAGGAACCGAATGTCCTGGGAATTATTTTAAGGAGCTGTGTGAGATGGCTAAGGACTTGGTGGTTCCAACTTACGGTGTCCATTTTTCCTGTCCTGGTTTTTCACGGGACT
>240506 NS=102 contig=separate
CAATGACTAAAAGGAGAATGGCAGCCCTGCAAAACAAATGCAGTGTATGGAGTTCCAGAAATATCAGGGGAGAAGAAGCAAACTGGAGCGAGTTTGGATGAAGGGTATCCAGAAAACGTACATGCAAGCAAATTTAGCAGNNNNNNNNNNTAGTTCCATGTTTTAAACTGTAAGATAAATGGAAGCAGCTCATACAGTGGCGCTTACTCCATCTTTCATGACGAGAGACATTATGGAAAGATCTATTTTTATCATCACTATTACTGTTTCAGTTTATTTTCTTTACATTCGACT
>240507 NS=80 contig=separate
ACATGAAGGGATAAAGTTTGATATATTTGTTAGGTAATGTTCCTGTTCTTTAAGCTGGGAGGGAAAACATTCAGGCCGTGCTGCCTCCCGGAGCTGGCAGCTCTTAGGACTAAGGCTAATATGAGGGTTCCCACCTGAGTNNNNNNNNNNGCCACACCTCCCCAGTGGCCGTGCCCTGAGCATCAGTCTGTCCCAGCAATTTGTTCTGCTCTCCCCCAAACAGGTGCTGCATCACTCCTTTATGCAACAATATCTTGGATCAAGCCTCCTTCACAAATATTTATGCACACGACT
>240508 NS=25 contig=overlapped:25
AGGTGTCATCCACCCAAAGAGCATCAGACCGTCCGATACCTTTTTCTCAGAGGCGGGACCTGGGGCATCAACCCGCATGCAATCAGACATGCTCTTATACCATAAAAAGCTAAAATGATACGCTCAGGATGCGAGGCTAAGCACTGCACTCAGGGTCATAGTCACTTTTGTCAGCTTTGCACAAACCTAAGAAGGCCTGGGAGGAAGATACCTCAACTGAGAAAATGCCTCTATCAGATCGGCCTGTGGCCATGTGAC
>240509 NS=76 contig=overlapped:13
CAATGCAGGTGGACTGCCACCCGGGCAGGAATTCTAGTGGTATTAGGGTTGGAATTGGGCTATACAGGTTCCACTCACTATTTAGATTTTGAGGTTGATAGCAAGAGTTAAGGTAAGATGGAATATCAGAATGTAGCAAAGGCTGGATTCAGAAAAATCTTTCCGGACTGGAAACCTGATACTGAAGTCTGAGATGGAGTTAGACTCTCTTGATTACACAAATTAGCTTCTTCCTACAAGAAAGCTGATGTCACTGTGACTGCACATGACT
>240510 NS=97 contig=overlapped:37
GTGTGCCACCATTCTTGGCCTAGAACTGGGGTTTAAACAAGGCCTGTCAAAGCACAGGGTCTTTCTTGCCTCGGATGTGTGGGAGCCCAGCTGTCTCCTTCCCCTTTCCCTCTGTCATGCCTATCATCCACACCTACCACATGCTTTCCTGGGAGCTCTAAGTTCCCACACCTAGCCTCATAGCCCAGCACTGTTTGCAGGTGCTTGGGGTGTGTGTGAGGATCATGGATCCTGCAGGCACCAGACT
>240511 NS=60 contig=separate
AAATGACACCAGCAGCACATTCTTCACCTAGCACCACTGTCCTTGTCAGGAGTCCTCCTAATTAACATCGGAGGAGCTGCCTCCTGGTCCATCCCGGAAGCTTGAGCCTGGGCACCTGATGAAGGCCCATCTGTCTTGGGAGACNNNNNNNNNNGGTGTGCAGGGAAGATGTACCGGTGAGGGAGGTGGGAACTGGAAGGAGGGAGGGATGGGCATGCCGGTTCTTGATAGTTCTATGACTACTCAACCGTGGCTCCCTCATTGCCAACCGTGAGGCACATGTCATTTACATCCGACT
>240512 NS=112 contig=separate
TAGTGGAGCGTGGGAACAACCTACCCCCGATCAGGTAGGTTACAGTACAGTAAATTCAATACAGGAAAATGGTAACTTGTAGCCTGATTCTTTTTAGGCAGAGTTGGGGGAACTTTTCAGGAAGGGGTGAAGGGAATGAANNNNNNNNNNCTTCTTTCTCCTGGATCCCTGATGGACTTCCCTTGGATGAACACACGAATCACAGCATGTGTTGCCCATAATGTCATCTCTACAGGTAAGCTCTTGGGACACAAGAGATGGTGCAGCTGTTTAAAAAGATGGACACATGCGACT
>240513 NS=51 contig=overlapped:73
CAGTGTCTTGTCCTTAGGGAAGTTGATCCTTTGTCTCTGGGTAGCCATTAAGGTCAGGGGTGTGAGTGGAGACTCTCTTGGCCTAGGTGCTTGGAGCTGGGGGAACTGAAGTGCTTGGGTAGGGAGATCTGGGTTCAGATTCCAGCACTTTCCTGAGCTATTACATAACCTGGTTAGCCATCCAGCCTCTCAGAACCTCTGCCATTAGACT
>240514 NS=119 contig=overlapped:4
GAATGCCTCAGGGCCTACGGGATTTTAGGTGGCTCCGTGCCACGAACAGAACTGCAGGCATCTGCAAGTTTGCGAACTAGCTTATCAGTGTAGTGTTGAAGCAGGAGAATCGCCCTGGTATAGGCCAGAGTCCAACAAAATATCTCACCTCAAGCTCTGACTCTTTACGACGATGAGGAAGAATTACTTGACCGACCTCCCCACCACCACATACACACTCCAGGTTCTCCTGACAAACCAGAATAAAGCAAAGTGTTGGAACTTTAGGGGTCATGAGACT
>240515 NS=8 contig=overlapped:33
TGATGAGACTTGTTTTGAGGCAGGAATCTCCACAGCTGCCATTGCTGCTGTGAGATGGAGGCTTCCATTTGGGAAGACTTTGGTTCAGCCAAGGCAAGTTCAGACACCCTCCAACTGGCTTTGTGTTGTTCTTTGTTTGGCAGGGGCATGGAGTTCGGTGGGGACCTGGAACTCAGACTGAGAACAGGGTGTTGCGTTTCTCTCAGGGCCAGCTAGAGCACTTTAGGGTGAGGTCCATGTACACTAGACT
>240516 NS=3 contig=separate
AGATGGAGCTATCCCAGAAGCAGAAAGACACACATGGCATATACTCACTAATATAGACTTATAATATAGGATAAACCTACTGAAATCTGTACAACTAAAGAAACTTTTCAAGAGGGAGAACTCCGGTTAAAAGGGGGACANNNNNNNNNNAGTGTAAAGGAGTTCCACAAAGAGGACAACAGAATCAGAACATCTTAGCACAGGGTCCTTTCCTGATACTCATACTTCAACCAAGTACCATGCATAGACATAAATTATAACCCCTGCCACTGACATAGCCCATGGCACTTGAC
>240517 NS=33 contig=separate
TGATGACTACAGGGCTCCTGGCTGAAAAGGGCATGGAGAGATGAGGGTGACGTGGCTGGGAAACTTCACAGATGGCCTCAGAGGATGAGTAAGTTCTTATCCAGCAGGTACAAAGGGATGATCAGGCCATTCCAAACTGAAGAAACAGCTTGGTGGGGAGGGACAGACAATTTTTATGATCCGGGAAGGGAAAGATGGGTGGTATGTGTGTCAGGAATCCAGGCTGGGAGTGGCAGGATCCTACAGGAGCTGGTTCATGACTGAACAAAGTAGGGGCTGCCCTCTCACTCGACT
>240518 NS=100 contig=separate
CAGTGCTGTGGTTCCTGAGGCATGGTAGAGAAGCATAGAAAGGAGCAGGTGCTTTGAAAGCCAGAACAGATAGCTGAGAGCTCACATTCTTTATCACAAGCGCAAACAGAGAGAACAAATGGGAAGCAGCCTTTAATCTCNNNNNNNNNNCCTTCCCAAACAGTGTTACCACTTGGGGACAAAGTGTTCAAATATCTGAGACTCTGAAAACATCTCTCTTCCAAACCATCACACTCAGTCACCAATAACAAAGATATCTGTTATTGCTGCTTCTGTTAAATATCTCACAGGACT
>240519 NS=97 contig=overlapped:110
AAGTGACAGCTCAGCCAGATCTGGGTCAGGGCATTTGAGTCATGGCTTGTGGTTTAGCCCTACGAGTCATTTCACATACCTTCTTTTGCTTCATGCTGTGAAAGTTTATATATGGATAGGGAACCATGACTGTATATTGGCACAGATGGCAGGTTAGGCACTTCCCATTGGACT
>240520 NS=40 contig=overlapped:59
CAATGTGACCCTAGACAAAAGTCCTCAGGCCCCCTGGGGTGGAAAGATGACAGGGTGGGCTGAGTGGGGGTAGGTATATTTCCACTAAAAAGATCCAAGTCAGCCACTATGCCACGTTGAAGAAGACACTGAAGGTGGTTAAAGAAGTGGGTTCAAAACAGCTGGGTGAAGGGTTTCCCGCATATCATTCAAGGAGAGCTGAGCCTGGTTTCAGGTCATGGGACT
>240521 NS=93 contig=separate
ATATGAATATATATGTGTCCTGGGGATATATTCCAGTCAGTAAAGTATTTGTCGCAAAAGCATGAGAAACTGGATGCATCCCCCAAACCTATATAAATGGGGTGGGGATGGCAGTGTATGTCTATAATCCCAGCACTGGGNNNNNNNNNNCAGGAGAATCCCTGGGACCTGCTGATCAGCCAGGTAAGCTGAATTGAGTGAGTGCATAGTTCAGTGATACCGAGACACAAGAAATACAGTGGGGAGTAGTTGAAGAAGACACTCTCCATACATCTCTGGTCTCCACATTCGACT
>240522 NS=110 contig=separate
CTGTGGCTTGTGTTTTATAGACGGGAAGTACCACAAGCAAATTAAAATCGAAGAGAATGCAACTGGTTTCAGTTACGAGTCCCTTTTTAAAGAATACCTACATGAGACAGTTACGGAGGTTTGGATAGAAGACCCGTACANNNNNNNNNNAAACTCATCAGGTGAGTGGAACGCGCTAGAATGTAGAGAAATGTAACTTGAAATGCAGAGTCAGCTGTCTGTGTTTATAGGTCTCTGTGGATTTGGTCAAAAATGCTGTTAAAAATCTCATCTGTGCCGCGAACACACAAGACT
>240523 NS=15 contig=separate
CAGTGGAACTCCAGTGGGCTGCTGCTCTGCCACTTCTGGCTGGCCACAGTCTCTCTCCCTCTCTCTCCCCTTCTCTCTCTTTCCTTCTCTCTCTCTCTCTCAGTGCTTCCTCTTCACTGCTGATAGAAGTATACATGCATNNNNNNNNNNTGGCACTAAGTACACTTACAGTACTGAGAAACCATCACTGAGCATTTTTCACTCCCCAAACAGAAACTCTGTACCTTCCCCTAGTCACCTTTATTCGACTGTGACTCTGAAGTTGCCTCGGTGTATGTTTTCTACACACATGAC
>240524 NS=114 contig=separate
AGGTGGAGGAGGGTGGATAGCTGTGATGGCATTCGATGTTCTCCTCCTTAATCTCTGCTGCTGCTTTCGCCCCATTTTACCTGCATTATTAGCTTCTGTCATCAAATGCCTCTCCTCTGCCTCCTGCTTCTCACCACATCNNNNNNNNNNCCACATCCTGCCCCTGAGCAGGACACCAAGCCTTAAGAACATAGGAAGGTGAGGTATCACCTGGGTTTTGGAAGCTTTTTGCCATCCTGGAAACGGGATCTGGCTGCTTGAAAATGTAAAGGCTGCCAACGTGACCATCCGACT
>240525 NS=41 contig=separate
AAGTGAACCTTAATACCTAAACTTTCTGAGGAATGAACAGAAGATATACAGCCCAATTTTCAGCTTACATTACATTTTCAGAATACCACTGCTGCAAGATTTTGGAGTGCAGCCTGTAATTCCAGAGTACATATTAATCANNNNNNNNNNTGTTTCTGGAATCTTCCCAAGTAATTTTAGGTAAAGAAGTCAATGTATCCTGAAGAATGTGAAGAACTAATGTTTCATGATCACCGATACTGACACGGCTTCTATAAGATCATCAGATTCAGGCTTTAGAATTAACATGTGACT
>240526 NS=109 contig=overlapped:11
CGATGAGCCTACTATACCCTGAAACTGAGAGCCAAAACAACCCTGGCTTAGTGCATCTGTGTCGTCATAGCAACAAGGAAAGTAACAAATACAAGAGCTCAGGGTGGAGTCATGTCTCACAACATGTCTAGATCCAAAACTCTACTCAGAGATATAAATAATACCAGAAAGCGCATCGGAGGCCTATTTGCAGGACATACTAAATTCATTGTTTAAAAAAGATTGATGTGATTTGACTTGTGTGTATCTACTTGTGGCTGTGTGCATGTGACT
>240527 NS=118 contig=overlapped:23
AGATGCCTTCTTCCTTCGGTTTAAGTATTCAGTGGGATGGATCCTACCTTCCACTCCAGGTTTGGGCACGCTTGAGTCAGTGAGAATCACATCTTGCTTGTTTCTGAAGCTCCCAGGTGCTTCTTTGGGGGCATCTTTGTCACCAGGGAGAGAGCTTGCCTGATGCTGGCAATGATGGTAATTCAAGTGCTCCATGTGTAAACTCATTTAGTCCTTTCTCTAAGCCCAGGAGGTAAAGATGATCATTATCCTCATTTGACT
>240528 NS=91 contig=separate
ATATGCCCTGGAAAGCAGTTTTTATGTGGGCAGTTACTAGGAAGCCTGGCTTCTCAGCAGTGCAACACCCCATCTCTCACCCCCCTTGCCAAACGATGAGGCTAAAGTCAGCAGCCTGGCCTTCAGGAGGCAGGGGGATGNNNNNNNNNNCTTGACTACAGAATGGGAAGGTGTTTATAAGGCTACCCTAGGCCAGGCAGCTTTCTCCAGGGGCCTCAGGTGTTCATCTCTGCTGGAGAGCTTTGGGCCTCCTTTCACATGTGGTGGAGGCCAGTATTGGCTGGGCACTGGACT
>240529 NS=80 contig=overlapped:100
CCATGGCTAGAATCCTGTGAGGAGGAGTCAGTGGGCAGACCCAGGGAAGTGTGCAAATGAGCTCGGGGAGGGAAATCAGCCCTCCCCTCCCCCAGTGCTAAGGCAGTGAGGTTACAGAATTCACCTCAGCTCACACAGCCGGTTAGAGGAAAGCTGACACAAAGACACACCTAGTCACCAGACT
>240530 NS=93 contig=separate
TAATGTTGGGAAATTAATTTCTTATCTCATGGGTCTCCTGAGAGGATCTCTCAGATCCCCAGTGGTCCATGGGTTATGCTCTAATGCTTTTAGGGCATCTTTGTCTTTCCATGCATGAATCCTCAGGAAGCTCTGAGAGANNNNNNNNNNGTAGGGGGCTGCAGACACTGAAGTTAGCCACTGACAAAGAGGATTTGAATTGTTTAATCTATCAGCTATCTATTGTTGGACTGTTTACTTATTTATATAAGTTGGTTCATATGCTTTATAAGTTATAGCAATGAGCACGTGACT
>240531 NS=29 contig=separate
ACGTGCCTTTAGGATGTTGCCCTGGAAGTGCCTGGAGATGTTTTCTTGGAGCCTCCTCTAACAGCTGTGAGATCCTGAGCCAGTCTCCTGTCCTCTGCGGCAACATTGTCGTATCTCCATGATGGAGATGATAATTGTATNNNNNNNNNNTGTAAGTGTGTGAGTGATAACAAGAAATTTATTGATTACGCTATGAAAGTTCTGCATCTCTTATCTGACGCTTCAGATTTTTACAACTTTTCAAATTTGAATATTCAAATTTGCTTCTTTATTCACGTGTGCAGGCATAAGACT
>240532 NS=9 contig=separate
AGGTGACCCAGTACCAAATCCTGGACCAACACTGGAATTAGTTCTACATCAGTCCTCAATCCTGCCAGTCTCCTGGGGAAAATGACCCCAGAGAACCCCTATATGACTTTTGTTTTGTTTTTCAAGACAAGTTTTCTCTANNNNNNNNNNTCCTCGAACTCACAGAGATCTACATGCCTCCGCCTCCCAAGTACTGGGATTAAAGGCGAGCACCACCACCGCCTGGCTTCCCTGCAGGAATGTGTTGAGGTGACCAGCCTGGTACAGTCTATCAGGCCAGACTGACATCCGACT
>240533 NS=99 contig=separate
CCATGTCTGATGGTGCCCGAGGGGACTCGGGGCTCGTTGGGAGTGGAGGCAAGGAGATGTCGTCAGATGATGCACACTCAGACAACGTGTCTTCCACCAGGATCAGACCCTGGGCACTGGCATCTTTGTCAGATGAGGACNNNNNNNNNNGACTGGCTCAAGTCCATGGGAAGCCCATCTTCTCTTGTTCCGTTGAGGGTCAAGACATCTGCTCCCGGCACCTGCCCCTTCCAAGGAGTAAAGCCACAGTTTCACTAGGTGGACACACTTCTTTGCCCAGCTTCCCATGAGACT
>240534 NS=105 contig=separate
CTGTGACGGAAGAAACAACTAAAGAGAAGAAGGATTTCTCCTCCTGGCTCAGGGTTCAGGAGGATTGACTGGCCCATGCAGCAGGAACTGAGGCAGCTGGCTGTATCATGGGGCTAGTAGTTAGGAATCAGAGAAGTCAGGCTAACACAAGAGGCTGCAAACAGCAAGCACACAGCTCCTTGGAGACCCACTTCCTACAGCTAGGTCCCATCTCTGACAAGTCACATTCCTAGGCCCACAGCCTCCCCACAGCGCCACCGGCTGCGGACAAATCATTCAAACAATCATGTGACT
>240535 NS=119 contig=separate
AGGTGAAGCTGAACAAAGACAAAGCTTTAAATCTATTTAGCAATGAAGGGTTGCCTAGATAAGAGGCAGGAGCCAAATATGATTGCAGATTCATGTGGCTCAAGGGAAACAAAAGCAGACATTCTTGACTTATGCTTTCTGNNNNNNNNNTTTCTGCTTCTTTTTTCCTTTTCCCCTTTTGTTTTCTCCTCCCTCCTTTTCTCGAAGAGCATGCGAAAGGTTTAAGGAATGAGGGTTTTTTTTTTTTAAGCTGATAAAATATTAAACCTTGAGGTGATGCAGTACATAGGACT
>240536 NS=119 contig=separate
GGATGTGAATTCAATCCCCAGCACCTACACTAAGAAACAGCTCAGCTGAGAGGCGGGAGGCAGTGGGAGACAGCAGGAGGTAGCAGGGCTCTGTGAAGAAGCTGAACATTCTAAGGCGTGAGGAACTACCTGATCAGAACNNNNNNNNNNTGCTGAAGCAGGGAGCCCATGAACCATGCTACCACCAAAGGCCATTCGGAAGCTTGTGGTCTGGGCTGCTGTCTGCAGCCATCTGATCCGGCCCCACCCCTTACCTGGGTGGTGTGGGAAAGCAGGCCCTAGTGGCATGGGACT
>240537 NS=53 contig=overlapped:6
CAATGAGTCATGCCTTTAATAAAGACCAATTTAAAGAAATATGGCCCACTTTTCCTTTTGTAAGAGTCTTGGACAAAGTTACAGTCATCTAACAGATGACTGTCAGCTTACCAGACTGAGGCATGAAGAGCTGTTCAGCCTTTTTCTAAGGCAGGCTCTTCACTTGGCCCTTTTTATATCTGGCTCTTGAAACTCTTACTGCTTACACCTGTTGCATGACATCATTCTCCCTCTCAGGCAATTAGCACCTGAGAGAATATTGAGTTTTCCATGGGACT
>240538 NS=47 contig=overlapped:9
GTGTGTGTGTATGTGTGTGCGTGTGTGTGTGGTGTATGTGAGCATGTATATACGTTTGCTTGTGTGAGGGCACATGTATATAGTCAAAAACCAAGACTGATGTTGGGGAAATATCTTCAATCACTCTTCCACCTTATTATGCCTTATTGAGGCATGGTCCCTCAATCAAGCCCAAAGCTCTTGGGCAAGGATGATCTCAGTTTGAAAAGAGTACCTGTTCTGTCTTCCTGGGCTAGAGTGACAGTTGGAAAGCCACAGCCACCCAGCATTTGACT
>240539 NS=43 contig=separate
CAATGAACATTTGTAAACAAAGAAGTGTGGACAAAAGGGTCCACTGTGGGACACACTGTGATATTCTACAGCTTCCACAAGATTTTCTTTTCTCTCTTGGAGGATGTAAGGGTGGAGGGCCAGTATGAGGGGTTGGGAGANNNNNNNNNNACCAATAAAAAAGTTTTAAAAAATAAATAAAGTGAAACTAGGGTTCACATATGAGAGAAAATTCCAAAGCATTTGTCTCTCTGGTGTAAATGAACTCAGTTAGTGTAACTCTTTACAGTTCCATTCATTTATCTGCATATGACT
>240540 NS=93 contig=separate
TAGTGGCAAAGAAACAGAATGGTGGATCGACGGAAATAGAAGACCCAGAAATAAACCCACACACTTACAGACACCTGACTTCTGACAAAGATGCAAAAACCACACAATGGAAAAAAAGATAGCATCTTCAATAAATGGTGNNNNNNNNNNACATGTAGAAAAATGCAAATAGATTCATATTTACCACCCTACACCAAACTAAAGTTCAAGTTGATCAAATACCTCAATATAAAACCAGACACACTAAACCTGTTAGAAGAAAAAAATGGGAAAGAGCTTTGAACTCACTGGACT
>240541 NS=104 contig=separate
GGATGCTCAAGCCAGGTACATTTGCTTGAGGGTACCCAGGTGCTTGTGCAGGGACAGAAAAGGAAAGAGACCCAAGTAGGGTGTTTGAAAGCAGTTTCTATTTTAATGTCCACAACTTTGTTCAATAAATAAATCATGACNNNNNNNNNNGCTATGTCCGTGTGACCCCAGAGACTACCATGGGCTGGTGGGGGAGTTGGGGAGTGGGCATCTGTCCAGAACACATGCACACTGACACTGGACAGGCCCAGACAATGGGGCCCAGGTCAGGGAGAGGAGCCCACACACTAGACT
>240542 NS=124 contig=overlapped:21
AAATGGAAATAACAAACCCAATTGGTTAGGTATGTTGGCGGACACCTGTCATCTCAGTACTCAGAAGGCAAGAAGTGCGCTAGTTCAAGGAGAGCCTTAGCTGATTAGTCAGACAAACAGGGGAGGAGAGGAATGGGGAGAGGAGGGGAGACAAATACATTCGACTGCCCGAACATAGAATAAAGGCTGGGTAGCTACAATGCTGCCATACAATATACAAGACATATAGAAAAGCACAAATAGAAGAAGCCAAACACTTGACT
>240543 NS=33 contig=separate
GCGTGAGCAATACATCAATACTGAAGGGTTCTGCCTTATTTGCCTTCAGCCAAGGAGGAAACAGGGCTAGACATGTTCTAAGGTTAAATACTATCTAGAGGCACTTTGGAAAAGTGCAAGAGCAGTGGGAGGCCTTAGTCNNNNNNNNNNGGGAGCCAGTGCTGCTCTGCAAGCTGGGATTAGCAATTGTTTCGGTCAAAGTACCATAGATTATTACATTAAATCATTGTAACCTTTTAAATGTATTCATTTTATGATGTTTTGCCTGTATATTTGCATATGTGTCACATGACT
>240544 NS=29 contig=overlapped:128
TGATGGATCTGAACAGGGGAGCCCTCTGACGGGGCCTCACCCACGCCTTGATCCCCAGACATGGGGAGTCAAAGAACTGGACACTAAGAGATCTCCCCTGGCTCAGAAAGAACAGTGGTTAAGGGCACCCTGGGTTCCCGACTTGCCCACAGGACT
>240545 NS=19 contig=separate
GTGTGTGGGTTTATTTCTGGGTCTTCTGTTCAGTTCCATTGATCTTTTCTGTTTCTATGCCAATACCACGCAGTTTTTATTACTATTGCTCTGTAGTACAGCTTGAGATCAGGCATGGAGATACTTCCAGATGATCTGTTNNNNNNNNNNTTTCTCCATATGAAGCTGAGAATCTTTTTTTCAAGGTCTATAAAGAATTGAGTTGGTGTTTTGATGGGAACTGCGTCGAATCTGTAGATTACTTTTGGCAGGATGGCCATTTTCACAATGTTAATCCTGCCAATCCATGAGACT
>240546 NS=52 contig=separate
ACGTGGACCGTAAGGCTTCGATCTTGACAAGGCTTCTTTTGCTCAGGCCATTCCCATATCCAGAGACTGGGAGCTGCTCCCTAGTGCTTCTGCTTCCGCTGAGCCACCGTCCAAGAGCCTGGGTGCTGGGCAGTGTGGTCGNNNNNNNNNTCTTCTATGGCAGCCCCGGACCTCCCAGTTCCCAGGTAAGCCTTTTTTTTTCTTTTTTTTTTTTGAGCCAGGCCTGGAACTTGGTGTGTAGATTCACCTGCCTCTTCCTTCCAGGCTGAGATTAAAGATGGCCCCACAGGACT
>240547 NS=43 contig=separate
CCATGATCCCTGAGTGTGTGTGTGTGCCTATCGGTGCACGTGTTTGTGTGTGCAAACATGTGTGTTCGGGGTTTGAAGATGCGCAGGGAAGGTACCTCACTAAACCCGAGCCTTGCCATTTTTAGGTTAGGTTGGTGGTCNNNNNNNNNNTCAGATCTAGGAAAACATCCAGCAGGCAGAGCTGCCCAGTGGGCCTTTCTACAGCAGAGGTATTCTACTTCTGGAAGCTGCTGGGTGAATTTGTCATATCCCCTGGAACTAGAGTTACAGATAGTTGTGAGCTGCCATGTGACT
>240548 NS=94 contig=separate
TGGTGTCTTCTCGACAGTTTTAAACAGCTTCATGTAAAAGACATTAGGTCTGTGCATTCTGCTTTCTTTGCTTTGCTCCTAAACTTACCAGGGGCAGATTCAGTAAGACTTTATGATTTTTTTCTTTGAGAAAAGAATCATTTTGAGAATGCCCTTGGGATCACTGTAGCTCTTTAGAGCAATAGAAAGGATCGAGAGTAAGTTCTCTATCAGAGACCAGTGAGATGGTTTCAACAGGTGTAGGAGCCTGCCAGCATCATGTGATCTAGTTCGATTCCCAGAACCCACTAGACT
>240549 NS=74 contig=overlapped:22
CAGTGCCTCCTCTCTCGTCTGTAAGTTGTGTTATATAATCTTACTTACCAGAGGGAGAACAGAAATTCAGCAAAGACTGACATCTGCCTTGGTTTTCTAGGACTTATTACACACAGTGTTCCATGAAATGAAGGCAGTGTTCTATCTATAGATGGCATTAATTCACTAAACAGAAAGTCTTAAAATGACTTAGACATTGTACAGTCTCGGATCTGTAGGAATCAACCAAAAATACTACCTAGGAGAGGCTCCTCATGCGACT
>240550 NS=35 contig=overlapped:49
GTATGCTATGATGGGCAGTCAAACCCAACTTACCTGGCAACATCCCCTGGCGATCTCACCCGGACTGATGTTACACGTTCTGCTCCCAGAAAATCTCCATCCTTGAAGCAAGGAAGCTGGCAGAAGAAAATGGACAACTGAGAAAAGGTGCTTCAGTGTTCAAGCCCAGAGGGGCTTTGGGTCTTTTCAGAATGGGGAGGAGAGCGCATACTCCTTGGTCCCTTAGCATCAGACT
>240551 NS=49 contig=overlapped:79
CTGTGCTTGCTATGCCTTGCATAGCTCTGGAGATTGCAGAACTTAATGAGGCACATGTCTAGCCAGGGTGCTTATGGGCAGAGCATGGCTTATGGACTCCATGCTGTGACATTGCATGGTCTCTCCTGTCTCTGTGCAATTCACCTGGCCAAGTTCACTTGTGTTTATCTACCAACAGGCTATTCTGGAAAGGAATCATCCGACT
>240552 NS=6 contig=separate
AGGTGTAGACAGTTGTGGGTCACCATGCATAGCCTGTGGCTGCTGGTAATTGAACCCAGGTCCTCTGGAAGAGCAGCCAGTGCTCTTAACTGCTGAGCCATCTCTCCAGCCCCACCTTGGACTTGTGATCCTAATGTCTCNNNNNNNNNNATTTGATGCCGGGGTTTCTTACATGCTAGGCAACCACTTCCCCGAGTCCCCTCCTCGGCCCTGGGATTTTAAGGCTAGGGATTAGTTCTGTCTGAAGGCCGTCTTCTGTGTCTTCACAGTCAATTCAGTCTCCCCACCAGACT
>240553 NS=3 contig=overlapped:89
CAATGACTTCTAGCCAAGAGTAGCTTCGGAACCTTTATATAGAATTCCAGGGGATTATGATGAAACTCAAGTTTGATGAGGGTTGCTGGAATGAGAAAAATAATATTGACTAGGAATAGTGAGTGGTTAGTACCAAATTCAGTTTCTACCAAAACGCTACATAAAGAGGAGACTGAAAAACGTACCATCAGACT
>240554 NS=122 contig=overlapped:28
AGGTGAAGTGGGTTGCCTAAGGCTCGAACTCTAGGAAGTGGAAGAGCAGGCTCTTTCTAATGGAGATGATTCTAGGTCAGCAAGAAACAGCTAGCACCGCACTTCCTCCTTTGGAACAAGGTGGGAGATTTCACGAGACTTGGCAGAATGGTCTTTGCATGTGAGCGGCAGTGTTTCACAAAGGTTCCCTGTCTTTTCCACTCCCCTGCATGTACTTGGGTGAAGACCAAGCTCGAGGCTCTGCTCACATGCGACT
>240555 NS=56 contig=separate
AGATGGTATGAGGCACATAGCAAATTCTGAGAGACATATTAAGAAGCTATTAAGCTTCAACCATCAGCAGCACCAAGAAAGAATGGAAGAAACTATTTTAATAGTCTGGGCAACATCAACAAATATGAGCACATATTAAGNNNNNNNNNNTGGAAATATATTTCCTTATAATAACAAGGAAGACTGAGCAGAACAATAAAGGGATGCTCTTACTGCAAATTGGAAAGATATATGAACAATTCATCTTGATAATTTCAAATTTTTGGTGTGTTTAGTGTATGTGTTCACATGACT
>240556 NS=52 contig=overlapped:41
CCATGCACAAGAACCTAACTTGGAATCTGCAGCTTCATGAAAGTACCAGACTGACAGTACACATCTCTAAACCCAGTACTCAGGAACAGAGGTAGGCAGCTCTCTTGAGCTCACTGGCCAGGCAGCCTAAATTTGTGGGCTCTAGGTTCAGTGACAGACCCTGTCTCAAAACTTAAGGTCAGAAAGATTAAGGAAGGCACCCAATGTTGACCTCAGGCCTCTACACACACTTTTCATATGACT
>240557 NS=73 contig=separate
AAATGGCCTTGTTTGTTCCCAAAAAGCTTTTTTTTTTCTCCAGTTGATATCAGGGGACAAAATATCATGTATATCATTTATCCGTTGATCCTCCAATCTCCCAAATCTGATGGCTTAACACGGAAAACATTTTTCCATCTANNNNNNNNNNTTCTTTAGTTCAGGAATTCTGGCTGTTCTCAGCAAGGCAGTTCTTGTTCTGAGCTTCTTCAAATGGCCACTTGAGGCTAAGACTAGCAGCCCCAACACGGTAAGTTTCACAACCCGTGTCTCAAAGCACTAATACACATGTGACT
>240558 NS=111 contig=overlapped:103
CTATGTATGTATGCACAGGTGCGTGTGTGCATGAGAGGCCAGAGGAGGATGTACATGTGCTGCCGTGTAACTCTCCACATGATTCCTGTGGATTTCACCTGATCCAGAGCTGCGCCAGTGCGCAGGCCCAGTGTGCCTCCTGCCTTAGCCCTCACAGCCCAGAGGGGACCAGCACGTGACT
>240559 NS=20 contig=overlapped:64
ACATGAGTTCTCTTGAATATCAACAGTCTGTGCCAATTCATACAATACTCTCAAGATGCCACACAGAGAAGGAGCCACTGAGCCTTGCATTAGACTAGTATACCTGGCAGAGTAGATGAACCAAATGGCATCTTGGCTTAATTACTCCTAGCCTTGCTCATGGGAGGGCTGGCATGATCTCTGTGGACAGTACAGGTCAAGGATTGCCAACCACAAGACT
>240560 NS=73 contig=separate
TTATGACCTCATCTAATTTTAACTACTTTCCATAGAGACACATCTCCACATACCAATAACATGAGGATTAGGGAACTGAATTTCTAACACAAGGTCTTTTGAGATATAAATTCAAATTATAGTCTTAAAGGATGTGAAGANNNNNNNNNNAAACAAAAATGAAGCAAAGCCTACTATCATGGGAAGTTCTGATGTGGTGCTTTAAGCATCATTGCCACATACACGGGCTCTAAAAATCAAGTTGTTTGTGTTTACTTTATATACATAAACTTTATGAAGATAGTTCACATGACT
>240561 NS=73 contig=separate
CAGTGCATGGTAGGCAAGCTGCATTCCCCACCACGGTACGCTATGTATTTAACAGGCAAAGATGGGCAAAGAACAAATGAATATGTGGATGTGAATATCTGTGAAAAAACCAAACTATATTATTTGAAAAAGTTCCATTTNNNNNNNNNNTGAATTAAATTATCACTCATTTTGTTCACAGCTTATAAAGTATTACATTCTTTTTGGGCTGACAGGCTACAATTATTTCTGCGAGGCTAGCATCATTTTCCTAAATCACGTTTTAGCATCTAGAAAAATGATTTCCATGAGACT
>240562 NS=66 contig=separate
GTATGCAAATACTCGGCCAGAAGAGGGCATGGGCTCCTGTGGAACTGAAGTTCATTTGTAAACTGCCCATGGGTGCTTATTCACTGAGCATTTCTCTAGCCCCTTCACCCTGTTTTCTGAGATGGGGGTCTCATTGAGCCNNNNNNNNNNGGCTAGATTATTTAGTTGGCCTTGTTAGCTCCTCTGCCCAAGCAGGCCTATCTCTCCTTCCCAGTGCTGGGGTTATGGGTTTGTACTGCTACATGTAGTGTTTCTATGTGGGTGCTGGGGATGTGGACTTGTTTACATGCGACT
>240563 NS=86 contig=overlapped:13
ACATGTGAATCCATGAGGGTCGTACCTATTCAAACCACCACAATTAGGGGGTCTAGTTAAGAAGGGGCGATGGTGACACATTCTTTTAATCCAGAGCTTGGGTGGCAGAGGCAGAGGCAGGCCGATCTCTATGAGTTCAGGGCTAGCCTGGTCTACACATCAGGTTCCAGGACAGCCAGGACTGTTACACAGAGAAACTTGGTCTCGAAAAGGCAAAAATAAGGAGGGGAAAGATTAGTAAGAGTGGGAGGGAGTTAATGGGGCATGAGACT
>240564 NS=79 contig=separate
ACATGTATCAGGATTAGACACCTAAGAACTCTGCTAGGAATACAGAACTGACTTTGATCAGATGGAGGACGGGGCCTGTGATTTCCCCAAGGCCTGAGGACCTTAGAACAGCCAGACTCCCCCTGAAGTTCTCATGGCCTGAAGAGGACATACCAGACTCTGTTATAGGGTCAGAGGCCAGAGTTCTGAGGTCAGAGACCAGCATGCTTTGCCACCCACAGGGTCTCCCCCAGGATGAGTGGATGCCGAACTTTCTGACTGGAAGCCTGAATTTCTTCATAATGCCATCAGACT
>240565 NS=1 contig=separate
CTATGTAACCCACTTGGACACTGAACTGCCGTGGATTACATCTGCACAGAGGTTCAATGAGATTCTTTAGAGTTGAACACTGGACTGTAATGCCATAGCAACAGTATAGACCACAGTACTAGACAATTATTCTGGACATTNNNNNNNNNNCAAATATTTACAAGTCATTTTGACATATATATTATACCTTTTCAACAAAACAGTAACTGTATCTATCCCACTTGGGTCTATGCATTCCCTACCACATTTTTTTGCCCTATCTTACAATATCAAACTATATATTCATTTGA
>240566 NS=20 contig=separate
CAGTGCTGAGCTCTGCCCAAGGACTGTCATTTGTATCTCATTCTGTACTAAGATGAATGACATCTCACACTACATCACTTTCCCCCAGAGAGATCATGGAAAGGTCTAGGTTGTGGTTTTACTTCTTGTGAAACTTCTTCNNNNNNNNNNATTAGCTTGTATTACTAGACACATCTTTTAAAACAGTAGAAAATGTATAAAGTATCTGACAGTTCTTATTTTCCTTCTCAAGGAAGCTTTCCAACATACCGCTCTCATCTGAATACCCATGTCCTCTCCACACCACATTCGACT
>240567 NS=8 contig=overlapped:46
GAATGTCTACCCTTTTTCTGGAGTGCCTAGAGGAATGCTGCTGTACTTTTAATGACTGCCTCTTGCATTCCTAACTCTGAACCAACTCTGGAGGGAAACAAGGAAATGAGAAAAACTCCATGGAATGTTTGTGCTGTGTGGAGACTTGGGGATCAGCTGATCCTATTCTTCATTCCACAGGTTGAGAATGGAAGCTCAAAGACGTTACTTGTTAACTTCAGTACAAGGTCACTCGAC
>240568 NS=94 contig=overlapped:99
ACATGCTCACAGACTTCTGGGAATTCAGGTGACACCAATAACCTGTCCGGAAAATTTCAAGCTTTGGAATCCACAGTGAGTTTGCAGGCTGTTTGCATCTTGCACAGCTACTTAAGACACATAATGTCTATGTAGTAGTCGGAGATAAAACTGGCCTCACTCAAACTCAGTTCTTACACATGACT
>240569 NS=23 contig=overlapped:53
AGATGGGAGCACATGGTGGAGGAAGCTGTTTGCCTTTTAATGGAAAGGAATTGGGGAGTGAAGGAGGGACTGGGGTCTGGCTGGGACCGTCAAGGCTTGCTTCCAGTGGTCTACTTCCCCTGGGTACAGGTCCTGCTTCTTAAAAGTTTCCAGTCTTCCAAAATAGTACCCCCAGCCAGTGACAAAATGTTCACAGATTACTCTGTGGGCAATATACAGTCACACACGACT
>240570 NS=80 contig=overlapped:20
CAATGGAGACCCAATAAAATGAAGAGCCCAGGGAGTCAAGGTAACTACAAGCACGGCTCTCTCTTCTGGAAATACAAGGCATAAGAAACTCAAACCTTCATAAACTTCTGAGAGATGTGCTTCTTTGACAACAAAGACAAGAACTAGAGACCTAAAGAATTCTCTCCACAACTTCATGTTACAAGGCACATGGGAAAGCCTGGCTTTTTGTTGGATATAATGAGCAATTCTGCCCATGACCTCCTCTTTCCTACCCACCTGACT
>240571 NS=4 contig=separate
TCATGGCTTGGCAAGATTAACATAGTAAAAATGGCCATCGTACCTAAAGCAATCTACAGATGCAATGCAATGTCCATCAAATTACCAACACAATTCTTTACAGACCTGGAAAGAAAAATTCTCAACTTCGTATGGAAAAANNNNNNNNNNACAAGAAACCAAGAATTAAGATCCCTGATCTTAAGTTGTACTATAGAGCAACAGTTTTAAAAACTGCATGGTACTGGCATAGAAACAGAATGGTGGATCAATGGAACCGAACAGAAGACCCAGAAATAAACCCACACACGACT
>240572 NS=3 contig=separate
GCATGGGAGATCTTTCCATCTTCTGATATCTTCTTCTAATTCTTTCTTCAGAGATTTGAAATTGTTTTCATACAAATCTTTGACTTCCTTGGTTAGGGTTACTCCGAGGTACCTTATGTCATTTCTGGCTATTGTGAAGGNNNNNNNNNNTCCCTAATTTCTTTCTCAGCCCGATTGTCTTTTGTATACAGGAGGGCTACTGATTTTTTTGAGTTAATTTTGTATCCAGCCACTTTGCTGAAGGTGTTTATCAGCTGTAGGAGTTCCCTGGTAGAGTTTTTGAGTCACTCGACT
>240573 NS=112 contig=separate
GAATGCAGGTGTCCAAGGAGGCCAGGGGCGTCAGGTACCTGGAGCTGAACGCAACGATGATGTGGGTGCTGGGAATCCAACCTGGGCCCTTTGCAAGAGCAACAAATACTCTTTAATGCCAGGCCCTCTCTTTAGCCCCTNNNNNNNNNNGTTCGTCTTGTTTTGAGCAACACATAAGGACCAAGCTAAGCAAGCAGTACTTACTTCCTCATGGCTTCTGCATCAGCGGCTGCCTCCAGGTTCCTGCCCCGTTGAGTTTCTGCCCAGACTGTCTTTCATGATGAACATTGGACT
>240574 NS=88 contig=separate
ATGTGCAGTGAGAGGCGGGCACATTAACAGCACTGGGAGGAACTTAGCTTTGAATATCCTCGCTCCGGGGACTCACGTTCTACCTCTGCCGCACTGCCAGGCGGCTCCTATGGTTAGTTCCTTCGAACTGGGTGCTTATATNNNNNNNNNNTTTAAACTCAGAACTTCCCCTGCCCGACTATACCACACAAATTATAAATGGTTCAGTCATTTGCATCCGAGTTCTGGCCTTCTACCGTAGACACCCCTCACTTCCCTGGTGTAGCACTGAGCTCGTGACTCTAGTCATGCGACT
>240575 NS=50 contig=separate
TCATGTTTGGCACAAAAAAAATCCATGCTAAATGAGAATTTCATTTTGTCTTCCTTCACCATTCCTAATTGTGCTTTAAAAGCTGAACAGAGCTCAACAGAACCAGGTGCATGGCATGAGAACCCAGAGTTCTCTATTGCCAAAGGGAGACAGGCTTTTGAGGGACCCCATGAATTGGTTGTTAATGGAGGATAAAATAGTCAAATTTCTGTGCTCTTTTGAAAGTTTAGCTCTAAAGACTTTTTATCTTTGTGTGTGTGTGTGTGTGTGTGTGTGCGCGCACGCGCACGCGAC
>240576 NS=48 contig=separate
TAGTGATGAATAACCTGATAAATGAACACTGTATTCTGAAACAGTAGAGCTGACCTGGGGGGCGGGGTAGCTGGCCACATCTGGGCAGATTTTGGCTTCTTACAGTTGGAGGAAGAGTTACACCTGTTATCCAGTGGATAAAANNNNNNNNNNACAATGCACAGGACAACCCATAACCAGGACTGATCCATTGTCATATCTCCACATTGCTGAGGCAGGGTCTCCCACGAAGATCGCATCATCGCTGTCAAGCCCAGGGACTACTTCTGGTGAGAACATAGCCATATCCACAAGACT
>240577 NS=73 contig=overlapped:113
GTATGTCGTGTTCCTATATCAGCTACAACCTAACTAGGTTTCAAATTAAAAATAACAAAAGGAATATTGTCACACTTGATTGTATTTGAATGTTCCCAGGAGACAGAAATGACTTCTGGGAACTTTGTTGGTTGCAGATGTCATTAAGCAACACACAGATCTCATGTGACT
>240578 NS=65 contig=separate
GCATGTACACCAAAAAGGTGTCATTACCTTCACTATAATTAAAACAAGACAAAAACTACAGCATGAAACTTAAAGGAAAAATGGATTTTAATATCAACGAACAGGTTGCAATTCTAAATTGTAATTCAAATTTTTAGTCANNNNNNNNNNGAAATGAGATAATTATTTAAAATCAGAGCTCCAAGGTTTGATGAAATGGATATAAAATTTACAACTACTTTCTATTCTCAGTGTCAGGTCATCAGACTTCTCTCTTGTAGTCAGCTGATAGATCCCTGGAGAAATCATTCGACT
>240579 NS=88 contig=overlapped:30
ATATGGGTTGCTGTACTGCAACTTCGCAGAGGCTGCCTCCAGAAGAAGAAAATATCCGATAGGGGCTTGATACTCAGAGTATAGAAAGAGCTTGGAAAACTCAAACGAGTACACACTGTCCTGGGATGTGATCGTGAAGAGTTCAGAACGTGGTGGCGGGAGAAGGAAGGATAATCTGAACGGGGCCAGAACCCGAGCACACCGAGTAGTCTTTTAAACTAAAGCCTCTCACCTTGGTTTCTGATCATGAGACT
>240580 NS=55
CTGTGTCAGCCCCGAGCTTGCTGCTTCAGTCTTTGGGTTCATATGAACCTTCCTCAGCTGATGTGGAGAGTCTTATTTTCCTGGTGTCCTCTGCCCTCTCTGACTCTTACGCTATTTCTGGTTCCTCTTCTGCAAGCTTC
>240581 NS=79 contig=separate
CCGTGGAACAATGACCTTGATTGAGACCGTGCCATGTTGCCCCAGGACAGGTTATAAAGTAAGCAGCTTATACGTGAGATAGCCTCAGAGAAAGAATACTTATTCATCTTGTGATCATAACCACCTGTTTCAGGAGTCACNNNNNNNNNNATCAGGTCCCAAGTCTTCCTGGCTGGTGCTAAAGGAGTTAAGATACCTTTTCTTCCCATCATTCACTTAGAGACCTGGCCCATTCATCAGGCACAGGAGAACCAGTACTTAGAGAACAGAATACATTTAGGGTTTCACAAGACT
>240582 NS=67 contig=overlapped:26
TAATGCTACTACTCCTTCCAGACACATTACCCAAAGCGAAGTCACTTAGTTATCAGAACAGAGAACGTGAAAACAGATATAAAAACAAACCCTGACACTACTGAGTGCTGCGGCATATTGGGACCAATCAGAACTCTCATACAATGCAAAATGACTGGACAAGCTTGGTCATAACTTTAGGCTAGTGTTTTAGGCCCAGCAACCTACTTTTCAGTAGTTATCAGACAGAAATGGAAAACTATGTGCACGCACGTGACT
>240583 NS=78 contig=overlapped:85
CAGTGGGCAGCCGGGGTTGAGCCAAAGGTGCCAGGGACCAAAAGCCATCTCACAGTCCCATGTTTCCCATCTGTCTGCTGGGGTTCCCAGTTTTGCATATACAAATCTGCCTTTCATCACCTCTGCCACAGTTTCCCTGTCACAGCTAGCCTGTGACCCTCACCTCCTCTTTCCTAGGCCACAGCTTATTCACTTGACT
>240584 NS=96 contig=separate
GGGTGGTGGGAACTGAACTCAGGACCTCTGGAAGAACAGCCAATGCTCTTAACCGCTAAGCCAACTCGCCAGCCCCAGAAAATGGTGTATTTTTTTAACAAATATTGTAGGTCATTTCTGATGAAAATGGCTTACTGGCTNNNNNNNNNNTACCTTGTGGCAACACTTCTCTCAATGACTAAAGAATATGAAGGAATGAAAACAGAGATAGAATGTGAAGTAGGAAAAAATGAGTAATAAATGTTTGAGAAACCTGGAAAATAAAAATAAGTAATTCATGAAGGTCACAGGACT
>240585 NS=40 contig=overlapped:139
AGATGGAAGACTCAAGGCAGGATCCCCAGACACTGCACACAGACTGGCACCTCCTAGGGAGTGCAGGAGTGGGACTGCTTGGGAGTGATTGCCTCCTGGAGGGGTTCTTTTGGGGGTAACAGGTTGTTCTGAGATTCATGGGACT
>240586 NS=19 contig=overlapped:87
GGGTGCCAGAGAATGGGAGTCCCAGTCACAAGAAAACCCCACGGGGAAGCAAAGTTGCGAGTCTGATCACGGGTCACCCAGTCTTTCCCTGGAAGGTCTCACGGACAGGGAGTATCCGCCGCCATCACAACTGAGCTCACGCCGCGTGGAGAGCTGCATGCCCAGCTCACTGGTACAGATGAGCTGTGCACCCGACT
>240587 NS=6 contig=separate
ATGTGGAACAGAACCAGGTGTCAAATAGTTTATTGCCCCTCATTTCTCCTTTTACACTCACTGATTTTCTCTTTTAGCCAAACCAGTCTCAGAAATTCCCTGGTTTCTGAAGTATTCTGGTAATTGGAATTCTGCCTCCTNNNNNNNNNNTAAATACTACGTCTTAAAGATTTTACTTGGTAGTCTCTGTATGTGGGGTAGTAGATAGCAATCTTCCTGCAACCTTGGGGACCAGAAAGCAACACTGGTTGAATTGAGTGAATTCCTAGTTGATTTGCCAGGTGGCACAAGAC
>240588 NS=65 contig=separate
CCATGCCTGTTGTACTAATTAGAACCGCGTGTGCTGGTTTGTATCAAAGGCGTTTCACCTCAGCTCCCCGCCGGTTACTCTGTTAGCAATTCCCCCGCAAGCTGCCTCTGTTTCCATTCCGTCTCTTTTCATGCAAGCTANNNNNNNNNNAGCCTCATTTCATTGCAATTATGCAATGTCCCAGTTAGAGAGGAAGAGTGTAGAGATGCCACCTTCATTCCAGCACATCTCCGGTGTCTTCAGAAATCGATCGCTGTGGGACTGAGCCGCCAAGTGTCACAGAAACACAAGACT
>240589 NS=109 contig=separate
GTATGTGTTGAAACAGGGACAGTGGTGCAGTAATTAAGGTGCCTTTTGGCTAAATCCTTGCCAAAAGGAACCTATTAAGGAACCTATTTTGTTTGTTTTGCCTAAGTAGTGTAATAGGCTCCAGTAGAGAAGCTTCTGCAGTCTTGGTTCCTCCTGTGCTTGGGGGATCCACCTGTAGGTCAAAGCAAAATGGCCACAGCAATTCCAGCTACCACATCCAGAGGGATGCCTTAGGGAGATTGTGTTTCTGGCAAGCCCTCCCAGAGATTTGGCTCACAGACCATACACCAGACT
>240590 NS=6 contig=overlapped:9
ATATGTGTATGGTGCATGCATGAGAGTGTACTCTCCCATATGCAGCCTAGACTTTGGTGTCTTTTTTTCTGATCATTTTCCACTTCAATTTTTGAGATAAGTATTGTCACTGAACTGTAGGTCAGCAATTGCCTAGTGCAGGTGGCCAGCAAGCACCCAAACAGGGCTCTTCTCTCTCTATTTCCTCTTTCCCTGTTGTCAGGGCTAGGATAACTGGATAACTGGCTTTTACCTTTTATGAGTGCTAGGGATGAAACTTGTGTCTGCATGAGACT
>240591 NS=78 contig=overlapped:6
CTGTGGCTGTGGTTCCAGAAAGCAATTCTGTCTGCATCTCTGCTTCTGGTTCTTCCTCTGACTCCTGGCTGAGATGATGGACCCCTGATGTGTTGTGTTGTTTATTTTATTTTTTGAAACATAGTATCTATGAGTAATCTTGTAGAAACAATTAACCCAGTAACCAACAGCCCACCCATCCATCCACCAACCTGCCCATCCATCCTCCAATAATCATCTAGGGCCCACAGCTACCATCTCTCATCCTGAGTGATACCCGTGAAGGGAAGGGCACGTGACT
>240592 NS=67 contig=separate
CAGTGCCTTGGAAACCACAGGAACAGCGGCAGTGGGTGTATACACCATACCTTTCAAATCCAGGCAATGCTTTGGAAAACAAATGTCTGAGGTGGAAACTTTGTCTGATCTGATTGGGAAATGAAAGCAGAGTCTTCCTCNNNNNNNNNNGAATTCCATTATTTGTTCTCATGTGACCTCTGACTGACTATGGAAGCTGCAAATACCCAGTGACTCCTGAGTGGGAGAAGAGTGATGACATGGATTTCCCCAAACTCTGAGGGGCATTCCACAGGGGAACTGGACCACTCGACT
>240593 NS=64 contig=overlapped:124
GCATGTGTGTTTGTGCATATGGGCATGCCTGGTCCCCTCAGCAGCCAGAAGAGGGAGCTGGACCACGGGACCACGGGGGCTAAAGTTACAGACAGTTGTGAGTTCCCATATGGGTCCTGGGAATTGAACCTGAGGGCAGAGGAAAGTGTTACATGTGACT
>240594 NS=80 contig=overlapped:15
CTATGATGCAAAACAATTTCAAGCTTTGATGTACCTGCAGCATCTTGTTTAGAATCATTCAAATAAGTGTGCCATCCATTCTACGAACTGCTTTTTTCCTTTTAGAGGTTTTAATGTATGTCTGGAAAGTGTTGATATTTGGGCTTCTGCAAACATATGGACGAAACTGTCTTAATTAGAAAGGAAATCAATATAAGTTGACATATGCTTATATATACACACAGATACAAGTGTATGTACTGTGTGAGTATATGTTCAGACATATGACT
>240595 NS=93 contig=overlapped:22
CAATGAATCACTGGTATCGACTGAGGCCTCTGACTCCTGCTACACAACCAATACTGGAACCTCACCGGGATTCCTCTCAGATATACTGTTATTGTTCTGTATTATGGATATTCTGCAGCTTTGGATCTGCCTCTTCACACATTCCAGAAGTTCATAGATGAAGTAAATGTTCAGGTGGGCCAACTCAAAGCCATGGATCTGGGCCGAGGTGGTAGCTGAGTTGGTTAGCCTGCAATTTCTCCGGCACCCACCCCACCAGACT
>240596 NS=32 contig=overlapped:123
GAGTGGACGGACTGCAGAGTCACACAGCCCATCGCTCTTAAACCTGTCCTCAGAGCACTACCAACAGGCCCTGCGGCCTCTGTCCCTCCAGTAAGAGTCAAACTGTACTGCTGCTCCTCAGAAATGTCCAGAGACATTCACTATGTACTTCTCACGAGACT
>240597 NS=68 contig=separate
TTGTGATGAGCACGTAGCAACTCCAGGTAACAAACACAACAGTTCTGAGAGCTGATTCATCATAGCCTCTTGTCTGTGGCCTTTAGTGTGTATTGACAAAATCATAAGTTAAATGCCAGATTTCGAATGTAAAGCAAACCNNNNNNNNNNGAAGCTTTTGAGTAATATTCCACTCCACAGTGATAGCGACATGGCTGGCTAGCCCTGGGATATATCCCCATTAAAACAGGAAAGCCAAGCTCTTTTACACTTGAATAAAACTGGGATTCTATTCTCATCTGAGGACACCAGACT
>240598 NS=53 contig=separate
ACATGAATTTTTAAAGTGATATTATGTTTTGAATCTTTACATTTGAAAGAATACTGTGTATTTTCTTCTGCAATGAACAGTTTATATTGAATTCAATTGCATTCATCTTGTGGCATTAAAACAGGGACATCTTCAAAACANNNNNNNNNNCCTATGGCTTTTGGGAGAAGCAGACTGTCAGAGGACTAGATCTTATTAAATCTATATTTTGCAGTATATGAAGTTTACACAGAGTCAGTGAAAAAAAAAGCTAAATAAAGCTTATAGGCCTCAACTTTACTATTTCATGTGACT
>240599 NS=21 contig=separate
ATGTGTTGGTAACTTTTCAGCATCCCCAGTATTATTGGCATGGTGAAGATCCTCAAACACTCTCGTCTGTTAGAATTAGTGATCACACTGCTTGTTAACCAGTGTTTGTACTACAGATATCTAATCCTAGAATTTTAAGANNNNNNNNNNGATGCCAAGCTACTCTCTTTAGATGATTAGCCTAATTAATCTCAAAATCACTGGAAACAATGCATTTCAGCACTTGCCAGCATAAGGAACTGATTAACTGAACAGTATGAACCTCGTGGAGGCTTGAACAAAGAGCACTAGACT
>240600 NS=10 contig=overlapped:5
AAATGTATACTCTTTTCAGAAATATTAGACTAGGAGTGCTTCCTGTAATGAAAGGATGATGAAGGTACAGTCCCAAGTCCCTTCCACATTATTTTCTCTAGGTGGAATGATCTATTATCAAAGATAAGTCTGGTTTATTCTTCCCATCATCAGGAAGTAGGGGAAATAATATCCATGCAATAGGGAAATAAACAGGTGAACGCTAACCAAAATACTTGGTATGACTCCTTCATTACAGAGTAATTTAGTCACAAGAGCAGTGTGTTATTTCACGAGACT
>240601 NS=74 contig=separate
TTGTGTTTAAAATGTTCACTTCCAACAATTTAGGTTCAAAACCAAGTATTCAGCATGATGGCACTCACTTTTAATCCCACCAGTCCTCTGTGAGTGAGGCCAGCCTGGTCTACATAGTGAGTTAGTTGTAGGCCATCCAGNNNNNNNNNNAAAACAGAAGCAAGTAGAGTGTCTCTGTTAGAGAGCCTTCAGAACCAGCTGCTGAGGGCACTTTAACCTGCTGTATTGCATTCTGAAATCAGAGTTGATAGGGTATTTTTTTTCCTAGTTGAACTTAGGTAAGCACACACGACT
>240602 NS=97 contig=separate
ATGTGACTGAAATCTGTCTTTAATTTGGACAAAAGAAGCCTTTGGGATTTAAATGGGAATGTTCAGCCAGACAAATAAGAAAAGCCATGAGACTTCCTCCTTAAAGTAGAAATTTTTGTGAAATTCTTAGCCTTAAGTCANNNNNNNNNNCTTCTGAAGGAAATCAGCAATGCTAAAGTCTTAAATTAGCTGTTCTCCTCTGGGGACCAGAGACACAGTGTCAGGTACCCTCAAAATCCTCCGTGTAAGTCACTACATGCTTCTATTTGATAGTAGTAATCCAAACACAGGACT
>240603 NS=40 contig=overlapped:64
CAGTGATAACCTGCTCACAGCACAAACTCCAAAGTTACAACAAATGAAGAAATTGCAAAAGTTAGCAAATGAGGGTCTCGGTGGCTAAGGTGTTTGCTGCTATTACAGAGGCCCAGAGTTGGCTCCCAGCACCTACCCTGGAAGGCACACAAACCACCTGGAACTCCAGTTCCTCTCTTCTGACTCTCTTCTGGCCTCCACAGGTACCCCTCATACGACT
>240604 NS=41 contig=separate
CAGTGAGGCTTCTGGTGGGAGCCTAGGTGGGTCTAGAGAGAGACTGGCAAGCAGGTCCTTGACCACCAATCTCCGAGTATGATTGATGGGCCTGTCCCTTGGGGCAGTTGGCTAAAAGGACCCCTGTGAAACTAGGAGTCNNNNNNNNNNACACATGCCTTATTTATATCTGAGGCCTTTCTTTCCATGGCCCTGGTGTATTAAGAAGGGTGTATGTTCACATCTGCCAGATGGGCTCTATGATAGCTTCCAAACCCTAATCTGGGTATGTCAGCGAACAGTCAGCATGCGACT
>240605 NS=41 contig=separate
ACGTGTGCCCTCAACGTTCTGTCTTGTTTTCCTTGGGGCCACAGGAGAGGTTTAGATGTCTTTTCTTGCATTATTGCACTGATTTTTTTTTTCTCTCCTGGGAGAACTTTGAGGAGAAGCTCTTGTCTCCCCATGTGGGAGNNNNNNNNNNAGGGAGCCACCATTACTTCGCCCTCTCTCAACTTGTTTTATTTCATAGGGACATTGGAGACTATAAGAAGTTATCTACTCTAAGTAAGCTCTTAACTCAATTTCTCAATATTCATCTCCAGTCTTTATCAACATTCATAAGACT
>240606 NS=124 contig=separate
AAATGTGTTGTGATGTGTGCCCTGCATTAGTCTAGGGTTCTTTTGGGAGAAGAGTCTCTTTTTAATTTTTGAAAATGCAGTATTAGCATACTGTGCATTAGCACACTGTGCATGGACGGAAATCGGTGAACAACTTGGAANNNNNNNNNNCCTTCCACGGTGCTCTCCTGGCTTGACTTCAGGTCTTCAGGGTTGTCCGTACCTGCTGTGCCATCTCTCAGGCACCGGAGTTGATTCTCATCTAGTCCTAGAAGAACAGTATCTTCAACAGCCCCCAAAGTCCCTCATCCGACT
>240607 NS=60 contig=overlapped:120
CTGTGTCAATGCTTACAGTTATTTGCGAACATTGGCCACACAGTGTTATTAAGCTGCATATGGCGCCATATGCTGCATGATGTGGCTTCTCTGTTTTGAAATGAGAGGTGTGTCTGTGTGAGCAAAGTTTCCCAGCACACTTTTATCAAACACGACATGCGACT
>240608 NS=82 contig=separate
GAGTGGAACCCTTAGCCCTGTGACTAATCACCAGGAAGCACAAGCCACAAAAAGAGTTTCCGGGATAGGAGGAGTGTAAGAAGCATTTGCAAGACTGATGATGTCTTTATTCAGTTCCTTTTTCTATGGCATTACATAAANNNNNNNNNNAAGATGCAGTGTCCCTCCGTCTCCCACTGAGCAATAGTTCAAAGAATACAGAGATGAGGAGCAAAAGGAGGATGTCCTCGTAACATTGGTCCTGAAGTGGGAAATAGCCCACTTCCCATTCGACACAGCTTCAGCCACAAGACT
>240609 NS=62 contig=overlapped:115
AAATGGAGAGGCTGGAGAGGTGGCTCAGTAGTTAGTGCGTTACGTGTTCTTGAAGAGCAGCGCTCAGGGTCTGCCACAAAGTCTAATGCCGGTCACTCCAGCTCCAGGGCATCCAGAGCCGTTTTCTGCCCTCCACCGGCATCTGCACACATCAGGCATACACTCGACT
>240610 NS=105 contig=separate
AAATGGAAGTCAGAGGTTAGTTCTGAATGTTGTTTCTCAGGAAGCTTTCTACTTTTTCTACTTTGGCTTGGGGCTCTTCAAGCAGGCTAGGCAGACTGAGCAGTGAGACCCAGAGTTCAGCCTCTCCAGCATATTTCTTGNNNNNNNNNNGGATTGAACTAAGAGCTCCCAATTAAGCTCCCTTAATTTTGAAGACAAGATCTCTCCCTGAACTTGGAAATCACTGATTTGGCCAAGTTGAGCTCCACTGTCCTGCCTGTCTCCTCACTGCTTGTGCTGGGGTTACATGCGACT
>240611 NS=119 contig=separate
CTGTGGTCAAGTTCACTGCTGCAGACTCAGAGGCAATGTCTCGCACCAATGCAGAGACTCTGAGCCACGCAGACGGTCATCCACTCATGGTGTTGCACCTGACACTGGTTTCAGATTTTCACTTTAGATTCTTATGCCTTNNNNNNNNNNCCCCCCCCCCCCCCCCCCCCCCCCCCCCCCC
>240612 NS=55 contig=overlapped:38
AAATGTAAGGACTAGAGTTTGGATCCCCAGGACCCACATAAAAGCAGAGCAAGTGTGGTGACGACGTGTTACCTTAGCACTCAGGAGGCAGAGGGCAAGGAGCCCCGGGCAAAACAGCTAGGTAAGCTAGCTGAAACCTGTGAGCGCTGGACCCTGCAAGAGACCACACCTCAGTAAATAAAGGGGAGAGCAATTGAAGAGGACACCCAATGGCAACTTTGGGTTTTCACACATGCGCACATGACT
>240613 NS=27 contig=separate
TTATGCTGGAGTTTTGTACTCTTTACCTGACATTGCTGCCATTTTAACATCTTTGAATTCCATTTTTGTAGAGTTATTAACTTTTGGAGGAATTATACTGTTTTGCTCTTTCCTATCTCTTATGTTTTTAAGTTGCAGTTNNNNNNNNNNATGCTTCTCCTTGAGGACTGAGCAGCCAGTACTACCTGGGGGTGAAGGATAGGGGGAAATACCATGACAGCAACATCACCAAACCAAAGCAAACATGGAAATATGATTTAAATCAAGCTTGAAGGCATAGCTTCCCACAAGACT
>240614 NS=102 contig=separate
AAGTGGGAAATCTCTCCTAAGCCTCAGTGATTGTAACTCAGACCAGTGTCAAGTTTGGCAAAATTCGGTCTCCATGGCAACATGAACTAAAGCATCACCCTTCGTCTCAGGGCTGGCTTTTGTGCAGGGTGAGTCTCCACCCCAAGGCCACCAATGTTACCGAAGGTACAACATGACCAACTGCTCCTCAAAGATATTCCTACTCAGCAGACCATGACTACCATCCAGAAACTAGGGACAATGGCAGACCTCTTTCTGGGAAGCCTAATGACTGGAGTCTTACAGCATTAGACT
>240615 NS=40 contig=overlapped:83
ATGTGTTCACACTACATGTATAGAAGCATGGAGTTTAGAAATGAGATCCAGAATCTGAAAGTAAGGCTCCTGTTAGTCTAATTTTTGTCATGGGATATGGATTAAAACAAGACAAGACAGACAAGAGCTAGAGATGGATGAGCAGTTAAGAGCATTAATTGCTCTTCAAGAGGACCTGGGTGCAATTCCCAGCACCCGACT
>240616 NS=121 contig=overlapped:88
ATATGTCTACTAGGCCAGGTGTGCCTGCAGGTTCTATGTGGGTATGTATAAGGCTGCGCCTTGATTCCAGGCACATTCCTCTCCCTCAGGTAGGTGGACGGGAGATGTTTTTTGCATGGGTGAGTGATAGCACAGCAACCTTGGGACTCAGAGAGGCTGATGGGATCACCAAGCAGGTGGGCAGCCTCATACGACT
>240617 NS=120 contig=overlapped:31
GAGTGGGTTGGATTGAAAACACAGTTTTCACTCTTGTCTGTGGAAGGCAGAGTTGGCTGCTGCATCCTAATCACTCTTACATTGGTCCAGAGTTTTAGCTGGCTCCTTGTCCGGCCTCTCTTGTGGCTGGGTAAGGTCACATGTCTGAATTTTGGCCAATAAGATGCAAATAGAAGACAGGTGGCTCTTCCTTTTTCCTTCTGTTTCTGAAGGTGATGACCGGAGACCCAACTGCTCCCTGGAACATGGGACT
>240618 NS=97 contig=separate
TAATGTTCTGAGTCTGGGGAACGCAGCCAAGAATACAGGAAACCACCAGGAGCCGACTGCCCGCTCACGGCAGCTCTGAACCAAAGCTGTTGGTTAGCACATTTCTGCTTGCTCTGATTAGAAAACAAAGCGAAAACAGANNNNNNNNNNGGTGTGTACCTGTGGGGTCTGGAGAGCATTTTCCATGGAGTCAGTTATCTGGCATTCTTCTTGCCTCCAGTGTGGCCACCAGGATTCTATCTCTAAACTCCCGACTTTTCCAGAAATGCAATCTGTTTAGTCTCTCACAGGACT
>240619 NS=100 contig=separate
ATATGATAGGAGCATGCTGTTTAATGCAAACTTGTTTAAAGCATCCTTGAAGTGCCTTTCCTTGGAGCCTACTCACCCACTCCCCAAGTGGTATATAACTTTGAAATTAAAGTTGAATTGGCTCCCTGCTGGATCACTGGNNNNNNNNNNCTTCTCCTCTGATTGTCCCTCCTGACTTCATGGGCTATAGGAGACAGCCCCCAGGCAGGAGAACCAACACATGGTTTCAGAGGTCTCAGTTCCTGGTGAGTGGGATCTACTGCTTTTAGGCCTATGTTAAAGCATCATGGGACT
>240620 NS=19 contig=separate
GAGTGAGTAAAAACAGACCAGAAGAAAGAGGTAAAGGCAAATTATCTGTCTTTTTGAGCCAGGTATCTCCCTACCATTGGGCTTAGATCTGCTGCTCCAGCCTTTGAGTCCCAGGACTTAAACCAACGCAGCCCACGTAGNNNNNNNNNNTTCATCCATTCTGTCCTCACCTTGCCCATTGGTTTAGTTACTCTCAGGACATCGAAGGCCCTGAACTTAACAGAGTTTGTGGAGAATTCTTTTCTGCTGTCTGTGTGGGGTTTTGTAAGCTTTATGAACTGCTCTCATGGGACT
>240621 NS=119 contig=overlapped:15
CAATGCCCTGTGCCCTCCAGGTTGCTGGTGGTAAACCCCAGTCCTAGCCATCCCTGGTTATCTTATTACAAGTTAAATTTAGAGAAATTAAGTTAGGGCTAGAGGGGTGGGGCAGCTCAGCCATCAGGAGCGGTCGCTGCGCTTGCAGGGACCCAGGTTTGGTTCTTAGCTCCCACTGGAAGCTCACAACCACCCATAGCTGCATTTTCAGGGCATCCAACACTCTCTTCTGGCTTCTGTGGCAATGCAAGCATGTGGTGCACACGACT
>240622 NS=52 contig=separate
AGATGCCTGAATAGGCTGGATGGGGGCATCTGGAGCTTGAGTTACAGGCAATTGTGAGTCACCTGACATGGCTGCTGGAATCTGAACTCTGCTTTTTTGCAAGAGTAATGAACTCTTAACCACCGAGCCACCTCTCCAGCNNNNNNNNNNGGTCTTTTGCTTTGGCGTTTTTTGTTTTATTGAGACAGGGTACCACTGGCTGTCCTGAATTCACCCTGTAGACCAGACTGGCCTTCAACTCACAGAGCTCTTCCTGCCTCTGCCTCTGTTGGGGTTAAAGGTGTGCACCAGACT
>240623 NS=36 contig=overlapped:59
TGGTGCATTAGTGTAGATACAGCAGTGACACCGAATAAATCACAGGCGCACTTGCAGATGGGAATAAAATTTTGCGGAATAAATTCAGGTCAGATAGCTTTCAGACTCTTCTGTTTTCAGAACTTACTATCTAAAAAATCAGTCAAATTGTCTGAAATTGCTTGGCAGAAGCACTGAGGACCGTTTCCCTATCTTTCAACTAGTATGATGATTTGACACTAGACT
>240624 NS=122 contig=separate
GTATGAGGACAAATACTTGGAAAATAGCTAGGGATTAGGTTGGCGAACTACAGCCCACATGCCACTCTTAAACAACATAAAAGTCATTATTTTTAACTTTGCTGAGGCTCAGCCCAGTGACCTTGGGTATGCTGGTCAAGNNNNNNNNNNTTAACACTAGAAAACTGAAAACTGATTGGGAAGATAGCTCAGTAAATAAAGTACTTACAGTGGGTAAGCACAGAGAGCAGAGTTTGCTCCCAAGAACCCAGAGGAAATAATGTGGGCATGGTGACACATATTTTCCATCCGACT
>240625 NS=31 contig=separate
ACATGCATCCAAACACTCACCATACATGCAAAGGAATCTAAGCTAGAATAAAGTGGTATCACTAAAAGGTGCATCCAGTGTAAGGCTGGGCATGGGGCTCAGGGTGGAACACCTGCCTTGCACGGACCCTCGAGGCCCTGNNNNNNNNNNCTAGAAAACCAAGTATGACCCACTATACACTGTGACACGAAGACATTACAATCACCCTCCGCTCAAGACTAATAGGCAAACACTGGAGAAGTTCTACCAACATTCGTGTTTCCAAAAACTGAAGAGCCTCCTGAGCACCCGACT
>240626 NS=83 contig=separate
AGGTGGGCAGAATCTTCAAGAAGGAGCTGGTCCTCTCACACAGGTTCCACCTTCAAAGACTGCTAACTTGTGCATTGGGAGGGGGTTAAGTTTCCAACACAGGAAGTGATCATCAGGCTGGAAGCCGCTGTTATGCCTGTNNNNNNNNNNGACGGGAGAGATGGCTCATTGGTAATAAACATCTGTTGCTCTTCTGGGAGACCAGAGCTTGCAAGTAGCCAACAGCTGCTTACAACTCCAGCTCTGGGGGATCAAGCACTCTCTTCTAGCCTCTGTGGGTCCTCACATGCGACT
>240627 NS=83 contig=overlapped:41
ACATGTGTGAATAACACCCCCACACACACACCTGCACATGAGGGAGGTGGTGAGAAAGGAGGAAAAGAAGACAAAACCTCCTCCTCCCCAGCATGCTCCCAAGGCAGACATGACTAATCAGACACAGAGTAAGATAGTAGGAGGAGCTGCCTTCTGCTTCTTAGCTCAGGCCCCTCCCCAATGAAAAGCCTTGAGGGGAGGCAGAGATGTGGCGGGACTTTGACCCAGGAGCCCCACAGGACT
>240628 NS=111 contig=overlapped:6
AAATGAGGTCATACTGGCTTTTCATGTTTAATTTTGAGTGATTTCCACTGAGCATAATGTTTTCACAGTATTACCTTTAAAAATAATTGAATTACATTCAGTTCCTATGTGTGTATGTGATATTGTTACTTTATTTAAGAGGACACTAAGCTGTTTCCACATCAAATGTACTTGGCTAAGGGTACAGTGAATGTGCGGAAGCAGATATAATTTTAAGACTCCAATTTTATCAAAGGAAATGACAGCAATTTGCCATTTGGAATGAAGAACACTGGACT
>240629 NS=39 contig=separate
TTATGATTTTTAGGTCTTGCTTTCTTTGACACATTTTATTTATGTCTTTGAAGTAACATGGGTGACTCTCCATGAATATATATTTTCAGTCTGGAGATTGCTTTCTTCAAACTAACTTCTCCTGGAGTGTCTTAAATTCCNNNNNNNNNNATTCATATGCAATTTATTTCTTATGTCATCTCAAATGTCCCCATTCTTTTTCATATAATCCCTCCTGAATATCATAAGTGAGATCAAGGCTGTGTACATGAGGATTTTGAAGGGAACTTACAAGTTTATTGCATACACTGGACT
>240630 NS=112 contig=overlapped:8
AGATGTCCCGTTGAAGTTTTTCTCCCTAGCAGCCTCTGATCCGTGGTCTGTGTCTAACTAGCAACATCTAAGATAAATGGATTTGTTTTGTGTGTTGACTTATGGTCCCAGCATTGTCCATTGCGAGCTTCAGCATCCTTTGTCTTATCAATTGGCCTGAAGAACTGCTAGGAATCTCTGCTCTTGAACAGGCCACAGAACACCATAATCATCAAAGGTTCATGAGCCAAATTTTATGTGTATATGGTAAAAGAGAAGTAACAGTCCCATGAGACT
>240631 NS=82 contig=separate
GGGTGGCCCTCGCTTCCGTCCCACATGGGACTATTCAGTTCTGGCGCTCCCTGACCCCCATGGCTCCCTGCCGGCGCACCCTGCTTTGCATGCCTGAATACAGTCAGACAACCTTCTTTCTCCTCCCACATGTATTCCCTGGNNNNNNNNNNTCACAGACGTTTGTAGGACCGTTTGTCATAAACTAATCTATCCTGTTAAAACAACTGCATATCGTACTCTCATCATTTCTCTCTTTTAACGCTGGGCTATTTTCTTTGCCTCTCCTTTGTCAAGTTCTTGCCATGCATGAGACT
>240632 NS=87 contig=overlapped:27
ACATGTTATAAGAGCAGACTGTAGCAGGGGCTTCGCCACTCATTTTTTAAAAAGACTTTCTAGAGGACACTAACTGAAGCTACTGGTTTCACTGCCACTTACTTGCTAAGCATATCCGTTATTTGATGGTGTCCTGGGTAGAGGACATTGCACCTCATTGCCAACCTGGAAGGCGTGACCTCTTCAACCAGCAGAGTGTCAAAGCTGTGGTTCTGAAATTCCACACTTAGATAAGCTAAGTAGTTCCACATTTGACT
>240633 NS=68 contig=overlapped:67
CCATGGTGGCGTCTGGATCTTGTACTCCAGGATTTAGGGTGAGAATAGCAGCAGAAATTTCCCAAGGACCCTCATTTTCTCCATGCTTCTCCTATTTCCTTTAGAAAGCAAATCACTCGCTGGAGCCTGGAGTTTGCAGCTCGCTCTGGGGAAGGGATGAGGGCAGCAGCTCTCCCAGTTGTAATCCAAGATTGCTGGACCCACATACCATCTGACT
>240634 NS=59 contig=separate
CTATGTCTATCTCAGTACTTACAGTGAAAAAGCTGGGCCGTGTTTCCTAGCAGAAACAGACACATTCCCACCAACTAAGTAAATACAGCTTCTCTGTTATTCATCTAAGCAGCTGACTCTAACAACGCAATGGTATGCAGNNNNNNNNNNATGCAGTGGTGTGGTTTTATAGATTTTTATTCCTGGGTCTATACAATGACAACCCAGTCTGGAGGGATGGCTCAGCTGTTAAAGACTAGGCTCAGAACCAAAAGTACAATGACAACCTATGACTGGTTGATCATACACTAGACT
>240635 NS=62 contig=overlapped:126
CCATGATTCTGGTTGAGGATGTGGTTCATGCTGTGGCCATTATCTTCTCTGTCTTGGTTATTGCCATCTCTTACATCAGAATAATCACTGTAATCCTGAGGATTCCATCTGGTGAAGGCCGTCAGAAGGCTTTCTCTACTTGTGCTGCCCATCTGACT
>240636 NS=122 contig=overlapped:9
AAATGAACCCAGATAAAATAGTATCACAGTGGCCCAGTTCAGCTCTTGGGACTTTCCCAAACCTTTCCCTGCATAGCTACAGGCCATGTGATCTTTCCGTGGTCTTCAAATTGCATAATACTCTGGTCTTTATCAGGCTTGGTCACCTTCTTCCTGCTAGATGGTATTATAGCCCTTTCCCACCTGTACTGCATAGTCAATAGCTTCATCATGATCTTTCTGATTAAAACTAAATCAAAGGTCCTTTCTCAAAACTGACCTGCTAACATTAGACT
>240637 NS=79 contig=separate
TAGTGTAATTAATAATGCAATATATCCATATTAACAGCTTCTTATGAAAATAATTGGCTTCAGTCTCTATTAGTTCTGTCTTGTGTCTCTTTTTATCCTTAACATCCTGTGCTATCCTTGGGGGCTGTGTGACAAATAAATAGAAGCAGCGGGGGGCAAGGTCCAACGAAGAAGCATGTGGTTACATTGAGATTTATTTTAATAGTTGGATCTAACACCAGATGACAAGCTCAACACTTGAGACAATTCTCAGCCATTAGACT
>240638 NS=90 contig=separate
TGGTGATCCTGACATGGACCAAGATAGGATGAAGCAATCATGTGGGGCAAGTCACCTCTTTTACAGTTTACCGGGAACACTGAGTGTTAAATTATTTTATCATCAAACATTCTGGTAAATTCACATCTTGTAGAAAAATGNNNNNNNNNNCCACAAAAGAACAGAGTACAACCCAGCTTTTCTATCTTTTCAGCTTTTGTAGGATTAAAATGCAACTATGTAAGTAAGCTTTTGTGGAATGGGTGATTTCTCAGGTGTGATTATACATAAGTTGAAGAAAATGAGCATAAGACT
>240639 NS=94 contig=separate
TGGTGAGCCTCTGATTGTTAGAAACCCTTGAGAGCCTTTGGGGTTTTTCTCTCTTTAAATGACCTTGTGTGTAAGTGTCTAAGTTCCTTGACTTACTAAATTCATTCTTTTCATGAATTTGTCACTCTCTCTCCTCCTCCNNNNNNNNNNAGGTCTCTCCTCCCTGGCTGCTCCTTTTGGGGGTTTCCCATAGAATCCAGCCTGGGCTCCATCCCATCCTTAACACCCAACCTTCTAAGTACTGGGGCGGCAGGTGTTTGCCACCACACCCATCTCAGGGCTTTTCATCTGACT
>240640 NS=68 contig=separate
AGATGGACTTTTGTTTTATATATGTCTTTGATATTGGGGATATGTAAGTTTATAAATTCCTCGCACACTCTTGCTGAGGCAAGATGACATGGAGCCAAAGCAGAGAGCAGAAAGCAGAAGACAGACAGTAACTGAGCTCANNNNNNNNNNTATTTATTCATCGAGAATTGCATACAGTATATTTTGATCAAATTCTTTCCCCTTTCCAAATGCCCCCAGTTCATCCCCCAACTCCTACCCACCCAACTTCATGTTTTCTTTCTCTTTTAAGCATGCGTGCGCGCACACACGACT
>240641 NS=93 contig=overlapped:119
TTATGAAAAACACAGTCTGTGAGTTATTGATTCAGGTGTAGAGGATACATTAGAAAATAGGGCAGACCAGACCCTTGCTGCCAAGGAGAAGCTAGAGAATGGGCAGGTGAGAGCAAGTGACTGCTGCCTGTGTGGCTCCCACAGTGGGCATGAAAACACCCGACT
>240642 NS=83 contig=separate
CTGTGCAAAAAGGCTAAATTCACATAAACAGCAGAGAACTATACCCACTTTGACTGGAAATATTGAACAAAAATAACATCATAGGCTTATCACTTGTATAGAGGCTATTTGTCTAATCCAAATGACAAACTTTTCAATACNNNNNNNNNNTACAGTAATATCTCCTTACAAAGGTGACCATATATTAATTCCAACTAGAGGTAGACTATGCTACATTAAAATTGAAAAGAATTATTGAAACTCAGCCAAAAGGCCGAGAAGCAATAAAAAACTCAAGTGACAATACATGCGACT
>240643 NS=41 contig=separate
TCATGCTGAATTGTGTTATATTTCCTGCCTCTTCAGTTCTTCCCAGTTTGAGTGCTTTTGAGAAGATGTATCTCTCAGCAATTTTGTGAAGATTTAAATGGACTAATATAAAAGAAATTGTCACAGCTCGGGGAAACCCCNNNNNNNNNNCACCTGGGGTATATTTCTTAAGTCAATCAAAGCATTAACAAAAATCATGTTTTCTGTGCTAAAGGAGCCGAGTTCACTGACTATACACATATAACTTTCCAAGTGGCCTCTTTGAGTTTACACGTATCACTCTTACATTCGACT
>240644 NS=25 contig=separate
GTGTGTGGATTGATTTCAGGGTCTTCTATTCGATTCCATTGATCCACCAGTCTGTTTCTATGCCAGTACCATGCAGTTTTTAGTATTGTTGTTCTATAGTACAGCTTGAGATCAGGGATGGAGATACCTCCTGAAGATCTNNNNNNNNNNATTCTGGGTTTCTTGTTGTTCCATACGAAGGTGAGAACTTTTCTTTCAAGGTCTGTAAAGAATTGTGTTGGTCGGAGATAACCCACAACCCCTGCACAGATGTAGCCCAGGGCAGTTCAGAGTCTAATTGGGTTACATAGGACT
>240645 NS=23 contig=separate
TGATGTTGTGGAAGTGGGCATTTAAAAATATGTGCAAATTGTTTGAGCCCTATTCCAACAAGAAAATGTCGTAAGTGGTGTATCAGTGTTCGTGGGAAAGCAATGACTCGAGAGGTCTAAAGAACTGTGGATTTTAATGANNNNNNNNNNTAGCACAATGCCTGGTGCATAGTCAAGTTTTCATTAATATTAATTACTCATATCACTATATTTTTTATGTGGCAAATTCTGATATTTGCTTATCTACCTTCATTCTTTTCTCATTTCCCAATAACAGAACCCCAACATTTGACT
>240646 NS=1 contig=overlapped:39
AGGTGGATATTATTTTCTAAAAATAAGACAGTAAGTGTAGTCAAAGATATAGAGAATGGGAGCTATTGAAGAGACCATGAATTGGTTCATCTAGTAAGAAATGGCATGGAAACCCTCAAAAAACTGAAAATGTTATCCAGCAAACCTTCTTCTAGATTTTATCAACAGAACTTAAAATTGGGGTCTTGAGGTTTTTTGTTTTATGTTTTTGAGAACAGCGATATTTTATATTCCACCTG
>240647 NS=80 contig=separate
CCGTGTCCTTCCTGCTTTTTCAGAACGTCCACTGCATCTTCCCTGGAATATATTATTGCATAATTTCTTCCTTCTTGCAGATCTGCACTAATCTTGTCTATGCACATACCATTTCACAGGTTTATATACTCCTCTATAGTNNNNNNNNNNAAGGTAAGCAACCTTTCTTCCTGGACAGGGCCAGATAGGAGCCATTTTGGGTTTGGTGAGTCCCACAGTTTCTGATGCCATGACTCAGCTCTCAGAACAGATAAAACCAACCCTGAATATAGGCTAGTGGATGAGCACAGGACT
>240648 NS=120 contig=separate
GTATGCACAGGTATATTTGCAAACATTTATAAGGAAGAAACATGGCTACGGTTCTCTGTAACTGGTCACATCCTTGTAACGCTCCTATTACACAGCTCATATTTCCTTTGCCTTCAGCAAACAACTCAGCTAGGTGTGGTNNNNNNNNNNAATCCCAACTTTCTTCCTTGAAGGTGTGCCCTATTAGCGGTTCTGTCTGGATTGTGCTGTTATAATTTCCTGTTGACGTTAATCATGGGGGATGGGGAATGAAAGAGATGTCCTCCTTCAGTTGTCCTTCCTTTTCATTTGACT
>240649 NS=127 contig=overlapped:7
TGATGCTCAGAAGAAGGTGTATTTCTGCGTGTGTTTGGGTGAAATAGTCTGAAGGTATTTGTTAGTTCCATTTGAGTTCTTATCAGCTAGTTTAATTATTTCTCTACTTAGTTTCTGATTAATTGACCTGTCTATTGGTGAGAGTGGGATGTTGAAGTCTTTCATTATTAATATGTTGGGTTTGATGTGTGATTTAAGCTTTAGTAATGTTTCCTTTAAGAATATGGGTGCCCTTGCATTTGGGGCATATTGTTAAGAATTGAGATATCATCTGACT
>240650 NS=8 contig=separate
ATGTGTGCAGGAGGTATGGTGCATGCATGAATGAAAGTCACAGGTCAACTTGTTGGAGTCAGTTCTGTTCTTTCACCATACAGGTTATGGTGTTTGAATTCAGATTTTTTTTTTTTCGGCAAGTGTCTTTGAGCCATCTCANNNNNNNNNNGAACCCCAGAACAGGAAAATCAGAGGAGTGTCTAATGAGCCCGAAGACATTTCATAAATTTAAGTAGATTTGCTGAGTGTTCTGAGACATTGTGCTATTTCATCTTTATAACAGCTCAACTCTCTGTGTGGATGGCATATGACT
>240651 NS=38 contig=overlapped:71
AGGTGGGAAGCTATGTCAGGGATTAGAAAGAATTCTGAATACCTGATGCATTTCTATTAGCGAGTAGATAGAATGGCTGACGAGCTTATTTGATCATCCATGAAATGGTCTCATGTTCAGAAGTAGACAGGTAGAAGAGTGAGGGGACCATGAGTTGACCTGGCACCAAGGCAACCTCCTGAACATTCAGGAGTGGGAAGGTCCCATTTGACT
>240652 NS=88 contig=overlapped:37
AAATGATTTTATTCTCACAGTAGCACTGTGATATAGACATTGTTAATCTCCCCTGCTTTCCGAAGAGGCAGTTCAGAATGGTCAAGAGACTTGCCCCAGGCCACAGAGCAGGGCCAGGCAGCCTGAACACAGCGTCTGCACACGTACGTAAGCTTGCTTACCTGTTCTTGGAGTAACAGGGAAGTGGCTACTGTGTCCTGCTGCCTCTTTTCTTCCCTAAAGTTTGTGTGCCATCTTACATGAGACT
>240653 NS=31 contig=separate
TGGTGGAAGAAGCTTGGAGAAGAACCAGGCGATGAGATTGATGTTCCAAAGGATGAGCTTAGTATAGAATTAGGAACTTTATTTATTGGTGGAATCAAACCCCCCTAGAGAGTTACCATGAAAGCTGGCAATCTTAAATTNNNNNNNNNNTCCCTGGCATGCTGGAAGATTAGGGCTATGCCAGTGACTCTCTAAAGGATCTTCATGAGACACTTGAAAGCAAAAAGCAGAACATTGCCTACCTCACTCTCAGTTCTTTCCCTTTCTCTATACCCTGTCTCTAGTCACAAGACT
>240654 NS=60 contig=separate
CAGTGACCCCACTTGGAAGGATGTTACAGTGACCTGACTGGAGACGAGGTACTTAGGCGGACTTTACACTGACCTCACTGAAAAGCACATATTACAGTGACCCCACTCGGAAAAACATTAGAGCGACACCAGTAATGAGGNNNNNNNNNNTCACTGGAGTAGATGTTACAGTTACTGGGGAAGATGTTACAGTGACTCCACCAGGAGGAAACCGCATTTACCCCATGGAGAGGCGGTAACTGATATCCCATGGGAAGGAATTTACAGTGACCTCACTTAGGAGGGCATTCGACT
>240655 NS=87 contig=overlapped:121
CAATGTACTTGTCAACTGCAAGGGGAAGGAGGGGGGTCACTAAGGGGAACGCCCCCCAAAGCAAGGACCACTTGTCAGCCTATAGCTTCCTTCTTTATATTGCCCAGGCTGGTCTCAGGCTCCTAGGCTAGAGCAATGCGCCTACCACAGACTTCATGTGACT
>240656 NS=53 contig=separate
CTGTGTTGGACCCATCAATGAGCTAAAAGAAACTTGGCACAAGTAATGAAAAACCTAACATCACATTAGGATTGTATCAGGAAACAAGGAGCTAGGAAAAAAATCCACAATGGTCCTGGGGGTTGGAGAAGCCAGCCAGTNNNNNNNNNNTTAAAGGGAGAGGAGAAAAGTGCCAGATATTTACCCGTCTGTATACAGCTCTGTGCTGGACACAGGGGATTGCTAATGAATGTGACTGTCTCCTGGAGGAAGCTGAACTATAGTGTTTCTAAGGTCCTTCTCACTCACAGGACT
>240657 NS=33 contig=overlapped:129
AGATGCACCTGCCTCTGCCTCCTGACCTGGGATTAAAGGTGTGCTCGGCCACCACTGCCCAGTGTCAAGCAGTTTCCTTTCCTCCATCCACCCCAAAAAGGCAAGTGGTGGAGACACTTGATCCTTAGGAGGGTCAGAGTGGACTTCACAAGACT
>240658 NS=26 contig=separate
CAGTGAAGACAGTCAAATTCCCTTGATGGAGTCCCAGAGTCTCTTCTCCGACTGTGGCTCTTGGGCAGGCTTGAAAAACCAGCTTAAAATAGTTGTCTTACTGAGTGTTTCCTGCTCTGAGAGCTCACGGCTCTTCTGCTNNNNNNNNNNGGCTGGAGAGATGGTTCGGCAGTGAAAAGCACCAGCTGCTCTTGCAAGAGGACCCGGGTTCGAGTCCCAGAAGCCACAAGGTGGCTCACAATTGTCTGAAACTCCAGTTCCAAGGGATCCAGTGCCCTCCTCAGGCACATGACT
>240659 NS=24 contig=separate
TGGTGGGAAAGCATAGCACGAACGGCAAGTGGGCAGAAATCCATGCAAGTTCAGTAAGAAAAGTAACCCCTAACTGTTGGATGTAAGAGGTGATAAATAGCCAGGTATTGATGGCACACACCTTTCCTCTCCGCAGCCTCNNNNNNNNNNTGAAGATGGAAATAACAGGGCTAGTGGAGTGGCTCAGTGGGAAAGGATGCTTGCTGTCCAGCCTGATGAGTTCAATTCCTAGGCCGCACACTGTGATAGGAGAGAACTGACTTCCACAAATTGTCCTCTGACTTCCACACGACT
>240660 NS=31 contig=separate
TTATGGGCCTCTAGTAGCTGGAAAAACATAGTTTTAAAGTTGTTTTCTTGTGTATCTCGTGAATTGAAGTGTCCATTGATTTGTGAGGTTGCTGGTAAAACCATAAGGTCTTGATTTTTGTTGGGTGTGTTCTTACGTCTNNNNNNNNNNTGTAGTTCAGGCTAAGATTGTCTCTTTCTGTTTTCTGGACTGTTTTTTCAGGAAGATGAGAGAGGTTCACTGGTTTGGGAGTGTGCATTGTGGTTTCAGTTTTACCTATGTAAGGAATGTGATGCTGGTGGGTGCATTCGACT
>240661 NS=40 contig=overlapped:30
GTGTGACTGTAAGGCTGACTCCTTCTGGGTGCTGCCACCATAAGGCATTAGAAGTTGTAATTACTTCTAAGGGTAAGGCTATGCCCTCATAGAAGGGTGGCCATGTGTGGTGAGTCACACACCCAGCATTCCTGAAAATCAGTGGCGTTAATTTGATGTACGGCCTCTTTGTTGACGGGCAGAAGCAGAAGGAATGTAATTGCCTTTGGCAGGGTTACTAAGTGACTAGAAATCACAGGATGGCCCACCAGACT
>240662 NS=56 contig=overlapped:17
AGATGGTAGCAGGATGGATGGCAGTGGGTTTCTGGAGTTGGACTTGAGGAGAGCCTGGTCATACGCTCTTTAGACAGCATTCTGCTCTTCCTCAGAGGAGGGGCACAAACATACTGGGATGTTACATGTATTGGATCTTTATTCTGAGATATTTTTTTTCTTTCCTTATAGTGGCAGTAGCCACCACTGCATTAAGGAAGGCAGAAACATCCTTGGCAATAATGTTCAATCATTTGGATAGGTATTCCAATAATAGGACATTCGACT
>240663 NS=81 contig=separate
AAATGAACATGAAGAGCTGGTCCTCTGCAAAGCAGCAGTTGTAGAGGCCCCTCTCAGATTCATGACTTCTAGGACTGGGTGGAAGATGAAATATCAGAGATACTCTCATTCTCATTTACATAATAGCTATGAAAGATGGANNNNNNNNNNATCTTAGCCATTTTTTTTTTTCTCATTTTTTGAGAATTCTCTGTTCAAGTCCCAGGCCCATTTTTCAAGTGGGCCATTTTTTTTTAACTCTGCTTTTTGAGTTTTTTATATTCCGGATATTAATCCTCTGTCAGACATGTGACT
>240664 NS=78 contig=separate
CCATGGAAAGAACACCTCAAAGCATTTTGCTCGTCCATTCACCAAGAACTTCTGTCCAGGAAACAACTTGTGTTCCTTAGTGTTTCTGGGGATGGTGCACCTCTTCCTCCCTTCTGGTTTTTCTAGTCTGATCTAAGTACNNNNNNNNNNAGCAAGGGGAGCATCACTTTTGGAAGACAGTGTGTCCCCTGACATGTTATTTTCCTTCAGGAACATCACCTTTAGAGGTCAGTTCCTACCCTTGGACAGATTTCCATGCAGCACATTCCTGCTGAATTCAGGCTCACTCGACT
>240665 NS=32 contig=separate
GTATGTGCAGGTAACCCAGTTGTAAGCAAGAGCAATGAGGAATGCTTAAGAGAAAATGGAGAACCTTTAAAGAGCACTGAGCTAAATTAAAAATTTAATAGCACTTGGGCATAACATAGTTTCATAATATTTGTACTGTTNNNNNNNNNNGATGGTGTTACTGACTAATCATATTCTCACACTGCTTTAATGAGGTCGCCCATACTGTTTTGTTGTGGGTCTATAAATCATTAATTGCCTTATTTCAATCAAACTTCTGTTAATGGTGACAATTGCTGATATCTACATATGACT
>240666 NS=67 contig=separate
AGATGGATCCCGCCCTGAGCAACCACCAGGTGAGGTGAAGGTGAAGTTAGAGAACTTGATAGCGGGTGGTTGTATAAGACTTTGAAAGAGTTTTTGAAGACATAAAGAATAGGATACAGATCAAAGAGCATTTCTGTTTGNNNNNNNNNNCAAGGACACCTGTCCGTTCCCTCTCTGATACTGAGGTAATGATGGCTTGATGGATACAGTAAATGCACATTGTAAAGCATTTTCCTCCCGTGCACCTGACTTCCCTTCTGAGGGGTGGGGAAGCTGGCTGGGGGACACTTGACT
>240667 NS=6 contig=separate
TTGTGCATTTAACAAACAATAATAGAATCTGTGATAATGTGAAAGTCAGGATATGTGAGTTTATTAATGACCACTTGAAAGACAGTTTTCCTGAACTAAGAATCTTAGAAACAGGAACTGACATCTTTGGGTTGTGTGCTNNNNNNNNNNGCTTGGCCTTTTTCTCAAACTTGCTGTCTACTTGGGCCTTTTAATACCTGGCTCCTGAAACTCTCACTGGCTTTCACCTGTTGCATGATATCATTCTCCCTCTCAATTAGCAACTGAGAGAATCTTGAGTTTTCCATGGGACT
>240668 NS=21 contig=separate
AAATGAAAAGCTTCTGTAAAGCAAAGGACACAGTCATCAGAACAAAATGACAGGCTACAACAGGGAAAGGATCTTTACCAACTCTGTATCTGACAGAGGGCTACTATCCAGAATATATAAAGAATTCAAGAAGTTAAGAANNNNNNNNNNAATAATAGGGTACAGAGTCAAACAGAGAATTATCAATAGAGGAATATCGAATGGCAGAGAAACACTTAAAGATTCAATGTCCTTAGTCATCATGGGAATTCAAATCAAAATGACCCTGAGATTTCCTCTTACACCCATCAGACT
>240669 NS=86 contig=overlapped:76
TTGTGGCACTGCTGCTAACAGTGATAAGATATTATGAACCAAGTGAAACTCTTGCTGATTGCTATGGTTGAGCATATACTCCAAGTTCAGGCACTGGAAAATCAGTCCTCAGTGCAACAGTGTCAGAAGGTGACTAGGTCCTGAAGGCTCTGCCCTCCTGAGCGGACAGACAGCTCCCCTAGAGGGGTAGCTTAGTTATCACAAGACT
>240670 NS=121 contig=overlapped:116
CTGTGTGGTTGCTGGACCACCACAGCAGCAGCATTACCCAGGGTTCTTGACAGGCCTCCTTCAGACCTGTTCACTCAGAGCTGGAGGAACAGGTGCCCGCAGCCTGTGCTTAGCTGCAGGTGATCTGGCTCAACTCAGCTCTGCTCCCCAGCGTGGGGACACAGGACT
>240671 NS=72 contig=separate
GTGTGTGTGCAAGAGAGAGAGAAAGAGAGAGGAGAGAGGGAGAGAGCGCTGGCAACAATATTTAGAAATGTTAAGTAAAAATAGTTCCAATTTAAAAATCTGCTAAAATCTAATTTAAATAATTCGGGATAGCTGAAAATNNNNNNNNNNGTCATTCTTTCCAAAATAGTTTTACTCCAACAAGACCTCAATTGTTTCCCTTTCACTGTATAATTTTCTGATTCTAAATCATTTGAAATCACTGGAACGTGTGTGGGCCCAGTGGGTGCTTTCCTAAGTTGGTTTCATATGACT
>240672 NS=84 contig=overlapped:5
ATATGCTAATACTAATTTATAGGGCCTTATTTCCTTGGTGTCCTTTATGCTGTCTGGCTCTTACATTTTTTTTTTCCCACTCTTCCACAGGTTTCCCTGAACCTTAAGGGAATGGATTTGATGGAGACGTACCATTGGGCTCTACTCTCTACATAAGTCAGTCTGTGGCTCTCTGCATTTGTTCCTATCTGCTGCAGGAGGAAGCTATGCTGATGATGGCTGAGCAAGACACTGATGTCTGAGTATAGCACAATGTCATTAGCAGCCATTTCATTGGACT
>240673 NS=57 contig=separate
CTGTGGAACAGATGCTAATGAATTCATTGATTCAGAATTCAGAATTCAGAATTCAGAATTCGTTGATTTAAAGAGCTCAGGCTACGTTTAAAAATTGTTACCTTGAGGAGATACATGTTCCGTCCTTCAAATGTGGTTCCNNNNNNNNNNTATCTACCAAAAGAAATTACGATTGGATTAATGTGATATTGTTGGTTCAGCCCAAACCTTCCCCAAAGTATCAGAGAGAGGGGCCCCTCCATACCGTCTCCCACTTGTTGTACTTGGTGTAGCTGTGTCCACTGGCACGGGACT
>240674 NS=89 contig=separate
ATATGTATACAACATACCTAAATCTTATTTGCTGACCCCTTGCCCTCATCATCTTCCCAACCACTCTCCCTTTCCCTTCTCATCTTTACAAGAAACATTTTATTGGCAAGTTTTCAAAGGGTCTTTCTAAATAAATGATGNNNNNNNNNNTGATGAATAAAAGTCAGTGAGGGGCTGGACGGGTGGCCTAGCAGTTAAGAGCACTGGCTCCTCCTCCAGAGGATCAGGTTTGATTCCCAGCATCCAAGTTCGTAGTTTACAACCACCTATAACTCCAGGCCCAGACATGTGACT
>240675 NS=24 contig=overlapped:11
CTGTGATCCCAGCACTCGGGAGGTGGAAGGTGAGGAGTTTAAGGTCATCTCTAGCTACGTGTCAAGTTTGAGGCCAGCCTGGGCTACATGAAACCCTATCTCAAGGGGGGGGGGAAGAAAAAAAGAAAAACCCTCCGACACGGTGTCACCAAAAAAGCAATTTATTCTTTCAGTTGTGGAGACTACGAGTGTGAAGCCAAGGCGCTGGCAGGGCTGGGCCCTGCTGACACCCTTCCCCTTGGCTTGGAGATGCCATCTTCTAGGTCACCTGACT
>240676 NS=118 contig=overlapped:106
CTGTGTCACCACCAGCTGGTGTGTCCTGCAGATGTGCCACACCAGGTGCTCCAGGGTCCCTTGTAACAACTCCAAGGACTTGCTGCTGCTTCCAAGGAAGTACAGGTGGGGTATCTTCTTCCACACCTGCAGCATTGTCCACAAAGCCAGACGGCTGATGTTCTTCATCCACGTGACT
>240677 NS=111 contig=separate
TCATGTTCTCTACCCCGTCATTAGCGGTGTGGATGTTGAATGACAGTCGTCTTAAAAGGCCGTTGCCAGCGTGGGCACGTTGGCTCTTGGAAGTGTGAGTTGGTAATTATGCCTCTCCCTAGATTTGCAAGTTGGGGGGGGTAGCTTGGCGCTCCCACTGCTCAGACCCTGAGCACGGTGTTGGGACAGCTTCGTGAGCTTCCTCCAACTCAATATGCAGGGAAGATGGCTTTGAACTTCTGATCCTCCCTCCTCCACCTCCTGAGTGCTGGGATTACAGGGGTGCACCGGACT
>240678 NS=88 contig=overlapped:84
AGATGAGGCTAAGCATGTAAACAAATATGTGTTAGATTCTTAGTATATTTTTGTTTCCTTGCATCTAAGTAGATAATGGTGGACTCTTCTGAGTTAAAAGCAAAGGGTTGATGCTAATGCCTGCTAGATGGGACATGTTAGGTACAATCTCAGAACATCTTGTCTATGCCTCTTGGTTATGCTTTGAACATCATCCGACT
>240679 NS=130 contig=separate
GAATGGACTGTGGAGTTCTGGGAAATGGCTGAAAGGTTTGCAAGGAAAATTTTGTTCTGTTACATAACCAATGTACTTGAAGAAATAAGGGGAAATTTTAGTCTAATGAATTAGTTCTTGATTATAACGGATGCTTTTTTTNNNNNNNNNNTTTCTTACAGAAAATTCTTTGCCAAAACCAAAATTACCGGAGGACAGTGTTATTTCATCGTACAATATAAGCACAGGCTATTCAGGCCTTGCCGCCGGGAACGGACTCAGTGACTCACCTGCAGGGTCAAAGGACCATGGGACT
>240680 NS=36 contig=separate
GCATGAAAAAGAAGAAAAACATGAAAAATGGGTTGTCAGCTAACTCATGAGGTCCAGTTACTATGTTAGGATCTTCATTTTAGAAGAAATTTCAAGCACACAAGAAACATTCAGGAGGTGTAAGTCTAGGCAGAGAATTANNNNNNNNNNTTCTCATTTGGCATTTACATCCTCCATTTTTAAAAACCATAACTGGACAATTTCTGTTCAAAATTGTGGATGTTTGGAGGTCTCCATGATATTGACAGTCCTTCCAATCCTCCTGCATTATCCAGACACTTTTCTCACAGGACT
>240681 NS=113 contig=separate
CGGTGATCTTTCTACTTGCTAACAAAATAGTAACACAGGAAGCCTGAGTTTTAACCCTAGGAAGGATTGTAATTGTGGAGACCATTGAGTTTGGTTTAACTGTTTAACAGGATTTAGTTCACTTTGATCTGGGCCATGAGNNNNNNNNNNTCTGTGGAAGACTTTGTGTTTCTGCTCCAATCTGAGAGAACTGGAGAAATAGAATTTTTACTTAGAGTTCACATGCAGTGATGAAAGGATCCAAGCTTATGGTCTGGATCCCTGCATTCCTTGGGGTTCTGGCTTCACAGGACT
>240682 NS=101 contig=separate
TGATGTTTGACCTAACTGTGTTCACGCTGACTCATAGAACCTCTTTGTTTAATCACAGGGAGACAGGCACGTCCACCCTTCAAAATAAATGCAGGTGCCCTACAGAAATACATGGCTAAGAAAATCAACACAGCTGACTTNNNNNNNNNNCTGTGTCCGTGCTTGATAAATCAGTTTATATTCTGTAAAGAACAGGAATATTAAAAATTGATCCAAAAGGCGCAAGGCGCAGCTCAGCAATCGAGAACCGGCCGCTCTTCTGGAGGACCCAGGTTCAATACCCAGCATCCGACT
>240683 NS=52 contig=separate
ACATGCGGCCCCACCCTCAGGCCTATTCTTCCTCAATCAAGATGGTCTTTAACAGTCACAGGACTATCCCATCTTGTATTAGTGTTGGTAACTTGTGGCATCCAAGGAATTGGTCCATTTCATTGAAGTTTTTGCATTTTNNNNNNNNNNTCCTGAAGAATTATTTGTAGCTCTCTCTCTTTCTCTTTCTCTCTCTCCTTCCAGTGTCTAAAGGGTTTAGACAAATATTGTTGAGCTATGGGAGACTGAAAACCCAGTAGCATTAGAACTGCAATTTTTCAATCACACACGACT
>240684 NS=38 contig=overlapped:124
GAGTGAAACACTCAGAACTATTTGTATAGTTTCCCCCACTAACCCTCTTGCAGTAGGCATGACTCTTCTGTTCCTTGAAAACCACCGAGCGGAAAGGAGCACAGAGAAGTTGAAAGGTCCACTCAGATCTTTAGGAGAACAGAGGCCATGACACAGGACT
>240685 NS=114 contig=separate
ATGTGACAATGCCTTCTTGGTGGGAATAACTTTGTGTCTTTATCTTACCCGGGGTCCTCTCTGCCTTCCAGTTTTACGGGAGCCCTATACAGTCCGTGTGGAGGACCAGAAGACCATGAGAGGCAATGTCGCGGTGTTCANNNNNNNNNNCAAGTGCATTATCCCCTCCTCGGTGGAGGCGTACGTCACTGTCGTCTCATGGGAGAAGGACACGGTTTCACTTGTCTCAGGTAGGCTGGGCATCGCTGCCCGCAGGGAGGCTGCAGAAGAGGCAGGATTGGCCTCCATTTGACT
>240686 NS=80 contig=overlapped:86
AAATGCACATTTGAATAATACAAGAACAATCTTTACACAGTGCACAAAAACGTCACTCCAACAGCCTACAAAGTGAGTTTGACATCGCGTTTGTTGGGGGAAGAAAGATGCGGACAATGAAAAAATGAATTTCAGTGGCTTGAGAGATTGCTCAGTGGTTGAAGGCAGTAAGCCTCCACAGGCACCAGGCACACGACT
>240687 NS=115 contig=separate
AAATGCTGTGTATAACATGAACTCACAGTTTCACAGCTCAAACCTGTTTGGCTGCGAACATCCTCCTTGGGGAGCTGCCAGCCAGAAAGCTGGAGACGCTGCCAGCGGCGTGAGGCCAGGGAGTGTGTGCGTGCCACAGCTNNNNNNNNNGAGCCTTCTGAAAACTTCTCAGCTTATTTCTATGTGACTGGCTTGTGTCTCCATAACGTCTTGAACCATGTTTGGGGTGGAGAAAGGTGTCATTTCTTAAACACTTCTGGTTCGGTGGGGAATCCATTGCATTTACACAGGACT
>240688 NS=87 contig=separate
TCATGAGAGGGACAGTATGAGACTAAAGAAGGCTTAACAAGCAATTCATTTTTCTCTGCCTTTCCTTTCCCAAAGCATCTATCAAACAAGCTCACTCTCTCGGAGAATTTGTGGCAAGAGGATCCCTCTAGTTGCAAATCNNNNNNNNNNCTTTCCACCACCACGTGGTGAAGAAGTAGCAGCCAGGAGCCCATTCCTAAGCAAGAGGCTGCTGGCCTTCTCATCAAGCATTTCTCAGTGTCTTAGATGACAGTAAAAAGAACTAAGTGCTTTGAGTCACATTTCCACCGGACT
>240689 NS=27 contig=separate
CAGTGTCCCTCATTGCTTCTCCTCTCCCCCATTCTCCCGGCTCAACGCCATGTCTCCCTTCTTCCTTCTCTTGATGTACAGTCCTTGCACAACTTGGCTTCATCTCATCTTTTACACCTGTCCTTACATTTTATAATCCANNNNNNNNNNACTTACTTGCATCCCCCTCCAAGTGGAGAGGTCCAGTAGGCACTTAGGAATATGGGTCTTGATCACAAATGAGAAGTCTAGACTAGCTAGAATGTTGGCTGTCACTGATATAAAAGAGAAGCCAGAGAATCTATGCATTAGACT
>240690 NS=19 contig=separate
AAGTGTGCAGCTAGCTCGGGTGTGCCACAGGGGGCTACCATTCACCCAGCAAAGGAGAGCTGGTCCCTTGTACTTTGAGGCTACTATAACTATCACTGATACAAACACTCTTGCTACGAACACTTTTTTTTTTCTGACATNNNNNNNNNNGGGGGGTGAGGAGGCTGCCTAACTAAGAGGCTAGACACTCGACT
>240691 NS=58 contig=overlapped:23
ACATGGTGGAGCCAGGTTCACTATAAAGGTCAAGTCAGACTTCCACTCAGACTGCCGTCTATTTAAACGGGTGGTGGGGGAAAAGGGAATTAACGATCGCTGAGAAAATGCTCAAGGGCTCCATGGCAGCTGGAAGCTGGGAGATACAGGGTGTCTTGGGCTTTCAATGCCTCGTACTTCTGATGACAAACACCTCCTCAAAATGTATGTTACCTTTTGTATCTGAGTTTAAGAAAGAAAGAAAAAGAGACCCACTTGACT
>240692 NS=21 contig=separate
CCATGGATACCTCAAGATTCTCTCAGACGCTGATCAGCTGAGAGGGAGAATGATGTCATGGAACAGGTAAAAAGCAGTAAGAGTTTCAGGAGCCACTTATTAAAAGGGGCAAGTGGATAGCATGCTTGAGAAAAAGGTTGNNNNNNNNNNTGCACACAACCCAGAGATGACAGTTACTGTGTCCAAGATTCTTAGTTCAGAAAAAAAATGTCTCATATTTCTTTCAAGTGGTCATTAATAAATTCACTTGTCCTTGACAAAGATTCCATTATTATTTGTTAAATGCACAGGACT
>240693 NS=21 contig=separate
CTGTGCCATGCACCAGTGTAGAAAGTACATCAGTGACAGAGAAGCATGAGCAAGATGGTGGCTTTCAGTGGAACAGGAAGCCATCTCAGAAGGTGGCCCTCCCCACCTTCCTTTGGTCTGACAGGCTCAGAGTAATGAACNNNNNNNNNNAAGTGAGTGGCAGGGAAGGTTGGAGTGACAGAGGTCTTCACTGTCCTAAATATACTCATCATTATACATAAAAGTATGAGGAGATGATAGAACCCCATGTTAGCGTTTGAATGTGAGATGTCCCTCAGAAAGGTTCATGTGACT
>240694 NS=46 contig=overlapped:79
CAGTGAATATTCATAAAGTACCGATTCTCCTTGCAACCATTTCCCTGCAAATGGCCCTCCCACTATATGTGCTGTGTTTGTCATTCAGGGGCCTTTTCATTTGTTTTAAAGTGCCAGGTTTGGAGACAATACAAATGTATTCGGGCAGGCCCTATGAAAGCAGGAACTGAGAGGAAATGGCATTTGTGTTCCGTGCCACAAGACT
>240695 NS=109 contig=separate
AAATGTTTATTGTATAACAAATACTCAAATTCATTTTTTTCTTCTCTAACCTGCAATTATCTAAATTACCAAGTAAATACTCAGCATTTCATATTTAATAAATACAGGTCTGTATAACTAATTTCTGAGACTTTTCACTGNNNNNNNNNNCTGTGAGTGACTGCCACATAATCTTAAGATGAGCATGAAAATCATCAGACCCAACTCACAAACTATAGCCAACTTGGACGTATGTGTCTGTGTGCGTGTGCTTAACCCTAGCCCTAACCTTCTCTCTCTCTTACACACACGACT
>240696 NS=87 contig=overlapped:61
CAGTGACTTCCTGTTTGTAAATAAAGGGATGAAGAGGCTGGCCCTGAACTTTGCCTGAGGTCACCCTCCAATGTCACATCTGTCGCTGAGGGCCCCATCCTGGCCGCTGGATGGCAGTAGAGCACACCTGCCCGTTCCGACAACAGTTCTCGAGGCGCTGCCTTGGGAATTGCTCCGCCTCCTCGTCAGAAGCCTCGTGGGCCGCTGGGACTGACATCTGACT
>240697 NS=113 contig=overlapped:17
AAGTGCCTGGAGAGCCAAACAAGGAGTTACAAACTGGTGCATGCCTCTTGATATGGGTGCTGAGAACCGAAACTGGGTCTTCTGCAAGAGCACCAAATGCTGTTAATCCCTGAGCCATCTCTCCAGCCCTCACCTTGTTTTTTGAGATAGGATCTCTCACTGGGATTTCAAACTTACTGATTCAGCTGGGCTGGCTGGCCAGCAAGCCCCAGGGATTATCCTTTCGCTACTCCCCTAGCACTGAGATTAAAAAACACACACGGGACT
>240698 NS=71 contig=overlapped:35
CTATGCTGTCTGGTATATAACTCAGAATAATAAATACAGTTTTGCCAGGTTGGGTTGGTGTGTGGAGTTAAAGGAAGGAGACCTACTCCAGTGAAGAGTTGGGAAAACAGCGAGGGTGGCTGTGGTCACACAGAGTTTGGCATGCCCATAGCTTCGGGTGTGTCTAAGAGCTCCTGTTGCCTGCGGGATGAAATCCAAACTCTTGGTGTTACATCATGACCTTTGATGATGTGCTGTTTGCATTTGACT
>240699 NS=37 contig=separate
TGATGGGCATCACCAAAGGAAGACTCAAAAAGTAGACACAAAAACAGTTATCTCTGGGGCTCAGTCAGTAAAGTGCCCGCCACTCAAGCATGAGTCCCTGAGTTCAGAACCCAGGTTAAAAAAAAAATAAAATAAAAGACNNNNNNNNNNCATATATGGAAGGATCATGAGCTGACTGATCAGTCAGTCTAGCCCATCCATTGGCTCCAGATTCCATGAGGAAAAAGTAAGGTGGAGAGTGACTGAGACAGACACCCCATGTTGACCTATGTCCTCTACATGTACACACGTGACT
>240700 NS=81 contig=separate
TCATGAACCTTGTCTTTAAGCTCTTTTCTACACATTCTTGCTTCTTGCGCTGCATGAAATCTGGCTCCTCCTTCACAGTGTGTTGAGCCACTTTCTTCCACACATGCATCATGTATCCCTGAAATAGGATTCCTGATTCTNNNNNNNNNNGGTTTGAATTTCATAATATTGAACAACAACAGCCATGACTTGACCTGTGCCCCCCAGTCATCTGCAAATGCCTCCAGGGATGACTAATCCACTCTTTCAATATTTTAGCTCCAGGCTCACTGTTATTTTCTTCAACACAGGACT
>240701 NS=42 contig=separate
AGATGACCAGGGCCACAGGCCTGAGCAGTCAGCCACTCTGATCTACCCTGCTTACTTGAAGACAGTGGCTCACCCATTATAAACATCACAAACTCAAAGTTGAGAGGCGAAGTCCTCACATTTTTTTAAAAAGCTCATTTNNNNNNNNNNTTCATTCTTAGATCTTCATATTAAAAATATAAATAACTCTGATAGGAAGTCTGCAAGTCCACATTCTAAAACTGCCCACTTCTCAGGAAGGTGATGTGCAGGGATCACCTACACGGCAGCACTCTGGGCCTATAGCATACGACT
>240702 NS=117 contig=separate
ACATGTTGGTGAGGGACACCAAACATTGCATGTTTGCCACGTGTAGGATTTGGGTTGTTTTGGTAGCTCCCGGTGTCCTTGAGACAATAGTGTAAAGCAGGATAAGAATGCCATCCATTGGTAATGTAGGCGTTATGATTGTTACGNNNNNNNNNNAGTTTAAAGAAGGTAGTAATAGAAGAACAACGGCCTTTTGAGGAGCTTTAGTAATCCAGAAGGCAATATTTATACTAGCCTTGGAGAGAAGTGGAAGCATTCGAGCATATGACTAGACAAGATGAGAAGGGCTGTCATACGACT
>240703 NS=5 contig=overlapped:40
AGATGTGGCTAAAATTTGGTCTTGGGTCCCTCTGCAAAGTTCCAAGTCCATCAAAAAGTGCTTAATGAACTGTGGTCCTTCTTGCCTCCTCTCCAAAACACCTTTTTCAATAATCTTCACCCCACCCCAATTTGCTTCTTCTAGTGTGTTTGTAGATCTGTTCCTCTTTGAAGACTTGCCTGCGTGCTAAAAGCTCTGAGGCCTCTGAAGATGCTGTGTTGCTTTATTTCTTGTGCACCTGACT
>240704 NS=69 contig=overlapped:32
AGATGCTGGGGTGACTTTTATTAATGCCATTGCGGTATGTATGAAGTGACAGTTTTATCTTTTTAAGAATTTACTTCTGCTGAGTGGTGATGGCGACACGCCTTCTGTCTCAGCACTTGGGAGGCAGAGGCAGGGGGATCTCTGTGAGTTTGAAGCCAGCCTGGTCTACAGAGTGAGTTCCAGGACAGCCAGGGCTACACAGAGAAACCCTGTCTTGTGTACGTCCCTCTGTGTGAGTAGGCACACGTGACT
>240705 NS=8 contig=overlapped:18
GTGTGCCTGGAGACCTCTCTGGTGGCCAGAGAGGAAGTCAGATTCCTGTGAGAGGGGGTTGCAGATTGTTGTAAACTGCTACCACTTTAAACTGAACCTGAGTCCTCGGCAAGAACAACAAATACTCTTAACATCTGAGACATCCCTTCACCTTCTGCTTATTTGGGGGGTGGGACACAATGCGTTGCCATGTAGGCTAAGCTAAGCCATCCTTAAACTCATCCTATTTCTGCCTCAGCTTTCTTAGTGCTGGGATCACAGGACT
>240706 NS=52 contig=separate
TTATGAGAACAGACCCAAGGTAAGAAAGGTTAAAAAAGAAAAGCAGACACACTTAGGAGAGTGTAATATGAAGATAGAGACAGAGATTAGAATAATGTAGCTCCCAGTCAAACTGCTGAAGACTGCCATCTCTACAGGAAANNNNNNNNNGAATTCTCCCCTAAAGCCTCCCAAAGGAGCACAGCACTGTAGGAACCTAAATTTCAGATATATGTCTGCACGGTTACAAAGAAATACATTTTATGCTGCTTTAAACACCTAGTTGTGGCCATTTGTAGCAGAGATCACAGGACT
>240707 NS=11 contig=separate
TGATGTTGTGGCTGCCTAGAACTTGGCAAGCAGGCACCTGTGCCTGCATCCCAGGTCTGCTTCAGTGACTGGACTTCCAAGTTTGGCAGGGGATGCAGGTCCACTGAATTGACAGAGCTCTTCCAATAGCATTTGATCCANNNNNNNNNNCCAAAATAGACCATACAGTTGGTTACAAAACAAGGCTCAGCAGAAACAAGAAGATTGAAATAATCCCCTGTATCCTATATGACCACCATGGTCTAAAGCTTGACTTCAACAACAACAGAAACAGCAAAGAGTCTGCACATGACT
>240708 NS=48 contig=separate
GTATGAAACCCTTTCTGGAAACATCCTCATAGACACATCCAGAGAGGTGTCTCATAGATGATTGTAAATCCAGATAATGGGATTTGGTTTGGTTTGGTTTTTTAGTGCCCTCCTTGAATCTAAGGTCTTTCTAGTAGTGTNNNNNNNNNNCTGAGCTTCAGGGTCCTCTGATCAGTTTGATCTTCTTTCTACCAGGCAGAAAACCCTCTCTTCCTTCCATGTCCCTAGGAACCCCTGGCACTCTAGGTGTCTGAGAAGATGGGCCAGAATCCAAACACCATTTGCCATCCGACT
>240709 NS=38 contig=separate
AGGTGTGCTATTTGATAAACACAGCATTCTTGACTGATGTGGGGCAGGGGATAGGGTGGGGAGGGAAATCCCAAGGAGACTTTAAATACCCTAAACTCTGGCAACTGAATGACCTTTAGCAAGGTTCAAAACATCATCTGNNNNNNNNNNCCACCTACCCCTGGGGTGGTGAGGACGAAATGAACTAAGGAACAGAGAGATGCCTGGTGCTAGCACCTCTGCTCAGCAAATGTTATATTACTAGTTCCTCACTCTTCAGGAAGCAAGGGAGCCATATACATCCTTAGGGCTGTCTAGATAGCATGCACTTGAC
>240710 NS=3 contig=overlapped:47
TAATGTTAATCAGTGGCCCTCAAGATCTTGTCCCTGCTCAGAAGAGCATATGCGCATGTAAACCTATCCCTGCTGTGTAAACCTGCCTAAGTCCTTATATCTGATTGGTTGATTACACAGCCAACAGGGTAGGACAGAATGGGGTAGGCAAGGCTAAGGTTTCTGGGCTTAGAGGGGACAGGAGAATCACAGGAGACAAATAGATGGGAAGAGAGGAGGAAGGAAGACATCAGAC
>240711 NS=117 contig=separate
TGATGGACCCTCAGATCCCCACATTCTACAGAGAACAGCATGAGCCTAAAGGCTGAGCTGCCTGAGTCCTACAGTCAGTGATTGCATTCATGTCACGTTTTCTGAAATAAGAAATGCCACTGTCTACTGGGTCTGAGACTGTCTCTAGAGCAATCCTGCAGAGCTGCTTAATTATGCAAGCTATTTGTTTATAACTTTACAGGGGTTAAAGCACTTGGTAGCATCTTAACTCAACTTTAGTACTAAGAAAATAGGTGAGCATTCAACTAACCATTCTCAATGTAGCATCTGACT
>240712 NS=106 contig=separate
CCATGAAGTGCTCTGTCTGCTCAGCTTTACATCTGGATTAGTCTATTCTCTATTTTCAACAGAAATGCAGTCTGGATTTAACTGAGCCGCTGGAAAGACCTCTTCCCCTGCCTTTAGGGCCACTTCTGCCCCTCTGCCCANNNNNNNNNNCTAGGCCACATCTCAGATTACCTTCTCGAATGTGATCATACTATCTCACTGGTGTAAATTAACGACTTTTGTTGCCCTTTGCTGAGGACTGAATTTTGTCCCCCCTAACTCACCATTTATGTTTTGGAGTTTTTACATGCGACT
>240713 NS=49 contig=overlapped:77
GAATGATTTCTCACTGAACAATTTGGGAAATACATAAAATTTAAAAACATCAGAGCGCTGGCTATCCTATCATGGAAAAGGAATCATGTATGACTGGTCCCGTTACTAGGTGCAAGTTATTCAAGCGTTTTGTCACTTGGTTAACAGTGACATTTCATATATGCACATAGAACATTTACCCACTCCCGAGCTCTTGCTCACCTGACT
>240714 NS=118 contig=overlapped:20
CTATGAGACACATTCTCTCACAGACTTCCTCATCCACTGACTTTTACACTCTTTCTTCCCTCCCTCTCCCACAATTCTCCCTGAGCCTTAGGTATAAGAGTTGTGTTGTAGATGTATATTGAAGAGATGGGCTGTATACTATCCGATTATCTTGCACTACATCCTGTTGTGATTTTCTGAAATAGACTCCAGCATTGCTTCATAGAGCACCTAAGGAAAGTTGAAGTGAAAGAAGATGAATTTCCAAATTTCAATCATTAGACT
>240715 NS=39 contig=separate
GTGTGAATGTAGTGGCCTGGGAGAGACCTTGAAAAGGCTGCCGGCATCCAGGATGATGGTTAATTTCTGATACGACTGAAAGGTTCCGGCTAGTATGATCCATACAGTGTGACTTCCAGTTGTTAAGTAGATTAAAGAAANNNNNNNNNNCTCTAACAGAGAGGATGAAGTGAGGGGGCCTTAACCCTGCCTGGATGTAAATACTTCTACCCAGTGGGCAGGAGTCTCAGAACTGAATAAAAAGGAGGAGAGGAGAACCTATCTTCCTTCCTCTACTTCCTGATTCACCTGACT
>240716 NS=106 contig=separate
TAATGCCTCTTACAGGAAACATATAAAATCAGACTCTCTGAAGCAAAGAGGAGAATGGTGGTTGCCAAGGACTATAGGGCAAAGGGAAATAGAGACATATGAGTCATGGGTACACAGCTTCAAATATATAAGAGGATTGANNNNNNNNNNATGCCTTCAGTTACAGCTTTGCTATGGAGACATATTTTTGTTATGTTCTTGTTGCTTTAAAAGAACAATGAATGAAGACTGTGGGAAAGAGTATTAGGTTGAAATACATATGATTATGGCTTTTTAACAGGCTTTCATAGGACT
>240717 NS=24 contig=separate
GCATGGTGTATGTGTTTCTGCATAACGGAATAATTATAAGGAAACAAGAGAACATATATAGTGCCCTGTTTGTTTAAAGCCCAGGCATAGGCACCAAGCCCTCCTTCCCACCAAGTCCCAGGCATGCACTCCAAGTCTCANNNNNNNNNNTGACTTTTTTTTTATAATTTGATTTTGAGCAACGTGATCTACACCCTCGACCTACAACCAATGAAAGGGTTTCTTCATAATAGCCCCTGAGAACAGGAGCATCCCACTGTGCTTAGAACTGCAAGCTTCATACCCATTTGACT
>240718 NS=35 contig=overlapped:118
TCATGGACAACTCCAAGATGACAGAAAGGGCCGTGGTCCCCAGGGCCGAGTGCTGAGCCCTGATAGGAGAGCATCTTTAGTGTGAACACCTGAACGCTGCTTGCAGCACACCAGCATAAAGGCCTCAGCACTCTGCTCTCCCAAGCTCACCTTTCCACATGTGACT
>240719 NS=134 contig=overlapped:98
CAATGCTGGACCTGCAGTTATGGTTAACCTTTCCAGTTCTGCAAGGGCAGGCAGGAGCTGCTGGGAGTGTCAGCAGTTGCCTTTTTCTGTTGCTTCCAAATGAACCTGAGGGAAAGCTGGATAAGTCTGGACCTGACTATTTCACCCACTGTTAACCCCTGGTTGCTTAGATTAAGGCACAGGACT
>240720 NS=76 contig=separate
CTGTGGAATGTTCTGAAGAGGCCAATCCATCCAGAAAGTTGATTAATGGTTGTCTACTTCCTGACATGGGCTGGGGGTGGAGAAGGTTGGGGAAATGGGGAGTGACTGCTGATGAGTATGAGGTTTCTTGCGGGATGCAGNNNNNNNNNNAAAGTATTCTGGCAGTAGACGATGATAAGGATTGCACAGTTTTAAGCAAAATAATATCCACAGCACTGAACTCTTTAAGTGAGTGAAATCTATGGGGAGTTATAGCCCAATAAATCTACTCAGAAGAGCCAGCAGCATGTGACT
>240721 NS=116 contig=overlapped:29
TGGTGGGAAGCATGGCGACACACAGGCAGACATGATGCTGGAGAGGTAGCTGACAGTTCTACATCTTGACCTACAGGCAGCAGGAAAAGGGAGCGAGCCACTAGGCTTGGCTTGAACTTCTGAAACCTCAAGGCCCACCTCCCAGTGACATACTTCCTCCAACAAAGCCATACTTACTACAAGAAGGCCACACCACCAATAATGCCACTCCCTATGGGCCTATGGTAGTCATTTTTTCATTCAAACCACCAGACT
>240722 NS=28 contig=separate
ACATGCAAATACACACAGAGAGACTTTGCTTTTCTAAAGATTTTAGAACGCTCCTGGAGAGCCAACGTGTTACCATGATACTAAAATTTTTGTCCTTTGATAAGTTTGGTATTTGAGGTATGGTTTTACCACCTCTACCCNNNNNNNNNNCATATGAAACAATAATTCCTCTCTTAGGATGTTTTTTTAGATAAAAATCAAGAACTTCCAGGCATTAACTCTGATTTGGTTTTATTAAAGGTCTCCTAAAGCACACAAAAAAGGTGAGCTATAGGTATACTCAACCACATGACT
>240723 NS=72 contig=overlapped:76
TAATGTCGGAATAGCATAATCTGGGTACTGTTAAATGGACCCCCCCTCACGAAGGGCGAGTGTGTTGACGTGATTATGTAATGTAGCCCCTTGACAACATTGTGCTTTCCTGATAAACATGCCTGCTCATTTGAAATACAAAAATTCCATCAATTAGCCACATTTACAATTTAACTATTCAGAAAGAAAGTCATTTACATCATTGGACT
>240724 NS=67 contig=overlapped:118
AAATGTTTCCACCTGAGCTTAGTTCCTAGCAATTTCCACACAGGGAGGTATCAGTCTGCTCTCCTCCAGGCCCAGCCATTCAAGACCTCAGCTGCTGGCATTTGATGGGTCGAAGAAGAAAAAGTATGTACATGAAGTATTCACCTCTGCGTGTGTACATGTGACT
>240725 NS=37 contig=overlapped:105
ATATGGAGCTGAACCGCCTCATCAGACCAGGCAAGAGTCCAACACAAGTGTACCGGCTATCTTTAGTAATACTCTGGCCCTCAAGATGTTAGGCAGAGGTGATGAGGGGCCCCAGCAGCATTGGGAGTTGTTACAGACCAGGTCCCTGTGAGACATAACCCCGGTTCCAACACCAGACT
>240726 NS=49 contig=separate
AAGTGAGTATGTATCACATTTGTCCTTTTGGTCTAGGATATATCACATCACATTTTTTTTTGCTCCACCAACCTTCCTAAAAATCTCGTTTTGTTTTTTTAGACAACTTGATGATGTTCCATTGTGTCAATGTAACACAANNNNNNNNNNGGAATATAGACAGGAAGTAGGAATAACCTAACATAGACAGTTGTTAGGAATAAGCAACTGGTTTTTTCTCTTATGTTTTACATTTTCAAAGCTATTTTACTGTTATTATCTTCATTAAAGCTTGTCTGGGGCAAACATATGACT
>240727 NS=126 contig=overlapped:10
CAATGTTGCTCTTAAGATCATTGCATGTGCCCTTAATACACACTTTCTTGCTTCTTTATTAAATACACACCTAGAAATGAGATCATTAGGTTAGAGTTCGCAGAAGTTTCTGTGACTTCATTCTTCATTCATACACACAGGCTATTCACTCTTTTTTTTTTTCATGAATCCTTGACTATCAGCAAGCTCAATAACTCATTCTCTAAATATCCATACAAAGACATGTAATCTCATGTACATAGCAAGATGGAAATCAGAGAATTAACATGTGACT
>240728 NS=53 contig=separate
CTATGTAACCCAGTTAGACACTAAACTGCTATGGACTACATCTGTGCAGGGGTTCTAGGATATCTCCATGAATAGTCCTTGGTTGGAGTATGAGTCTCTGGGAAGTTCCCTGTCTTCAAATTTTCTGGTTCTGTTGCTCTNNNNNNNNNNTTCCTGTCCTCTCCAATCTCCCTGTTCATTCTTATCTAAGAATATGACCTTAGCCTGTTCCACATTGGTATTTAGCTTTGAAAACTGCAGAGAGATAAAAATCTTCTTTTGGCAAAATATGCTAGAAAACTTCAACATCAGACT
>240729 NS=54 contig=overlapped:78
CCATGTTTTTTGCCTTTCTGAATGGGAATTGAGCATCTTAGTCAGAGTCCTCTTTCCTGATTAGCTTCCTTAGGTGTACAGATTTTAGTATGTTTATCGTATTTTGTATATCAGGAGCTCCATAACAAAAACAATAGATCCAAAAAGTCTGGCCACAGGAGTCTTTTCTGAGACTGATACTCCAACCAAGGACCACTCATGGGACT
>240730 NS=87 contig=overlapped:89
CCATGGGTACAATAACGGCATGAATGGTATTGATGTAACCAACGATTTTCTTATAGAATTTAAGGCCTTTCCTCCACTAGAGAAAACCCATAATTCGTACTGTAAATCTCTCCAAGGACTTGTGGCTAGAACATACAATGACTCTAGAACTGAACTTAGTACTTTTATTTTGCTTAATGGACATAGCATCAGACT
>240731 NS=43 contig=overlapped:71
AGATGTGGGTGCAGGTAATGGTGATAGCTATAGAAATGTTTGATTGACAACACTTAATTCTCAGGAAGAAAGCAATTAAATCCTTGCTTGGCTACTTGAGTGGAGGAAGAAAAGGCTTGTTCTATTTTACTCTAGAGTAACTGACATTGGAGCTTCTGAAACCACATGCTAAGGTAGAGAACAAATACTAGACATATTTAGAGACATATGACT
>240732 NS=106 contig=overlapped:87
CAATGGTGAACGGAAGTTGGAGGGTGAGTGACACCTTTGGACCTCCTGCACGCAGGGCTGCTTACTAATTATAACCCCGAAGATTGCGGGGAGGTTGCACTGTTGCAGGCCCGGAGCCCAGGCAACACCCACCCTGGACGTTGGTAATCCCCTTATCACCCACTCTTTCCCACCGCTGTCTGATCTAGCATCCGACT
>240733 NS=92 contig=separate
TGATGAGAGCCTAGCCCAACAGAAACACTGGCCATGTCATCCTGAAGGTTTACTTATGCACAAACCATACCTTAGGAGCAATTGCCAAATTTGGCTATTCATCAGCCTCTATGAGGCTGCTAGCTTTGTTTACCCTGGAGNNNNNNNNNNACACCTGGGCTGACTGGAAAGTAAACCAGATTTCAGGTGTCACCCACAGAACAACTTAGGCCCTGTGCAGGCCTAAGTTGGGCCCAAGAAGCAAGCTATTGGACTGTATGTGGGTAGTTCTTCCCTTCCACAAGCCATCAGACT
>240734 NS=45 contig=separate
GCATGAAACAGAGGGAGAACCATTTTAAGTATTGTGCCAGAAGATTTGAATGAACCTTGTAGGGAGTAATGCTATTTAGTAGGTGTGTTCTTGTTAGAGTAGGTTTAGCCTTGTTGAAGGAAGTGTGTCACTGGTCATAGNNNNNNNNNNGCTGCCTGCTGATCCAGATGTAGACCTCTCAGCTACTTCTCCAGCATCATATCTGCCTGTGTGCCACCATGCTTCCTGCATGACCATAATGGTCTAAATCTCTGAACCTGTAAGCCAGCCCCAATTAAATGTTTTCATCTGACT
>240735 NS=20 contig=overlapped:44
TGGTGTGCATCTCAGACCCTCCCTGGCTCCAGCCAGGCAAATTGATTTAGGAGATGAAATGAAAAGTGATGGAAATTCGTCCTGAACCCTCTAAGCAAAATGACAACTTTTTCTTCTTTCTTGTTTCTTTTTCCTTCTCTATCATGCTTCATTATTCTTTCTTTTTGTGTTATCTGAGGTCTGGGGAAATCTGTGGATATTTTGGAAACCTATCATTTGGCAATTAGTTGTCATCGGACT
>240736 NS=114 contig=separate
CAGTGCCCTGGTCACCTCATGGGCAGCCAGAGTAGCAGACACCTTCCAGAGTGTCTTGGGGAAGACCTGTCCCTTTGTCTCTTCAAAGAGATCATTTGTTTGCGATCCTCCAAAGAGTGCCTGAGCAGGCCAGAGCTATCTCCTTCTTCTTCTCCCCTTTCCACTCCCGTCTCTCAGCTTCCCTCTTCCCTTCTCTCTCTCTCGTCTGCCCTCAGCAATCCAAATCAAAATCAAACAGCCACAGTAGAGAATAAGATTGTTGCTGTCCCTCCAGCAGCGTGAGGGCACAGGACT
>240737 NS=95 contig=overlapped:93
CAGTGTGTGCAAAGAGCACAAATGCATGCACGCATACTCACAGATACATACATGCACACACATTTGCATAAGCACACATACACACGCACATACCAGAAGGACCAATCCTGAGTGGGAGATATAGTAAAGGCTTTATTTAAAATTGAATTTTCTTTTAGACAATTTTCTCTATGCACATAGTACACACGACT
>240738 NS=87 contig=separate
CTGTGTAGGTGTGTCACATGTACATTGGTACACCAGATAACCAGAAGGGGGTGTTGGATTTCTTGGAACTGGAGTGACAGGTGGCTATAATTATCTTGGTATGATTGCTTGAAACTGAACTTGGATCCTCTGGAAGAGCANNNNNNNNNNCACTGAGAATTAACTATTGAGCCATATCTCCAGCCCCAATATATGGAAATCTCATCTAGTCATTATCACTTTCTATTTATTAATCTGGTTTCTCCAAAAATTATTAGGTTGGTAGAATTATTATTATTTTTGTAGCATTGGACT
>240739 NS=65 contig=separate
CTGTGCCAGTCCCATCACTCGGGGGCAGAGGCAGGCACATCTCTGAGTTTGAGGGCAGCCTGATCCACAAAGCAAGTTTCAGGACAGCCAGAGCTAGACAGAGAAACCCTGTCTCAGGGGGCTAGGGAGGAAGAGCCCTTGAGAGAGNNNTCTGGATTCTGACACAGGACCACTCTGGGTGGCAGCCCTGGCCTTTGGGAGTGTGCTCTCAGTCCCCTTTGTAAAGAGCAATTTCTCGCCCCAGATGGTCCATAGAGAGTGTCCAAGTGCTGAGATCCAGATGGACATCTGACT
>240740 NS=100 contig=overlapped:37
AGGTGGAGTAAAATACTTTCTTCCAGATGTCAAAAATCAGACACCAAGGGCTTAAATCCACGCCTCCGTAACGTATTCTAGCCCGTGATCCAAAAGGGCTGTGTGGTTGGAAAGTCTGACCAGGTTCCCAGGCTAGCCCGCAGAATTCTACTAAACCTCGTGGGGCTTGGCTATAAATCTCTCTGGGCTTCAGCTTCCCTCTATCCGTCAGAGGGTAAGTGTCACTACTCTCCAGGGACATAGGACT
>240741 NS=86 contig=overlapped:102
AAATGTAGGCAGAAGAGTCGGGCAGATAGACGCAATGAAGAAGGGCAGGAGAGAAACAGTGAGATGCTTCAGCAGATAAAGGTACTTTACTGTCAAGCCTGATGACCTGAGTTTCTTCCCTGGGAGTCACATGGTGGAAAGAAAGAACTGACTTCCACAAGTTGTCATGTGAACATACGACT
>240742 NS=114 contig=separate
GAATGTGGACATGACAGGCGTGTGTTGCCAAGGCTAGCTTCATTTCAATTACTCTCTCTTTCTTCCCTTGTGGTTATGTTTCTGAGAGAGAGATTAGGGATTGAATCTACAGCCTTGCACACACTACCCTAGTGCTCTGTNNNNNNNNNNTTACTTTTTCTTTTCTCTCCTCTCTCTCCAAGGACTCTTGCTGAGTGTCCCAGGCTGAATTTAAACTTATTCTGAGACCCAGGCTGGCCTTGAATTTGTGGTTTTCCTGCCTCAGCCTCCTGAGTAAATGACCTACATTAGACT
>240743 NS=117 contig=separate
GTATGCAGATATGTCTGAGGTAGTGTACGGAGTCCTTGGGAAATGTGCCCAGGAGCTGGAAACAGCTCACATGGCTGTTTCAGCTTTGTGAGGAACCATCACACTGATTTCCATCATGGCTGTATGTTTTTTTGTTTTTTNNNNNNNNNNTTTGTTTTTTGTTTTGTTTTTTTTGTTTTTTTGTGACAGGGTCTTAATAAAAAATCCAGGCTAACACCGAACTCACTATGTAGCCCAGGCCAGCCCCAACTCTATATCCTCCTGAATGCTGGGATTACAACTGTGCACCAGACT
>240744 NS=87 contig=separate
AGGTGTGTGCCATCACACCTGATTTTTGTAGTACTAGGGCTTGAACCCAGAGTTCTGTGTATGCTGGACATGTGTTCTGATGTCTAAGCTGTATCTTCAGTCCTGTTCACACTTTTAAGAGCTCTCACACACAAGGGTTCCANNNNNNNNNNAGTCTAGCAATGTCTGTCCAGCTTTCACTGACATACTGCCAGGGCGCTAACCTGTTTTATGACTTTTTCCCTGAAGTCGATCCATTCACCTCAGATAGGGCAACAGCACACCAAAAAACTGGGTCCACTCAAGTTCACCTGACT
>240745 NS=18 contig=overlapped:131
GGGTGCCATCAGGGATCTTCATGTGACTTCATGAGGCAGGGGTGTCACTGTTATCCATCAAGAGGAAACAGCTGTTAGGGGCCCAGCTGGAGCCACAGAGGGTGTGGGTGGAGCCTGCCATCCCAGCTTCACTAGTGATACTCACACAAGACT
>240746 NS=12 contig=overlapped:72
CTATGGATAGTAGGATTAACACAAGAGACTTACAGGAGGGATCGTAAACATTTAGGTCAGCAGGCCCTTGAGCTGAGGCAAGACGAGCATAGAACCGAAAACCCCAGGTTCAAATCTCAGCTCTTTGCAGGCTAAAGTCAGGGAGAGTTACTGTTCAGTGGGTACACAGCTTCAGTCGGGGAAACTTCTGGTGGTGACGGTTGCACAAGACT
>240747 NS=31 contig=overlapped:5
TCATGAAAACACAAAGACTGCCTACAGATTGGGAAAGAATCTTCACTAACCCTTTATCTGACAGAGGACTAATATCCAGTATATACAAAGAACTAAAGAAGCTGAAAAGCAGCAATCCAAGTAATCCAATTAAAAAATGGGGAACAGAGCTAAACAGAGAATTCTCGACAGAGGAATATCGAATGGCAGAGAAACACTTTAAAGAAATGCTCAACCTCATTAGCCATCAGGAAAATGCAAATCAAAACGACCCTGAGATATCACCTTGCACATCAGACT
>240748 NS=104 contig=overlapped:64
CTGTGCCCAGTGGGAGGAGGGGGAAGTTGCTGGAGGTTGCATTCCAGAAGAGAGGCTAGGTGACATCTGGGGGAGTCTGTGCGCCCCTGTGGCCAGGGCAGGAGGAGCACAGAGCTGGTATCGCAGGCTTCTGGGAAGGAGTTTTGACAACTACCTCCATAGCGTGGCTCAGGCAGCTACCGCCCTGGAGCGAAGCTCTGGTCACCTGTTTCATGGGACT
>240749 NS=18 contig=separate
AAGTGCTAGGATTAAAGGCGTGCGCCACCGCACCAGTCTTGGTTTCTTTCTTAATCGCTATGTATTTTATACAGGGTATCTTAGTCACTCAAGAGCCCACTGGTTGCCCTGGAAACCTCTTCTCTGTCTCTTGAATGCTGAGAATATGATCTTTGTGTGGATGTCTGTAAGTCCTAGCTTGGATGGCAAGTACTTTATCTACTGAGCCATTTGCCAGACTCTGAAGTCTGGGATTGGAAATGGTAATCATTTTAAAAAATAATTTATTTAATTTCATTCTCTGTGCATTGGACT
>240750 NS=19 contig=overlapped:74
CTATGGGAAACCAGTTGGTTATTGAGCTACCATGGGCTTCATCCAAGCAGAGGTTCTAGGTTCCATATTTCAATATATCACAGTTCTTGAACCATAAGTGGTGATGGTGTGTGATGGTTCTACAGTAGTGATCTAAAATTGAATGCAAAGTTGACAGTAAAATCTCTCTCTCTCATATGCACACACACGAACACATAGATACATGTGACT
>240751 NS=114 contig=separate
TAGTGAAAATAAGTGTGGAAAATAGAAGTTGCTTTGTTGATGAGCTAAATAAAAGCCTTCAGTGTACTTTTCACAGATGATTCTTACCAGAGGCCATGTTTATCCTTCATTCTTCAAAAGTCCCTTTAAAAATGATTCATANNNNNNNNNGAGGCAGCAGTGGAACCTGTGAAGCAAGCTTGGAATGTGTGGTCTAAGTTATAAACAGAAAAATGGTCTCAAAAAGCCAAGGGTCAAGTTTGAGTGACCACACAGTAATTGGTCATATTGCTCTGCCCTGGAACACACTGGACT
>240752 NS=12 contig=separate
ATATGACTTATTCCTGGGAGCAGAAAGGGTGCCACCATAAATCTATCCGTATGAATTGGGACTGTAGAGAAACATGGGCATATTTAAAATAATAGCAAAACTAGGGTCAAGAACCTATAAGAAGCCAGGTGTGGTGGTGCNNNNNNNNNNTCTGTGACTACAAGGCCAGCCTGATGCACAAAGTGAGTCCTGGACAGCCAAGGTTACACAGAGAAACCCTGTCTTGAAAAAACAAAAAAACAAAAACAAAAACAAAAACAAAACAAAACAAAGCAAAACAAACCCCATGTGACT
>240753 NS=61 contig=separate
CCATGTTGGAATGGGGTCTATTTATCTGCAGAAATGGAATGCAAAATAATAGCAGTGGTCTCAAGATTTTGAAATTTTTTTGCATATTATTATCTACTTACATTTTGTTCTCATTTAATCAGCTTAATCTTTGCATCCCANNNNNNNNNNAAACCTCAAAAATATTCTCAGTCCACATGCTGCTTTTTCAGTCAGCTTTCCTGAGAATTGGCAACACATTATAGAATTTCCCACTGCCTTCAGATTTTTTTTTTTTTAAAACTAGAGGATATGTTACTTTGGGCATAGGACT
>240754 NS=96 contig=separate
CCATGACCCCGAGAAGGCCCCTGTTGCAATTCCTTGGTCCCACGCCATTTTCCAGACTACATCACTACTCCCTGCCAATCCCATGAGCCCCTGATAGACTTCCAGTAAATTCCATTTGATTACCACACAGCTTGCAATCANNNNNNNNNNACTGAGCCAGATCCTGGCATAGGCTATTTCCTCGCTCCAACAGGAGATGAAGAAGACGAGCCCTCTGGTGAGGAAGGGCCATTATACCTAGTTTCTAAAGGAGAGCAACTGGGGTGCAAGAAGCCACAGGCTGCCCACGGGACT
>240755 NS=17 contig=separate
CTATGTACTATTGTCGTGTCACTAGAAGTGGGAGGACACCATCAGAAGCACTCTGTACAGAAGGGGCTCACGAGGCCTGCCCCTCCCTGAAGGGTTATTGGCAGTTGATGGCTTCTGGGGGAGTGTGGCCCCCAGCAGGTNNNNNNNNNGTGGGTTAATTAAAAAAAAAAAAAAAAGAGGACATGAAATTGGGGGGGGCCATGCTCATCGCATGTTAGAAACGAAACAGGTTGGTCAGCATGCATCTGACT
>240756 NS=20 contig=overlapped:8
CAATGATTGACAACTTCCAGGACTAAAGAACAGGACTGACAATCTCCTTTGGAGAAAATGTGGAATATTTCCATAACCGAGTATTATCCAGCTAAGAAAATGACATCATGATAATTTCAGTCAAATGGATGGAACCAGGAAAACACATTTTCGGGGAACTAACTAAATTGCAGAAAGAAATGTGGTATATCTTCACTTATTAGGAGGTCTCCTAATAGTGGGGCATACATTTCCAATAAGCCCTCTATTGTCACCTGACCAGTGTACCACTAGACT
>240757 NS=1 contig=overlapped:61
AAATGAACATCAGTACAAAGTCCCAATTTATTTCTAATATCAGAGATCAGACCTCTACTCTTGCCTGATGCGTCTAAAACAAAAAGGGGGAACTGTAGAGAGAGCTGCGTAATGCCTGCGCCTTAAAGATGGAGCTGGTTTCCGCCTTCCACCTTCCCGATGGTGAGTGCTCTCTGTCACGAACAACTCCACATTTGGCTAAGGCTGAGGATCTGGCTTGCTTCCATGTGACT
>240758 NS=1 contig=overlapped:53
AAATGAACATCAGTACAAAGTCCCAATTTATTTCTAATATCAGAGATCAGACCTCTACTCTTGCCTGATGCGTCTAAAACAAAAAGGGGGGAACTGTAGAGAGCTGCAGAATGCTGTGCCTTAAAGATGGAGCTGGTTTCCAGCCTTCCACCTTCCCGATGGTGAGTGCTCTCTGTCACGAACAATTCCACATTTGGCTAAGGCCGAGGATCTGGCTTGCTTCCATGTGAC
>240759 NS=2 contig=overlapped:53
AAATGAACATCGGTACAAAGTCCCAATTTATTTCTAATATCAGAGATCAGACCTCTACTCTTGCCTGATGCGTCTAAAACAAAAAGGGGGAACTGTAGAGAGCTGCAGANATGCTATGCCTTAAAAGATGGAGCTGGTTTCCGCCTTCCACCTTCCCGATGGTGAGTGCTCTCTGTCACGAACAATTCCACATTTGGCTAAGGCTGAGGATCTGGCTTGCTTCCATGTGACT
>240760 NS=44 contig=separate
AGGTGGGAATGTAATTGGACTGATTTTTTATGCTTTCGCACTTCAATTAAAAGCTGGCTCTGGAGTTGGGGTATGGCTCTCCCTCCTCTATACCCAAGCATGATTGTTTAAAGCATTCCCCCCAAATTTCTGTCTCATCTNNNNNNNNNNGAGCAAAACAAAAATATAGAGACAGACTACTCCCGATGGGGACTATTGCGACTCATGTCATATTCTTTTGGTTTTGGTTTAACTTTCTAATAGTTTGCTATGGTATAAACCTTGCCTCAGCCGAGTGTGGTGGCACATGCGACT
>240761 NS=35 contig=overlapped:118
AAATGCCGTATGATGATCTCTCATCTGTGTTCCTGGCTCAAAATCATCAGATGTGAGTATATATCATGACATACCTGCAGAAAACAAGAATAGCAAAAAGGAATCATGGGACTTGGTGGTAGAGGGGGTGGCTTGAGAAAGGAATATCAGAACATATCACATGACT
>240762 NS=56 contig=overlapped:89
TTGTGGATTTTTGTTTGCCACCAGCACCTTTCTGGTGGTGGTGAGGGAGCTGTTCCCTTGGAGGGCAGAGATGTGCGTAATACATGGCACAAATGATAGTGAGGCGTAAAAGCGTGTCTAGATAGTGTTAAGGTGGGACAAAGTGAAGATACCGAACTGACAGCCGAATTTCACTGCAGGTGACTAGCATGCGACT
>240763 NS=72 contig=separate
CAGTGAACCTTATTACTAAAATTATTTCTAGGGAGAGTGTGACAATTTCTGTTCTCAGGATACACGAAACTAGTACTAAGTCACTCTTTACCATGAAAAAATACATACTAAAAGTTAACAGAAAGAAGGAAGTGGTTTGTNNNNNNNNNNTGCCACCATTGCTCGGCTCTACTGTGTCCTAGCCTGAGCATGCTGAGGTGGTGAGTTATGGAGAGTTTCAGGGGAAGACAGGAGGCAGAGGGACCAAGAGGAAATTGTCAGGGACAGGTATGCCCTGCTAAGGCACACAAGACT
>240764 NS=87 contig=overlapped:96
AGGTGTGTGTTGCCTGCAAGTCTGGTCAGTCGCAGACCTCTCTGGTAGCTGTCCGTGGGAACATTTAAGTCACAGCTCTCAAGCTAGAGAAGCTTAGAGCTCTGTCAGGTTCTGGAAGTGAGCGCTTCCCCTTGGGAAGGCTTTGGAATTCTGTTTGCCTTTGTGGGTATAGAAAAGAACACAAGACT
>240765 NS=57 contig=overlapped:31
AAATGAGAGAAGACAGCTCTCCGTTTGCATGTCTCCTCATGGCAAGGCAGTAACTAAATCAGAATTTATTTTTCCCTATCGGACAGTCCTGGGCAGGTGTGGCAGTTCCAATAGTTTCTGCCTATCTCTCTGTACTCCATGCTCCTCCCGATGGCAGCCACACTTTTTGTCAGTGTTTCAAGCACCTACTATGGTGAAAGACAAAGACAGGAAGGCAAAAGTTGAATGAGAATCATCCCCGGAGCATGTGACT
>240766 NS=95 contig=separate
CTGTGTTGCAGTATCTGTTGAAATTTCATCTTGTCTTTTTTAGACATCATCATAGTTAAACATTTTAATAAATGTCCTTTCTCCCTTTGAAAGTTGATTGTACTTCTAGTCTTCTCTAGTTCATTGAAAGCCAATGCCTANNNNNNNNNNTACCATAGCCTTTCTTGATAACTGCCCTCTCTCCTACCCCAACTTCCAGGTCATCCTAAATAAAGTAGCCCCACTCTCTTGCAAATTTATCCTCAGGCCTTCCTGCTTGCTGCTTTCAATTCTCTACATAACAAACACCAGACT
>240767 NS=16 contig=separate
GGGTGGTTTCCAGGTTCTGGCTATTACAAATAAAGCCGCTGCAAACATGGTTGAGCAAATGTACTTGTTGTGTACTTGAGCCTCTTTTAGATATATGCCTAGAGGTGCATAGCTGAATCTGAGGACATGCTATTCTTAGTNNNNNNNNNNTAGTTGTCTGAGAAAGCACCAGATTGATTTCCGGAGTCATTTAACAAGTTTACATTCCCACCAGCAGTGCAGGAGAGTTCCCCTTTCTGCACAACCTTTCCAGCATGTTTTGTCAATTGAGTTTTTTATCTTGGCCATTCGACT
>240768 NS=38 contig=separate
CAGTGCCTTTCTTGTCTCTCCATTAATATCATTGTTTATCTTTAAATATTTTTATCACTCTGTTGCATGTTCTTGCTCTTTTACATTCTTCTCTGCCTGCTCATGAATTTGCAAGGTTAAATACTAGTAGTTACACTTTGNNNNNNNNNNTATATATCCCTTTGAACTTGGAAATTATGTTTTATGAATGATTAATTATAGTATGTCTTCATGTCCTGACAGACACATAGAAAAAGTTGTGGGTGGGTTTATTTGTTTTAAGTTTCTAATAGGGGTTGTGCATGGCATGAGACT
>240769 NS=61 contig=separate
AAGTGCAGTGGGTATATGATTCTCTCTCTTAAAGGCAAATGTCCTCTTTTAAATATAATTCCAAGACTTACTTTAAAAGTACACATAAGACATATATTACTGTACTGTCAGTTTAAAATATGCAAAAATGTACATAAGAGNNNNNNNNNNTAAGAGTACATAATATTTTAGCCCTTCCTTAATCAGACCTAGCCCTTCCACAATGACAACTGCCCCTAATTTCCTGTATCTTTTCAGACACATTTTACCTTCATGTACATTAGTCTTCAGAAAGCCTCCTCAATTCACTTGACT
>240770 NS=8
AGGTGGTCAAATATGTGAAGAGCAACTTGATGAGATAATACTCCAGTTTGCAGCACCGAAGAAATGATAGCTCATTTGACCATAGCTTGTTTCATGCCCACAGGTGTCTAGTAGACTCCAGTTAAGTGCCTGGTCATTTT
>240771 NS=10 contig=overlapped:136
GCGTGCATGCATATAGAGGTTGGTGACAGGTGTCTCTTTGGTCACTGCACACTTCACGTATTGATGCAGAGACTCTCTGAACCTACTTGGCTAGTCCACCTAGCCGGCTTGCCGCAGGAGGGCTGCCGCGTGCCCCAGCACTTGACT
>240772 NS=115 contig=separate
CCGTGGGCTAGTTTTTTGCTTTCATACATGTCATGATAATCCTCAGCCAGCTTCTCTGAATGAAATCAATGGCTATCTGCATGCTGTCGCCTGTTGGAGCCTAAGCTCTCCATGGATCACGGTGTTGATGTGGTGTCTAGNNNNNNNNNNGATCTTAGGGGTGTCCTACAGAAAGACTTTACGGCAGTGGGTCTGAACCTGTGGGTTGCGACCCCCTCAGGGGTTACACACCAGATATCCTGCATATCAAATATTTACATTATGATTCATAATAGTAGCAAAAATCACAGGACT
>240773 NS=61 contig=separate
ACATGCAAAGAAGATTAGACACAAACAACATATCTACTGTGGTGGCTTTGAATAGGAATGGCCCTCGTAGGCCCATATGTTTGAATGCTAAATCACCAGGCGGTGGAACTCTTTGATAGGATTAGAATGATTAGGAGGCGNNNNNNNNNNTTGTTGGAGGAAGCGTGTTATTGGGAGTGGGCTCTAAGGTTCCCAAAGGCCTATGCTATGTTCAGTCTCTCCTCCTCTCTGCCTGTGCATCTCAGCTGCTGCTCAGCACCTGCCTCCATGCCACAGTGCACCCACCATGAGACT
>240774 NS=128 contig=overlapped:7
ATATGCTTCTTAGCCACACATATCTCATTAACAGCTTGCAGCACCTGAGGCTTCAGACCTAAAAAAAGATAAGGAACAAGGAGGAATCAAGGGAGGATGCTTAAATCTCATTCAGAAGAGGACATAATATAGATAATGGAAGTGGTTGACAAGATGGACCAGGCAGGAGAGGGAGCAGAGAGAGAAATGAGGGTGGAGACCAGACCTGGGGTGAGTTGGGGTGAGAGGACAGAGGGCCTACAGAGAGACAAGAAACTGTGGGCAGGGGCATCTGACT
>240775 NS=54 contig=separate
CTGTGGCTGTCATGTAAACTTCTGGGTCACTGCTACATAAGGCGTGTTTCTTATTTTTCTGAACTAAAGAAGGATACAAATTATGACAACCTTTAATGCTTTTGTCTAAAAGAGTGGCCAAAATAGCATTCTGCCATAGCCTGGNNNNNNGGAGATTTTGCCACTTTTGAAAATGTTGAGGTTAAAATTATTTACTGCTTAAAGAATCACTTGGTAGGCTTATAAATAAAAAGATATATATTTGTGCTAATTCGCATTTCATCTCATATACATAGGTCCGAAACTCATTAGACT
>240776 NS=50 contig=separate
TGGTGGCCTGTGTTTAGTGAGGCTGATTTTCTTCTGAGCTATAAAGCAACAAGTAAAATACAGTCTCTGCTTGAAGAATTCCTCATTCCTCAAGCACCCTCTATTCATGAAATATCACTGAACACTTTTCTAAACAGGCANNNNNNNNNNAGGTGATTAACAAGAATGTAAAGTATTTAAGAAAAGGGTTTCTTCTCTTCTTTTATCTGCAACAGTGGGGTTAAATTTTATGCAGCCATTTTTCTAGCACAAACCTTCGAGTCAGGACTATTCTGTTTGCAACGCCATGTGACT
>240777 NS=1 contig=overlapped:45
GCATGAAAAACCCAATGGGCAACAAGAGCAATGAGCCAATGCTAATGACAACCACATGGCTAAAGGCCAGCATAAGAACACACTCCACAAAAGCCAGGGCAATATGGCATCACCAGAACCCAGCTATCCTACTCCAACAAGCACTGGAGATCCTAATGTAACTGAAATACACACA
>240778 NS=114 contig=overlapped:33
CTGTGTCTCCCACACAGATACCACAAGACGGCCTGTCTTCAAGGCCATAATGGGCAGGTCTCTCCTGTGGGTTGTCTGTCCTACAAAAGTCAGTATTTGGACACTGGGCCTTTGACCTTTCATTTTTGAGGCAGTTTGTCTCAAGTGGGGATGCTGTCTTTCTTTCATTTCTCATGGCTGACTAAAGACTGGCAGGAAGCCATGTATCCTAAAGGGCTGTGCTCATGTGCTCACTGACTTTTCACCTGACT
>240779 NS=25 contig=separate
AGGTGTCTAAGAACAAGCCTTGCCCTCTGGTGTTCTGATGAATAAAACACTAAGAGGCAACAAGACCGCATAATCTTCTGGAACAACACGGGCTCCTGGGGTCCTGAAGAACCATTCTACAGCATCTAACAATGACAGATNNNNNNNNNNTGACTCCATCCACAAGCCTACAGCAGTGGGAACACCACTGGAATCTGGCTCATTTCTACTCTTTGTTACTCTAAAGATCTAATTTCTATCTCTAATAATGCTGGAGGCATGGATTTACTTACTGGTAAATTTGCTCATGGGACT
>240780 NS=51 contig=separate
AGATGAACTTTCATAAAGTGACTATTCTCTGTGACAAGTATGAAAGCGTCACCACAAGCATCCGACTCTGTCCTCAGCCCTCTACTTCCCATATCCTCAAATGTAATAACTGCTGTTTTGATCTCACGGCATGAATTTATNNNNNNNNNNCACCCCACAGAGAATGCGTCCCTTGTGGCCTTGCCTTTCATTATATTTTCAAGCTTCTGTCTCAGAACTGCCTGCTGCAGTTCTTCATTGAAGTCAGCTGCTGCGGTTTCAGTTGATGGACATACAACTTGTGACCACTTGACT
>240781 NS=47 contig=overlapped:76
CCATGGGGCCCTTGGTCCTTCTCACACATCCGTAGAGCTCTGTCACCGAATCACTTTATTACACAAAACCTTTGCAGACTAGCTCATCGGCCTTCCAGGCTTGGAGGAGGAGGAATAATTATCTTAGTCTCAGCCATTCAGTGACATTGTCATAAGGAACCTCTTGTTTTAGATTGTGTGAGTGAGCGGCTTTGAGTGGCATTTGACT
>240782 NS=98 contig=overlapped:8
ACATGGGGTATGGATTACTTTTATAGTTTGTGCACTTTCAAAGGCTTCTGTATAGATTTTTTTATCCCCAAATTTCTTTGTCATCACTTCAAGTTCCACATAGCCTCTTAAATCATTTAACACTGTCTACAAGCCCATACCTAACAATAATACCTCTGTCAATTTTCCTTAAAAAGTAAACAAACAACCATGTGTCTAGCTCAAGTTCCTGCCATTGAGAATGTTTCCCTTCTCAATGACCTTTCTTTCCTAGTATGGGGCTGTTGTCATCTGACT
>240783 NS=71 contig=separate
ATATGTGCCTATGTGTTTGTAGGGTCTATAAATGCATATGTTTAAATAACAACAATGTAAATTGCCACATGGTGTGGCTCAGGAAAAGAACAAAGGTTGCAAAATCTCTGAGTCAAAATGATTTTATTTCCTTTTAGGATNNNNNNNNNNAATTTTGGTCTTACAACCTGAGTCTGGAAAATTCTTTATTGTGGGCATGTGCTTGGGAGCACGAATAACTAGCATGATCTGCCATTTATAACAGATCAATTAAGTCGGAATCAAATGCCCTCTAGTGGAGGGCAGCACAGGACT
>240784 NS=58 contig=separate
CAGTGACTGTGGTTAATGTGTATGAGCTGGTGACCTGGATGGGGTCAGGGCGGCCCCTCCTCTACTGAGCTGCAGCTGGAGCTACAGGACTGGCTCTACTCTGGAGAGAACTAGGCCACAGCCGTCCCCTCCATGGTGACNNNNNNNNNNTTCCAACAACCAGAAGCGGATGCTGAGGCCTAGGAGATCAACACTAGCCTGTCCTGACAGCCCTGCCTTTGGGGACACTGAGGCTGGTCATGTAGACGGCTCAGGACAGTGTGGGGGTGTATGGTCAAGGCGCCCACCCGACT
>240785 NS=83 contig=overlapped:21
TAATGACTGCATGTAAGGTTCCGGAGACTCACTGTTGCCAGGGGCGTTTCAGGGCCGAAGCGGACTTAGAGCGTCCTGCAGGGGCTAGGATCAAGCAGCTGATGGTAGCCTCTGATCACGTGTCCTAGTGGAAGAGGCGGCCAAGGAAAGGTGCCAGAGCAGAGACGCGCCAAAGAGGTAGTAATAGGAAACAACTTTACCTCTGTCAGGCGGAAGAAGGGAGTCTCGTTTGATTAAAGAGCACTGGACGGCGCCACGCGACT
>240786 NS=86 contig=overlapped:101
TGATGCAGAGGAATACCACAATTAAGATTATAATTTTGGAAGATGTCAGCATCCTCGTTACTCATAGGGCTTCCAGCAAATTAAGCAGTCAGTGAATTTGCTTATTTAATGAGATCTAGAGTTTGGGAGGCAAGGTGCTTTTACTTTGCATTTGAGAAATACAATTCCCCATTCCACGTGACT
>240787 NS=101 contig=separate
ATGTGCTCCAGTAGAACTCTGCTGATTGATGGCCCAGTGGAACTTAAAAGAGGCCTGCAGAGGCAGGAGAGGCATCTTTTCCTATTCAATGATCTGTTTGTCGCAGCCAAAATCAAGTAAGTAAATTGTATACACTGAATNNNNNNNNNNTGGAAAGTTGAATTCCCTCTAGCAAAGTCCACGTTCTCTATTTGCGGTTACTATAATTATGTTTGGTCTGCATTAAACGACTAGCATATTTTATGAAGCTTTATTCATGTTCGTATTTATCTGGATGTTTTTTGCCACATGACT
>240788 NS=61 contig=overlapped:27
GGGTGGGGGTTGTTCTCTGTGTAGCCCTGGCCATCCTGGAACTCACTCAGTAGACCAGGCCGGCCTCGAACCCAGAGATCCACCTGCCTCTGCCTCCTGAGTGCTGGGATTAAAGGAGGCATGCGCCACCATCCACCAGGACAAAGCCTTCTCTTGAGACTGACACAGACTGAATTCTAGGTGTTATCCGGAGAACCGTGTTTGGGCATTTTCTTTCTTTCTTTTTTTTAATTTTAATTTTATTGTTTCATGTGACT
>240789 NS=73 contig=separate
AGATGAGCTTGATGGATGAAAGATGATGTGTGAATGAACTGATGAGAATACACAGAATGCTGAGTGTGCCTTTGTCCATGCCTGCTTCCTGTGTCTTTCTTTTTTGGTCCCCTGGATTGGCTACCGTTAATCCTGGGAGGNNNNNNNNNNCAGGGACCCCTGACCCGGACTTCAGTGTCCTCAAGGATGCTATACCCCTCTGAAATAACTGGCAGGATGTCTGTCAGAGCCCATTCCCTCTTAATGCCCACTGCAGGGATATTCAGTTCTTCTGAACAGTCTGAACATCAGACT
>240790 NS=108 contig=separate
TGGTGTGGGGGGGTTGTGAAACACTACCCGATTTAGACCGAAACCAAGCTCCCATTTTGTATCTTTATAGCATTAGAATACATTCTAAAGTCTAGGTTCATAGCTTTCATTTTGCCCGGCTTTCCTTCAGAGCTAACTCTNNNNNNNNNNTATTGGGGCGGAGCAGAGATGGTAGGATCCCACGACCTCGAAGGCCGTGCAGCCTCTTGGAAACAGTGAGCTTCTAATTCAAGAGTGCCTGATGGAGGTCAACATCAGAAGTCCTGCTCCACCTCCTCCTGCTGACATTGGACT
>240791 NS=88 contig=overlapped:28
CCGTGATCCTTTGCCGCTAGAGCCGTGTTCAAAATAGCCAGCTGGTTGCTACTCCTCACTCCTGGTAGCCAGGTGTAAAGGAAGAATCTGTCAGCCGCCAAGCACGGCGTCAAAACAACTGGCCTCAAACAGTGTTTCCATTTGAAGCATTAAAAAGAGTCTCTCTTTCTCCTCTTACCTGCCGATCAGGATGTAAGCTCGCAGCTACTGCTCCAGAACCACACCTGCCTGTGTGCCACCACCCTGCCATGAGACT
>240792 NS=90 contig=separate
ATATGCTCACCAGATTGCTGAGATAAATGGGACTAAATACAAAAATCCTCAGAGGCTCAAATTCTGTTTATATAACATACCAATTACCTTTGCCAAGTGATTACCTAAGTAACCAAAAATCTAGTCAGCTGACTATGTACNNNNNNNNNNACCTGATTTATGTAATTTCACATGAAGAATTCCCATAAACATTATTTAGTAGAAAATCATCTCTTTGGGTAGAAGTTGAACATTTTTCCTTGAATCAGAACCATCTGTAGGCCCTTTTCCTCGGCTGCTGGTAAGCACAAGACT
>240793 NS=39 contig=separate
CAATGCCATTCCCAGTACTACACACACACACACACACAAACGAGACTCATGCCTGTAATTTTAGCACTTGTGGGGATGGAGCTGAGGTAAATGGATTACCATGAGTTCAAGGCCAGCTGAGCTACCATAGCAACACTCTGNNNNNNNNNNCTTCAAGAAGGAGGAAGGGGAGGAGAAAGAGAAGAAGAGAAAAGGAGAAAATTCTGTTCTCCCTGACTGAGTTCCTTATGCCTGTATGTAGAGTTTACATAAAGATAGTTATAAGCCAGAAAGAGAAGAAACAGTCATTTGACT
>240794 NS=113 contig=overlapped:5
TAGTGGTAGCAGGCAGGGCTCCACAGAGACGCTCTGGTTTCCTGGGGTAGAGTCTGACGTACAGGACTAGAGGATTATAGCGGCTAGATCTAGCTTTCTCTGTAATGTTCTAGGCACTGTTTTTGCATTGCATTTGTGGGTAGCCTCTCTAAACTGAGGCACAGTGCACGGGCCACCACATCGTCTGATCCCCTGCCTCAGCTCCTGGCAGATAACAGCCCCGGGCTGAAATCATGGTCCGTGCACCATGCAACCAGCCTTAAACTTAGACATTAGACT
>240795 NS=69 contig=separate
GGATGAAGACACACAAGGGACTCCCTGGTGCCACCAAGAGCTGCGAGGATCCAAGATGGCGGCTCATGTCTGTAACCTCAGCATGGAGGAGGGCTGCCATGAGTTCTGAGTGACAATAAAACCCTTCTCAATAAACAAGANNNNNNNNNNAAGTGCACATACTGCTCTTGCAGAGGAACCACACTCAGATCAGGTGGCTTATAACCATCTGTCATGCCTGTTTCAAGGGGACCTGATGCCTCTGGCCTCTGAAGGCATCAGCACTCAAACACGCGCACACACAGACACACGACT
>240796 NS=82 contig=separate
AGATGCTCCTGCCTCTGCCTCCCAAGTACTGGGATTAAAGGTGTGCTCCACTGTGCCCGTTTGTTCTATTTTCACTAAACAATGGGGAAGAGGTTTCAAGTTATTAGGTTTAATGCTTTTGTCTTCCATATGTCACCTTCNNNNNNNNNNTGTGAAATACGACATAAAAAGCTGTGCAAAACCCGGTACAGTGCTGCATTCTCACGATCACAGCACTGGGGAGGCCGAGCCAGGAGAGTGCTGAGTTTGGGACTGGCTTTGGCTGCATACCAAGACTTTGACAGTCATGCGACT
>240797 NS=37 contig=overlapped:31
CAGTGTGATGCAGCCATGATCATTCAGGCCTTTACAGTCATTGAAGCAGGACATTCTCCCCAAGCATGGTTGGATACCATAAAAAGCTAAAATGATACGCTCAGGATGCGAGGCTAAGCACTGTACTCAGGGTCAGCCGATTCGGACCCAGAGAAGAGCATGTCTGATTGCATGTGGGTTGATGCCCCAGGTCCCGCCTCTGAGAAAAAGGTATCGGACGGTCTGATGCTCTTTGGGTGGATGACACCTGACT
>240798 NS=5 contig=separate
TTATGTAACCTACTTGGACACTAAACTGCCATGGGCTACATCTGTGCAGGGTTTCTAGGTTATCTCCACGCATGGTACTTTGTTGGAGTATGAGTCTCTGGGAAGACCCCTGTGTTCAAATTTCTGGTTCTGTTGCTCTCNNNNNNNNNNATCTCCAGATCTTACTGTTTCCCACTTCTTACATAAGATTCCATGCACTCTGCCCAACACTTAAAGAAATGCTCAACCTCATTAGCCATCAAGGAAATGCAAATCCAAACAACCCTGAGATTTCACCTTACACCCACCAGAC
>240799 NS=13 contig=separate
AAATGAAATGCTTCTGTAAAGCAAAGAACACTGTCATCAGAACAAAATGACAGCCTACAAATTGGGAAAGGATCTTCACCAAACAATATCCTGAATATATAAAGGGCTAATATTCAGAATACATAAATAACTTGAAAACGNNNNNNNNNNCAATTTTAAAAAAGAATACAGCAGTATACAGAGAATTCTCAATAGGGAAATATTGAATGCTAGAGAAACACTTTATGACATTTAAGTCAATAGGAAAATGCAAATCGAAACAACCCTAAGATTTCACCTTATACCCATTAGACT
>240800 NS=98 contig=separate
AGATGTGGGATGCTGATTGAGAAAGGAGGCTGGGCAGTGAAGACACGGGGGCACATCAGACTGAGCCTTAGGGGTGGAAAGCAGAACTGAAGGACCAGAAGTTCTGGGTTGTAATGTCAAGTCATCGTGGACCTGGCTGCNNNNNNNNNNGTATCCAGTGTAGATATTAGAGACCAGGAAAAAAATCCTGGGCCAGGCCTGGGAACTGAGATGGGTTCCCAAGGCGAAGTCAGTGGGGATGGGTGTGAGCCTGGATCTAGCCGACTTCTATGCATGTCACCTGCACATGTGACT
>240801 NS=95 contig=overlapped:8
CCATGAACACCAGAAGAGGGTATCAGGTGGGAATTGAACTCAGGACCTCTGGAAGAGCCGTGAGTGTTCTTAACTACTGAGCCATTTCTCTATCCCCTCAAAATGTTTTAATTGATTGTTACATTATCAGTGTTATTCACATATATCGCCATCAGACACCAGTTAATTTTTAATCAATGTAAATATCAAATTGTTTTGGCTCCTTTTTTATTTTGCAGAGTTCACTCATACTAAGATTTCTGCCCCTGTATCTCACCTCATTAGTTTCATTCGACT
>240802 NS=60 contig=separate
AGATGCCTTTGGACTGTCAGCCTTTTATTTTAAAAAAGTGTTTGTAACAAAAGCCAGGTCTTATGAAAAAAGAGAAAAGACTCAGGGAACAGAAAAAACAAAACAGTGGCTATTCAGACATGGGGTTAAAGTGGGTCTTAAAATAATCAGATTTGTTGTGGTCTATCTCCTATAATATACTTCTCATTCCTATCCTTTCATAAATGGAGGATCTAGGGTAGATTCCCTATATATATCTTATTAGGCCAGTTACATGATAAAGGAACTAGAAGATGTATTTGTGTGCATGCGACT
>240803 NS=116 contig=separate
AGATGCACCCTCATACCCACTCAATAATATCATGTGAACACTGATCTCAGCTTAGTTTGAAACCAAGCGAATGTTGCAAATTCACGAGCCAACACTTTGCCTTTTGCACTTAACCTGTTAGCGGCATTTCTGTTGCCAGCNNNNNNNNNNTTTTTTTTTTTTTTTTTTTTTTTTTTTTTTTCATGTGAC
>240804 NS=23
CAGTGACATCATTTTAAGGACAGTAAAATGGAGCCATCACCAACATTGTGCCTTACAGAGCTCACCCCCATCCATCTCTAAGCTCATCTGATATCTAAAGAAAAGGAGGAGGAGGAGGAAGAGAAGGAGGAGGAGGAGGA
>240805 NS=38 contig=separate
CGATGAACTGCAAGTCTGAGCCGTTCTGCAGTCCGGCCAGGTCCCCAGATGTGTCGTCATTCCTGGAACACTTCTGCCGTTCTTCCTCTAACTGCAGCTTCAGTTTTCTAATCTGAAATGGAAGGAAAGGTCACTAGTGANNNNNNNNNNAGCAACAACATGGAGCTATAGCCCTAGACCTCTTTTCTACTTTGAGATAAGCTCTCACTACGTTGCCCAGGCTGGCCTTGCACTCACTCCACAGCCCAGGAAGAACCTCCTTGGAATTCTCCTTCCTCAACCTCCCATGAGACT
>240806 NS=22 contig=overlapped:102
AAATGAGAGAAATAAACCTTTTTAACATTTTTTAATTGCTGTTAGGTGGAGAGATCATTTATCAGTTAAGAGTACTTGCTGCTCTTACAGAAAACCCAGCTTCAGTTACCACCCCACCCCCGTAGCTGTAATTGCAGATAATTCAACACCTCTTCTGGCCTCTGTGGCTACTGCACACGACT
>240807 NS=51 contig=overlapped:72
CTGTGAGTCTTGACAGCTCCCAGTCTAGACTGCAGACTCCTAAAGTCTTAATTGCTCTTTCATCAACAGAAAAGGGCGGCTTCTTCAAGCAGCCAACCACTCAGCCAGTCCTTGTCGGGCTCCTGCCGTGTACCAGGCTACGCCAGGATTCAGAATGTCTGAGGACTTGATGGATCACCTGGGGTCAGAGGAGGATAACTCCTCACTAGACT
>240808 NS=18 contig=separate
GCGTGTTCCCAAAGATCAGAGTGGTAATATAAAATTACTGTGAATGAGGATAAAATAGAACTGGTATCATTCAAAAACATAAGAAGGCAGGAATCCAAGATGGCGGAGCCAAGAGGGCAGGATACAATCAAGACCTTCATNNNNNNNNNNCCACAAACTCAGAGATCTGCATGCATGCACAAATCACTGTCTCAGACAGAACTGTGGGCCCCAGGGCACCAGAGACTGCGTTTCCCTATTGGGAGAAAACCCTACAGTGAGGAAACCTCAGGTCTGACCTCAGGGCATTCGACT
>240809 NS=90 contig=separate
ATATGTGTAAATATGTCTCCATCCAGCCGGTCCATAAATCTTTATATAGCCAGAGGACCTTGAACTCTTGCTCTTCTGCTTCTAACTCTCACGTACTTGGATTACAGGCCTGCGCCACCAAGGCCAGCAAGACCGTATGTCAAAAACNNNAAAGGAAACAGAAGTTAAAGACATGATTCAGTAGTTAAGATGATTTTTCAGAAGATCTGAGTTCATTCAGTTCCCGTTACCCACATCAGGTAGCTCACAACCATCTGACATCTACTTCTATCCTCAACAGGAACCCACACGACT
>240810 NS=9 contig=separate
TCATGTACAAAGATATATCAACTCAGTTTCCCTATTCATAAATTCAAGACACTCAACATAAACAAACATAAATTGGGAAATTAATCTGGAAGAGAAAATGCATGAAACTGGTTAAAATATAGAAGGGTACAGTCTTCTAGNNNNNNNNNNTTTGGGACAGACAGACAGACAGACAGACACTCTGTGGGATGCTGCCCCAGACCCAACCTCCTCCCTGGGACATATTAGCACTAGTAACTATAAATGATGTAAGGTGTTTGTTTAATCACTGTTGCACTCATTAGGCACTCGACT
>240811 NS=19 contig=overlapped:115
CTGTGCAGACTCTCTCCTCTCTGGCTCTCACTTTATCCTTTCCTTTACAAAGTCTTTGAGAGCCATGACATTTTGCTGTGGAAGATCCCCACTCACCTCTTTAGCCTTCAGCCTACTCTATTTCTCCATTCTGGAAGTCTTGCTTGACCCCTGCCCTTCACACATGACT
>240812 NS=40 contig=separate
GTATGGACAGATAGACAAGTCATACCCAATTCTGTGTTTTATTTTGGGCAATGGGTGACAGATTGTTTGGGGTTGGTCTCTCTTCATCTGGGGCTCCTTCTCTGGTGTATGTATGTATGTGTGTGTGTATGTGTGTCTGTNNNNNNNNNNAGATGGTGGCTGGTAAAACATGTTTGCCCCTTAATTTCTTTCCAGAATGTCAGAGGGACACAGAGATAATCCCCAAGACCCAATCAGGTGTCTGCGACATGAGCCCAAGGTGAGGAGTGAGCTAGGAAAGCTCCTCACATGACT
>240813 NS=90 contig=overlapped:3
GCGTGAATTGTAGCTAGACAGTTTTATTCAGTATACATTTTATATTACCTATGTTTAAATGTGTGCCACTTACATTTCAGGTACTGCCAATAAATTAAAGTAACAAAGGTAAAGAAAGAAAACAGGATGCAGGGAGATGGTTTCTGCAGGCCAGTTCTCTCACTCACTTAGGAGCCCAAGGAAGAAGAACTTATGAAGAGGAACATCCAGTATTCATTGCAACGTTATGAGGAAACATATTCTGAAATGCATTCCCTTCCCCCATTAAATTTCACAAGACT
>240814 NS=68 contig=separate
CTATGGGTGTGGGCACAGGCTGGGTTGAAGAGATGGTTTGCTGGGTTTGTTTGTTTGTTTGTTTGTTTGTTTTTTGCCAGATCGTTTTCTTCAAGTTGGAAGAAAACACCCAGAGTTTGGACAGTTCTGTCAGTGTGAGCNNNNNNNNNNGGTGTGAAGAACTCTCACTGTTCAACAACAAGGCAACACAGGCTTGGAAAGTGGGCAAGGAAGTTTAAGAAACTTTTTTAGACGGGAAACACAGGCCTCTGGAGTAAGCATGGAGAAAGAGCTGTCACTATTCTTCATGAGACT
>240815 NS=80 contig=overlapped:114
ATATGAACAACTTGGAATTGCTCCTAATCTACAATGATGGGAAGCAGAAAGTGGCTGTTTAAGCTGGGGAAGATAGAGGACAGAAAGGGTGATAGTGGAAAGGTAAGCATTCTTTTCAATGTGATGAAAATGCTCTAAAATCTACTATAGCAATGGCTGTGCATACGACT
>240816 NS=100 contig=separate
TAATGGGGCAGACATCTATGTATGCTAACCTTCTATGCTGGTCTTGCTATTCCTCAGCCACACGCACTGAGTTACTTGCCCCGCTGGTCCTGCCTGGGCTTGTTCTTAATCTCCACCTCTTCCTCTCCTGCCTCTTCTTCNNNNNNNNNNTCCCTACCTGAGACCCCAAGACTGGGAACGGAAGCTCCCGCTACCTGTCTCCACTGCCCAGTCATTGGCTGTCCAGCTTTTTTATTAACCGTTCAGAGATAATTGGAGGAAGTTTACACAACATTAATCGATGTACATGAGACT
>240817 NS=111 contig=overlapped:118
CAGTGATCTCAGCTGTGACACAACAAGACCAGCAATAGACACAAGGAGTGAGGGATATTGAGAAGAAGAGAGGAGGACCAACAGGATTTGCTGCGCCGGGTCTGCCAAGTGATGCCAGCGCCCACGCTGGAGGGAGGAGGGGTCATTTTCCTCTTCTCATCGGACT
>240818 NS=127 contig=overlapped:25
ACATGAACTTTGGTGGTAGGTAATAAGGGCAGTAGACATCAGCACAGATCCCTGCTGTGGTAAGGCTACAGACCCAGACATGGCCTGCAGCAGCAGCCTGAACCCAGGAATCACCATGGCCTCAGGTAGCAAAACAAGGCCCTTCGAATCATCCTGTTACTCACAGTTCCATTTCATAGTTCACAAACTACCCTGCTTCTCTTTATCTTCCAAATCTCTACCACATATTTGTTCACTCAGACCACAGCCACACATGACT
>240819 NS=124 contig=separate
GTATGCGTACATGGAAACGTGTTTCTCTGCATAAATTGAGTCTTAGAGGATCTGGGGAAAGGACCAACGTGGTTTTGTGTGTTATGTGCTTCGACAGGTTTAATGGCTTTCCCAATTGACTTGAATATTCTGCCCTCAAANNNNNNNNNNGATAATGTGTGTCTGGTATTCACTCATCTGTTAGCCCTGTGCTAATCATGCCAAGGTCATGGGTTCAGTCCCCAGGTGGGCCATTTACATTTGCTCTGCTCCAAAGCACAGAGCTGCACTTCCAACCGCACAGTGCACATGACT
>240820 NS=39 contig=overlapped:7
TGATGGGTATAAGGTAAAATCTCAGGGTCATTTTGATTTGCACTTCCCTAATGGCTAATGAGGTTGAGCATTTCTTTAAGTGTTTCTCTGCCATTCGATATTCCTCTACAGAGAGTTCTCTGTTTAGCTCTGTTCCCCATTTTTTTTTTCAATGCAGTTTATTCAGGAACCTTGAACAATCCTCGGACCCTGGGGAAAGCCAGCCCACAGCTTAAATAGCCTCTGGGTAGCCAACCCAGGCGTGCCACGTGGGCAATGCAGATAGGTCCACATGACT
>240821 NS=64 contig=separate
CTGTGATCTGTCGGAAGGATTTCAGCTGGAGTCCATTCAAAGGATGTAAGGGTGAGTTTGGGATTGCAAATTGTGTACATATTAAATGTCTAAGTAGCTGGACCGTGGACCTCAAATGAATGAAGTTTTATCACTTAAAANNNNNNNNNNAATGAATGAGTATTTAGTACCAAAGGTGACCACACAGTTTCGGGTGCTAAGACTGTCAATCTTTCTGTAGGCCACTTTAGAAGCAAACAAAAGAAATAGCTACAGACACCATGCAGCATGCTTAGGTTTCAGTTTCATGTGACT
>240822 NS=38 contig=overlapped:28
GTGTGCAGTGGACCCACACAGGAGGGCAGGGAAGCCAGGGAGAGCCCAGCAGGCTGGCCACCAGCACCTCACATCTCCATACTCTCGCTTCCTTCTTCCTGGTCACCTTCCTTCATGGGATTTTTATTCGCTTTCCTTTCTCCAGGTTCTGTTTTATTTTTGCTTTTGGCTCAGCTTTTATTGCTATCACAGGAAATGAATGTGTTTTTAAAAAGATGTATTTATTATGTATACAGTGTCCTGCCTACATACGACT
>240823 NS=120 contig=separate
AGGTGGTCTTGGCAGCTCAGAGCATCTCACAGTCCCTTAACTGCTTCCTGCCCAAATCATTCAGCCATACAGGCCTGGATTCTGTTCCCCTTCTGATTTTGCAAAAAACTTTCAATTTTTGTCTCTCTTGACTCTCATGCNNNNNNNNNNGCTCTAACTCCAGCATGAGGAACTACTTTTGCTAGCTGGGTGACCTTAAAGAATACCTAACGAAGATGAAGTAATATATCTCCCAATACTGAAAGGAGAAAAGATAGAGTAAGGAAGTTGTGCAGAAAAATATACACACATGACT
>240824 NS=92 contig=overlapped:21
ATGTGACTGATGTCATAGCAGCTGCAGACTAACAGTTGTGTTCATCTTCATTAAAGTCATTGGCCTACAACTTGGAAGGATATGGATAGCTTAGATTCATATTTCCTCAGTCCTTTATTTTATGTCTCCTTTTATCTATTTAGAATCTCCATAATGAATGGATCCAGTACAACAAGCACGTCACCCAATGTGAAATGCAAAGAGGACCAAGGGTTAAATGGGCATGAGGAAAAGGAAAACCCATTTGCAGAATACATGTGACT
>240825 NS=102 contig=overlapped:20
ACATGTGCACTTACAGCTCACGAAACTGATTTCTCAATCCCTTACAAAAAGTACATATTGGTAGGCCTCCTTTCAAGGAATTGAATGTTCCTCAAAGTCAAGAATCAAGTGGGAAGAAGAAACGGAGGAACTTGACTTTGCTGTGGGGAGCCCACTCTGTGTACCGGGCTATGGACAGTGATGGTAATGCTGACCAGATCATTTCAAAGGAAGAAAAGTGTTGGGTTGGACAGTTGCTTTCTAAGTGGCGGACTCCACACTCGACT
>240826 NS=76 contig=overlapped:12
ATATGCGAATGCTTTATGTTTTTTTTTAAAATTTTTTTCTTTTTCTGTTGTACCTTTGTTTCAGATGAGATTTCATAAGTAAAGCCCACAGTAGCTTGGACTTCATAATTAATCCTCCTGCTTTAGTCTCTGGAGAGCTGTATTTTAGCTGTAGTCCACCATACCCAGCCGATGGGACTTTCACTTTGTCACAAGCCAGAGTGCTTGAGTCATTTCACTTCTTCAGAACCTTAACTTGCTTAATGTACTTAGTGTACACTCTCCATAAGACT
>240827 NS=5 contig=overlapped:62
ATATGTGGATAGACAAGCAGACGCGCTGAAGACGCAGGATTGTTGTTCTTTTGTGGGGGTGGAGGGGCTCCAAAATGTTTCCAACCCAGCCATTCTTGTTTTTTCTTTGCACTATCTTAAGGTGTCTCACTAATTTTTTAAATGATATTGTAAACACAGTTCCCTCACATTAGTATCTGCATTTATAAAGATCCTCTCCCGCCAGGTGTGGTGCACTCGAC
>240828 NS=8 contig=separate
GTGTGTGGGTTTATTTCTGGGTCTTCAATCAATTCCATTGATCCACCAGTCTGTTTCTATGCCAGTACCATGCAGATTTTATAACTGTTGCTCTACCGTACAGCTTCAGATCAGGGGTGGAGATACCTCCAGAAGATCTTNNNNNNNNNNGATTGTTTTAGCAATTCTAGGTTTCTTATTATTCCATACGAAGTTGAGAATTTTTCTTTCTAGGTCTGTAAAGAATTGTGTTGGCAATTTGATAGGAATTGCATTAAATCTGTAGATTGCTTTTGGTAAGATGGCCATTTGACT
>240829 NS=6 contig=separate
TGATGAAGAGAGAGAGAAGGACGTGTGTGCATGCACACACACACACACACACACACACACACATACACACACAGAGGGGCGAGGGAGAGAAAAGGGAGAGGGAGAGAGAGATCATGAATGCATTAAGATATGTTTTTCTGGGNNNNNNNNNNCTTTGATTTGAAAGAAAAGGAGGCAGCTAATGAGATTTGGTTAATTAGACAATGTAAATGAGAGCATCAGACAAAAAGTCTGCTAGATCTCGAATTTCCATAGCTTTGGGAATTTTCAATGCATAGCACTTATGCCACCAGACT
>240830 NS=51 contig=separate
AAATGGAATCAATCAATTAGAACTGTGGAACTTGACACTTGAAGGATAGGATTATCTTTTTTCTTTCTTTTTCTTTTCTCTCTCTTTTTCTTTCTCTCTTTTTTCTTTTTCTTTTTTGACTGGACTGTTAAAGTTCTTCCNNNNNNNNNNTTTAAGCAAATTGGGCTCTTGACAGGCTCTGTCCCTTCCACCTCTCTTTAAGATTTAATTAATGTGCTCATTATTTGGCTTTGCTCATTCCAGTACTGCTGGGCAGGGGGCAGAGGAAGACACTTGAATAAGGAACATGGGACT
>240831 NS=32 contig=separate
CAATGTTCTATATCCCTAAGATTGTATAGGTAGGACATTTCAAAGATGACTCATGTCACTATGGAGCTCCTACTAGAGACAACTGTAAAAGGGTGACCTTGAAGGAAGGAGCTGAGTCCTCCCCCTGAGGTTCTCTTTTTNNNNNNNNNNTAATTCAGTCTTGTTTAATTTCCATTAGTTTTTATGTAAGAACTGTCATTGAAATACCCAACGAGCAGGCTGATTGCAGTAGACTCAGACAGGGCCAGCATATCTCAGCTGAGAGTCTATTTGTGGTGAGGAGAACATCCGACT
>240832 NS=18 contig=overlapped:63
CTGTGTCTGAGTGTGTGTTGTGTTTCTGTGTGTTTGTGTTTGTGTCTGCTTCTGGGGAAATATGTCTTGCCTCTTTATAGCTTTATTGTCTAGGCTGGTATGGCCTGAGACAAGCGTCAATAAACACTTGGTGGAGAGCCGTAGGCCCAGAGACTGCAGGGTGCTCGCTCCAGGCACCCCACTGAAACTTTGCAGGCGTCGCCTTCTTGATCCACCTGACT
>240833 NS=43 contig=separate
CTGTGTCCTGTCTGAGCCATTCTCAGACAGCTGCACTTTGGTCTCTAGCCTGGGTCACTTGCAAGAACCTTGTGCTGTACTAGTCCCAAATCAGTGAACTGGGACTTGCTGGCTCTGCCTTACCCTCTTTATACCTTCATNNNNNNNNNNCATGAAAGATTTCAAATCCATCATGCCTCTAGCTCTCTCATCCTTTTCCTGTGTAGTATGGTAAAAACAAATGAATGTTAATGTAATGATGTTTATAAGTACATGCTTTCCTGAGTTGTGGTGACTGAAGGATACCATGTGACT
>240834 NS=104 contig=separate
TAGTGTATGTAGGAGCCAATGAGTCAGCTCACATGGTAGTCTGGTTCTCCTCCTCATGCCTGGGGGCTGTCTCCTACAAGGAGCGGGCCTGGAATGGCCGTCGAGCACTGTACAGGGATCACACACTCCGGGAACCACTTCAGGGAGCTGTCAACTTTAATAACAGAGAACAAAGACTATATACCCCTTGGGGAGTGGGTGGAGGCTCCAGGGATAGGTGTACATAATTGGTTAAAACTAGACAATCCAAGGATGCTTGATTTGCATTAAATAGCATGCTCCTATCATATGACT
>240835 NS=64 contig=separate
AGGTGACTGACCCTTCAGAGCCACCACGGCGCTGTGACCTACGTAAGCAAAGCCATCGGTAACTGCTTCAGCATTCATACTCGAAGCTGGGTGGGTGCAAGATGGAAAGGCAGCAGTGAGGATGTGTGTGTGTGTGTGTGNNNNNNNNNNTTTTGAGACAGTAGCTATAACTCAGGGAAATAATTTCCCCTCAGCAGCACCATAGGAGAAAGGAAAACGCATTCCAATTATCTACTGCTCATGAGATTTACAATGTTTATCAGGCCTTTGTTGACACACGATTTTCATGTGACT
>240836 NS=97 contig=overlapped:36
TGGTGCTGACAGATCTCCAGGTTCAGATACCTAATGCTGGCCATTGAGAGGGGCCACCCATCAGCTCAGAATGGCTGGTGCTGATGTGAGGAAGATAAGCGGGGATGGGAGATAGCCTGAAAGAATGACGCTTTTGTGTGATTCTGCAGAAGTTTGGCCTTGAAGTCAGAGCTGTGTGCCTTCGCCAGGCTGCCTGTGTGTGTCTACCTGTGTGTGTCTACCGTGTTTGTGCCTGTGTCCACCTGACT
>240837 NS=30 contig=separate
TTATGTGGGCTATTTTATTAAGGAGAAATAAAATACACAACAAGATCTGGAGGTCACTCAGGACCATTCCTTGGAGCTTAGTATCTAATTTAAAAGTAAGCAGGATTTTTTTTCAGATGTAATTAAACAGAAAGATAAGTNNNNNNNNNNAAACTTTTAGGGCCATGAGGTGGTTTAGAGGGCAAGGGAACTTGCCACCAAATCTGACTACTTGATTCCAGTTTCTGAGGTTTATATGATGGAAAGAGAGAACTTACTCCCACAAATTGGTCTCTGACCTCCACACATGGGACT
>240838 NS=109 contig=separate
ACATGTACACACACTTAAAAACAGAAAATAAACCTTTTAAAATTTGAATGCTGGTGATAGAGACTGGGATTCTTTACTGCGGCCTTCTTAATTAACTTCTGTCTCCATAACTCAGGAATGGACCATTGTTTGATAAAGAANNNNNNNNNNATTTAGGTTCCAAAACACTCCCTAAGGCCATTGCATTTTAAAACATCATAGCACATACAAAAATAATTATAACATCTCATATACCCACATAGCAGAAAGTGGATTTTATTTCCAGCATAAACTGTAAGGCAAAAACATCAGACT
>240839 NS=86 contig=overlapped:108
TTGTGTTCCTAAAACAGAAGACAGTGTCTGTGTTGGAATAGATGCTCAATAAATGTTGGCTGAATGAATAAATTAATGAGCAAACGATCCCTCAAAACAGAGACGAACCGATCAAATTGAATTTGGACAATGACTGCAAGGGTGTGTTTATCCACTGGTTTGCCAATCATGCGACT
>240840 NS=77 contig=separate
ATGTGGGTTTCTGTATATTTGATTCTCAGTTGGTGTTGCTCTACTAGGTGGTCACAAACCTTAAGAATCAGGGCCTATCTAGAACAAGCAGATCACCTGAAGTCGGCCCTTGGGGACAGTATCCTTGACCACTTCTTGTTNNNNNNNNNNATGATAGGAACACATGTGTTCTCTCTGCTATACTGTTCTGTTTAAGTTCCCAGATCCCAGTAACCCTGACTAATCCCTCTGAGACTGTGAGTCCAAAGAAATCTTTGCTTCCTTGTTTCTGTCAGGCATTTTGGTCACTAGACT
>240841 NS=108 contig=separate
GAGTGTGACCTTCACCGGCCCACTGTGTTCTAAGTGTAATAATTATTCATCAAAAATGTAAAGCCAGGAGTCTGGTGTAAAGGCATTCACCTTTAATTAAGACAGATAACTCAGAAAGACAGGTCACCGAAGGAAGTCAANNNNNNNNNNGAGAGTAGAAGAAAAACAGACAGGACAAAGTATGGTTTTGCTTTGTTTTGTTTTATGATATGCCTCAAATGTCTGATTAAAAGGGAAGATAGAAAAAAAGGGAAAATAAAAGGGAAGGAATAAAGGAGCTGGGGACATAGGACT
>240842 NS=115 contig=separate
AGATGCAAAGGACATCACATGATTTCAAAATATATTTTATTGTCTAGGGTGTATGTATGTGTGTATTCATGTGTGTCCAAACATGTACATATATGACTGTGAGTGTGAAGGAGAGAGATAAACATCAACTGTCTTTACTTNNNNNNNNNNTTTTTTTGTCTCCATCATATGTTTTGAGGCAGAGTCTCTCCCTAATCCTGAAGCTCATGAATTCAGCAAACCTGGCCAGTCCCCAAGTCTCACAGATTCCACTCCCTCCCCCATCTACCTCCCTGACACTGAAATCACAGGACT
>240843 NS=45 contig=separate
CCATGATCCCCCAGTAGCAGGTAGTTCTGAGAATGGGGGTGGGGCCATTGTGTCTCTGTGATCCTTGCCTTGCTGTTGAGGGGCCCAGTCTTGTGCAGGTAGCTGTGGTGTTGGGAGACAGCCCATGGTTGCCCTGGCTGNNNNNNNNNNTGGCTCTTGCACAACTTCTCCAATGTTCTAAGCTTTGGAGGGGGTGCTGTAGGTGTCCTGTTTGAGGCTAAGCACTCAAGTATCACTTAGTCATGGTCCTGTGAGCAGCCATGGGTCTCTGCATTCACCACTGTTCACGGGACT
>240844 NS=12 contig=separate
ATATGCATGTGTATTAATGTGTGTGCATATTTGGGTGTACTACCAATTTCAATGTTTAAAATAGTGCCTTATTATAGTACAGAGATGCATGAATTAGGTGCTTAACATAAGAATCCTGTTTATCTGCTCAATTCTTCTAGNNNNNNNNNNGTGAGGGTTAAGTCTCTTATGGAACTTGCATTCTTACCCTCCTAGTCAACTGTGTTCTTAACTTACTTCAAATGTCCATGGATGCTGGGCTTCCTTTCGAAAGTGAAAAAGGTTCACAATGATAGTTTGCATGCCCACACGACT
>240845 NS=12 contig=overlapped:30
CAGTGTGATGCAGCCATGATCATTCAGGCCTTTACAGCCATTGAAGCAGGACATTCTCCCCAAGCATGGTTGGATACCATAAAAAGCTAAAATGATACACTCAGGATGTGAGGCTAAGCACTGCACTCAGGGTCAGCCACTTTCGACCCAGAGAAGAGCATGTCTGATTGCATGCGGGTTGATGCCCCAGGTCCCGCCTCTGAGAAAAAGGTATCAGACGGGTCTGATGCTCTTTGGGTGGATGACACCTGACT
>240846 NS=7 contig=overlapped:30
CAGTGTGATGCAGCCATGATCATTCAGGCCTTTACAGCCATTGAAGCAGGACATTCTCCCCAAGCATGGTTGGATACCATAAAAAGCTAAAATGATCCGCTCAGGATGTGAGGCTAAGCACTGCACTCAGGGTCAGCCACTTTGGACCCAGAGAAGAGCATGTCTGATTGCATGCGGGTTGATGCCCCAGGTCCCGCCTCTGAGAAAAAGGTATCAGACGGGTCTGATGCTCTTTGGGTGGATGACACCTGACT
>240847 NS=4 contig=overlapped:31
CAGTGTGATGCAGCCATGATCATTCAGGCCTTTACAGCCATTGAAGCAGGACATTCTCCCCAAGCATGGTTGGATACCATAAAATGCTAAAACGATACGCTCAGGATGCGAGGCTAAGCACTGCACTCAGGGTCAGCCACTTTCGACCCAGAGAAGAGCATGTCTGATTGCATGCGGGTTGATGCCCCAGGTCCTGCCTCTGAGAAAAAGGTATCGGACGGGTCTGATGCTCTTTGGGTGGATGACACCTGACT
>240848 NS=20 contig=overlapped:30
CAGTGTGATGCAGCCATGATCATTCAGGCCTTTACAGACATTGAAGCAGGACATTCTCCCCAAGCATGGTTGGATACCATAAAATGCTAAAATGATACGCTCAGGATGCGAGGCTAAGCACTGCACTCAGGGTCAGCCACTTTCGACCCAGAGAAGAGCATGTCTGATTGCATGCGGGTTGATGCCCCAGGTCCCGCCTCTGAGAAAAAGGTATCGGACGGGTCTGATGCTCTTTGGGTGGATGACACCTGACT
>240849 NS=36 contig=overlapped:130
CAGTGGGGAAGCCGCAGCAGCAGCAGCTGGAGGCAGCTAGGAACTTCGCGGTGGGAAGCAGTGACAATTGCCTCTGCAGGTCAGCTCACTCCACACAGGCCAGGGCCGCAGCCCAGGGGACAGCCTGCCATCCTCCACCCTCCCACATCCGACT
>240850 NS=69 contig=separate
GTATGGATAGTTGGAAAGAAAGAAACTGGGTGGATTGGTGGGGTGTTTTGTTTTGATTTTTTGTTTGTTTGTTTGTTTGTTTGTTGTCACTATGAAGAAATACCTGAGATAAGCCACTTAAGGAAGAAAAGTTATTTGGACTANNNNNNNNNNGATCAGCTGGATCCATTGTTGGGCTTATGGCCGGCAGAAACATCATGGCAAAAAGTGTGGTGGGCAAAGGGAAGCCATCTGCCTGAGACAGTCGGGAAACAAAAACACTGTGTCATAAAGAGACCTTCAAAGGCCCACCCGACT
>240851 NS=55 contig=overlapped:99
TGATGGTCACCCTGTGATGGCCATTATCTGATGCTCACTGTTTGATATCCTACTATGTGATTTATATGGTGTGATGGTCACTGTGTAAATTGGACCTTGTGTTGGACAATGTGTGATTGACATTGAGTTTTGTTCACTGTGCAAAGATCAGTGCTTCATCACCAATACATGATTTTCACTAGACT
>240852 NS=71 contig=overlapped:28
GTATGTGTTTTTCTGTGGGTATATGCGTGTGAGCACAGGTGCCATTGGATGCCAGAAATGTGGATTCCCCCAGAGCTGGAGTTATTGGCAGCTCTGAGTCTCCTGACATAGGTCCTGAGCACTGACCTTGGGTCCTCTGCAAGGACAGTACACACAGTTAACCTCAGAGCTCTCTCTCTCCAGACCCCTTTCTCATCTTTGCAATTTTCTATTTCTTCCTTAATTGAAATAAAATGGTCTATAGGGTCACTCGACT
>240853 NS=116 contig=separate
AAATGACAGGGCATCCGAGCAGCAGCATCGCACACCGAGGCTATGAAACAGCAGGGCTCTGAGCAAAAACAGTGTGTCTGTGTGGACTTTAGGGACTTTGGTTTTGGGGGTTTTTGTTTCATTTTGGTTTAGTTTTTTGTANNNNNNNNNGGTTGGTTTGGTAGGTTGGTTGGTTTGGTTTTGGTAAACTCCAAGTGGGGAAAGCAGACTCAGAGGCATATAACCTAACATCTAAGCTCAGCCTCTCTCTAGACCCTGTGAAGTTCATTCTCCCAATCAGTTCCCATAGGACT
>240854 NS=11 contig=separate
ATGTGACCTCCTTTGCTGGGTCCAGGTCACAAGTCTCCCCAGCCCAAATCCTGTGCTCATTATGGCCCTGTTCTTATTGACCTCCCTTCTGCCCCAGCTTAAGTCAGGTTTTCTTCCCAGCTCATTGTGGGAATGATTGGNNNNNNNNNNAGTCCCTGGCATGCCAAAGCTGTCCAGAAGCCTGGCTTCATCCAATTCTAAGGAGTCCCAGATGGTGTGGTGGCAGGATGGGAAAGCCATGTAATGCCAGGGGTCTGGCTCAAGCTAGAAACAGCCTCCTCACCCCATATGACT
>240855 NS=64 contig=separate
ATATGCATTTCAGAAAGAAGGAACAGTTCGGTTTTGAAGCTAATGAGCCCTGACATAAAAGCCAGACAGGAGGCGAGGACTGGCCCAGTGGGAGGGCGCTTGTCACCAGGCCTGACACCTCAGATGATCTCCAGGACCCANNNNNNNNNNGTGGCTCTCACCTGGGCAATGACCCCTTGATGGGGAACGCCTGAGACCATCAGAAAACGCAGAGGTTTACATTACATTCATAAAAGTAGAATTACAGATATGAGGTAGCAATGGAAATAACTTCATGGTTAGGGTCACCAGACT
>240856 NS=75 contig=overlapped:79
AGATGGCCAATTCCGGTCTTCAAAATGCTTATTTCTGAGGGGGTACTTGGAGTCTCAGAACCATAAACTTTAACAGGAGGGTCACCTAATCCATCTTCCTCTGGACTCTTAAGCTCTGCACACTCAGATACCTGGAGCCTGTCCTACCCACAGATGCATAAAGCGAAGGGCTGTCGTTTTGCCTTGATGTCCTACCCACAGGACT
>240857 NS=53 contig=separate
AGGTGCTGAGCAGCTGAGCCCATGGAGAACAGCTGCTGGCGCTGACTGGTGCTGACAAGAGCGCTGAGTGGCTATGGAGCACGCTACAGTTTACAAGGCCTTTCTGCACTGCATGGAGATCTCCAGCCTCCGGAGAGAGANNNNNNNNNNTTTCCCCCCCCCCCCCCCCCCCGGGGCTCTCAGCAGCGAGGGCAGATGTGAGGCACCTGACT
>240858 NS=10 contig=separate
CCATGTGTCCTGATCACCTTTCCAGACTGAAATGGGGGCACCGAAACACCAGAGACTGGGATTTCCAGTCTCAGAAAATTTCATAGGGAAGGAAGCAAATGGGAACAACCTCAGGTCACCCAATCAGTCCCTGGAAAATGTNNNNNNNNNNTAGAAACCTGACTCTCTATCACAGACAGAACTGTGTGCCCCAAGGCATCAGGGCTGGGTTTCCCTGTCCAAAGAAAACCCCCCAGCAAGAGAAACAGCAAGTCTGAGCTTAGAGCACTCAGTTGACCCTCCCCCCCACACGACT
>240859 NS=33 contig=overlapped:125
AAATGTAGAGGCCAGAGAATAACTTGCAAGAGTCAGTTTTCTCCTTCATGTGGGTCCTGGGACTGAACTCTGGACAATTGAGCCATCTTGACAGCCTTAATAGATCTTATTTTGAATAAAAGGTAGGCATTTAAGAGAATATAGTACTAACATACGACT
>240860 NS=66 contig=overlapped:19
TGATGGCTACTGTTGGATATGTCCTACATTAGGTTAGTCTATACTGCATAAAACAGTGATATTTTTTCCAGGTTGCATGTTACCTGAAGAGAGTCCATTTTCAAGCAACGTTTTCCCTCCATTTTTAATAAGTTAGTGTACCTAATGTCTGCACCATCTGTTAGGCATCACCCATCTAATACAGACTAATAAATAACTTATTTCTGGACATAGAAAGGTAGCCAACTTTTCTGGGAAGAATTGAAACTAGGGGACACACAGGACT
>240861 NS=69 contig=overlapped:113
ATGTGTGCTGGTGTACTCACTCATGCCTGCACCTGCGGACAGCAGCGCTCAGTGTCAAGTGTGGTCTTCTGTGGTTCTTCCTCCCTCCCACTCTCTCTCTCTAGTTATTACATTTGTTTACTTGTAAAAGTGTGCATGTGTGGGGATGCACACATGTCATAGCACGCGACT
>240862 NS=75 contig=overlapped:112
TGGTGCATGCCTGTAATCCAAGCTCTTGAAAGACGGAGGTAAGTGAATCTCTGTGAGTTCGAGGCTAGCCTGGTTTACAAAATGAGTTCCAGGACAGCCAGAGCTACAGACAGAGATGCCTGTCTCAAAAACAAAACAAAAGAATAATTAAAAATGCAAAATACACACGACT
>240863 NS=56 contig=separate
TTATGAGCACCCTGTGTCCCTGGTGTGTAGTCACTGGGAGTTCTACCAGGCTGTGCCTCCACTTTGCCTTTTTCTTTGTGTGGCCAACTTTCACCCATCCTTCCACACCACGCCTCACTTTCCCTGTGTTAATGTTGGCCNNNNNNNNNNAAGTCAGGATTATTTGCCTGTCTGTTCTTCTAGAAGGTAAACTTGTGGAGGAGAGAGAGAGAGCTGTTTCTGTTGCTTCACGGAACCCAGAGATTTGTTTATCGATGGAGCCCAAAACAGGAGGATAGGATAAGCCATCGGACT
>240864 NS=117 contig=separate
CCATGTTCATTGCAAGGCGGCCTGCCTATGTCTATCATCTATTATTAATTATCTAGCTGTGTATGTGTATATGAATCTGTCATCTATCTGCTTATCTATGGATTTGTTTATCAAACCTATCTATCCACGCATCCATTTATTTATCTGTCCCCATTTGTATATTTATCTGTCAGTCATGTGTCTGCCCATCTTCCTATGCCTTACTGTGTGACATACACATTGGGATATACCCCCTGTATGTCTCTTGGTGGTTTGGCTCTACATTCCCTCCCTTGGTCACCGTTACATCTGACT
>240865 NS=100 contig=overlapped:34
CCATGAAACCATTTTTACTCTGCTAGAGTGTGCCATGTCAGCCCTCGCCAGCCATCTTGACTGCAGTGGCCCATCGCCTGGAAATGCTATTCTGCTTTTCTTACTCCTTCCCATTCCTTTCTGCCTCAGCTTTCTCTTCTAGAAGCCTTTTCTGGGGCTCAGTGGCCCTCTGCTCATAGTACTTTCCTGAAGCTATGCATGCCATCTCCACTATCTAGCTGCCTACCCAACTAAATGAGAACACTAGACT
>240866 NS=103 contig=overlapped:13
CGGTGGCCCAGCTGGCTTCGATTTTTAAAGGCTTTGCCCAGAGTCTGGACACAGAAAACCGAACAGAACGGCACTCCTACCTTGAGCAGCAAAGGCAGCTTGACCAACTTCCGGCTTGGCTGCAGCCGTCACCGCCGAGGAGCCGCGGGGCGGAGCCAGGTTACCGTGTCACGACCGAGCTGCGCTACCTGATTTCCCAAGCCCAGGACGGGTTTTAGGACTGCGTGTCTGAGCTAAAAAAAAAAGTGTGCACGCGCACATGCACTTGACT
>240867 NS=66 contig=separate
TTATGCAGAAAATATCACCAACTGGTTTAGAGCTATTCACGGGATGAGGAGAGAGAGGGGCGGGGGTACACCCAAGCCGTGGAATATAAAATAAAAAGGACTCTTAAAAACCATTGAGTTTAGATTCCATAGTTATTATGNNNNNNNNNNGTTACTCTGCTAATAGCCAAGCCAGGACTAGAGCATAGTTCATTTCTGAACCTTCTACTCAGTCATTCACAGAAGCAAACTCAGGAAGATGCTCTCTGCAGGGAGAGTAGGGATGAGTGCCATACTCGCAGCCTGCATCCGACT
>240868 NS=116 contig=overlapped:28
GGATGTCCCTTCAATGCTGACTCATGCCTCGCTTCAGGGAGAAAGTATCTCAAAAAGAAGGTATCAGCCAATCTGTAGATGTTCAAATCCCTAAGCAATCCTGAAAATCATGGAGAATTTCAAGCTACTCTTGGGTGCTAGCACAGCAGGATAAAGACATGACACTCCACGAAATCAAATCTGTCTCACAGTTAGCACCCTCTGACCTCTGTCACATCCACACACCTGTCACTTCCTGCCACCTTTGCATCCGACT
>240869 NS=121 contig=overlapped:6
ATGTGTTTAAAGAGATTAGAACACTATTTTATACATCATTTCAGGTGCTCACCATGACAGGGGAAGTCAGAACATCTATTTCAACATTACTAACAGGAGCAGTCATGATATTGTGTGGGAATTTGGAGACAGTGTTCACTTATTCACATATTATTGATATGATTGACATGATTAATGCTTAATTTGTTTAGAACATGATCACAGAAGAAGAGTCTGTTTTCTGTGTTTTTGAGTCAATTTTCTTTCTAATATTCCAGTGGTTCTTATATCATTGGACT
>240870 NS=50 contig=overlapped:85
AAGTGCCGATAGTGATGAAAAATAGTACCTACAACAAATGAGAAATGTGGCAGGCCAGTTCCTGCTCCCTCTGCTCTTTGCTTTTTTGTTCTTTGTAGTTCATACCTGTTGATTGCAGCTTCCCACAGAGGCCGCACAGACCAACATCCTCCTCTTGCTCTGTGAGAGACTTAGTGAAATGCCAGGACTACATAAGACT
>240871 NS=71 contig=overlapped:120
ATATGAAGGCCAAACCATTTCAAGTTGAGGGTCCTGACTCATGATTACACAGAGTTCCATGAAAAACTATCTCAAACCCTATGAAAAGATCCAAGGACATACAAATATTGTATCTACAGTTCTGCTGTTAGCCTAAGTCATGGACCAAGACTAGACATCAGACT
>240872 NS=129 contig=overlapped:11
AAATGTTCACTGACCAACTTGATAAAGACAATTACTAAATCAAAGCTCCTTTTCTCGGTTGATTTGAGGCTGTATCAGGTTGATAGTTGAAAGCCACTTTCAGTGATTGCAAATAGGAAACAGACATTTTCATTCATAATTCTTTACCTTTTTTTCAGTACCATAAGTCAAACCAGAACTGCACACATGCTAGGCATGTGCTCTCTCTACTCCTGAGCAATGTTCCCATCCCCAACATGTTTTTTTATATCATAACTGCATGCTCACATGACT
>240873 NS=51 contig=separate
ACATGCTCTGTTTCCAATTCCACAGTTTATTTATGGAAAAATGATGACTCAAGATCACTTTAGGTTCGTGGCCGCGATGTTCATGGCATCCTGAAACAATAATCAAAGCCATCATTTTCCCTAATGTAGCATTAATTAGCNNNNNNNNNNCTCTGAATTTTCAATGGACAGAATGAAAAGGTTAATAAACCAAGTCAGCGAATACTGGTACATGGGCTCGATGTTGGCTAAGTCAGCAATAGAGAAAAACAGGATGGAAGAATGGATGGCAATGGGGCGGTAACCCATGCGACT
>240874 NS=75 contig=overlapped:109
CAATGGGGAGCGTGGGTTCCTCTATGCTAAGCCGCCTAGGACGGTCCATGCTGCTTGTCAACTCGATGGGATCTAGACTCACCTGGACACAGGCCTCTGGGTATGGTTGTGAGGGGTTCTAGATCGGGTTACCTGAGGAGGAAAGATCCATCCTAGATGTGGGTGGCACCGGACT
>240875 NS=92 contig=separate
AGATGGTATGTACCAGTATGTTTTTCCACATGTTTGTACAACTGGTGGTGACTTTTATGTGAGCAATGTCGCAAGTGCAGTGCTGCCATGCTAGCTAGAACTTCTAGAAGTTAGCTTTGTGGAACCTAAGAGAGAAAAGANNNNNNNNNNTTCAATGGTAATGAATCTACCACATTAAGCAGAAATGCACAAGAGTTAGATATTGATTTATGGCCAAAAATATCAGAACCAGAGGCTTGCAGGAATCTAACTCTGTATGTTCTCTAGGGGTAACGATTCAGTATTCATGTGACT
>240876 NS=5 contig=separate
TAGTGTAGATGTTAATGTTTTGAAAAAAAAATTGAATGTTTGAAATGCCAATGAAGTTACTAAGCACATTATATGAGTACACAAAGTCCTGTTGTAAATTAAGAAAATTAATAAGGATAATTACCTCTTGTGTGCAGTGTNNNNNNNNNNCAGTGGAATAATTAGGAAACTTAAGCTCTCTGTCATTCTCATCATTTATTTCTTCCTGTGTTGACAATGTTCAAATCCTCTGTTCCAGCTATTTCTTGATTTACATGGGAGCTCTGGAGATTACATGTGTGACTCCACACGACT
>240877 NS=64 contig=overlapped:76
CTGTGATCCCAGCAGAAGGATTGCCTCAGGCCCAAAGCAAGCCTGTGCTATATAACAAGACCCTGTCTCAAAGACAGGCCCCCAAATGTTGACCTGGATTAAGTTCTCAGTATGGTTCCTGTTGAGATAATTTTCAGTTCTTGACACAGGGCCTGGGCTTGCCTTGAACTTTGGATACTTCTGCCTTGGCCTTACATGGCACCAGACT
>240878 NS=105 contig=separate
CAGTGCTGCTATGTGACTTTTGAGAATATGACTAAAGGAAACAGCTACAGAACACAGAATTACTATCTCTCTCTCTAATGAGCTGAAGAAAAATGTATTTTCATGTTCAATTAAAGACACTGTTTCCCTTTGAATTCAAAGTNNNNNNNNTAATAACCCTTTAAACATTTCACATTGCCTAAGTTCTGTTTCCCATTCGTGATACAAATTCTGGGGTTATGTTGTACCTTACTGGCTTTCTGCATACTGACATTGGGTTTGGAAAGCAAAGAGAACTAATGAAGGCATAAGACT
>240879 NS=34 contig=separate
AGATGGACTGAGCTCCTTCCCCATGAGATTCTCCTAACTGTTCTGTCTATCTGTAACATTCCTTGTTCTGCCGAACAGGGCTGCATTGTGTGGATAGACGGCCATAGCGTTTATCTGCCCACCCTCTGGAGTACTGGTAGNNNNNNNNNNAACATTGGTGTATAATGTTTTGTGTTAATAATACAAGGCTTAACTTCTCAAGGGCAATTATCCAGGGTTGAGGTCACTGAGTTGCAGGGCTATGGGGTCCCCATAGTGATTGTCCCATTTTACATTGCCACCCCTCATTTGACT
>240880 NS=63 contig=overlapped:96
AAATGATACTGTAGGTCCTGTGAGATGTCTAAACCGTCTCAGTAGGTAAAGAAGCCTAGGCCACCAAGGCTGACAACCTGATTTCAGTCCTGGGATTTACAAGGCGCAGGAGAGAACCTACTCCAGCAAGTTGTCCTCTGACCTTCACAAGTGCTGTAGCACACACATACACACACTTACACAAGACT
>240881 NS=48 contig=separate
CAGTGGGAACTCCTGGACTTTCTTCAGATTAGGATGCTTCTCACAGAGCACACACTGTATCTTAAACTGACCTCTGCCAGAGTCTACAGTTGTTTTTAAATGTGGGACATCTGTCTTAAGCAGTGGTAGCAAAGTTAATGNNNNNNNNNNCAAAGAACTTTGGACCCAAGGGATTTGGCTATGGCCAAGGAGCAGGGGCCCTTGTTCATGCTCAGTAATGGCGTAAACCCAGAACTAAGCGTCACACAGAGTCTGTTACCGAAATGCAGATGGCCTTACAGCACTCACAAGACT
>240882 NS=21 contig=separate
AAATGGACCAATGACCAGATAGAAAGAGATGTCCACTCTCCCAGCACTGGGTCAATACAGGGTCAGGAGGCTGCCAAACAACTGAGAAGCAGAGGGGTCTGGCTCATAGATGCAGGCCATGTTCCTAAAAATGTCTGCCTNNNNNNNNNNCCCACTTCCTAGACACAGAAGGTGGTAATAGGACACAGGAGCAACAGATTAAGAGGCCAAAGCCAGAACTTTAGAAGACAGAGGTAGAGGAATAAACCTCCACCTCTGCCTACCTCCCCAAACCTCTCTACCTGCCACTTGACT
>240883 NS=77 contig=overlapped:98
AGGTGTTTTAATGAAAAGAATGATATGATAAAGTTGGGGCTTTAACAAGATTATCTAACTGCATTGCTGAAGTAGACTGAATGGAGCAAAACTGGAGGCCAAAGGCAATAAAACAGAGTTTTAGAGAGAACCAATATAAGCTTGATGGGTTTGAGCAACTCCTTAGAAGTTCTCATTCACTGGACT
>240884 NS=115 contig=separate
TAATGACTCTGTGCCCGAGAGGCTGCAGAACTGAGAAACCTGCTCATTAGTGCTCTCATCCTGGTCCAGAGTCTGGCAATGTAGCCCCAGCTAACCTCAAACTCAAAATTCTCCTTCTTTAGCCTTCCAAATGCCGGGAANNNNNNNNNNATTGCCAGTCCTGGCTCAGAGCCACAATCCCCATGCCTCTCTCCAGTACTGGTTAGGCCCAGTAGAGGTGACCTGCTTGTAGGGGAGATGTGCCCAGGGCAGTCTGAGCCAGGGGTAAAACAGGAGGACATCTAGCACAGGACT
>240885 NS=99 contig=separate
CAATGGTACTAGTAAGAGATCACAATGGTATTGTGACATCACAACGGTACTACTGCAACGTCACAATTGTACTATGATTTCCCAATGGTACTACTGTCCAGTCCAATGGCATTATGATATCACAACGGTTCTATTAGGATNNNNNNNNNNGGTACTACTGCAACGTCACAATTGTACTATGATTTCCCAATGGTACTACTGTCCAGTCCAATGGCATTATGATATCACAACGGTTCTATTAGGATATCAAAAAAACATTGTGACTTCAAAAAGCTACCGTTATCACATCAGACT
>240886 NS=83 contig=overlapped:9
AGATGCACTTGGTCACAGGCTACTCTGTGTTTAGTGCCTTGTGGTGTGGTTGAGGTCTGAGCGGTGTCAGTCTGTGTCCTGGAGCAGAGGAAGGCTCTAAAGCAGTGGTTCTCAACCTCCCTAACTCTGCGACCCTTTAATTCAGTTCCTCATGTTGTGGTGACCCCCCCTGCCATAAAATTATTTTCATTGCTACTTCAGAACTGTAATTTTGCTGCTCTTATGAACCGTAATGTAAATTCCTTCGTTTTCTGATGGTCTTAGGCCACCCGACT
>240887 NS=1 contig=separate
CTGTGCATTTAACAAATATTAATAGAATCTGTAATAATGTGAAAACACATGTCAAGGACATGTGACTTTGTTAAAGACCACTTGAAAGAAATATGTAACACTTTTCCTGAACTAAAATTCTTGGACACAGGATCTGTCATNNNNNNNNNNGACTTTCTCTCAAGCATGCATTTCACTTGGCCCTTTTAATAACTGGCTTCCAAAATTCTTACTGGCTTTCACCTTTTCATGACATTATTCTCCCTCTCAGCCAATCAGCACGTGAGAGAATCTTGAGATTTTCATGAGAC
>240888 NS=41 contig=overlapped:49
TGATGCAAAAGATCAAATAGAGCAGGAAGGGGGCATGTCATAGCATTGGCAGAGTGACAGAACCTCCTCTTAGTGTCCGGCGAGGACTGTTGAAAGACAGGGTCTCTCACAGCCCAGGCTGTTCTCCAACTCACTGTAGCTTGAGTGGAGAGTAGTGGAGGGTGACCTTGATCTCTCTTTCTGCCACCACCCGTCAAGTGCTGAGAATACAAGTATAAGCCATCACCACCTGACT
>240889 NS=82 contig=separate
ATGTGATCCTTAACTTGTATCCCCAGCACCCACAGGAAAAAGAGTGGGTCTAGCCTGTAACCATAACTATTGGGGATGGAAACAAACACATCCCAGGGTTTTCTGGCTAGAAAACCCTGCTGAATCTGGGAGTTCCAGTTNNNNNNNNNNAAGAACCTGCCTCAAAAATAAGTCGTAGAACAAGAAAAGAAATCTCTTGGCATAGCTATACATTTGTATCCATATACAAAAGCATACAATATACACATAAAAACATATGACCAAGATGTATTAAGGCTACTTAAACATGAGACT
>240890 NS=97 contig=overlapped:18
CTATGTTTATAGCGCTTTTTAAAATCTTGATACATGATTAAGAACCGTGCTTGTTGTTACCAGCCTAACTTAATTTGTTATAAGTTATTAGGGTCCTAATTGAATTTTGCATTATCTTGTATGGTCACTATTTCGTATATTCTTTCAGAGACACTAACTACCTGAGACTGCTCTCAGATTCACAGTGTAACCCTTCCTCATCCTGATACCATAACCCCCCACTAGTTAGCCTTCTCAGTAGTATAATTAAAGGCATGCACATGACT
>240891 NS=24 contig=separate
TAATGGATTAGTAGGATTAACACAGTGAAAATGCCCATCCTGCCAAAAGCAATCTACAGATTCAAAGCAATTTCCATCAAAATACCAACACAACTCTTGAAAGAACAATTCTCACCTTCATATGGAAAAACAAAAAGCCANNNNNNNNNNAGATCATCTGGAGGTATCTCCATCCCTCATCTCAAGCTGTACTACAGAACAATAGTAACAAAAATTGCATGGTACTGGCATAGAAACAGAATGATGGATAAATGGAATCAAATAGAAGACCCAGAAATAAACCCACACACGACT
>240892 NS=40 contig=overlapped:59
ACATGGAGAACTGGTGGGAAGGCATCTGAGCATGGAAAGGTGCTTGCCACCAAGCCTGACCTTTTGAGTTTGTTCCTTGGGGCCCAGGTAGAAGCAGAAAAACGACTCCTGCAAATCGCCCTCTGACCCACACAGGCACGCTGTGGCATGGGTACACACACATCCAAAAACTGATATGGTCTGGCAAGGGTTTGGGAGGCAGGACTCCACACTTGACATCTGACT
>240893 NS=30 contig=overlapped:76
ATGTGTATAGGCACATTTGCCACAGCTCATGTGTGGAGGTCAGAGGACAACCTACAGGAGTCAGCTCTGTCCTTCAAACACATGGGTCCCCTGGATCAAACTCAGATCTATCAAGCATGGCAGCATGCATCTTTACCTGTTCAGCCATCTTGTCATCCTTAGGAGGATTCTAAAATAAACTCCTTTTTCTATGTGAGCACATAAGACT
>240894 NS=60 contig=overlapped:63
GTATGGTTTCTCCCCAGTATGAGAACGCATGTGGGCTTCCAGATGGCGCTCATAAGCAGATGCAAATGGACATAAGTGACACCTGTGAGGTTTCTCACCTGTGTAGGGGAGAGAAATGGGAGAAACTGCAGGATGGCTCATTTATAGGACTTTTGATATTTGTCCACTGGATGTAGGAATTGATGCAAAAAATAAAATGCTTTGCAGAAGTGCATAAGACT
>240895 NS=35 contig=overlapped:49
CAGTGTCGAGGAGGGAACGCTCAGGGTGAAGTCCTGGGTCCTTCAGAAGTGTCTGGTGCACAGGATAAGGAGAACGTGACCAATGAATGGATCAATGTGGATGGACGGACAGGCAGGTGGACATGTTCCCACATGTGCTGGTGACCTGGACCTGCACTCCTCAGCTACCTTCCACCCCCAGGATGTAAGTCTGAGATTGGAGCATGGGCAGTGATAGTAAAACCAGCATGCGACT
>240896 NS=43 contig=overlapped:127
TAATGTGGAAGGGGAAATCTCTCTAGGTCTCAGCCCCAGACACAGAGTTCCTGCCACTAAGAACTGCTGAGAGTGGGAGAAATAGTCTTCCCCAGGGCAGAGCACACCAATTAGTTATCTGATACTAAATGGTCAGCTCTCAAATCATCATATGACT
>240897 NS=52 contig=separate
GTGTGGGTCACCCACTGAAGGACGATCAACCTAGCAGGGGCTACACCCCTGAAAGAAAACTGACTCCTCCTCTCCTATCAGCCATCAACTGTCACTAGCTCCTCAGCTAGGGGTGGGAGTCATGAGCCCCTCCCTCCTCCNNNNNNNNNNCTGGAATGCTGACTGGCTTGATCTTATTCAGGTCTTGTGCTTGGAGTTCAAGAATACTGTACCTACAGCTGGAGAGATGGCTCAGCGGTTAAGAGCAGTGACTACTCTTATGGAGTACCAGGGTTCAATTCCCAGCACCCGACT
>240898 NS=100 contig=separate
TAATGTTTAAAGGAAACATGCTAGGGAGGGGTATTGGTTGTTACACTAACAAGGATTAATTAAACTGGATGCCAGTTGTATTAACCTAGGTCTCAGGAAATACGTGCACTTCATGCACAGTACATGCTTTCTTTTTAATTNNNNNNNNNNTTCTAAGATGACTGTCCTGTACATTTAGCCCCAAGAGGCTTATAAAAATGAACCTGGATTAATGTAACTCATTAGTTTAAAAGGAAGTAAAGGAAAGATTCCACAATTATACTAATAAGAATAAGCCTTTATTCCCATCAGACT
>240899 NS=77 contig=separate
CAGTGGTTTTCTCTTTTTGTGTGTGTGGTTCTATAAAATCATAGCAGACCTAGTTAGGGGAGCACAATGCAGCTCTGCAGAAAAGATGATGCATCTCTTGGCCCTCAATGGCCACTATTCTTTAGGTTTATTGGAACTTANNNNNNNNNNTTAAACAAATATGAAAAATTCTTATCGCCATTAAAAGGATAGTAAAAACAACTAAAATGAACTTGTAGTCTTTGATTCTTATGTGGTAAAGAGATTGTATTAATTAACAGGTTAAAATAATTGGTTCATTTGGAGCATAAGACT
>240900 NS=79 contig=separate
AGATGGCTTCCCTCTCCAGGTCGCCAGCCAGAACTCTTTATCTATCTGTTTATTTTGGCTTTTTGAGGCGGGGTCTCCCTGTGTGGCCCTGGCTGTCCTGGACTCCGTGTGCAGACCCGCACTCAGAGCCTCCCGCCTAAGTGCCCGGCTCGGGGGCCTCCTGTGGCTGGGCCGCCCCTACCCCTCCGTCCTGCCGCTCTGATGGCGTGGGGTGACCGCGGCGGATGCCGGGCTGGGGACGAGCCGAGTGCTGGCCCCGAAGGTCTAGACGGTCCATCTCGGGTGCATACGACT
>240901 NS=117 contig=separate
GGATGGAATCTGGGGCCGGGCATGGACTGGAGATGCACAGAGGGCCGCTGTAAGGCAGCCTAGTCTAATGTCTTCACTGGATGAGCAAAGAGTCACAGGGTGCTAGAAACACATCACAGGCCCTCATAAGGGCCAGCGAGTGGACAGGTTGTGGGGCTGTCATACAAAGGCAGAGATTAGGTGTGCTGTGTTGAGCTTAGCTCGGAAGGGAGTGGCAATGGTCATCTTCAGATAAGAAAAGAGCAGCCCTTCTGGCTTGGGGCTCTGTCTACCCAGGTCCTGGACCACATGACT
>240902 NS=89 contig=separate
CAATGGACTGTCAGCTGAAAGATGAAATCTATCCTTTACTCCCAAGATGCTTTGGTCACGTATTTAACACAGCAATAGAAATCTAACTAAAAGCCGTGTGTAGTGGTGCATGACTGTAATCCCAGCACTCAGGGAGGCACNNNNNNNNNNCACAGGCAGGTGGATCTCTGTGAGTTTGAGGCCAGCCTGGTCTACAAAGCGAGTCCAGGACAGTCAAGGCTACACAGAGAAATTCTGTCTTGGAAAAAAAAAAGAAATATTACTAGGACAATATGAGTGAATAGACACATGACT
>240903 NS=79 contig=overlapped:15
CCGTGAAAGGTTGGCTGTGGTGGCACACACCTGTCACTCCAGAGCTCGGGGACAGTGATAGAAGAAATCGATGGCCAGACAGTCTAGCCAATTAATGAGCTCCAGGCTCAGGGAGAGATCCCATCTCAAAAACTAAGATGGAAGGGCTGGAGGGATGGCTCAGTGCTTGTTGCTCTCACAGAGGACCTGAGTTTGTTTCCCAGCACCCACGTCTGGAGAGTCACACCCACAGCGACTCCTCTAGCCTCTGAGGGCACCTGCATTCGACT
>240904 NS=29 contig=separate
TCGTGGCATGCTATTACCATCTTGCAATGACACAAATGATTGAACACCATTTCCAGTCCACACCATGGAATCGCACGAGTGTAAAGCCAAAGGAAAAGGGAGGAAGATACAAGTATATCCTTCCATGTATCAAGTAACAANNNNNNNNNNATATCCTCTTTTCTGTGGACAGATCAAAACCAAAAAAATTGATTATTGCTCACTTACAGACCTGAGATTTATGAATGTTCAATAGTTGACTAGTTAATTAAATACAGTAATAGAATCACAGGTTAGTCCTTTCCTCATAAGACT
>240905 NS=55 contig=separate
TGGTGATAATCCCAGCAGACTGAAAACTACCAGGGGAAGGTCTCGTCACAGTGCCTCGCACAAGGCAAATATTCAAGAAATGCTAGCTGCTGAAATTCCGGAGCCCTGTGCAGCCTACATCCCTGAGCAGAACGTGGACCNNNNNNNNNNGTCCTATGAGCGTGAGGAGTCAAAGCACCTCCCTAGGAAGGACCATGGAGGGCACAGTTCTGGATTTAGCACAGGAACTCGGGAAGGGGAATTTCTTAGTCTCAGCTGTCCCCCAGGCTGGCACGGCTGAGCCCCCACCGGACT
>240906 NS=74 contig=separate
CTGTGAGTAAAAGTGGCAGATCTGGGGGGAATGCTGTAGAGTTGGCCATTGGGTCCAAGAGCATGAGCCGGACTGTGCTACACACATCTAACTCCTTTGTTCATTTTTAAAGATAGAAAATGTGGAATTAATTTCCCTGCNNNNNNNNNNATTCTCAACATCTAAAACAGATGCAATACATGGAGAGTCTCTCTGCTGTGAGGTCTTGTGAGCTAGCAAATCAAAGGAGAGATGCTGGGTATGCAGCCATGTCAGCTCTGCCCTGTCCCCAGCAAGCGCCAGCCCCATCCGACT
>240907 NS=7 contig=overlapped:140
ACGTGCTGCAGAGGACACAAGTTTCAAGCTACTCAGGTGCCCACACCTCATGTACTTACAGACTTTGTCTGGGGGACCTCTATCCTGGCATCTAGCCCACGTATACTTGCCTGCCACAGAAGAGGAATGCTACAGCATCAGACT
>240908 NS=65 contig=separate
GGATGGGAGTTCAAGCCACAGACTCCACAGGCAAGGTGAACCAGCAGGGAACTGGGCGTGGTGAGCTGTATTTGTAATCCTAGCCTATGGAGGCTGAGATAAGTAGATCTTTGGTGCTTTCCAGTCAGCCAGACTAGCCCGATTGGCTAACCAGTGAGAGACTCTCCCCAAAATGGGGGAGAAAAAAAGACCCAAAGTGGTAACAGGAGGGGACAGCTAGAGAGATGGGTCCATAGTTTAAAGCGCTTGTGAAAGCATTCACAAAGGACCAGGTTCAGTTCCCAGCACCCGACT
>240909 NS=55 contig=separate
AAGTGCTCAGCCTACACCACAGAAGTTTTAAAAAGGGCCAAGCCTGGCTTATTGGTCCAGCTCTATGCAAAACTCCTAGCTCAATGTCTTAATCTAATGCCTAATCTTGGATTGTGTATCTATTGTGCCATTATGTTGACNNNNNNNNNNCCCCCCCCCCCCCCCACCCCCCCCCCCCCCCCCCCCCCCCCCCCCCC
>240910 NS=54 contig=overlapped:92
GAATGGAACTCAGATGGTCAGGCTTGAAAGCAAATGCCTTTACCCACTGCGCCACCTTGCCACCCACACCTGCATTTCAGTCAGGAGCTGAGCACAGAAGCAGTGATGAGGGCTCCACACAAAAGTTCCTGGAGAGAAACTGCACCTTCCACTAAAATTCTGCCAAACTGGTTAACCTAATAGCACTCGACT
>240911 NS=29 contig=overlapped:30
AGGTGTCATCTACTGAAAGAGCATCAGACCCGTCCGATACCTTTTTCTCAGAGGCGGGACCTGGGGCATCAACCCGCATGCAATCAGACATGCTCTTCTCTGGGTCCAAAATGGCTGACCCTGAGTGCAGTGCTTAGCCTCGCATCCTGAGCGTATCATTTTAGCTTTTTATGGTATCCAACCATGCTTGGGGAGAATGTCCTGCTTCAATGGCTGTAAAGGCCTGAATGATCATGGCTGCATCACACTGGACT
>240912 NS=15 contig=overlapped:70
ACATGGCTGCAGGCCAATCTGGTGATGGAGGCAATTCTTCAGTTGAAGTTTCCTCTTCCCAGGTGGCCAAGAGTAGTCATCACAGGTGGGGACCAAAGCTTTCGAGGATAGGGAAACCAGGAAAAACTGCATGGGAATACAGAGAAGAGGTCAATGAGAAGTAAGAGGAGGGGACCTTTTTAAGATAAAAGATATGAAACCAGGCATGGGACT
>240913 NS=9 contig=separate
GAATGGGGTGCTGTTTAGTTCACACAAAGCTCCTCTGATCAGAATACATGCTAAAAATCTTGCCCCAAAAGCCCTCTTTACCTCAGGATTCCTGAGTACTCAGCATGACCAGGCTTCCATTTGCTGGGCCATGCATTCCANNNNNNNNNNAGTATGCTAGGTTGCAGGGTCACCCTTCTTTCAACGACTCCAAAGAGAGAAAATGGGGGAACATGTAGTACAGATTCCTGAAACCCAAAGTTTGGTTTCATTTCTCTCTAGCTGTATGACTGTGGTTGAGCAAGTCACACGACT
>240914 NS=89 contig=overlapped:28
CCGTGAGAGGAATTGATCATTGAGGAGCTGGCAGCCTGCCCAGCTCTGCAAACTGGCGTGAACTCTCACCCTGCTCTGATTCATTTTAATACTGTGTGAGTTCTTTAAGCAAACACTTCTCAGCATACCCACCTTTCATTCCTTCTGTTGAACTTCCCAAGACAGCTGGATGGAAGCCCCAGGTCTCCCACCGCTGAGCTGCAGACTATTAGGGAATTCACTTATGCTCTAAAATGTGTCCCTCTAACACCAGACT
>240915 NS=80 contig=separate
AGATGTGCATTCTGAGCGATTCCACTCATTACAGCACAAACAATTCTGATCAAACTATAAGGAATCATTATCATTTAAAAGTTTACATATTCATTTGTTAATAGGTGACAACACAAGTTTCTTCAACAATAAGAAGTAACNNNNNNNNNNGTCTAACCGTCCTAGAAGGCCAGTCTAGTGGAGAATGTCCTTTTCGGTCTCTACGGTCTCTGCTACTAGGAGTCTCTGCTTGACTCCCTGTCATATCGTCCCAAGGGCCTACCCTGACACAGTTCTCCAGCTTGTCACAGGACT
>240916 NS=38 contig=separate
ATGTGGTAGTGTAGCCACTGCAGCTAAAGGTTAAAACCAGCTCTAATAGGTGATCTCAGGGTTGGTCATGAAATCAAGGCGGGGAGAGAGAGGTCAGCATGTTGGAGGTCCACAAGTGATAGTTTGTGGTGAAAGCCCCANNNNNNNNNNCAGCTGGCTGCTGACCCAGGATCTTCTCTAACCAGAAGCTGTCAACACTCTCTAACACAGGCTGTTGCTCCCCTTTCTGAAAGCATAAATGGGTCGCATACCAGGGAATCGATTAAGTAGGTGTTATCAGGACAGCATGTGACT
>240917 NS=41 contig=separate
CTGTGTGCAATTCCTTCCCTTCACCTAGAATCTGTCAGTTGCCAATGGTTCAGCAGGAAGTGAGAGGGACGCATGACAGCCTTCTAACCCACTGCAAACTGTTGGGATGGCCTGAGATGGATGAGCACAGTGCCAGTAGGAGCAGCTGTTATGAATGCCGTGGCCTTCCCATGGTTAGAGATGGCATTGGTCAGCCCTTTTCTCTATCTTCTCATTATTACACTCCTTTCTGCCCCTCTCTTTTCTCCAGTGCTACCTGAGTCTTGATGATGTCCGGAAGTACCCCATGTGACT
>240918 NS=86 contig=overlapped:35
TTGTGGGGCCTAGAAGCACCTATGGATGCTCTCTGGTTGGTGGCTCAGTCTCTGTGAGCCCCTATGGGCATAGGTTAATTGATTCTGTAGCTTTTCTTGACTTCATGGAATCAGAGGTGTCCTTGTCCTCTCTGGCTCTTACAGTCCTTATTCCCCCTCTTCCACAAGATTCATGAAGCATCACCTACTGTTTGGCTATGGATTCTCTGCATCTGTTTTCATCACCTGCTGTGTGAAGCCACTCGACT
>240919 NS=121 contig=overlapped:14
AGATGCTTTTACCTCCTTATTCCACTCTGAGAGCCGTGCTCTAGGAGGCTCCATCTGTCACGCATTTGACAGGAACCCAGAATTATAATAACGGGTGTGATGGAAGGACTGAAGTATTTATAAATATCCCACGTTCACAACAACAGAAAAAAAAGCAAGGAAAACATTTATGAATATTTGAGAGATCATACATCAAAGGAGGAAGGAAATGAGAAATTGCTTACTGTTATCCAAGGAAAATTGTAAGCTGATAAGACAGAGCATCAGACT
>240920 NS=114 contig=overlapped:123
AGATGGCATGTGGGGTCATGGCATCATGCAGGTAGAGGCTAGGTGGCTTTGGAGCTCGGAGCCTGCGATCCTGGTGGGTGGTAACCGTCACAGGACAGCCCTTCCATCTGGAGGAGTAGGTGAACTTTCAGGTCCCTTTCATGTCTCAGAGTCATGGGACT
>240921 NS=117 contig=separate
CCATGACTTACTGATATAGAGATTCTTGACTTTCTAGTTGCTTTTGTTAGTATGAGAGTATCTCTGATACTGCATTCTCTCCAGATAGGGTCACCTTTGCTCCTCAGCATGCACTGAAATCTGTAATTTTAGTATTTTCTNNNNNNNNNNATTTTCAAAGTGGTATTTAAATCTCAGTGACACTCCCTGCCCTCCAGCTGTAGTCCTACATTCAGCAGTCCAAGAACAACAGTAGGTAAGAGTCACAGCATGGCCATCACCAAATTTAAGAATACATTCTGTATTCATGGGACT
>240922 NS=86 contig=overlapped:7
CAATGAAGAAAATAGTCGCCCTCTGTCACCACTTTCTTTTCCAAGAGAGTCTTTATGAGAAGTGCGTGGCCCATCCATCAATGCCAGAAACCTGACTGCATAAGAGGACAAAGCAAATCACACGTTACAGTCTCTAATTCTTAAACAGCAACCCCCTCCCTATGACTGAAACAGGTTGCTGTGTGGGGTGTGGGGAGAGCTGGAACTTGCACTCTATTGTAGAGTCGTAGTTCTCATGGGTGATTCTTATCTTATCTACCATTATGTCCACCTGACT
>240923 NS=84 contig=separate
TGATGGCTGCAGTGGTTCATAGATTCTCTCTGCCCTACAAGTCAGGCGCAGGGTTCTGAGTCTCCCCCTGAAGAAAAATACTCACTGACAGGAGAGCTGACCCTCTTGTGCAGGGCGGGGCATGGAGTGTGTGTGGAAGGAGCCCTCAGACTAAGTGCTGGGGGAATGGGAGGAGTTGGGCTGCAGGTGGAAATGGTGATTCCAGGCCAAAGGTCTTGCTCCCTAGCTTCCTAGGGTCTATGTTGGTGTCCAGCTTTTCTGGACTGGGACCTGAAACTTGGCCTTCATGGGACT
>240924 NS=70 contig=separate
AAATGAGTTGCCAGGGGCCTACTTTCTGACTTCTGACTCTTCAAACCAAAGAGAAGCCACCAAGGGCTAGTGAGGTGGGTATTTAGAAAACCTGTCCTTGAAAGGAGTAAAGCCCAGCCCTGAAACTGGAATTTGTGTCANNNNNNNNNNTACCTCTAAAGCTTTGAAAATGCTAGAAATGAAATAAATACCACTGATGAACACATGTATCATTTCCCCTCAAACTCTTCCTGTTGCTCTCTTCCCAAAGCAATATGCCCACACCTAGTGGCACCACTGAATTAGCATCTGACT
>240925 NS=39 contig=overlapped:115
ACATGCTACTCATGGCAAAGCCAGCTCAGAATGAACAACCACGTGTCAGCTCCGCCCACATCTGATAGCGTTTCAAAATGAAGGTTCTTTCAGCCAATTTTTATTTGTTGAAAAACACAGCAAGACTGTATCAAGGTTAGATGTTTGGTTATTAGGTTTCCATGTGACT
>240926 NS=21 contig=overlapped:28
GTGTGTGTCTGTGTATTTAAAAGAGAAAGAACATAATGTTATGTGAGGAAGAAAGGGGGGAGGATCTGGGAGGAGTTAAGGGAACAGGAAAACATGAACAAAATATATTGTATGTGGCTGCAGAGAAGGCACAGTAGTTAAGAGCATTGTCTGCTCTTCCAGAGTTCAATTCCCAGCAACCACATGGTGGCTCCCAGCTCTCTGTAGTGCAATCTAACTCCCTCTCCTCCTGGGCCTGAGAGCAAATCACTCGACT
>240927 NS=24 contig=separate
GCGTGTGACAGCGGGGTGGGCATGGAACCAGAGACGTAACAAGGAAACCGGAAATGAAGGCGAGCAAGCCCCAGCAGTTAAGGAAAGGTGCTCTAAGTGGGTCAGAGGAGAGGGCACACTCACGACACACAGGCCCATGGNNNNNNNNNNCTGGCACAATGCAGTATCTCACTAAAGAGCTGTTTTTCCCCCGTGTCTCGGCGCGGCTCTAGGGGAGCCCTCCTGACGTGTCCACACTCGGACCACAGCTTCTATTCTCGTGCCTCGGAATGTTCTCCACCCTAACATTTGACT
>240928 NS=13 contig=separate
AGATGAAATGAACAAAGCTCTCAAAGAAATAGACACAGAAATCGAGATGAACAAAGAGGAAATAAATGAACCTCTCAGAGAAAAGACCACGAAAGTTGAGGCAAACAAAGAGGAGATGAACAAAGCTCTCAAAGAAATATNNNNNNNNNNAAGAAGAAATGAACAAAGCTCTCAAGGAAATACAGGCAAATACAGCCAAACACATAGAGGCACAATTAGCAATACATAGAGAGGAAACAGACAAAAAAAAATAGAAGCCATCATTGAAAAGCAAGACTCCACGTTCACACGACT
>240929 NS=108 contig=separate
TTATGTTTTACACATACACCATGGTCTTCTCAAGAGTAATAAAACATTATGCACTGATACTTTCCAGACAAAACACAATAAATATGTGTAGGAGTGACACAATAAATGGACCTCTAGGCTAGGATAATAAGTTGTAGGACNNNNNNNNNNCTGAGAGATTACACCGATTGCCATTCTCATTGTTGGAGATAAAGCCCAACAATGAAAGCAGTTTCTGGGGGAAAAGAGTTATGTTGGCTCCCAGTTTACACAGACACAGTCACAGTCCATTGTGGCAGAGAGGGCATGGGACT
>240930 NS=92 contig=separate
GGATGACAAGGGACTCTGAACAATGGTAAACATGTTTTTGTTTTTGTTGTTGTTGGTTTTTTAAGACACAGTTTTTCTGTGTACCTTTGGCTGTCCCAGATTCACTTTGTAGATTTGCCTACCTCTGCCTCCCAAAGTGCNNNNNNNNNNCTGTGTTTAAAGTCAACAGTTCTTAAAATATTTTGGCTGACGTTATAGAGCAGACGATTTAGTCAGGAAAGTGCTCGCCTTACAAGCCTGGGGACGTGAGGTTAACCCCAGAAGTCAAACCCAAGTCTGGTGGTACACACGACT
>240931 NS=113 contig=overlapped:12
CTGTGTTTCTTGAATGAATGCACCTCTCCCGTCCTACTGAATGACAGAAACCCTTTCCCTTTTCTTCACCCCATGGTAAGGCAGGAATGTAGGGTTCCTGAGAGAAGACACTTGAGAAGTTGAGAGTCTAAACAAGAGCACAACATGTGAACTAAATACACACACACACACAGGTAGTAATTAAAGATGCTTATTTCTTCATGGGTTTTGGTTTTCAAAGACCGTGGCATGAGAATATGTTCATTAGAAAAACAAACGTAATCCACCTGACT
>240932 NS=119 contig=separate
CAGTGTACAGCAAGCCAGGCGAAGGGGCAGACACAGAATGGCATGACATCTTCAAAATTTATCACCTTCATTAGTTAGCCAAGGCCCCATTCTCTGTCTGGCTACCAGGGAGTCTGTCTGATTACTAGTCTCTTATCTGANNNNNNNNNNGAGATCATCCTTGGAGATATAGTTGCAGGTGCCATCTGATACAGGTGCTAGCTCTCCAGCCCTGACACTCAGGGCCTGATGCTTTGTGCAGTACCAATGTCTTACTGAGTTGGGACTCATAGGTGCCTCGTCAAGCATAGGACT
>240933 NS=44 contig=separate
CCATGTCTGATTTTTTATGTGGGTGCTGGGTATTGGACATATGGCCCTGTGCCCCAAAATTTAACTTTTAATTCTCACGTCTTACTGTGTAGCATAAGAATTACGTTTTTGTTTTGTTTTGTTTTGTTTTGTTTTTAATGNNNNNNNNNNACTCTCTCAGAAGACTAGGCTAACCTCGAACCAGACTGAATATGCCAATCTCTGCTTCCTGAGTACTGGGATTATCCTGGCTTTTGTTTATTACACATTCTTAAGGGCTAGGATCAGTTATAGCTCGGTGGCAGCACACGACT
>240934 NS=20 contig=separate
CAATGACATCACAGCTTCAGAAACAATGGGCTTGGTGAGGATCTGATTGGAGATTGGCCAAGCTTGATTCTATCTGTGACAAGAGCAAGAGTCATTTCCCTCCTATGACACATTTTTCTTTCTAGTATTTTTGGGTGTGCNNNNTTTCTCCACCTTTTTTTTTTTTTTTTTTTTTTTTTTTTTTTGAGAAAAAAAAGTTGACATATCAGCTAGACTGACGCTCATGTGTGGACGCGTGCACACACACACAAGACT
>240935 NS=98 contig=separate
TTGTGGATTCTCCAGCAATTCCCTCTTCACTTGATTGATCTCTTTTGTCTCCTTAAATCCTTATGTGGACGTGTATTTTTCCCAGTGTAACCAAGGAAAGACTTGGCCTGAGAGGCCACCAAACCATTTATCTTCTCTCANNNNNNNNNNGCACCATAGACAGCCAGCACCCACTATCACAACTCCTGGCTACTGCTTCTTCCTAGAAAAATGCTTGTTGTAGCTAAAAGTTGGCATTTCAGCTGACCTACTTGCCTGCTGTGAGACCTTGGGCGAATTACTTACCATGTGACT
>240936 NS=9 contig=overlapped:65
CAGTGTTTACAAAGGAGATGGCAGGGAAACCAGCACACATTTTCAGACTTGACTCTCAGAGCAGCAGACACTGGTTTCTGCAGTGGCCGTTTTATGTTAAGAAATACTTCAAGGGCTTGGGGAGATGGCTCGGTGAACAAGAATACTTGCTGTGCAAGCATGTAACCTGAGTTTAGGTCTCTAGAACTCAATTTGATACCTTGGTGTGGCCATGCGACT
>240937 NS=33 contig=separate
ACGTGCTCAGTATAGAAGATAAATGTGAACCAGGCAACTCAGGCAAGAAACAACTCACCCAAATCCAACAATAATTTAAAAATATGGCTCAAACAAAGGGTTGGGGAAAAAAACAAACACAGTCATTAATTCTTTAATTCCAANNNNNNNNNNAAGAGAAAAGCAAAATATCATGTTTTCATAAGCTGTTTCCTCTGACTGATTCTACATGATTGACTGATGCTTCACTGTGTGGACTGGACTGACTCAAAGAAGAATCAAAAATCATACTTTGGTTTGGGAAGTCTTCATCTGACT
>240938 NS=73 contig=overlapped:29
CAGTGGTTAAATGAAAAATACTCTCTCCCCCGAAAAGACATATATTTGAATATTTGTCCCCCGTCGCTTTGAGGAGTTTATGGAACGTGTGGAAGGCAGTGCCTTGCTAGAGTTGATGCTTGCTGATGGTGGTGTTAGTAATGATAGCCTTGTCCAACTTCTGGCTCACTCTCTCTGCCTTCTCCCTGCAGTTGAGAGTGTGATTTCTCAGCTTCCTCATCCAACCACCTGCTGCCTTGTCTCCACCACCAGACT
>240939 NS=121 contig=overlapped:16
AAATGTTTAATGGTACATTTTAAGGGTAACAGAATAGCCTGGACTGACAATTCCCTGCTCTGGCTTCACACATATTATGATCAATTTTTTGTTTTTTGTTTTTTGTTTTTTTTCTTTCCCTTGCCTCCACTGACTTGCTTTCTGGCATTCAGTTATGGCTGCTGCATGCCAGCTAAGTCCAATCCAAAGCCTAGTTTTATCTTTTCCTGTAGGGAAGGTCATAGCTATAGAAAGCAGCAATGCTGCTGCCGGCTCCTCTCCACATGACT
>240940 NS=8
CCATGAGAGCAGAAATGGTGTCTCCCTCCCATCTTTGTACCTGTTCAGTAACTGCACAGATTGATGGATGTCCATGCACTGTCCCCAGAACCCAGTCACTGTTTCATATGTGACATGTAAAGCCCAGTGAGATCAGTGAC
>240941 NS=69 contig=overlapped:16
ACATGGAAGCAAGCCAGATCCTCAGCCTTAGCCAAATGTGGAATTGTTCGTGACAGAGAGCACTCACCATCAGGAAGATGGAAGGCGGACACCAGCTCCATCTTTAAGGCACAACATTCCGCAGCTCTCTACAGTTCTGTCTCTTGAGTCTGGAGTATTCTTCTGGAAGATGAGAGAGGTCTTCTGGTTTGAGAGTGGCTGTTGGTCTTTCAGCTGCAGCTAAGGGAAGTATGTTTCAGGGGAAAGTGCGCATGTATAGCACAGGACT
>240942 NS=1 contig=overlapped:8
AAATGAGGTGCTAGTCTGAGAAGTTATTGCTGGAGAGAAAAGGAGCTCTCCCGTCCTCAATGAGGTGTAATAGCCAGACTAACTTCCTCCAAGCCCGTGCTGTCTCCTGCCATGAACCATGGGAATGCAGCTTAGCCATCNNNNNNNNNNNNNNNNNNNNNNNNNNNNNNNNNNNNNNNNNNNNNNNNNNNNNNNNNNNNNNNNNNNNNNNNNNNNNNNNNNNNNNNNNNNNNNNNNNNNNNNNNNNNNNNNNNNNNNNNNNNNNNNNNNNN
>240943 NS=87 contig=separate
TTGTGTGGCAGGTGTGGGCTAGCCTGTGCCCATGCTGAGAAGATCCCGACAGCACACTTGTTGATTCTGAACCACACTGCAGCAGTAAGGGCCTGGGAAGCAGAATAGGGTGACAGGCAAAGCACCCCCTGATGGAAGGGGCAACATACATAAAACACACGCCGGCATCTTAAATTGCTCACTCCAGCCAAAGTCGGCCACGGCGATACTTCTTCCCAGAGCTCAATCCAGAACCTTCTACACCATATGAGAGCAAGGGCTCCACTTCAGAGCCTTAGACCCCAGCATCAGACT
>240944 NS=124 contig=overlapped:56
CTATGTCCAGGAGGTCAGGACACAGTTGCACAAATCTGTCCACGAGGATATTACACAGGTGATCATAGCACTCTAGGGGGGCAGGGTACAGTTCTACAGCCAGCTGGTTTAGATTGGCCATGCATTGCAGAAGGCCCTTCAATGCAGGCCTGGAGAAGGGATTGTCACAGAAATTGACCCTGGTGAGCTGGGAGCACTGGCTCAGGGCAGGCAGGAGGACACTGGACT
>240945 NS=19 contig=separate
GAATGTGAAGATGGCTCGTGCATCCTGCTCAGCTGGCCCTAGGTTGGAACAGGACACTTAAGAAAGTCTGAGCTTCCGTAACCACCCAACTACTTCATCCACCATACTGTCCCTGTTCTCATCTACAATCTTCTACTCCCNNNNNNNNNNGTCCACGTAGGCTCCTGGCCTGCCCTGGTCAGCCCTTGTCTGGCTCATCCTTCTAGTTCACTCCCCAGGAGAAGCCTAAGCCTCTGTGGCTCCTGTGACTAACCTCCTTCCCAGGACACTGGGAAATGGCCAGGCACACGACT
>240946 NS=99 contig=overlapped:8
CTGTGCATAGGGCTTCTTTTAGTGACCACTTATAAATCATCCCTAAAAGCCAGTGGGGACAACCTGCCAGCACTGGAGACAATAAAACACATGGGAAGAACCTCCTGCGCGTGGTCACCTTGCCACCTCTTGCCAAGGTCTCATGCTTAGCACATGCTAGAACTAAGCTGCACCACACAGAGAAGGCCAGCCTCTGCGTGGTCTTGTGCATTTCTTCTTCCTTCTGAGGTGTGTTGGCTATATTACCTGAGAGGATTCAGTTCTCATCATAAGACT
>240947 NS=44 contig=overlapped:17
CTGTGACATCTATACAACTGAAAGCCAACTCTTGGCTTGCTACCAGGCATTGGCACGTATTTAACACCAGAGTATGGGATACTAAGTGACTGTGTGACATAAACTTTTCTTTAAGAACTGTGTTACCTAGTTTACTGAATTATAAATGCAGGCAGCAGAATTTCATTGTTGAATGGAACAGTATATCCTGGAAAAGCTTGACATGACCAAGCAAGGTAGATTTCGAACAAGCTTCCATGGCATCTGCCCTTCTCTCCCCACCCGACT
>240948 NS=65 contig=overlapped:13
TCATGAAGGTTTCATGTTTTGACTTTCAAATACACCCTTCCCCCATTTATGCTCACGCAAGAACTCAGCCACACACAAAAAAAAAACATCTGAATATATAGACTTGCTGGAAAGAAGGGTTTCCATGAAAGAGAGTGGGTATAAAAGAAGGAATGAAAGGTAAGCTGACTAAAATTCATTATATACATGTATGAAAGGGGCAGTCAAGAAAATGGGTTAACTGCACAGATGTAGCCCAGGGCAGTTCAGAGTCCAATTGGGTTACATAGGACT
>240949 NS=71 contig=separate
CAGTGAGGTGTCATCCAGTGTTCCCTCAAAGTCTGCTTTGCTCACAAATTTCTTGAACAGGCATTTATCTATTCCACAACACTTAATTTTCTAAAGTGGTATATGTAGGGTGTATTTTCTAACGGTTTTTAAATGTTGTCNNNNNNNNNNGTTAGGAGACACCGTGTGTCCAAATAAACCTAGGAAAAGACAAAAAAAAATTGCCAGCCATCTTCTTTGTTTTGGAATAGTCTCAGTGTCTCTCTTCACACAAGAAAGTGTCTCAGCTGCTTATTCTGAAGCAGACATGCGACT
>240950 NS=98 contig=overlapped:20
TCATGCACTGACTCAGCCCCAGACACTGCTGCCTGAGGAGCAGTGGGGACTACGAAAACTGATGGGCCCGCCCTGCGGCTTCTGGGTGGGAGTGAGGCACAGAGCTGCCCAGTTCTCTTAGACTCGAGTTCTTCATCTAGAAAACAGGCATCACAGAGCCCCTTCACAGGGCCAGACAGGGCAGGACATGGACAACGAGGTCTATACACAGCCCAGGGCACCAAAAATGCTAATTAATTATAACAGCGCTCAGCTCATAAGACT
>240951 NS=70 contig=overlapped:21
TGGTGGAAAACTAACTCAGTTCACACCTTAGATGGAGGGGTTTTCTCCTTCAGCCACTGAAGATTCATTATACTTACTATTTATTCATGAAAGTTTAAGTCCTAAGTGAAGTCTTACCGTGAGCAACCTACATCCTTTCTCCCTGATTAATTAAACCTGTTTCCAATCAAGAATGTCAGTGTGGAGCTGGAGAGGTGACTCAATGGGTAAAGGTCCTTGCTGTCAAGCCTTGATGACCTCAGTCTAGTCCCTGGCACCTGACT
>240952 NS=111 contig=overlapped:104
GTGTGGAGCGCCTGAACCCCACGCAACAGGAGTCTATAAAGGGCTGCTCTCGGCCGGGGAAAGAGCCGAGCGCCTCAGCTGTGACACAATATAAACTTCGCTACATGAAATCCTGGAAGTTGATGTAAACAGCTTTTAATAGCAGCGAGCATTTGTCCCCTTTGTTTAGACCATCTGACT
>240953 NS=15 contig=separate
CCATGGAAACCTCAAGATTCTCTCAAGTGCTGGTTGATTGGATAAGAGGGAGAATGATGTCTTGAAAAAGGTGAAAGCCAATGAGAGTTTTAGGAGCCAGTATTTAAGAAGGCCAAGGGGATAGCCTTTTTGAGAGACAGNNNNNNNNNNGAAAACCAAAACCTAGAAATGACAGTTCCTGTATCCAAGACTGTTAGTTCAGGACAAGTGTCTCATATTTCTTTCAAGTGGTCATTAGTAAACTCATGTGTCCTTGACATGTGACTTTTATGTTATTACAGATTACATTAGACT
>240954 NS=34 contig=separate
AAATGAAGAAAAACATGGAAAATGGGTTGTCAGCTAACTCATGAGTTCCAGTTACTATGTTAGGATCTTCATTTTAGAAGAAATTTCCAGAACACAAGAAACATTCAGGAGGTGTAAGTCTAGGGAGAGAATTATTTCTTNNNNNNNNNNTTATCATTTGGCATTTAAATCCTCAATTTTTAAAAACCATAAATGGACAATTTCTGTTCAAAATTGTGGATGTTTGGAGGTCTCCATGATATTGACAGTCCTTCCAATCCTCCTGCATTATCCAGACACTTTTCTCATAGGACT
>240955 NS=121 contig=overlapped:5
TAATGCCTCATTTCCTGCTTAAGCAAAGAAGGCTTAATTTTCAGACATATTCATTTTTAGGGGCATAGTTTGTGTTTGTTTGTCTGTTTGTTTTGTTCTTTGTTGCATTGTTTGTTTGTTTTTTTAAGACAGAGTTTTACTGTGTAACCCTGGCTGTCCTGGAACTTATTCTGTACACCAGGCTGGCCTTGAACTTATAAGAGATCTGCCTGCCTCTGCCTTCCAAGTGCTGAGATTAAAGACCTGCACCACCACCGCCTGGCTAGGTGTCATCTGACT
>240956 NS=37 contig=separate
GTATGGATGGACATTTTTGGAATTTAATATTTTGTTTGTGAGGTTCTGTTACATGTGAATATTTGATAGTAAAAAGATTTCACCTAAATTTAACCTTTGGAAGTGTTTGAAAATACAAAGAAAAAAGTAAATTTCTTCCCNNNNNNNNNNAACAAATTTACACTGAGACAACAGTTACAGTTGTATACAAAAACCAAATTGCTATAAAAGTATTGAAACAGACAAGTCCTCCGGAGACAATAAGCTGCTATTTTACTCTATTTAGATTATTTCCTCCCATTTTGTCACTCGACT
>240957 NS=77 contig=overlapped:30
CTATGAAGTTGTCGATGGTGGATATTAGCATCCTAACACAATGCATAGTGTCTGAGGTAAACTAACTCATACAGAGGGAAGATCTTTTTGGTTCACAGTTTCCATCCGTGGGTTGGTTGCTATTGCTGCTTTTATAATAGCATATGGAGAGGCAGTACATTGTGGCAGGCAATGGGTGATGGTCTGTGGCAGCTTCTTCTAGGTGACTTGGGATTGTTTGTGTCTTGAGTCAAAATAGCTATGATCACCCGACT
>240958 NS=5 contig=separate
AAGTGTCTAGTCACTGGTTCTCAGCCAGGGCTGCATATTTAATTCTGTCCAAAGTGTTTTTGTTTTGCTTTTGCTTTTTTAAATCATGTTTGTAAAGCAAGTCATTCATCTCTTTTGTCAGAATCACTTGGGAACTTTGACNNNNNNNNNNACATTTGTAGCATTCCAGAGCACCGCAGGCCTTGCTGATAAGCAGATTAAAATTCGATCCTCAGAGCTGGAGCGATGGCTCCGTGGTTCAGAGTACTTGCTGCTCTTCCAGAGTTCTCTGACTTAATTCTGAAGCACCCGAC
>240959 NS=108 contig=overlapped:35
TGATGAAGCTGAGGCAGGAAGGTTAAGAATTTGGAGCTGCACAGCAAGCTCTTGGCTTGAAACAGCAACAAAAAAAACCATGCCAGGAAGTGGTGCATGCCTGTAGTCACAGCACTCAGGAGGCAGAGGCAGGTGGAGCTCTGCATTCAAGGCCAGCCTGGTCTACAGAGTGAGTTCTAAGACAGACAGGGCTACACAGAGAAAGCCTGTCTTGTAAAAAGAAAAAGAAGAAATTTAAAAACATAAGACT
>240960 NS=84 contig=separate
ATATGAGGACTTATGCATTAAACTTGAAAATAAACCTTGGATTGTTAGAAGAATCCGTCTCTCACTTTTTCTGAGACAAGGTCTTTGTGAAGCTCTGGCTGTCCTGGAAATCACTCTGTAGACCACTCAGAGATAGCCTGNNNNNNNNNNACCTTCCAGGTGCTGGGATTAAAGGTGTCTGGCACCACAATTTCAAACCAGTATTCTCTTGGTATCTTAGACTTATGCATACCAATACAATTTGTCAAAATTCTGCTCATATAAATATTTGCCAACAAAAACCTACATGAGACT
>240961 NS=108 contig=overlapped:6
CAATGAGTCACTGCTCTGGTTCCAGGCCTCTGGCTCCTGCTACCCTATCAACACTACTGGGTTCTCACCAGGACTCTCTGGATATCCTGTTGTTGCCCCATGTCTTAGAGAGCCTACAGCTTTGGATCTGCAGCAGTTCATCGATAGGGTAAATGCTGAGGTGGACTAACTCAGAGCCCTGGATCCGGGCCTGGGTGGAAGCTGAATTGGTCAGCCCACCAGATCTCCTGTACCCACACCACCGGGGCCAGCTCAGCACAGTGCTCAGACACCCGACT
>240962 NS=78 contig=separate
TCATGTCTTTCTGCTTGGATGCTATCACTTTACCAACTGGACCATCTGCTTCACTTTTCTCTTGTTCTTCATCCATAAAACCAAACTCCTCAGTGAACACTTACAACATTTACCCTGGGCAAGTGAACTGTGTGGTTGTGNNNNNNNNNNTTTAATGAGTCAAACATGTTATTTGACGTATTTTTCTTTAAAATTTGATTTTTTTAATGACATCCTATTACTGTGTGGCTCAGGGTAACCTTGAACTTGTGAATTTCCTTCTTTGGTCCCCAAGTGCTAGAAGGACACCAGACT
>240963 NS=93 contig=separate
TCGTGTAGAACACAGCCAGAAAATGTCTCTTCGAGAGAACTGACTGGGGTTCAGGGTGGGGACACCTATTGACAGTTTACTTTCTCTTGTACCAACTGCATTTCCTTAAAGAAAAAGAAAATGGCCTGGTGATAAGGGCCNNNNNNNNNNTTCTTAAAGGCTCTTCCTCCAGGAAGGGCCGGGACTGATCACGCCCTGGGTTGCCACAGAGACCAGCCCTCTCCGGCCTTTGGCTGGGCACTGCAGGCGCAGCTCCTGGATGCCTGTGCCCTCCCTGGCTCCCTGCACAGGACT
>240964 NS=23 contig=overlapped:68
ACATGGAACCTCTTGCCTGTGCCTACATGTTATACCCATCATCCCAGAAAGAGCTGTGGACCCCCAAACACCACAAACCACAGACTGGGGTCTCCGTGTCGGGAGGAAATCCCTCAGTATGGGAAATATCAGGTCCGACCTCAGGAAACCCAGCTCAGGAAAAGTTTCTGTGTTCCAGCAGTCTCCAGGCTCTAGCCTCCTTATGCACACATGACT
>240965 NS=13 contig=overlapped:6
AAGTGCGTTGTGTCCTCTGCTCTCCAGAACACACAACGATCTAAGGAAGGTAACATACATATATATTTATTGCACAAATAACACACACACACACACATTCACAGCAAACACACACTTTTTTTTTCTTTCAGAATTTACCTCTGAAATATCTAATTCACTAGAAATTGTGCAGGCACAGAACTGGGGGAAAGAAGCAGAAAAGAATCAGAATGAAGAGAGGAGACAGGACAGGTGTGTTGGTCTAGATGAGAATGACCACCATAGGCTCCAACATTTGACT
>240966 NS=104 contig=overlapped:103
TAGTGCATAAGGCCCAGCCATTTCTATAGCAAGGCCTGAAACCAAACAGTGCATTTCAGGCTGTGGTGGAAGGGGAAGGAGTGTCCAGGGGACCTGACGACTAGCATTGCAGGGAACTGTTGGCAGCAGGGTGGGGGTATCTAGTAAGGCCTCTAGTGGGTGCAGCTCCTCACACTGGACT
>240967 NS=81 contig=separate
CTATGTTGTTTGGGGTTCTTCTTTTGTTTGAGCCTGGTTTTGCCACAGTAAAGTCTTCCTGTATAGATCCAACTGTGATCTTCCTACCTCAGAGGCCTCACAAGTGCCACCACATCTGGCTTAGGATCTCCTCCCCTGTANNNNNNNNNNATACTCTAGTCTCTGTGCATGCCACGTTTCCATTTGTTCCTATGCACATGGACATTATAATTGTTGCCTTATTTTGACTAATATTACTAATAGTCTAATGAGTATGAGAAAACAGATGCCTTTTAAGCTCCAAATCACCAGACT
>240968 NS=70 contig=separate
ATATGTCTAACCCAGCTCTCCTGACACCATTCCACCCCTGGAGTGCCACGTAGCAACATGCCTTTGTACTTCCAAATAGGGTTGCCCCAGAGATCCACAAACCAAAGGCTAAGTAGCCCTGTTCTACTAGAAGGGGAGAGGGCGAGAGGCGTTTGGGAAGAAGGAAACCAGGCCTCACTATTGAGGGAACAGCCTGTCTTGTAACACCATCGTCCTTGATGGGTCAGGAATAGTAGGGACAGAGGCTCAGCCGACTCACGGACTTGCTGGCCCAGTTGGGGATTCCATCACTGGACT
>240969 NS=19 contig=separate
TCATGGACGCACCATGCTGTGAAATGACGGTTTCTGCGCCGGGGATCTTAAGATGAAGCGCTTCACGGCCACACTAGAACCAGAACGCTAGCTGTGCTGAAGTCCGGAATGTAACCCTGAACTGTCCACACTTTCCTGATNNNNNNNNNNTTCTGACGGCCTATTTGCTCACACGAGGTAAATATCAGATAGGATACACTGTGCTCGCATAACCGGCTCTTTATTGAAGATGCTTCCCACAATGCTATGGTATCTTATTACACATACGGTGTGTGTGTGTGTGATCACACGACT
>240970 NS=115 contig=separate
TGATGATCTGTCTTTCTTTTGATGTTTTTGTAGGAAAGCAATTCAGAGTTCTCTTTCTTAGCACAGTGCGTACACGCCACACTTGCAAGCATAAGCAGACGCCAATTAAAAAGAAAGAGCAGCTTCTGGAAGACTCCACTGNNNNNNNNNNAATACTGCCATCACCAGGGCACAGTCCCTGGTTGCAGTGGTGGGCGATCCCATTGCTCTGTGCTCTGTTGGAAGATGCAGGTAAGTCTGTGTCACTGAACTGAGAGACTCTGAATGGGAGATGTGGAGTGATTTACATCCGACT
>240971 NS=112 contig=overlapped:102
CCATGCAAAGTTACAGCATGGAATAGGATTATGAGACTAAATTAATAATGATGATAGTTTCAGGGGCTACTGCACTAATGCCTGGAATCCCAACGAGCTTCCCTAAACCATTTGCAGTTTGCTACAGCCCTGGAGTTTAAATAGGATTTAATATGTCATATGGCTTACCAAACCATACGACT
>240972 NS=43 contig=overlapped:52
CTGTGCACACAGAAGGCTGACAAGCCCACAGGTCCTCCCACGATGCTGGGCACAAGAGACCTGAGGTGTACATGGACAAGGGCACCAGGGAGGCCCAAGTGTCTCTCCACATAGTGGAGGCACAGCAGGATCATGGCCGCCAAGACAGGAAATGTCATGTGTCACTTGAAGGCTTTCAGCTACCTGGGTTTCAGGTGGCATCCTCAGGTTGAGAGGAGAATGGCACTCGACT
>240973 NS=46 contig=separate
GGATGGCTCAGAACTCATTATTTCTCTAGGCCTCACATATTAGTTATGCTTATGGTACTGTTACAAGATATGTGAGATGTCAAGGCATGGTGGTTAACAGCAGTGATGCCAGCATGAGGGAAGCTGAGGCAGGAGGATCANNNNNNNNNNGGTCGCTTGACCCAGTGAATATGGGTGTATTATGGTGACACCCTATATCACAGAATAACAGTTGGGAAAGTTGTTGGATGCACGGTATCAAGGAAAGATAAAAGGCTGCGTTCACAGAGTTTTTTTAATGTTAATCACACGACT
>240974 NS=9 contig=separate
GTGTGGCACTTAAAATTTGGCGGGGCATAGTGTCTCAGGCCCTCACCTGAAAGGCTGAAGCAGAAAACAACACTGTGAGTGAGCTCAAGGCCTGTCTAGGCCAGTCTAGTTTATAAAGACCCTGTCTCAAAATAAAGAAGNNNNNNNNNNGGACGAGTGACCTGAGTTTTTAATTCCCACACCCTGGCAGAGGCTAAAGGATTCTAAGTTTGAAGTCAGCCTGGGCTAGGTAAAGATCCTGCACCCAAAGTTTCAAAGACAAAAACCTGATTCTAGGAGAGGAACCATGCGACT
>240975 NS=22 contig=separate
TTATGTTCTAAAGCCTGGATTTCAAACAAATCCAGGAACTACCCATTCTCAGAGGATCCTTCCTCTACCTTCAGCTCCTGTCCCCAGCAGTCACCGGCTTCTGTATTCACTAAGACATGATTTCTTTAGGCTGGAAAACCNNNNNNNNNNGGCAGAAAATCATTGTCCTAAAACTCTATGCCCTCTGAATCCACCTTATGTGATAGGTTTTATGTCTAAGATAAAGGCACCTACCCACTTTTCCATTTGCTTTTTATGCAAACGCCCCCCCCCCCAATATGCCCACATGACT
>240976 NS=90 contig=overlapped:9
AAATGGGAAACACCTGTGACAATATCTTTTATCCAGTATCGATTTCTTTCTGGAATCTGCCTGCTTTTATTTACTTTCTGGAGCCTTCACGTAGTTGTGTTATTTTGTCCAGGGTTTATAGCTGTTATCCTCAGGTTAGTCAACCCAATCGGGGTGTTTTCAGTGTACTGGATATAAGTCTCAGTCCTCTGTTTTAAAATACCATATCTATGTGCATGCATGGAACAGTTTTTTTTTTTTTTTAAGATTGGCTTATCATTGCTTCATGTGACT
>240977 NS=111 contig=separate
GGATGATCACACAGGAAAACGAGGAATGCCATGACTCCATGTATAAATGGGTAAAGCATAAAAGTAGGCAACTATCCCCAAAAAAGATGAAACAGTGTTAACAGATTGGTCTTCTTGGTCAGCAAATTAAAATACAAGCAATTTCCTCTTTTTCAGAGTACCCTCCTCTACAGTGTGCTGTTGTTATTTTGGTTTCTCCATGTAGTGGACTCTCTTTATAGACCAGGCTGGCCTTGAACTCAGAGATCCACCTGCTTCTGCCCCGCCCCCCTCAGGTGCTGGGATCACAGGACT
>240978 NS=35 contig=overlapped:6
ATGTGAAATAGCTGGTTTTTCTTTTTCCTTCTCCTCTGAAACATTATAATTTTCCATGTTCTGATCCTGCAATCATAGCACCATTTGGGTTAACTCAATTTCTTTGTCGCGTTGGTAAAGACAGCCCACACATAATGGCAATTTAAAAAAAAAATCATACAATTTTAATAATTGAGTGACTAAGACCCAAAGTGTCTGATACAGGAAGCTCATAATATTTTGTAATATGATTTTGAAAAGATAATAGAGGAGAGAGAAATGAGTATGACATGGGACT
>240979 NS=121 contig=overlapped:99
ATGTGCACCCACTGCAGAGCAAGCTGATCACAGTTTATAGAACTATATTCTGTGCTTGGACTCTGCTGAGAGGCAGATCTTATGTGCACACACATATACACACAGCGGTAACTGAGTGGCATGACAGATATGTAAATTAGTTTGTGGCAATCATTTCAGGATGTATGTGTAAATCACATTAGACT
>240980 NS=9 contig=separate
AAATGTAGACTAAAAAGAAGCAAAATGATTAAAAAAAATCTGTTAAAAATTTGTACACAAATTCTCAGTGTGGTGTACAGGTTTTTATCCTGGATCATAATTCCCAGCCTGCCCTGTCCTACTGGCAACCTAGCAGTGGTAANNNNNNNNNNTCCCTGGATCACGGCAGCTACTAGGGCAGAATAGTGAGACCTCTACATGCCAGCCGCAAGCCTGCACCAGGCTGCTGGGCAAACACGGCAGCAGTAAGCTATGCCTTGGACCCTGAACACTCCAACCATTTACCTCACTCGACT
>240981 NS=83 contig=separate
ACATGTTACTGACACCTTATTCAGAGTTTCAACAAATAAAACAAATGATCTTGATGCTGCGGAAAAGTTTCTGTGGCCTCTTGAGCAGTTTCAGTTAAGAATATATTTCTCAAATTTTGGAAATGTAAAAAAAAATGTACATGNNNNNNNTAATTGCTCATGACTAAGAGCACTCTCTGCTCTTATAGAGGTCCTAGGTTCATTTCAAGTACCACATGGCACCCTAATTGCTGGGTATCTGATGCCCTCTTCTATCCTCCAATGGCATCGGGCACACTCATAGTCCACATGACT
>240982 NS=33 contig=separate
CTGTGGGACAGAACTACCAACTTGCTTATCAGGATCATATAGTAGAATCCCAACTCACAACCAAACCAGCAAATGTCATACTTTAACCTCTCAACAAGAACACAACTACATTTGGAGCTTCTGTTTCCCCCCCGCCCCAGNNNNNNNNNNTACTCAGAATCTCATGAAAGAAGTGGGAGATAATAAGACCTGGAGAAAACAGGAGCTCCACAAAGACAGCAACAGATCCTAGAAATCTGGGCACAGGGGTCTTTTCTGAAAATGATACTCCAGCCAAGGATCACCCATGGGACT
>240983 NS=39 contig=separate
ACATGGACTGTCTAGAATGCTTATTAGTGAGGGAGAATAGGCTTGAAGCAGTGGTAGTGTCTCCAAGCAATAGTGAGAATGGTCCTCTTCTAGATTACAGCACAGAAATTCGGGGAAATATAGAGGGGAGATTCTGAAGGNNNNNNNNNNTGGTCATCAAGGGAAGGAATGCTCCCTGTCAGTTGAGAAAGCTTTACCCATGTATACATGACAGATCTTCTGGTAATCAGACAAAAATCAATCAAACAAACCAACAAGATTCTTATTATGGAATCAATGGCTAGACATAAGACT
>240984 NS=3 contig=separate
TCATGGCTTGGCAGGATTAACATAGTAAAAATGGCCATCTCACCAAAATAAATCTACAGATTCAATGCAATTCCCATCAAATTACCAACACAATTCTTTACAGACCTGGAAAGAAAATTTCTCAACTTCATATGGAATAANNNNNNNNNNGATCTTCTGGAGGTATCTCCATCCCTGATCTTAAGTTGTACTATAGAGCAACAGTTTTAAAAACTGCATGGTACTGGCATAGAAACAGAATGATGAATCAATGGAACCAAACAGAGGACCAAGAAATAAACCCACACACGACT
>240985 NS=77 contig=overlapped:78
ATGTGTACATTCACTGAAAAGCGCCATGACATACATGAGGAGGCCGGAAGACAACTTGCAGGAATGGGTAGGAATCTCAGGTCAAACCCAAATCATCAGGCTTATCTTAGCAGATGTCTTTACCCTACCACTGTTTCACCAGCCCTAAACATTCTTTTAAATTGTTCACAGTGTGATACCAGAATTTCTTATTCTTTCATGGGACT
>240986 NS=24 contig=overlapped:79
CTGTGAAAATCTTATTAAGGAGTCTGGGTTTTCTAACAAGTTATGAGGCCTTTTGGTGTAGAAGGAACAGTGAATCCAGGCTGGCCTGGAACTCAGGATCCTCCCCGCCTCCCAAGTGCTGGTGTTTCATAGTGTATGACTTTCTATCTCCCTTTATAAAAGATAGCCTTAGTACCCTCGTGTGTACAGAGAGGAACATGAGACT
>240987 NS=110 contig=separate
GGGTGTAAGCTACCCAGCATGGGTGCTGGACCAGAACCCTGGGCCTCTGCGAAAGTAGCAGGCCCTCTTTACCTGTGAGCCACCTCTCCAGCCCTGTGAGTCTCTGTCATTGCAATCAGTCTTGCTTTTCATTATTAATCACTNNNNNNNACCTTTTCCCTGCTCATTGTGTGAACATTTAAAGGTTGGGTTTTCCTGAAACCATAACAAAGATCATCTGTTCAAAACAATTTCTGTGCAAGGATTCCAGTGCTTGAGTTTTCCTCTGTAATAATGGGTGACTTTCACTGGACT
>240988 NS=122 contig=overlapped:8
CCATGACTACAAGCAAAGGTCATGAGCTATACTACGCTACCTGAATTTTCATTGTCCTTAGACCCAACTAGAGCAGAGAATCAATCTCACATTCTCACATCTTATGAAGATAAATTGTCAGTACTCTTAGAAGCTGGTCTTTTTAATTTCCCTGAATTGGGAGGGAGGAGGCAACTGGGAATAAAATTTGGTTGGTTAAAGCAGAAAAAGAATGTAAGGGAACAGGAACAAATTAAGCATTGTGGCAGAACTGGTTTTTAGTGACATCACTGGACT
>240989 NS=74 contig=separate
GTATGAGCATTTTGCCTTCACGTGTGTCTGTCCACTATGTGTGCTGGTGCTTGAGGAGGTGGTGAGCTTCCACATGGGCGCTGGGACTAGAACCCAGCTCCTTTGCAACACTATCAAATGCTCTTAAGCCCTGAGCCAGCNNNNNNNNNNTCTTAAGGGAGGAGACAATGGTATACAGTGTTCTAATCTTTGGAGCAGGTCAGCCTGTTATATCTCCACCCAGTGTTAAGAAGTATTCCATTCTTTTGACCAGAAGGCCTCAGGAGGGGCAGTTGTGATGTTTTCCATTCGACT
>240990 NS=88 contig=overlapped:17
CTGTGAGCCTCAGCTGAAAGTAACAAAGCCTAGAGAAGCGAATTGGCACCAGAGCTTTTCCACTGGGGACAACCTGGAGAGGATCTCTTTGTGAGCCCAAAGAAGTCCTTCTAATATGTCACAGACCCCCATATCCAGCCCATCATCCTTGCCTCAGCAACAAGAGCAGTTTAGGCACTTGGAGGTTTGGAACAAGCCTGGCCAGACCCAGACATCTCCCTTCCTCTCCTCCTCATACTCACCTATCTGGGACTGGGCCACCAGACT
>240991 NS=103 contig=separate
TCATGGTCATTTCCTAAATTTGTGATTTTTCTGGTAATGTCCTAATTACTTCCTCAACTGAAACTTGAATTTTTCTAGGCAGAGGTAACTTATTTGGCAATTACCTATCAGGATCTACCATCAGACACTACAAAGAATGGNNNNNNNNNNAAAAAGGAAGGAAGGAAGGAATAAAGTTTCTTAATTTCAAGCAGCAGAGTTTATAGTAATATGATACAGAGGAATACAAAGATAATATTTAGTCCTTTTTGGCATCTTCATATAAAGGTTTTTCATACCAAAAGACATCAGACT
>240992 NS=41 contig=overlapped:102
TTGTGTACTTCACATCTGACCAAGGGGCCCATGTGGAGGAAGTTAGTGCCAAGAGCAAGATGCATGGTAGCAGCAATGAGATCTACCAGGGTGAGGTGGGCATGGCAGGGGCATGGTAGGCCACTCATACATGCATGTTTGCATGGCTGCCACTGTGTTGAGCACGCACATCACATGCGACT
>240993 NS=73 contig=overlapped:94
ATGTGAGAATCAGATCACAGATAACTCACTCGGCGGTTCTGCGTTTGTGGTGTGCTTCATTCGCTGGAGAACGCCACTAGTGAAAGTCTAAATGACGAACTTGGATTGAGGCATTAGATCTTTCAAAAATGTTATCACTGTTATTTTGTTTATGGGCGTGTGTGTCTGAGTTAATGGACGCCACGTGACT
>240994 NS=73 contig=separate
GAGTGGTGGTTTGAATAGAAATGACTCCCAGAGGCACATATATTTGACTGCTTGGTCATTAGGGAGTTTTATGACAGGGAGTAGGTGTGGCCTTGGAAGTAGGTGTAGCCTTGTTGAAGAAAGTATTACTTAGGGTGGGCNNNNNNNNNNCAGTGTCTCCTCCTGCTGCCTATGAATCCAGAACTCTCAGGCACCATATCTGCCTGCATGCTGCCATGCTGATAATGGACTAAACCCCTGAAACTAAGCTAGCCCCAACTGAATGCTTTTCTTTAAAAGAGCTGCCATGGGACT
>240995 NS=97 contig=overlapped:116
AGGTGTTTCACTCCCATTTGTACCATGTAACCATGTGTATAGATCATTATTTTCATGAGTCCCAGAACTCTCATGCCCAGCAAACCAAAGGCACCCCCTCTATATGCAGGTCTGTGAGAGCAACCGTTGCCCCGGGGCACACAGCAAACTTGTAGGATACATCAGACT
>240996 NS=101 contig=separate
GGATGCTGGGAAATGAACCTGAGTCCTCTGGAAGAGCAGCCACTGCTCTTAATTGCTGAACCATCACCCCCTACCCCACGCTATCATCAATGCTTAATAACAACCTTGGATCTATCCTTGAATCCTCTCTGTCATAGCCTNNNNNNNNNNGAGAATTTTTTCTAGAGTTATTCGTCTTATTTTATGTGCGAATGTTTACCTGCATGTAAATATGTACATCAAGCGCATGTTTGGTACACATGACAGTCAAAAGAAGGCATCAGCTCCCCCGGAACTGGAGTTAAGCATAGGACT
>240997 NS=89 contig=separate
CTGTGTCCTTGTGACAATGTCCACACACCTGAGTACCTCTGCTCTTCTTATGTTCTCTTGATGCATCAAGTGATCTCATTTTGCTCACAAGAAAGAATATATAGGAAGGTTCTCTACAAATTCATACAAAATTCCCAGTGGCATNNNNNNAGGCCCAGCTCAGGCCAACTGAATGCCCTATGCTGGCCTGGAGAGCCACCTGTTGGCTTGCATCGATCGCCTGACTAATCGTTCATTAGTAAGGAACGACATATGCACCTGACTTCACATTTGGAGCCTTGCTGGCACAAGACT
>240998 NS=20 contig=separate
GTGTGTTTATCGCTTTATTTAGCACGTCTGCTCTTCTGTCGCTCTATAGGCTGTGAGTTTTCTCTCAGTGTGCTATCAGCAGCACCAGCTAAAGGCGCCTTCGCATTCATAGCACAGGGCACCATTCTAGGTGTTCTGTANNNNNNNNNNACCTCCACTGAGGGGCTTGGAGAAGCTGAGTAACAGGCTGAAGATCAGACAGCTAGTGGGAGGTAGTTCTGCGATTTAGACTCAGGGGCTGAGGGTTCCTCGCTTTTGTGGAGCTGAGGATGGAAAACAGGGCCTCACACGACT
>240999 NS=86 contig=separate
TTATGGAGACTGTTCTTCCAAAGTGTTCTGCATTTTATTGGCAAACTGGTACATTATTGTTGTAATAATGATTTAAATATAAATACCATCAGAGCTATAATCATAATGCATGTAACTTTATTTCAAGGACTTCCAGCACTNNNNNNNNNNTTAGTCATTAACCTCCCCTGAGCAGCGAAGCTGCTGGAGCTGTCTGTGCTCTGCAGAGGTAAGTCCACAGCAGAGACAAAGGCAAGTAGACAGTTGAAGGCTGGGAAAGCTGCTGGCAGCTTCTCCCCACAGACACACACGACT
>241000 NS=120 contig=overlapped:12
CTGTGCCCAGCATCTAAGACCATTGGAAAACAGATATTTACATTATAATTCACAAAAGCAGCAAAATCACGGTAATAAAGTAGCAATGAAACAATTGTACGGTCGGGGTCAGCACAGCGTGAGGACGTGTGTTACAGGACCGTGGTGTTAGGACGGTGAGTGCCACTACCCGAGAGCCTGCCGTCGGTGCTTTGGGAGCAAATCCCGGCCTCACGGCAAGGCTGAGGAGCTGCTAGGAGTGCTGCTGATTCTGAGCCTCAGAGCACGCGACT
>241001 NS=68 contig=separate
TAATGAATCCCTTCAGGAAATTTAACTAGATTCCTATCATGCCTAGGGAAACCACATATTGGGAAATACAGATTGGGTGGAGAGACCATGAGTTTTAGGATTAGTTATCAAAATTCAGATTGCTTCCAATCTATGTATTTNNNNNNNNNNGTGTTTAACTTCTCTAAGCCCTTATTTTTCATTTGAACACAGGGAACTTCCCAGAGACTCATGTTCCAACCATGGAGATAACCTAGAACCCCTGCACAGATGTAGCCCATGGCAGTTCAGTATCCAAGTGGGTTACATAGGACT
>241002 NS=117 contig=separate
GTGTGTGTTTACAACTGAAGATCAGAACATGACATTAGGTGCCATTTATGAGTTAACAGTTCACATTTTCCTTCTGAGCAAAATTTTAGTACCACATTACAAATAGGATAACCAAGTCTTACGTGATCTCGCTCATAATCTCATCCATGAACATTAAAAGTAGGATGCTTATGGCCTGGGGAACATCAGGAGGAAGAGAAGATCAGGGGCAGCTTGATCAATAGATAAAAAGTTACAGGTGGCCATAAGCAAGAAGTCCTAGTGTGCTATTACACAATCGAAATGCATTTGACT
>241003 NS=71 contig=separate
GTGTGCCTGGGCTCCAGGGCTGGGCTCCTGCTTTCACAGCCTCATCTCTGCAGTGCCCGGGGTGTTCACCTGCCCCCACTTCTCACTCCTTGTGTCAGTGCACTTACCTCCCTGCTCTCTGTGCTAGATTATAACACACCNNNNNNNNNNGAACTGCGTATGCTTTTCATTGCCTCCGGATTTGGAAATGCTATCACTAGACATGTCTTGAATAGATAAAGGTAGAAGGATCTTGGGGAAAAGTGAGGGAGGTTTGACTTTGAGGCAGAGTTTAGGAGTGGAAACCATAGGACT
>241004 NS=31 contig=overlapped:127
GTGTGGGGGGAGGCAGAGGGTAGAAATTATGGTTTCACATGCTAGACAAGTGCTCTACCATTGAGCTACATTCCCAGCTTTAAAAATAAGTTTCAATGATTCATTGATACAAAAATATTTATTGGCTGCCTGCTTTGCACTGGACACTCATGGGACT
>241005 NS=63 contig=separate
CTATGCGGGGCCCAAATTTGACTGTATTAAATTTATTCCACAGTTGGCACTTCAGCGACCAAGCTGAGAGATAACTTAGAAGAGAGGGGCCACCTAAAACTCCAGTAGGTTTTCTCTGCATTATAGTATCAGGGAATAATNNNNNNNNNNTATATTACACCCTGGAGCAAATGAATATTCATGAAGCTAATGGCAGTCAGGTTTCTTTCTGCTGAGTGAGTTTGAAATATGGCAGCAGGGAAAACTAGAAAGCACTCTTAATATGGTCCTGAGGGGATGAAAATACACTTGACT
>241006 NS=46 contig=separate
CAGTGCTGTCACTTGAAGGGACATTAATTTTCAGATATCAGCAGAAACTGTGCTTTCCGGGATCTCCTACCTACAGTGGAGTTCATAGAACACGTATCTCCCAGCTCATTTTTCTCATCACAGTAGGATCACTGCGGGGCNNNNNNNNNNTCTGCCCGAGGGACTTCAAAGCAGAGGAAAACTGGAGGTGTCTGGATGAACCAGCCTGGGAAAAGCTCCTTCTGCAATAACTCTCTATCCTGTTTTATTGCTGCAGAATTCCATTTGTCAAAGTCTCTTTCTGGTCACTTGACT
>241007 NS=103 contig=separate
ACATGTGTATTTCATGTACGGGATTCAATATTTTGTTTCCTAACTCCATCATTAATTTGCACATTCATACTCCACACACAATAGCACTTGAAGAAACTGGGAGAAGGGGGATGGGAAATTTAGACTCCTGCAATCATACTCNNNNNNNNNCATTCTTGGACTACGGTTTGAATGACTTTTATGAGCACACAGTGGTTTTTGTCGTCACGTGGGAGTTTCATTTGTCTTCACTTAGTTTAGTGTTTCTGCTTCATCTGCACACTTAAGTTACTGTTTGGACTTGGCCACCAGACT
>241008 NS=50 contig=separate
AGGTGCGTAAACAATATTTCCTCAGTATCCAGTATCTCTTTTGCACTCATGACATTTCCTTGTGAAACCCAACAAGCCTTTAACAACCTAAAAACAACCTAAAAACAACCAGGTCAATTACTGTATCTTTAAGAGAGACTNNNNNNNNNNCAAATCCAGGAGCAAAAGACAATCCTGTGTGCAGACCTGAGTGAGACTTAACAAAACTGGCTGCTGTTGCAGTTTAACTAAGGGGTAAACAAGCATGTCTTCTTCATACTGTGGCTGGCTCAACTGACTGAGCTCCACAGGACT
>241009 NS=86 contig=separate
GGATGGTTTGCGGTTGAGGCAGATATAAGGGGAATATAGGTTTTTACTTTCTTGCAACTCTAGAGGTTCAAGTTTTGGGAAACAAATGTCCCAATGGACTTTTTCATATGATAGAGTCCTATAATGGTTTGAGGAGTGACNNNNNNNNNNTCACCATAAAAAAGCTCCACTATACTAACCGTCTATAATCTTTACTCCTCCCTAAATGCCCCATGTCTACTATAGTCAGTTTAAACCCTTAATTTCAATAGCTCACAGTGGAGACAATGTTTCAGCAAATGAAGGCATGGGACT
>241010 NS=91 contig=separate
TGATGGTCAGTAGAAGGTATTGTAGGGACCAGGGAGATGGCTCAGTGGGCAAAGAGCTTGCCTGGCCAGCACGAGGAACTGAGGTGGGATTACCAGCACTCATGTTAAAAGCCTGTATGGTCATGTACAGCTGAAATCGCAGTGATTGGGAGACAGGAGGATTACGGGAACTCGCTGGCCAGCCCATTCTGCCAAATCATTGAGCTCTGGGATCGATGAGAGACTTTGTAAGTAAGGTAGAGAATGATCAAGTGATCAAGGGCACCAGCCCTGAGCCCTGGCTTCCACTAGACT
>241011 NS=87 contig=overlapped:103
CAATGTCATGTAAACAATAATAGTGTACCATTTATGGAGTAATGACAGGAGCTGAATATACATATTGTTGGTGTAATATTGTCTGTCTGCAATTGGTTGAGCCCATGGATATAGATCCCGTGGGCACAGAGGGCTGACTGTACTAAATTAACAAGATGTATTTAAACATGTCACTCATGTGACT
>241012 NS=15 contig=overlapped:139
CCATGCTTCACATCAGCAGACTTCACTGTGATACACTAATTTGGGGGTTCCCAACTTGTTGGGGGTCGGTCTGATGCTGCTATGTTTTCAAATGCTAAATACTGGCCCCAAGATCAGGGTGCAGTCCAGACAAGCACATTCGACT
>241013 NS=3 contig=separate
AAATGTAGTAATATCGAATGGAATTGTTTTACTCTTTTCCAGAATAAAGAACTAACAGGCATCAGAAATATTTCAAGCCAGGAAGGATCAACGGTAAACCCTTTTGTCATTAAATCCAATATGCACAAAGTATACTGAGANNNNNNNNNNACTCTTTAAAACAGTATTTTTCTTTTGTTTCTGTGTGTATTTTAGATATTATATCTGCTTTTGTTTAAAAATCTCTTTGAAGACTAGCTCTGTAGCCTTTTTTTTTAAATTCCAATTCTCAGTGTGCAAGACGGCATGGGACT
>241014 NS=39 contig=overlapped:132
GAGTGTGGGACTGCAGGCACAGCTGTTCCTGCGGTGCTGGGACTAGAACCCACGCCAGCACGCTACCAGCCGGGCTAGATCATTAGCCCGTCAGATACACTAAACTCATTTCCCCAGCAGCGAAGCATGCCCGCTGCGGACACACCCGACT
>241015 NS=63 contig=separate
GGGTGTGCCATCCAATCACCAGCATTGTTTCTGTAAAATCCGTGGTCTGTATATGAGTGTATGCGGGATGATTTCCCATGTACCGAAAATAACACCAAAGCACAGTAACAGGCGACGGAGACATTTAATAGGAAGCGCTCNNNNNNNNNNGGATGAAGAGAATATGACCGTGCTCTCCAAGAAAAGACATGCCCTAAATCACAAAGAACAGCTAGTTGTTAAAAGACCAGGCTTCAAAACACAGTTAATGGGCACAGACACCATCCAGCTATTATTAACTGCCTCCATAGGACT
>241016 NS=44 contig=separate
GTATGTGGGTTTCTTTCTGGGTCTTAAATTCTACTCCCTTGATATACCAGCCTGTTTTTATGCCGGTACCATGTAGTTTTTTATTACTATTGCTCTATATTACAGCTTGAGATCATGGATAGAGATCTCCTGAAGATAATNNNNNNNNNNTTTTTTTTTCCATATGAAGCTGAGAATTGTTCTTTCAAGCTAAAAAATCATTTTGATATTTTGCTGGGAATTTCATTGAATCTATAGATTGCTTTTTTTGAGATGACCATTTTTACTATGTTAATCTTACCAATTCATGAGACT
>241017 NS=61 contig=separate
AGATGTAAGATTCACTTGGAGTTAATTTTTTGGAGGTTGTAAAAAACATGTAAATAGCATGTCATTATAAATCTGTGATATAAACAAGTAGAAGTGTTGGTATAAAGGAGTTGCCATTGCTTAGGAGACAGGATGTCACANNNNNNNNNNTAGATAAGTAGCATGCCAACCAGGCCTGTTAGAGACTAGAATGCTAGGAAACACGTTTGTCCATGAAGACTGTCAACAAATTTATCTCCAGCTCATAACTAAGGAGACGGTCCTGATTCATAGCAACTATTGTCCCATCTGACT
>241018 NS=71 contig=separate
AAATGAATACCTACCAATACGGTGTGCCAATAAAGGAATCCCTCCTTTGAATTGTCCTGGTGTTTTTAGCTGATACTCCAAAATCCGCTTGAAATAAATAACCACACAATAACGTTAATAACAGCTTTCAAGAATGGTAANNNNNNNNNNAGTAAGGCCTCTCTTATTAAAAGATAAACACAACAGAAGGAGATCGTTTCTAGGCCAACCTAATCTTTTCAAAGTTATTGTGTGTGTTGTGCAGTGCATACATTTATTATGTATGCATGCAGGGCTGTGTGCATACATGCGACT
>241019 NS=69 contig=separate
CTATGACTCTCAGTTTCTGGGTTCATTTCCTACGTACCTGCCTGGAGTCCAGGTTAGAAGACAGACAAGGATGTTGTGAGAGCAGATGTGAGGACTTGACAGTTTATGTGTCTGGGTGTGCACTCAGGGCCCGAGTCAGAGGGGGAAAAAGAGAGGAAAGATGCCTTGGAAAGCCATCTACCTCCAGACTCATTTAGCAGATCCAAATGAGCAGGGAAATGAGATCCAAAGATGGGCTGGACCCAAACAGGGGGAAGCACGTGTCCCTGCTCATGCTGGAGTGTGCACATGACT
>241020 NS=32 contig=separate
TCATGCATATATTGGTGGCCCTGGTGTTCTATCTTAAGCCCTTTGTCTGTTTAAAGTTGCTTGCATTTTGTTCCCCTGACCATCTTGTCTCACATGCCCCATCTTCAAGTGTGTTGATCTTGCTTCTATTTTATCAAATCTNNNNNNNTTGCTGCTGAACGCTCTAGTGAATGGTATTCTTCAGCTTCAAGATTCTGTTTTTGATTCTAATATTTTCTAATATTTTCTGCCTTCTCTTTTTCAAAAACGTACATGTGTTTAGGCATGTCATATATATAGGCACATCATGTGACT
>241021 NS=63 contig=separate
CTGTGTTGGTGCTGAGAACTGAGCCAGGGTCCTTTGCAAGAGTGACAAGTGTTCTTCGCCACTGAGCCATCTCTCAAGTTGCTGCTGCATAACAACTATGATCACCTGCCCAAGAGGGGCCTGTCAACATCCTGTCATGGCCGCGATGTCGGGGGGGTATTTTCTTCAGTAGTAACTACTGGTAAGGTGCCCATGCTTCTGTAAACAAGTTCCTATGCTCTTGTGAACACCCAACTAAAACACACGACT
>241022 NS=68 contig=separate
CTATGTCCTCCTCTTATGCCTGGTGGAGTACTCCTAGGAATCCACAGCCTCAGAAGAGGGTGTTTGTAATCTGAGGGATTAAGTCCCCCATAAGACTGTCTCAATGCAAAGTCACGCTGGAGTCCTCACACGAGGGAGAANNNNNNNNNNGACCATCTCATATAAGAGCAACTCACAGAGCCAAAGATAACTCTGCTGGCTGACTCAGTCCTCACACTGCCTGCTGGCTGATTCGGTGGTAAGAGAATTTACTTCTCTTCCAGAAGATTCAAGTTCAACTCCCAGCACCCGACT
>241023 NS=94 contig=overlapped:17
CTGTGATTCTTTAATTGTTAAGTACTGATTTCCTGTTGCACCTCAGGCATAATTCTTCTTGGAGAGAGTGGTGTATACTCAGTGGAGTGTTGTGGGATGAGCAGTAAGCAAAAAGCATAATCGATAAACATACATTTTGATCTGAAGTGGCATTTTTCCCCACAGAGAAAACAAGACTTAGATCAGGAAAGGAAGTTAAGGGTGAGAAAGCTGGTGGGTTCCAACTTCTGAAATGTTGTGGATGATTCTCTAAGATGACATTTGACT
>241024 NS=74 contig=overlapped:69
ATATGGTCTATTCCCACTCAGACCAGTTTATCTCCACACTACAAGTAGTTACCGGCCTGCAAAACAGGGCCTACGGGAGCATGACAAGTACCATAAATGTTTCAAGCATGAGGCTCAGGGGACTAGCAAGCTGGAGAGTGTGTGGCCATCAAACACACTCAAGCTCAGATTTGTAATAAACACCATGCTGACAAAATAAAGCATACCACATGACT
>241025 NS=13 contig=separate
TGATGGTTCTGATGCTACTGGCCAAGTATACTTCAGGGTGATCAACTTTATAAAATCATGCCACTAGATAGATGATAAGTCATAGTAAGTCAGTTATGAAGGCTTTTATATGTAAACATCTATTTAAGGTTGTTTCTTTTNNNNNNNNNNCCCAAAAGTCCAAATGTGGAGGCAGCCAGATCACAAATTCTAAGACAGCCTGGGCTACGTAGTGAGCTCTGTTTTTAAACAACAACAACAAAAAGCCTGGGTTAGGATAAAAATTCTAAAAGCCTATATATTTTGCACAAGACT
>241026 NS=111 contig=separate
AGATGACAGAAATCAAAGCTGTGTCCTCTGCAGGAGATGACAGAGCCCTGGACCTCTGAACCATCTGTACATCAGACAATGTTTGTTCATTTAAACGTTCAATAGCTCCCTACAACCTAGACACCCTCTTTGATTCTGAGNNNNNNNNNNAGAATTATCTGTAACAAAACAAAAAAAAATCATTTTCATTGAACTTAAACATTAGTAAGCAGAAGAAACAAAAACTTAGATGAATTTATTAAAGATAAATAATGTCTAATAAGTGATAGAAAGAAATGGGACTTTCATTGGACT
>241027 NS=57 contig=overlapped:140
GAGTGCCAGTGGCAGTGGAAGCTAGGACATTCCAGAGCCTAGACAGCAGAGTGTTACAGCTTTTGGTCGAGCTGCTATGCTAAGCACAGCAAAAGTGTGGACCAAGTTACATGCCTGTTTGGCTTGCAGCCAAGACACAGGACT
>241028 NS=96 contig=separate
GTATGCATATCACTGAGGTAAACATATAGCATCATGTACTCTGCGGTGTTTGTGCATGTACACAGTTTAGCATCAGATGATATAATCTATCATAGCAGGGGCGTTACAATGGCAGGAACTGGAGAGAACAGGGCACATCANNNNNNNNNNTTGAATTAATACATGCTTAAGAACACTTGACTAGCTTTCTTCACTGTCACGCTTCAAACCTCCCCTGCCTAGAAACTGGAGCCACCCAGAGTGGACAGTCTTCCCAGCTCACTTAATGTAATTAAAATAATCCCCCATAGGACT
>241029 NS=118 contig=overlapped:33
ATATGTTGAGAACTGCCTGTTCTAGAGCAACGAGGGTCCTTCACGGCAGAGAGGCATGGTGGCAGGAGGAGGACTCCAAGAACTCGCAACCTCAATTGCAAGCCCTAAGCTAAACGGGAAGAATGAGCAGGAAGTGGGGAGGACAATACGCTCTCAAAGCCCAACCCCCAGTGATGGACTTACTCCAGCCAAGAGGGAAAGTTCCACAACTCCCCAAACAGTGCTACCAACTGGGGAACAAGCATTGGACT
>241030 NS=128 contig=overlapped:27
TGATGGGAAGCATGGTGGCCACAGGCAGGAATGGTGCTGGAGAAGGAGCTGAGCGTTCTATATATGGATCTACAGGCAGCAGGAAAAGAGAGTGACATGGGCCTGGCTTGGGCTTTTAAAGCCTCAGAGCCGACCCCTAATGGCACACTTCCTCCAGCAAGGCTTTGTTGAGCTTCCTGAAACCAATAGTGTCACTCCTTAAACATTCCAATATATGTGCTTATAGGGGCCATTTTTATTCAAACCCCCACATATGACT
>241031 NS=92 contig=overlapped:44
GTATGTGTGTGCAGGCCGAGGCCAGAAGACAACCTCAGGTGTTAGTCTTCAGGTGCCACTTCTGTCTATTACAGACCTGGAACTTGCCAAGTAGGCTAGGCTTGCCAACCCTGAGTCCCAAACCACCTGTCTTTGCCTTCCTAGCTGGTGGCACCCTACCCTCCCTCCCCTTGTTCCCCCACAGAGTAAGTTCTGGGAATCTAACTCAGGTCTTCACACTCGAAAGGCAGACACCTGACT
>241032 NS=59 contig=overlapped:11
TCATGTGTGTCAGTTCTTGAGCCCATTGTTGTTGTACATGACATCTATGGAGTCATGCCTGTTGAACAACTCTTGTATCTTTGGAATGAAGGCAACTTGATCAGTAAGAATAATATGTTTCTTTGTGCTTGAACGCAGTTAAAGAGTCCTTTAATTAAAAAAAGAATATTTTCCTGTTCATCTGAGATATTGGTTGGTTGATTGTCTTTAGTGTTGCTATTGCATGATTAACTTATTATTTATTCATATTTGTTATTTTTGTACATATGACT
>241033 NS=42 contig=separate
GTGTGTGGATTTATTTTGGGGTCTTAGATTTGATTCCATTGATCCACCTTTCTTTTCTATGCCAGTACCATGCAGTTTTGAGATCAAGGATGAAATTATCTCAAGATCTTTTATTGTACAGGACTGTTTTAGCTATTCTGNNNNNNNNNNTTTTTCATATAAAACTGAGAATTGTTCTTTCAAGGTTGGTGAATAATTGTGTTGGCATTTTGTTGGGAATTGCATTGAATCTGTAGGTTGTTTTTGGTAGGATGGCCATTTTTACTATGTTTGTCTTACCGATCCATGAGACT
>241034 NS=105 contig=separate
CAGTGGCAAAATTACAGTTATGAAGTAGCAGCAATGAAAACAGCTTTACTGGTTGGGGGTCACCACAACACGAGAAACTGTATTGAAGGGTCGCAGCGTTAGTAAGGTTGAGAACCGCTGTACTAAAGGGTATTCCTTTTNNNNNNNNNNATTGTATGCTAGGAATAAATTTCAGTAAACAAAACGTGAAGTTGTTTATTTGTAACATTGTTGTAAATTCTGCATTTTGTGGCTCTAGAGATTTCCACTGGGGCACTTGGAGCCGTTGGAGTTTGTCTTGAGTCTCATGCGACT
>241035 NS=43 contig=overlapped:93
CCATGGAAACCTCAAGATTCTCTCAGGTGATGACTGGCTGAGAGGGAGAATGATGTCCTGAAAGAGGTGAAATCAAGTAAGTATTTCAGGAGCCAGTTATTAAAAGGGGCAAGTGGACAGCCTGATTGAGAAAATACTGAGCAGCCCTACATGCGTCAATATGGGCAGCTGAAAGCACAAAACACAGGACT
>241036 NS=48 contig=separate
ACATGAGTAGGATGTCTGAAGATAGTATCTCAGTTTGTGGCATTTTATCTTTTCCTATGTCATCTGGTCACATCACCCATCCTTCTTCCTTTTGATTGGTTGAAGGCTTCTCTCTTCTCATGAAGATTAACTGCTTGAACTGNNNNNNNNATCTCATAACTGTTTGATGGTTCAGGTAACACGATGCCCCAGAACTAAGATTAGACAATAGAGCTTGTCCCCATCTGCCTCCCCTGCTCAAATTTTACTTCTCTCTCACCTAGAGATCTGAAATGATACGAAAGGCACCGGACT
>241037 NS=83 contig=overlapped:35
ATGTGTATTCTCTCTGTCTCTCTGTCTTTCTCAAACACACACACACACACACATACACTACACAAAAAACAAGCATGGCTAGAGACAGCCCAGCCTTGGGGACCTAAACAGATTAAGGTGCCAGTGAAATAATTTAACTCTCATCATTCTACGGAGCACCACTGTCGTATGATACATCCATGACCCCAGGAAAACCAAACAAACACAATGAGCCTGAGTATCGCCTATCTGACAGAATGCTACACAGGACT
>241038 NS=118 contig=separate
TGGTGGAAGCATGTTGTGAGAAAAATTGTTTACTTGATGACCAACAGGATGCTAAAATGGGTCAGGACACAAAAATTTACGCTCTTTAAAGGCAACCTCCAATGGGTCCTTCCTCCAGCATGGCTCTTCCTTGTAGTTTCNNNNNNNNNNCCACCACTGGAATAAACCATTGACGAAGGGTCCTCATGGTCCAGTCCCTTTCGTAAGGCTCAGACCAAATGAATGGAGAAAACCAGGAAAGCTTGAATGAGTGTTTTCATTCATGTTTCGTTGCTTCCTGATGCACACAGGACT
>241039 NS=98 contig=overlapped:94
AAATGAGGATTGACAGGTTGGAGGTGGCCAGAAACACTGACAAAGTGCCCTCTCTATACTGTTTAACCTCAGACCCTGTTACTCTGGGCATTTCTGTCTCCTGAATAGACACTAAATCTTTGAGGGTGGTGTGACAGCTTTATGAGGTGGACTCGTGTCTATTTTCAGAGGAGCACGGGAGCATTTGACT
>241040 NS=79 contig=overlapped:86
TTGTGGCTGGGGTATTAGTTTGGAAGTAGAGCACTCACCTAGCGTGGCCAGGGCCTTGAGCTCTGTTCTCAGCACTGTCGGAAACAAACAGCAGCAACTACCAAAACTAAGCAGGCTTCCAACAGTCTCTTGCTCTCTGCACAAAGACTCTGAGTGGCTACTCCGTCTCAATGACTCCAACCAAGAGCTCACACGACT
>241041 NS=119 contig=separate
CAATGCTATAAATCCTACAGGCATTTAAAGATGATAGCCTAAGAATATTAAGGATAGCTTGACTGTCACACATATAAAGACGCAGAACACAGAACGCACAGATTAGCCAGACTCCTACCAAAGCATCCTATGTGGAGAGTNNNNNNNNNNTCTAAACTCTGAGAACATCCTTAGTCATTCTATCCAAATGCTTTGCTCTGATTAATATCTGTCCTACAATAGCCTCCTGGGAGAAGGATATAAATATTTTCCATTGTGATACACATACACGTATAAAATGACAAACATTTGACT
>241042 NS=90 contig=overlapped:34
CCATGCTGAGAACTGAACCTGGGTCCTTTGGGAGAGCACCCAGGGCTCTTAACCGTGGAGCCATCTCTCCAGCCCCAGAAAAGCTTTATAACTCATATGATAGCTGCAAACATCTCGATCTGCAACCATCCTGGTTGTGGCAGTTAATTTTATGAAGCGGTATGGGGAGGCAGTGTGTTATGTGTTGTGACCAATGCCATGCTCTTGGTGTGTGTGTGTGTGTGTGTGTGAGAGAGAGTAACACCTGACT
>241043 NS=74 contig=separate
GAGTGGGCACTTTCCTTTGGTCTCAGTGCATCTTCCAAATCTAAAAGAGCTATGTTGGGTAATTAGTTGTCTTCCATCTTTGTTAGGAAGGTTCTTTTTTATCTTTTATTAGTCAGGAAACTTCTCTGCTTTAAAGAGTANNNNNNNNNNAGAGTAGACTTTTAAAATCTAGGCCATCAAAATATCTAAAATCATTAAGGCCAGTTTGCCTCGGTTCTTCATGTGCTTTAGGAATGGAAGGTCATAGCTCCATTCGTTTCCTACATTGACTGTTGATCATGTATTCATGTGACT
>241044 NS=56 contig=separate
TTGTGTAACACTAAGTCAATTCTGGACACAGGCAAGCTTGTGCCAGCTATTAGAGCAGGCATGGGTTCTAACTACCGGTCTCCACCCCAGCTCGGCCTGGATAAAATCAGAAGAATGCACAGCGAGAGCTCGCAGGGTCTNNNNNNNNNNGTGGTGCTCAGTGTGTGGGCTGTGTGGTGGGAACAAGGCAATTTGAAAAGAAGCCAGAGTCCCTCTGACTAGGAGATAATAGTCTCGGCTCTGAGGCTGGTCTCCCTGACATCTGGTCAAAATGCCCTCTCTTCTCACTAGACT
>241045 NS=2 contig=separate
GTGTGTGGGTTTATTTCAGGGTCTTCTATTCAATTCCATTGATCCACCGTTCTGTTTCTATGCTGGTACCAGGCAGTTTTTAGTATTGTTGCTCTATAGTACAGCTTGAGATCAGGGATGGAGATACCTCCAGAAGATCTNNNNNNNNNNTATTCCATGTGAAGTTGAGAATTTTTCTTTCAAAGTCTGTAAAAAATTGTGTTGGTAATTTGATGGGAATTTCATTGAATCTGTAGATTGCTTTTGGTAAGATGGCCATTTTTACTATGTTAATCCTGCCAAGCCATGAGAC
>241046 NS=104 contig=overlapped:13
GAATGACAGATCAGGTGTTCGGCTCAGAAAATTGACAAATGGCCCAGAAATAAGCTATGAAGTCTTCATTAATAAGTAGCACACACTTCTATTTAAACTTACTTAAATAAGGAACTGGAGAGTTGGCTCGGCAATGAAGAGCCTTTGCTACTTCTAGAGAGGACCAGAAGAGATTTAGTTCTTATCACTCACATTGGGTAGCCCACCACGACCTATATCTCCACCTCCAGGAGATCTAATGCCCTCTTCTGGCCTCCACATGCACAAGACT
>241047 NS=92 contig=separate
TAATGAGCCAAGTCTTGTGACCTGATAAGGGAAGTTTACAAACAATTAAGCTCTGAGATACTCAGAAAAGAAAGTGAAATTGCGTAGACCAGCAATCCAAAGGGGAAAGACAACTTCTGCAAGCCCTGAATTCAAGGGGGNNNNNNNNNNAGTACCCACAGAGCATTGGACAGGAGGTGTAGGGTGAAGGCCAGGGTATCCAGACTTCTGAGATCCCATTAGTCTCAAGGACTTCATTTATTAAAATAACACAAGATACAGCCTTCAATGAACGCCACGCCACTGCACCTGACT
>241048 NS=8 contig=overlapped:121
AGATGCCTGTTCCTGCCTCCGCCTCCCGAGTGCTGAGATTGAAGGCGTTGTACCGCCATGCCTGGCAGAAACAAGGTTCTGTTTGATCCGGCAATCCCACTGCTGGCTCCACACATCCAGTGGGCTGGAAGCCGGTAAGTTGAAGAGATGGTGGCACCTGACT
>241049 NS=88 contig=overlapped:79
ATGTGCAGAAGGGGAAACTGAGTAGCTGGGCTACCTGACAATCACACACGAGACTCAATGGCAACAAGCAATTTCTAAAAGAGTTGTTAAGGGAGTCTCTTAGTCAATGTTCTACTGCCGTGAAAAGATTCCATGACCACAGCGACACTTATAAATGAAAGCATTTAAATAGGGCTTGCTCACAGTGTCAAAGGTTCATCAGACT
>241050 NS=115 contig=overlapped:100
CTATGAAAACATATGACCAGCAAGCAGAAGGAACTGTCACACGCTTCCCTCCAAGGAGGTTGGGAAGCCACAGCCACAACTGATTTTTCTTCATTTTCTTCATCTTTTCACATTCTTGAAATGGTCAAGTAGCTCAGGCTATTGATAGGGTTGAGGACTTACTATATTAAGGCTCCATCTGACT
>241051 NS=98 contig=overlapped:105
CCATGTGCACCATGAAAGAAACATGGAGGTCTCATGCTGAGCTCAGCAGCTAAAAATGTGACTATATAAAACCAATTCTGTTCTCAGCACCTCAGTTGCTCACCGGTAAAATAGGAATAACAACAATGTTTGATTGTTCTGAAAATCACAGAGAGTGTACAGAGGAACAGCACACGACT
>241052 NS=89 contig=separate
CCATGTGGTTTTAGAACTGGAGGGTGGGTTAGATGGCTTTCCTGTTGTATGATCCAGGAAATGACAAATATAGACTATGTGCTCTAGTCAGAGTTCTACAGTTAGTTTCTGACTTACCCTTTCTTGGCATGAAAAGTTGACCCTTTTCTTCTCTAAGTGCCAAAGATAGCCCAGTCAGCTGTCAGGCAGAGAAGTCTCCCTAAGTTTAGGCAAGAAGCCAGAACAGACATAACAGTTTAAAGACATTTTCGGGGGCGAGGATCACTTGGCCCAGTAGTTGGAGGTCATGTGACT
>241053 NS=99 contig=overlapped:17
GTATGTGTGTTTACATGTATGCCTGTGGAGGTCAGAGAGCGACTTACAGGAGTCACTTCTCTCTGTCCTGCATGTAGATCCTGGAGTGAATTCAGGTCACCAAGCTTGGGGGCAAACACCTTTCCAGACAGAACCTAGTCCTAGGTTCTGGGAGTCCTAGAAGAGGATTTTTTACAAAGCAAAGGGGGTGGGAGGAGAGATGGCTCAGCAGTTAGGAGCACTTGCTGCTCTTGCAGAGAACCCAGGGTTGAGCGCCAGCACTTGACT
>241054 NS=29 contig=separate
TGGTGTAGATACAAGAGACAGAGAAAGTTGTGCATTTGTAGAACTCTGTCTCAGAACTGATCTGCAATCCCATTTCTTAGAGGCTGAAGCAGGAAACTAAGCTGAAAGTCAGTCTAGGCTAAGTGGGTAAAATAGTTTCTNNNNNNNNNNATATTTCAAGCTATATCTCTGAAAAATAAGACAGGGCTCTTTGAAGAAAAATTATAGTGGCCCAATGTTTTGGCCCAATAGCTAAATATGACTGTAATACTAGTGTAAGACAGAGGTCCTGAGGCTGACCCTGGGCATGCGACT
>241055 NS=108 contig=overlapped:8
GTGTGTTCGAAGATACTCTACTGCATCTCTCCCAGGCTTCCCTAGAGCTAACAGGGTCTGTCACGTGGGCCCTGTCTGCCCACTATTGTTGGTTCACAGAGTCCTTGTCCATTCCTTGCCTCACCGTCCAGTTTCCATGTGTCCTCCTACAGTGCCCCTGGCCCCCCGTAAGACATCCTTTCTTTCCTCAAGGTCAGTTTCATCTCAAAGCTATTCCCCAACAATAAAGATGACAAATGGCTGTGGTGGCCTGAGACTGGGGAGGTGGCATTTGACT
>241056 NS=32 contig=overlapped:116
AAGTGTTGGCACCCATGTACAAGCGAAAAGGTCCATTGGCTTTTGTAATTGACTAAAGTCCACTTTTCATGATTAAAATTCTCTATATATGCTTATCCTTCCCAATTATAAGCATACCTGATGAAAGTGTTACTTTAAAAGCAATGACCTATGTCAGCACATCCGACT
>241057 NS=2 contig=separate
TCATGCTTTTCAGGATTAACATAGTTAAAATTGCCATCTTACCAAAAGCAATTTACAATTTCAATGCATTTCCCATTGAATTACCAACAAAATTCTTTACAGACCTTGAAAGAAAAATTCTCACCTTCATATGGAATAACNNNNNNNNNNGATCTTCTGGAGTTATCTATATTCCTGATCTAAAGCTGTACTATAGAGGAACAGTAATAAAAAGCACATGGTACTGGCGTAGAAACAGAATGGAGGATCAATGGAATCAAATAGAGGACCCAGAAATAAACCCACACACGA
>241058 NS=110 contig=separate
TGATGGACACCTATCACTACTCCACCCATGTACCTTAGACTCCTAATCCCAGCAAAGCATGGCTTAGAGCTCCAACAGGTGCCTCTCCGAGGCAAGGCAGGTCATAGACATTGGCATTGCTATACTGAGAGGTTACTTCTNNNNNNNNNNATCATGTGGGTACCCCTTGTTTATCAATCTGTGTCTCAAAGCAGCCCCCCACCATCATATTGTGGACAAGTCTCCCATTACCTGGTAGTCCCATCATTCCTGTACATCCAGCCTTGTCCACAAAAAACACATAGACATCAGACT
>241059 NS=10 contig=overlapped:8
ATGTGTGCCTGTGTGTGTGTGTGTGTGTGTTTGTGTGTGCATGACCACGTGTCACACTGAGTGTGTGGAAGTCAGAAGACAAATTGTAGGAGCAGGACCTCTCTTCTTAGTGTGTAGAGTCCTGTAGTCAAACTCGGGTTGTGGAGATAGCGCATGAGCCTTTACTCTCAGAGCCACCTGGGAAGCCTCCAGAACCTTACCTTTTGTTGCTGTTTACTCAGCTGCTGTGTTCACTTTACCATTTCCTCATGAATTCTTTATTGTTTGCTCACATGACT
>241060 NS=123 contig=overlapped:23
CAGTGTCAGAGCGTAGAAAAGAGAATGCTAATGTCTCTGAAGGGACTTTATTTGCTATTAAGTATGCTTAGCCTCCCATCAGAGTCCTGTCACCAATGCTTATGGCTCTCTTTGTCACCTTGTCCTAGCTGACTACAGCACCAGTGAAATGCTGGTCAACATGGGAAACCTGCCCCTGGACGAGTTCTACCCAGCTGTGTCCATGGTGGCCTTGATGCGGATCTTCCGAGATCAGTCTCTCTCTCACCACCACACCAGACT
>241061 NS=67 contig=separate
CAGTGAACCCTGCCAAGTATTGCAAGCACTCAGAAGCACAAAGCTGCTGGCTTCTTTGCCACAAGGCAGAACCACACTGTTCCCAAAGCCCCCTAAGTTGCAGCTACTGACTTCTAAGTACCAGAATCTCTACCTAAAGANNNNNNNNNNTCCCTTAACTCAGACACACCCAATATTCTTAGGTTGGTTTTATCTGAGCAAAAGGTTGGAGTTATGGGCCGGAGAAATGGCTCTGTGGTTTAGAGCACTTGCTGCTCTTGTGGAGGACCCAGGTTCAGTTCCCAGCATCCGACT
>241062 NS=105 contig=separate
AGATGTACTAATAATGGTAATTTGGAAAGTTCCTCAGAAGAGTTACTTAGGAAGCCCTGAGGGAGAGGAGGATTTAAGGTATTTCAGGAAGATGATCTTATCGAAAGCCCCAGGTCAGCCAGGAATGCACTGTTGTATCCGNNNNNNNNNNGGCAGTAGTCTGGTCAAGCCAGATGCCAAAATTCAGGGGGCAGCAAGGTGCCAGAAGGCCCCCGACATTAATTTGAAGTAAATATTGTTAAATTCATGAACTATGCTTTATGAATAGATAACAGTCAGCGTAATCCATGCGACT
>241063 NS=38 contig=separate
AGATGCAGAGTTTGGAGTTTGCCCAGCTGGTTTTCAGTCTAGCTTTGGTCCTGTATTTCCTCGCTATCTTTTGGAATGGTAATGTATACCCATTGTATGTTGCCATTGTATGTTGGAAGTATGTGCTCTGCCTTTTGATTNNNNNNNNNNAATATTGTTGAGCCTTTGATAGGCTATGGGGACTTTTGAAGCTGGACGAAATGCATTTTGTCACTAGGGGTGGGCTTTGAGGTTTCAAATGCTCATGCCAGGTCACGTCCTCTCTCTCTCTTCCTGCTGCCTGCTCATCTGACT
>241064 NS=94 contig=separate
TGATGTAAGGCTGGTGCCAAGGGCTTTTCCTTCAAAGACAATGTATTAACATCAGCAGAGCCACCTGAACAGTCAGTAGGAAATGGAAACAGACACTGTAGGTATATAGGTCATTACCGGAATTCTAGTCCAACAAGTACNNNNNNNNNNAATAAACCTAATTACCAAGTCGTGTAAGTTACGTTCAGGGGGCCTCAAGGCAAGATTTCCCTGTTGACTGAATAAACAGCTCAAGGTACAACCTGACCCATCTTGTGGTCATTACACCGTGCATATGTCAGTAGTCACAGGACT
>241065 NS=7 contig=overlapped:37
ACATGGTAATTCAAACAGTAATATAACAGAAAGAGCCTCTGTGTTAGAGCCTTGTACCCATGTCCCACGAGTGTTAGTCCTTCCCTTCTGTTCCCCCCTGTAGTCATGGTTTTCTGACCTACCCTTGAGACTCTGCAGTCAGCCTGAGTGAGGGCCAAGTGGGGAAGAAGGGAAGAGCCGGTCCTCAGCATGGACAGTTTGTCCGTTTATCCATCACAAGATACAGGGCGGTGATGTTCACAAGACT
>241066 NS=120 contig=overlapped:112
GGATGGTAAGAATCATTCAAAATTTCTTAGACCAAGAAATGTGATCACAACGAAAGGGGAATTCCTGATTTAGTGCCGTGTTGGAGCCATTGATTATTACGTTTTCAGGAGTTTTACCAGCCATCTGAGATGCTGGCAGATTAAAATGTGTAAAAGCAAAAGTCATATGACT
>241067 NS=73 contig=overlapped:84
TTGTGCTGTTATTATGTTTTAAATTAAAAGATACCCTGTAAACTCAGAGACTGGAGGGTTTTTCATCAGAAGTAATAGTTCACAGATATTTCCTGGTGGAAAAGAACTTGGTTCCACTCTACTGTGATGTAAACAAGCTACTGTATCACAGCCAGGCTGTTACTGCCTGATTGACATTGCTTTACATTTCCCATCAGACT
>241068 NS=47 contig=separate
TGATGATTGTGAGGTGAAATCTTAGATTCATTTTGATTTACGTTTCCTTGATGACTAAGGACATTGAACATTTCCATACGTATTTTTCTACCAATAGATATTTCTTTATTGAGAATTCTCTGTTTGGCTCTTTGCCCCATNNNNNNNNNNTTTTTAAATGGATCACTTGGTTTTTTGGTGTTTAACTTCTTAAGTTCTTTACATATTCTCGATATTAGCCCTTTGTCAGATATAGGGTTGGTGAAGATCCTTTTCCAATCTGTAGGCTGTCATTTTGTATCTCTCATGCGACT
>241069 NS=117 contig=overlapped:23
CCATGATGAACCTTTTGAGACGTGATGGCCAGACACCACCTAAAAAAGTGTTATAAAACAAGGTTTTTCAGGCTTGGTGGCACCTCTTTGTTGTAGGGGTGTTCCTTGCATTACAAGATGTTTTGTAACACAAAAGCCCTCAAACCGCAACAATGCTGACACCCTAAAACATTTCCAGGCAGTGCCGGTTGTATCTTGGGGAAAGTGAACACATGGAAAGGTTTCAATGGAAAGCAACCACTCACAGGTCTCCACAGGACT
>241070 NS=109 contig=separate
TCATGGTAGATTATTAGATACCAGAAGTTCACATAACCTGGAGTTTTGTTATAAGAATGCAGGGAAGTGGTTGTGTTTGAAAAAATTACACTGCAGTAATATGGTCTTTAGAAATCTAGTGCTTTATTTTTTCGTCCTGANNNNNNNNNNGCTATAGAAAATTGACAACAATTAGTCATCTTCATATAATTGGCAGCAAACTGCTCTTTTCAATGATACTCAGTAGCTCATGCCTGCTTTGTATTATTTTCCTCAACAATAGAACTGGGACTGGTGAAAGTTAAGCATGGGACT
>241071 NS=23 contig=separate
ACATGTCATTAATGCTGAGGCCATGGGACATCCTGTAGGATGCTCAGCTTGCCCCTTTCTGTAAACAGGGAGGAAACAGAGAGATTCAGCTCCTCCAACCTGGACTGGGAAGGAGCAGAGAGATTCTGCTCCCCCAGCAANNNNNNNNNNTAGACTGGGACTGATGAAAATTCGGACAGAAGACAGTTAAAATTAGAACTAGTTCTCGGCCCTGGAGCGCGCAAGGCTGCATGGCAGGACACCTAGCAGTGCGCTCTAGGTGAAAGATACTGCCTGAGTGGTTAACATGTGACT
>241072 NS=52 contig=overlapped:5
GGGTGATTTTCAGCTTCTGGCTATTACAAATAAAGCTACTACAAACATGGTTGAGCAAATGTATTTGTTGTATACTTGAGCATCTTTTGGATATATGCCTAGGAGTGGGATAGCTGGATCTTGAGGAAGCACTGTTCCTAATTGTCTGAAACACCAGATTGATTTCCAAAGTGGTTGTACAAGTTTACATTCCCACCAGCAAGGGAAGAGGGTTCCCCTTTCTCCACATCCTCTCCAGCATGTGTTGTCACTTGAAATTTTGATCTTAGCCATTCGACT
>241073 NS=118 contig=overlapped:88
GGGTGTGCTGGGTTTATCAATGCCAAAGACTGAGTAATAGAGCTACAGCGTGAACCACAGTCACCCAGCTGAGTAGGAAGACACTAGCAGGGCTGACCAGGCGAGCTGGGAACTTCGGAGGAGGACTCACCGGAGTACCTGAGCCACACAAGGAATAGAGCCTTACCTCCCGGAGCAGCCCGAAGAGCACGTGACT
>241074 NS=73 contig=separate
TCATGACCACCCAAACGTGATCTGAACAAGAAGGACACCATCAAACATGTCAAAATGGACAGGGAAAATCCCATGAAGCCTCAGTGCTACATAAATAACCAGGAGCAACTGAGTAAAGCTAGGAACGGATAGGTGGTTATCCAAGGAGCAATTGGCTTTTCCGAAAAAGTTTGAATGTTTATTATTGTATTATGTTTGTGTGTTTGCTCACATGTGCACATGGGCGTATGTGGCCAGAAGGTGCCACTGTATCCCCTGGGGCTAGAGTTACAAGTGTCTTCAAGCCACCAGACT
>241075 NS=46 contig=separate
GTGTGCCGATCTTCATGCTTCAACACTTGACTTCGCAGAGAAATGTTCCGGAGAGCTTTTCTGGGCAATCCAACTGAGTCTTCCAGCTCTGGCTGACTTTGCGTTGTTGCTTGGTGTTGGCCTTTAGAGTGGATTGCTGGNNNNNNNNNNAAGTACATAAAAGAGGACTACAGCCCCTTTTGCTACTAATCTCCTACCTAAGGTTGCAGGGAGGCAGGGTTGGAAGGGAGGTGAAGGTGCTTAAGAACCTTAAAGTAGATTTGGGGAAAAAAAAAGTAAACCTACATTCGACT
>241076 NS=108 contig=separate
AAGTGTTTTAGGGGCATCCAAAGTGAAGCTGGTTGCCAGCCAAACAGACTCTGGCTCCATTTCTCTTACATACAGCCACCTTCGTCTCCTTGTTGCACATGTATTCTTTGTTCATAATCTGTCACTTTCCTGGTTCTAAGNNNNNNNNNNTTTCATTCTTATAAGTCATGCACCCCTCTTCAGGACCTGTCAGTCTACTCTTGTGCTTAGTTATTCTTTGATCCTGCCACATCATTCCAAGAAGGTTTGAATTTCAGTCCAACCTCAGTTTATGTTTGTGGATCTCATTCGACT
>241077 NS=88 contig=separate
ATGTGGAATCCTCAGAGCACAACTTATTGGAGTTGGGTCTCTTTCCATGTCCTCACGGACTGAACTTAGGTTTTCAGGCTTGGTGGCAAGCCTTTACCCTTGATGCCACCTTCCTACACAGCTTTTATTAATTTTATTCTTNNNNNNNNNNCAGCCTTCCAAATAGTTGTACTTTATTTTCAGAAAGATTTAGTCTCCCAAGTGCCCTTCACCAAATCCTGGGTATGTTAAGAGAACTACAAAATTACTTGGTGAAGTGGCATTATTAAATTCTTTTTAGCTGGCACATGGGACT
>241078 NS=12 contig=separate
CTATGTGTCCTAGCATTAGATAAATATATCTGCAGAAACCAAGAATCATGATAAGCCATAAAGTTTAGGCTTACCAAATGTCCAGTTAGACTTTGAAACAGAAATTTGCATGCAAAATGTGAGCAAGTGCCTCTTCGATCNNNNNNNNNNTTTTTTTTTTTTTTTTTTTTTTTTTCCAAATTTTTTTTTTTTTTTTTTTTTTTTTTTTTTTCTTCCCTACTCACCAGACT
>241079 NS=69 contig=separate
CCGTGTCCCAGTCCTTGGAACTTGCCAGAACACTGTTTTACATGGGCAAGGAGGGTTGGGGCTGCATTGAAACTTATCTTTACAATGAACTGTCCTGGATTATTTAAGTAGCTCTAGTGTCATGCAGAGTCACAGAAATTNNNNNNNNNNATTGAGGTGGGGGCTGGAGAGGTGACTCACCTGCTCAGAGCAGATATTGCTCTTGCAGAAAACCTGGTTTCACAACGCAAGTAAGTCTGGCTCCAGGGGATACAGCGCCCTCTTCTGGCCTCCACAGGTACCAGGCACACGACT
>241080 NS=93 contig=separate
AGGTGATAACCTGGGCGCAGCCTGTGAGGCAGGTTCAGAGTGGTTTCTCTGGAGACCTGTTCTGCGGATCGGGTCATGTGTAACCACGGCAAAGATCCTGCACTTAGTAGGATGCAGGATAGACTGGTCCTCCCAGCACANNNNNNNNNNTACCTACTAGGAAGAGTGTTGGCTCCGGATGCAGACTGAAGGAAAGCAGTTCACAGGACTAATTGTGTCAGAGACTGACTTCCCACTTGTTTTGAGGGTGGACCTCAAAGAGCTACCCCTGGTCCCAGAAAAAGACACTGGACT
>241081 NS=30 contig=overlapped:31
CTGTGTGAAGGTGTCAGATCTCCTTCAACTGTAACTACAGACAGTTGTGAGCTGCCATGCGGAAGCTGGGAATTGAACTCACATCCATTGAAAGAACAGCCAATGCTCTTAACCAGGCAGTGTTCTCCACCCCCTAATAACAGTTTTATACAGCATACCTTAATATAAAGAACTGGGGCTCAAGAGATGGCTCATCAGTTAAGAGCATCGAATACTCTCCCAGAGAACAAGGGTTTGATTCCAGCACCCGACT
>241082 NS=94 contig=separate
AGGTGGGGAGCCACGTCTGCAATGAGAGGGCTCATTTCCAAAATGAATCTGGGAGCAGAGTTCAAATATCAACTTGTGCTCAATAGAGAGTTCATATCCATAGACCATAGGGCCCTGGTTTAACACAGGACCAGCTTGATGGTGGCTCAGTATACTGAGTGCATTATCAGGCAGAGGGATGTTCATGCCTTGGAGAGAAGAGAGAGCAGCTCACATTTGGCCAGCAGAATACTAGAGTTGTGGCTGTTTTCCTGTAGATTTGTGCTGACTTCCGACAGCACTCTGCATTAGACT
>241083 NS=99 contig=overlapped:31
GGGTGACAGCACTCACCACAACCCTGTTGAGGTATGTTTTAAGAGTGAAAAACAGAACAATAATAAAGGACAGACTCTACACACCATCCTCACCCATTGAAGTCTTTCAACAGCATTGATTTCACATGATTTTAACTGTCTGTTCATCCAGCAGCCTCATAGGCCTCCATACTGTCCATTCTGAAGTGGGAAGTGGTAAAGGCACCACTGTCGAGCCTGATGACTTGGGTTCAATCTTTTCTGTCATCCGACT
>241084 NS=74 contig=separate
TTATGCTCTGTAGTTACAGAGCTCCATCTCACGCATCTCATTCGCTTTTCATGCCAGCCCTGGAGGTAGATGTGGCACGTGGTTATTTTTCATTTATTAGTGGGAAAACTAAAATTTAGAAGACAAGTAATTCTCCCTTCNNNNNNNNNNATTTCCATACAGCATTTCAGCGTACCACATTGTACTTTTAGAGAGAGAAAAAAAAAATTATGCCTTCTTTCGCCGCCCTCTGATGGAAGGATGAACTATCCACCGTTGAAAAGCTTGATGGCCCCTGGGTGGTAGCATGGGACT
>241085 NS=90 contig=separate
CTGTGCTGGAAACCAAAGCCAGGTCCTCTGGAAGAGCAGCAAGCTCTCTTGACTGCCAAGAGGTCTCTCCAGCCTGAATATGGAGCTCACTGATTGGCAAGGAGCCTGAAATCCTCCTGTCTCTACCCAATTCCGGGATTNNNNNNNNNNAGTTTGCTCAGTGCTGGTGATCTGGCCTCAGGCCCTCACTTTACTTGTGAGCCATCTTTCCAGTTTCTAAACATCTATTTGAGTTAAATAAGTGTCTTCAAGGTGAAACCAATTTATCAACACAATGTTTCAAATCATAAGACT
>241086 NS=21 contig=separate
ACATGCACAATACACAAATACACACACATACATATATACACATATACAGGCATACACACACATACAGGCATATACACATACACACACATATAGGCATACACACGTACAGACACATATTTACACACACTTGCACTCTCACTNNNNNNNNNNGAAAACAGACTTCTGAAGGGCTTACAAAATGGCTCCGTGAGTAAAAGTGCCTGCCAGGAAACCTAATCCTTGTGGCCCACATGGTAGGAGAGAAGCGATTCCTGCCAAGTTGTCCTCTGACCTCTGCACTTGGGCCACACGACT
>241087 NS=76 contig=separate
AAGTGAGAGTGGCATTTCATCCAGCCATGTCTTCATAGCCTGTTCTAGTGAACCACCTGCTCTAGAGGGAACACAGGTCATGCAAGAGTTCTGCACCCTGAGACAAAGGCCTCTCCTGCACAAATGCAGATCAGCCATGCTCGGTGGACAATTGACTAGGGTTCTAACAGGAGGGAAGGAGCCATTTTCCTCACCTGTACACAGCAATACAGACTCTTCTCTCATGTTTGTCCCGAGCTCTGTGATTTCTGTGTCTCCATGCAGAGAGATTGGGAGTGTTTGTTGCATTAGACT
>241088 NS=106 contig=separate
TAATGTAAAATTTAACTAAGAAAGAAATTGGTACCAGAAGTGTGTGGTATTGCTGTGACAGACCTGACCATATGTTTTGGGAAAGATTGTTGTGACTTTTGAATTTGGGGCTGGAAAAGCTATTGAGTGTTCAGAGCTCANNNNNNNNNNCGTGGGAGCTTATAAGCATTCTTATCTTCAAGAATCCTTAGAGCAGCGCAGAAAATGGAGGCTTGGTTTGTGAAGTTTCACAGGGAAGCAAAAACTCAATCAGGGCTGTTTGGGTGGTATTTTTGGATTAAGAACCACCAGACT
>241089 NS=36 contig=overlapped:22
GAATGCAGACCTCCTTGCTCCATGTAGATATAAAACTCTGGATCTCACAAGGCTTTCTCTGTAGGCCTTAGTTACTAATTAATCATTTAATAGGAATATAAAGCAATTCATGAACTGGCAACAGTAACACATTATTGCTGGGCAGAAAATGGCTTCCATTTTCAGGTGCTAACTCTGTGTACATACCCAACACTGTACATACAACATCCCATTTAGAAGGTACAAGCTGTCCCTTTACGTAGGGAAAGAACTACATAAGACT
>241090 NS=25 contig=separate
TCATGGCCCTGGCAGATCTTCTCCTCACCTCCAGTGACCCCCTCCCCGAGTTAAAAAAACTGAAGAAACTATTCAACATTACACCATCAGGAAAGCTTTCATGAGTACCCACCTGGACATGAACTATCCCTCTTGGGGACNNNNNNNNNNTAGCAATGAGCACTGTTTCAGAGACCAGTGAGTGGCCTGTGTGGTGCACCAAATCTTGCTGCTGTTTAACATATGGTTTCAGTTAATCTAATACTCCATTAAAACTGTTGTTTTTTTTGGGGGTGCACGTCATGCCATACGACT
>241091 NS=81 contig=overlapped:22
CCGTGAGGCAGCAGGTGGCCCCTCTGCAGGCAAATGAAGTGGCCCTGCTCCGCCAGCGGTGCTCAGCCTTCGAGGCCGAGCAGCAGCAATTCCAGGAGAGATTCCGCAGAGAAGCTCCTTTCAGGTGTGGACCAGGGTGACCATCTTCCTCTTGAGTTTACACTTTGGCTTTTGCAGCAAAGGCTTATTAACAGTCTTCCGGAGTAGGTCCTTTAGTTACGGTGTAGTCCGGAGGTGGGCGGAGTGTTAGTTCCACTTGACT
>241092 NS=69 contig=separate
ATGTGGGTAGAGAAGGGGCTGGTTCTCAGGGCTCTGGACCAAGAAGGAGGTAGGGTTGAGTTCCAAAGCCCAGGTGTGGGGAGAGGGACTCCCAGAAGCTAAAGCAGAGGCAATGTGTCTCTCCCTAGATTCTCCCTACTNNNNNNNNNNCCCCAAACCTGTTCCTTACTAAAACACAAGACCTTGGGGCCGATTCTGATATCTAACCCCCTCCTCTAGTATCCAGAACTGCTATCCAACACTCAGAGAGTATACTGGATCACCTATGGACAGACCTTGCTCATCCACGGGACT
>241093 NS=114 contig=overlapped:10
GCATGCCTGGTGCCTCAGGAGTCCAGAGAGGGCCTCAGATCCCCCAGCACTGGAGTTCAGATGGCTGCGACCCATCGTTTGGGTATGGAGACCAAACCTGGGTTCTCTACAGGAGCAACAGCTGATCTTAACCACATAACCATCTCTCTAGTCCCCTCAACTACCTTACTTATACAGTCCAGGTCCATCTGCCCAGAGATGGTTCAATCCCCACCCCACAGTGGGCTGAGCCATCTTACATTAACTAGCAGTCAAGAAAACACCTCATAGGACT
>241094 NS=108 contig=separate
CCATGCCTTCTGTCCGTGTGCTGTGCCGCAGAACCTGTTCCACTGAGGCTGAGCTCAGTTATCAAAGGTTCTTTGGATAGAAAGCAGTTTCTTTTGAGCTGCATCTGAGCTTTTTTTAAAGGCTGGGTTAGGGAATGCTGNNNNNNNNNNATGCTGTGTATGTGATGAAATGGCTCCTTTGAGGGTACATTGCTCAGCACTTTATTATTTCTTCTTAGAACCAATCATTATATTTAATCACAGAGCGTTTGATTGTTCATTTTGAAAAATGCCTCCATGAAAAATCACTTGACT
>241095 NS=49 contig=separate
ATGTGTAGGACAGAGGACAGTTTATGAGAACTGGTTCTCCTCTTCCACCGTGTGAGTCCTGAGGATTAAACTCAGGTCTTTGGCTTTGGTGGCGAGCACCTTCACCCACTGAGCCTTCTCACTGGCCCAGTATTTTCCTAATGGAAGCCTCAATGGGCCTCTGTGTTTCCTAATTTACAGATGCGGCTTTACACTTATATCACCCTATTCAACACTGACCGCAATCTTGGGGGGTGAGGGCAAGTGTGCTACAAGAGGAAACATTGAAGGGCAAATGCCCTTCCTCACCCGACT
>241096 NS=69 contig=separate
TAATGTTCTGAGGCCTGGTCTCTCTCAGCTCTCTCCTGCTTATGTCCTCTTCAGGTTTGTCTTTCCATACATTGGTTTAAGCAAATCTCTGATTTGTACCTCAGACACTTAACTGCAGCCATAGCCCTGATGCGGGAGACNNNNNNNNNNGTTTAATGATTCCAGGCCATTGTCCATGATTGCTATCACTCCTCTGTCCCCATGCTCCCCCCAGGTCATTTAGTCTGTTCTGTGCTCCCTTTCCCCTATGCTTTGGGAGTTCAAAGCATGGCAGAGGCTTGAAGCCATAGGACT
>241097 NS=21 contig=overlapped:61
CAGTGTATACACAAATTCATTTTCTTCCTGTGGCACTGTTAGGCACACAACAGCTCTGGGTAGCAACTACAAACATATCTGAGGACACAAAAATATAAGGTATAAACGTAGTGCCCAAATCAAGATAATGAGCTCTCCACAAGGAGAGCAACAGAACAAGAAAATTTGAACACAGGGAACTTCCCAGAGACTCATACTCCAACCAAGGACTATTCATGGAGATAACCTAGAACCCCTGCACAGATGTAGCCCA
>241098 NS=13 contig=separate
CTGTGCATTTAATAAATAATAAAGGAATCTTTGATAATGTGAAGCTCACATGTCAAGGCAACCTGAATGATTAATGAACAGTTGAATGAAATATATGACCATTTTCCTTAACTAAGAATCTTGGACACAGGAACTGTCATNNNNNNNNNNCAGCCTTTCTCTCAAGCAGTCTGTCCACTTGGCCCATTTAATAACTGGCTCCAAAAACTCTTACTGGCTTTCACCTGTGTCTTGACATCATTCTCCCTCTCAGCCAATCAGCATCTGAGAAAATCTTGGGGTTTACATGGGACT
>241099 NS=68 contig=overlapped:95
CTATGAAAACAGGAAGCATCTCTGATAAAGGGTTGGCAGCTCCCTGTTGTTGGGAAGGAAAGATTCATTTTGCTTCTGAGTTTCTTTGTGCAATAAGATGAATTCTCTATTTTCGTGCACAAGGTGTATCTCTGTGTGTATATTGGAGAAATTTATTGACATTGTTTGTGCATCTACACACACCAGACT
>241100 NS=102 contig=separate
GTATGTACTCAGCTAAACACTGGAGCTATTAAGTGGAAGTAGATGGAGAAACTAATGCCTTGTAAAAATAAACAGGAATCAAGAAACATTCTTCATTAATGACTTTCAGTATCAATTGTTTCAATTTCCCAAGGAAAACGTAGACNNNNNTCTGCTTAAAGAAACATGTTCAAGAATGGACATCACCTCAAGGTGAAAGTGGGAGAGGTATTCCAAGCAAATGGACCCAAAAAGCAACTCTCAACAGATATAAAAAGACCTGAAACAACACCTAGAAACCTATCTCACCAGACT
>241101 NS=40 contig=overlapped:98
AGATGGAATGAATGTTAATGTTTAGAAATTAAACATCATAAATACAGCTGAGTTCTCATTGCGGCCCCCATCCCAGAGGGGAGCAGCATGGAGCTGTTGCCTCTTTTGGTCCCTGCCTTTGTGCATTTATCATGGGATTATAAAAGTGTTTTCTTTTTATGACTTCATAAATGATGCCACTTGACT
>241102 NS=92 contig=separate
TAATGAAGCCTTTCCTTCCCCAAGCTGCTCCTGTCAGAGTGCCTTATCCAGCAACAGAAAACTAAACTAGTGGGTGCTGGAAACCAAACTCTGGTCCTCTGTGAGAGCAGTAAGTGCTCTTAACTGCTGAGCCATCTCTCNNNNNNNNNNTAACAAGTAAATAAAAACCTGTGGAAGAATATGACCTGCGTGTTAGGTTTAAGAGTGTCTCCCTAGGTGGGGCATACTGTCCCACATTTACCCAGAACTGAGGGAGTTGAGGCAGGCAGAGCTCTTGAATTTGAACATCAGACT
>241103 NS=53 contig=separate
ATGTGGAACACACAGACTCACAAAGGCAAACATGCATACACATTAATAGAAGTAATGAATCTTGAACAAGCCAAGCTTTGAAAGTTTAACCTCAGATCTCATGAATACCCTCTTCTTATACTCATGCAGTACCTTAGGCTNNNNNNNNNNCATATGATGGCAGCAGGACAAACGGGCCGAGCAACAAGAAGCCTGATAGAAGAGGTGAGGCTGGAATGTAACCCCGACCCTTGGCTGGAGCCGGTCTCCTCTAGGTCATTGCACTTTGGGTAACACAGGACAAAGCACACGACT
>241104 NS=100 contig=overlapped:28
TTATGCCCTCAGGGCCTGCTTGCCTGTGCCCCAAATCAGGGCCAGCTATACTTTGCTGCCTGGGTGAACCACAGGCCTTGCTCTCCCAAGTGCTGCAGCTGATCAGGGGCAGGGCCAACTTTCCTTCTCTTACGACCTCAGGGCCTGGTTAGACTCCTGCAGCAGATGGTGAGGGGTGAGGTGGAAAGAGCACATCTCTCTCTCATTTAAGGCACTGCTCAGGAGAGAGTGGTAGTGCTAGCTCTCCCATGCGACT
>241105 NS=97 contig=overlapped:29
GAATGGAGCTCATCTTCAGATGGCCTTGTCTGTGGAAACAGCTGGTTTGCATTTGCTCCATCAGGGACATCACTAGTCTCAGGGTATGTTTCTCAGCTGGAGCTGGAACCTTTAAAATTACTTAAGTCCAAGCTCCAGAGTCTTCTGCAGCACAAACCAGGGTTGCATTGAAGCAGACTTCATTTTGTCCCAGTGTCAGTGGATAAGGAAGTGTTTAGTTTCAGTGCTTGGGGTTGAATCTAGAGGCACACGACT
>241106 NS=22 contig=separate
CTGTGGCAACGGTGATAAAGTAGACCCAGAGTCATGTGTACTTCCTTATATCTCATATAGCATCTTGAAAACTCAGATTCTTCTACTGTGCTTTAACTTTTTAACTTCCCCGATGATGAGGGAAGTAGAGGGGCTCCGAGNNNNNNNNNNAATTGGTAGCATGGAAGTAAGGAGGACATACTTAATTGAGTGTAGTAAAAATCATTTAAGGACTTAGTACAAACTGCATATTATGAGATTCTAACGGTTCCATATTTAAAACCTAAAATAAAAAACAAAACAAAACACTTGACT
>241107 NS=82 contig=separate
TGGTGAGCCTGCAGGCTTTTGCAATTCAAATTACAGAAATTTTAATAATGGCGAAAATAAAAATTAGTGGCAGAATCCTAAGGCGCTGTAATTCCAGCACTCTTATTGCAGCAGTCGAAAGCACACATAAATATTTGCCTGNNNNNNNNNCATCTTCACAAATATTCACCTGCAATCTCACACAGGAGCATCCTTCAAAGAACTCAATAGGCACCATTCAGAGCATCAGAGCGCCAAAGCTCCCAGGCCCCTGACATTAAGAGGGAATGCTGCTACTTCTGAATACATAAGACT
>241108 NS=28 contig=separate
CCGTGGTCAGAGGGAGCTGTGGGCCAGAGTTGCTTAGTTTGGGGGACTCTAGCGAAGTTGTTTTCTGACACATATCTTTTTTTATATGCTCACACTGTGTTGGATGGTATGGAAGACACCCAGAGTGCTGAAAATACCTGGNNNNNNNNNNGGATTATCTGATCTGGCTCTATATTGTTTCATTTACCAGTACGTTACCAATCCATAATCCTAATTTTTAAGTATGTATGTATGTATTTATTTATTTGTTTGTTTGTTTATATCTGTGGGCATGGCCATCCTGTGACACCTGACT
>241109 NS=29 contig=overlapped:68
CCATGCCCTGGCACTTTAAAGTGGGTTCTGGAGTATAAAAGTCCCATCCTTGTACTTCCAAGGTGAGTGATCTACCAACTGTGCCATCTCCACACCCTGAAAAAGATCACCCTTACAGTCTTTGATATATACACTCCTCCTCTCTTTCTCTCACACACACACCCACCAAAGATTTACTTTATGTGTATGGGTGTTTGTCTGCATGTACATATGACT
>241110 NS=117 contig=overlapped:88
CAGTGCAACACTCACTAGATTCCTCGAATCTTTCGCTTTCTTGTCTCTTTCTCAACACTCCCACCATCCAGGCCCCTCCTGCTTCGCTGCTCTTTGCTTGTTTGTTTGTTGTTGTTGTTTTCCTTCCTGAGTTATGGGCGGGGTCTGGCAGTGAAGCCCAGCAATGCCCAGGCTTAGTCAGGGTTTCCATTGGACT
>241111 NS=73 contig=separate
AAATGTGCCATGTTAATCAGAAATACATGGATATACTAAAGCATCCTGGCTGTGAGCTAGAAAAGTGAAAAGTTCTTCATCCCAACCGACCATGTGGCCGTGCAAACACAAGTATACCAAAAATATTGCATATAGTTACCNNNNNNNNNNTGTAGGATATGTACTAAATACGAATGAATTCAGTGTTCAAAGTGGAGTCCCAAGATACACTTCATTCACTTTGTATCAGAGGGAGGTGATCAAAGAGCAGGCCAATCAGATTATGTCAGAGGCAGTCCCTCTTCCCATTAGACT
>241112 NS=56 contig=overlapped:107
ACATGGAACAGAAGAGCCCTCTTGTCCTATTGTGACCTGTTACAACGCTTTACGGATAAGAGGTGAACACCAATGTTTCCCCGCCTCCCTGCCAGTAAGTCCCCCTTCTTTCTCAACTGACAAGCCATAGTGCTGTAGGAATAGGAGTGCGTGTACGCAACACACACACACAAGACT
>241113 NS=51 contig=overlapped:28
CTATGTCAACCAGGCTAGCCGGCATACAAGCTTCCCAGCTTGCCTCGGGAGACTGGGCTCACAGATTGTACCACCTCACCTGGCATCTGCCAATCCAAGCCCAGGTCCTTACGAGTGACCAACAGCTCCTTTACCCAGTGGTTCATCTCCTCGGCCTCATTTGTCTTGTTCTAACTACTACGTTCCTTTTTTTTTTAATCTTCAAATATTCACTTCTTTTAGTTTATACTTTTGGGTTTTATTTCTGCATGTGACT
>241114 NS=87 contig=separate
ACATGCACCCACCTACAGATTCAATACAATTCCCATCAAAATCCCAACACAAGTCTTTGCAGACCTCAAAAGAACTATGCTCATCTTTATTATGGAAAAACAGAAAACCCAGAATAGCTAAAACAATCCTCTACAATAAANNNNNNNNNNAAAGATCTTCTGGAAATATCTCCATCCCTGATTTCAAGTGTACTACAAAGCAACAGCTATAAAAATGGCATGGTACTGGCACAGAAACAGACTGGTTGTCAATGACATTGAATCGAAGACTGAGAAGTAAACTCACATACGACT
>241115 NS=98 contig=overlapped:26
CTGTGTTTTTAAAAGAGTCTAAAATTAGACAGTTCTCAGTACATACCCTGTTGTTGGGATGTTTGGACTGTTACAGAATGCATCGCAACAACACACTGCAGACACTTTGTATATCACCCGCTTAGAGCAAACGTGCTCTGCTGCCAGGTGGTCCTGGTCCACTGATTCCCTATTTTAAGGCCACAGATGCTTTTGTTCCATTATTTCATGGTGTGAGAGTGTCATTCTTCTTTTGGTGACATTTGTCTGCATGTGACT
>241116 NS=75 contig=separate
GAATGCAGAAGGAAAAGAATTATTGGGGTGCAAATAAATACTTGATTATAATATTTACAAATCTTCAAATTTTGTGAAGTTCTTGTATAGTCCTTATAGATCCATAAAATTCATGGTAACCAGATAAATTAAATGCAAAGNNNNNNNNNNAGGGTTTGAGTATGTGCCACACATTTTATGCATTGCAAAGTTAGTACCCAATGTAGTGATGTTGAACATTACGACCTAGCGAGAAGTGAGGGTTCTTTCCTCATGAGTGGACTAATGTCCTTATGTGAGAGTAATCACCTGACT
>241117 NS=93 contig=overlapped:110
CAATGTCTCTTCGCTCACACCCCAGAGATACCAAAATATAGCTGCCAAAACCCCAGGCTGGTATTGACTTCTCTATGGCTTCAGCTTACCAAACTGAACCTCTACAATGAGCCAGATCCTAAGAACATAAGTAAGGGTTGAAAAGGACCCTGCCTTCAAGCAGATCACATGACT
>241118 NS=58 contig=overlapped:13
TGGTGGCTTCATGATAAAGAGAGTGAGGTATAAGACTCTTGTGTTTCTCTGATTAGATATTGTTGAAGAATGGCTTAATGTTGTGCATCTGGAACAATTAAAAATCTATTACAAATACATAGTTGGATGAGGAGGCACATGCCTGTAATCCCAGAACTCAGGGAGGTAGAGGCAGACCTCTTTGTGAGTTCCAGGCCAGCTTGGTGGACAAAGCAAGTCCAGCACAGCCAAGGCTACACAAAGAAATCCTGTCTCGAAAAACCATATGACT
>241119 NS=2 contig=separate
TCATGGTTTGGCAGGATTAACATAGTAAAAATGGCCATCTTACCAAAAGCAATCTACAGATTCAATGCAATTCCCATCAAATTACCAACACAGTTCTTTACAGACCTGGAAAGAAAAATTCTCAACTTCGTATGGATTAANNNNNNNNNNAGATCTTCTGGAAGTATCTCCATCCCTGATCTTAAGTTGTACTATAGAGCAACAGTTTTAAAAACTGCATGGTACTAGCATAGAAACAGAATGGTGGATCAATGGAACCGAACACAGGACCCAGAAATAAGCCCACACACGACT
>241120 NS=22 contig=overlapped:98
TCGTGTGCTTTCACCTGCCCAATTTGATGCATGTAATGCTGCTCAGCTTCTCTCACAAACACAGTCTCCACTTGGCCCTTTTAATAACTGCCTTCTGAAACTCTTACAGGCTTTCACCTGTTTCATTAGATCATTCTCCATCTCAGGAAATTCACACCTGGAGAATCTTCAGGATTCCATGGGACT
>241121 NS=68 contig=separate
GTGTGTCATGAAGTCTAGTTCTTCCTCATTCATTGTACGTAGCACATCCACAACTTGAATGTATTTTTTTTGAACCTTAAATACTTTCAAAACTAATCTCAACTTGTGCCTGTAATTGGTTTGATTATCAAACACAATTTNNNNNNNNNNAAATGCTATCAATCAGATTATATTATCTTTAGATTGAAACAAAAAAAAACCCTTATTACCAATTAAATGTCTCATCCTTGAACCCAGTGGCTTGGATGAGCTTACCTGTAACTTTGTTTTCAATCAGTGTTTCTCCACCAGACT
>241122 NS=95 contig=overlapped:5
GAATGACAATCTGTACAGCAGTGACTAAACTTTCTTTTCCAAACAGACGTAATGAGACCAAACAAGACATATGCTAAAAGTATGGCTGTGCATGAGGAAGTCTGTGCCATGTTCACTTCCCGAAAGCTGATCATATTTCTACAATAATAACTGAGAAGGAGAAGGATCAGAAAATTAAAATTCTCTGGGAAAATAATTTATGTGAAAACATTTCAAAATGACACTAAACTGACCTATATTTTAATGGGTGACATATCTACAAGTAATTGTCCACATGACT
>241123 NS=1 contig=separate
GCATGCAGTATCTGTAGACGCCAGAAGAGGGTGTTGGATACTCTGGGACCGGAGAGACACATAACTGCCATGTTGGTGCTGGCAATCAAACCCATAACTGCTGAGCCATGTATCCAGCATCAAACAGCATCTTAAGATTANNNNNNNNNNAAACAGCTACTCAGTATTCAAGTTTAACTGCCTAAGGAAACTGACTGATCTGTCACTAATCTCCATGAAGTTTCTTTTGTCCCTAGATAATGATCAGCACATTCCTATACCACCAAGTTCAGACCATCTATCCACAGGAC
>241124 NS=110 contig=overlapped:7
ATATGCCCCAGGTCTGCTTAGCTTAGGTCCTTCTGCCACAGCTGCTGTTCTCCTCTACAAGAATGCCTGCAGGGTTCCCTTCTTCAGTCCTTCACCAACTGCTAAAGTCACTCTCTCACTGGAGAGAAATTCCCTACTCATATGAGTCAAGACATCCCTCTCTCCACAAACACTTCCCAGTCCTCTCTTCTGCCTTGGGTTTTGTTCCTTGTACTTATGCCCCATCAAGCATACCATACGGACCTCTTATCTTCAGTCCCCTCCTCCCCACCCGACT
>241125 NS=30 contig=separate
TGGTGGTACCCAGAACCTATGGCTCCATGTGGCCTGAACACCGTGAACCTGACCTGCCACTGGAGACCCAGAGTCCCTCTGGGGTGACTCACCTGCTCACAGCTGACAAGAAGATGCCAATGGACCTCAGGATCTTTTCTAAATCCAAGCCAGCTGAGTTAAAGAATGCTTCCGGGAGGTTTTCCACTTAGATTGATACATGGCACCGCCTGGGGCCATGATGAGGGTGGGGATGACCTGTGCCCTTCCCCCCGAGAGGAACCAGGGGCAGAAGGGCAGAGCTGGCACGTGACT
>241126 NS=63 contig=overlapped:13
TTATGGACACCTGATCTTTGACAAAGATGCCAAAACCATACAATGGATAAAAGATAGCATCTTCAACAAATGGTGCTGGTCTAACTGCATGTCTACATGTAGAAAAAGCTGTCTCAAATACCCCTCAATTTATAGTCCCTCCTATGCCTTAATCCCTGTCAGCTGGTTTCTTGCTCCTCCTTTTGACCTAGGGTTATCTTTATTAAATCCTGTGTACAGAAAGCTCTTTGATTAAAGGTGTGTACTAGGGCTGGCTGAACCACACCAGACT
>241127 NS=56 contig=overlapped:62
CGGTGACTGCTCAGCTCCTGTTGTTTTCTGGAAGCCTGCACCTGTGACTCTGATCACCGGTGTACTTTGATCGGGTGCCTCGTCCCTCAGGTCAAAATATGCCACCCTTGACGACAGGCCAGCGATGCCCATCCCACGGCTGCCACTATGTGCCCTAAAATGCCCATAAAGACTTTGGAGCTAAGTCTGCTCCTGATCTCAGCTCCATGACCCCATGGGACT
>241128 NS=85 contig=overlapped:99
ACATGCAGAGCTGCAGTGTACTTATAATTCCAGTGTGGAGAGACGGGTCAGGCAGGAGCCTCAGGGGATTACTGGTTGGCCGTGCTGGCTAAAATAAAGTAGTATGTTAGAGATCAATAGAAAAGGACACCTGATGGTTTTCTCAGCCTCTGGAGGCAGGAATGAATGTGTACATGCACATGACT
>241129 NS=41 contig=overlapped:54
AGATGGTAATCTTTTGGGAAGAATCCCTTTTTTCTTATCATTTGTTAATGATATCATTGTTTAGCTTCAGCCAACTTGCAACTGCACAGACTCTTGAGATCACCTCACCATGCTGATCACCTAATCCCAAATAGGCAATGTTTGAGGAGCATCCTGTTTCAATTGTCAAGATGCCGGGTGTCTAGAAAATTAAACAAAATGCAGAACAGCAGAGTAAAAGACACAGGACT
>241130 NS=81 contig=separate
TCGTGGTGGGGAAGCACAGCAGCAGGAGAACGGGGCGGCTGCTCACAGGGCACCTATAGTCAGTAAGCAGAGCGATGCATGCTGTGCTCAGGTCATCTTCTTAGTATTCAGTTTTCAGGACCCCAACCTCTGGGACAGAGCCACCCACATGAGGGGCTTCTTATTGCAGTTCAACTATTCCAAAAAGCCTCTCACAGACACTGCAGTTTGAAAGATGAATCCTATCGGCTGTGCCGACCTGACTCACACAATGTGTGGTGAGAAAGGACCAGTTCTGTCTCTTCCCACCTGACT
>241131 NS=60 contig=overlapped:132
CAGTGTTTGTGAAGTGCCAGCCCCTGTCACTGTCGATTCTCCAAGAACACCCATACAAAACACTGACTTCTGAGGCCCTTAAGGATAGTCTTACATGTTACTTGCTTGCCTGGGAATGCTTATAAGAGGCCCGTTCCAGTGTCCACTGGACT
>241132 NS=108 contig=separate
CCATGTTTAAAACTTGAGTTATTCAGAGAAAGCTGGTGTGTGAAGCACTCAAAGAAAGGAAATCAGCAAATCCTTTTTCCCTCCCATTCAGACTCCCCTTTCACTAGTTTCAACCACCTGTATTTATTCTTGCATTTTTATNNNNNNNCATGTAAGAGTATTTATTTCTTCAGCTGAATTATGTCCTCTTTTTTGCTTAGAAAGAGCAGCTTGCCTGTTATCTTTCCTAGGTGGGAAAGTGGTACCTATTGAGTGGTTTCTGGTCGTGGGTATTAATGTAGCCTTCACAGGACT
>241133 NS=102 contig=overlapped:36
GGGTGTCACTGAACCCAGGTCCTCCTCGAGAGCAGCCAGTGCTCCTGCTGCTGAGCCATCTCTCCAGCCCATGCTCCTGGGTCTCCTTCCACAGGTCCTAGAGCTCCAGACTCAGGTCCTCAAGCTTGCATGGTGGGCACTTCTCCCACATAGTCGTTACTCCAGCTACACTTTTCTCTTTTCATTGCTGAATAATATTCCATAAAGCGGCTGTCCTTCAAATTGTTAACCCATTCGTTCATTGGACT
>241134 NS=104 contig=overlapped:87
TAGTGCGTGGTTGCCTGTCTCCCTTTGTTCTGTCCCCACCGTGAGACGGTGCCATCTACAGGCTGTGCAGGCCTTCCCCTTCTGTCAGTAATCTCTGGAAATGTCCGAGCAGGCATATCCAAGAGGTGTACCCTACCAGTGTCCTCAGTGACTCTAAGTGGACAGTGAAGATTAACCACCTCAGTACTCACCAGACT
>241135 NS=34 contig=separate
GGGTGGTTTCCAGGTTCTGTCTATTATGAATAAAGCTGCTATGAACATGGTTGAAAAAAATATCCTTGTTGTGTACTTGACCAACTTTTGGATATATGCCTAGAAGTGGTATAGCTGGTTCTCGAGGAAGCACTATTCCTNNNNNNNNNNTAATTGTCTGAGAAAACACCAGATCAATTTCCAAAGTGGTTTTACCAGTTTACATTCCCACCAGCAATGGAGGAGTGTTCCCCTTTATCCACAACCTCTCCAGCATGTGTTGTCATTTTAGTTTCTTATTTTAGCCATTTGACT
>241136 NS=43 contig=separate
TAATGGTATTTTTCAGCGTCACCATGATAACTTCACAACATCATTCTACATTTGTGAAGTAGAAAAATTCGTGTCAAAGTCAGTTCTTTCCAATAAATTACCGCTCCAGTTCTTATAAACTTGCCTGTCAGCACAAAATTNNNNNNNNNNAAATTAAGCACTGCACTCAGGGTCAGCCGCTTTGGACCCAGAGAAGAGCATGTCTGATTGCATGCGGGTTGATGCCCCAGGTCCCGCCTCTGAGCAAAAGGTATCGGACGGGTCTGATGCTCTTTGGGTGGATGACACCTGACT
>241137 NS=55 contig=separate
GTATGGAAATAAGGGGGCTGGGGTCCCAGGGGTCCCAGGAACACTCTTCAGTTTGCCTGCCACTGTAGGATTTCCATGTAGCCTCGGAGAAGTTCTAGCCACAGACTGACATAGCTTCTCCAAAGACAAGAGACTTTCCCNNNNNNNNNNCTCCCAGGAGAGTGGTTAGCACATGGCTGGACCCAGTGAATGTATGTTGAGTAACCAAAGCTAAAACCTTAAATGATCTTTGAAGATATCTTACTGTGGGTTTTCTCTAATTTCTGGCAATATTACTACTATAGTCATAGGACT
>241138 NS=65 contig=separate
GTATGTCCAAGACTAAAGTGATTTCACTTAATTAGCTGAGGCAGAGTAGAAAGCGATTGTTTGGTTCTTCCCTGCACCTTTTCCTTCTTGCCTAACTCCTAGACTCCAGGAGGCCCCAGGCAGCTTACTTGGCATGTGTGCNNNNNNNNNTGATCAGTCTTCCATGGTGAACCATTATTGCACTCTCTTGCTCTCTTTCTTCTTCTTTCTTTTTTTCTTTAATTTTTTATAATTTACTCCCTCTTCTCCTCCTGGTTCCAACCTCCCTACCCTCTTTCTCTAGTCCACAGGACT
>241139 NS=82 contig=separate
TGATGCTGTATGCACATATAGAAATGAATAATAAATGTGAAAAAAATGTGAGGGAAGAGAGGTCACTGAAGAGGTATTGACATATTTGTAAGTATGAAAATCTGAAATTGATGATTAGATGAAAGTTAAAATCACTGTCANNNNNNNNNNGCCTGGAGTCTAAACATTGTGTGCATTCTCCAAGCCTCTTCCCGAACTCCTGCCTCAGTGAACTGTCTCCTGTTCTTCCTTCCCTTCACCTTGAGGATGAAGAACTAATAGAATTGGTGTAAATTAAAGGATCAGCACCAGACT
>241140 NS=116 contig=separate
CCATGATGTAGATGCTCTCAGGCTTAATATCTGAAGGTCCAGTGAAGACCATCCAGAACAGGAGACTTTAGCTTCCTCCTTTACTCAAAGTACTCCATCCATCTCTGACTACTCTGTTTCATTTCTGATAGGTTGGAGAAAATGNNNNNNGCAAGCTTCCTTCTTAGCAAAGCTACAAGCAAGCGTTTTATAGAAAATACATCCCGACGATCAAAGGAAAAACAAACCCCCAAACCCATGGTTTGCTAAGGGCTTCTGATTGGCTGGGCTCTAGAACATAAGCATCATTCGACT
>241141 NS=32 contig=separate
ACATGTGTAAGTGTTTGCATGGAGAGATTCCATTTTTTCTCAGGAGATGGATATTTGAGAGTCCCTGCTTTGGGGGCCATGATGAATCAAGCCACTGTGGACATTGGTCAACATACCTTTGTGAACTTCTGTTTTCATTTNNNNNNNNNNAACTTTTTAAAAGAAGCTGCCAATCTTTTATCCCAAAGTGGCTCTTCCATTTCACGTTCATACGAGCAATCTACAGGGCAACCGTTAATTTGGAAACTGCTTTAGATAGTAGTGTTTTTCTATTCAGAAAGGAAACATGAGACT
>241142 NS=47 contig=overlapped:24
ATGTGCCATCCTGTCCCAGTCAGAGCCGCTGTCACCAAGAGTACAAAAAGTAATAAACACTGATAAAGGTGAAGGCACAGAGGACTTCCTGTACTATGGGTGGAAAAAAAAAATGTAAGTTGCTCAGCCACTGTGGAAATTGATATGGAAGTTCTTTGAAGAACTAAAGATAGAACCACCACATGATCCAGCTATAACAGTCCTGGGTATATACCAAACAAATCGATGTCAGCGTACAGTAGAAACAGCTTCATGTGACT
>241143 NS=35 contig=overlapped:126
ATATGTACAGCCTTTTATTTCTAGAAAAGATGTGAGGTGGCTTGTCAGTTAATTTAAGAACCTTTCAGCTGGCTGCTCTTAGCAACAGTCTTTAACAGTTCTGCCTACTTGGCCAAAACAATTTATTTAAGGGAATGAAGCATTCAAAGCATTTGACT
>241144 NS=60 contig=overlapped:110
TGGTGTGTTTGTGATTCCAGCACTGGGGAAGTGGAGACAGACAGACAGACAGATGCCTGGGGCTCGCTGACAGTCAGCATGGGCTGTCACGGAGTTCCAGGTCAGTTCGGGGGGATCTTCTGAAGGTGGACAGTGTTCCGACCTCAGCTTCTACCTGGCTGTGCACACAAGACT
>241145 NS=101 contig=overlapped:14
TGATGCTTCTGGACCACCCTCAGGTACTGTTCGTTGAAGCTCTCTCGGAACCAGGCCTTCCCCTGTGTCTTCTCAAAAAAGCCTGGGGGCACGTGGCCGATAATGTACACCTTCAAGAGAGAGGTAGACGGATCAGAGATGCTCTCTGCAGCCCCCCATTGCCCTCCAAAGCCTGCCCACGTCCCCCAAGGCAGGCTTCCACAAACTCTTCCCAACCCTTCAAAGAGCGCTCTTCTCTCCTCAGAGCTGGGGCAGATCCTCCATGCGACT
>241146 NS=88 contig=overlapped:31
GCATGAGGCTTCGAAGACTACACGATCACTCTCTCCCTTCTCACCCTCTCTCTTCCTTGCTTTTTCACTGTCAGATGGATCTGGACCCTCCTCTGTGGCTAATTTGGGGTGTCTTAATGGTTTCCTGTGCTTTTCCCAGCTGCCAGGTGATCATGGCAGGAGCTGAAGGGGAAATGTGGAGGCTTAACCAAGGTGCGTAAGGCCAGAGGCATTGTCTCTTCCGTTAACTAGGACCCTGAGCAGCCACCAGACT
>241147 NS=123 contig=separate
TGATGTACAAGTATGTGATGGAGAGGTGGGAGAGAAAGAGAAAGCAGAACAATTTGGGCACTATAAAGACAGGCAGAATTGGAGACAGGAGGATGGAGAGGAACAGCCTGATGTGAACAGCCAGCCCTGCTAATGTGAGGCCATGGTGAATCCCAGCCCATGCAGCCACTGAGGGCCATGTCTGGGCCTGTAGCCTTGTCACAGCAGGAGCCTATGTCAATGTCTGGGGCTGTGTAACCACCAAAAGCCATGCAGACATCCCTGGTGTGGGCTGCCACCTGGGACCATGTGACT
>241148 NS=22 contig=separate
CAGTGACTGTTAGTATTTTGGAACACAACCTGCTCCTGGGTTACCCAGCAACTTATGATGTCATCATGTTTCACTAGCCAGGTGGCCACACCTGGAAGGCATGGCTAACTTGCCCCTTAAAAGGCCAACCCTGACATGTGGNNNNNNNNNTCTCTTTCTCTCTCTCTCTCTTACTCTCCTCTCTTACTCTCTCTCTCTCTCTTTCTCTCTCTCTCTCTCTTCATGTCCTAATAAACCTCTTGCAGAGAATATCGGTTGACCAGCCTCATGCTTTTTTAATAATAACATTAGACT
>241149 NS=128 contig=overlapped:23
GTGTGTACTCTACACATAATTAAAAGTAATGAAAATACACCTTTATAGAAATAATACTGACAATCAAAGTATCTTCATAACACGGTCTATCAGCACGTCCTGGAATGCTGTTTGGCTTCACGGGCCACCGAGCAGTTCTAACTCAGGGCTGTGTCTCTCCAGGAGGGATCCTTAAAGACCTCTCGGGGAAGGTGCTAGGGCCTGTAGTCCGTAGGGTCTCTTGCAGTGGTGTGACTTGACAGTGGACTTAGCCATCAGACT
>241150 NS=87 contig=separate
CTGTGTGAATTGATGTCTGGGTCTTTGATTTGATTCCACTGATCAACCTGTCTGATTTTATGCCAATACCATGCAGTTTTTATTGCTATTGCTCTGTAGTACAGCTTGAAATCAGAGGTGGTGATACTTCCAGAAGTTTTNNNNNNNNNNTCCTGTGGGTTTTTTTTCCTTATTATTCTTTCAAGTTCTGTAAAGAATTGTGATGGAATTTTGATGGGGATCACATTGAATCTGTAGATCACTTTTGCTAAGATGACCTTTTCTACCATGTTAGTCCTACCAATTCATGAGACT
>241151 NS=18 contig=separate
AAGTGAACCGGCTTTGCCTCAGTGCCTTCCTCCCCACTCATTCCTCTCATCTTTCCAAACAGCCCCCAAGTCCTTTCTCCTCAGGGCGTGCTCTGGGCTAATTGCCCTCCGCTGAGCGTGTGGGATGTCCTTTCTGTGTGNNNNNNNNNNCTCTCCCCTGCAACCTGTGGGTTCCCGGAGAACGGAAGCTACATCTCATTGCCAGGATTTGCTGCAGAGTGGATTACCACAAAGAGTTTGTTGAGGGACAAAAAGACATTGTGTTTTACTGCACACACCACACCACACACGACT
>241152 NS=7 contig=overlapped:79
TGATGTAAACAAACAAATAAGCAAATAAATGTTTAAAAAAATTAATAGGAAGGGATCAGCCAGCATTAACAGGGATGCGGTTAATCCCTAGAGAGAAAAAAAAAATCCTTTACAAGAAAGGAGAGAAATGAAAGCTGACTGAGTCCCAGTTCCCAGATTTTTTTAATTCAGCTGAGCTAGAAGCCTGCTCCGGCCCACCCGACT
>241153 NS=93 contig=overlapped:9
AAATGTTTTCTTTACATTATACCATAGGGCTATAGTTTGATATATTCAAGTTCCATCTTACTGTGAGAATTATTTACCATCTTTGTCTCATTCCCTTTTATTCCGAGAGCTTAATTATCTGCTTGAGGCTAAATGCCATGGTGAAAAGTCCTTGTGAAATCTAAGCAAAGGGATAAAAGCAGCCGTATGTTTATTGAAATTTTAAAATTCTTTTCCTTCAGGAGTGGCTTCATTGTCATCTTCTGTGGCCTGGTAAGGCTGCTCCCCCATCAGACT
>241154 NS=40 contig=overlapped:94
GCGTGTCCATGCAGAGTGGAGAGGACATCTTTGGATGTCAGCTTCCTTAGGAGCTGGCTACGTGTTCTTGACACAGCTTCTCTCGCTTGCATGGAAGCAGCCAAGGAGGATGGGTAGGCCAGCCAGTTAACTTCAGAGACACCCAGTCCCCTGTGATTTCACAGAGCTGGGGTTACCGACACACCAGACT
>241155 NS=40 contig=overlapped:88
GTGTGGTGTTGTCAGAGGTCAGAAGAGAGAGCTGGATACCCTGAAATTGGAGTTACAGATGGTTGTGAACCACCATGTGGACTTTGGGAATTGAACCTGGGTCTTCTGAAAGAACAGCAAGTGCTTTTAGCTGCTGAGCCATCTCTCCAGCTCCAGGTTTCTGTTTCTTGTTTTATGATTTATTTTTCATGTGACT
>241156 NS=85 contig=separate
ACATGATATCTTTCAGGAATGGTCAAGAAACAAAACAAGAAAGCATTCTGTGGCATTTAATCTAGAATGGATTTAGAAGAGAAGGTCTTTTTTCTTTAAAGCAATTATACTTTACAATGTGTTCTTTTCCTCTGTTGTCTNNNNNNNNNNGCTTCATTAGCACAGACAGGAAACAGAGTTCTCTGATGTGCTCATGGAATTAAATCTTCTGAGCTGCAACTAATTGTTTTGATTAAAACAAAAAAACCACAATGTAACACTATATGAGAAGAAGATCAATGCTTCCATGCGACT
>241157 NS=79 contig=separate
TTGTGGTTACCTCCAGGCTATTTTTTGAGTAGGGAATTTTAAAAATCTGCACTGTTTACAGTAAAGAGCCCCTGTTATTATTGGCTTTGTTTAAAGACATAACCTACTCACTGCATTCCTACATTCTGAAAAATAGGGGCCAGGGGAGAATTGTCTAGAGTAACAACATATTGTGAACCTAAGTGCCTTACAAATCCATATACACTGGACATCCCCAGAAGCAGCTATGCATTGGACCTTACTCCTTCAGCCAAATTTTCAAGGCACTAGCAACTTAAAATTCAACACACGACT
>241158 NS=83 contig=separate
GCATGGACTAAAAAAACCATAAAATTCCATAAAATTGTCCTCTGACTTACACGGGGCACAGCCAAATAACAAATAGATGGATAGATAGGTAGGTAGGAGATAGACAGATAGACAGATAGATGATAGATGTTTGGAGGTGGNNNNNNNNNNTGGGAGAAGAGATGGCTCAGTTCTTCAGAGCACTTGTTACTCCTGCAGAGGACAAGCACCACAATATCTTATAACCACTTTTAACTCCAGCTCCAGGGTATCTGACACACTCTTCTGGCCTCTGATGGCACCAGTCATGCGACT
>241159 NS=104 contig=overlapped:15
AAATGAAGGATATCTCAGTGTTTCCTAGACGCTTCGTTCCACCATTTAGCACCTGTTTTATGAAAGGAGTTTTGCGCATAAAAAAGTCTGTGGCTCTTGTCTCTCTCTCTCCTTTCCCCCCTCCTCTCTCATTCTCTCTCACTCTCTAGCCCTAGCCGCCTTGTAAACTCTCAAATGTAGACAAGGCTGACCTTGAACCCTGTTCCTTCTGTCTCTGCCCGTGCGTGCTGGAGTCCACCAGCACTCTGTAAGCAAAGCATCATTTGACT
>241160 NS=17
GCATGCACGCACACACAGAGTTTTATCTATGTTCTACACACTTTCAATGTAACCCTTTAAAAAATAAAACACTTTTTATAAGCACAAGAACATTGAAAAGTGATTTAGCGAATGCTTTGGAGATGGGTACAAATTGTTTC
>241161 NS=85 contig=separate
TGATGAGAAGAGGATACGGAAGAGACAGACACAGAGAGAAAGGGAAAGATATATGAAGAAGGGGTTAAAAAAGCAATATAAACATAACAGAGGCAGCATTACAGACTTGAACCCTTAGGAAGACAAGACTACATCTCACTNNNNNNNNNNGATACTAAAAGAGACCAGCAGTATTTCAACCCATTTTTACAAATGAAAAGCCAAAAGAAAATAACTTGACTGTGGGAATGGGGTTAGCAAATAATCAAGTTCTGAGTTTTCTGAACAAGAATTGACTAAAATGTTCATTTGACT
>241162 NS=73 contig=overlapped:10
ACATGACATCTCACAACTGCCTGTAACTCTGTTTCCAGAGGTTCTGATGTCATCGTCTGGCCTGTGACACAGTGCGTGCGCACACATCTGGGCACTCGCACATGCACATAAAAGAAATAAATCTTTAAGCAAACAATTCCGGCAGGGAGATGGCTCAATTGTAAAGCCCTTATCCTGAAAGCGTAAGGAGATGAGGTTAGATTCCCAGGACTTGGCTAAAACACCAGACATGGTGTGTGAATGGTGTGTGTGTGTGTGTGTTCGTGCACTCGACT
>241163 NS=40 contig=separate
CAGTGCCATAAAATAGTTTTTATTACTATTGCTCTGTAGTATAGCTTGAATTCATGGATGGGGATACCTCCAGAAGTTCTTTTATTGTGTAAGATTGTTTTAGCTATTCTGTTTTTGTTTGCTTGTTTGTTTGTTTGTTTNNNNNNNNNNTTTCCCCTTATGAAGTTGAGAATTGTTCTTTCCAGGTCTGTAAAAAATTGTGTTGGTGTTTCGATGGGGATTGCTTTGAACCCATAGATTGCCTTTGGTAAGATGGCCATTTTTACTATATTAATCCTATTGATCCACAAGACT
>241164 NS=17 contig=overlapped:70
AGATGGAGAGAGGAAGCAGGGAGTGAAGTTAGGTCACAAATACCTTTTATTGTCGTACTTGTGAATCCAGGTCCTTACATCTGAATAGCAGAGCTCTATACCTCTCAGTGTTATCATCAGTCCTTAAATACTTTTACTGGGGGAAAAAGGGAATAAAGGAGAAGGAGGAAGAAGAGGAGGAGGAAAAATGGTACGCCAGTGATTACATGTGACT
>241165 NS=107 contig=overlapped:3
GTGTGTCTTGTACCCATGGAGGCCAGAAATGGGTGTTTGATTCTCTGGAACTGAAGTTACAGACAATTGTGAGCCACTGTGTGTGGGTCCTGGGAGCCTGCCTACCTTGGGTCCTCTGTAAGAGCAGCATGTGCTCTTAGCCACTGAGCCATCTCTTTAGTCCATCCCATGAGACAAGGTCTTTCATGTGGTACCTGATCAGGCTAGATTAGCTGCCAGCAGGTTCCAGGGATCCTCTTGTGTCCCTTCTCAGAGCTGGTATTTCAAATGCACACCAGACT
>241166 NS=118 contig=overlapped:39
TGGTGACCATATGCCACTTCCAAGTTTGGAGCAACCTTTTCTCCCTTCCTCCTTCTCCCTCCTTTTTGCCTTCCTTCCTCCACAGGTGGTTTAGTCCACCAGCCTGACTGAGCCCTCCTCAGTGGATGACAGTAGTTCTGGTGTGGGTGGGAACCAGTCTTAGCTAGCCCCGGAGGCTCTAGACCCCTGTCAGCTGGATGACCTTCAGCAAAAGCACTTCAGTCTATAACTGGGGACACTGGACT
>241167 NS=127 contig=overlapped:19
GTGTGGGTACAGAGCTAGGTAGAGAGCTGTGAGTTTAAGGCCAGCCTGGTCTACATGGTAAGTTCCAGGATAGTTAGGGCTACACAGGGAGACCCTGTCTCAAAAAAAGAAATTAGTAAAGCCATTTTGTTAAACAAAACTAACACCAGCCCAAAATATCATGGGAAAAGAGTGTTTCTCTGGGATTCCAGCACTACACCTAGCTGACCCTTTGTCCAGAAGCCAGAAAGGTTGTTATATCAGTCAAACTTTACAACACGCGACT
>241168 NS=59 contig=separate
ATATGCATGTATTCTCAGCATATTGAACAGTAATGAATCTGTATTAACCCTTACTACCTGCAATAAGAAGCTTCTCTGGCCAAGGTTAATGTAAAAAAAAAAAATCTGTGAATATAAACGTAAACATTTAAAAGGTAATTTNNNNNNNNNNCCAAACAACATGAATTGTCTTTCCCCTCGGGCCTATGAAGGCATACCCAGACTTCATAATTTCCTTCCTGTGAAGCAGGCCTCAAATTCAATCAAGAGGATGGGATGTTAGCTTCATAAGCAACTTGGCCACTATCACAGGACT
>241169 NS=116 contig=overlapped:12
AGATGATTGAAGCTCTCTAGACCCAGGGCTTGAGGAGATGGTACGCAGGAGCCTGGATGGGAGAGCCTGGATGGCTTCTCAATCTTCACTAATCTTCTTTGCCCGAAACTCCACCTCCCATCCGTAGCTTTTCCTTCATTTCATCATGGGGAGAACGCAAAATGTGGCTGAGAAAGAATCTGTGAGGTCAGCATGTTTGGGTTGGTCTGAAGCCCTCTTTATGCAAATGGTAACTATGTGCATTACATGTGTTCATGTGTGATCATGTGACT
>241170 NS=87 contig=overlapped:9
TGATGGGTGTGAGGTGAAATCTCAGGGTTGTTTTGATTTGCATTTCCTTGATGACTAAGGACATTGAGCATTTCTTTAAGTGTTTCTCTGACATTCAATATTCCTCTGTGCCCCATTTTTTAATTGGATTACTTGATTTGTTGTTATTTAACTTCGTCAGTTCTTTAGATTTTCTGGATATTAGCCCTCTGTCAGATGGAGGTTGGAAAAGATCTTTTCCCAGTCTGTAGGCTGTTGACAGTGTCCTTTGCTTCACAGAAGCTTTTCATTTGACT
>241171 NS=110 contig=separate
CTGTGTTCCTGACACAAGGAATCTGATGGGAGACATCGCTTCCACAACTGCTGTGGAAACTAAACCTACAGGAGTCTAGCAATACTTTGGCACAGGCAGCTACAGACCAGCCATGCCAGCCATGGAGAATGAGCAGGGCCAGGGCCACTCAATTACACAATTAAAACCCAGTGTCAGGATGGCAAGATGGCTCAGGGGGTAAGGGCACTTGTTGCCAGATTTGACAATCCAAGTTTAGTCCCCAGAACCCACCTGGTGAAAAAGGAGAAAAAGTCCTCTGGCCTCCATATGACT
>241172 NS=89 contig=separate
AAATGTCTTGTTCTGTAGACAAGTAAACCTGACCGACTCTGAAACATCATGAGTTCAGAACTAGACTCTTCAAGTTACTCCAAGTTTCACAACACACCATCTTTTTAGAAGAAAAGATTCATTTTTTTTCCACTGCAAAAANNNNNNNNNNTTTAAGAACCTCAGTAAAGAAAAAAAAAAGAAAAAAACAGATGATCCTACCTATACTTGATTGCTTTATTATTTCATTTTAGTTTGTGGGTCCAACTTCATTTATTGATATAATTGCATTTCACATATACATATACACATGACT
>241173 NS=112 contig=overlapped:14
ATATGGGGGTCTTTCCAGAGAGCCTTGTGCCCATAGAGCACAGTCATTACACGATCACAGGAGGCTGGTGTCAAAGGTCCATGCGGGGCAACAATATGCGATGCCTTTCTCGCACATGGAGTCAGAACCATGGCCCTCTGCCGGGAGGTACAACGGTCCTGGAGCTGTTGTTGGTAAGAGCAGCCAAGTGGGGGTGTCAAGAAAAGGAGCCCATGGAAGAACAGTGGTATTTGCCCCTTCCTCCTTCGAGCTGACTTCTTACACCAGACT
>241174 NS=49 contig=separate
AGGTGGGCATCAGGCATCTGCCAGGGAATGGGCATAAGCTTAGCATGGATGGAAGCTGGATGCTGGAAGGAAGGAGAGGTCCTAAGACTGTCTCAGTGCCATCCTGGCAGCCAGTTAGCATTCGTTTTATAGCTGGGTATNNNNNNNNNNGTTTAAAAAGAAAACAAAACAAAGTAGAGTCGTGCCTCTAGCTACCCAGGTCCCCGCTTCCACGCATTCTGGGGAGCCTGGGCGGAAAGGGACTATAGACTGTGCGTCGTTATGAAGAACAAGACGGGACAATTCCACACGACT
>241175 NS=79 contig=overlapped:116
TGGTGTGACTTCCCTATATCCTCTGTCATGGAGCCTGTGAGCATTTATAATGATGTGTTCACGTTTATCTTGTGCAAGACTGAGAGCCTCGTGGGAAGGTCCATGGCCCCTGTAGGTGGCTTTTGTGCTCTTGGTAGGCTCTTAGTAAGGGTGGGCCGGCATCTGACT
>241176 NS=102 contig=overlapped:63
ATATGGAAAAGATTAGTCTAAACATACAACCAGGCAGACAAGCACAGGATGAAACATGGAAAAGGTTGGTTTGGAACAGACTGAAAAACCACACCACCCAAACCCATGTGCTCAATTACAGGCAGACAGTGCTTCTGTCGGCCCTCGTGAAGGGCGGAGGGTGTGGAAGGGTGGGCACTCTGAGCGAACAAGTACAAGTTGCACACCTGCCACATGGGACT
>241177 NS=1 contig=overlapped:65
AAATGAACATACATCGGTACAAAGTCCCAATTTATTTCTAATATCAGAGATCAGACCTCTACTCTTGCCTGATGCGTCTAAAACAAAAAAGGGGGAACTGTAGAGAGCTGCGGAATGCTGTGCCTTAAAGATGGAGCTGGTTTCCGCCTTCCACCTTCCCGATGGTGAGTGCTCTCTGTCACGAACAATTCCACATTTGGCTAAGGCTGAGGATCTGGCTTGCTTCCATGTG
>241178 NS=1 contig=overlapped:53
AAATGAACATTGGTACAAAGTCCCAATTTATTTCTAATATCAGAGATCAGACCTCTACTCTTGCCTGATGCGTCTAAAACAAAAATGGGGGAACTGTAGAGAGAGCTGCGGAATGCTGTGCCTTAAAGATGGAGCTGGTTTCTGCCTTCCACCTTCCCGATGGTGAGTGCTCTCTGTCACGAACAATTCCACATTTGGCTAAGGCTGAGGATCTGGCTTGCTTCCATGTGAC
>241179 NS=1 contig=overlapped:57
AAATGAACATCGGTACAAAGTCCCAATTTATTTCTAATATCAGAGATCAGACCTCTACTCTTGCCTGATGTGTCTAAAACAAAAAAGGGGGAACTGTAGAGAGCTGCGTAATGCCGTGCCTTAAAGATGGAGCTGGTTTCTGCCTTCCACCTTCCCGATGGTGAGTGCTCTCTGTCACAAACAACTCCACATTTGGCTAAGGCTGAGGATCTGGCTTGCTTCCATGTGAC
>241180 NS=11 contig=overlapped:57
TAATGTATTTGCTAGGTTCCTTCGGTTCTTAGCTTTGACATCTGTACCCCCTTTTTGCAGTATTCATTCAGTATCAGACAAGATTGCTTCCCACAAACCATTGCAGTAACCTTCCTGATAACTGGCCTTCAGTCTCCCAACCACTCGAATCCATTCATTCTAGACAGCACTGCCAAGTTAATTACCCTGAACTACAAGCTCTCATTTCCCACCATGTCACTCGACT
>241181 NS=32 contig=overlapped:13
ACATGGTACACTGACATCCATGCAGGGAAAACATATACACAAAATAAAAATCAATAAAAATAAAACTAACTACTGTGTAGAAGACAAACTTATTCTCTGACCTTTCAAAGGCAAAATTTTGGGCCTATGGATAGATGGCACCAATAAGATACCTCTGCCCTCTTGTCACTATACTATTATCTGTATCATTTCATAAATTTCTTTCAGATGATCTGAACACATGCCCAAGATACTAGAACACTACACACATATAAACTAAAATCATCTGACT
>241182 NS=76 contig=separate
CCATGTCCATATGAGCAGCATTAATTGTACTCCTCTGTTGGTTTGTTTTTTTAAAGAAGACATGAAAAGGGATACATATTGAGAGATATCTGGGTATTCTAGTTTGCTTTCTGTTGCTGTGAAGAACACTATGACAAACGNNNNNNNNNNCAGCCTATCATCAAGGGAAGTGAGCACAAGCTTTCACTCTCACAGCCTGAATCTGAAGCAGAATTTGAAACAGAAACAGAAGAATGCTACTTATTGGATTGCTTTTTCATATTTGTATGTATACGCAGACACACACACACGACT
>241183 NS=12 contig=separate
TTATGTTTTCAGACAAATAAATGGAACCAGGAATAATCATCCTGTGTGAAGTAACTAAAATACAGAAAGACAAATATGGTATGTATTCACTTATTAGATGGTCTCCTAAGAGTAGGGATAAAGTTCCAATAGGCCATCTANNNNNNNNNNGGAAGATTTGGTGGCCGTGTATTGAGCTGCTGGGCCAGGGCATCATATGGAAATTTTCAAGCAACCCAGGCTGTTGATATTAAAATATGTTTCTCTCTGCCCTCACCTGATAGATCAGTGCCATGTTCTTGGATCCACAGGACT
>241184 NS=43 contig=overlapped:107
ACATGACCTGTGCTGAAGTTAATCTTGGTGCTCGAGCCATGGGGGAATTCTGTCAGACTGTGCTCCTGTAATTGGTTCCTGGAACAGGCACTTGTGGTGAATAAATCCTCACCACACAGGGAAGAACCCTGAGACCATTACCATATTCAGAAGACAAATGTATCACCTCATGAGACT
>241185 NS=86 contig=overlapped:96
CCATGTTTGCTTTTTATATACAATGTTACTTCCCAGCTTAATCTCTTTCTAACAGGCCTCAACTGTTTGTACACTCCCAAAGGATGGGGCTCCATCCCCTTTGAGGACACTTTTCCAAACAGGCAATTTCGAAAGTTCCCCAAAGAGGCCTAGCTTCCCAAAATAAAGAGAAAGGCCTTCATTTGACT
>241186 NS=107 contig=overlapped:98
TAATGGCAAGCAGTGGGAACCCACCTCAAACTGAAGCCAAAGGAGACTGTATTGTGTGACTGGGCATGGGCTGACAGTTGGGGTGCAGTTTTCTTACAGGGAGAGCTGCTTGGTTGGAGAGGTTCTTCTGAGTGAGGCTCCCTTCCCATGACTCAGTTCCTCATGAGTAAAAAAATACACCTGACT
>241187 NS=33 contig=separate
TAATGCCAGCTCTGGGAAAGCAGAGCTAGGAGGATCCCGAGGTCTTACTGACCAAGGAGTCCAGTTAAAACGTGGGGCTTTAGTTCAGTGAAAGATCCTGTCTCAAAAATAAAGTAGACCCCAAGGTGTCAGAGGGAAAGNNNNNNNNNNCCAAAGGCCGACCCACATTTTTGAAACCTGAGAATATTTACTATTGTACAATTGCCCACAGAAGACACCATGGGCTTCAACAGGTTTTCTCTGAGTCTGTTACCGCAAAAGCCTTCTCCATAAACAGAAGGTGAGCACACGACT
>241188 NS=47 contig=overlapped:21
GGGTGGAGAAAATGTAGAACAAGGCTAGAAGGTCCCAAGTGATACTCTGTGATTCGGGCTTTATTCTCTGACAAGAGGTGGGCACAGACATATCTTCACACAGACGGACTTTTTTTCTAGGGTGAAAGATAGAAACAGGGGGTGGGGTGAGGAAGTTAATTTGAATTTCAAATAATGAGTGACCGACTGAAGAAGACAAAGTTATATTTTTATGACTGAATAGTGAGAGGGTGGAGAAATCCAACTTCTTTTACATTTGACT
>241189 NS=65 contig=overlapped:69
AGGTGTCGGGCGCTCTCCCGGTTCACAGCCCACGCCCCGTCAGGCCAACAACACCAGGCCGCAAGCTGGGTTTTGGTTTCATTTCATGCAGTTCATGGGCTGAGAACACTAGAAAAACCGGAAGGAAACATGGCCCCATTTCCTCGCTCCAAAACCTAATGGATCGGCTGTTCAAAAGCAGGATTTCTGCTGTCCTTACGGGAGTTCATGAGACT
>241190 NS=42 contig=separate
GCATGGAAGATCTGATATCTTCAATCTCTTTCTCCAGAGACTTGAAGTTTTTATCATATGGGTCTTTCTCTTGCTTGGCTCGAGTCACAGCAAGGTATTTTTTGTTATTTATGGCTATTGTAAAGGGTGTTGTTTCCTTANNNNNNNNNNTGTCTTTTGTATACAGGAGGGCTACTGATTTTTTTGGAGTTAATTTTGTATCCAGCCATTTTGCTGAAGGCATTTATCACCTGAAGGAGTTCTCTGGTAGAATTTTTGGGTAACTAACTACTTTCAATTACGGACCATTAGACT
>241191 NS=39 contig=overlapped:112
CAATGTAGATAGACAGAAAACCTCTACTTTGCTGTGGTCTTAGAGGTGAAAATGGAGCTAGGATACTCCCTCTATCCTAGAAACTAGAGACTTCTTGGAGATGGATATGTCAACTAAGGCAAAAATTAAATACTTTCTGCATTTTGTAAGACTTATTTGTCTGCACTTGACT
>241192 NS=10 contig=separate
CAATGAGAAAAGCAACAACAGCCATGCTGAATACATTTAATCTTCTTGGATGGAGTGGCAAATACCTGTGTCTAGTTCCTTCTCTGTCTCTTATTTAACCATTACAGTAGTTTCAGATTTGGGGGTAAAATGGGATGGGGNNNNNNNNNNGTCAACAATGTAGGGCATTTCCCTCTTTCCCAGTGACTGGACTTGCCTCTGCTTTCCATTGCAGCATGGCAATTGAACACATGGACCTTTCACCAAAAAGTCTGGGTTCAAATCCTAATGCTTCAAATCCTTAGTCACAGGACT
>241193 NS=91 contig=separate
CCATGTCCACTGAGCCCTCATCCACCCGGGGCATGTCCTCCCCAGCCGCCACCACGAAGCGCTCGAACTGCAGCTGCCGGTTCTCTGCGACGCTCTTGAACAGGAACTTCTCGAAGTTGGGATTGGGGTCGACACAGGTCACTCTGCNNNACCCAGGGGGACAGAACTTGAAGTTGGCCCCAGAGCCACAGCCCACCTCCAGCAGGTGGGCTCCCCCGAGGGGCCCTTGAACTCCTGCAGATTGCTGAAGAGCTCACGCTTTCTGCTCGTCATCTGCTCATTGTACATCAGACT
>241194 NS=11 contig=separate
AAGTGCCTTACATTTAAAGGGATAAGCTGGTTGTCCAGAGCAACAGAAAAAGCATTACCCTTTAAATGAACCTTATATAAATTCCTTTCTACCTTGAATGCTTAAGCACTACCTTTAACACTAAACAGGCACTTTGTCCCNNNNNNNNNNTCCATAGGGAATAGACAGTTCCACCTTTCCTTTTCAAACACATGAATTGTAGCCTTTGAGTTCTCAGGGCCTGTATAGTGCCCTGAGTCTCTCTGCGCCAGGCATGACCACCAACAGTCTCCTGCGAAAGCACCTCATGTGACT
>241195 NS=62 contig=separate
ATGTGACAAAAAATATTCCACTTGAGGAGGGAAGGGTTTGTTTTGTCCTGTGGTTTAAGAGGGGATACAGTCCACTATGTCGGAAGGTGTTGAAGCAGGAACAGGAAGCAGCCAGTCACTAAGTTCACAGTCAGGAAGCANNNNNNNNNNGTCAGATCACATTCTCCTTTTTATTTGGTCTAAAACCCAAGGCCAGGGGATGGTGTCATCCACATTCAAGATGGGTCTCCCCTCCTCGACTAAAGCTTCCTGGAAACATCCTTGTAAACAAACTCAGAGGTGTGTCACCAGACT
>241196 NS=1 contig=overlapped:77
TTGTGTACTTGAGCATCTTTTGGATATATGCCTAGAAGTGGTATAGCTGGATCTTGAGGAAGCACTATTTCTAATTGTGCCAGACTGATTTCCAAAGTAGTTGTACAAGTTTACATTCCCACCAGCAATGGAGGAGGGTTCCCCTTTGTCTACAACCTCTCCAACATGTGCTGTCACTTGAGTTTTTTTATCTTAGCCATTCG
>241197 NS=110 contig=separate
AGATGGAATCCACAAGGCTCTCCTTCAGCCTTGGATGCCTGGTACAGATTCTTACCCATGCCCAATCAGCTAGAGGTGGCTTTTCTCCAAGGAGCTTCAGGACTTGCAATGTTTTCTCATATGAGAGAGAAGGATGAACANNNNNNNNNNAAGACAGTCCTGCTCCCAAACATATTCTCTCCAGAGATCCGTTGGATGAAGAGTTTCACTGATTCCCATACACTACCTCTCCTCCTTACCCTAGCTCAGGAATTACAGAGAACCAGCTGTCTTTGGGGAAAAAAACATCTGACT
>241198 NS=61 contig=separate
AGATGTTTCCTATTATCAACAGATACAAACACACAGGGATATATAAACATACAAATTAGATATGGTTATACTTCTTTTTTGATATATCCCCTAATAATATATGTAACTGTCATACATTTGATTACATCCATCATCCTGGANNNNNNNNNNTCTTAGAGTCAAAGAGAAAACGTCTTTTTTTTTTTCAGTCAGTAGCAAAATTTTGAAAGTCCTCAGTCTCACAGGACACCAGCGTTTAAAGATCTTTAAATTTGTGTGTACGTATGTTTCTCTGTGAGTGAATGCCACATGACT
>241199 NS=35 contig=overlapped:5
AGATGAAAGGAGAGGGGGGTTTGGCCTCGTCAGGCAAGGCTGCCTTGAGAGGATCAGAGGAGCTCCCTGTCCTGCTGAGTCTGCTGAACTGGGTTAATTGGGAAGCCACCATCTCCAGGGAGACCATGAGTGACAGTCGTCCCCCACCATAAGCCCCACAGGGAGAGGCTGAGTCTTAATGGCAAGGTACAAAGCAAATGCTGTAAAATGATGCTGAATCCACACACGGGGGCCTTGGACATGATTTTAAGGAGAATCCAATGTCTCTGCCATGAGACT
>241200 NS=60 contig=overlapped:68
GGATGGCAGAGGCATCCAGTGGGGTCTATGGAGCAACGACTATGTTCTCGGCCTCGAGTGCAAACAGCCATTGATGCACCACACAGTCCGTAGCTAATCCAATAAAGGCCTTCACAATATGTATCCTGTCCATTCTGTTGCTCCAGAGAACTCTGACTTGGACTCTCAGGCAACAGAAAGCCTCTCTTTCGCCTGTTTGCTCTTCTGCACGAGACT
>241201 NS=51 contig=overlapped:19
GCATGGACAGGGACTTCATGACAGCTCTCTAGCACAGATGTAGCCGTGTGCCCTAGTGCAATAGAGAGAGGGAGTTCCTGTAGGGAGAGGCCCCCACAGGGAAGGAAGGAAACAGTACTGACTTGGGACATGCAGGCATTACCTGGGGAAGTTTCTCGAAGACTGGTGGGTACAAGCCCCATCACTTAACTGGGATCAAGCCCCAGATCCAGCTCAGAGAGTGGATGTGTGCCCAGATCTCTTGCAGAGAGCTGCACACCCGACT
>241202 NS=87 contig=separate
CTGTGTGGGTTGTTTGCTTTCTTGATATTTATCATTTTAAGATCTTATTAGTTCTTTGAGAGTTTCCTACAGTGATGTGTTTTGATCACCTTCTCTTGCCTTTTCTCAGTTCTTTCCAGACCCGCTCTCACCTCCCCTGCCCNNNNNNNNNNCTTGGGTGTGTGGTCTTCCCTGGGGAGTGTCTGACTTAGCAGGCACTACCCTCTTAGCGAAACCGTGCCTCCTCCTGGCAGCTGACAATCGCCGATAGCTCCGTGTGCAGGAGTGGGATTTTTGTGGCGAGATCTCATCTGACT
>241203 NS=85 contig=overlapped:27
TCGTGAGATTTGGGGGCTGCCAGGATTTTAGCCTACCTTCCCGAACTCTGACCCTTAGCCTGAGAGTTAAAGAGGCCATGTGATGTCATCAGCTTCACCTGCTTAAACCTCCTCTCCAGGCTCAGGAGAGATGAAAGCACTGCATCTGTAGCCCCCTCCCCCAGCACAGGGAGGATGCGCACGGCCCAGGGCATTCCTGGGGCCCTTCTGTAGCCCTGCCCACCTCAGAGAGCAGAGACAGAAGCTGGCATCCGACT
>241204 NS=102 contig=overlapped:6
ATGTGTACACGCACAATATGTATGTGTGGATGCTTGCACAACAACACACCTGTCAGAGCACAACTTTGGGAGTGGGTTTTTTTCCTTCCACCTTTACATGGACTCCAGGACTAAGTTCAGATCACCCACATTTTGACACAAATGCCTTAATCTGCCGAGCCATCTTTTGGGTCCTTACTCAATCTTTTACAACTTTTCTGTCCCCTATCTGTGTATTTATAAAATGAAAGGAACAGCAGCACGTTCATCATGCGACTTCTAAGATTATACATAAGACT
>241205 NS=14 contig=overlapped:61
ACATGGCCTTTACTTCACGAACGCCACTGGTTTTCTGCTATTTTCAAGTTCAATTGTATTGGTAAAGCAAGTTCTGGCTAGAGAAGTCTCTTGTTGGGAAATGTATGGTTTGAATGAGAATGTTCCCGGTAGAGTCACATGTTTGAATACTTGATCCCCAGTTTGTGAACTGTTGGAAGGATTAGGAGATGTGGCCTTGCTAGAGGAAGTATATCACTGGAC
>241206 NS=103 contig=separate
ACATGGGTGACTAGCAAGGTGAGGAGCTCACAGCTAAAGTGGTAGTAGTACCCATATGAACAGCTGTGCACTGAGAACAAGGCAATGATTTCATTAGACTGAAGGAAAGAAGTAGAACGTAGATTGCCTTTGGATTTATTNNNNNNNNNNATTTTATTCAGAAGATGGTGAGCTTGTTTGGATAGGTAGGGAGCTTGTTTGGATAGGTAGGGAGGAGAATAGGATGAGTAGTTTGTTCATTTATTATCTACTTATTTATTTTTCTGCTTTTGAGACAGAGTCCTACATAGGACT
>241207 NS=118 contig=separate
GTGTGAATAAAGTATAAAGAAAGTGTGTTTACACGTGTAGACAAATGTGTGTGGCAGCAGGCCTGACCAACATCATTGGGTATTTTCCTGGATCACTTCCCATCTTATATGAAGAGAAAAAGGTCTCTCAAGAGAGACCANNNNNNNNNNAAGAGTTTACCAATTCCACTAGTCTACCTGCTGTAAAGATCTCCTCCTCTTTGTCCTGTCCACTAGACTTGTAGGTAAATCCCTCTCCTTTACCTCCCTGTTTGACTTGTGCTCTGAGTTCTCAACTCAGTACTTCATGAGACT
>241208 NS=119 contig=overlapped:97
CAATGAGCTTCCTTTCAGATCTGTAGGGCTTTTCCACAACATTATCTCTGCTTTTGTCCTGCACACTTATTCAGACAATGTTTAGTTACAGACACAGTACTGGCACCAGAGCAAAGTCAATGGTGCTTACCTTTGCCTTCCTGACTACCTTGCATAACACTATGTCTAATGTGTAATGCACCAGACT
>241209 NS=38 contig=separate
AAGTGTGTGTGCATATGCCAAAGCATGCCTGTCTGAGACAAGGTCTCTTGTCTGTCACTGTGCAGCACTGCTCCGTGGGGTGCCGTGATATTAGACTGTGTGGTTATAGGGATTTGAACTCAGGCCCTCACAATTGTACAANNNNNNNNNNATAGGCATAATGTCACTCATTGCCTAATATTAGGCCTTCATATTATCTTCGTGTTTGCTGTCTCGTGTAAACCTTGATGAGTGTCCTTGTCATAGAATTTTAAGAAGTTTTCTAATTTTTCAGGAACAGATTGTGCACACGACT
>241210 NS=54 contig=separate
ACGTGCAGTTTCCTGATGGTTAAGGAAATTGCACGGACCCCTAGAGTAGGTATCACTAGTTAGAGGGAATATTTAATCAGAGGTTTTCCCAGTCTACATGGATTCCCCTCCTACCCTCATCCTTTTTCTTCTCCTCCATANNNNNNNNNNGATGGGAAGCTAGAACCCAAATAGCAAGCTTAATTGGGTTAGGAGCCACAGCGGGATGGTTCTTTGACAGCCCATTCTTTATTGGAGGGTGTGCTCTCATATCCACACACCAGGCTTCATTGTGAAGGACAGACACACGAGACT
>241211 NS=67 contig=separate
CAATGCTAGTGCTCTTATGACTTCATTTAACCCCAGCAACCTCCCACAAGCTTTATCTCCAAATACCATAACGTTGGTGTTTCTACTGAATTGGTGGCAGGGGGTTGGGCATGCAATTCAGGTCATGGTATGTCTTTTCCNNNNNNNNNNCCCAAGCTTCCTGTACTCTAGCCCCCTATGGCTCCTCCTACCACCTCCCTCGGTATCCCAGACTTCCCCAGGATATATCCGGCCAGTGTCTACCAGCTCCCTAGGACCCTGCAATGCAGACTTGCTCCCTTGGAGCATAAGACT
>241212 NS=99 contig=separate
CTATGAACTGGGTGTGCCTGTCTCTTGAAGCACGTGTGAGACATAACATCAAAAGCAGGAAATGAGGGAGACCAGTGGTCGCTGGGATCTAGGACTAACTACAACCTGTACCTGGCTGTAATGCAAGAAGGAGGCTTCTGNNNNNNNNNNCTTGCCCACTTCTTGATCTCTCACGGAGGTTTTCTCAGCCTTTTTACTCTCCAGGTACATGGTAACATTTGCTCCCTACAATGGAGCAACTCAGCTATGTTTGACCTTTCTTGGCTGCTTGAGGGATGCTGGGACCACCAGACT
>241213 NS=79 contig=overlapped:34
CTGTGGGTATGTGAAGCATGCCTTCTCAGGTGCTGTCCGTGAAGGTGAGCAGAGACCTTTGCCTTCCATCTTTTGCAGTCGCTCAGGAGGTAATTACAGAATGCTGTTCCTGAACCTGCCGCAGTGGGTGAAAGGGTAGCGTTTTCATGGGGTTATGATCCTGCCTCTTTTCTACCTGTGTCTTTCAAGATAAGATTTTTCCTCCCCGTTGATAGATTCTTGTGTGTGTGTGTGGTCTGTTCATGCGACT
>241214 NS=51 contig=overlapped:124
TAATGTCAGGATAATCCCTGAGGTTAGATAAGGGGGAAGGATGATAAAAAGGCTAGAAGTGGCAACCTACCCCCACCTCTGATTTTTTGTTTTTGCTTTTTGAGATAGGGTCTTACTATGTAGCCCAAGCCAAACTCAAGAGTGACAGGCTCACAGGACT
>241215 NS=81 contig=overlapped:20
CTGTGGTGAACGGGTTAGCACATGCCCCTGACATCGTGGGAGAGCTTGTCCTGTTCCCAGACCCTAACACCCGACCCAACACCAGCATTCTTCCCAGCATATGAGACACTCAGAACCCCACTGCTCCAGTGTGTAACTGAGACCATCCTAGAGGCTAGAGGTGGCTATGTCTGTGGCTGTGGTATATGAGAGGTTGGTGTGTTTGCTATGTCCAGGCCCTCTGCCACTTCTGGCATCCTACCATCATCTGGTTTTCACCTGACT
>241216 NS=54 contig=overlapped:44
ACATGCTCTAGAGGAGTATCTTCTCATCTCCCTTCATTCTTACTGGCTAAAACTGAACTGTCAAGGCAGAGAGCCTGCTCTTTGCTTAAGGTACAGGCCGTGCATACCTCCCACCTGGGGGCCTGGGGAAGCAGGATGCTGGTGGTTACTCTTGCCAGCTCCCCCTGGTAGAAGGAAGAAGGGCCGGCAGCCACTGTCATCTACTAAGGAGGCAGATGCCTGGTCGTGGTCACTCGACT
>241217 NS=103 contig=separate
GAATGCTGGGAAACGAAGCTCCAGTCCTATGCAAGAACATCAAGTTCTGTCTTAATTGCTAAGCCAATACCTTTCCAGCTCCTTAATGCTACTTGGAAAAATAAAGTTGTTCCTTCAGAGAGTTGTGACTTCAGAGATTTNNNNNNNNNNAGATGAAGGGCTGGAAAGCTGCCTCAGCGGTTAAGAACAGTGGCTGCTCTTCCAGAGGACACAGGATCAACTTCCAGCACCTACATAGCAGCTCACAACTGTCTGTAGCTCCAGTTCTCAGGGATCCAACACCCTCACAGGACT
>241218 NS=114 contig=separate
AGGTGGAAGAGGGAGAGGGTCTTCAGAGAAAGTGAGAATGCCCCAAGGATCCCAGGAAACTGTGCTCAGGCTTGGCCAGCATCTGAAAAGAAAGAGATAGAAAAGAAGGAAAGGTTACACTTAACTAGGTAACAGGGAAGAAGAGTGCACACATGATGGAGGCTTTCCAAGTGGCTGTGTGGAAGAAAGGTTTCTTGGGATGACAAGCACATTACTCAGTAAAGGAATGGTTTCTACCCCCAAAGATATATTTACTTGTGTTTTAGTGTGTGAATGTTTTGCCTGCATGTGACT
>241219 NS=107 contig=separate
ACATGAATACACAGACACACAAATAAGTAAATCTTTGAAGCCAAGCCAAGCCATATGTGGCATAACTTGCCACACTTGCCTGTAAGCACAGCACTGGGAAGCTGAGATCCTCTATCCTCAGTGAGCCAGAGCGACAGACTTCATCTNNNNCAACAACTAAGGGAGAGCATTAGAGGATGCCTAGGCTTACATTCAGACTTTCCTAAGTACGTACAAGCACGTACTCAGTACCGTGCGCGCGCACACGCACACGCACACGCACGCACACACACACACACACACACACACACACGACT
>241220 NS=112 contig=separate
GCATGTTCTTCCTTAGAGTAGAGCGTGCGTGCTGGCAGGGGCTACTGTCCTGTGCGAGGAGTTTGTTTTGTAAGCAGTACCTAGAAGTTTCAATAAACGCTTCCTCCACCTCCCCAGTGCTGTGATCAAAGGCATGTACTNNNNNNNNNNAGCTCTTTAAGAAGGCCACCTTATTCAGTAAACAGAGCTAGCTCAGCTTTGTGTGGGGGAGAAAAGCTGAGGCTTTGTTTCTGTCCAGTGCCGTGATGAGACTGGGGAAGCCACACCTGTTTGGTGCCCATTCTCCATCAGACT
>241221 NS=12 contig=separate
GCATGGGAGATATTTCCATCTTCCATATAGTCTTTAGTATCTTTCTTTTTTAAAGACTTGAAGTTCTTGTCATAAAAGTCTTTCACTTGCTTGGTTGGAGCTACCCCATGATATTTTATATTATTTGTGGCTACTGTGAGNNNNNNNNNNATTTGTCATTTGTGCTAATCTTTAGTTAATCTGGTATCTAGCTCTAGCTGTAGGGCTCCCCCGCCCCAGGATCTTTGGCCACTGGCCTCCTGAGACAAAGGGAGCAGAAGCAACAAAGGGAGGGGGTAGATTGCCCATGAGACT
>241222 NS=113 contig=separate
AAGTGAAACTCATGTCAGCAACCTGAGCAGCAATTTTTAAAAGTAAATATTCTGACACAATACAGTGGAAAGGTAAACTAATTTGATACTTATATCCTGAGGGATAACAGTAGGAAAGTATTCTAGAAGTTTTCATTTTCNNNNNNNNNNACTGTTATGTTTCTGTATGTGCTGAAAATTTTGTATGTCCAGTGAAATGCTGCAATTCATAAATTTCAACAGTCTTGAATCTAAGCACAGATATCTAGGGCAACATTGTTTGGTGTCTCGTGGTGTGACGGCATCCACAGGACT
>241223 NS=116 contig=separate
AGATGTGTTTCTGTTTTCTTCCACTACTTAGAATCAGTCTAAGGCTACTTAATGCATGAAGCATTTTAGTAGGGAAGATGACTCACTGTCAAAGACATTTGGTGTGAGCACCTCTGTCATGTTTAGGGAAGGGGTGGGGAAGAACNNNNNACAGTTAAACAGTTAGCCAATGCTTGCCTCTTTGTCCATTAAAAATATTTTCTTGGGGTGTCTGGGGAGATGGCTTAGTAGGTAAATGCTTGTCACATAAATAATGAGGAAGTGAGTTCAGATCCCCAGGACAGACATGGGACT
>241224 NS=44 contig=overlapped:27
ATGTGCGCACCGCATGCAATCTATAAGTCTGGAAGAAGGCAGGAGTTACAGTTACAGACAGTTAGTTCTGAGCCCCCAGAAGTACTAGGATCTGAAGCTAGGTCCTCTGCTCAAGCAGTATGGCGCTTACCTGCTAAGCCATTTCTCTAGCCTCCTACCTTTGTTTTATATTTATGTGATTTATATTTAGTGATCCTTTTGACTCTCTTGACTATTGTAATTTGTAAGTCTTAAAATCCAGGTACTGTCATCCGACT
>241225 NS=122 contig=separate
CAATGAGAAAATAACTATTGCAGAAAATTGATAACAAGGACTGGAGGATACTGGGAGAACTGGTGTTGTGACCAACCTGACTGTGTAGTTTGTGGGTCATTGGAGCTGCATGTTGAAGAGGTTTAGAGTTTTGTGTGAGGNNNNNNNNNNTAATGGCCTGTTTGGTGGAATTATAAGCAAACAGAAAGCCAGGAGAATGGCAGAAAGTCAAGACTGCACATCAGCTCCCTGAGGGAAATAAAAAGAGTACTGATAATTTGGCTAGAGATTATTTCTGCTATATTCCATCAGACT
>241226 NS=111 contig=overlapped:87
TGATGTGTCTCGGCACACCTGCAAGAATTCTTATCTGCTATGAGCTGAAAAACCAATAAGCCATGATACCCAAGCTACAGCTTTGCCCGCATTTATCTCACAAGGGGAGCTTTGTCCACTGTTAGGCTTTTAAACTCATTGTCTGCATTGATCTCAGAAAAACTAACCTCATGGAAAAGGACCATTCTCATCAGACT
>241227 NS=84 contig=overlapped:30
ATATGACCCCAGAGCTGCTTTTTTTTGTGGTGAGAACACTAATCTCTACCCCATCTTAGCACATTTCTAAATACTGCTTTCCTCAACTAATCATGCTGTTGTCCACAGACTCCTAACCTCTATGCCCTCTGACCTTCCATTGTTCCCATTTTTCTTCCTCCCTTCCCTTACTTTTTATGCTTTAAAAACAAATAGTCTACGAACAGGTGTCTTTTCTGAGACTGATCCTCCAGCCAAGGACCACTCATGGGACT
>241228 NS=44 contig=separate
TGATGGATCCTGCTTTTCAAAACTGTTCCGTTACCCTGTGTTTTTATTGGGGAGTTGAGTCTATTGATATTGATAGATATTAATGACCAATGATTGTTCTTATTTTGATACTGGTTTTGTTAGTGTTTGTGTGTGTTTCTNNNNNNNNNNTATTATTTCCTGTGTTTCCTTGGATGCAGTTAATCTCCTTGAGTTGGAGTTTACCTTCTAGCTTTTTCTGTTGGGTTGAATTTGTGTATATATATTGTTTAAATTTGCTTTTGTCTTGGAATATCTTATTTTTTCCATTCGACT
>241229 NS=95 contig=overlapped:88
CCGTGTCTTCAGCACCAGCTTCATCCTTCCAGTTTGCAGCCTCCTGCTCATTCTGCCACATCCTGTCTTTGTAGTGTGTTCTCTGAATCCAAGGTGTCCCATCGCAAGTCTCTGTACTCGATCCTCTGTTCTCTATTCTCTTCTTACTGGTCCCGCTTGCTCAGCATGGACGTCATATGCCATCATGCATCAGACT
>241230 NS=60 contig=overlapped:69
AAATGTGTTGGGCTGGCTGGGAATAGATGGAGTAAGTTAACTAAATCAAGTCTCCAATACGTCAGCTTCCTCGGGAAGGGGCAAGCGATATTGCCGCACTTGTTAGCCATATTTTCTTGCGGGTATAAGCCAAGTTACGGTGATCTCAAAGGTGCCCTTGTCCAGCCTGGGCTTCAGCAGCCTGTTTGAATCCTGTCTCCTGTGCCACCATACGACT
>241231 NS=54 contig=separate
CAGTGTGGATGGGGGAATGTCACAAGGCCTCCCCACTGTAAGAAGTCTGGGCAGTGAACAGCTGCTGAAAGAGGGACAAGCCCCTGATAGGATATCCAGTCCCAACTGGTCAGCCCCAAACACATATACATATGAGGAACNNNNNNNNNNGTATGTGTGTGTGTCATAATTAAAGAAGGAGTCAGGAATTTGGTGGGATCATAGAGGGGTGGGTAGAAATAATGTAAATATAGTTCTCAGATATGAAACTATCAAAAAGTTTTTAAATAGGGCAAAACGAGGAACACCTGACT
>241232 NS=94 contig=separate
CAATGACAATTAATGGCTCCTTAGGCACCAAAAATCAACAAGAGGCAGAGCTTTCCACCAGCAGCCAGTGAGGAGAGGCCGGCACGGCTTTCTGTAAGTACACACTCATCTCCACTATGCGCCAACCACCCGTGGTAATCCAAAGACTACGTTTCAGCTTTTGGAATGGGATGGAATCGGCTGCAGGGCCACTTTTAATTAGCCCAGGTCTTTTCCTCATGCCGACTCGTCTAATTCGCTGTGATGCCTGGTTCAGACATCAGTTGGACCATTTGCTGAACATGACATTAGACT
>241233 NS=108 contig=separate
TTGTGATCACAGGAGACTGTGATCTTGTTGGGCCTTTCTCTTGTCCAACACTGCCTGTGAGATGATCACATGGCCCATGACTGAAGGAGACTTTTCACCAACAGTGGGAGGAAACTGGGGAGTGAGTCCAAAACCAAGAGNNNNNNNNNNGGAAAACAAATTCTCCCCTAGCCAAGCCATAAAATGACAACAGCTGCAGAAACCCTGAGATCAACGAACAAGGTCAAACCATGCCACGACTTCCAACAGACAGAAATGGAGACGTAATAAAGGGACAATTTGTTACACAGGACT
>241234 NS=14 contig=separate
CAGTGGGCCTGGCATAGGCTTCTTAAATTTCAAAGCTCACTCCAGGTGACACCTCTTCCAACAAAGACATAGCCACTGCAACAAGATCACACCTCCTAACCCTTCCAAACAGTTCATCAACTGGCACTGAGCACACAAATNNNNNNNNNNTCACAGTCACAGAGCCTCATATTAATCTTGGCTGTTTGATTGAAAATAGAGAAAACTGAGATTGAACTTGTGACCTTGCACAAAAGAGGGGTGGAGAAATTCGTTGGCTCTAAGACATGGACACTGGAAGGACACACTCGACT
>241235 NS=31 contig=separate
TTATGTGCTACAGTGTCTTCAACTTCAACCCTGGACAAACATATTTTCATACTTAACTTTATCTTCCACAGTGACTTAGTTTCTTAAATTCACTTAGTTTCATATTAAAACAGTGTTTAAACAAGGGTGTTTTTTTTTTTNNNNNNNNNNCTAAGTACTAATGACATGTGACTAAATTATTAGAGGAATACTTGCCTAATTAATCAATGTGCAAAAATATCAAGTGGTCTTTCTTGGTAGCTTAACTATAGGAAGAGGACCTAAGAGTAATTAGGCAGAAACTGACACCCGACT
>241236 NS=33 contig=overlapped:94
GTGTGCAGGTGCCTGCAGCAGCCAAAGTTGTCATGTACCCTGGAACTGAGCTGCAATTACACACTGTTGAGAGTTCCCTGATGTTTGCGCTGGTGACCACACTCTGGTCCTCTGGCAGGGCAGTCAGTGCCATTTCACACTTCTTTCCATCTGTTCTGTATTAACTGCATCTGCCAACACCCACACGACT
>241237 NS=51 contig=separate
AGATGACCTGCCAATATCAATATCTTACCCTGTACACGTGTTTTCTCCAGAGTCAAGTAGTTGTGGCTTAAGTTCCCTGTCTTTGGTGGGTTGTGATTCTCCTTTCCCCCGTCATCTCTAAGCCAGCCTGCAGAACCACCCCATGCCCCTGAGTTCTGGCCCTCTGCAGGGACTTACCTGCTCTTCCTCATGGGCCCAGGCTATTGAGTCCTTCTTGCCCAAGGTTCCATTGGCAAGGAGCCATATTGGAGGAAGAATAACAACAGATCCAGCACGGGTTAGTCCCATTTGACT
>241238 NS=77 contig=overlapped:95
CAATGAATGGTGTGTCTCTAAGAACAGGGGTGGGATTTTTGTTTTATTCTGTTTGGGGAAGGAGGGTTGTTTTACTTTTTGGTCCTCACAAAGCTCTCTGGTCTGTGACAATGGGCTGTAGAGGGGAGCCCAGTATGCTTTCAAACTGTTTTCCTTTCCTTCCCCCATGTCCTGAGTCTGCATCTGACT
>241239 NS=118 contig=overlapped:17
GAGTGCTATGGTTTTCTGTGGAAGTCAGAAGACAACTTTCAGAAGACAGTTCTTTCCTTTCACCATATGGGTTCTGGGGATCAAACTCAAGTGGTCAGGTTTCATGTCAAACACCTTTACCTGCTGAACCCCCTCATCAGCCCGGTATTCTTATTTCTAACTTGATATTTTCAGAGTGGCTTTATCCATTGTTTAGTTTGTCTCTGTTCTTTTCCCAAGTGTATTTGCAAGCGCAGAGTAGGAAGATGTGTGATCGTGCATCGGACT
>241240 NS=48 contig=overlapped:50
CAGTGACTTCCAGCTTCTTGATCCTGGTCGGAAGCTAATCTCACGCCTGAACTTCTGTGATGCATGTTTTTCTCTGAACAATTGTGCAAACTGTGGGACTTTTCTTGGTTATGAGGCAGCGTCTCACTGCAGCTTAGGCTAGCCTGCAGTGGGGAATCTCACATTCTGTCTCCTAAGGCCGTGTACTACCATATCAGTTTCTATGTCCCTAGCAGTTGAAAATTTCACAGGACT
>241241 NS=59 contig=overlapped:55
AGATGCTTAAGAGAATGACTCAGAGATGACTGTGCTCCCGTCTGAGGACTGGGATGTAGAGACTGTTTGCTTGGCCTGGACCCATCTGAAGGCCCTGGATGCACATAGATCATGGAATGTACTGGCCATTGTATTCTGTTTTCCACAGCCACCATTGAGGCGGGAGCTGGAGATTCTTTTTCTTGTTGCTCCAGGAACACACAGTTCCTGCTCTTCTCTGCACAGGACT
>241242 NS=45 contig=overlapped:83
AGATGGTAGACAAGTGACTGCTGAAGTCTTTGAAAAGCCCATCTCACCCTGATTTCCTCCCATCCTGACCCTCCCACCATCACTTCTGGAGCACAGGATGTGGCCAGCCTAGTTGAGGAATTAAAAACAAGTTGTTTTCTATTTGTATACTCCGTTTTTCTAAAACAACAACCAAAACCCTTCCCTTTGCTGCACCAGACT
>241243 NS=100 contig=separate
TGGTGTGAGTAGCCCCAACTTTGTTTTGCAACACTCTGCCAACTGGCTCTCTCCGAGCCCTGCTGCTTTTTCTCCAAAGAGCAGAGGTAGGAAAGGAAGAGGCATCTGGGAGAGAAGGGGAGGGACAGCCCGGCAGGGGGNNNNNNNNNNAAATCTAAGCTTCTGAGGAAGGGTTCCCCTAGGTTCTAGTCTATGTGTTGGGTGTCAGGGAAGCTCTGGGATTAAAGGCGAGTCCCCTTGGTGTGAATATTGAGGTCAAGCAGGGAAATGGCTTCTGGCAAAGAGCATAAGACT
>241244 NS=53 contig=separate
CTGTGTAGTATGGCTTCACAGGACAGTGGACTTGCTCCTTCCTTCATAGTGGGTTTGGGTGGGGCATAGGGTTAGGGTGAGGAAGGGGTGTGGAGAATGAGAAGGTCATTGTTAAAAGCACCTCAGGCTTGTATTGATCCCCCCNNNNNNTCCTTCTCTTCCTCTCTCTGATAACTTTTCAAAGATCGCCAATCAAGGACCTTGATGGGTTAGCTTGGGTAACCCACCTCTGGTTATTGTTTTGGGTAATGTGGTATGGCTTTTTGGTTGCCAGTTAGGATGGGGCACTTGACT
>241245 NS=40 contig=separate
ATGTGACTCAGTGGCAAAGTATTTACCTCATGTACACTAGTACCCTCAGCATTGTAGAGGCGAAAGGTATGAAGAAGTGCAAGAACTGTGAAGTTTTCATGGGAAGGTGAAGGACGTGCCCTTGAACTGAGCTGTGAAACCTCTGTGAGAACCAAAGTCATCAGGACCAACAGAAAGACTAAGGCAGAGCGTCACTAACAAAGTGGCTTCCAATCCTAACAAACTAAAGCCAACACAGGTCTCAGCCCACACAGAGGAGAGAGCAAAAGCTTTAAATATAAAAGACATGGGACT
>241246 NS=44 contig=separate
TGATGGATGTAAGGTGAAATCTCATGGTCGTTTTGATTTGCATTTTCCTGATGACTAAGGACGTTGAGCATTTCTTTAAGTGTTTCTCTGCCATTTTATATTCCTCCACAGAGAAAACTCTGTTTAGCTCTGTATCCCATNNNNNNNNNNGCTTTTTAACTTCTTGAGTTCTTTTTTGGATATTAGCCCGCTGTCAGATATAGGGTTGGTGAAGATCCTTTCCCAGTCTGTAGGCTGTTGTTCTGTTCTGACAATAGTGTCCTTCGCTTTACATAATAAGCTTTTCATTTGACT
>241247 NS=106 contig=overlapped:6
AGATGTGGAGGCCATGAGACCAGAACATGTTCTGTAACATTGTTGGTGAGTCTTGGAAAGCAGAAGGGATATGAACACCCAAAGGAACCAAATCTAAGTGAACCATCCCACCTCTCAGAACACTGATACTTAAAAAATACTAATTGCACATTGTTTATGGGAAGAAAAGTAAACAATAACAAAGCAATGATAGCACGATTGAAAAAATGATCAGTGTACATGTTCATTAAAAACATTTTTATTCAGGAAGATGTTTAACAAAATGGTCACATTTGACT
>241248 NS=83 contig=separate
TGATGGAAAACAGATGTTCCTCAAAATAAAAACAAAGACAAGCTAGATGCAGTCACACATACTTAAAATCTCAGCACTTGGGGAGGCAGAGGCAGGCAGATATCTGTGATTTTGCAGCCAGCCTGCTCTATAAAGTAAGTGANNNNNNNNAGGACATCCAAGGCTACACAGAGAAACCCTGTCTGGAAAATAACCAACGAAACAAACAAACAAAACCAAACAATGGCAACAACAAAACCGCATAGAGATTGCCATGTATCCACCAATTATATTCCTAGGTATTTCCACAAGACT
>241249 NS=81 contig=separate
TAATGGCACCGGCTTTGATTTGGATCAAAGTCCTGAAGTTCTACATAGACAATTTCATCGGTCTCTTCTACATCCTTCCTCTTCGAAAGGAGTTTTTCCAGAAAAGATATTTTTTCAAGACAGAGAAAGCCAATTTCAGTNNNNNNNNNNACAAGTGTTCATGTAGTATTTAATTTCTTGGTGCTTGGCAATGAGACCTGGATGGGAGATGATGCCTAAGGTTCACTTGTCAAGAATGGATACTGGCTTTTTGAAGCCACATAATGCTTCAACCAGCTATAAGTCCATATGACT
>241250 NS=89 contig=separate
CTGTGACTATGGTAAAATCTGTTTTGATTATGAAGTATCACACACAGCTTAGTGTTGGGAGCTTGATTTGGGAAAGTTACTAACTATTTAAGACTCTGACCTAAAGAATGGGTTAATTCTCTGAAAAATTCATAATTTGANNNNNNNNNNATTATTGAAATGTGCTAAAAACATTGGAAGTGGTACAGAATTAGAAGAAGCAGGTACTAGAAGTTGACTTTTCCCTCAGCCCTCTCTTTGTTACTTATCCAATATGAGATGTGCTGATTTTCTCAATTATATTCTCACCAGACT
>241251 NS=92 contig=separate
AGGTGCTTCCAGCTAGAACTCCGGGCTGGTAGGAGGAGTGTAAAGAGGCGGTGAATGTGGGAACATGGTGCTCCTGGTGGGAACATAGTGCTGTCATGGGAACTGCTTCCTGGTTAGGAGTCCAGGTGAGGCAACCCATANNNNNNNNNNTGTCTTGCCTGCTTAAGCACAGTGCATCCCAGGTAGATAAAATCAGCCAACTGGGAATTGCAAAGTTTAAAGAGAATAAGTCAAGAAAAAAACAAATAAATAAGATGTTACAGCAAGAGGAGTTGTCCACACCTTCATTTGACT
>241252 NS=82 contig=overlapped:17
AAGTGGCTTCTCAGACAAGCAGACACTGACAGTGAGAGCCCATACTGGGTTGGGACTGCACCTCAAGATCCCCCTTTATACCATGACTGGTGTCAGGTGTCACACTAATAGGTTTTCTGAGTAGACAGCTATCAGAGGCTTCAGACTACAGTAAGCTGACTACATCTTCTTGGCAAAACTCATACTATATATACCAAGTAAATTTAAACAAGTTAGATCTTTTAAATTGGCTTAGAAAGTAAGGGTCATTATTTGGCCCACACGACT
>241253 NS=98 contig=separate
CAGTGTTACTGGGGGAAGTAACACCCATTTAAAGAGGTTAAGAAAGTAAGATTTTGTTTTGTTTCACACCCCGACCTAACATTGTAGCATGAGGTTGGCCCGATGACACCTTCTGTAATTACAGTGGCAGATGCTGGGCTGTGNNNNNNNCAGAGTCCAAAGAGAATTCCAGGCTGTGGCCTTAAGATCCGGGTTTCTCTTTGATATGGAAGCTGATGATTCCTTCCCTGCATCCTAACACCCCATCATTATTCCTTTTTAAAAACTTCAGCTCTAGCAAAATACCACAAGACT
>241254 NS=65 contig=separate
AAATGACACATCCGAGACCCAGAGTGGGGCCTGACTCCCAGAGCCACTGTGTATTTCATGCCAAGCACTGTGGGAAAGAGAGTTAAAGGTCTTATACTTGCACATGGGTAGAAATCATCCCTGATCCTCAAGCTCCAATGNNNNNNNNNNCTTCTCAAGTGTGTGCTGGGCCCCTGGCTCTGGAGTTGGCTGGGTAGCCAAACCCCTCTTTTTACCCCATCTCTGCCGCTGTTCCTGTTCTGACCTGCCTCTAACATGCTGGCCTCCTTGCTGTTCCCTGAACCCCACAGGACT
>241255 NS=42 contig=overlapped:121
GGGTGCTGGGAATTGAACCTAGTTCCTCTGAAAAGCAGCCAGTGCTCTTAACCACTGAGACATCTCTCCAGCCTCCAGCACTGTATGTTTAACAGTCTATTCCACATTGCTTTCCAATGCTTCATCTAGTTTTCTGCATATACTAACATCAAAACACATGACT
>241256 NS=34 contig=separate
ACATGTAGATAAGGTGGTCGGGTGGAGAGTCAAGCTTTCTGCTAGTCACAGAACCAATCTCATGTGGCAGTGTTATCTCTTACTACCATATCAGTTTCATGCCTCTGCGTGTACAGCAGCCACCATAAAACTCATCAGTTNNNNNNNNNNGAAGGAACTGAGCAAAGGCTCAGTTGGGCATTGAGATAATGGCCTTTGCCATAGCTTTTAGGCTCTTTCAAATCCTCAGTTACAAGGCTTTGTATAAAAGGCAAACAAATACACAATATTCTTGCATATCATTAACATTTGACT
>241257 NS=71 contig=overlapped:4
TGGTGGATATTTCTCAAAATAAGAATAAGAGGGTTGGGAAACAGCTCCCTGGTAGAGCGCCTGCCAAGTGCGTGCAAAGCCCTGGGCTCAGTCTCTTATCCCACACAAAGACGCAGACGGCCAAGCAGGCCGCTAAATTCAAAGTTTCAAGAAAGCATAGCAGAGACACCCGAGCTATGTGTGCTCACACGTTATGTCTCACTGGATTAAAAGGAAAGATTTCCACTTCATCTGTCAGGGTTAAAGGTCACATGACACTGCTTTAGTTCAACATACGACT
>241258 NS=107 contig=overlapped:27
GTGTGTTGGCTTGGCATTTGACAATCAAGTCCATGGTAAGTTGAACCCACAGATTGTGTGTATACATAGAACATGGATAAGAAACAGTCTGCGTGAGCTAGGCCATGTTGTCTCCCAAAAAGTGGTGCTCCCAGAATACTAACTCTTGAATGTCATGGATGACTTGGGAATAATGAAACAGGTGTGCAGCCATATCCCTGAATGTTCACGATGCAAGGGAGGCCTGTTTAAGCAATATGAACCTAACACACAAGACT
>241259 NS=57 contig=overlapped:119
GTGTGTTTCCTGAACACTAAAAATGTCAGAGGGAGGAAGGGGTAGGGACCAGAAAAAACCAAGCAAGAATCACTATTGATTTTTTATGCAGTTCTGGACGTTGTTAGGGCTCATCTAAGCCACTATAGTTTCTCTCTTCTCTACCATAGCCCTCTCCACACGACT
>241260 NS=42 contig=overlapped:101
TAATGAATAACAAAATGTCAAGAAGGCCACATGGGAAGTGGTAGGGTCCATATCCAACCATACTCTGAGATGTCCAAGAGCAAAATAATAGAGAGGCTAAAAATTCACTTTTCCTTTAGGTCTCTGTCACGAACAACTCCACATTTGGCTAAGGCCGAGGATCTGGCTTGCTTCCATGTGACT
>241261 NS=48 contig=separate
GTATGTGTGCAATAGCATTTAGTGTGTGTAATCCATGGAGACTGCTGAGCAATGTCCATGTGCAACATACTCCCTGCTACAAAGGATGCTCTAATTTTCTCATCTGCATATCTATAGCAGTAGAAATCCCATTTTAACCCAANNNNNNNNNNCATCTTACAGTACTAATAATAACCAGAAATACCAAATAAATATCACACAGCTGGGCCTAGCTTTTCAGTAATTGTTATCTTAAGGGAATTCCTGAGATCAAAAGTTGCTTTGAGAATTTTTCTAGAACTTTATTTCATCAGACT
>241262 NS=58 contig=overlapped:115
AAATGTCCAGTGGGGCAATCTGAAGCAAATTATGGTTCAAGAACCAGATAGAATGCTACATAGGCATTTAGAGTAACTGTCTAAAGAGCAAAGTCATAAAAGCACAGAAACATTTGAAATATGCATGCTAGGAAGGAAGAGCACACCTTTACATATACTGCATGTGACT
>241263 NS=36 contig=overlapped:6
CTGTGCAGGGTTCTAGGTTATCTCCATGCATGGTAGTTGGTTGGAGTATCAGTCTCAGGGAAGACCCCTGTGCTCAGATTTTTGGTTCTGTTGCTCTCCTTATGGGGTTCTTGTCCTCTCCAGATCTTACTATTACCCGCTTCTTTCATAAGATTCCCTGCATTCTGCCCAAATTTGGCCATAAGTCTTAGCATTTGCTTTGATAGTCTGTAATCATTAGTCATCAGGGAAATGCAAATCAAAATGACACTGAGATTTCACCTTACACCCATCAGACT
>241264 NS=114 contig=separate
TGGTGGATCCAATTCCACTTGCTCAGACCAAAGCTTAGACATGGAGCCCTGAGTCGTGCCTAGTGTCATGGGAAGGTGTTTACGTCTGTGGGGCAGACTTGTGTGTATATCACCACTAGATACACTCTTGACACTGTTCGGTACCTGTCTCAGATGAAATCAAGCCTGGTAGCCCAGGACAAAATCTATACTCCTTCCACAACCTGGAGGACAGACAAACAAACAGGATTCATCCTACTAACCAGTAAGAGAAGTGAGCACAGGAATTTCCCTAAGAAATACGTACATTAGACT
>241265 NS=9 contig=separate
AGGTGGTTGGCAAACCAACCTATTTGGATTGAAGAATGGTCTATGAGTAAAGAAAAATTACTTGTACTAAAACAGCTATTCCTGAAACAGCTGGAGGCTCAACATATAGAAGAGTCCAACAGTCCTTGGAATTCTCTTGTNNNNNNNNNNGTTTTAAGAGCAATTAACAGAATTATTCAGGCAATAGGATCGTTAAAATCCAGAATCCCATTGCCTTCCTTGTTACCTAAAGAATTGCCTATTATAATGATTGATTTAAAGGATTGCTTTTTCACAATTCCTTTACATGAGACT
>241266 NS=34 contig=overlapped:19
AAATGTGGCCTTTTGACTTTCTCCCCCAAAGAAAACACACCTCAGGGTGCAGCGTGCGTGTGATGAGAATGGGAAAGGGCTGCAACCCCTTTTCCTCTCCAAGGGTCCAGGGATGAAAGTGAGGGGGTGTGACCCTGGGGTACCTGTTTATCCTCTGGGTTTGATAATTATCCCTCTGGGGACTATTATGTGGCTGTATCAGTTACTTTTCTTATCACTCTGTTTATTTTGGCTCATGGTTTGAAGGAAGCCAGTCCATCAGACT
>241267 NS=111 contig=overlapped:7
AAATGATGGATTTATACAGAGAAGGGGTTACATGAGCTCACAGGCTTGGAGGACCCACTGCTTTGGGCCTCAGAAGGGTGTGACAGGTGACGATGATGGGGGGTATGCAGTAGAGACGAGGTTTTCTTATGACCAGGAATCCAAAGGGAAAGAAGAGGAAGTAACCAAGGAACTGTAGCCCTCCTCCTCCCGCTATGCATACCCCAAATGACTAAGGACTTCCTACTAGACCTCCCTCCTACTGGCTGCACCACCTCCCAGCATTCCACACAGGACT
>241268 NS=40 contig=overlapped:14
CCGTGTGTCTCTTGGTAGTTAAAGTGGGGTGAGCTGTCCTAATGTACTTGATATCCCGTGTATTTCTGGAATTCACTGAATACGAAGATCCATGTAGCAGTGTCCTATCAGGGCACATTTGCAAAGCGAACAGTTATCTGTGACCACATTTGTTGTTGGGTCACGTGAGAGCTTTTACCTGCTTCGTTACTCACAGTTGATTACGTTGTTACGAATTAAATGTATATTTATAAATTTATCAAAGTTCTAGACTTCGGTTTTCACACGACT
>241269 NS=96 contig=separate
AGGTGAGATCTTCCATAATGACACATCAGATTGAAGAATCGACAGCCCAGAAGCAGGCAGGCACTTGAGATCCAATCATGTTCCATCATACCGCACTCAGCAGAAGATTCCTTGCAAACCCACCAAAACTCATTTCTCTGNNNNNNNNNNGAGAGTTCTTTTCCTGAATCTCTCCATGGGATATTAAAGAGAGCTTCCTTTACCTTTATGAAGTTCAAGTCCCTCATGGTGATCTGCCAACATCCTTGTAGAACAGTACAGAAGGACCATTTCTCTCATTTTGAACACTCGACT
>241270 NS=68 contig=separate
CTATGTTGTCTAATTTGCCTGATTTTGAAAGTTGCATAAATAGGTTTGTAATGCTTCTTGCCCTTCATGAGCTTCTCAAAGCTGTTTGGATATTACCCTGGCATTTAATTTTTTCACCAGCACAACTATATATTGCTGTGNNNNNNNNNNACTCTGTCACTTATGAAGGGGTGGTTTTGAGTGTATGGTCTTATAAACAGCCCTCCTTGATCCCTCTTTGATATAATCTAAGACATTCATAAAACTTTCCTATATGTCATAAATTCATGTGTGAGATTGTTGGGGCATAAGACT
>241271 NS=63 contig=separate
CTGTGTTTGTGAAGAGAGTGAGTACAGGGAGCCCAGTGACACTGTTTCTAGCTCCTTTGTTCCTTTCTATTCTCGCATAATAAAAAAACCAAAACCAAAACCCGATGCTGCGGGTAGGGGATCCCAGCTACTCCAGAGGCNNNNNNNNNNGCTGAGGCAGGAGGATCGTAACTTCAAGGCCAGCCTGAGCTATGGAAAGAGTTTAAGGGCAGTGTGGGCAACTTGACAAAACCCTGTTTTAAAGTGAGTTTTTATCTTAAGGTGTTTGGGGGATAGATAAAGTTCCACAAGACT
>241272 NS=48 contig=overlapped:115
AAATGAGAGAAAAGACAATGCAATTAACACTTTACTTCCCAAACAGCTGAATCACAGGACTTACCTTTAGATCAGTGGTCCACATTGACTTGCTGAGACATTCCCTCAGAATCACCCAGATTGTGCCAGCTGTCCTAGACAAGAAAGGGTAACACCAAACCACAAGACT
>241273 NS=61 contig=separate
ATATGTGAAATCTGAGAAAGTTAAGCTCATAAAACCAAAGAATTCAATGGGGCTCAGGCATGGTATCACATAACTTTAATCCCAGCACTAAGGAGGCAGAGGCAGGCAGATCTCTGTGAGTTAAAAGCCAGCCTGGTTTANNNNNNNNNNGTACATAGAAACCCTGTCTCAAAAACCAACAACAGCAACAACAAAAGAATTGAATGGAGATACCTAGAGACCATGAACAAAGGGATGAAGGGGTAGGAGATTCTGATCAATGGTAACTAAGTTGTCAGCAGGTGGCATAGGACT
>241274 NS=110 contig=overlapped:14
CTGTGCAGTGCTCTGAAAACCGACCTGTACAGAGCACAGTTTGGATGTTGGCAAAGACATCTAGAGTGGTGCTCTCTTTCCCTCCTTCTCCGGTGGGGTGGGAGTTGTTGAGACAGGGTCTCTCTGTGTAGACCTGGCTGTCCTGGAACTCACTCTGTAGACCAGTCTGGGCTGGAACTCAGACCCACACGTCTCTGCCTCCCAGGTGCTGGTATTAAAGGTGTGCCCCACCCCTCTAGCCTTTAGGGTGGCTATTTTACTGCCATCCGACT
>241275 NS=13 contig=separate
TTATGAAATCAAATAATCCCCATCTATGATTGCCTTCAATCAGCCACAGTTGATTTGGAAGTTTGTTGGCAAGTCAAATGAATACTGACTTTAAATTCTGTGAATATAGAGACAAGCCGTGTTTGGATCAAATGTTAGAANNNNNNNNNNGCCAACAACCACAGGAAATTAGCTCTAGCCTATAAGCTTGTATTCTGCTATGCACAGGGTGTGCTTGGGTTTCACATGGTTATAAAATATTGTACACTGTTATATAAAATATACACACTTGCCTTATAAAGCTCACATAGGACT
>241276 NS=91 contig=overlapped:21
AAATGAGTGAGTTCTAGGTCCACTAACAGACACTGCCTGAAAAGCAAAGTGGAGAATGAGAGAGGAAGATGTGTGATATCCAAAGTTTGGCTGTAAAGTGGCTGTACAAGTTTACATTCCCACCAGCAATGGAGGAGGGTTCTGCTTTCTCCACAACCTCTCCAGGATTTTAAATCTCCTTCTTGACTAATCCAGTGACCCATTATTCATCATTCCATAGCATGTTGTTTACTCTTTGAGTCTGCCTCCTCCCCCACATGACT
>241277 NS=43 contig=separate
AAATGACACCAAAGCTTTGTTAGAATGGGTCTCGTTGTTAGGATGATTATAAGTTATCACTACCTCTTACATGTTTGCCAGCGTCTCTAAGCTAACAAGTCAACCTGACACTTAAGGCAACAAACAGAAAATTAGGGTCCCNNNNNNNNNNTCATGCTGCTAATGTTTTATTTTTTAGTGCTAATTCACAAGCAGTTTTACATCTTTCTGTGGATAACGCTGAACAAGAAAGTCTTTGAGACGAACCAGGCAAAGGGAGACGGGCTAGCTAAGTGGCAAGGACATTCACATGACT
>241278 NS=55 contig=separate
ATATGTGTATTTAGGTGTCTCCTTGGTTCTTTGGTCTCTAAGAGGTTCAGACTGGTTATCTTAAGAAAGATCGAGTGACTGTGGGCACACGTGACAGACAGAATAATTGCTCCTTTCTTTCTCCTGATATTGACTATTTTNNNNNNNNNNTTGCTTTCATCAAAGCCTGTCATTTAGGCACAAGTTTTTATTTCCACAAAAGAAATCAGAAGGTGATCAGCACTGTCTTACAAAATGATAAATAAGTCAACAGACTTTACACAGCAAAAAAGGAGAAAAGGATCACACTTGACT
>241279 NS=43 contig=overlapped:79
GCATGCCGCGTTAGGCTCGCCATGGAAAAGCGCGCGGGGAGCGGCCTCTTCAAAGGCGGCACACTTCACTGCGGACACTCTATTAAGATACATTTGCGCTGACCTTTGCTTTCACGCCATTTAATACTGTCACTGTGCTCTCCAGTATATACTTCCTCCCAGGACCTGTCTTGCCAGTGTTTAGGGGTTCACTCTGCACCCGACT
>241280 NS=10 contig=separate
ATATGTATGTGAGGTCACCAGAACCCACAAAAAAAACTGGGCGTGGTGGTGCACACCTTTGATCCCAGCGTGAGGGTGGCAGAGGCAGGCAGATCTCTGAGTTTGAGGCCAGCCTGCTCTACAGAGTGAGTTCCAGGAGANNNNNNNNNNAGAAGGATCCTTGGTAGCTCTCCAGCTAATAGTGCCCTGGCCTATGTGATGAAGCTCCAGGACAGCGAGACACTGTGTCTCAAGGAAAAGGTGAAAGACACCCAAAGACTAATGCCGGAAGTTGTTCTTCTGAGCCATATGACT
>241281 NS=71 contig=overlapped:64
CTGTGAAATCCGGAGGTAGCAGCACACACTTAAAATGCCAGTGCTTTGGAGGAGGAGATAAAAACTTCAAGGCTCATGGGCCAGCCAGTGGAGCCACGCTGGGAGCTCCTGGTTTAGTAAGAGGCCCTGTCTCCAAAACTTGGGTGGGGAGTACTATGAGACACTCAGCGCTGACCTACATTCCTCACGTGGTCAAGCATGACAATCTGCACATACGACT
>241282 NS=96 contig=separate
CAGTGTATTCATCACCAAGGTATATTGGTATAGCAAAATCCCTGACTGTAGTTCTGAGAATTGTACTGATTCTGTGATTATCATCTAAAGAGTTCTTAATGCATTTTTCAGTTATGGAGAAGCTGTTTAGTTAGCTACCATNNNNNNNNNNCACAGATTAAAAATAAGCAAGTAAATAAAAAACAAACAAACAAACAAAGAGTATTATTGTGCACAATAATTATTGTGGCAATGGGGTCAATAAGAAGTTGCCAGGAAGACCTTTCCCTGGTCAGAGAACAGAGTCCACCTGACT
>241283 NS=15 contig=separate
TCATGGATTGGTAGGATTAACATAATGAAAATGGCCATTATGCCAAAAGCAATCTACAGATTCAATGCAATTCCCATCAAAATACCAACACAATTCTTTACAGACCTTGAAAGAAAAATTCTCAAATTCATATGGAGGAANNNNNNNNNNAGATCATCCAGAGGTATCTCCATCCTTGATCTCAAGCTGTACTTCAGAGCAATAGTAATAAAAACTGCATGGTACTGGCATAGACACAGAAAAGAGGATTAATGGAACCGAATAGAAGATCCAGCTACAAACCCACACATGACT
>241284 NS=94 contig=separate
GGGTGTCCCCGTATCTGTCAGGAGACATGCTGTCTGGTGCAGCCTTTCCTCACCCACAGAGAGCCGACGGCCACTTCTCAGCGGGTCCCATGGGAAGACTGAGCTTCCATTGGCCCTGCTGAGAGGACATGCTACGTCTAGCCTGTAGTCTGCACTCCACACACATTCAGACAGAGGCAGCGAGGGCTTGCCTTTAGCACACCCCAACCCCCAGCCAAGCACACTGCTTGGCTCTTAGCCAGAACTTTGAAATTGTTTTTTAAAATAAGGTACTATTTAATACCTCATCGGACT
>241285 NS=98 contig=overlapped:33
GAATGAAGATTTTCCAATGTATGGAAAGAAAAGACTGCCCGGGTAGGCTCTGCTTGATGCTGGTGTAGGAGAGGGACAGGACACTCACCAATCCTGGGGGCTGGCAGTGCTCAGGTGCACTTGTGAATTCTAATACCACCTAAGCAAGACAGGTCCAGGAAGAGAAGCACAGCCATATAAAGTAATGAAATCAAAGTCTTCAACGGGGCGTATGTCTGTGTAACTTAGCTATTCATGATATCCATATGACT
>241286 NS=118 contig=separate
GAATGCCTGTGTCCGGTCCTGGTCTTCCCAGGGTTCACTGCTGTTTCTTTGTGGTTGGATGGTTGTATTCCAATCCTCACTGCCATAAAGAAGACTTTGGCATTGTTTCCATCACATGGTTGCTATTCTTCTAAAACTTCNNNNNNNNNNCAAAATACACACAAGCATCTAACCCCCGGATCCAAATAAGCATACTTTATATAAGTTTTGATAGTCTGATGAAAAGAATAACACATTGCTCTTTCAACTTGTGTTTCACTTACTGCTGGTTATGGAGCAGCTTTTCATTGGACT
>241287 NS=103 contig=separate
CTGTGGGTAGTTTTGTAGCTGTGTCTGAGGATGAAAATATTCCTTAATTGTATTTCCACAGTATTCACTGAGACAGTTTCTTTCGAAAATCCCGGTGATTACCAGAAAGGCTAGTACTTGACAGTCAGCTAGCTGTGTTCATCANNNNNNACTCTTTCTGTCTTCCCACATGATAATTATAATGAAGCCTCCATACCAATCTAGTACTTACTGGGGTTTCTGGAGAATCCAAACTAGAGTCCTCATGACTTTTTTCTAACTACAAATGACTCATTATTAATAATACATTGGACT
>241288 NS=75 contig=separate
AAGTGAAGCCCAGTGTTATGGAAAGCATGCTTAGAACAGAAATGGAAAGAAAAGGAACTTATGCCTTTCTGAGTCAGGACTCAGAAACTAGGGGGCAGGAGCCAGGGAACAGCCTCAGGAAGCTGAGCACTGGGCCTGTTCCACTTCACCGAACACATGCTGCTGGGCCCAAGGCCTCCAGAATGGAGAATTCCTTAGCAGTCACCACACTGGGTGGTTATGGCTCAGAGTGGTAGTACCCAACTAAAGAAAGGCCAGGCTTCATCCTAAGGTGACTTATTTTGTCACTCGACT
>241289 NS=24 contig=overlapped:130
AGGTGAGGGGGAACATGGTCTGGAAACACAGAAAGGCCTCTCCACACTTCCCCCAGTGAGGGAGTGTTCTCAGGGGACTCTGCTCACCTTTTCTCTAACATTTGCCCAAGAACCCACTTTCGGTAGTTTTGCCCATTTGTGAAAGCACTTGACT
>241290 NS=113 contig=separate
CTGTGTGCAGGTGACGCCATGGGGGCAGCAGCAGGCCAGGTATGCTCCCACGGCACGGTCCCCTCCCAGAATTCACTGGGCCGACCCGGCCTGAGGATGGTGCAGGGGAGCTCATGCCTGCAGCAAAGAGAATCAACTCTGTGCTTTATCAGGCATCTGGATCAGGCTGAGTGCTGGCTTCGAATAGCATTCTGGACGTGGCTCTTTGTGTCTGAAGGAAGGTGAGTCCACTGCCCCCAGGTCCTGCCTTGACCCAACGCTAAGCCTGGGAGTGTGAAGAAGACACACGTGACT
>241291 NS=103 contig=overlapped:43
AAATGCTGTCACGGCAGTGGGCAGTGAGCTTTGTCTAGCCTACTGTTCATGTGAGGGGCTGACGTAAGGCTAGAGGTGTGAGGAACATTTACTTGGCTATGGGAACGCTCGTCTCTGTGGGGACACGTACTCGCCATTTGAAGCCATGACAAGTCCTGGATGGCCTCGAACTCATTTTGTAGGTTCTTCTGTATTGGGGGCCTAGCTCTTCTAGATTCTAAGACCACAGTGGCCTGCCTACCTTCACATGTGACT
>241292 NS=76 contig=separate
CTGTGGATCTGTGGGACAGGTTCGTCCATGAATTCCCTGGGAGCAGTCAAGATGACTGAAGTAAAACCTATGCCTGGGACTGTCCTCCAGAGAAACACAGACTGCACAAGATCACGCTGAGGGTATTAGGAGGGGGCAGTNNNNNNNNNNCCAGCCCTGTATGATGGACAGCTGAAGGCTCTTCGGAAAGGGGCAGACTGCCACTGCCACAAGCATCATGCTGGGACAGAGATCTGATTGAAATATTTCACTTTGGATTTTAAAGGACCAGTGGGCCGTCCCTCACATGAGACT
>241293 NS=110 contig=overlapped:7
CAGTGCGCCTGTGCACAGACCCGCATGAGTCTTCCTGTGTTGCACAGCAGAAGGGCAGCATTTGTAGCATCGTCAATCGACTCAAAGTTGTGAATCCCCTTTTCAAAACAAGAAAAGCTTTTTTTCCACAATTGTTGCTCTGCAGCAGACACAGATTTGCTCACTTCACAAAGAAAGAAAGAAAACAATTGCATAAGCAGAGATCAGTGTGAACCCAATGGGGTCAACTGTAGCACTCTCTCTGATGCCTGTCACATTCTTCATGAGTCACTAGACT
>241294 NS=97 contig=separate
ATATGCAAGATTTTTATTCAAGGACTCTCCTGGATATAATGTTTGCCTTGCAATGTAAGAACTTTTCCTCCTGCTCAGTTTACTGCAAACCCCACTAAAAAGGAAAGCACAGAACATTCTCTGCATATGTACTCTCTAAANNNNNNNNNNCAGAAATAATTGGTTCAGATATGTGCTTATTGTCTTTGTAATGCACAGTGATTCCTGTAGTGTGATCAAGATTGCAGTGACCTTATTATAAGCACTTTTAAAATAGACAACAGATATTTGCTGATCTGCTGAAAGCATCTGACT
>241295 NS=123 contig=overlapped:21
TAATGAGCTCCAAACCTCATAGTCCAGGAACATAAACTAAAATCTGCAAAACTGTGAGCCAAGTTAATCATCTCTCTTACTATAAACATCCTCAGGTATTTACTAAAGTGAAAGAAAGTTGACTGACATAGAAGCTTCCTTACTTAGACACTTTCCAAATTCTCTTTTGTGCTGAGTTAAAGCCAAGGCTGAACTGTCACAGGCAGCCTCATCAAAGCATCAAAGCATGATGTGAGCAAAACCTCTGATATGTCCATAGGACT
>241296 NS=93 contig=separate
ATATGTGAGCATGCATGCCATCGAGTTTTTGGAGGCCAGGGGACAACTTTGTGGGTAGGATTCTCCTTTTCACCTTTACATGCCTTCCGAAGAATGAAATAGGCGCTCAGGCTGGACTGGCAAGTGCTTTTGCCTGTTGATNNNNNNNNNNTTTTGTCAGCCCTATAACTAATAGTTACCTGTGCCCCTGCATTATTTTTGTAGACTTTAATCATATTTAAGCTCTCATCTTTAAGATGATTTTTAAGGTTGGAATACAAAACAATGGGTATCATTATGGCATCCTCATCTGACT
>241297 NS=47 contig=overlapped:21
TAGTGGAATCTGGTGCATGGGGCAGGGTCTAACCAGAAATGTCTCTTTTTGCTCTTTATCATAATTACCTTTGTTTCCCTTTTGGCTATTTCTTCACAGTATGACTTCTCCCTTTTAAGTGTAACATTTGGCCGAACATTTTGTACATGACTCCTGACATTTGAGACTTTTTTTAACTTAGTTGGGCTTTATCATTAAAGATGGGAGAAGCGCAGAGAGGGTGTGGTTAAGGATGGAGAAGAAAAAGGGTGATTCATGCGACT
>241298 NS=71 contig=overlapped:6
GGATGAATGTGCTGTGCCTTCAGAAGCCGGGAGGGAGCATCAGAACCCCCACGACTGGAGTTACCAGAAGGTTGCAAACTGCCATGCGGTACTGGGAACCTAACTCAGGTCCCAGAGGCAAGTGTTCTCACCTGCTGAAGACGTTGTATTTTATATAACTGAGCCTCTATTTCCTTTCTTTTACACTGTTAAAAAGGGGAGATCGGAAGCAACTCTATTGACCCTGTCTCTATTTTTGGAATCTCTTTTGTAAAACATCTCTGCCAAGTCATCAGACT
>241299 NS=37 contig=separate
CAGTGGGGTGTTTACAGCTGAAACCTGGAGCCCCACTTCTTTCACACTGCATTTTCCAAAATATTCTACATGCAATTGGCAAGCTCAATGCTGGGAGGGCCAGGCTTGATGCTGGAAGGACTGAGAAGTCATGGGAAGGGGAGACAGGGGCAGCAACAGAATTTCTCTGTGTAGTTTTGGTTGCCCTGGACTCACTTTGTAGACCAGGCTGGCCTGGAGCTCACAGAGATCCACCTGCCTCTACCTCTGTCTCTCTAGTGCTGGGATTTAAGGCTTGCACCTGTGCACCCGACT
>241300 NS=61 contig=separate
AGATGATAATGGGCTAGATCCTCTGAAACTGTTAAGTTAGTCCTAATTAGTTTCCTTTATAAGAGTTGCCATCATGGCCTCTCTTCACAGCAGTAGAAACCTTACCCAAGACAGTCCCTAATAACACAGTTTATTTCATCNNNNNNNNNNTAGCCTACCCTCCTTGTGTGCATGTGAATATTTCTGCAAATTCAACTCAAAATAACAAGGCTGAAAGTTGAGCACAAACAATAAATGTTGACGTCTGCTGTCACTTTGCCTTCCTAGCTTCATATTCCCATCTGTCATATGACT
>241301 NS=6 contig=separate
TCATGCTATACTGCTTGGAAAGGCAAGATATTTCTTATTCCTACATTACCAAAGGCTACCAGTCACTGAGCACTGACCACCATGCCAGTTACTTTACGTTCATTATTGTACTTGACCCTCACCAGAACCCCAGGTGGCATNNNNNNNNNNGAGGCCAACTTGGGCTGGAGAGATGGCTCAGAGGTTAAGAGCACTGGCTGTTCTACCAAAGGTCCTGAGTTCAATTCCCAGCAACCACATCGTGGCTCACAGCCATCTATGATGAGATCCTGTGCCCTCTTCTGGCATGTGACT
>241302 NS=107 contig=overlapped:7
ACATGGGAAGAGGCAAAGGCTCCCTGGGGCCGTGGCTGTTAGAATTCTGCCTCTTGTCCTGTTGAACATCAAGTAAATAAACTATTCTTCTCTGAAGCTAACTTCATTAGTTGGGATAAAAGGACAATGCCAGGCATACAAGATTATTACAAAGTACAGGCAAGGTGCATTAGTCTACTTGCTGTTACAAAAGGCCTATGGTAGGTTAACCTTATAAAGAAAGTACTTGATTTCCCTCATACTTTGGAGGCTAAATGCCTAAGTCAGGCATCCGACT
>241303 NS=22 contig=separate
GGATGCTGGGAATTGAACCGGGGTCTTCTGCAAGAGGACCAAGTGCTCTTAGCCACTGAGCCATCTCTTCAGCTTTTTGTAGTCTATTTTAAAGCAAGTCATCACAGTACACCTTTTGTTCTGTGTGTATGGTGTATGTACGAANNNNNNGACCAGAGGAGGACACTGAGTGTCTTTGTCTTGCTTTACTATTTCTGCCTTATTCCTCTGAGACAAGGTCCACCACTGAACATGGAGGTAGGCTGGAGGCCAGCAATCTTCAGTGATTCTCCTGTCTCTGTCCCTCACCGGACT
>241304 NS=43 contig=separate
AAATGTAAGCCTATGATCTAAACAATTAAGTCATAGTTTAAATTACAGCAGCGTACAGACTCTTAGCTAAAATTTTTTCTTGTGTCAAAGATGTAGCACACTAATAGAGTATTTATCTACCATACAAAAGGTCATGCGTTNNNNNNNNNNTCTTCATAAAAGCCTAGACCTTAAATTTAATTCAGAACCTTCAAGTCACTCTGACGATCAGAATCCAGCTCTTAGCTCATAATCCTCTTTCACCTACACTCCCAACTCTGACCACATCACAAGCTGCCCTGGGCACATATGACT
>241305 NS=86 contig=separate
CTGTGAGGATGTTCTGAAACTTGCTTATGTTTCTTTTCAGAAGAAAGAAACATTTTTGGACTCAACTCAAGTTTTCTTTGTTAAATTATCTTCTTACAGATTTCAGGAGATTGTGTATTACTGTGGAGGCTCCAAATGCTACCAGTAAAGTTTATTTCCCCTCTCTTGGCTACTCTGCTCTTATGTGGATCAAATATGATCCAGGCTGCTCTGCTGAGTAATGATGTCTGACGATAATACCCTTGAAATTGAGCTATTGCGGAAACTGCAAAGCCTCTCTAGTCCCATCAGACT
>241306 NS=124 contig=overlapped:108
CAATGGTTGCCTCTCTCTTTCCCTATTGTCTTGTATATAGCCCAACCCCTGCAGCTGTGCTGCCCCTTCCTCTGGTTCTTTATCTGATAGTACTGGCTTTCTTGTCCTTTCAAGGGCATGGACTGTGAGGTCTAGAGATAGGGTATAGAAGTAAGCTCTTTGGCCTGCATAGGACT
>241307 NS=2 contig=overlapped:36
CTATGAGTTACTTTATCCGATTATGGACTGCATGAGGTGAGTACTGGACCCATGTTACAAAAAATGAGATGATGAGATGTTAAGGAATTTGCTCAAAGCCAGAGCTACTAGGAAGCAGAACTGAGAAGAAATAGGTGTTACAATACACAGTACATGTCACCAGCAGAAACTATCTACAATAATAATGTACTCCAGCTTGAAAGAGCTAAATGGATGAAAATAATAAATTTAAAATGGCACATGAC
>241308 NS=90 contig=separate
CAGTGGTTCACTTCTTCCACCAAAAACACATGTTCACCAGAATATCAAATTAGAAAACATTTCAAGAGATGCAGCAGGAAATTCAAACTCTCAAAGGAGCAGATGTTGGGAAAGACCTGTGGCTCCCTGCTCTGCCTGTCNNNNNNNNNNTGTCCCCAGATATCTTGGCAGGAAAACTGTAACGGCCTTGCAGTTGACATGGAGCTTTGTAATCCTTTGTGTCATGCTCACAGATCACTTTCTAAATTGGAAACAACTCTTTCAGGTATACACCAGATAATTTGCCACCAGACT
>241309 NS=55 contig=separate
CTGTGTATGTGGTCTGCGTTCTAGCGCTGATCAGAAATCAGCCACAGGGTGGCAGTAGCATGCTAACAGTTTACCTTGGATGCGATTTTTGACAGATTTGTGCAGAAGCCTCTCCTGGCTGGAGGAAACAAGCAAGTGAGNNNNNNNNNNCTTTCCTGTTATCATTAGGGTCAGTCAGGACATTTCGGCAAAGAGTTGACTGACTCCCTCAAGTTGCCCTCTGGTCTCTTCTACATGAAAGCTATGGCATGCATGTAAATATGTAAACACACATGTACACACGCACACAAGACT
>241310 NS=27 contig=separate
CAGTGGGCTGAGGGGGAGTTTTCCACTGCTTGGCCTGGCCCAGCTGCTGTCCTCACTCATCTAGCCCCGGGTTCTGGAGAGAGTGACAGTCACCAGAGCCTCGGGCAGGTAGGGGTTTGGCGGCAGAAGTAACAATTTCTNNNNNNNNNNCTCGTGCTAACAATCCCAATCACACACATACGGAGGACATGAAAGGCCAAGGCGGAACAGTTAGAAAGGGGATCGGCAAGAGTTGGGGGGACAAGAGATGACAATGGGTGTGAGCATCGAATATGATCAAAATACACATGTGACT
>241311 NS=32 contig=separate
TGATGTCTTCAACACGGGAAGACCTTTCCCTGCCAGCCCCAGACAGCACCTAGTGCAGTGAAAAGAATCAGCCAGCAGAGATTAAAATGGGGAGCAGGGGGGCCAAGGAGAGCTAACCAGAGAGGGAAATATTTAGAGCTNNNNNNNNNNTTATGAGCCTGTTGGAGAAGAGAGGAGCGCACAAACTATGAATAAGAAAAAAAAAACTAAAATGTAAACATCATGCCTCTGGCAAACTTTCTTTAGTTAAAAACTCAGGCTGGGGTTGACAAAAGCAAATGTCTGCATTTGACT
>241312 NS=82 contig=overlapped:22
ACATGTAACAGGCGTGTGTAAAGAACAGGACAAAGAATGGCCACCCAGCCTTGGCTTTAGTTCCTTAGAGCAGTGAGTGTCAGTGAAGCTGCAGATCAACCGCTTCACCATTGCCTGTGAACATGTAGAACAGTTAGCGTAGAAGCTGCCACGAAACATGCACATTCACATACCTGGTCCCCCTTGGCCACATTGGCACTCTTGTTAGGTGGCTCTGGCAGGCTGGTGAGGTTCTGAAAGGTTACCTGGACCGGCCATGGGACT
>241313 NS=65 contig=separate
TGGTGTCTTCCTTCCTCCTCTTTTCCTGTCCATCTGTTTCCCATGATTCTCTTGAACCCAAAGTCTGGGAACCTTAGCCATGCCTACCCCATTCTGCCCTGCCTAGGTTTTAGGACTTTTAATCAACAATTAAGTATAATNNNNNNNNNNTACAACAAGGATAGGTGTATCTGGGGAAATAACCAGATCTTGAAGGCCAGGAATTAGCATCAAAATAAAAGCATCAGACCAGCTCCCAACACCCCTCTAAGCCAAACAAATGCTGTTATAGCCACATGGTACACACATTCGACT
>241314 NS=71 contig=overlapped:75
GTATGTCAGCTGCTCTTGTTTCCACTTTTGCTCTTTTGCAGTTGGTTCTCAGCATAGCCTCGAAGCTCCTCTTAAATACCTCCTGCCCAGAGCCTCTCATGGTTTGGACATCAGTCAGGCCTGCATGGCCATATGATCAGGACACTCTACCACACTCTCTTCTCCTGGGGACATCCTTGTTCCCTGATTGTGCAAAGCTGCACCCGACT
>241315 NS=79 contig=separate
GAATGGCTAATATAAAAAGCTCAAGTGACAATACATACTGAGGAGGATGTGGAGAAAGGGGAAGCCTCCTCCACAGCTGGTGGGAATGTAAACTTGAACCACCACTTTGGAAATCAATCTAGCACTTTCTCAGATAATTAGGNNNNNNNNNNAGTTTGAGGCCAAGCTCTCTCTAGAGGTCTGTCCACCTCCAGCTCCTTTCTTTCCAGCCATGGCTGCTCTTGTTGCTCTGAGCTGAGCTACGCCAGCCACAGGAAGGAAGCCAGGCTTGAGTAACCTTCCTATTACATCTGACT
>241316 NS=56 contig=separate
AAATGTTCAGTGAAGTCTACCATTTGTTTAGAAGGTTAATATCGACTGTAGGTGCCAATTAAATTCTGATAGAACCTAGCATATTACGAACGTTTACTTCATCAAGACGATGTTTTTCTCAAGAGAAAGGGGCTCGTGTGNNNNNNNNNNTGAGTGTTGTGCACACAGACCATTTTGGGAAGTTGTACCTTGTCTCCCAATGTTCTGTAGCCTCATATAAAGCTCGCCTCAGCTCTCGGACTATTGGATTGACTATTTTTCGTCTTTTCACCTCTACCTTATGCACACATGACT
>241317 NS=100 contig=separate
CTATGTAGCCTCCTGTCTCAAAACACTGCCCCCGACTGATTGTATTTCACATCTCAAAAGAGTCTATTTTGACAAACGTGATATTTTCTCTCTCATCTGAACCTGATAGCTCTGTATATTCAGCCGTGAGTAAATATATCAGAGTAACTGTAGAAATCCACTGGCAAGGTGAGCAGGGAGGGTGGAAGAGCAAAAAAGAGAGAGAAACTGCTGGGTACAAATGATCTGATCCAGGAAATACAAAAAGAAGGGGTACATCTAATTAGGAAGGGGGAAAGAAATAAACACAGGACT
>241318 NS=55 contig=separate
AGGTGCAATAGTGGCACAAAGCATCTGGGAGTAACTAACCAATAATTGATTTGACTTAATACCCACTCCACAAGATGGAACCTATACTCTAAGTTACCTTGGTGACTGAGAACTAGAGACTAGATATCCCAGAGACCTGGNNNNNNNNNNGATAAAATGATCTCAAATTATATTCTGTTATATTCTCTAATTCAGCTACCACTACGAAGCTTTCTCCTGCAGCAGATCAGAATGAATATAGAGATACACAAGCAGATATTACTCAAAGAGAGAAAACCCTAAGAACACATGACT
>241319 NS=28 contig=separate
ACATGTTTTCTTTAATTGAGAGTATTTAATGAGAATTAGCTACAAATAAAGCCCTGAGCTCGTTTCATTGGAGAGGAGGCCGTGAAGACACCGTATGGCAGTCTTCACCTGGTCACAGGAGATAGCCAGTACAAAAGAGTNNNNNNNNNNACAATTAGAATCGGGTACAGTAAAACATCAAGGTAATAAGCAATAATAGAACACAATAATTACAGCAATATACATTCTGTGAAGGTTCTTCTCCACTCTCCCTCCCTCTCTCCCCTTCCTCCACAGGGTGGGTAACATATGACT
>241320 NS=59 contig=separate
GAATGACTTTGGCCACATCCCAGCCAAGGAACTCAGTTGTGCCCCCTTACGTTTCCAACAAGCACTCTTTGGTTGAGCACCCTGTCACTTGAAAGTCACAACCTATGTCTGTTATGGTTCATCAGGGCAGTTGCTTCAATNNNNNNNNNNTGACAAGAGTGAGAAGACAGGTTTTTTTTTTGTTGTTGTTTTTTGATACAGGATTTCTCTGTGTAGCCCTGGCTGTCCTGGAACTCAGTCTATAGATCAGGCTGGCCTCAAACTCAGAGATCTACCTGTCTCTGCCACCCGACT
>241321 NS=118 contig=separate
CCATGCCAACTGGCCAGCCCTGAATGTGAGCTGGCATCACAGAGAGACACACAAGCTATAGAGAAAACCAAGTCAGGTCCCCACTAAGACCTGCTTCTGTCCTCTGCCATCTGGTCACCAAGGAAGTGGAGTCTTGGGCANNNNNNNNNNCACAGTTCCACAGGACAGCCTTGATGTGTGCTAGCTGGGCAAGGAGTTTCCTTCTTACAAATTGCCAAAGGCACAGCCACACAATGAAAAGAAAGAGCCTGTTTTTTAAATCACTGCTTGCACAGATACCACACGCACACGACT
>241322 NS=106 contig=overlapped:7
GAATGTGTTTAGATGCTGCTCAAGTGTAACACTACAACTGAGCCACATCCTCAACTCAGTCTCTCCAGCAATGACCGTGGCTTTCCCACCTCCAGTGCCGACCCGGAAAGACACAGTGGACAGAAGAAAAACAGAAGTGGGTGTCCTTGGAGTACATTTAAAAGCAAAGCTATTAAAAACTTGGTGTTTCTTCCATTTCCTAAATTTGTTGTTTCCTTTTACTTATTTTAAGCTCAAATTGCACCTCATTCAAGAATTCACTCCCTTCCATTTGACT
>241323 NS=70 contig=overlapped:38
AAGTGCAAAAGCCATTTAAAGATAAATCTGCAGTTTCTACTCTATGAAGTTAAGATAGTCACAGGGGCAGAGTTCATCTGTTTGTTCGGCCCTACATGTGCAGAAGAGCGAGGCTTGCTTCGGCTTGTCTTCGAAAAGTGACACCCCCAACCCTCCCGCCTGACTAGAGCCATTGTGAGACGCAACGCACAACCTGTGACAGATTTTCTGGGTGCACTTCCCGCTTTCCGATGCACTCACTGGACT
>241324 NS=96 contig=separate
AAGTGTACTTATACTCCCTTCGTACCTGGCAGTTCAGGCCTCCCTGACCAGGGCTGGTCATTGCTCTACTTCGTTTAGTGCTGTGCTGGGTCCAGAGCATCCATTTGGATCAAATTCCATGACTACTAACCTCCTGTTTTNNNNNNNNNNCCTTGAGCAGACACAATGCTGTGGATGGGGTGGGTAGGACTTTCATTTTAAAAACCAATACGTTATTGAAAATCAGCTAAATTTGAATGAAAATCAATGATTATTTTCAGTGTGAGTTATAATGCTCTGTACTTACATTCGACT
>241325 NS=72 contig=separate
TCATGTTTTCTGAAATTGAGTTACCCCAGGCTCACCTCTCTGAGACCCCAGCCCTGCGTGTGCAGCTTCTGTTAGGACATTGTAGGATTTTCTTTGCTGCTCGAGCCATCTTTCCATCTCGGCTGTTTGAGAGAAAGATGNNNNNNNNNNCGCCCCCCCCCCCCCCCCCCCCCCCCCCCCCCC
>241326 NS=85 contig=separate
GTGTGCCACTCAGGCCTGGAGAGCACAGGCTCTTTACCTTCAGGAAGGCTGACCTTCCAGAACTGTTCCTGCTCCAAAGGGCTCTCATGCCAACAGGCTGGCACTTGCCCCTCGCCATCCCAGGCTATCCCTCTGCTGCTNNNNNNNNNNACTTGAGAAGTGGGCGCAGGCCCGACCTGGAAACCGTTGCTCAGACGCTGGTGTGGGTCGAGATACCCTCCACAGCAGGTGTCTCATTGGGCCTGCAGGAGCTTTAGGCTGTGGACAGCAATCAGAGGCCCCATTCACACGACT
>241327 NS=19 contig=separate
TGGTGTTACTTCAAGTTTTTCCCAGTGCTTTAAGCATGGATCTGCTATCATAATCCATTTCCATCTAACAGAAAGCCAGAAATTACCATTTTTTTCATTCTCAGGCATTTTTCTTGCTGAATATACCAGTGATTTTAAGTGNNNNNNNNNTAATAAATTATACATAATCTGACAGAGTAATTACTAGCTACCTCTGACTATTAAGCACTTGAAACACTTTTATTTTTATGTATTTCTTCCTGTGTTTGTGTATGTGGGGGGGACTGAATGCACTATGGGTGTTTGCACATGTGACT
>241328 NS=70 contig=separate
AGATGCTCACTGACAGGTGCTGCTCCTCCTTCCCAGCTTCTCGAGAGACCTGGTGCCCTCTAGGCCACTGTTTCCTCACTTAGGAAGTGGGCTGGCCTGTGGCTCATTGGTAGAGTGCTTGCACAGGGTGCACAAGTTCANNNNNNNNNNGTGTGGTGGTCTATGCCTATAATTCTAGCACTTGGGAAGGTGGGTTAGACTTTCAAGGTCATCCTGAGCCACAGGGACTGGTCCCAAGAAAGAGAGAAAAGAAAATTTAAAAAATAAGCCGCATGTTCTTCAGGTCACGTGACT
>241329 NS=91 contig=separate
TAGTGAGTACAAAGTGGAATTTTCCATAACAAGGAGAGTTTACTGTGTTTATTTTTATAGATTTAGTGCTATAGATGGAGCTGCTAAGAATGTGTTCTACGGATGAGCCACATTCCCAGCCAGAAAGAACGATGTTGATTNNNNNNNNNNGACCTAACAGGTCACTGAGAAATGCCATCACTCCAGCTCACAGTTCCTAGTGAGCCCTGGCAAAGAGCCAGCGAGGCTCAGAGGCTGCACTCTAATCATCCTCACTTGGTCAAGGCACTGAAAATGAGCCAAGTCCACCAGACT
>241330 NS=4 contig=separate
TCATGGGCCACTGTGCTCTACGTGACCTCATCGTGACAGCTACACCCGTGGTCGCCCTGTTTGCACAGAAGGCCACGTTACGAGGTTCCAAAGAGGATTTGGTGCCATCTCAGTACACTTGGCAGGATGGGAAAGCTAAANNNNNNNNNNCTCTGGGCAAGTTGGGCTGGCCAGGAGGAACTTGATGCCAATTCCTGAAAGTGGGCAGAGGAGAGAGACTGGCCTCCTGAGGCTCTATGATGTTAGGTGTGTCTGATTTGGTCACGAGTACAGGGCCCTGGGTCACCTGACT
>241331 NS=85 contig=separate
AAGTGCAGGGTAAAGCAAACAACGTTAGGCAGATAGAGTGAGCCATTCGCTGTCATGAGAAGAACGTGTGTCAGAACACAGGAAACGGCAGCATCAAATCCTGCAAGAGAAAGCAATTAGCATCTACCAGAGAGATGGAGNNNNNNNNNNGACCGCACCGCGCCCACCGCAAATGCTCGCCCTCTCCCGCATCCGCTGCATGAAACAGCCCGATCAAGCAGTAAGGTCCGCAGGTGCCAAAACCCCGCAAAGTGTGTTAAATGTCTTAAGACTAGAAATAACTAACATTGGACT
>241332 NS=108 contig=overlapped:8
CAGTGATTCAGTAGTTTTGAAGCTGGAGTAAGTATGCCTTGATTTGGTTCTCATCAGTTTAGAGATATTATTAGCAATACTTATTTAAAGGCTGTTTTGTAAAATTGTAATGTGATGTTGCACGTTTACAACTATGAAATCAAGATATAATAATACCATTTTGGAGATAGAGATGTGACTCGGTTGAAGAGAACTTGCCTAGACTTATATAGGTCTGGATACCACATACACAAAAGCCGAAAGACTACTAGCCCCTGAAGAAAAACACACAGGACT
>241333 NS=90 contig=overlapped:93
TTATGCTTTTTATAAGGTCTAAAATTGCTTTTTAGAATAAGACAGGATATAACACACTCCCTCCTCCCAGGGCTCAGCCATCATTGTCGAAGAGGGGGTGGAAGGATTGTATGAGCCAGAGGCTGTGAATGACAAGGAAGCAGTGTTTTCTGGACACAAAAGGGCAGTTGCCCTTGTGAACCCACAGGACT
>241334 NS=91 contig=separate
AAATGAAAATGGAAAAACTGCCAATAACTCGATTTCTGTCCTGCATTTTTCCATTCACAGTCATATACTTAGGTATCTTTTGACCCATGGGAAAATTCAGAACTACTGATAACAGGAAGAAGAGGGAATTTTTTTTTTAANNNNNNNNNNACTCTTAAGCACAATCTTTGCATATACAGCATGCTTGCTGGATAAAGCATTATCATTTATTTGAATTCTGTCAGTCCTGGCCTTAAAAGCAAATGCTGCTTAATCTTCTGTATTCTAACTTTCAGCCAGTAGCATCATTTGACT
>241335 NS=11 contig=overlapped:67
GTATGAGGCTCATTTGATCCTCAGACTTGAAAAAAGAAAAGAAAAAGATGAAAGAAGCAACGTTTCACCAGTTTGACCAGTTGTCTACATTTATTTATTTTTTCTGTCTCTCACCAAGAACATCCCGTGGTCCAAGTTTTATTTTGCTACAGGTTGGAGGCTCTTAAAGCACAGTGACCTGTAACTGATCAAATGGGCCTCATACTTCCACCCGACT
>241336 NS=72 contig=overlapped:63
TGGTGGGAAGGCATGGCTGCATTTGGCAGCTGGTCACACTGCCTCTGTAGTCAGGAAACAGAGAGGTGAATGCTGGGAACTCCGTTTACTTTTTCCCTTTTCCCCTTTTATTCAGCCCTAGGACCCCAGCCTACGAAGCACTGCGGCACGCAATCAGGCTCCATCTTACCCTTCAGTTAAACCTCTCTGGAAATGCCCTCACTGGGAAGGCCCACAGGACT
>241337 NS=68 contig=separate
CCATGAGGAGGTGATACAGAGAGCCTCCCATGTTTCCCTTGGCTTCCTCTGAGCCTTCAGCCATACCCTTCCCCTGACTGCACCTACCCAGATACGCAATGGAGCCAGCTTCCTTTACCCCGAACCACTCAAGGGAGGCGTGTGTATGGGTTACAAAAGTCGGGTGGCCCCAACTGATTTTATGATTGTGCTAAAATACACAACCCATAAAACTTGCCATTCCAACCATTTGAGAACATCCAGTTTGGTGGTGCTAAGTGCATTCACTAGGCCACATACAACCATCACTGGACT
>241338 NS=36 contig=separate
TTATGGTCTACAGGAATTACGTCGACCTCTGTTTTAAGATTCTAGTTATCATTTTAACAGATAAACTTAGTTAAGGGGCCGCTTTCTAAACATTTCCACTGTTCACATTTGCCTCAAAAGGCCTTTTAACTCCCGTGAATNNNNNNNNNNTGTGTTACTAGTCCATTAGTATATGTCTATCCAGACAGCAAAGGACAGAAACACAGGACAGCCAGCATGCCTTCAAAGAAAGAGTTTATTGAGAAAAAGGAAAATACTATTAAAAAACAAAACACACCACACACACACAAGACT
>241339 NS=31 contig=overlapped:92
CTGTGTTGTGTGCTTTCAGGTGCCCGGATTGGGACATGTAGGGCTACTCAGCCTTTCTCTCAAATAGGATGTCTACTTGGCCCTTTTAATAACTGGCTCCTGAAACTCTTACTGGCTATTACCTGATTCTTGACATCATTCTGCCTCTCAGGCAATCAGCACAAGAAAGAATATAGAGATTTTCATGGGACT
>241340 NS=116 contig=separate
GAATGCTCTGATAAACCTACTCGGGTACTCAGAACAGCAGTCTTGGGATTACAGAGGCGAACAGGGCTCCTCTATATAAGATAGAGGTGGGGGAAGGTGGCCTGGGAAGGAGGCAGCAGGGAGAGGAGAAGGAGACTTCANNNNNNNNNNCAAATACAAGGAGAGTGGAAAGAAGAGAGACATTTGGCTAATGGTGTGATGGTCCCTGGGATAGGCTAAGGAAAGCCTCCCCACCACACCACATATATTTTATATCACAGCAATATCTGGTTTGTGTTCCCAAAACACCAGACT
>241341 NS=9 contig=separate
CAGTGCTATCATCTCTTTATCGGATGCTGGGGCAGCGCAAAAATGCTTCACAATTTTCCGAAGACCGACACTGGTATTTAGTTATTTGAACAGAGTGTAATTTATCCAAGAATCAATTAGTTAGGAAATGTAACAGTTGANNNNNNNNNNAGCAAAAGCAAGAAAATGTTCTGGTGATGGAAAACACAGCACACAGAGCAGAGCTGGGGAAGCACTCATGGTGGAGACTGAAGCTTTGATGTATGCCTTTATTTATTTTAGTTTTAATCTGTGTGTGTGTGCACCCACTCGAC
>241342 NS=63 contig=overlapped:124
TGATGGTTTGATTCTTTGGTGGAAGGCCCAAGTTTGTTCCACATGGGGTCAGTGGAAAGCACAACAAAGGATTTAGGGGAGTGGTTTAAAGATCATTCCTTAAAGTGGCCAGCAAGTTGGTACTCACTAGTGGTTTCCAAGTCTCATCATTCATATGACT
>241343 NS=11 contig=overlapped:52
GTGTGGGAACCCACTGGGGTCTGAAGAAGGTACCAAATCCCCTCTTGGAGCTGGAGAAGCAGACAGTTGTGAGCCACCTCCCTGTGCTGGGACCCAACTCCAGTCCTCCGCAAGAGCAGCATGTCCTCTTAACTGCTGAGCCGTCTGTCTGGCCCCGGTGAGAGGGTTTTAACTTGCGCTTCACAGGGAGTTTCACAGGCTTTGGGAAACGCTTCTCATCACACATATGACT
>241344 NS=49 contig=separate
CTGTGTGTTTTAACTTGAAGGACTTTGTTCTAAAAGGAGTGAATTTGCCACATTTGTATAAAGTCACAGTCTATCTCGCATTTTTAAGAGCCAAAATAGAACGTGCAGAAAGGAAAAGTCATGAAGTAGTCTGCCAGTGANNNNNNNNNNAGTCATCCTGGGGATAGGATTGTATCTGGGAGGATTATACTCTCTGAGGAGGAAAGCCCTGGACTGAGCTGTTTGAAGGCAGGCTCCTCCTGTCACTAGGCCTTGGAGAATTTGGAATTGGGGGCTAACAATGTCCATAAGACT
>241345 NS=53 contig=overlapped:92
ACATGCACTCACGCATGCTGACAGCTGCAAAGTTTAAAGTTAACAGCAGGAAAACCAATGCTTGAGCTCTTCTGTGGGTTAAATTCTACAGGAGAACTGAGGTTCCCTGGTTTCTAGAGAAACTGAGTATCAGAAAAGCGCCGAGTCGGTTTGCTCCAGACTGGAATGTAGACCTGGGGCTGTCACTAGACT
>241346 NS=60 contig=overlapped:127
AGATGAAACTTACTCACAGTGGATGTGCCTGCGAGCTTGTCCTAGGGGAATGCTTTTTCCTGTGCCTTCTCAAAAGTACAGTGCAAAAGTGAATACAACTGATAAACTACTGATATTTATCATGGCCTTTCCGCTCATGGTATCATGTCATATGACT
>241347 NS=33 contig=separate
GTGTGCTGGCGATGTGGTGTGGAAATCCAGATGTCAAGAAGGCCAGAGGTTGGTGCTGAGCGTCTTACTCAATCACTTTTCTCCTTTATTTTAAACACCCACTGACTGGCTAAACTAGCTGGCCAGCAAGCCCCAGGGATCTTCCTAGTCCCCAGTGCTGGAATTGCAGGAGCAATCCGAACTCAGGCCTCCTGCATGTGTAGCAAGCACTTTACCAGCTAAGCCGTCGCTAACTCTCACCTTTTAAAAAGCGCGTTTACTTTTTTTTTTAATACAGTGTTTTGCCACCCGACT
>241348 NS=114 contig=separate
TGGTGGTCAAATTAATAACTGTTTTTCCTCCCTTTTAATTCACTCCTGTTCCCTATGATGCTTTTTAAGTAGCTTATTATTAGCATGCAAGGGGATGGGTTTCATTGTGACATTTTAAAGCACACATATCTTTGTGTTCTNNNNNNNNNNCTCCTCTTCATTCCTCTTGCCTCGCTTCCTGCTATCCCCATCCAAACAGGTAAGGCAAAAGCAAAGGTAAGGGAAAGACTATCTCTGCTTTGCAAAATTCCCATTGAATGGTTCTACAGAGCAAGAATAATCAGCCATTTGACT
>241349 NS=123 contig=overlapped:28
CTGTGTTGCAGAGGGCCAAGCCTCACACGACGCCAGGCACTCACAGGGGCGCAGCTGATGACAGCCTTTGCACAGGAAGGTCTCCTGAAGGGATGGGAGAGGCCATGGATAGATAAGCACTGGCCTGTGACAGGGCTCAGCAGCGTTAGTCTCCTGCCATCAAGCCTGAAGACCTGAGTTCAAGCCTCGGGACCCACACAGTGGAAGGAGAACTGACTCCTACAAACTGTCCTCACATACACCAAGGCATGTGACT
>241350 NS=29 contig=separate
CTGTGTTGTTGTCCCGTCCACCCCCCATGGTCCAGCTGTAGGGATCGTTCTCTCCTCTGACCCCTGGTTCCCTCTTCTCTGGACAAGCAAAAGAGGGCACTGGGGCTGCCAGTTTCTGCAGACAGTTTGGTGGCTTTCTGTCCTGTTTTTCCTTCCCATTCAGCCCCTGCCGCAGGCAGGAGGGATGAGTCACCAAAATCGGAGAAGGAATTGGCCAGTGAGGATGGCCAGCCGCTCACCAGCTTGAGGAGGACATCTGCAATGCATTCTATCCACTTGACCTATCACCCGACT
>241351 NS=100 contig=overlapped:8
TTGTGTTTCAGGATCACAATAAATATCCTAATTTACCTACAAAGACATCAATATTTCTATAGCACTTCCAACTTCTTTTAATAAGCAGCAGTGCTGATAAACAGTGAGATGATGGATAGGACATGCCTAGCACAAGGTCTGTATGAAGAAGGTTAGCTTTTGATATCTGCCGCTGTTCTCTGGGTTCAGGCTTCTTGAGGGCATACCCTTTCCATGTCCCACATCCACCTGCAAATAATGACAAATACCCCTTCATGTGACTCTGCTCACTAGACT
>241352 NS=96 contig=separate
AGATGGCTGGACCCCGCTGCAGTGATGCTCACTTAGCCACTTAGCCAAGGTCCCGTCTACATCCCGGCCAGCTTTGTCACAAAAATTTACAAGATGATGCTACAATTCAAACAAAAAACATGCAGTAGCTAACACAGACANNNNNNNNNNTTAGAAGCCTCGCAGTCCAGATTTCAAAATCAACCATGACACCATATAATCAAGGTGATATAATGCTGATGTCTGCATTAAAGGGATAGAGTTCAGAATGTGGAGAAAAACCCTCTTGTTTGGGGGCATTTTTTTCACCCGACT
>241353 NS=111 contig=overlapped:60
GCATGAATACCTGAGTTAACGTCTCTGTCACTGTGTAAAAGCCCGTAGCTGCAGCTCTGAGGGACGGAGCAGTACAGACCGGTCTCTGGAGGTCAGCGGCCAGCCAGGGTGGCCAAATTGCTGATTTCCAGTGGGAGACCCTAGCTCACAACATAATGTGCAAAGCAACTGAGGAAGCTACCTGATGTCAGCCTCTGGCATGCACATACAAAACACATACGACT
>241354 NS=87 contig=overlapped:70
AGATGACAAGGGAGCTGGCCTTGCAGAGAACGGGGCGCAGAGGTGCCTAAGCACAGGAGTACCAGCATCTTCCAAGTTGAGGGCCAGCATCCACACAATCTTTGCTCACTGTGGAGATCTCAGTGAAAGATGGTCCTTTCTACTGCTGACTCTTCAACGTCTAATGCACTCAAGGCAGCTAAGTTTCATGATGAATTCACACCTGCATTCGACT
>241355 NS=21 contig=separate
AGGTGGAAGAGCAGGGTCTCATGGCTTCGTTTGACTTATTCCTGTTAGAACTACAAAACAATAGATTCTGCTAATGGAGGGGTGGAGAAAATGTACCCCTTGTGTGAGCAGAGCAGTCAAAAGTGGGGCTCTGCTTCTCAAGNNNNNNNNNNCCACCCCTATCCCAAAAAACATGAGTTTTGAATCCATAAGCCAGTCTTTGAATTGTCACAGACTGGGGACTGATTCCAAAAATGATCTCTGACAGGTCTCCTCCACTCTTGCCATCTACCATTATCTTCCAGGACACTGGACT
>241356 NS=47 contig=separate
GAATGGTCCAGAGGAGATGTGTTTGGACATGATATTTGGCTAGACCTGGGTTCTGTGCTCAGTACTGTAACCCAGGGCCAACATCTGGTACCAGACCAAAGCACATAGGAATCAGTGTGCTAGATATCCACACTTAATAANNNNNNNNNNCATGCCCAGTTTTTTTGGGAATACTACTCAGTTTAAAAGTCTTCTTCAAATCCTTAGGGAAAAAAAACACATTAACAATAAAAAAATCAAAATCGAGCTAAAAATTGACTAATGTAAACATTTTAAACTTATTTCCACAGGACT
>241357 NS=62
GGATGTGACCTAACAATAGCTATTTATGTAACCAACTGGATACAGAAGCAAGACTTCTCAGCACAGATGCTGCCTCTTGTCTATGAAAAAGTCAAAATAGCAATTATTATTCTATATGTGAAGCCTCCTTGGTGTTCTTA
>241358 NS=111 contig=separate
TGATGGCCACAAAACACAAAGAAAGAGAACACCAAGCGAGCTGACTTTTCTCTTTGGCCCTTGCTCGATGGGATGGTGCCCATAGTCAGGGCAAGTCCACCTTCCACATTCCTCTCTGTGCATGCCCTCAACAGACAAACCCANNNNNNNGAGGTGTGCTCCACTAGTCTCCTAAACACTTCCCAACCCAGGCAAGCTGACAGTGAATGTAACCATCACAGATGCAGCATGGCCTTGTAATAACTTGAAATGATGATCTATCTGGTTGTTAGGGCTGACATTCAACACCAGACT
>241359 NS=65 contig=separate
TGGTGCCACTTTCATACAAGTTATCTTGGTTGCTGCACCAGACCCTTGCTGCCTGCTCTATACTGTTCCTCACCCCAACAGCTGTCTTGGGTTGAGCAGGACAACCGCAACAGACCTCCAGAGGCTTCTGTTTCAAGCCANNNNNNNNNNCTGCATGGGGTGAAAGGCGAACCTCACGCTATGCTGAATCAGAGGAGCCTTGAACATCCCATCGCAACAGAAACACCCAGGAGAAAGCAAAGGCAAGGCGAGGCAACGGCAGACCCTATCCAGGCCGCATGACCTCACAAGACT
>241360 NS=92 contig=separate
CCATGTTTGGATGGTAGTGTGAGCCACTGGATGAAAGCTGTAAATGTAAAGAATCATCTCAGAAAGGGCCAAGTCATTTGGCAACAACGATAAGATGGATAATATAAACTAAATGCTAGGTTGGGGTTTTTATCACTTCTNNNNNNNNNNCCCTCCACTCAACTTGTCTTATTACACAGTAAATGAACCAGGAAATGGCTCTGAGGAAACAACAACAACAGAGGCTAATCTACTACTACTACTTAGCCAAAAGGCACTCAAAAGATATTTGTATATAAAAGTGTTCATTGGACT
>241361 NS=99 contig=separate
GGGTGTTCAACATGATCCCTCATCTACTGCTTCAAACCTTGTTCTCCTATCCCTCCAAACCCTCTTTAAGCCAAGAATTCCTTTCAAACTGTAACCTGTTTTGGAGGCTACAGAGTTTAAACTTCTTTTCTCTGTGGGCTNNNNNNNNNNGGAGAGAAGCTGATGTCTCCATCATCTCACTCCTTGGTTAACCATCCACTTCTCCGGGAAACTCTACTGATGACTTGTAACTACCTGGTGTGTGTCCTCTGCATGCTCAGAGGTTCTGCGCATCTCCTCTCACATCACATGACT
>241362 NS=85 contig=overlapped:72
GCATGTGTTATATGTTGTAGATAATGTGGCATATAGGCATGGTGTAATGTTTCTCAGCTATAAGACAAAGCATGTTGGTTGCAGGAGAATGGAGACTCGTGGGTGTAGCATCATCTGACGCAGATCAGCTTTGTCTCAGGAAGACAAACGCCTCACGTTTCCTCTCATCTGTAGTTCTTTGATTTTATGTCGACCCATGAAATCATGAGACT
>241363 NS=20 contig=overlapped:23
AGATGGCTCAGTGGGTATGGCACCTCCTACGAAGGCGGCAGCCTGACTTTCGTCTCCAGCACCCAGGGGTTAGAAGAGAACTGACCCCTGCAAGTTGCTTTCTGACCACCCCACATGTACCACAGCACACAGACTTCATTCTTTAATTAATCAAGACCAAACAGCGTAGGTTATTCTTAAACTAAAAATATTTTAAATTATACGGCAGAAAAGTGGAGATAACTGGGCAGCATGTCTTTTAAAAATTAATTGCATGTGACT
>241364 NS=90 contig=separate
TAGTGTCGGTTAAAAGCAGGACTGAAATGTATTTGTATCCAGCAAGTCCAACCCAAAGGCTAGAAATAAAATACAGAGCCGCTGTGATGTTTAACTAAGAGACCCAGAAGTGTGCTCTGTCTGCCAGGGGCTTCATCTCGNNNNNNNNNNAGGATTACAAGTGAAAGTGATGGTGTTGGGATACTCAAAGGTTGTGTAACGTACAGCTCCATTTTCTAAGATTCCAGCAAAGGGACACACTCTGGCTGCGATTTAAAGAGAAAAACTCGTAAATGTCTATTGAAGCATAAGACT
>241365 NS=33 contig=separate
AAATGTATTGCATATTTTATCAGCATGAAAAATGATATCTAATGTCAAGGGAAAAAACAAAGTAATGTTTACTTGTGAACTGTACAAAGCCTCATCACAGCTATCAAGAAAAACAGAAAACCAAAGAGGTTTAAATTCATNNNNNNNNNNTTTTTAAATACTCCTGTGATCCAGTATGTTAGCACTCAAGACAGTAAGAGTGGACTTTAGTCCGATAATTATCTCTTCACCATTGTAATAACATATTTAAAGCAGGACACTATTGATTCTAGAAAAAAAAATATACATTGGACT
>241366 NS=43 contig=overlapped:5
TGGTGATTCCACAAAATGGCCGCACTCATCTTTAGCATTTTGCTGTCACTTTATAAATATGTAATTTAGGGTCTTCTATGCCTTTTCACCTTATATATTAGAACATTGCCTCTGGGGAGATGGATTTTTTTCCCTAATATCATGTCTAGGAGCCAAATGTCACAGTGTCTTCTGAGTTCCCAATCCCATCATTGAATTCTCTCTGAAGCACAAAACTACACATTGCTAATGCATCAAGAATAAGATGAAATCCACACAACTGTTTCTTTGCACAAGACT
>241367 NS=75 contig=overlapped:107
CCATGGCGTCTCGTCACAGCAACAGAAACCCTGACTAAGAGAGAAACCCTAAGGAAAACAGCTGTCTTCACTGCGCTGTCTCCTTTGCTAGCCAGTACCTTCCATTTCCTAGCTATTGGTGCTGTTCTGCAGGGCACTGAAGTCTTTCCAAGTCATCTTTGTCTATGCCATTCGACT
>241368 NS=99 contig=overlapped:109
CTATGTATAAAGGTTGATGAGGGCTGGAGAGGTGGCTCAGTGGTTAAGACCATGTGCCAAACATCAGATGGCTCATCGTAACCTGTTACTCCGGCTTCAGGGGACTCATCAGCTCTGGCCTCTGTGGACAGCAGAACTCGCACGTACATACGTGCACACAGACACACACGCGACT
>241369 NS=20 contig=separate
CTGTGAAATTCCAGTTTTTCTTAACTCCCTTTACACTTTGTTCTTTCATAAGGCAAACGATTGCTTGTTGTATAATGTCTTAATTTGCGTATCCTCCTTTCTAAAAGTTCAAATGTAATGTTGCATTTGCTAATTAATGCNNNNNNNNNNAAAGTGTCTGCTGAGAAATAATAATCTCCAGGGAAACTGAGATGCTTAGAGTAAGAAGACCTCACACTGGAGAGCAAAATAACCACCAGTGTCCACCGCAGGGAGCTTCTAGAGTCAGAACCAAGTTGGTGACTGCACCAGACT
>241370 NS=101 contig=separate
GGATGAGAAAGAAACTGATTGAAAGCGTGCAGGAGTGGCAACGGGGCTGGAATGTAACTTGTGCCCGAGAACCGGAGAAAATGAGGGATTCTTCCCTTAGAGTTAGCTTTCTGGAAACGTCAATTCGGAATACAGCACTTNNNNNNNNNNGGTGACACTATCTCCCCACACCCAGGCTTGGGGCGGCTTTGAAAACCACGAAGCAGCAGTTTGAGGGCACAGCGAAGGACAATGAAGTCAAAGACCAAGGGATTTGGGCCCTCGTCCTGCTCCCAACATAGCTTGCACTGGACT
>241371 NS=117 contig=overlapped:12
TCATGCACTCAACTATATTTAAAGTATATACGTCTATTTCTTATGCCTTGCCCTAGCCAGATGGTAGAAGACAAGGAAGAAGGGAGCCAGGTGAACTCCGAGAGGCGCCGGCTGCCGGCTCCAGCACTATTGGAATTACTTCCCGCCGTTGCCAACGGAAAACAAAGCAAACGGATGTCTTCACGGTGGCCGGCAGTACGAGGGGCTTTACCTAACCGGCTTCTCGGTGCAACTTGATAAGAGAATCCAACGTCTTACAGTTGCATATGACT
>241372 NS=39 contig=separate
AGGTGTTGAAAGAAAATGAGATCCTTTGTCAGTAGCTTTTTTCATATTATCTGACACAGCAGATATCTGATAAATGCTCCAACTATTAGTTAAGCATCTTATTTAGTGGTACCTTAGGAATCATAGTAATTAAAAACTATNNNNNNNNNNCCTGTCAGAAACACAGTCGATTTGACATACCCAGTTCATCTTTAAAAATGCAAAGTTGTTATGGCTCTGAAACGGTGGCGGAATATGAAAACATGCTGTGGACGCAGGCTAGCACACCCGCCTAGCGCTCCATGCACTCGACT
>241373 NS=91 contig=overlapped:17
AAGTGTTTTATAAACTATAAAGCACTGCAGAAGTATAAGAGGTTATTACTATAATGGCTGTTACACTTGAAGTGATCATTGTGTTTGAAAATTAGGGATTCTGTTTTCAGGAATATAAAACCATGCAAGCCTGGCTTGAACTCTGAGACTCACAGAGCAAGGCTTAGGACTGACAGAAGATTTGCCTGACTGCCGGAACTTTCAGCCACTGAGGCCTAGCCCAGAGACCTCTGCTGTCTCTCTCCTTCAGCTGACTGTCACTAGACT
>241374 NS=57 contig=overlapped:122
AAATGTGTTTTTTTAAACTGTTACTTTTTAAATGACGTGAGACTAACGAGAACCGGCTGCCCTTAGCGTCGTCCTCTCTGGAGAAGATGACTCTGTGTTTCACTATCCTCTGCCAGGCCTTGCAGAGATAGGCTCTATAGTCCGTGTCCCCCTCACACGACT
>241375 NS=44 contig=overlapped:6
ATATGTAATATGTATGTACTTATAGAGTATGTAGGCGTGTGCAGGTGTGCAGGCACAGATGTATACATGAGTACTAGGAGGGCAGAGGTCAACTTTAGCAGTCATTCTTAGCTTTGTTTGAGACAGCACTTCACTGGCTTTTGCCAAATAAGCTAGGCCCACAGGCCGCATGACTTCCAGAGACGGTCCTGCCCCTACCTCCTAAATGCTGTACAGAGAACTAAAATATCTCCAGACTTTCACATTGTTTCTAGAGGTCAGGCTCACCTCACCCGACT
>241376 NS=84 contig=separate
ACATGCTGTTAGAATCAGTTTAGGTTACTGCAAACAATATGACAAATGACACAGAGTTTCCTCAAAGAAGAAGAAAAATAGAAATAGCGATAAAAAATTTCAGCAACATCTGTAAATCCAAAATACAAAAATGGCAGGATGNNNNNNNNNNTGGGGTGTCTGAAATGATATTGACATTTATCTGGATAGTAATATATAGGAGTATCAAGCCTCAGAATGGGTGAAATTCGTCACTTGTAGTAACACTGATGTAAGATGGCATCATGTTATGTAAATAAGCCCAGTGCATAAGACT
>241377 NS=21 contig=separate
CAGTGACATGTCAGTAACAGCTTTATTCCTGATCTCAGTCACTCCAAACTGGAGTGTCCTTCAGGAGATAGGTAGACAGTTCAACCAGCCTGGACATCATCCATACTGCGAAATGCTACTCAGCCGTAAAAAGGAACGGAAAATTGATACGAACTATAAAAAAAAAATTGAGGCCAGTGAGATAGCTCAGTAAAGGGTAAAAAAGCTTAAAACCAAGATTGATGACCTGAGTTCAAGTCCCCAAACCCACTGTTGTTCTCTGACCTCCAAGAGTTCATTGTGTGGCACAAGCATGCGAC
>241378 NS=64 contig=overlapped:22
TGATGACTGAGATTGGTATTTTTCCAAAGAACATGAGGACCCTAAGCAGCTGGAACTAAGCCTAAAGAGGTCTATGTCCCTTAACCTTCTAACCTTCTTTCTCTCCTACCTAGGGCTGGAGGATTAGAAGGGAAGCAGAGGCATAAAGAACCTCAGATAAAGTCTAGTTAAGAATAGACCCAGGGGCTGGAGAGATGGCTCAGAGGTTAAGAGCACTGTCTGCTCTTCCAAAGGTCCTGAGTTCAATTCCCAGCACCCGACT
>241379 NS=24 contig=separate
CAGTGTTACCTGCTCCTCCCAGATCCTCTGTATTGCACAGATTTTTCCTTTCTAACCTCCCTTTCCCTATTCATTGCTTCGTGCCAGTCCATGATCCCAGCCGACATGCCCTGCTAATACAAAGTCAACCTAAAGCAAATNNNNNNNNNNGTCCTCATGCCCGTATTTATGTCAGAAAACCTGCTGCAAACATCTCCATTTCCTCTCTGACCCCATCTCTAATGAATCACAAAGATCTTCTCCAATATTCCTCCTACCAACTCAGCTGAGTATCCCAGGGTCCAACACCAGACT
>241380 NS=46 contig=separate
AAGTGGTAATGCAAATCTAATCTTACCTGTGGAATATCTCTTTTAATTCAAGTGTTTCACAAATGAACAAAAAGCTACTTATTGAAGAATTCCTAGAGTTTCCCTAAGGCAGGAGTCCTTTTATTTGGGGACTTTACACGNNNNNNNNNNCTAATGGACTCCAGAGGTTCCAACTATTGTTAAGATTTTTTTACTTATGGATCTGGTTCTCAAAGCCTTATTCTTTGGGGAATGAGGAAAAGGAGAGTTCACTTTCATTCTTTATAAAGAGAAGATGTTGGCTTTCATGTGACT
>241381 NS=63 contig=separate
ACATGTCATTCTCCCCGTTCAGCTTAGTTGTGCTTGGGGGACGTCCTGAAAGAGTGTGGCCTTGGCCAGGAGATGATGGCAGATCCCATAAATACTCATACCTTCAACAACCAGATGATCTTTCAATGTCCTTTCATGTGNNNNNNNNNNCCCCACTCTTTAAAAGAAAAAAAAGCCCTCATAAATAACTATGACACTGTTGAATAAATTTTGATGTCAGGATGTGCACCTACCCTGGAGGATTTAGGAACTGTATCTTGCAGCTCAGTATGTGTCATATAAACACACTCGACT
>241382 NS=86 contig=overlapped:114
ATATGACTTTGTAATATCATTTACTGAGAACAATGGAAGATCACTTGTGAACTGATTCATTTTACAAATATTTACACAGTGTGCAGAAGGCATCGGTTCCTATTCTACAAGCTGAGGTGGCTGCTGTGAAGAAAATGGAATAAATGCTTGGCCCTGGCTAACATTCGACT
>241383 NS=31 contig=overlapped:67
TTATGTTCAAACACTTGCACAAATAAACCTTAACTAAGGTTAAATCAGGTGCTTGCTTGTACCCCCTTACATTGGCATTTTACCGTCATCTCCATTTCTACAGCTAGACAATATCAAATACAGTAAAAAAGAAAGGACACACTGAATGCTCTTCTGTATTCTCGCTTGATGCTGATTACTAACATGTTTAAAGCGTGGACTAATTCAGCATCTGACT
>241384 NS=109 contig=overlapped:9
CCATGCCTATTGTGCTTCGAGGTGAGCTCTGGCAGGAGGGAAGAGGGTGACGAAACAGTCCCCAAAACAGCGGCTCCCTCATCAGCTGCTGTGGGGGCTAAATGCTACAGTTTGGGTAAGGCATTTCCAACTACACTGCACGCAGAAAGTGCTCCGTCCTTCTCAGCGTTCTGTGTCCCACTTCTCCCCTTGTCCCCTTCAGTGTTCCATTATTATCATTAATATACCTTTAGAAAAAACATGGAAACTCAATTGCTCACGCTCCACACACGACT
>241385 NS=70 contig=separate
CTGTGTTCTCTCTCTCTCTCCCTCTTTCTTTCTCATTCTATCCCATATCCCTGCTTTGGCACTCAGGATATAGCTTGTTCCTCGTGGCAGCCCATGAGTTCGGCCACGCTATGGGGTTGGAGCACTCACAGGACCCTGGGNNNNNNNNNNTCTACACCTACACCAAGAACTTCCGATTATCCCATGATGACATCAAAGGGATCCAGGAGCTCTATGGTAAGCATCAGCTTGAGGGCCTTTGGGAGAAGAGGTGTCTTTGAGTATCCCACAGCCTCCGTGGGAGGACACAGGACT
>241386 NS=125 contig=overlapped:97
CCGTGTTCCCAGCACTGGAAGGCAGCCCCTTTGGCTATTTGTTGCTGGTGGCTCCTCTTCCCCTTCACGTCACTTCAGAAGCTGCTGAGTCCTGCTTTGGCATGACTGAGCGGTTGGTCGGGCTGGCCCTGCCTGTGATGTTGGATAAACGTTTGCAAACATGACTGGGGTGGTCATGCATGGGACT
>241387 NS=48 contig=separate
CTGTGGGCCCCTCCCTGTACCTGTGCCCTTCCAGACAGTCTGGAAACGGTCACACACTTGGGAAAGGCTAATTCCATTTCCACTGGTAACCAGTTCCTGTGCCTGCAGGGTGATACAGCAATTTGTGTCATGCTTCGAATNNNNNNNNNNTGGCTGAGCTGCGCCGAGAATAGCTGGGGCAGCACCCAGCCTCCAGGACAAAAGGCAGGACAGGGCTGCCACCACACCCACCTTTCCTTAGCTGCCCCGTCAAGCTAGCTGGAGAGAGTTTCTAGCTCAGTTGTTCATACGACT
>241388 NS=51 contig=separate
AGATGACTCGATTTCTTTGCCTGTATGTTGGTATAACATGGATAGCAGCCGAGAACGAACACACACAGTTCACGCCGAGGGTTATTGATAATTATATGTTCCCTTGAGGGATCTGTTTAGCGTGCTTGGTGTGTAGGCCGNNNNNNNNNNCACAAGGTGGGTATGCTCCACGCACCGCTCTTGAGGTGGGTATGCCGCACTCTCCGAGAGCTGGGAACAGGGACTGGCTCTCCTGCTCTGCTTGAATGTCTTAAATCCATACACTATTAACTCATTTAACCAACTCACAAGACT
>241389 NS=91 contig=overlapped:80
GAATGACTTCGGACCCTGGCCTCTTGGAACGCAAAGGTACCTTCCCTGGTTCCCAAGATGCTCTGGGAAGTGTGGGCTGGCTAGTTGGAGGGTTGCCGCTTTGGGTCCTTACACTCACCTCTGTCGCTGGCCTGTGCCCCGGTAGCTCATATACCATAGATAGGGGAGAAAAGTCACATGGAGCCGAGAGCAGGACACCTGACT
>241390 NS=75 contig=separate
CAGTGTTCCTGACTTAAAGCAACTGATTTTTAGTCTCTAAACTGTCAGATTCAGGGGGTGAAATAAGGAGTCATGAGAACCACTCCCGCTCTGGAGGCTGTAGAGGGCGAATACTTCTGTACCTGCCTCAGTTTCCAGGGGCCCCAAGTGCCGGACTCTGTCTCAGCCTTTACATGGCTTCTCATCTGGTAATCAAGACAGTGACTTGTCCCTGCAAGCTTTTAGGAAAGGGTCATATTCACAAGTTCCGATGTGGACACAATGCCTTGGTGAAACTGTTCTACCCATGGGACT
>241391 NS=40 contig=separate
ATATGAACAAAGTTAAAATACAGATGTCAGGGGATGTTCATATAAACAAGGTCAAAAGACAAATATTGGGGAATATTCATAAAATCAAGATTAAAAAACAGATAAAATGGGCTGGAGAGATGGCTCCGTGGTTAAGAGCTNNNNNNNNNNAGAGCTAATTTATATTGCTCTTATAGAGGACCCAGGTTTGATTCCTAACCTAAATTGGGGAGCTCACAACTACCTGTATTGCCAGCCCCAGGGAATCTGCTGCCCTCTTCTGGCTTCTGCAGATACTAACATTCACATAAGACT
>241392 NS=44 contig=separate
CAGTGGCTGCCATGTCCCTTGACTGTCCTCTTGTGCTGTGACCCTACGCACTCCCTTGAGGCTCTAGGAGGAGCCTCCTAGCTGACCTCACTGATTCCATGCTCTTTGTACTCTACCTCATGCTCTTCACTGCTGCCGGANNNNNNNNNNCCCACACCTCAGAGGCACTGACATCCTTCTTAAAGCTACGAGGATTTCCTTTGTTCCAGGCAAGGAGCTACCTCCTTAGTGCAATGCTTGAGACTCATCCCTCTGCCCAGCCACATTCCAGATGAGCCTCCTGTCCACTCGACT
>241393 NS=9 contig=separate
GGATGTGAGGGGAAGTCTAGGAGGCCCTACCCCTCCCTGAGGAACTACTGAAAATGAACAGGACTAAGTCAAGTAAGTTGCTTTCTGCAGTGCTTCAATCTCAAGCATGAGAATTTAGGTGTGGAGCCCAGTGTGGTGGTNNNNNNNNNNNNNNNNNNNNNNNNNNCTGGAGCTCACTGGCCGCCGGGCCGCCTAAGCTAGTTCCAGCTTTGGTGAGAGGCCCTGTCTCAGAAAAATAAGGTAAACCCAGGCTGAGTACGGCACTAGGCATCAACCTCTGGCCTCCACGAATAAATTTACACACATGACT
>241394 NS=91 contig=separate
CAATGGGGATAGGCAAGCAAAATGCAATGGTCACCGCTCCAGCATGAGGCCCTGAGTTCACATCCTCAACACCCATGTTAAAGTCAGGCACAGCTGCCTTTGTCTGTAATCCCAGGGTTGGGCTGAAGCAGAGGGCAGTGNNNNNNNNNNAAGCAGATCTGTGAACCTCACTGGCCATCCTGTGTATCCAAAATTGTGAGCTTGGGGTTCAGTGAGAGACACTGTCTGAAATATAAGGTAAAGAACCACAGAGAAAGACCCCTGAACATCAGTGTCTGCCCTTCACACGCATATGACT
>241395 NS=23 contig=overlapped:73
ACATGAACACATACACACTAAATAACACTATAAACAAACAGGAAATGTAAATAAACTGGGCCCTGGAATTTCTGTGTACATCTGATATAACCTGGGGTGTCCTGTCTGGGGCTATGCACAAATTTCCAAACAATTTCAGCTAATTTGGACCCTTGATAGACCACATGGATAGGTCCATTCCCAAGCCAAGGAGTGTTCTCTACATTTGACT
>241396 NS=101 contig=separate
AGATGGGTTATGATAACAAGTTGTCTAGTAGACAACTCTGAAACTTTATGTGACCGCTTCAACTTAGGGAAGGCATTTATTTTGTAGACCAGAGCAGCAGCATTTTACAAAGGGCAGTCACAGGGAAGAATACACATTCANNNNNNNNNNCTGGCCAAGACAACCCCCAAGAGACTGAATGTCCGAGGTCCTTTCCTTCAATAAGGTCTTGTGTTGTAAATGTTTGGGGCATGAGCCTATACACCCATTTTTTGTGGCGAAATTGGGCAGCTGTGGCAAGTTAGTCATGAGACT
>241397 NS=47 contig=separate
AAGTGCACACGTCCTCGTATGCACATACACCTAATTAAAAATAAAAAAGAACTTTTAATCCCAGCACTCACGGAGGCAGAGGCAGATAGAGGCAGGCGGCTCTCTGGTCTCTTCCCCTTTCCAGCAGTCCCGTGACAGTGNNNNNNNNNNCTTGTTGAAGGCAGGATCTTGTCATATAGGCAGGAATTCTTGGGAAACCTCAGTTGTGCTTTCCTTGGGGGTGTTTCTGTCCCAGTACTCAGCCAGTGAAGGAGTCGGCACCCCACCTGCCTCAACTATCACTTTCACTCGACT
>241398 NS=56 contig=separate
GAATGGGGTAATAACTGCCCGTCTTATTTATATGTGCAACTACAAACTATAAATCAACCCCATTCTTTATAGCTCAGCAGCTTAGAGAACAGACCAAAGGTTTGTGTTAGACTGTGTATGTGTGAGGAAGCATTTGTTCANNNNNNNNNNAAGCCTCTAGGTTTGATTCCTAGCACCACATAGTGCTGTGACCTGCATGCTTTTAGAGTTAACCTTACAGGGGTGATGATAGAAGAAGAAATGACAGACACATGTACGGGAAAGCTGGAATTGAGTGGGGGTGTTCATTCGACT
>241399 NS=70 contig=separate
CAATGATGGGCTAGATTCAGCCAGGGTCTTCCAAAGGCAAATAGAATCACAGTTCAAACCCCACTATCTGCATGAAGCTCTGCTGAATAGAGAGAACAAAATGGCTCATTTTTGTTGACCTTTAACCTTTAACAGGACTTNNNNNNNNNNTACACTGGAGAGATTATGGACCTGGCTAATATTGTCACACACATCTGCTAGCTAATTGTCTGTTACCCATCTCCACAGCTGGCCTCCTCCTTTATTTTAAAAAACAAAACAGAATAATACAAAAAAACCTCTGAGCATTTGACT
>241400 NS=49 contig=separate
GTGTGCACAGATAGAAAAAATAGACTAGACATAAACATACAGAGGGCTTGGGATTATCTGCGGCTTCAGGCTTCCACTGAAGGTTTGGAAATATATCCACCAAGGATGAGAAGAGAGAGTGCTCCTAGGACCCTACTTGANNNNNNNNNNATTAAACCAAGACAAGCTAAAAATGTAAAATGATATAAAATGGGAGGCTGGGACAATAGCTCAGTTGGTAAAGTATTTGCCACTTAACGCATGAGGACCCGAGTTCAATTCTACATGTATATACGCCTATACACACATGAGACT
>241401 NS=84 contig=separate
TGGTGTTAGACTATACTATGACACAGGAAGCGCCTCTTCCAGTCTTGTCTAGTCAGTGTTCTGTGTCACCTTTGTATCTGGGTCGGCTTCTCTTTCCCTAGATTTCGGGGTTTTCTTCTGTGGTTCCTTTCTTCTGTGAANNNNNNNNNNCTGTGTCCATAATTTGTCATTTTTACCTGCTTGTGGTGTCCCCAAGTTCTTGCATGTTCCACCCATTTTGAAATTTATCATTGATCTTCATGAGCTGATCCACTTACTCCATTTTGTCTTCAAACCCGGCTATCCCATTAGACT
>241402 NS=45 contig=separate
AGATGACAGTGTCCTGGAAAGCTGTGTCTCCTGGTGATACCCTCGCCGCCTCGGTGTAAGAGTGCCTTCGATGACGTTCACAAAGCGATGAGATCACCTCACTGCTTTCCCAGAACTCGTCCTTGCTGCTCATCAACAAANNNNNNNNNNTAGTATCAAAGAAGGGTGTTTTGTAAAAAATGACAACTAGAGCAAGCGTCAGGAACAAATAGATGTCAAACGACACCGTGGCAATTCTAAATTTCTTTATTCCCTCTTGTATTTGTTCTCAGGTAATTTCACACACACTAGACT
>241403 NS=90 contig=overlapped:21
TAATGGGCACACCCCAGATAAACTTTCCAGGTACTCTGTGTTTCATCTTATCGTTACTTCTGCATCACAGCTGGCTAGTGCTATATGATTTGTGACACAATGTAAGCTATGTGTATGGAAGGGCTCCTGGACAGGGACAGATGACATCTCAGGTCAAGTGTGCCTTGACTGTTTTGCTCAGATACCTGGGGATAACACCTCTTCTCACTTCTCACATTTTCATCTCTAAAAAGGAGACTTTTTATATAAACAAACATCTGACT
>241404 NS=137 contig=overlapped:39
AGATGTCAGTGGTCTGGGCTTCTGCCTGAGACAATGTTGATGTCCAAGGGCCAAGCTGATGTTGGGGGCCAAACCCGTCTGAGTGGTGTGCACTGCTACCTGAGGCTGTGGTGACATCTGGGTCCATGCTGCTGCCTGGGGCCACATCTGGGTCCAGGTTTCTATTGCAGCTAGAGTCTGTGCTGATGTCTCAGGCCCATGTTACCATCAAAGTTCCTAATCTGGGCTGCCACCTGAAGCCATTTGACT
>241405 NS=118 contig=overlapped:29
CAGTGCCAAAATTCAGCACCATCCTAGATAACAAAGGATGCACAGCCTCTCTTCCTTTGTAGCGGAGACACACCACATAGACTTCTGAGTTTCCCGCCTTGCTGGTGGCAGGTTTGAAGACATGGACTTGGTCAAAGGAACAATTCAGCAGGTACATGAGGTTTACAGAACAATGTTCAAACAGCGTAAACATCTTTACAACAAAAGAGCCGCCATTTCCGAGAGTGGTCAGAGCAGTGACAACTTCACAGGACT
>241406 NS=78 contig=separate
CAATGATTTGTCAGGCTAGGTGTCCAGTTCTATACATTGTCCTCTTCCTAGTTAATCATGCTTTTCTAGGCTCAGAAAACCAGAGTTGTCATAAGTAACCTGCAAATACCATGCAAGGAAACACTAGGTGTTCTCAGCAGNNNNNNNNNNAAATGTGCTATCCCTGGCTATTCTAGTGTGTTCTTATCATATTTTCTACTGTACAATCCTTAAAAACCCTTGTCTCTCCCTTTAGAAAGCTCCAAAGAGTGACTTTGAGTGGTATTTATTGTAAGGATGAGGCTACATGAGACT
>241407 NS=92 contig=separate
TGATGATGGATAACTAATCTCTGGCAGGAATGTAAAGTGATTATTTAATCTGAAAGCATCCACCTGCTGGGGTATTCTATGGTTCTGAAAAAGTTAAAAACCATTTTTAGCCAGGTGGTGCCTTTGCAGTCTTTGTGCATNNNNNNNNNNTGCTGTCTGTTACCACATTCCGTTATTAATGTAAGCAGACTGCCATATGTTATGTGATTCCAGAACACAGAAGAAGCTGTGTGTAATGCTATAAAGGTATTGCTTCTATACTCATTATAAATATTACAGGTCAGCCATAAGACT
>241408 NS=49 contig=separate
AGGTGTAGGTGTGTGTGTATGATCAATCAGATCAAGCGAGTAACTAATAAATGAATTTCCTTTAGAATTTTTTGAGAATTTCATACATGCGTATAACATGTTTGGGTCAAATTCACAACCCCGTTTCTCTCCCCTACAACNNNNNNNNNNTTTCTTATCTAAACTTAAATATCAGCAAACGTAGTATCTGAGCCTTTACGAGTTGATCCAAGTTTAGAATCCCATCTCTGTATATTCAGGGTAAGGGTGGCTGCTATAAATTCCCACCTCCCTGAGAGGGGACACCACAGGACT
>241409 NS=8 contig=separate
AAGTGCACTTGGCAGGATCAAGTTGAACTTCTGGGTCTGAACTAGCACAGGGCCACAGGCTACAGAGACAAAACTCACACAGACCTTTCAGTTGCTAGAACTCTGTCCTATTAATCTGGGAGCAGCCACAGGGCCCACAGNNNNNNNNNNGTGCTCTTCACACACATCCCTGAGCCACAGGGCCCGGCGCTGCCTTCCTGCTGACAACCTTCTTCACAAGGCCGGGCCTTGTCCTGAGGAAGAGCCCACGATTGCTTCTGCTCTGCTCCCGCACTCCTTCCCTTACATGAGACT
>241410 NS=119 contig=separate
AGATGTAAATGGTGCATACAGAAAGAGGCTGCCCACAGCTAACCAGCCTTGGCCACCATACTTGAAGAAGCGTGTCTCTAGATACACGCAGATTGAGGATAAAGGTAGGAGAGGTTGGGTTTGAAGATGGGAAGGGTCTGNNNNNNNNNNATCAAGTGGTATGTGGGACCAGGAAAGACTCGGTGGACACAGAACAGAAGGCATGTGTAGGAGAGCGTTTGCATACAGGACTGGTGTGACTGTCACACGGCATGTTTCTGGCCCACCTGTTCCCCCCTCGTAATGCATGCGACT
>241411 NS=19 contig=overlapped:103
TCATGGCAGTGAGCATGGCAGTATACAAGTTGACATAGTGCTGGAAAAGTAGCTGAGATTTCTATATCCTGATCCACAGGAATCTGGAAGAAGCCTACCCCAGTGCCACACTGCCTCCAACTCCACCACACCTCCTAATCCTTTAATCTTTTCAAGCAGTCCACTCCCTAGTGACTAGACATTCGACT
>241412 NS=36 contig=separate
ATATGTGTACCTATGTATGTTACATATGTAAACCCCTGGGAAGTCTGGTGTGATACAAACACACTGTTTACACAGGTTACAGCTGGGGAAAGTGATGACACTGGTCAGAAACAGGACTGAAAGGAACTGCATTGCTCTTTCTCACCATTCGTCTTGTTCATTTTGAAACAGATCTCACTCTGTATGTGGCCCTGGCCGGCTTCCAACTCATGGTGATTCCCCCTGCCTCGGATTCCTGGGTACTGGGATTACAGGTTTGAGGCACTAGCTCACTTTTTTTTCCTCTCCACGTGACT
>241413 NS=38 contig=separate
GTGTGTATATATATATACCATCTATTTATAGACACACATACATCTATGAAGAGATAGATAGATAGATACATAGATAGATAACCTGTTGAGTCTATAGAACATTACGTGTATGTATATTTTCAGAACTGACCAGCACTGGANNNNNNNNNNTTTTCCCTGGGGAGGCCACCATCTCTCCCTCCCAGGTTTACTCAGCTCCCTGTAGTTTCTTTGTATAGGATTGAGACCTCATGAACTTTTCCTGATCCACTTTGGCATATGCTTTGATGCCATCCTCATTCAGCTCATGCGACT
>241414 NS=126 contig=overlapped:5
GGATGTTACTGACCCCCAGTGAGCTGGGCCCTCCCACATCAATCATTAATCAAGAAAATGCACTGTAAGCTTGCCCACAGGCCAATCTGATAGGATTACTTTCTCAATGTAAGCTTCTTTTTCAGATTACTCTGGGTTCCTCCAAGCTGACAAACAACTAGCCAGCACACAACCAGCAGGGAAAGTAGTTGCATGGGGTATGGGCTTACTGGAACTGATCACTGAGTTGAATCCTCCTTATTCTTTTTAAATTTTGTGTCTGTGTACATGCATACATGTGACT
>241415 NS=108 contig=overlapped:5
GTGTGTGTTCAAAATGGATATGTGTGTAGTGGGTGTGCATGGGATGGGGCATATGCCTATGACTGAAAGCCCAAAAAGGATGTCAGGTGTCCTGCTCTGTCATTCTCTGCCTTATTCCCCTGGGACCGGGTCTTTCAAATGAGCCCGGAGCTAGGCAGTCCAGCAAGCCCCAGATTCCCTTCTGTCTCCACCCAGGTTTCATAACTACGTGCGCTGAGGATTCAAACTCGGATCCTGGTGCTTGGGCGGCAAGCAGCTGCGCCATCTCCTCACTCGACT
>241416 NS=70 contig=separate
CAGTGTGTTCCAGGGCAGAGCAATATGACCAATTACTGTGTGGTCACTCAAACTTGACCCTTGGCTTTTTGAGACCATTTTTCTGTTTATAACTTAGACCACACATTCCAAGCTTGCTTCACAGGTTCCACTGCTGCCTCNNNNNNNNNNATGAATCATTTTTAAAGGGACTTTTGAAGAATGAAGGATAAACATGGCCTCTGGTAAGAATCATCTGTGAAAAGTACACTGAAGGCTTTTATTTAGCTCATCAACAAAGCAACTTCTATTTTCCACACTTATTTTCACTAGACT
>241417 NS=101 contig=separate
AGGTGTTTCTGGTTTTAGAGTGATGAAGGATCCAGGAGTAAAGAGGTTGGAGAATCTTCCTCCAAGTTTAAGGAAAGCTGTGGGGTCCAGGCTTGCAGAGTCCCTTCATGAAGCCTGGAGAGGATATTGTATGAAGATATGNNNNNNNNNNCAGGGTGTTGAAGGTGTCAGAACAATGGAATGTCTGCCAGGAAGAGCTGGATACAAAATGTGGAACCAGCCCAAGAGAGAGAACTGATTCTCATCCTCTCCAGCATGTGTTGTCACTTGAGGTTTTGATCTTAGTCATTCGACT
>241418 NS=3 contig=overlapped:67
AAATGAAACACTGCCACTGAGAACAGAAAAAAAAAAGAAAAAAATCTTCCAGTTCCTCTCTTGCATATTATGATGTGCTCACAGCACACTGTGTGACCCATATCTTTCTAACAAGACACTTCAGGACAGTGATTACGGCTCATTAAGTTCTAAGTAAGGGAAGGAGCCCCAAAGCCACCCTAGACTAATGTGCATTTTATTTTAAAAACATGTGAC
>241419 NS=28 contig=separate
CAGTGGGCCTTTTGAGGCCTGTGAAACCTGGATGTTATGGCTTTAAGGACCCAGGTCCCAGGGCATGCCAGGGCTCAAGTCCCAATAACTCTAGTACTTAGAAGCTGGGTGACCCTGGGCAACACTACTGAACTGTTCTGNNNNNNNNNNAAATACATTAAATGAATTAAAAGGCAAAATCAACCATGAAACTGTGTAGCACAGACACTTAGAAAGGAGAAGGCCTCCAGGGCAGCCAGGAGTCGGGGATAGGGCAACGGCCTTGCACTGGCATCACCGGGGCGCATCCGACT
>241420 NS=45 contig=separate
CCATGCTGGAACTCAGCCCTCCAAGAACTGTGAGAGAGTAACCGTATGTGCACAAGCATTGGGCATTGGCTGCTCCGTCCCTGCAGGCAGAGGACACTGGCCCATGTCACAGCAGGCAGGTTAATCAGCTCTAGCAAAGCNNNNNNNNNNCAATTGTCGCTGCCACCAGCTGGTCAGAAGGTGGGTGAACACTGGTAGAGAGACCCACAGGTGGACAAGCCCATCACCCCCTGGGGCAGGGAAAGTTCTGCACTTGCCATCAGGCTCCACCGTCTCCCCTCCCCCCACCCGACT
>241421 NS=33 contig=overlapped:80
AAGTGTGGATGCCTTTAATGGCCAGAGATGGTGCTAGCTTCCCTGGAACTGGAGTGACAGGAGGTGGTGAGCTACCCCATGGTCCTCTGCAAGAGCAGCCAGTACTCAACCACTGGGCCTTCTCCCCAGCCCCAAGATAGACTTTGACAGTGATGGTTTCACAAATGTATACATATTGGGACCCAACAAATGATACACTTGACT
>241422 NS=55 contig=separate
CTGTGTCATTTTACGAGGAAGGTAAAATTATGTCAATAAAATGTGAAAGAAAACAGTCTAAAATGGATGTTGGGAATTCCTAAAAGCAACAAACATTATGTTAAGAAGGAACATGAAAGGAACATTATCTTCCTGTTTGANNNNNNNNNNTTCACCTGAACAGGTTGATAGTTTGATACTTTGTTGTTGTTATTCTGGTCTGTACATATAATCACAGGCAGCATGCTGTTGAGATTGTTTAAAAGGTTGGGTGAGTTTAGTCTTGGTAAATAGGTTGATATTTTTCATCAGACT
>241423 NS=74 contig=separate
CCATGAGCGAGGCATTTGACTGTGCAAAGTGCAACGAGTCCCTGTATGGCCGCAAATACATCCAGACAGACAGTGGCCCCTACTGCGTTCCCTGCTACGACAACACCTTCGCCAACACCTGCGCCGAGTGCCAGCAGCTCNNNNNNNNNNCATGATTCAAGGGTAAGGACCAAACGGGGGAGAGTAAGTGCAGATTGGTGGGAAAGGGCCACGGATAACGCCACCAAGCCCAGATGCTAGCAACCCTGCTCTGTCTCCTGGAAGGAGCTCTTCTATGAGGATCGTCATTTGACT
>241424 NS=140 contig=separate
TGATGGTGAGGCACGAGGCACGCAGGGTCTGCAGCTAAGAGGAAATGCTGGTGCACTCTGTCCCGCCAGGAGTCGAGCAGAGGTTGTGGCTCTCAGGGGAGATGAGCTATGCTGAACTGATGAGGCCCTCGGGTGGCTTCANNNNNNNNNNGCATTCATGTCTTCAGTTCAGAAAAGCATTTCATTCTATCACTGTACCAGGATAGCCTGAAGGAAGGCGGGGAAATCAACCAAGAAGGCCCTCTCTGTTTGTCCTTCTCACCCAAGATGCATACACACAAACAGACATACGACT
>241425 NS=58 contig=overlapped:61
CTGTGTACAGTCTCAGCTCCATTGCCTCCTCCATGAGTTTTGTGTCCAAGCCCGAGGTGGGTTTGGAAGGTGGGGCGCCCCGAGGACGGCAGGACTGTGATAGGGCCAAGAGCACCCAGCCACAACGAGCCACCCTGCCACGGCGCCAGCTGTCCCCCCAGGCCAGACGTGGGGGCAGCAAGGAAGAAGAAGAAGAATATGAGGGATTCTCCATCATCAGACT
>241426 NS=101 contig=separate
AGATGACTCTAGGCATGCTGTACATCCTGTGAATAATCTACTGTGCCACTGGAATTGCAACATGCTCCTGAATGTGCAGATGTATGTCTTAATTGAGATAAATGACCATGCCAGGTGTTCTAGAAGTTCTGCAAACGAGTNNNNNNNNNNGGTAAGACCAAGTACAGTAACAGGCCAAGTAAAACTAGACACAGTTGCAAGGTCACTTAGGGCTCGGGGAAACCAGGAACATTTGGAGCCTGAACTTGATTTTGGGGTACTCCAACATTCATTCATGTAATTTTGCATGTGACT
>241427 NS=122 contig=separate
ATGTGATCTGAGTGTAACAACCAGGCTCCTCTGGTGACCCACTCTTAGTGGGAGGAAAATCAGCCAACCTTTACCATTCCTTCTCGACTCAGCACATAATTCCCTATGTGGTGTCCCTTGAAGCGCTCATTTGTAGGTCTNNNNNNNNNNGGTCTTGTGACCCTATCTGAAGTCAATGCCATAGAGGTAGGAACATGGAATAATTTACCCACCACTTTGTTGACACCTCAGCAATACACAGGCACTTGTTGAAACGGATATAATCGATGGCTGAATCTTAATCTCCATCTGACT
>241428 NS=92 contig=overlapped:11
ACGTGACCGTCTGCCGGCACAGCAGGCACGGGGGCTGTGAGAGACATCACACATGATGAATTCCAGAACAAGAAGCCGCTGAAAAGACAGCTGGCTGTGTTTGCTGTTGACAGAGAACTGGTATAGCCCCAAAAGAACCCACCAACCCTAAACATCTGGGAGAGGGAAAGGGGCCCTCTCTCTCCACTAACCTCTCTCCTATGTAGGATTGGGAGGCTGAGACTCAAACACCCCAAATAAAGTAGAGCTTTAAAAAAAGTGCTACATAAGACT
>241429 NS=78 contig=separate
GTATGCACCCTCCCTCCAATACCCATCCTTCCTGCTCAACCTCAGGATCTAGGGATTATTTCTGTGTAGACAATGGATACTTCTGGATCTCAGGCTGTGTGTTTACTCACTTGTCTTCACACTCTGAAGACATAAATTACNNNNNNNNNNCATCTCATGTGAAACATTTCGTAATTCTAAAGTTGATTATTTTGTTATTGTTCTTTATAAAACAAGAATGATTGGAGATAACCTAGAACCCCTGCACAGATGTAGCCCATGGCAGTTTAGTGTCCAAGTGGGTTACATAGGACT
>241430 NS=116 contig=separate
GGATGGATTGTGACTTGTGTAGATGCCTGTGGTGTTTTTCCTGGACAAGGGGAAGGTAAAACAGTGGGAGGAGAATCACAGTATTCAGCAGAGAAAGGAAGGCCCTCACCCCAGGTGCCGAGCAAGCCAACGGCCTCCCTNNNNNNNNNNAAACAGAATAGAGGCCTGTGCTCAGGACTCCCTGCACAGACAGGAGCCATTCATTTTCATAAGCAGAAGGATTTTTCTCCTGGGCTCAGATTTCCATTTCCTTCCTGTATTTGTCAGGCCTATGGTTTGGTTTTTCATTAGACT
>241431 NS=113 contig=overlapped:9
CGGTGAGAGCATAGGTTCTACCACAGCCACTGTGGCCAGGTTCCAGCAGGCCTGCTGTGGACTTTGTAAGGATGTGCCCTGTGTCTGAGCATCGACCCTCATTGCTGTTTAATTGAGACACAGTCTTCTGCCCTTCACACAGTGCCACAAGAGCACGTCTTATTATGGAGCTTTCGAAACTGACTCCAGTCTCTCCTAATTATCTATCAAAATCGTCTTTCTAGCCACCTTGAACTTTGATTTCATACAGCATTTTTGCAGCTGTATCACAAGACT
>241432 NS=97 contig=separate
GGGTGAAGAGGCATATTAGCTGAGGGTCCTCGTGCACTTCGAGGATGGGATGAAAAACATTAGAGCCTATTTCCTCTGTGTCAATCACTTGGTTCCATCTGCTAAGGACACAGCCTAACGTGCAGGGAGGTGGGCGGAGCAGAGGCCACGCAGCTCTCCCCAGGCAGGGGGCTCACATCTGAAGGAGAGACCTCAAGATGGAGCCGCTTCCTCCACGCTCCACTCTCCCTGAGTTTTCCCTCACAGTATCTCATGAGGAGTGCCTCTATAGTCTGTCCTCCTGAGACCACAGGACT
>241433 NS=4 contig=overlapped:100
TAATGACTACGGCTAGTTCCTTAATAAGGAACAGCACAAAGTTCTCTGATTGTGATGAGCGGATGCTGGATTCCTGTCGAGCCAGCCGGTCGGTTGGGGCTCAGCCTCCACCTGGAGAGGCTGTGGGGCACACGTGTGCCCGCGCCTGCTGGCTAGAGTGCCCTTGAGATGTGACATTGGACT
>241434 NS=101 contig=overlapped:27
GAATGGCTCCCATAGACTTTAGACTTTTGTGTTTGAATGCTTGCCCCCTAGGGAATGGCACTGTTAGGAGGTGTGGCCTTGTTGGAGGAAGCGTGTCACTGTGGGGGTGGGCTCTGAGGCGCATATGCTTGAGCTATTCCCAGTGTGGCACATGGCTTCCATGGTCTCCTTCTGCTGTTTATGATCAAGATGTAGAACTCTCAGCTCCTTCTCCAGTGCTGTTTCTGCCTGCATGCCGCCATGCTCCCCACCAGACT
>241435 NS=15 contig=separate
AAATGCCTTACTAAAAAATGACTAAGAATCAAAGATCCCTTGTCTTCATAGCTCAGGATACCACACTGGTTTGATTAAACGGCATTACAAATGTTAATTAATCAACAACCAGTTTGGCACTATAACCTTATTACATCAGANNNNNNNNNNGATAGCTCAACATTTGAGCAAAGACATGCCAAGAGTTCCATTAAGCTTATGGTTTAAAATGTTGCTCTCTGGCCTCTCTGTTACTTGGCTAGCTTCTGTCCTCTTAAATGCCAGTCTCCCTATACTATTCATGAACATACGACT
>241436 NS=113 contig=separate
GCATGCCTTGGGCCCTCAGAGGTCAAAAGAGTGCACTGGGTGCTCTGGGACTGGAGTTTCAGGGGGCTGTGGGTCATCGTGTGGGTGCTGGGACTCAAACCTCTGCAGGAGGAACAAGTGGTCCTGACTGCTGAGCAAACNNNNNNNNNNCCCCAAAGACGGAAAAGGAAAACTAACGCACATACCAAAGTTTTGTCCACCACAATATTCATCTCTAGATAGAGGGGAGACGAGGTTACTGAAGGTGATTCTGGCTGGAAAGGAACAAAACCACACAAGAGTTGACATTGGACT
>241437 NS=27 contig=overlapped:24
AGATGAAGAAAGAGAACAAAAGGGTTGATGACTTAACATTGAGAAGGGGGAGGAAAAGGAGACACCTAAGCAAGAGGGTTACACGGAGAGAAAAAATGTATAAAGAGCTCAAAGGAGTCCAGAGGATTGAGGGTATAAAAAGTTGTAGAAAGGTAAAAATGTATACATCTAGGGCGAAAATTTTGGCACGGAGGGTGTGTGTGTGTGTGTGTGTGTGTGTGTGCGCGCGCGTGCGTGTGTGTAATGTATGCAGCATGCGACT
>241438 NS=45 contig=overlapped:89
GAATGATCAGCATAGTGCAGTTAAAAAGGAGAAACACAGCCAGGTATTTCTATAATCATAGCACTTGGGAGATGGACATGGGAGGATCTGGAGTTCAAGGCCAGCCTTGACAACATAGTAAGCACATGGGAAGCCTGGATACATAAAACATTATCTCAAGAAACAAACAAGACAGACAGACAGACACATACGACT
>241439 NS=62 contig=overlapped:70
TAATGTTTCATCATATAGCATGCAGCACAGCACAGCCAAGTCAACAGAAACTACCTATCACACATGCTGGGGTGTCTCACCGTCCAAGATCTCACACCACCGAAAAACATGAGACTGTCAATAATGATGAGAGTTCTCTTTACAACGTTTTAGGAAGAAGAAAAGCAAGGCTGGTGAGGTAGGTCTGTTGGTAAAGCGCTTGCCTCACAAGACT
>241440 NS=30 contig=overlapped:28
AAATGAAAGTGCTCAGCGTGGCAGGCTTCGGGACTGCTTTACCCTATTTTGAAAATCTGTGCAATTTTACTGTGAAGGAAAATTTTCAGTTAAAAGATTTTGAGGGGCTGAAGAGATAGCTCAGAGATGAAGAGCTTGTAGAAGGCCTGAGTTTGGTTCCCAGAACCCATGTGGGGGTGTCCTAGAACCAACGGTGATGCTGGCTCTAGAGAATCTGGCGCCCTCTTCTGGTCTCCATTTATACTTGCACTTGACT
>241441 NS=52 contig=separate
AAATGAGAACTGGGCTCCACAACTCTGCACTTTGATTGGCTGTGCTTTTCTGTAGTGGTCTCCATCTGTTGCAAAGAGTTAATCTGTAGTTATAAGGACAAATGTTTATAGACTGTTGTTAAAGATTATGCTGGGTTACTNNNNNNNNNNTTAGCTAGTTTTTCTAGTACCAGGCATGATCCTCATTTTATTCAATGTGTTTTAAGTCCAATTAGAGAGCTGTTGGTTGCCACCGTAGGTATATATGCAACTACTGCACCCTTAGGGTTATCATGTCATGCTGGTCATTGGACT
>241442 NS=79 contig=separate
TGATGCTATCAGCTCTGGCTGGGCTCTGGAAGCCTCCAGAACTGTCATGGAGCAGTTCATGTCTCCATCATCTCTGTCTTGCCTTTTTCTAAAAGTTAAAGAGCTAGACCTGGGGCCCAGTGAGGGGCCACACAGAAAGTNNNNNNNNNNACAATCAGAAAAGTTAGAGGAAGCATTATTTTTTTTCCCCGAATGAATAATGGTGGTTCCTTGATTAAGATTTCGGTATTTTCTGTCCCATTTCTGCTCTTAGGCAAACACTTAGGCAACTTACATAATTGGCAACACCTGACT
>241443 NS=96 contig=separate
ACATGTATGTGCCACTCTACCTTGAAATGGTCTGCTGAATTTTCCTTCTCTTGATTGTACCCTGGGTTTGGCAACTGGCCTTTAAACAAACAGTCTACTTGTGCTTCACCTAATGAGGGGGGAGATGCTGATAGAGGTGTCATCAGNNNNNNNNNNTCAGGTGATTTCATCATTGCACAAACATAGTGCATTGTGCTCAGACAGAATGAGTCTGACATCACTGGGGAAACTCACTCCTGCAGGAACGCCATCCTCTATGTAGTCTGTCATTGACTGACACCTTATTCACTACATAAGACT
>241444 NS=65 contig=separate
GGATGGAGATCAGACATTGACATCATGTCTCTTCTTCAGTTGCTCTCTACCTAATTTTTGAGACAGGATCTCGCACACAACCTGGAACCCATTGACTCACCAAGACCAACAAGCCAATAAATCTGTCTTCCAGAGCTAGGACTGAGGGCATGTGCTGCCACACCTGGCTTCTTACATGAGTGCTGGGGGTTCAAAAGCAGGTCCTCATACTTAGGCATCAAGCACCTCCTCTCCCCAGCCCCACTGCTCCCCCACACTCTCACGTGTGCCTTTGGCTATCACATACACAAGACT
>241445 NS=101 contig=separate
CTGTGTTTGCCCAACCAGGCCAATGTCCTCCAGCTTCCATAAGTTTCAAGATCTTAAGTGTTGATTTTTGATCCTCTGGAAGCTTCTGAATTCAACCAGCAACTGAAGTTCCCAGGACACTGTCAGTTTCACAGCAGGCTNNNNNNNNNNCTCAGCCTCATCTGTACCTTACACTTTGACCCTTGAAAATCTGATCTGAATGGCTGGTTCTTAAGCTCATCAAATGCATTATCCCTAAATATCCCACAGCTTTCCAAAATAGAGACAAGTGTTCAAAATCTGAGCCACAGGACT
>241446 NS=120 contig=overlapped:24
TGATGCTATTGTTTTCTCCCTTAGTCTCCTTCATCACCTCCTGCTAGGATAATCTTTGTGCTAGTTTGAATTACAATTATGGCAGTGGAACCCACCGAGCACAGCACAGTTCCTATGTGAGAGGCTCCACATTGACCATGTAGCATGCCTTGCTAATTTAACAATCGCCTTCCCCTTTTAGGGTGACATTATTATACCTATTCTTCAGCTGACACAACCAAGGTAGTGCAATATGAATGCAAATTCCTACAGCCACCTGACT
>241447 NS=27 contig=separate
ATGTGATTAAAGTTCTTCTCACTCCAACGTTTAAAGACAGAGCACCAGAAGCTGATCTGAAAGGCATGTGTACAGGGAGACAATCTGTGATTAGGAGGATAATGCTGGCTTTAAGTATGTCAAGACAATGAACAGCTCTGNNNNNNNNNNGAGAGAATGGTCCCTGGGGTTATCTCAAAAACTGTGGTCAGTCATCTGCCAAACTATAAAATTGTGTTTGTGTTATTTTAAGCCTCTATACTAGTGTTTATTAATTATGACCCCAGAAATATAAAACTAAGATATCACACGACT
>241448 NS=76 contig=separate
ATGTGCGCAAACCTGCTCGTACACTGTGAATCCATCCTTGGAATGTCCGTTGGACCTTTGGGGAAGTGATGAAACTCCATTAGGGTTGGACAGTGGTGATGGCTGTAGTATTTATTGTCCGAAAGACAATAAATTCTGGGCGNNNNNNNNTCTTAGAAGGGTGATGGGGCTAGCAAAATGGCTCTCAGTAAAAGCACTGGTCATACAAGCCTGGTGACCTGAGTTTGACCCCTGCTACACACAGTGGAATCAAAAGCAAACACCCAAAAGTTGTCCTCTGACCTCCACAAGACT
>241449 NS=49 contig=overlapped:13
ATGTGTATGTACTTTCTACATGTAATGCATGTGTATTCATTTCTCCCTTTAGGTGGAGAAATGCCAGTAAGTGGGAAAACTTGTAATAAAAACGCTCTAAATGTTTACCATAAGAAGGGACAGATAATTAGATTTTTCATGCCCTTTAAATATTGGAGACTCTCTCTCCTCTGCATTTGAAGTTTAATAAGATTCCAACCAACTGGCTTCAGTTCAACAAACAAATATTTATTGAGAACTTACTGTCTGGGCAGCTTGGGAACACGAGACT
>241450 NS=26 contig=separate
CAGTGCCTAGACTAACCTCGGGCTCAGGAGGGTAACCCATGGAACTCTGCTGCCGTAGACTAGAATGGACTTCAGAACACCGGTAACGCTTCACTGACTTCTCTCTCACTCAGTGTAAGCAACAAAGCCTTCTGCAGCCTNNNNNNNNNNACGGTTCATGTCTCCTCACTTTTCTCAACTCCAGCCACGGTCATACAGGAGCTTTGTGTCCCTTCCTTCTTGTCGAAGGTCAAGCTCCTTGATCCCTTGTCTTGACCCACTTTTTTATTGAGTAGTGAGTTGTTCCATTTGACT
>241451 NS=113 contig=separate
TAGTGTTTCTAGATCACAGGGAATGTCTTGGCCCCTTCCTGCTACTGTGGCAAAGTAAATGCAGACTGGCTGTTTACATTTATGAAATGTTTTCCTCACAGTTTGAAATGCCAGAGTCTGAGACAAAGGTGGTCAGGCTTNNNNNNNNGGGGGGGATAAAAGAACACTCCAGAATGGCAAAAAGTCACTGACAGCCTCTGGGAGAGTTCAGCCCTCATGGCTCAGTTACCTCTAGTGTTGCCATGCGGGGTTCAAGTTCCAGCGTGAACAAACATGATGTCATGGCATTGGACT
>241452 NS=121 contig=overlapped:15
GAATGCTAAGCTGCATTTCTGCCTATTGTAAAAGTGCTTTTAAAGTGTCACAGGTAAATCTAGACCTCTGCGGGTTTAACAAACAGCTGGCAGCAGGCAACTTTCTCAGTCACCTACCCTGCTGGTGACTTCACTCCAGACACACTGTGACACTCTTCCTCACTGAGAGTAAAGGTGTGACGCTGACTCCACACTCCACCACAGGGGTTAGGACAGCAGGTACAAACACACCAGCACCACTTAGTTATGAAGAAGACACACACCAGACT
>241453 NS=93 contig=separate
CTGTGTTACCATGGCAGCATGCAGGCTTGTCAGGGTGTTGCTTACCTGCCTCATTGTAGTAGCACTTTGTTACACTGTGGCTTATCTGAAAGCAGGACCCAGCAGTACAGCAAGTGTCACGTCCAGGCAAACAAAAGCCAAGTCATGAGCCCTCGCTACTCAGGTTGGGCTATCCAAGACCAGATTCAGCAACAGAGAGCCCCATCTCAAAACAAACAAAAGTCCATGTCCTTTTTCCACAAGGAATAATAGATTGTGTTGTTTTCTGATGATTCTAAAGATGCTCATCTGACT
>241454 NS=58 contig=separate
AAATGGGGCCGGAGTGAGAGGGCCACTGTGGTCTTGGCTTGCCTTGCCAGTGGGAAGGGGAATACAATGTAGAATAGGGATCAACATTGTCCACCAGGCCACCACTTACCTCCATTCTTCTTTTCCTTGCTTCACCATGTNNNNNNNNNNCTGCTTCCAAGCCGAGCCCAGAAGCCTTTGGTGCAGGGGAGGTCTCCCTCTGCTCACACTGAGGCCAGTGAGCACTCATTTTTCTCCACCCCAGGAGTGTTTATCCCACCCCAACTATACATAAAGGAAAAGGCACACACGACT
>241455 NS=48 contig=separate
CAGTGCTTTGCTTTTGACATTGTGTGAAACTGTCCCATCTCAGGAGTTCAGTCAGCAGGGATTCCTGCAGGAAGAGCCTCTCACGTGGTCTTTTTTTTGCAGAGAGCTTTTCTTTCTTTCTTTCTTTCTTTCTTTCTTTCNNNNNNNNNNTGTTTTCTGTTTTTATGCAACGAGACGATCAAAGCATTTGTCTTTTACGTTTTGTTACTTTGGTGAATCATGCTGCTTCCTTCTAATATTTAAACAATTTAAAACTGTTTCTCTGTGTGGGTATGTGTGAGGACACATGCGACT
>241456 NS=108 contig=overlapped:25
TGGTGAAGTATGTATGTCCGTCCATATTTCTTTTAGGAGAGATAATGGCTAGAGGGCAGAGATAGAGACAAGAACAGTTGCTTTTGTCTCTTGCACTGAGAGTAGCATCTAAATAGATAGTGGTCCAAGAGAGATGGACAATAATAATGCAATAACCATACAGTATAGTTCTAAATCCTGTTGCACATGGCCTATATTAGTCAAACTGTATTTACATGTAAGCAAGAAGCAAGTAAATATTGTCACTTCCCATTGGACT
>241457 NS=87 contig=separate
AAATGTAAAAAGATGTAAGGGGCTGTGGAGACAGCTCAGTGAGTAAAATCCTTGCTGTGAAAGCATGAGGACCTGAGTTCAATCCCCAGCATAAAGAATTAGGTGTGGCAGTGCATACCTGCATTCTCAGTGTGATCCCTGNNNNNNNNNNGCCAGCCAGTCAATCTAGCCAAATTGGTGAACTCCAAATTTTGTGGAGAGAGAGCCTGGAGAAATGAGTCAGTGCTAAGAATACGTGTTGCTTTTGCAGAACTGAAGTTCAATTCCCAGTACCCATATGATGGCTCACAAGACT
>241458 NS=35 contig=separate
ATATGTCCTCTCTCATGGAAACATTTACTGTAAACTATATTTACTGTAAATGCTCATGACCAAGGCAGAGAGCATCCAGGATGGCATGTCAGCAAGCAGTCAGTCATCATTTTGTAGTCATTCTGCAAAAATGAGAGCTTNNNNNNNNNNGAGTGAATGAGTCAAAGAGAGAGAGTGAGAGAGCTAGAGAGACAGATACAGAATTAGAGAGACCTAGACCACCAGAAACCTATATGCAAAGTGACAAAACTTGAGAGATAGACACTGTGTCTCTTTGGTAACTTTCATTGGACT
>241459 NS=118 contig=overlapped:26
ACATGTTGAAGGGGACCCTCTCCTGGCTGATGGGAAAATGTCAGCTATGGCCAACATCCATTCGTGACTGAAAGTGGGAAGGCCAAAACCTCAAGATGACCCAGTCTCGTGGTGCAGGCCTGTCACCCCTGCTGCTGGGGTGGCTGAGGAAGGAACATCCATAAATTTAAGAGCAGCCTGGACAACTTATCAAGACCCTATCTTGATAACTTGACCCTAAAAAAGCAATATGAGGGTAAGGGCAGGGGTGCATATGACT
>241460 NS=56 contig=overlapped:65
TCATGAGCCTTTTGTATAGTTGTGCAAGTTGTGTTGTGGGTTGCGTTGTGACTCTGTTAGTTGAAGTTCTAACCCTGGGCATTGTGGAATGAGTGAACCTGAGACATGAGAATTAGACCTAAGGAGATAGCTGAGTGAGCAGGAAGTCATCGGAATCAGGTGAGCTTGAGCGCAATGGCACCTGCCCCCCACCTCGGAAGGATGGGTTCACATGGGACT
>241461 NS=49 contig=separate
AGGTGCCCATTTGGTCTATGTTTTATAGGAGACAGGAAACAGAGTGGAAGTCAGGAAACAGCAAGCCTAGGTTTGCATTTTGGCTAGGTACTTCTGGATTAATGTTTAGATTGAGACACACTAGAGAGCCAAATGCAGATNNNNNNNNNNACCTGACTATGCCAGGTGGACCTCAGCTTTCCTATTGGAAGGCAGAGGGAGGGGGTGTGTGAGATTGGTTGAGGACATAAAACAGATTCATTGGCTGTTTGGAACAGCATCAGGAGAGCAAAGCAGGGGCACTAACATACGACT
>241462 NS=44 contig=overlapped:121
CTATGACACTCTCATCTTGCCACATGCAACAGTTCCCCTGTAGCACATATAAATTAGCTGCTTTTTGCCATCCTGTTTTCTGACTTCAGAACTGGGTTCCTCCTTGTCCATATCTCTTCAGTGCATCACATTCTTTTATTTCATTTTATTTATTCATTGGACT
>241463 NS=52 contig=separate
TGATGACTTCTGTCCTTCTGAAATTAGCATCAGTTCAGGGATATCCAGAGAAGGAGGGAGCGGCCTTTCCAGTAGTTCCTTCTCCAGAATGGCATTTCCAAATCTTATCTGTCTGTGGGATGAGTATCCTGACTCAGGTTNNNNNNNNNNGCTTAAAGGGAGTGGATGGGGCAGGGAGCAGAAGTGGGTTCTGGTGTTCCAACAGTAGCCTCTGAGGTATCACAGAAAGATTCCAGGAGGAAATTTCTTTTTGTAAATTATGCCTATTTATTTGGTGAGTGTATACACAAGACT
>241464 NS=6 contig=separate
TGGTGTGTTACGTCATGTTAGATGGCAATCGAAGGCGCTGTTAACTCAAGCTGACAGGATTGCTGTGGCAATGTGCTTATCTGGATGCCACCCTCGCTGAGTAAAGAGCCATTATCAGAATTATTCACGCAGTGTTACAGNNNNNNNNNNTTAGTCACTCAGCAAAGATGGAGCCTCAAAGGAGACTACTCCCCACCCCCTGCCCGTGAGAGGCCACCCTTTCCCTTACACACCAAGAGGAGTGTGATGTGATGTTAGGTCAACCTCTAATGTGCTTGTTTCATGCCCAGGGTCAGCCTTCTGTGTTCCTTCCACAGGACT
>241465 NS=62 contig=separate
ATGTGCAGGGGGCCTAGGTCCAGACCACGAATGCTTCTTTGTTGATGTCTCTGTAACTGTAAGCCCCCATTGGCCTGGGTTAGTTGTCTCTGTTAGTACTCTTGTGAGGTTCTTGTCCCCTCCAGGTCCTTCCATCTTTTNNNNNNNNNNTTTTCCCCAGTATTTTTACAGGACCCCAAAGCTCTGCCCCTTGCTTGGCTACAAGCCCCAGTATCTAAATCTCCTCTGCTAGTCAGAGTTTGTATTTAGCTTTAGAGCTGGCTTTTTTTGATACAGTGGGATACCCATTAGACT
>241466 NS=101 contig=separate
AGGTGACTGCACTACCCAGCACCAGTGACCCGTGTCCACCCTGGACCAGGCAGACAAGATCCACAGGGCCTGAAACCAGGCTACCTGCAGAGCGACTCCATCACCACTGGCCTGGTTGGAGTTAGGGGCCTCTCAGGCTGNNNNNNNNNNATTTTTTTTTTTTTTTTTTTTTTTTTTTTTTTGCATGTGCGTTTGCATGTGACT
>241467 NS=121 contig=overlapped:15
ATATGACCCCCTACTCTCTCTTTTTCCACACACTTTGGTCACCATTGAGAAAGACTTCGAGGAATATGGAGACTTACTCTGAGTCCATCAGAAGCTTCTAAACAAGGTGATGTAGAAAGTTGTCTACCAAATTCTCCATCATAGCCTCGGTACCTAGCACAGAGCAGGAGTGGAAGACAGTGCTACTATCTAACAGGTGGTTAGATGTGTGCGCAGAGATCCTGTGGGTCCAATCTGGTGCTGTTATCTGATTTGTTGTACATCCGACT
>241468 NS=129 contig=separate
TGATGTTGCAAGGGTCTTCAACGAACAGATAAGTGGAGGTCACCTGGATTATGGGTGAATTATGAACTTATAATGATTTTAAAAGTTAAGGCAAAAATAAATTTATACAGCCAGTGACATGGCTCAGCCTATAATAGCACNNNNNNNNNNACTTTCTGCAAAGCCTGATAACCTGGGTTTGAACTCCAGAACACACATAGTGGAAGGACAGAAAGGACTCATGCAAGCTGTTCTCTGACTAACACATGTGTACCAAGGCCCACATGTAACACACACACACGAACACACACGACT
>241469 NS=98 contig=overlapped:19
CCATGGTGATATTTCAAGTACTCTCATAGGAGCCTGCCTCATCCAGTCCATTTCTACATAACTATAGATTTTTACCTTGTAGGGTAAATTGCTTTCTGTCTCCCTCCATCACTTATTCTTTCTTCTAGTATATAAGAAATGGAGCAGTCACTTCTTACCCTCTAAGGCTCCAGCACCTAGACTTGAGACTAGACCGAGAGGATCTAATAAAATTCTTAAATACACACTACTTACCATAGTATGAAAAAATCATATATGCCATAGGACT
>241470 NS=53 contig=separate
CTGTGCTTCTGCAGGCGCTCAGAGGCTCAGGCCAAAACTCATAACAACGCATGTTGTGAAGGGCATATTCTTCTCTCTACGGTTACTACATGTTGAGGAAAAGAATATTAAATACCTTTGATGTCAGTTGAGCACAAAGTNNNNNNNNNNCCCCCCCCCCCCCCCCCCCCCCCCCCCCCCC
>241471 NS=80 contig=separate
CCATGTGCACAGGTACATGCATGCATGCTCACCCATGTATGGGGGCGTGTAGAGGCCAGAGACTGACATCAGTTGTCCTTCTCTGTTGCTCTCCATCTTACTTTTTTGAGACCAGGTCTCTAACTGATTGTGTAGCCTGGCTGGCCAGTGTTCCAGCCCACTCGCAGCACGGGTTACCTGGATTTCACATGGCTATTGGAGATCTGAACTCACAGGTCCTCATGCATGTACAGCAAGCAGTTTACATATGGAATCATCTCTGCAGACTCTCAGTGTTCTCTTTTTCACTTGACT
>241472 NS=101 contig=overlapped:9
CCATGGGTGGGTCTCGGGTTGGGCCAGGCGTTAGTTGGACAGTCTCTCTATCTCTTCTCTGTCTTTAACCCTGCACACCTTGTAGACAGAGTAAATTTTGGGTTGAAGTTTTTGTGGGTGGGCTGGTGATCCCCTCCCTCCACTAAGAGTCTTTTTAATTAGAGGGCATCCTCTTCAGTCTCCATGACCCCTGCTACTGAGAGTCTCAGCTAGAGTCACCCCCATTTCCCCCCAGAAGCCCACCCTGTCTTAGGTCTCCAGCTTGTCATAGGACT
>241473 NS=30 contig=separate
CGATGACTCAAATGCAGCCAAGTCATCTTACAGGTGAGTGGGAGAGCCTGCGGTCCAATGTTTTATTTATTTATTTATAAAGAGTGGTGACCGGCCATCATTTGTGATTCCCTATCTCAGACCACTCAGAATGCCATCTGNNNNNNNNNNCTGAGGTTATGCCTCAAGCAGTTGATCCACACAGGACTCCCCCAAATACCAGAAAGCATCCCTCCCAGCAAGAAACAAAGTCAAGGTTAGATTTTCCCTCCCCTCCTCAAGGAGCAGCATTTTCAAAGTCAGATCCACATGACT
>241474 NS=126 contig=overlapped:109
GGATGTATGTGCTGGTGCCTGCAGATACCAGAAGAAGGTGGGTGTGCATCCTTTGGAACTCCAGTTACTGCTGGTAACTGTCCATCTACCATGTGGGTTCTGGGACTTCTGCAGCAGCAACGGTTGCTCTAAACTGCTGAGCCATCTCTCCAGCTTCCACAGCAAAACATCCGACT
>241475 NS=113 contig=separate
ATGTGTCCTGTAGGTAGGTCACCATTGTAGACTGAAGAGTTTAGAGCTAGCTTGGTGTTTGCGTTTCTCCTCTAGTAGCAGGCAGAGTGCCTTCCAGTGCTGTGTACACTATTTGGTAGGGGTGCAGGCTCTAACTGGGCACCAGCTNNNNNCTACCTCTCCATGTTCAGTGAATTGTGGTCTTCAGCAATAGGACCTTCCCGCCAGTTTGGCGGAGAGCAACCAATAGCCTTGGCAATAGCCTGAGTTGTTTGGGGTTTTCGATGGGGCCTCTTTGGTCTACAACTCACTTGACT
>241476 NS=119 contig=overlapped:18
ACATGAGGGCTTAAGTTCAAATCTCTAATGCTTACATAAAAGCTGGGTGCAACAGTGCATGTCTGTAAGCCTAGAAACAGGAGTGGAGGAGCAGAGACAGCCAGACCCCCAGAGTTCACTGGCCAGTCATTCTAGGCAAACGGGTGTGCTTCAGGTGCAGTAAGAAACCATGTCTCAGAAATAAGCAAACAAACAAACCAACAAAGCAACATGGGCAGCAATAGAGGAAGGCACCTGATGTTGACCTCTGGTCTCTGCATGCGACT
>241477 NS=82 contig=separate
AAATGGAAGGAAAAAACGACTGTGGCAGGACGAGATAACCATGGAGCAATAAACCAGAACCTCTCTTAGTTCAAGTGGACTCCCAGGATGTGGCTTAAAAGGCATGTGGACTTCAGAGCCACTTTAAACCCACTCAGTGGNNNNNNNNNNAGACATTTTTCTCTCCAGGGAACTTATCTGTGGGTCAGCTTTCCTACCTGGGAACATGGAGTAACTGGAAACCCTAAAATATTGTATCATTCTGCAACAACTTCAAAACCGTATATCCACATCCTTAAAATCCTTCACAAGACT
>241478 NS=97 contig=separate
GGATGCTGACCCAGGGGCCAGGGAGACATTCCCTCATGCCTGCAACTAGGAGAGACCAGACTGCTAGGGCTAGCCTGGACCTGCCATCCTGACCCTGTGCCACCGTGGGTCAGAGGCCCTGTAGGCAGCAGCCACTCGGTCACCACTGTAGAGTAGAACTAACCCTGGCTCCCTTCCAGCATCCTGGGTGGAGCCCCTCTGAGCTGTCCCCTTCCCTAGTATGCCTCTGAGGAGGATCGTGGCTCTGTCCGGCAGGGGGGAGCCTCTTGTTAGGCCAGGTCCTGTCACAGGACT
>241479 NS=44 contig=separate
AAATGAATAAACGGGTTGGAGAGGTCTGTGGTTAAGAGCACTTACTGCTCTTCTAGAAGACTTAAGTTCTGTCCCCAGCACCCGCATCAGGCAGCTCACAACCACCTATAACAGGAGCTCCAGGTGATCTGATGTCCTCTNNNNNNNNNNACCTGTACTCGTGTGCACGGACCCACACAGACGCCAATTAAAAATAGTAATAAAATGTGAGGAATGACGAAGTTCTGCTTTTGAAAGTCCCCCGTGGGACGCAGCTACCAAAGCACACAGACTTTGCCCATCCGTCATGTGACT
>241480 NS=114 contig=separate
CAGTGAAATGAGCCCTCTAGGGAGGGACTGAGTTTCTTGTCAAAAAGCTATAATTTAAACTCATCGTCAGGTTTTTAATGTGGTGATCCTGTTTCCTGGTGTGGCCAGCATTCCAGCACTATTCCTCTGCCCCCGAGCTGNNNNNNNNNNCACATTCATCAGTCATATGGTTAATTAACAATTAAATCCCCATTGGACTTACTGGATACCTCTTCCACCATTTAATCCCATTAATAACTTCGTGCCAATCACTGTCTTCAGCAGGTAGGAGGTCCTTGCTCATGTCATCTGACT
>241481 NS=80
AAATGGTAAGTCTGCTTTTTGTTCTTAGTTTCTGCCCATGAACCAACCTCTTCTGCTTGGCCCTTTTGCAACAACCATTCTGTCTTATGAGCTGAACTGTTAACAAGAAAAGAAGAAAAGAAAAGAAAAGAAAAGAAAAG
>241482 NS=35 contig=separate
ATGTGGAACTTGGAGGACAACCACTTGTGGGAGTCAGTGCTCTCCTTCTACTAAGTGGGTTCCAGGGAGTGAACTCACCTCACCAGTCTTGGCAGCAATCACCTTTACCTGCTGAAGAGTCTTGCTGGCCCTTACTTTGCNNNNNNNNNNACAGCTACAGCACAGCTCCTGAGCCCAAGGCTGAGGGTCCATTTGCTGTGAAGTTGTTTCTCCTAGAAGTGTCAGGCGTAACCCCCACGAAGCTTTACCAACATGGCTGCCTAAGGAAGACCTGAACAAGCGTGGCACCAGACT
>241483 NS=25 contig=overlapped:44
ACATGATCCTGGGAACTGAGCGTCTGAGTGTGCATGGGTAAACACTGGGACATGTTTACCTGTCTTTCTGATGAGCTCTCCTTTTACACTCAAGCCCCCGCTGACACCCTCTGGTAATGTGTACAGGATCTGTCACTGTCCCATCCAAGCCCAGCCCTCAAGCACTTCTGGTGGTGGCTCCCAGCTAGGAGATGGAAGCGTATCTTAAGCTAAGAGTCTGAGTTAAAGTCACATTTGACT
>241484 NS=60 contig=separate
AGATGTACGCGCGCACACACGTACACACACACACACACACACACTATGTCTCTGTGTGCGTCTGTGTTCATATGTTCTAATAGTATGGCTGCTGGTAGGTTAACTACTGTTGAGTGGATGGACCACACCCAGGAATATATAGGNNNNNNNNNTAGCACAAACTGGAATCAGTGTGCTATTCAACAACAACAACAACAAAAGGCATGACCTTAGAGCAGGGGCTGGGGGCTTGGGTCTGGAAGGAGTTAGGGAGGACTGAGGGATGACTATGATCAGAATCCATTGTACACATGACT
>241485 NS=124 contig=overlapped:13
ACATGATTTGAAAATGTTGTGCCCTATCCTGTGGGTTCTTTCTTTGGATGCAGGGTCTTGCTCTGTAGACCAGGCTGGAATCAGACTCACAGAGATCCCCCTGCCTCTGCCTGCCAGGTGCTGGGATTACAGGTGTGCGCTCCCCCCACCCAGCTCTTTTGTTAGTGTTTTTGAAACAAGGTCTCATGAAGCCCAGGCTGGCTGACTTGACGTGTGGCAGGGGACAACCTCAAACTTCCAGTCGTCCTGCCTACTGCCATCTCCACGGGACT
>241486 NS=112 contig=separate
CTATGGAGGCGTCTGTCTTCTCCGGGCGATGAGGAGGGAAACTGCTGGCTGATTTGATAAAGCGCATGTCCAGTCTTGTAAGAAACTGATAAGCTCTTCTGAAGTATCTGTAATGTTGTGCCAAACACCACGTCAGGGTTNNNNNNNNNNACATCCAAGTCAAAAGTTACTATGGTTGGGTTTGCTTAGCTGTTTCAACAGGTGTGTGGATGAAGCCACTGCAGTTTCCATTTGCATTTCTCCAGTGACTAACGACACTGGGAATCTCTTCATGGGCTTAGTCACCATCTGACT
>241487 NS=111 contig=separate
GTATGTATATGTGAGATCTCGTGTATGTGTTAGGTCACAAACATAAAATATTTATTGTGGTTCTTTGCCAATACTTCAAAACTTCTGCATTAGTTGATGTCCATTGACTGAAAGCTTCACCACCACTGCCCCTGGAGCATNNNNNNNNNNGGTTTCTCTGGTCCTTCTTAGGGTCCCCCTCTAATGGGCTGGAACCAGGAAGGATGTTCAACATACAGCATACTGAGGAATGAGGCCTTGCCTGGCATGTTGGCTACAAAGACTCCTGTCCTGACAAAAGCCAGGCATGGGACT
>241488 NS=89 contig=separate
AGATGGTGGTGGCTATATGAAGCCTGGAGTAACTAGCTGCAACACAATGCATCCCTCCCTGCCTCCCTCCCTCCTGCTTTTACAGACTGTCCATTCCCCGTTTTGCAGTGTTCCCTGAGCCCTGTAGGGGAGGTCATGTANNNNNNNNNNAGAATTGGGCTAGTTTGCCATAGCAACAGACATTTATCTTAGAACAACAGGAACTCCATTTGAAAGGGCAACCCCAGCAATGAGGGAGTGGCCCAAGGCAAAAGCACCATTGTCATCTGGATATTCTGCTTTAAACATCTGACT
>241489 NS=102 contig=separate
GTATGATAAATCGGATCATTATTCTTATTATAGAAATTAGGAAATTAAAGCACAGAAGGGCTGAGCTTAGAGGTGCCCAGGGTCATCTAGTGACAAAGCCTGAGCTGGGCCAGCATCCTGACCATTGCTCACGCTCTGCCNNNNNNNNNNCCCCCGAGTTACACCTTCCATTAACTGGAAGGAAGAGATGTCGTGGCAGACGTCAGCCCTCCTTCCTTAAGAGCCGTGCAGCGGAGCGTCACTGCCTTTGTAGGCAGGTGGCTTCTGGACCTGGGAACCTTAGTGCATACGACT
>241490 NS=93 contig=separate
TAATGAATTTCTGCATAATGTAGTCACAGCTGCCGCCAGGTGGGACTTGGTTAAGAGGGCCTGTCCTCCTTTTTCTAGAGTAGATAATGGATTCAGTTTAGTGGGCATCTTAACGGCCTAATGTAATGGTGAACAGCACTNNNNNNNNNNACTTCCTTAGGAGGCTCAGATTGCTGGGTAGCTGACTAACAGTCAATGAGGATACTTTCTACCTGTAAGTCCTCTGCTCGTGGGGCTACATACACAGTCCCAGGCAATGCCGAGGCGTCCAGACACATCTTAGCGCATGTGACT
>241491 NS=100 contig=overlapped:121
AGATGTGGGTCAGCTGAGCACCACTGCCCCATGGAGCTGCCTGGGGCCCTGCTTTTCTCTTCACAATGCACTGCATCCCGTCAAACGTTTTAGTCTAAAGAAACTCCCTAATTTCATTGTATGGTTTTGGCTTCTTTGTCAAAAATCAAGCATCCATAGGACT
>241492 NS=21 contig=separate
GGATGTTGCCAGCAGGGTCCCAACCCAGCATATCCTTTCCCACTGACACTGAAAGCTTGCTCCGGAGCCCACTGTCCCTTGAGTGGATTTGTTTTCAATGCAAGAGCTTTGCTGGGGACCTATTCCTGGATCCCATATCCNNNNNNNNNNAGCCTTGAAGAGCCATTGTTGGCTTCCAAGCTCAGTCCAATTCTGATGCCCCAGCCTCGCCCTGCTGCTCCCCACGCTCAGCCTAACCTGTTTACATGGTACTGGATTGATGGAAGAGCAGACACCCTCCAGAGCCACCCGACT
>241493 NS=60 contig=separate
ATATGTACTATCAACTTTTCTATGCAGATTTCACTGTTCTTCTTGTAAGGACATTTGCAACATTTCTCCAGTGTCCATACCACTCTATCCTTTACCCCACAATCCTTTTAATTTATACTGACCACTGTAGGGCAAGTTTTNNNNNNNNNNGTCTATAGCTGATAGCAGTATCATCAGAGGCACATGATTTTTGTCAGCTGATAAACTGCCTTATGAGAGGATCCATTATCCTTGTCAACAGGAAAATCTCTCATTCGAGGGCTGTGGTTTTGACCAACTTAAAAACATACGACT
>241494 NS=7
ATATGTGCAATGGGGCATGTGTGGAGGTCAGAGGGCAAGTTATAGGAGTCAGTTTTTGCCCTTTGCCAAGTGGGACCCAGGAATTGAACTCAAGTAACTGAGTTTGGTGGCAGGTGCCTTTACCCACTGAGTCAACACAT
>241495 NS=73 contig=separate
TGGTGAGACTTGAGCTTCTGAGGCCTCAAAAACAGCCCCAACAGTAACCCACTTCCTCCATCAAGGCCACACCTCCTAGTAGTGCCACTCCCTATGGGCCAGGCAGTCAAATACATGAATCTATGGGGACCATTCCCATTCNNNNNNNNNNTCCCACTATTCACTAGGAAATTAGTTCTCACTGACAATTATTGTGTGACAATATTCCTGGGAAGAGGTGAACAAATGGCCAATCAACCCTCATGGGGAACAAAAAGCAGATAAAAATTACAGTATCACCAAAGTCCACCTGACT
>241496 NS=107 contig=separate
GTGTGTAAAGCTGTGTATGCCTGTGGGTGAATATTTGAGGGCCAGAAGTCAGCCTTAAAGACAGCTTGTGTTTTCGAGACAAAGTCTTTCACGGGGCTTCACCAAGTGAGCTCAGTTAGGATGAGCATGAGGCTCTAGGGNNNNNNNNNNGGGATTACAACAAGCACCACGCGCTTGGCTTTGATTATGACAGGTCTTGGAATCAAACTCAGATCTTCCTGCTTGTACAGCAAGCATTTTTTTTTTCCGTTTTATCTTTACATGTGTGGGTGTTTTGCCTGCGTACATGTGACT
>241497 NS=86 contig=separate
GAATGAATCAATGAAATTTGTTTTCCTTATAAATCACACATCAACAGGAAAGCACATTAGCTCCCTATGCCCAGCCCAACACGGAAAGTACAGGAGAGTTCGACAGGCTAGAAAAGAGAAGACTAGCTAATTTCTCACTCNNNNNNNNNNGGTGCAGAAGCTATCAAATGCAAACAGACTGCATGTTGGTAACAGTGGTCAGCTGCTCCTAGAAACCCACCCAGGGTAGAAGAGGATCTGACTTCGTTATCTTCCTGCTTAAGCTGCTGAAGAGTTAAGGAAGATCATACGACT
>241498 NS=34 contig=separate
AAGTGAAATCTTCTGGACAACATTTTCTTAAGGTTAGAACACTGAAGTTATGGTCCAGAAGATGCCTTGTGCTGGAAGCTGAACTTGGAAACATGTAAGAGTGATACTAGTTTTGGTGGCATGAAAGTCACAGTATTAAANNNNNNNNNNTGTGTCACAAAAAGTTGATGCTTGGCCCCATGTGGCAGGGATGGAGTACCTAAAAAGAGGCCTGGAGGTCACTGGGGAAGGCGCAGACTCAGTTGCAGCAGACACCAGGACCATGGCATGTCTGCCAAGGACAGACACAGGACT
>241499 NS=7 contig=overlapped:96
GCATGTGGGTGGAGGCTATAGCCCAGAGCCTGCAGGAACCCAGGAAAATTTCCAGGGATTAGCTGGGTGTCCTGAGATCAGACCTGATGTTTCCCCCACCATGAGGTTTCCTCCCAACAGGGAGACTCAGTCTGTGTTGTTTTGGGGTCCATAGTTCAGTCTTGGATGGTGAGTAGAGCACTCGACT
>241500 NS=112 contig=overlapped:26
GAATGTGCATGCACACAGGCACACGAGCCATGGAAAATAGACACAATAAGACCCCAACACGAGCAGAAACATAATGACATGCTGACAAGGCAACTGCAGCAAACTGCAGTTTCTAACAAACACTTGGCTTCTACTGACATCTACTGTGTTTTTAATTCCAGGAATCAAACCCAGGGCCTCACACATGCTGGGCAAGAGCTCTAGTACTCTTTAATGCTAGTTGTTTTCTCAGAAGAGTCAGTTTGACCCCACAAGACT
>241501 NS=28 contig=separate
CTGTGTGAGAGCCTGCCAATGCTTACTTGACGTGCCACGGGCCTGGCACCACATGGCAACTGGCTGAGAAGCAACAACACAGAGAGTAGAAACACTGAGAAATCAACTCTCCTCCCCCTGCCTCCCCTTGTGTTCAAGGTNNNNNNNNNNAAGTCAATCCCAAGAATAGGGAGATTAGCTAAGCAAAAATGGTAAATTGAGTCACAAGCCCTCCTCATTTGACAGGCTGTGGAGACTCACCAGGCAAGCGTGATGAAACACTGTTGGAGTTTTGTGGAAGAGTGGCACAGGACT
>241502 NS=109 contig=separate
AAATGGGGCTCCTGGCCTGGTCTGTCTTATGCTCCATTAGGACTGTTCAAGTAGTTGCAGGCTCCACTGACTGTCCACATCTTTGATTCTGTCTGCGTGTTAACTAAGCTTTTGTGCCTGAGAGCTCTGGGTTGAACTTCNNNNNNNNNNAACTTCAGCTCTGCTACTTATTAGATGGATAACTTTGAATACATCCCTTGCCCTCTCTCCAGTCCCTGATCTGTGCCGTGACACCACGTAGTTTTGTTGTGATAATCGAGTAAGCTAATGTATGCACATCATTAGCATAAGACT
>241503 NS=113 contig=overlapped:110
CAGTGTTTGTGGTTTCAATACCTCATGAGGCAGGCATGAGAATACTCTTGCCAGGGAAGGAAGATCCTAGAACGCGTTCCCATAGACCAGAAATCAGGGCCTCACTGGTCACTCTTCTGTTCTTTCCTGCCTTTCTCCCTCAGTGAAAAGCAACCCAGCTGCATGCATCAGACT
>241504 NS=108 contig=overlapped:12
GTATGTTTCTATGCTAATACCATGTAGTTTTAATTACTGCTGCTCTATAGTACAGCTTAAGAGCAGGGATGGAGATCTGTCTAGAAGATCTGTTATAGAGGACTGTTTTAGCTATTCTGAGTTTTTTGTTTTTTCACATGAAGTTGAGAATTGCTCTTTCAAGGTCTGTAAAGAATTGTGTTGGTATTTTGATGGGGACCACATTGAATCTGTGGTCTGCTTTTGGTAAAACAGCCATTTTTACTATGTTGATCCTACCGATCCATGAGACT
>241505 NS=122 contig=separate
AGATGTCCAGTGAGCAAAGGAACTGTCTCAGTTCTGTTATTGACACATGGAAACTGGGACATGGGAGTAGTTATAGCTTTTCTAAACTTGCAAGGTTTTCCCCACTTTGGGAAACCCAATGCTGAAGGAGTTCCTTTACTTNNNNNNNNNNGCAGTAAATGGGACTGTAGGCTTAAGGTTATTGTGTAATTCAAATGCTGATTTCTGTACCTCCTTTAACTAATTGCAATTCTTGTTCTGAGAACCTCCTGTCTCAATGACGTGTAAACACTGCTCCCCAATTGTCCACTGGACT
>241506 NS=133 contig=overlapped:24
ATATGTTAAAATGATAAGCCCCCATGTGAGGGTAGCAGAGCCTCTGGGAGGGGATGAGATCATTGTGTAGCAACCCTCTGAATGGAATGATCACTGCAGGGAGCTAGTTGCTTTTCCCTTCCCATTCAGGGAGGATGGATAGAGAGCATTGTGTGAGAACCAGAAAGCAGTCCTTCATGAAAAGTGATTCTGCTTTGATCTTTTACTTCTCAGCTTCCTGAACTGAGAAGAATGACTTTCTGTTTGCAGTTCATTGGACT
>241507 NS=71 contig=overlapped:33
CCGTGTAGTCAAGGATCTACTGAAGTGACCCACATGGGGTCAGCCTTGTGTTGGGAGTATTTATGAAACCGCAGTTCCTTTCCTCTCCTTGTCATTTCTCTTGTTTACTTCCTTAGTACTTCCTGTTGCAACAGACCACGGGTATTTGTATATTCTAATATTCCGTCTCCTCTGTTAAGGGTCTATGGCTGAAGACACTGCAGCAAGCATTGTTGGAGCTCCAGGCATACAGTATCAGCTGCCATACGACT
>241508 NS=100 contig=overlapped:116
TAGTGACCACGGACAGTGACCCGGCTGGCTGAGTGGCACTTTGTTGCCAAGGCACAGACTCATACGCAAATGAACCATCACTACAGAGAGAACAGCTACTAAGGCAGGGTCGCAAGGCCCAGGGCTTGCTAGAAGGGGCAGGCCGCAGGAGCCCGTACTCACCCGACT
>241509 NS=109 contig=separate
CTGTGGACAGTATTTTGTCTTTGTCCTACAAGCCTCATGATGTCCCAGTCTTGTCCGAACTATCTCTTGAAATGTTCTTAGCTATGGTATATCAGCTGTCCTCTTCTTGGGGAGGACGTAAGCCACCATGTACTGGTCTANNNNNNNNNNTTTCCAGATAAAACTGGCAAATGGAAGACTGAGGATGCAGAAGCTCCTCCCAACCCAAGACATCCTGAGGACCAGATCCTCCATGTGCTGTACTGTAGAAAGCATAGTTAGTTGGTGAACAGGAAGGGATAACAACACAGGACT
>241510 NS=74 contig=separate
TAATGCTACCCTGTAAAATATTTCATTATTAAATAATGGTCCAGCACTCACCATTTTACTCAGCGTAAGAGGATCATGGTACCTTCATCTCCTTTCAGCTTTTTTGTCCACTCGCCAGCTCAATTTCTGTCTTGCTTCCANNNNNNNNNNGCTTCTCAACTCACTGCTCTCTCCCTCTGAAGTGCTTTTGTCTGGATGAAAATTAATTCCCTGCAGCCATACTCAAAGAACATCTTTACCTAAGATAGGGATCTTTTCAGAATCTTACTTCACTTGACATTAAGTCATTGGACT
>241511 NS=101 contig=separate
ATGTGTGTATTCATGTGCAAATATGCAGGTGTGCCCATGGTATTTGCATGCTTTGGGCATATGTGAAGGTCAGAGGACAACTTTTGGGCTTCAGATCTTTCCATCCACTCTTAAGATCCAGGGATCACACCCAGATCATCNNNNNNNNNNTTTTCTGTTGTCACAACCAAAGGCAACTTAAGGGAGAGAGTTTACTTTGGCTAATGGTTCTAGAGGGTTGAGACTATGATGGCAAAGCCCAGGCATAGTAGCATGAACAGGCAGCTGAGGCCTCATGTCTTGAACCACAGGACT
>241512 NS=94 contig=separate
GGATGGTCACTGAGTGAATAGGACCCCTTCAGGATCTCTGAGAGCTTCGGGAGCACACGAGGTCTCTCTGACCAGTCTTGCGTTATACCCTCACCTGTCAATCATAGCTCTTTACTTTGATCTAATGCTGTGAGTTGCTGNNNNNNNNNNTGGTGTGGTCTATCCCTCTTGGGTTCACGTTTAATCCCAGTGCAGTGATGTGAGAGGCTAGGAAACCATAAGAAGTGTGGCCTCGGGAGAGGTCTTAGGTCTGGATGGGAATGTTCCCTCAGAAGAGATTAAGGTCATTCGACT
>241513 NS=44 contig=separate
CTGTGCCCCAACACTGATTTCTTTTTCACCAATTGACTGTATTTATTCTTTTGGAGGCACCTATTCCATGAGATTTGTTTCTTCTTATCCTTCTAAATGTTTGCCATGCATGGTCCACTTTTAGAACACAACGTATTTGANNNNNNNNNNCATTATGTCTTCTCATTTCTTAGTTATAGCTGGAGGTTTCTTGCCTTGTGTAAGGCATATTCTTTAATAAAATCCTACTAAGTTGTTTATAGGAAAAATAAACAAATTCATGAAATAAGCTATTTGTGCAGAGCTCATACGACT
>241514 NS=124 contig=overlapped:14
ATATGATGGAGGTAAAAACTGCAGTGCCTACCATTTTCTACATACTTGAAGCAGGCTGGGGAAGGCAATCTGCTTGTGATGCTCTTGATATTTGCCCTCCTAAATGGTGGGCTAGCCAGTGAGTCCAACCGCAGAGCAGTTAAACCAAAAACTACTAGTGATTTTATCAAAATTTCAAATCACACAGTAAACGATTTGTAAAAGGCTGCATCTGTCCGAGTTGGCACATAAAGACAATTAGCAGTTGGAACGTGATTCTTACATTTGACT
>241515 NS=75 contig=separate
AAGTGGAGGAATGGGAGATTAAGCAGGGAGGAAGAGGAAGGACAGGAGTGCGAGGGGGTCTCGTTTGGTGAACGGCTCCACCCCCTTCTGTGGGCCTCGGCCACTACGCGTGGAGCACCGGAAAGTGTGCAGTGGCGCGANNNNNNNNNNAGGGGTGGGCACCCTGGCAGGTGGCGGCGTGGCAGGACCCCTCACACTGACCGCGTGTGCTTCGTGCGTGGCTCTGTGTTTAGGGCTGCCTCTTACTAAAAGGCCTGGCCGCAGGAGGAGTCACCCTCCTGTTCTCACCAGACT
>241516 NS=90 contig=separate
CTGTGACAGCTGTGCCTCGGGAAAACTCAGGTCACACCCGCCAACACCTGGTGCATCCACGCACCCTTCTGGCTGTTCTGTCAAATGTATTTCTCTGGTGTAATTGTTTCAGGTGCACTTAGAAACCAAGTTGCTATCTCAANNNNNNNNNAAACATTATATTGGTCCCAGTGTGACTTTTCCGAGAGCCAAGGTTTTTCATAAAAGCAGGTTTAGCAAAATATGTAGACTATGAAGAAGAAATAAAAAAAAAAACAGAAATTTTTTGTTTACTCTCTTTGTGTACATGTGACT
>241517 NS=59 contig=separate
CTGTGTGATGAAAACTGAGAGTAGAAAAGGTTAAACATTATAAAGGCCTACCCCCGTAAGCCACTGTGAACTTTCTTAAGGGATGCTTTAGGGATGCTGATAAAATTAACAATGAATAAAAATTAATTGTGACTTTTTCGAGGTTTCCGTGTCTAGGAACTGGCGGTAATGACACAGAACTTCTCGGGAAATGAAAATTCCTTACAGGATAGGAGGAGGCAGGTTTGAGTACAGCACAGCATAGCTCAATTCGTGTTTCAAAATTCCGAGTCAGTAAAACAGCACCATGCGACT
>241518 NS=34 contig=separate
GCATGTCTGTTGTCTCAGAAATGAGAAGAGGGTCTTTGATCTCCTGGAAATGGAGTTAAGGATGGTTTTGAGTGCTGGGAACTGAACCCAGGTCCTCTGCCAGATCAGCAAGTGTTCTTAACTCCTGAGCCATCTCTCTAGCCNNNNNNNTTGTTTTCTTCATGAAATCTTCCTTGACGTTTTAATGCTAAGCATTTTTCTAGCTATTGGAAATATTGATGATGAATGAAACATGTCCCTTCCAGAAGCTAGGAACAAGTCATCACTGCATAATCTCATTTAAGTCACGCGACT
>241519 NS=120 contig=separate
CAGTGGCTTTTATCAACTTTCTACATGACATTAAGAGTCTGGCCAGGGGAGAGTGTATAGTAATCACAACTGAAATTTAAGACACATCTGCCCATCTAAACCACAATATAAATGCTGGCTTCCCTACTTCCATGTCAGGANNNNNNNNNNACATGAGAAACACCCATTCCAAGAATGTGATGAGTTTCTTAGATCCACTTGTAGTTTCCTTTCTCAAAGGGGTGTTTCCATAAAGATTAAATTAGCTAAAGAAATGGAGCCATTCTAAGAAGACAGCACAGCATCCATTAGACT
>241520 NS=29 contig=overlapped:60
AAATGTCAAGAACAGTTATCCACCATCTGGTAAAACATGACTTCCAGAAGGGTGTTCTTAGTTTCTTTTATGTGGTGATACGCCTTCAGTTTCAGTTTAGCCAAGTTCTCCACACATAGTATTTTCATTGTTTTATGGCTTCACACTTCAACTTTTAGCCTTGGGATGGAGGGAGTTTTAACATGGATGCATTTAGTTTGTGTGTGGTCCATGTGCACAGGACT
>241521 NS=115 contig=overlapped:107
TGATGCTCTGCCTCCCCAACAGCCCCAGAGTAAGGAGGACGACCAGCCATGACCTGGAGCCTCTGAACACATGAGCCAAAATCTATCTTCTTGCTGAGAGCTAATCATCTCAGGTACTTGTTACTATGACAGAAAAGCAACACAGAGAGAAATTTTTGTTTTAAAATACACTGGACT
>241522 NS=121 contig=overlapped:37
GTGTGAGGAGGCCTGTTCACAGACCCCTTAATGAAGCCCCACTCTAGCATTTGGGAAGCTTTACCACCTACCCTTCCCCTGCAGGCTTGACCAGTGTGAACCACTGATGATGATCCACGTGCTCACGGACTCTCAGCCTCTTCTCTGTAGTCACGTTTGTCATGTGGAGTTTTGTTTTTTAGCTCAGGGAACCAGTTCCTGTTGGCTTCATAGTTCTTAGGAATCATTGCCTCTATGACATGCGACT
>241523 NS=30 contig=separate
AAATGGCACATGGTTTTTCTAAGAGTGAAGTTACAGGTCAGCTCCTGTGGATATGGGTGGCAAGTTTAGAACAGGGACCAAGCTGTTCTAAGGACACTTTCAGCAGGAGCTTTCTAAATGAGAAGTAGTCAATCACATGTNNNNNNNNNNCTTGTGGAAAGGTTGTCATTCCTGGGGCGTGCAGAGAAGACACATGAGTTACCTGAAGATATTCCCCATGGCCCATGCTGCCTACAGAATTAAAGTGTCACCTGAGAAAAACAAGAACTGGCCCTTTTCTGGGTGCATCCGACT
>241524 NS=93 contig=overlapped:120
TCATGAAACAAGGAGAGAAAGGATGCCTGGGTTTGAAACCAGGCTTTGCTGGGTCCTGTGGTCTTAAGCAAATTACCTTTGTGTTTCAGTTCTTTCTTTGATGAAATAGGGATTAGACCCCTCCCGGGGTCATACGGGGGCCTGATGAATTAAGACACTGGACT
>241525 NS=25 contig=separate
ATGTGACTTTAGTAAGCACAGTGACCTTGCTGACTGATCCAAGGCCTATCAGTGACTTATGTATTGCATTATGCCTTCTATTTGAGTTTGACATGTAGAATCACTTTTGATTTCATGGCAATTGACAGTCCTAATCACTCNNNNNNNNNNAACTAACAACTTTGCTGTGTAAAAAGAAAAATGTTGTGTTCAGTAAATGTTTGAAAAAGAAAAAAAGAAATGTTTAGTGTCCTTAGTCATCAGGCAGATGCAAATCAAAGCAACTCTGAGATTTACCCTTATACCCATCAGACT
>241526 NS=119 contig=separate
AAATGTATATACTTACCTTGACAGTGTTTGTGAGTGCTCTGCTCAAACTATGTTTCAAGGTTAACTGAGCCTCAGGCACACTGTGTGTGGGATTAACTGGGCTTCTCATGTCTGGGAGCACTAGGACTGAAGCCATCTTCNNNNNNNNNNTCCATAGAAAGTGAAAAATGCTGTTAAGACTTGACAAGTGTGGATGAGCCCTTGGAGACCGGAGAGAAAAATGTCACACATGTCAGTCTTAATCCCATGGGCTAGTGTTCTGTTGAGATTTTATCAATTAAAAAGCATTAGACT
>241527 NS=15 contig=separate
AAATGGAGAACCACATATTTTTTTACAAATTTTGACTTGCCAAAAATACCTTGTATAGGTCAAATATATTTTTTAATGTACATGTTTCAAAGTTGATGACATAGTTATTGAAACATTCCCAAATAGCATTCTGTATAAATNNNNNNNNNNGTGATTTTACAAGGATCTCAAAGGCAGAGTAGAAAAATATCAGTATATGCTAAATACCCAGGTGACAGGGTGTCTAGCCCTGTAGCAAATGACAGGTAACATGAGTAAAATCACAGCGTAGAAAAATATTAAGATCATACGACT
>241528 NS=127 contig=separate
CAGTGTTACCTTTCTGGTCAGGGGTACTTCTATGGGCACTGGAATCACTTCTGCCAGGAGACATCCATAGAAAGCCACCATAAACATAACTGGATCATTGTTGGGGTAAACCAGGGCAACCTAAAATTCACAAAGACATTTNNNNNNNNNNGTGGTTTTTAAACTGATGAACTCTCCGCACATGTAACATTGTGCATGAACAGTACAAATCAAACAATTTAATAGCTATTTGTTCTGAAGGAAATTAAGTGACAGAGAAGGACAAAAAACCTGGCAAGAGTACCATCATCCGACT
>241529 NS=108 contig=overlapped:4
TCATGCTTCCGGTGGCCAGCCCCTTAAAGAAAATTGAGTTCTCCCCACATCCCCACCAGAAGCTATCAACTGTGAAGAACTACACTTCAGCATCTTTATCACAGTTTTTAAGGACTTTCCTCAGTAGTCTGGACTGTTTCATTTTAGGGGGGCAGGGTGTGACACAGTAGGCTTCAAAGTCTTTCATTCTCAGTCATGAGCCTGCAATGATACATACAATTGCGAAAGAAGCTTCCTTGCCAATGAAGCCAGCAGCAGTAGGGACCGTGGACATCAGACT
>241530 NS=116 contig=separate
ATGTGTCCACCTCTCAAAATGTACATGGGTTAAATTTAGGCAGAAGGACCTGGTCAGTTTTGTGGTTTAGCATGCTCACAGTGTCAAGGCAAAGACGAGATGAGATTCTTTTTAAAGCATGCTAGTCTTTCATGACCGGANNNNNNNNNNAAAAGCAGAGGATGCCACTCCAAACAGTCCTTTCCACTCAGAAAAATTTGCTCTGAAGGGCAAGGGAGCTGTGTGACTCAGCTGGTGGAGGGCTAGCCTCGACGCAGGCCTCTGAGTTAGAGCCCAGGGGTGGTGCACATGACT
>241531 NS=95 contig=separate
GCATGCAGGCTTCTGGGAGCAGAGTGCATGGTACAGTTGTAGCTGGTAAAAAGCACCACCTCCTGCAATCTCAGGAGAGCCCAAAGTCACCTCTGAGTCTCCACTCCCTGGCTGTAAGGTGCATCAAGGCAAGAAGAATAGCCAAGATGACCAAAGCTATTAAAGAACTGGGCAGATGCTGCTCTCTCAGTGTCTTACACTCCTTAATTCAGTGAGACCTCAGCTCCCTCAATACATACGGACCCTCTTATGCACTTGGCCTGAAGCCATTGAGGGCAGAATGTGCATTTGACT
>241532 NS=69 contig=separate
TTATGGCTCAAAATGAGATTGTAAAATAAAGAAAAAGGAGAAAGAAGACATGTGGCTTATAATACACTATTGCAGTGGCATGGAGTTTAGTTTGGGGTCTCACAAGTTTTTCTCCCATTGGAAAAGAAAACAATGTCTGANNNNNNNNNNTACTCAGAGCCAGCTTCATAGAATGTCCTTGAAATGTTTCAGTACAGGACTATGGATCATGAAGTTAAAGTGAGAAATTCTGAGTTCCAATGCAGGAAGTTCTAAGTGCAGATTAATTTTTTTTTTGGTCTTTTTCATAAGACT
>241533 NS=19 contig=separate
TGGTGGTGGGGTGGTGGTGGGCCCAAGCTGCAGTTTGTAATTTACAATAAAATGAAACCCATGTATTTACAGCCGAGTCTAGATATTCCTGGTCTTTTGGGGTTCGTGAACTGGGCAGAACACTATGGTCAATGACAGGGAAAACNNNNNGAGGACCTCAACTATCAGGGGAATTTTAGATATTTCATAGAAAGGGGGTGGGTGGGAATGGAAGGATAAGAGGGCAACAAAGGGGATACAAAGTGAGCACTTCCTAATAAATAAAAACATAAGAAAAACTGTGATCATAGGACT
>241534 NS=116 contig=overlapped:87
AAATGAAAACGCAGCTAGAGCCTTCATCCAGCAGCTGGTCTCGCAGGCTTCTGCAGTAACATGGGTGCTGGAATTTAAGGCTACGCATACTTTTCATTTAAATATTCATTTTAACTCCCTCTCCTACCAACCTCATGCTTGATGCTGCAAACAGGGAAAGAAGTAGATGGCTGATTTTGCCTTCTTTGCATCTGACT
>241535 NS=98 contig=separate
AGATGAGCCATTAAAACGGGCATGTTAAGTCCTGCCCTGAGAAGCAGTTCACTGCCCAACACACACTATTTTAGTTTTGCAATATTTTAGTAGCACTAAGCTTTAATTTGAAATGGATTATTAATTTAGATTAAGTAGGTNNNNNNNNNNCTAATGAATAGTTAAAACATTTCCCATGGGATCAGAATAAGGACGACTCCTAATAAAGTTTAATGATTATTTCTGGGACTATTTAGAGCCCGAGCAAATGGTTCTCCATAAGTATTTCAGAGCTCTCATGGCATTCATGAGACT
>241536 NS=41 contig=separate
TAATGACAAATCAAGTACGCTAACTTGCATTTGAAACGAAAGTGCCTTAAATGTCTCTGGCTGTCAGAATGAGATGTTAGGAGCTTGATGAAAAGCGAACAAAGAAGACAAAGTATGAAGCCTGGATACAGTGCAAAATGNNNNNNNNNNTAAAGCACATTATAGCATTACTTTGCAGCTCACAGCTTACTCATCTGTCTTGTTTAATTCATCACATTCGAGCCCACATCTTTTAAGTCTCGTGTGTCAACAATGGAAGAAATCTGTTAATTGACAAATGAGTGTCACAAGACT
>241537 NS=63 contig=separate
AAGTGCCAGGACGTGCTGTGTGCCAGGCAAGCTTCTCATCACAGACAAATCCCTGAGAGAGATTGTTTAAAGTGGAAAAGACTATATGTGGCTCATGGTTCCAAAGGTCTCAGTCAGGATTAACTGGCTCCATTATTTCTNNNNNNNNNNGTATGTAAGGCAATGCTGCTCACCTCACGGTAGCTGATTTGGAGAGGGTGAAGAAGAGAGAGTGACTATGAGGTGAATCTTCCCCAGGGTTCCACTTCCTCCAAATAGGAACTACCATCTCTAACGGTATCACTTCATGAGACT
>241538 NS=50 contig=separate
TAATGGCGCCAGCAGCAGGGTCAGCACAGCATCAGTAGTGTCTTAATGCCAACAGAAATGATAGATATTAAAGGCTTTTTTTTTTATAGCCACTAGGAAGGGGATGAGTGGAATTGGAAGTCCCTTGACAACAGATAACACNNNNNNNNNNGCCTTTACAGCAGCAGCCTCTTTGACCCCAGAGAAGGAAGAAGTGCCATCTGTGAAGAAGTCTCTGCATTTAGCACTCTGAAAGAATTTATAATAAGTTAAACAAAACATGAAGTTAGTCCTCAACAAATAGGGCCATTCGACT
>241539 NS=105 contig=separate
CTATGGCTTTCTGGCTCTGGCACATTTGGCTTAACTATTTATTTAAGATGCGTATTTGTATTTCATGTGTGGGAGTTAGTGGTCTGTGACGACATGCATGCAGTGGCTGCAGAAGCCAGAAGAGGGCATCAGATCTCCCANNNNNNNNNNGCCACCCTGTCAGTACTGGGAATTGAACTCAGGTCCTCTCCAACAGCAGCAAATACTCGTAGCGGCTGAGCCTTCTCTTTGGTCCTCTATTTATTCAGTTGCCTGTGTGTGTATGTGCTTGTGCTAGCGTGTTTACACAGGACT
>241540 NS=65 contig=overlapped:30
AGGTGGAGGCAGGATGATGTGACTTCAAGGAGAGTTTTGGCTACAGACCCAGTTTGAAGTCCGCTAAGGCTACGTGAGACCTGACACTGAAACCAACAATCACACGATGGCAGTTGACTTGTGTTTTGGTGTCTGTGCCCCATTGTCTGTTTTAGCCAAGGCCTTACCTGGAACAGAGAAATGCTGTATATTCTTACAGCAGAATTCCCAGACTGGATGATAGTGGCACACGCCTTTAATCTCAGCACTTGACT
>241541 NS=115 contig=separate
TGGTGGCAGGGATGGAACTCAGGTTGCCAGTCTAGGTGACAATCACCTTTGTATACTGAGCCATCTCACTGGCTGAGAAAGAATCTTTTCAAGAATGACTGAGGCATTCTTCAGACATCTGTAATGGGGAGAAACAGTCCGATGAGAGTATGCTGTGGACAGCATTACTGGTCCTAGAATGAGAAGTCACCCAATGGCAGGATGAGAAAAGCTGAGAAGTGAGGGAACAAAGATCATGAGGCAGGACCAAGAGGTGGGCCTAAGGCAGAGCACAGGCCTGGTGAACACAAGACT
>241542 NS=88 contig=separate
GAATGCTGCTCAAAAGCGCGTCGCTCAGGGGATGAGGGTATAGTTCAGTGGGTAAAGTACTTGCCAAGCAAGCATGAAGAGCTGAATTGCACGCCTAACACCCCTGTAGAAAGCCAGAGGCGGCCGTGTATGTCTGTCCTCACAGGGCTTCAGATCTCTGGAGCAGACTGGCCAGGCAGCCTAACAGAGATTCAGATTTCAGATTCGGTGAGAGCCGCTGTCCCCTAAAGCAAGATACCAGATAGGAATCTCTCGTGTACATTTGCAGCCATATGTGTATACACGCATAGGACT
>241543 NS=111 contig=overlapped:34
CAATGTGGGGACCAGCTTGCTGAAGCAGCCTCTTTCCCACGGTCACACCGGAGGGCGCGGATCTGCCTAGATTCAGCTGGGCATTCAGTGGACTGGAACAAGCCAAGATGAGTGTCATCAAGAAGGGGATGATGAAGAGCCACGCTACACGATGCCACAGCAACCGGGCGGCAGCTGGAGACATCTCTTAGGCAGCTGGTAACCTCGGAAAACCTGTTCAGCCCGGGCCTTAGGGTCTCCTCACTTGACT
>241544 NS=27 contig=separate
ACATGCAGGCAAAACACTCAAGCACATAAAGTAAAATAAATAAGTTTAAAATGTTTTTATCTAAAAAAGGAAAGTCCCAAGTCCAGAATATAACCGAGAATTGTCAAATTGAATAAGAAAAGATTATCAACAGGTGCCCANNNNNNNNNNTATGTAACAAGGAGTTAGAAGCAGCCATCCTCAAGCTGCCTCAGTAATTACAAATGCTTGGATCACATTTTATACCGCTTCTATAAAGAAGACAGAGGACAAGGAGGAAGTAAACAGATATTTAGAACTGAAAAACACAAGACT
>241545 NS=97 contig=overlapped:106
AGATGGCTGAAGACTCCCATAGGACCTTCATGAGGTCACAAGGAGATTTGAAGAGACTTGCCCAAGTAATCTGGCATGCCTAGAAGCCAATGTTTATAACCTATATGCTTCAGGTAGGTCAAAGAGTTTTAATGAAAGGTTTGTCAACTTGGAACTATGTGAAAAACTACATGTGACT
>241546 NS=107 contig=overlapped:7
CTGTGGGGAATTATGCTATCGTTAAGTATCATCTGCCTTCCTTGTTTCACTAAACGTCTAGTTTGCTTTCCTCACAAGTTGACAGCAAAGCCACTACGGTCACTTGGATCTTGAAGTTGCAGTCAGGAAATGACTTCTGAAACAAGTGAAATATTTGCGAATGACTCTTAGAGCACCAGGAAAAAAAAAAATTTACTTTTTCTCAGTGATTTGTGTCAGATTCCCAAATAGCTGAAAGGTTTAGTGGACTGTGTGCCTTAACCTAACACACAAGACT
>241547 NS=102 contig=overlapped:26
ATGTGGGTACAGGGAGGTCAGAGGACAACTTGGGAGTCAGCTCCCTCACCCTGTGAAATCTGGGGAAACAACCATCTCATCAGGTGGCTGGTGTCTGTACCCCTTGAGCCATCTCACTGGCCCTATGTTTAATTTTTTTTCTACTCAATGGACTCCACAGTATTACCAGTATATCACCGTAACTACCCTAAGGAGCAACATAAAATAATCAGAAAACCGCCGTTAGCTGTGCCTGGATCTCACGTCTGTCCATTTGACT
>241548 NS=84 contig=separate
CAGTGCTTACCATGGTCACCTGTCGTCATTAATTGAGATAAGCCCTTACAAGTTTCAGAAGGGCACGGATGTCAAGAAGGAATTTGTACATGTGGTAAGTATCTCTGAGTCCTATAATCTGAATGGTGGGGCTAGAAGAANNNNNNNNNNAGAAACTAAGATTTAGAGCAGTGATATGAGGTGCTGAGCTCAGAGGGCCACACACTGGGAGCATGTGGCTCAAGGTGAGAACTGTGGAAGGAGAGTTTAGTGGGTAGAGCTGGTAGTTTTTAATAGCTATCATTTCATTCGACT
>241549 NS=60 contig=separate
CCATGATGATGGCAAACATATGGAATTGATTAAATGAATAAATAACCCTACTTAGTTTTGCATAAGAATATGTGGTACTCAGGTCAAAGATAATCCCTAATTTTTCTATGCATAATAGATTCCAAAGTGTAAACATCACCAGTAGCNNNNNNNNNNGAACCAAACTAGATGCTTTAAGTCAACAGTCAAAGGTGTGATTGTAAACTCAGAAATATCGACAATGTTTGTGAATATCGCCTCTCTGAATTAGGTGACAGGTCCCCAGCTGACATGGGTGTCTAATTTTTTTGACATTTGACT
>241550 NS=77 contig=overlapped:25
GTGTGTGTACCATTGTGTGTGCCTGGTGCCTGAAGAGGCCAGGTGAAATGTCAGATCCTCTGGAACTGGAGTTGTAGGTGGTTAAGAGCCTCTGTGTGGATGCTGGGTCCTCTGTAAGAGCAGCAAGTACTCTTAACTGCTTAGCCATCTCTTCAGCCTGTTCACTCCTTTTTTTTGTTGTTGTTGTTCTTTGTTTTGTTTTGTTTTTCACTCCATTTTTATATGAAGTGACTCTGTTGTTGGTGGAATCCATTAGACT
>241551 NS=99 contig=overlapped:33
AAGTGGGCGACTCACAAATGCTCGCCGAGACACTTCAGTTCAGATTCGGCAGTCTTTACGTTTTCAAGCGCGGTAGTATGGTGGTTCTCCTGGGGACACAGAGTCTTCTGCTCATACAGAAACTGTTAGTTCATTATGGGAGATGAAGACATTCAGCGTTTTCCTGCTCGTCCTCCCCAGCATGTGTCAAGTTTGTGCATCTCCGGGTCGCGTCCTGGTCCACAATACAAGCACATGCATCTCATTAGACT
>241552 NS=66 contig=separate
AAGTGTTCTAGAAAGAGAGGTGTTTATTTTGCCTGGCAGTGTAAGGTTCTACCTATGGTTTAACGGAAGTCCATGCAGTCACATGCCCTTTGTGAAAATGCATCTCAACTTCAGTGTTATGAGCTGTCTTCTAAGAATTTNNNNNNNNNNGGTGAAACCCTCTAGCTTTTCTCTCATGCTCACATGGAACACAGGCTGTCTTTCATTGGATTCTAAAATGAGGTTTTGTTCACCTGTTCTTTAAATATATGCATCATGTTTCTATCCAAGTAAAGTCTAGCTAGACATGTGACT
>241553 NS=42
TGGTGTGTTCAGGTGAAATGTTCTGTAGATAACTGCTAGGTCCATTTGGTTCATAAGATCTGTTATCTCCATTATTTCTCTGTTTAGTTTTTGTTTAGATGACATTTCCATTGGTGAGAGTGGGGTGTTGAAGTCTCCCA
>241554 NS=93 contig=overlapped:111
GCATGCCTAGAACTTTTCTTAGGTGATTCTAGATCTTTCAAGTTGACAATCAGTGTTAACCATCATCAGTCTACTTGCATGTCTACTTTGAAGCCATAAGCCATATTCTTCTACCTATATGGTGCATCTTGTCTTGACCTTTAAACTTTCTCTGCCAAACTTAACATCTGACT
>241555 NS=56 contig=overlapped:109
CCATGGCCTGGGATGAGCTATTGCATGGTGAGGTAAACATATATTTGAATTTTCTGGAACAGCAGATTTCAAATGTTCTTATCACTAAAGTCTGCAACATAATGGCTGTGTTATCTAGTGTGAAACAATCATGCTACAGTACTTATCAAAATATCACATTGTGCTCCATAAGACT
>241556 NS=41 contig=overlapped:95
CGGTGTTTAAAAGGTTTATGATTTCAGATTTCAGACTCTGGTTCTTACAAAGGAATATATACTGTACCAGGTTTGCTGTCATCAAAGAGATACATGCCAGATGATACATGGGATACAGGTTTTGGGTGGGGATCTTACAGGCTGCACATGTTGAGTGGGTTTCCTGGGCTTTCCTCTAGGCATGGGACTGCCTGCCTGTAATCCCAGCAACTGGGAAATGGAAACAGGAGGATCAAAAGTTTGAAGCCAGCTGAGGCTTCATGAGACTCTGCCTCAAACAAGCAACATGGGAC
>241557 NS=67 contig=overlapped:81
CCATGACCATCTCCAGTTACCTATCAGTGCTGGCTTGTACAAGATTGGGCCTTTTGGGACAGTCAGAATCAGGGAGATGAGCAGAACATCCTCCTCTCTGTTGAACTAATGCAGGATACAGGAGTCATGAGTGACTCATGATGAGCCCAGCAGATTTCTGTTAAACACTGTGGGTTACAAAGTAATATAAAAAACATGCGACT
>241558 NS=99 contig=overlapped:55
TAATGTGGGCAGCACCACCCTGTGGGCTGGGGACCCATATGGCATAAGGAAAAAAGAAAGCAGAGAATCAACAATTGTGTCATTTTGCTTTTTGTGGATGCAGTGTGACATCTACTTTACATTCCTGCCATCATGCCATCCCTGCCAGGATGGACTCTCCCTCAAGCTGGAAGCCAAAATAATAAATGCTTCCTCGTTAAGTTGCTTCATGCATTGTTTTCATGGGACT
>241559 NS=102 contig=separate
CCATGCTAAGAGGTATGAACAATAATGTAAACAAACTGACAAACCATTTAGACAAGGAAGGTCAAGGTAAGGCTTGCATTTGAGAGTCTCTGTTTGCAGGAAGAAAAATGGCCCCCAAAACATTGAAACAAAAAGCACGTNNNNNNNNNNCTAGCAATCAGGTAAGAAGTAACTTATCTGAAGTGAAAGACATGAAGATATTTAGGGGTTAGAAAAGACAACATATAGTAACTGACCATCTGTGCTGGTCAAGTAAAAATGTCTAGGAAAACTTCCAGATTTCTGCATCCGACT
>241560 NS=34 contig=overlapped:9
GCATGCTATGGTGCCATGGCTTGGCCTTCCCCTCTTAGATTAGCAGAAATGACCTGATTTGCTCTTCTGGGGTTATGGATTCTCCATTCTCTGGATTGTAGCACATCTCAAGAGAGATCCAACCCATTAGAGACAAGTGGGCACTTCAGTTTGTTTTGGTGTTTGTGGTTTTGGTTTAGTGGCAGACATCACACGATCCATTTCCCCTGTGTCTAATAACAGCACATCTGGAGGTCTGTCTGTCAGGAGCCCTTTAATTAAGGTCCACCCGACT
>241561 NS=72 contig=separate
CGGTGTGGGCACCAGCACGACACAGTGTGTGTTTGTAGCTCATAGGACAACTTGTGGGATTCAGTGTTTTCATTTCACCAATGGCCCTAGGGATGGAACCCAGCTTGTCTCAGCACTGCATTTTTACCTGCTGACCCATCNNNNNNNNNNTTCTTTTTTCTCTATGTGTATTTAGAGGTTTTGGGTTATAAATGTCCCTTCTAGATACTCCTGTACAACTGAGTTGAGAGCCTGACTCTGTCAATCCCTTTAATTTGTTTTTATGTCCTCCCAGTGTTCATGACACATGAGACT
>241562 NS=29 contig=separate
TTATGTAAATATGTATACACACACACACACAAAGTTCAAATTTGGTAGCCTGAGTAGATAAAACAGAGAAGAGCGCTTGCTTTGCAAGCAGGAGAGCCCGAGTTCATATGCCTACAATCCATGTAAAAACCAAGCTACAGATNNNNNNNNNNCAGCTGATCCCTTGAGCTTGCTGGCCAACCATCCTAGCTTAAGTGGTGAGCTTCTGGTTTAGTGAGAGATCCTGTCTCAAGGCAACAAGGCAGAGAGAGATAAGAGAGAAACTCCTGATATTCAGTTTCAGTTTCCACACGACT
>241563 NS=100 contig=overlapped:12
CTGTGAGTGGCAGCATTTGACAGTGTGGCCCACAGTGGGATTTCAGAGAATGAGGCAACATTCATTCGCGCTAAGACCCTGAAGCCATCAGAAGCATAAAAGAACTTCCTCAACCCCATAAAGGTCATCTGCTAAAACTTACACCATAGTAAATGATGGAAGAACAAATGCTCTCATCGAAAGATCAGTGTCTCTGCCTGCTGCCTGTAGATTGGATGTCATTCTCAGCTACTGCTCCAATGCTATGCCTGTCTGCGTCCTGCCATGAGACT
>241564 NS=110 contig=overlapped:114
CCATGGTGCAAGTTTGCTGGTTTCGCCTCCCAGAGGTCACCGATCAAGGTGCACAGGCAGTGCTAGTTGCCATCGAGAGCTCCCTCCTCCTCCCCAAGGCTGGACCCAGCTGCACACCCCCTCTCCCACTCCCAGGCTGTTCTGCAGGGGTCTGTGCACCCCATGGGACT
>241565 NS=80 contig=overlapped:121
CAGTGCAGAAGCAGACATGGGCGGGACAGCAGACCAGGTTCAAGGCTTTTGTCACTTTTGGGGACTACAATGGTCATGCTGGTCTTGGCATAAAGTGCTCCAAGGAGGTAGCCACTGCCATCCGAAGAGCTATCATCTTGGCCAAGCTTTCCATCATCTGACT
>241566 NS=123 contig=overlapped:86
CAATGGGCATACAGCCATGCTCCACAAATGCTTGTCCCAAGAAAGCACACGCCACCTTCAAAAAGAAGAACCACATGAGCGCGGCCTCGGCAGCAGATGTACTTTGTAAGTGTGGGGTTTGTAAGAGACAAAAAGGGGAGGGCCAGCTTTCCCATCTCCCATCCCCAGAGATGTGCAAACATTTTAGCAACATCCGACT
>241567 NS=87 contig=separate
AAATGAGGTCCAGCTCAGAGCCCTCAAGGGTGGGGGTGAATGGAGACCATCACGTCCCTGGCAATCAGTACCTCAAGATCCAGCCTGGCACGGTCCCCGGATGCAACAATAGCATGCCTGGTGGGCCGCGTGTGTCCATCCAGTCCCGCCGCACATCCCCGAGGAGACCCAGGAAAACATAAGCACCTCGCCCAAGAGCAGCTCTGCCCGGGCCAAGTGGCTGAAAGCTGCCGAGAAGACGGTGGCCTGTAACCGGAGCAACAACCAGCCGCGTATCATGCAAGTCATCGGACT
>241568 NS=28 contig=overlapped:37
AGATGTGGATCACATAATTGCCTTTCCCACTTTTCACCTTATGTATCTTTGTATATTAGTTGGCTTCTCAACCATCTTCCTGTTTCTTCTCATTATCTAGACTTGTTTCGCAGTGCTGAAAATAGCGTTGAAAAGAGGACAAGCTTTGTCAGCTGCTGATGTTAATTGCTGCCCACAGCTTGAGAAAGGAGGCAGAGATGGGTGCTTAGCATATGCTGAGGGCCCGGGCCTTCCTCTCCATCTGACT
>241569 NS=51 contig=separate
TCATGATTAATCATTGATAGAATTACATGAGATTTCTAGATGCTTATGTGTACATAAGCACACAAAAATAGATGGTAATTGGAAACACATTGAACTGAGTAATTCCATTGACCGGATATGACAGAAAATGAGAAAAGCACNNNNNNNNNNGTTTCCCGCTACATCATCCTTTAGAGCTTTGGCTTACTAGATTACCTTTATGGAACATTCCTACTAGTTTATCTTATTGTCAATCTACTAAGTACTTTCTTATTCTATTCACAAAGTGTTCCTCAGCATTGTTCTCATGAGACT
>241570 NS=13 contig=separate
GTGTGCATACGTGCTATGCATGAATGTATATGCAGAGGCCAGAGGGGGTGGTAGTCTTGCTTTACTGTTCTCTGCCTTATTCCCTTTAGATAAAAACCCTCATCCCCCAATAGGGACAGGTGTCATAGGCACACTCATCTNNNNNNNNNNTCAGGTCCTCATTCGTCCGCAGCAGCTCCTCTAACGCGCGAAGCCACCTCCCTAGTCCCGGGATGATTAAGATGGAATTGTTTACTTACTTTTATTTTATGTGTGTGGGTGTTTTGCCTGCATGAATGCCTGCACCACGTGACT
>241571 NS=10 contig=separate
TCATGGCTTGGCAGGATTAACATAGTAAAAATGGCCATCTTACCAAAAGCAATCTACAGTTGCAATACAATTCCCATCAAATTACCAACAGAATATTTTTACAGAGCTTGAAAGAAAAATTCTCAAATCAGTGTGGAATANNNNNNNNNNAATCTTCTGGAGGTATCTCCATCCCTGACCTCAAAATGTACTTTAGTGCAACAGTAATAAAAAACTTCATGGTATTGGCATATAAACAGAAGGGTGGATCAATGGAATCGATTAGCAGACACAGAAATAAACCCACACACGACT
>241572 NS=71 contig=separate
GCATGCATGGACTACATAGCTGTTGACATGTGTACCCATGTGCACAACTGGATCCTTCAGGATTTCCATCTTTGTCTGTAGTTTATGTCAATATTCCTAACGCATGAGAGTTTGTAGCCCTCTTCCATAGCTGAAAGGCCNNNNNNNNNNTACTAATCTCAGCATAGCAGCATTCTCAGTTGGTGAACTTTGGTGTTCAGCAGAAGCCCTCTCCCAAGCACTTAGACTGCCTTTTTACCCACCACCATCACTTGCCCTTGCCCCTTTGGGCAGCACACCAACTAGCACTTGACT
>241573 NS=99 contig=overlapped:27
CCGTGAAATCGGGCAGCTGGGGTGGAGCTCTGTGACTCATACCTGTAATTCCAGCACTCAGGAGGATGGGACGTGAGCACCGACAGACTTTGAGATCACCTTAGGGGGTGAAAGAGCGAGAACCCAACTCAAAAGTAAAACGAGTGAAACGAAACGTGGCACCAAGCCTGACAGTTCGCATGGATACCCGAGACACACATGATGGAAGGAGAGAGCCAACCCCTGTAAGCTGTCCTCTGACCTCCACACATTAGACT
>241574 NS=29 contig=overlapped:36
ACGTGGCTGCTCCCATCTGTAACTCCAGTCCTGAGGAATCTGACCCCCTCTTCTGGCCTCCGCAGGCACTACATACATGCGACACACAGACATCCAGACACATAAAATCAATCAAGAATTAAATGTAAACAGGACCACCAAAGGAAAGCCTAATTGGACCTAATGCTGCAGCACCGGAGGGCAAAGCACAGCAGGACAATACATAGAGTTTAAGCCTGTTCGCAGTGTGTACCTCGTGACATAAGACT
>241575 NS=69 contig=separate
ACATGTAATCCTCAAAGTAGCAAGAGAAAGGAAATTAACACATACAGAGAGCTTCCCATAAGTTTATAAATCAATTTCTTGACTGAGAAGAAATCTTACAAGCTACTGAAACAAAAACTATCAACTAAGAATTTTGTATCTNNNNNNNNNNAGCTATCTCAGAAGGTAAAGGGATTACAGGCAGGCCTGATGATCAGAGTTTATTTTCTGGGATCTACATGTTGGAAAGAGAGAACTCACTCCTTCAAGTTGTTCTCTGACCTTCCCACACATGCCTGCAACATCTCACATGACT
>241576 NS=49 contig=separate
GAATGACATCTCATTAAACAAATTTCCCAGGGAGGCCCCTGCTTGGGTAATAAATACCGAAACTCTGCAGTTGCTATGCTCACTCCCCAGAGTCGCCTGGTTCTTCTCTGCTCACAGCTATCCTGCTCACCTAGCTATGGNNNNNNNNNNTGAAACCCTTGAACGTGGACAACCGACCTTTGACTCTGCTTCCCTCATTAGTGACATCATAGGCTAAGGGGTCATTCTGTGCTTTCTTGATAAAGGTCAATTTAGAAAAATATGAAACCATTCCAGTTACCCTTACATAGGACT
>241577 NS=36 contig=separate
CTATGAGCTGAAAGACATTCTGTACCTCAGTTTCACTTGCAAATTCTACTGTGACACATTGAATCAGAGGACAGTAGTAAATCCTATTGATGGGTGCTTGATGAAACCCAGCTCAAGTGGCTTACACCTCCACTTTATAANNNNNNNNNNGAATTCATTCTGACTCTTCAGCTTCCTGTATTTTCTGATTTCACTCAAATAGTAAATTAATCACAAGGACACAAAGACATAATTTAGAGCAAACATGATTGAGTGACGTTTGCTTGGGTACTTCTGTATCCGTAACATTCGACT
>241578 NS=27 contig=separate
CTGTGCACCAAGGTTCCCGGAAACTTCAGTCTCTGGAGGAATCTGGATGTCCACCTGGTGGTCCCCATGGCTTGCTTCCATGGAGCGATGCCCATTTGTGGATCTATCCAGGCTCCCTGTGAGGGTCCCTGATGTGATGGNNNNNNNNATTTCCTGGAGTTGGGGGTTGGGCAGAGGACAGTCGGATGGGAATCTTGGTGAATCCTTTGCCAGGGGGTGGGGATTGAACAGGCCTGGGTGCACTGAGCTGAGGGGAGGCACTCGACT
>241579 NS=119 contig=separate
CAATGTTGGCCAAATAGTCTTTTTCTCTTCTTTTTACTTTGTAGGTTATGTGAGAACTAGGGCACCTCTTGTTTCTTTAAATAACAAAGTCGCTTAGCTTGTAGAACTTGCAGAACAGAAATACAGCACAGACACAGGCTNNNNNNNNNNCAGTGGTGGAAATATTCTAGCAATGACATCTTATGAGATAGTCACATTTTACATCTAGTGAGAGGGACTCACCACAGCATAATATTATGTTCTTCTGCCACTCTTGGCGTTAGTATTGTCACACATTTCCGTCTGCACAGGACT
>241580 NS=37 contig=separate
CTATGCCTGTGAGACGGCGGCTTCACCGACTGTGCCATCACCCCAGCCCTCCTTTCTTGTTTTTTACTTCACTTCATTTTCTCATGTGCATCTTCCTTCTCGGCACCTGTCCACGCTGCCTTCTTGGCTGACGCTCTGCCNNNNNNNNNNTGTGTAAGCGGCTACCTTGGCCTGGCTCTTGTGAACACCATGCATTCTGGCCGGCATAGGTTGCTCTGAAATCCCAGAAGACCAGTCCCTGACACTCGGGACAAATGGGATGGCCCGTGTTGAGGAACAGGCAGCCACCCGACT
>241581 NS=102 contig=overlapped:36
TGATGGCTGTAGATCCCCACACCCTTTTGAGTCCCTGCCCCATCTTCCTTCTGTGATGTGGAACTACAAGCTGAATTAAAGCCGTTTCTTCCCAAGTTGCCTTTAGTCACAGTGTTTTATTCACAGCAACAGACACCCTAGCAAAGACAGCAGTCAAGCGTCAGCCCAGATGTTGCCATAAGCTTTGGGGGGAGACCATGAATAAATGGCCTTATCCACACTGTCCCCAGATTCTGACCCACAGGACT
>241582 NS=56 contig=overlapped:113
GAATGTCAACAGAGATAACTAACCTAGATCAATGGGGACTCACACAGAATAAACCTCCAACTTAATTGCATGCATGAACTGGACCTAGGTCCCCTACAGTTGTATAGGTGATTGAGAGCTCCAACCTTCCATGGGTCCCTTAGCAACTGGAGTGGGTGTTGTCACTGGACT
>241583 NS=83 contig=separate
CCATGCAAAGGAGCTGCTGTGATCACAGGCTCCTCTTTCTTCCAGTGAATAAATGTTGCTTGAGTGAACAGTAAGTCCACAAAGCTGGCCACCACGCTGCTACACAGGCTCTTCCCAGGGGTATTCATACCCAAGTTGATACAAATTATCATTTGCCTGTTTCTGCCTTCTCAGTGCTGGGAAAGAATGTATTCCACTATGCCCAGCCCTGATCTTTTTCTTTTTTTTTTAAATCAGGACAACTGCTACGACAAATTACAAACATTCTGCGAATTATTAACTAAACATAAGACT
>241584 NS=59 contig=overlapped:85
GTGTGTCCCACTCTCCTCATAACAGTATTTTGCTGTGGGAGGCTGTGGATGTCAGCCAGAGGAAGACAGGAATTTCAGAAGACTGAGAAGCCATGATGGCAGCAGAGCAATTCAAAGTGCCCAGCAGCCATAGCCTTGGGTCTGTGGTCTATGAAGGGAAGAAGGAAGGAAAAAAGAAAGAGAGGAGGGGCATAAGACT
>241585 NS=95 contig=overlapped:32
CAGTGGCAATCGAGAATGATTTCAGAGCTGAATTAAAGTCGGCGTTTTCCTGTTCCTGGCACCTTTAGCAGCCTCCTAACTGAAGTGTACCCAGCTTCTGGAGAAAACGTCACAAAACCTGGCATGAGGCTGGGTCTCATAACTAGTGGGTGCGCTTGGCTTTTCTGCAGCAGCTTTCTTAGGACCCTGCCTCCTTCCCAAAGGAGTGGCAAGTTGCTTGACAGCAGATGAGCGCCGGAATGCCATTAGACT
>241586 NS=86 contig=separate
CGATGCTCTCCTGGCACAGCACAAATCATCAAACAAGGAGTCAACAAAATGATTCTGGGGAAAGCGCCTGCTGCGTAATCAGCAGGACCCGAGTTTGGATTTACAGTACTCACATAAAAGCTGGGTGAGGTGGCAAACAGNNNNNNNNNNAAGGGAAATCCCCTGGGTTTACTGGTAGGACAGTCTAGCCAATAGGTGAGCTCCAGGATCAGTGATGGACCCTATCTCAAAAAATAAGATGGAACATGATAGAGGATGAGTTCTATCCTTTGAGCATACATAGACCACATGACT
>241587 NS=40 contig=separate
AAATGATGAGGTTTGTTATGGCAGAAAGCAATTAATTCTAAAATTTTTACATAAGAATTTATGAATACATAAGGAAATGGGGAGAGGATGAAATTTATCAAACATATGGGCTGAAAGGCTGAAATCCTGAGTGAAGCATCNNNNNNNNNNGTGAAGCATCTTCAGTGAAGGAGATGGAGGGAAGACAAGCAGATCTCGAGGTAAATGAGGAGATGCTGATTTACACACATGCTACATGGCTATCCCTGCATGACAGAAAGCTCCACAGTCCCCTCCTCACATCTGCACCCGACT
>241588 NS=77 contig=overlapped:29
TAGTGTGTGGTCTCTGTCTACTATTGTGACATGTGGTAGCACTCTTAGGGAAAAGTAGGGGTTTCTCAGACAAAGGCAGAACTGGGTACCAAGAACATGCAATCAACAACCCAAGACTAACAGGCTTTTAGTTAGCCAATGTGATAAATTGTACCAAATCCTTGATGGCTTCCCTGACCTGCTGCTTTGCCACCAAACTCCAACAGTGAGATAGAGTTCAAAGACATGTGATGCTCACTAAGTATCCATAAGACT
>241589 NS=24 contig=overlapped:79
GCATGATTTGCATGTGTTAGGACTTTTCTATATATTTTTAATCAGGCTCATTAGAAATTGTGTAAGTGGAATTTGTCTTTGCCATAACAAAATAAACTAGCAGGCCAGGTGTTTGTTGGAGGACTCTCGTTGGTCGTCTGTGGAAATATTTACTCTGGGACAGTTCAGCTGCAGTCTCCTACCTAGAGAGAATAGGCATGGGACT
>241590 NS=119 contig=overlapped:74
TGATGATTGTTTTACTAAAAAACAGTCAAATGTTATAATCATTCCATGTGGACACACATTACTCAGCTTTTTAAAGGAAGGCTGCTCTGATACATGCTCCCATGTCTGAACCTCAAGGATATTGTGGTAAGTGAAATAGGACAATTACAAATCAAGCACTGCATGATTCCACTTATACAAGGTCCACAGAGTTAACGAACTCATAGGACT
>241591 NS=57 contig=separate
CAATGGTGCTCACGCAGTGAGTCCTTAGAGAATCAATAGAGATGTCCATGAGAAGCACAATGAATTAAAAAGGATTGAGACAGGTAGGTGAGGCGTCTCAGCACCTTTTAGCGCCAGCTGAGGTTGGAGGGTCAAAAATGNNNNNNNNNNTGAAACGCTGTCTTAAAAAATAAAGGAACAGGGACAAGCATGACAGGTCAGCAGGTATTTGCTGGCAAACCTGAGTTTGATCCCCAGGGTTCCCATAGCAGAAGGAGAAAATCAGCTTCTAGAGAGTCTAACTTCCATGCGACT
>241592 NS=109 contig=separate
TTATGATAAAAGAATCCTCTGCTTACTATCATGTTTATAGACTTGACCTCAGAGCTAACAATCACACACTCTTCTTTCCATCTCCTTTCATTCAACACCAATCAAGACATTTGAAGACAATATAAAAATCACAATTTAAANNNNNNNNNNTGTGGATAATGTACAAGATCTCACAGAATCCAGCTGCTTATTTTATAATTGCATTGGTGCCATGACAGCATTTTCAGAAATCTGATGTCTTCACGCACTTTAGTCAACGGGTGACTACAATTTAGGACCTTTCATCATTAGACT
>241593 NS=17 contig=separate
CAATGGTTATTAGCAAAATGATAAATTGAAATGTTCCACTGTCTCACGTGTTTACATTTGTACTCCATGGACCCACACACCTGCAGCATAACAAAATGAAGGCGGCGGCATCCAGTGCCGCAGCTGCCCTAGACACGGACNNNNNNNNNNAGACAGTGGCATTCACTGAGAATTCTAAGTTTGGTAAGTAGCATTTTGAGAAAGACACATGAGCTCAAACACAGTTCTCCATGTGAACCCCAGGCAAGGCCAGAATGACAAACTCATTAAAGCCATGTCACAGTCCACCAGACT
>241594 NS=61 contig=overlapped:121
AAATGTCAAAACACACACATACAAAAGGAACATGGTGGCAGAGAAACTATGACAGGAAGAAAGCTCAAGGGACCATTGTTAACATATAGGACAAACAAGGTCTTAAAAGGTTCCTCTACACTTGCAAGTTGGGCTGTAGGTGGCTGGTGTCACACATTCGACT
>241595 NS=50 contig=separate
AGGTGCGACCAGGGCTTATATAAACAGCGCCACTTCGGGGCTCGGCGTCTTCCTCCTTTCATATAATAAAGCCTGCTGCAGAAGGATCCTGTTGTCCGTGTGCGTTCTTGCTGGCGAGACGATCACGTGGCTCGCAACAANNNNNNNNNNGGTCTGAACACCCATAGGGTGCTGCCTTTGTGAAAAACAAAATTCTTAAATTGGGTATGACATCAAACTCCTGCAATTCTAGCAGTGGGAAGTGGGGAGGGAAGTACTGTTGTTCCAGGCCATCTTCTTTTGCTACACTCGACT
>241596 NS=61 contig=overlapped:30
AAATGTCACACTAATCCACTGGTCATCAGAAGCTGACCAACAGGACCGTTTCATCAAGGTCACCAAAGGATGTGTAGATGGGTACTGAAGATGGGTTTCTTGAAAGCCCCTGTTGGATGGATATGGAGGAACCTCTTAGAACATGAAATTCACAGCAGACTAAGAAAAGGGTTAGGGGCTGGAGAGATGGCTCACAGGTTAAGAGCACTGGCTGCTCTTCCAGAGGTCCTGAGCTCAATTCCCAGCACCCGACT
>241597 NS=126 contig=overlapped:24
CAGTGAGCTTTTGCTTAGTTAGCATATACTAAAAAAGTGTAAGACATTGGACAGAGTGGCAGGTATGTCTGCTTCTACTAGGTAACTAAGGCTGAGAATCAGAAGTTCGAACCCACACTGAGCTCCCTTTCTGGCATAGGACAGCTATCCCTCCCATTGTGTTTAAACTCACTGAAAACTAGATTAAGTAGAGATGTTTGTGCTTTGTTTCTTGTAATTGAGTGTTTTTGCATGTATGTATTTCTGTGCATCATCTGACT
>241598 NS=38 contig=separate
AAATGCAAATAGACACAGGAAGAGACAGAGACACAGACACAGGCACAGACAGAAGCAGACAAGACATAGACATACACATTGACACAGACACAGATACAATCAGACATGGGTACAGAGAGAACAAAAAAAAAGACACTACANNNNNNNNNNTACAACAGATACAGTCAGACACAGGCACAGGCACCAAAACAGGCACAGACACAGAGACAGGCACAGATGCAGACAGACAAAGAAACAAACTCAGACACAGAAAATGGCAGAGAAGTATGGATGTAGAAGCAGAAACACACGACT
>241599 NS=67 contig=overlapped:8
ACATGAGGCCATCTCTGCTTGCTTTAACTGCTTTTCTATTTAGAGCACTACCTCGGAGATACCTTGTTAGTTTTCACCAGCATTTTATGTGTGTGAGTGTGTGTGTGTGGGTCAATATAAAAGGATATCATCTTCCCTTTTTGGTTTTTGTAGCTGTGTTGGGTCTAGTTCCATCTTGTGGCTTCTGCATTGGAAATATCTATAGGCTCTGGGATTATATTGAACTATGAGTGCTGGAATCAGCTCCCTAGAGTTTGTCATGGTTCTCATGCGACT
>241600 NS=118 contig=separate
AGGTGCTGGGAACCAAACCCGGGTTCTCTGAAGGGTAAAGTGTTCTTGAGCCACATCTCCAACCTTGCTTTTCTCTCTTAAGTCAGGTACACAGGCACATGCATTCAGGATACTTATTTTCAGGATAAATGTGTGAAGGTNNNNNNNNNNAGGTGAAAGGCTCCGTGACTCTCAGCTTTGACTTACACTGACAAGGCAATACTCCAGCGAGCCTCCCACGGCGCCGTGGCACTGAAACGCCAGGCCACGGAGTAAACCCTCTAACTTCCGAAGAGACAGGAAGGACATCCGACT
>241601 NS=15 contig=overlapped:80
ACATGCTTTTGGTTGTTCCTTCTCCAGTTTTAACAAGCACCCCAACCTCTGTAATTCAAAACAGTGCAAAAAGAATGTCCTATTTTATCCTCTGATGCTGTCACCCTCGAGCTCCCTGCCAATGGAAATACTAAGATGCATGTTTTCAAAGCCAAAGGATATTTTTTGAAAAATGAAAACAAAACCCCAAGTCTGCACCAGACT
>241602 NS=65
GAATGTTCACATATACCCCAGCATGTTCCTACCAACCAGAACTACATACAACAGGCCAGGCATGGTGACACACAACTTTATTCCCGAGGCAGAAGCAGGTAGATGTCTACCGGGATAGTTCTCTGATAGCCAGGGATACA
>241603 NS=66 contig=separate
GGATGCTCTTAGGGAAATTAAGCTGTTTCGTGCTTTAAATTTTTCATCCTCACACATGGAGCCGCCTCAAGAGCAGAACATGTGGTAGAGGGGATTCTTCAGAAACAGACACGTTCGTTCTCTGCATGGAGCAGAGCGCTNNNNNNNNNNTATTGGGAAGATCCATAATTTATAAATCACAAGGAAAAAAAAGAGATACAGAAAGCCTTGACTTCTTGTCAGAAAAAAAAATGATTTCAAAGTTTCCTGCCAGCATGTTTTTAAAAGGAAAGTGTGTACATTTCACATACGACT
>241604 NS=81 contig=separate
CCATGATGAGTTTCAGTTTCATTCATTTTTTTTTCAGAAATAACATGATGTCATTCTTTTTTATGCCTAGGTAATCCTGCACTATGTATATCATGTTTTGATTATCCATTCATTCATTGTAGGCCCTGAGGCTGATTATGTGCCTTGGGCATGGTGAATGGTGCTGTAATAAGCATACAGGTTATCTAGTCTGTGCTGACTGATTTCTTACGGTATATGGATGAGTTGGCATAGGTAGATCATGTGATAGATCTTTATTGTTTGAGAGTCTGCTAAACTGTATTTCCATAAGACT
>241605 NS=62 contig=separate
GTATGTCAGGTACTAATTTGGATGCACAATAGACCCTCAGGGGATTGTTCTATCACCTGGCCATCTTCAGGGAAGGACCACCATGAAGTATGCCAGACCTCACCAGCTGGAAGAGCATCACACATCGTAACCTGTTTGGTNNNNNNNNNNCATTAAGTCCTTTCACCTCGGAGGGCTGAGCTCAACTGAGCTCTGAATGTCATTGTTCAGCATGCTCTTGTCATCAGGGGTATCCTGTGTTGGGGAAAAGAGGCATTTGTTTTGCTCTGGACAGGAGGCATATGTCATCAGACT
>241606 NS=23 contig=overlapped:68
AAGTGAAGCTCATTTCATTTCTTCATCATAAGTCTTGCTTCCTACATACTTACAGTAAGCAAACTAGTACTGTTTCATCCCACCCTCCCAGCATTCTTGTCAAGATATTAACCTCTACCTTCCCAAAACAATATCAGCCATATAAACCCTTACTAGTCCAGTATTATGATTCAGATGCCTGACAGATTTCCTACCCAGGACTGTCACCATGGGACT
>241607 NS=105 contig=separate
GGATGAGGAGCCACGCCAGGCGAGGGCCAGTCCCCACCTCCACTGGGACCTGACTCCTTCTCCAGCCCCCAACGGCAGCTACACCCATAGTTCTAGTCAGGCCTTCTGGCCTCCTCAAGGAATTCACAGGAAACCCCTGCNNNNNNNNNNCCTCAGGCCACTTCACAGACCTCCCTAGGTAACCAGAGGCATGCAGGGGACAGGAGGAGACAGACAAGCCCTCCCATCTGTCCCAGAAACCCCTCGAGAACTGGAGGGGAACCCAGGTGTAACAGGCCATCTGGACACAGGACT
>241608 NS=37 contig=overlapped:92
AAGTGGACCGAGAAACAGTATCTCTTAAGTCGTGCCATGGAATGTGTCCGCTGGAGACTCTCCCCTGCTTCCAGGACCCATTTTCATATGAAGCACAGGGAAGCTACCTGGCTCCGCCTCTGAGCCATTAAGTCACTTCTTTAATCAATAAAGAATTAGTAAATGCCTGCTGTTCCTCATGGACACTTGACT
>241609 NS=118 contig=overlapped:14
ATATGCTTCTATTGTCTACTTTTAGAATATTTTAAGGGCTTTCTGTGTCCCCAGCCTAGTAGTCTGGGTGTACTTGAACTTCATAATTTAACCATCAATTTGAATTGTTGTACCTGAATTAGACCACTCTTGCTAATTTATCACTTATGTTGCTCCAGCTTTCTTGGTTTTGACAGCTGTTTTCACCTTTCTCAGTTACTAATTAATACACTGTAGTACTGACCATAAAACTGTAGCATCTCCTTTTGAGTTTTTCAAATTCACCGGACT
>241610 NS=91 contig=overlapped:115
TCGTGAAAACAAACAAGCAAACACAACCACTGAGCTAAATGCTTTCATGTGTAAGAACAGTCTATTTGCTCCATCTTTCTTTAGATAAAGTCACTTGACTAGATCACTGAAAACTACATTCCCAAAATGCACTAGCAGGAACACGATGACTCGGTGTGCACATACGACT
>241611 NS=9 contig=separate
TTGTGGTAACCACACTAAAAATTAAAATGAAACCAGCAAAATTAAACATAATACATTTATTTAACCCAAGATGACCAAAATGTTATCCTTACAATATATAACCAATTTTAAATGATCGAGATATTTAACCAGCACACTCCNNNNNNNNNNAACATCTGGAATGACTGTAACAGCATCTCATGTAGTTAGTATTTGCCTTGTTAACAGCATAGATCTTCTGCAGTTTCTACTACAGAAGCAGTAAAGAGTAAATGTTTGCTCAATGGGTGAATTTATAATACTGAACATTAGACT
>241612 NS=61 contig=overlapped:121
GTGTGTTCTCTTCCAGAACAGCTGTGTTTATTTATCTTCAGATTCATTCATTCACCCATATAGTGATGCTTCGTATGTGTTTGGCACTGTGTGCTATGAAATGGACATGTAACAAGGCAATATGCTTTCCCCCTTCTTGGAATGTATAATGTGGCACAGGACT
>241613 NS=71 contig=separate
TAATGTTGCCTCTCTTAAGAGCCATGGCCACCAGACACAAGAAGTAAATCACTAGATAAAATACTTTTATTTCACAGCAACTCATATTTTTTAGTGCACTTGGGCTCAAACAGTATAGCCTAGATCACTCTCCTAATTCCNNNNNNNNNNACTCAAGTGAAGCTGAGACAGGAGGATCACAAACTTGAGGCTAGTTTGTATTGCATAACTGGAGTTCAAAGCCAACCTGGGGTATATGGCAAGACCCTGACTCACAAACACTGGAGTCTTGCTATAAATGTTTCACACAAGACT
>241614 NS=59 contig=separate
CTGTGGAGTCTTCCTCCATTCATAGAGTGGTTTGTTTTTTGTTTTTCCCCAACTAGAACAGATTGCATGTCCCACCCTGAGATTCCTTCCACAGTCTTCCTCCCTGAGCCCCAAGGCTAAGCTGCTCTCAGCAAGAAAAGNNNNNNNNNNGCACCTAGGCCTCTAAGCCTGTGTCTAACAGCAACAGACACTGGACAGTCAGAGGGGCCCAGCTCAGAAGCCAACAGAACAAAGTTTTAACTGGTGGCTTTAGAAGGCAAGTCACTGCATGTGATCATGCATGTACACTTGACT
>241615 NS=107 contig=separate
TCATGTGAAAAAAATTACTTATTCATTTATATATAGCTTTACCTTATCATTGCCAACCCTAAGAAACACACTTAGTACAACTTATTACATACTGAGAAATGAGAAATCAAACACTTGCTATTACATGACATTTTTAGCATNNNNNNNNNNGCATCCAAACAGCAAATCCTTAAGTCATCATACATTTCTCATTTCCTCATCCAGTCTGCGTCTCTACGGACTGCAATAATCTATTGCCTAAATATTTACCAACCCACTATTGCTTTGGTGATAGTTCCTGCCTAACACAGGACT
>241616 NS=78 contig=separate
ACGTGTAACAAGACTGATCGTAGTTGTTTACTCTTGAGATGGGTGAGGAGCAACTGCACACATCATATAATTGTCTATACTTGAGCATATTTTTAAACCTTACCATTAGAGCAAAATGCTTTAAAGTATCTTAGCTGATAANNNNNNNNNNAAACCAGTAGCCTAAGTTACCATCCTGATCAGTAAGAGGCAGTATAAAAACCTGTACAATTGGTTCAAGCTGAAAGCATTAAGCTAGAGAAAACTCAAGCTGATATAGGTCCTCTGAGATAGAAGTCTATAGATTCATCCGACT
>241617 NS=102 contig=separate
AAGTGACAACACATGCTAGAGAGGATGTGGAGGAAGAGGGACACTCCTCCGTTGCTGGTAGGAGTGCAAACTTATACAGCCACTTAGGAAATCAATTTGGTGCTTTCTCAGAAAACTGGGAATAGCCATTTCTCAAGATCNNNNNNNNNNATACACCCGAAAGATGCTCCACTATACAACAGCTTCACAGTATTAGCAAGTTTTGCCTTCCACTAAGCCACATGCATTATTAACAAAATGTCTGAATTATAGACATGAAGAAAGGTGTGTGAGTCAGGTTTGCATCATTCGACT
>241618 NS=123 contig=separate
TGGTGAGAATGTGGAGAAAGGGAACCACTCCTCCATTGCTGGTGGGACTGCAAACTTGTACAAACATTTTGGAAATCAATCTGGTGCTTTCTCAGAAAACTGGGAAGTGCTACACCTCCAGACCCAGCTATGCCATACCTGNNNNNNNNNNCCTGGGTATACACCCAAACGATGCTCCACCATCCAACAAGGACATTTGTTCATGGCAGTTCCTATCTGTAATAGCCAGAAACTGGAAACAACCTAGGTGTCCCGCAAGTGAAGAATGGATAAAGAAACTGTGACACATTTGACT
>241619 NS=72 contig=overlapped:79
TTATGACCTAATCATTCCAAGTTTTGCATTGATGTCTGACTGCCACTCCTTTCTTTCAATGACAGTGTTTTTTGTAGTAAAATCACTGGTTTATACAAAGCTTTAGTGAGGGGTGAAGTGAAGCTACTAAACCCTGTTTTGGCTGCTGCTGTGGAAATGCTGTGCTTTGAGAGTAAACACACAGAGAACACACACACACATTCGACT
>241620 NS=101 contig=overlapped:98
TAATGGCCTCAGCTTGCAAAAGAAAAACATAATGAGGACCATGAGTATAAGGGCAGGGCAATTCTCTATAAGCGCTGAATGCCTAACAGCATCCAATTACCTTTGCCTTAACTCATTGACTTTAAAGTCTTTACTGAAAATGCATTTGCTTTACTTATTGAGGGCTTGAATTTTAGCCACATGACT
>241621 NS=83 contig=separate
AGGTGCACACTTTTAATCCCAGCACTCATAGGCCAAGACAGGCTGATCTCTGAGTTGGAGGCCAGCCTCCACATAGCAAGTTCTAGGCCAGCCAAGCCTACATAAATGGCACCATTTATCACCACCCTCCCTCCAAAAGAATTANNNNNNGATAGCAATAAACCAATTTATGGCCTGAGTGTATGTGACCTTGAGTATGTACTTAACGTTCTTCTGACTATTATCTGGGAATCCCACTAAGAAAACTATTAACATATGTTCACAGTGAAGATACCCAACTTTCTGCATCCGACT
>241622 NS=81 contig=separate
AGATGAGCTGGTCCCACCTCTCACTGGAGAAGTGCAGGAGAGCTGGCCCTGGTGGTGTGGGCAGACCATCTTGGTTAACATGCAGGCTCAGATTCAGGACTTTGGGTTAGTCCAGCCCAACTTCTACCCCATCTGTGAACNNNNNNNNNNAGGGGGCAGTCCTGCCTAACTAAAAGCTGCAAGACCTCCATGACACAGAGCAGCAACAGGATATCTGAGGAGCCCTGGTGAGGATCCAGTATTGAAAGTGTGGCACAAGAAAGACCTCGAACCAGACCAAGGGCTCATTGGACT
>241623 NS=108 contig=separate
TTGTGCGGCAGGTACCCTACACACTGAGCCATCTCCTCAGCCCCCCAGATTACTGCTTTTGGAACAGTGATGTAGGTAAAGCTGATGATGAGATTCATGTGTGCAGAGTGGCCATATGGGGCCATGCAGGCCGTGTGCAGACAANNNNNNNGATCCATTTGGGATTTATCCCAATCTGAGTCCAGGGTCTGTTGCTGGCCCTCATGGCCACATTTCTGCTCAAAACCTTACTCTTCCCATAAAAAAGTGGGGGGAATAAAAAGCCTTCCTTGAGAAGACTTCTCCACATTAGACT
>241624 NS=45 contig=separate
CCATGTCACCATGCTTGGCCGCTGGAAGTAGGGTTCTCATTGTTCTCTGGCTACCCTCATAGTCCTGGGAAGAGACCCTCGCCATTCCCTGACACCTCTACCCCAGATTGCAGGTGCTCAGGGACAAGACGGCCTACAGCNNNNNNNNNNAGAGATTGCTATGCCTGGTCTTGGGAGATAGCACAGGCAGAGGGAAGAGGAAGCCTTCTAGCTTCATGTCCAGTGTATTAGCAACTTTTCTGTTGCTGTGATAAAACACCGTGGCTGAGGCAACTTAGAGAAGACCATTTGACT
>241625 NS=85 contig=overlapped:29
CTGTGTTCCTAGCACGCGGGTAGTGGAGGTAGGAGAATCAGGAGTTCGTGGTCCTCTTTGGCTATGTAATGACCCCGAAACACACAGAGCCTTGTCTCAGAAAGAAAAATAAAAGGGAGAACACAGGGTTGGGGATCTGGCTCAGTGGTGCAGTGCTTGCCCAGCGCACTCACAGTCCTAGGTTTATCAGAATCTCAAAAGTAAACAGGCAGGTGAATCAACGGCGTCTAGTGTTGGGGAAGGCCGCATGCGACT
>241626 NS=41 contig=overlapped:53
AGATGTTCGTAGCAGCATTATTCATAGCAGATATAAGCAGAAGCAACCCAACTATCTATCATCTGATGAATGAATAAGTGATACGTGGTATCTCCATTCATGCAAGGGATTAGGATTCATCAATAAAACAGATGAAGCAGCAATCCGTGCTACAATGTGGATAAGCCCTGGAAACAGGACGCCGAGGAAGGGAGTCGCAGGAGATAATACCAGGCAGGAATTCACTTGACT
>241627 NS=87 contig=overlapped:75
CTGTGCCCAGGGTGAAAATGGTGCTCTAACTTCCTTCATGGTGCTATGACAAAACACGCTGACCAAAAGAAACCCAGGGGAGGAAAGGGGCTCTTGGTCACAGGGTGTCACTGAAGAAAAGCCAGGGCAAAAACTCAAAGCAGAGACCATGGAGGAATTCTGCTTTCTCCCTTGCTTCCGGCTCCATACTCTGCTAGAGTCATCTGACT
>241628 NS=122 contig=overlapped:17
TGGTGCACACCGAGGCAGGACGATTATGAATTTGAGGACAGTGTGGACTATATAACACGACTTTACATAAAAAGCCAGAGAGTAGTGCAGAATTAGGTAAAGCAGGACAACCTTAGTCTAAGGCCAAACAGTATTCAGTGTTCTCAGGTAAGCAACATCAGAATACGGAACAGATGTGAGAGATCAGGTTTTACCCACACAGACCTCAAGAGCGGGACCTCCTGATTCGTGTTCCAATAAGCCCTGCAGTAAGCCATGCACCAGACT
>241629 NS=30 contig=separate
CCATGTGTGAGAAGCCATGGAGACACGCATGCCATGAGCACACAGGAAGGCCCCGTGGAGAGGGTCACTGAGGTAGGGGTTTCAGTCAGGCGGCTGAAGGGGCCGGGCACCGACGGGCACACTCAGAGGGCAGGTGGCTGNNNNNNNNGAGAGGAGACACCAGTGGGGAGAGACACAGCAGGTGTGAGACATGGGACCACAGACCACACGTGAGGGCCACAGCCAGCCACTGATGCACATGCTACATATCTCACCACACATGCACACACTACACATAAGTTTATACACACGACT
>241630 NS=17 contig=separate
CAGTGATTTCTAATGTTCTGATGAAACATCTATTTTTCAAAGGCAGTTTTTTTTTTCTCTGTTTACCCTCAGTACCAGAAATAATCAGTACGCAGGAACACTGTAAGAGCTACTGAGCAAATGGGTGAAGTCATGTGTAANNNNNNNNNNGGGCTGAGGTTAGTTGGGGAGAGAAAAGAAAAGCTGACCAATGGTTACTGAGCAGGTAGGTAGACTATGTGGTCCAAGGGATGGGGGTGACCACAGGCAAAAAAAGCTACAATAAAGAATTTTGAATGTTTTGATCATAAGACT
>241631 NS=52 contig=separate
CAGTGGGGTAGTTTTCGATATGGCTTCATTAAAAAACCCTCTACAGTTCTCCTGGTGCAGAACTTCAAGATAAGTAAATGGAGCGCTATCAGCAGAATTTCAGGCATCAGCTGGCATACGGAAGCCTGTTTGGATGACAANNNNNNNNNNAAGGTGTTAGGCTATGGGTTTTGTAAAAATAACCATAAAATAGTTTTAATGAGAAATAATTTGTACATCAGGAAAAGCACATATCTTCAGTGATTTAAACCTTGTACCTACCTTGTACAACTCTTCCATAGAGATCATATGACT
>241632 NS=27 contig=overlapped:17
ACATGTTAATATTAATGCTCATGTAGAAATGAATCTGAAAGCTTCTGCATGCCAAACTCTTCATGGTAGAAAATAGCTTAAATCCTCCTTTTAAAGTTTGTATTGCAGAAGTTTTAAATTTCATAAGAAATTAAATTTATCAGTCATGATCTTTAGCGATACCTGTGCTTCAGGTAATGAACCAAAAGTCACCCTTTCTTCCCTCATAATTTTTGTGTCTGTGTGTATGTGTATGTGTGCCGGTGAGTGTGTGTGTGCATGCATGTGACT
>241633 NS=98 contig=separate
ATATGTCTATGAAGTAGATCGTTGTAATGGACGCAGATGGGCAATGAGCACACAGTTATTGCATAATTTTTCAAAATTTTACGATTGCTTTTCCTACTTCCTCCCAGCATAAAGGCCTCTCTGTGCAGCCTGCAGACTGTTCNNNNNNNNNNTGGTATATTTTACCACTTCAGCCCATTTTAATTTATAGAAGTGCTGTGCAAACAGCCCACAGAACGAAGCTGATTAGTGAGACACAGACACCCTGAGCCTATTAAGTTACTTCTGAGATACTTGGTGAATACAAGCACACGACT
>241634 NS=9 contig=separate
ACATGGTTAGACCATTCTTCAATAAAGCAATATATTTGACTTGTATAGATAAGGAATGACTTAGAATGACTAATTTAATCAAACATGGTTAGATTAAGAAACATGGAGGGCATCAACCAGTGTGGCAGATGTTTAGATGANNNNNNNNNNGACTAGGTTCCCAGCCTAAATGGAAAGAGAACAAGGAGAAAACTATCCTAGGACCACCATTGCTCTTTTCTCTGTTTCCTGGTCTATCCAGTGTTCCTCAGACACATTCCTGCCAACAGAGCTGTGAACCACTCTCACCAGACT
>241635 NS=82 contig=overlapped:33
TAGTGGGGCCTTTGAGAATAGCCTCGAGGGCTCCTCACCAGCCCTTGCCAGTGGGATGGAGAGCCTTATAAGAAGCTTTGGCTTGCTTGTCCCTCTAATGTCACCATGTGTGACTCAGCCTTAGCTCCCTCCAGCAGAAAGAAGGCTCCAAGGTCTACCACGGCTAGTTTATTTTGTGTATGTGCCATGATGCACCTGTGGAGGTAGAGGACAGACTCTGGAAACTGGTTTTCTCTTTCCACCATGCGACT
>241636 NS=70 contig=separate
TGGTGTGTATCACAGTTCGGTACATAAACAAAACCAGATGGTGTTCCTCAGAAGGGAAAAAAAAGAAAAGAGGTAATGCATGCCCTCCTCCCAAGTATTCTCAGAGCTGAGTGGGTGGAGAACCAGCAGCTAGACATGTCNNNNNNNNNNACACATAAAATCACAAACAGGAAGCGGAACTTAGTGGGATAAAAGCAAAGGAAATGGGTTAGATTGCTAATGTCTTTGGGATGAGAGAAAAAAAAATCCAATTCGCTGTATGCTACTGAGCATTCTTATTTTTCACATCCGACT
>241637 NS=61 contig=overlapped:69
TAATGCAGCATTTCCCATCACTGCTTAGGCATAAGATTTATTCCGCATAGGTCCTGCAATGTTGGTTCATAAAGTACTCCCTTTCCAGTAAGAATATTGGTTGAATGACTTAGACACCTGCCTCATTGTGAGCAATGAGCTCACTGATGTAGCTATCAAGAACTATCTTTTTTATGACTCATCATTGCAAGCTGGCTTCTCATCTTCACTTGACT
>241638 NS=47 contig=overlapped:103
GAATGACGTCCCCAAAGGGTTTGGCTCCAGGGAGTATGCGACTGAGGTGGTAGAGCCTTTGAGAAGTGGGGTCCACTGCAAGATACTGGGTCGTTAGGGGTGTTGCTCTAGAAGCGGACTGTGGACCCCAGTCTCTCAGTTCCTCACTGTTCCTGCTCCTAATGTATGTGTTCACTCGACT
>241639 NS=34 contig=separate
AGATGACCATGCAGATTCTAGTCATTTCTTCAGGTCTTGCTGAAACAATTTCACGGGCCTCTAAATGTATTCTGGGCCCTAAGCACTGTTCCTGCTAGCTAGATCCACCCTGTGGAAGAGTGGGTTAAATTCCAGCTGAGNNNNNNNNNNGCCCCAGTAAACATCCAAATATTTATCAGGCATAAGTTATTTCCCATTTATTCTAGAATTCTCATATCACCTCCTCAGCCCAATCCTATTATACCCAGCTAAGGTGCCCACTGTATTATACCCAGCTAAGGAGCTCACTGGACT
>241640 NS=109 contig=overlapped:67
CGGTGTTGCTGATAAGAGAGAGCTGATGCATTGGTCCCAGGCCCACACCCACGGTCCCATATCTATATCATCTCCAGAGGGTTGGGATGCCAGCCCTGCTGACCCAAACTGCAGTATCTCCATGACAGAGGACAGCAGCAGGATAACAGGGAAGAGCCAATGTTCATGGTGTCGCAGAAGTCAGAGATCATGACCTAAACCAATGACACATTGGACT
>241641 NS=64 contig=separate
ACGTGGTAGGTATGGGGATGGCCTGGTGTTACATGGGACAATGGGGTCACTGCAGAAGGTTCTACCCTGAGACTCCATGTGGCTGGGGTCCAACCAAAGTTGACAGCAGAGAGTTGTCCTGAGCCTCAGCACTGGGGAAGGGAGCTGAGCGTTCCTTAGGAAAGCCAGTGGCCACATTTCCTGAAGAAAGCAGGGCATCTTTTGGAATAAAGAACAGAAAAGGCTTTTCTGGGTATAGGATGGCCCTCTTCAGCAGCCAGGCTGTGGAAACTTTGCCTGTGACAGCATTCGACT
>241642 NS=123 contig=overlapped:21
TTATGAAGTAGCAACAAAAACAATGTTATGATTGGGTGTCACCACAGCATATAGAACTGTATTAAAGGGTCACAGCATTCAGAAGATTAAGAACCACTGAGCTAGGCTTTCCTATCTCATACTCACGTGCTTTGGCTGGGTGTGACTCATCAGATCTTCAATCTGAAAGCACTTCATACTCTCCAAAGTAGATACACTGACCCAATGGCCAGGCCTTCGAAGGGCATTGACATACAGACCATTAATGCAAAATACACACGACT
>241643 NS=53 contig=separate
GCATGCCTGGTATTCTTGGGGGTCAGAAGAGGGCTTTGGTTTTCCTAGAACTAGCATTGCAGACAATGTGAGATTCCATGTGGGTTGTGGGAATTGAATCCAGGTCAGCAGCCAGTGCTCTTAACTACTGAGCCATCTATNNNNNNNNNNGGTATATTACATTCTTCCTAACTTTTTCTATGAATATAGGTTAGGAGTTGATCCTTCCATGTCTCAATACTCTTCTAAAACTGTTAGGCTCAGCCCCAAGAATATCTAGTTTTCCCTGCCCATGAACCCTATGTACATTCGACT
>241644 NS=43 contig=separate
CAATGAACATTTGCAAGTAAGTTGCTTGGATGAAAGGGTATGTACTGCATGACACACCATGACACACAGCTGATCTGGCAAGATGGAAACGGGGAGAATGGGTAGGGGCTGCCATTTCTTAGAGTTGGTGGATATGAGGGNNNNNNNNNNAAAACTCTGAATTGAGGCTATGGGATGGGAGGAGGGGAAACATGGAAACCCTGGTTTGAGGTATTTGTGCCCATCCCCCACAATAGGTCCTAAGTTTCCATTTCTTTGAGTTGGCTCTGCAGGGAGGTCCAGACCATCCGACT
>241645 NS=93 contig=overlapped:12
GTGTGTTTTAGATGTGCCTGTGTGTGTGTGTGATGGGGGAGAGGTATGTTTGTAATATTTCAGTTTTAATACAGTTAAATTAAACAGCTCATCTTTGCTTTCTACTGTTTTACAGTTGGGGTACCAAGCGACGACTCTACTCTAAGGCAGCCAACTCTGCTTTCTCAGAGGATAGACGTCATCAAAAGATGCTTTGAATTATCTGAGGACTCCATAGCCTTTTAACAAAGACATTTAAGAAATACCAGATTTTTGTAGCCCAACATGTGACT
>241646 NS=23 contig=overlapped:62
CCATGACTAAATTAATGAAGGCTATTTTCCTAGCTGTCAGGTATAATCCAACAGTACACATCTCATACTTAACATCTGTGTCTGTGTTTCTGTATTTGCTTTCATTCAGAAAGTGATCATGTGACATCTGAACGCAAGGGAGAATGCCTATTGTTTGAAAACTACAGAAAAAAATTCCAAGTTGGACGAAAAATGTATTTAATCACTAGCCTCCATCTGACT
>241647 NS=95 contig=overlapped:36
CTGTGCACTGTGAGATGAAGCTGAGCTGAAACGAAACCATCACTAAGGGTTTCCGTGTTCTAGGGCTGGACACCGACTCATAGCCAGATGAGAGAAAGCTCCCCTCCTTAGTTATGGGTGTGTGTCCTCAATATGCACACAAGCCAAGATGCTGCACAGTGAACATGAGAAAAGCCGCCCAGTAAGGCTTCTGGGTGCTAACCCACAACTGAGCACCTGACCTTGGGGACCGTGGCCTTCACCCGACT
>241648 NS=71 contig=separate
ACGTGCTTGTGGTTGTGTGAGTGCTCAGCTCTAGGAGATGCCCTGGTCTCATTACTATACTTTAGAGTGTGGAGGGTGTGTTCTACAAACCCCAAGTGGATGCTGAGGAGCTGATAATAATACCAGATGCAATACATACTNNNNNNNNNNCTTTCCTTTAAGAGAAGCAAGCAAAGCCACTATGAAGTGGCTTTGTTCACGGTTCCACAGAGAAGATTCGTTCTTACAAATATCTGCAACTTTAACATGTGATATTTTTTTACAAGTCACAGACTTATACCCTTACACTGGACT
>241649 NS=29 contig=overlapped:77
TTATGATCTCACTTACCAGCATGTGCAACTTTGAGAAGATCCAAATCTACACAAGAACTCTAGGCTCTTCTGTATCTGCTGCTGACCCTGAAGTGCATTTCTTATATTCACTAGATATACTGGAACAGTCTCCATTTGCAGAACCAGATATGAGACTTTCGCAGTCAACTCCAGCACCTGTGGTGCCTAACGAAAATGCACAGGACT
>241650 NS=123 contig=separate
AGATGCCCTCTGTATCCCTTGTTCTTTTCATTTCTCCCTTCGCTCATGATGGCTCCAACCCCAAATGCAGAGCCTGACCCAGGCTAAACAAGGGTTTTACAATTGAGCTACATCTTCACTCTGATTTCAGAGACAAGTGCTNNNNNNNNNNTTTGCTGTAGTGGCCAGGGAGGCCTTGAACTCCTAGGGCTGAGATGGTCCTGTCCCTGCATCTTGAGTAGGTCAGATGACAGGTGTGAGCTACCACTTTCAACTTGGTAATTTTGAAACCCTTATAAAATTGTGACATAAGACT
>241651 NS=94 contig=separate
CAATGCAATGCACAGCACTTAGCTCTGAGTTCTACTCTCTGTACTGTGCAAGAGTTCTCAAAAAGAGGAAAAGAAAACTTACCCCTCCCGTTGGAGGCTTTGGACCCTGTGGATGAAACCACAGACTTTCGCGGAGTCCCNNNNNNNNNNCGGCCTTCTCTCCCTTCCAGAGAAGCTGTTCCTGCAGCCAAACTCTGCGTTGTCTCACTTTTGTCCCCGGTCTCCTTCTCCATAATCACCTTCCTAGTGTTGCTCCTTAATAGCCCAGATTGTGACCTTTCTTGACACCTGACT
>241652 NS=16 contig=overlapped:61
CTGTGGAAAGGAAAGGAAAATTGGTAAGATTTCTCTGTAGTAAGTTCTTGCACTGTTATAAATTTCTGGGTAATGGAGGGTGTACTGATTCAGTATTGTGAACTCTAGAGCTCAAATGTGAAGAGGCCCATAAGAGCCTACTTTGAATCCTATGTCCATAATTTGGTGAAGGAGTTGCCGACTGAACTGAGATTGCTTGACCTCCCCAGAGTTCACACGACT
>241653 NS=111 contig=separate
TTGTGGAGGCTGTATCAGCTGCCTCAACTCACGGAGAGCTGGTCTGTGGCTCTGGACCTGGCAAGATGCAGCTGGGGTAGAGCCTAAGGAGCTGCCTTTTCAACTAATTTTAAGATAACAAAACAAGGTGTGAAATATGANNNNNNNNNNAGCCATCACAAAAGGTTAATTTCACGAAGAGAAGAATATATACTTGATTACTTCTCTGCAATTTTTATCTTATTATTCTATGAGATACAAAGTTTACAGATCTCAGAATCCAATGAATAGTCTTAGTAAAGGAAACATTAGACT
>241654 NS=108 contig=separate
TGGTGGGCTGCACTGGCCTCCTCCCTGCCTCTGTCTTTGGGCCCCTAGGTAGTGACATCTCTAGAAGCCTCATTTCCTGCCAGAGCCCCAGGATTCTAGCCGTCCCCAGCAAGAATCTCATTGGCCAGGAATGGAGCACANNNNNNNNNNACATGACCATCTCTGACTAAGGCCTTGAAACCCTGACCTGTTTTGGGTCACATTCCTTCCTCTGGAAAGAGGAGTCTATTCTGCACCTATGGGGGATTCCGAGTGGCAGGAGCCTTTCTCAGAGGTAAAATGAGTCATAGGACT
>241655 NS=121 contig=overlapped:31
GAATGGAGGTCTAAATTGATGCATATATTGGCCAGGAAAAGACAAAACAACTGGTAACCAAGCACCAAAAGCCAGGGACAGTCAGGGAAGGGTCTTTGGCAACAGGTGGCAGTGGGACACAGCCTTGACAAAGCTTGACTCAGGCTTCTCCTCACCTGAACTTGATGTGGTTCTATTAGAAGAGCCGCAGGAGCTCAGAGGAGGGAAGTAGCTGCCGACACCCTGGCTGTGCCCTGGAGAATGGCATCCGACT
>241656 NS=79 contig=separate
GAATGAAGGTTCACACATACACCCATATATACATGTACACCCGTACATACATGTACAACCTGTGCTTACATTAAAAAATTAAAAAAGTTTGTTCTGTCACTGATGTCATATCTGTTTTCATATAAACTCAAAATAATAATNNNNNNNNNNGCTGTGTCCCAAATGTGTAGTTCACAGAGAGAGACCTTAAACATGCAGTAAAATGCTCTGAAAGAAAGTGAGTCATTTTCTTCAGTGCAGGAGCCACTGGTTAATTGCCAATGCTCCTATAAATAACCCATCGCTCACACGACT
>241657 NS=97 contig=separate
TAGTGACCAGCTTCCTGACTTTCTGAGAGTTTTCTCCCTCCCTGCCACATGCCTGACTCCCTTGCTGCTCCAAAGCCGCTTCATGCAGCTTACCTTACTTGCTCAGGTGCTGTTCATGTTAATTACCCATTACCCCAGTGNNNNNNNNNNGAATCATGGAATATTTGTCTCTTTCCCGAGCATACCGAGTCTCTTAGAGGCTTTTGTTTGTTGTCCTTTGTGATAAATGGCCCTCACTTTTATTTGGCGCTGAGTCCCCAGCCTAGGCTCATTCCCCTTACCCATCATTAGACT
>241658 NS=25 contig=separate
GTATGAGTGTGGAGGACAGAGATCCATGTCAGATGTCTTTTCCTGAACCTGGATCCCACTGATTTGCTAGAGTATCTAGATAGCAAGTTTCAGAGTCATCTCGTCTCTGTATACCACAAGTGCTGGGGTTGCGGGGATACNNNNNNNNNNCCCCTTGCTCATGCAGCAGTCACTCTGCTGACTGCACCCTCCCCCACGCCCCAGAAGTTTAAGTGTAAGACCAGGGTTGATATGGCCAATATAAAAGGTGACACTGTGTCTCCAGATGCCGAGTTTCCTATATAGCATCAGACT
>241659 NS=120 contig=overlapped:30
TAATGATTCTGGGACAAGGCTCACAAGTGAAATAGCCAGAGTTTCCTTGCCAGCCTTCCCCGGCTCAGCTCCCGCATTCCCCAGAGCCCTCCAGTTTCCCAGCTGACAACAGCTTCGGCCTTTCATATGGAGGGTTCATTGCTGTCACAATTAGGATTTATCATCCCATTGTTTCTTCCTGGGTAATGTAGATAATCACTGACACGGAAACACGGGCGGTACAGAGCCAAACAGTACCATATGGTCCATCAGACT
>241660 NS=97 contig=separate
TGATGTGTGTAAGGTGAATACCAGGGTTACTTTGATTTGCATCTCCCTGGTGACTAAAGACATTGAACATTTTTAAGTGTTTCTCTGCCATTTGATATTCCTTTCGTGAGAATTCTCTGTTTAAATGAATTACTTGGTTTTNNNNNNNNNTAACTTTTTTTTTTTTTATGCAGTTTATTCAGGAACCTTGAACAAACTTCTGACCCTGGGGAAAGCCCGCCCACAGCTTAAATAGCCTCTGGGTAGCCAACCCCAGCATGCCACATGGGCAATACAGATAGATCCACATGACT
>241661 NS=69 contig=separate
CTATGTCCTGGTGTCTGCTCACATGCCACCTTAGAGCAAAAGTTTCCTCAGTGGCCATCACTGCAAAGACACCCAAGCAGAGCATCCTGCCATGCCCCCTGGATGCCTCTGGAGCCCTCCCACCAGCCACTGTGTTTTCACCNNNNNNNNTATTCCTGGTCCATAGAGAGTTCTCAAGTGACATCTGAAGACTCTATTAGTGGCAAACGAATGAGCAGACACACTGCTCATAATTTACATACAAATCTATACCAACAGAAAATCCTGTGCCCTTGGAGGCATGGCCACCTGACT
>241662 NS=89 contig=overlapped:97
GAATGTCACAAGCGGAGAGGTTAGAGAATAACTTTCTCTTCTTTTCTTTTCCAAGACAGGGTTTCTCTGTGTAGCTGGCTGTCCTGGACTCACTTTGTAGACCTGGCCTACAGGCTGGCCTCTAACTCACAGAGATCTGACTGCCTTTGCCTTCCTGAGTGCTGGGATTACAGGCGTACATCAGACT
>241663 NS=86 contig=separate
TCATGGTTAACCCAATCAGAGAAAGGAAGGTTTATAATCATGAGGCAAAACACAAAATAACTGAAAAGCAGACAAGCATATCCAAACCTTAGATAGTGACCCTTTCTCCAGACCATTTTACCTGCGCACTGCCTTGCCTTCATTTGCTGTGGAACTCACTTTTCAGTTATGTGCTTAAAGTACTTAGAGAAGTGTAGCTGAAGGAGATTAACATGTTAAAGGCTGATTTATGAATTTAAATTATTTTGTGTGCATAGGTGTTTTGCTGCATGTATGTCTGTGTACCATGTGACT
>241664 NS=49 contig=overlapped:68
TGATGGGAAGCGTTGCAGCGTGAAGGCAGACGTGGTACTGAAGAAGGAGCAGAGAGTTCTACATCTCAGGCAGCAGGAAGAGAGAGACACCCTGGTCCTGGCTTCAGCGTCTGAGACCTCAAAGCCCACCCACTGGGAGAAACCTCCTCCAGGAAGTCCACACCTCCTAACTGTGCCACTCCCTAGGGTGCTACCTCCAAGTCCAACCACCAGACT
>241665 NS=90 contig=separate
CTGTGTTTCTGAAGTCACAGGTATATAGATACTGACACACGGATTTCACAACACTATTACTGCTACGGGGAGGAGGTGGCTTCCGTGAATTTCCAGATCCATGGGTGACAGTGTCATAACTGAAGTCATCATTAGTCAGCNNNNNNNNNNTTTTTTTTTTTTTTTTTTTTTTTTTACAAACATTCGACT
>241666 NS=131 contig=overlapped:23
ATATGTCCTGCGCATACGTGAACATGTGTCATGCATACATAGCACATCACACACTATAGATATTTCTGTTTCCATCCTGTTATGCTGAAACTTGATGGCATCAGGTCAAAGACATATAGGACTTTGAGAAGTTTGTTTGCTTCTGCCATGGAGCCACTCCTCCATATAGAAAACTTAATGCACCAGGTACTGGGAGGCGGATTAGACAAACAACAGCTATCAGGCTTATTCTGTGGGTTTTAACTGCCTTTCCATTGGACT
>241667 NS=60 contig=separate
CAGTGGAATAACTCTTACAGGAGACCCCACACCCACTCTACCCAGCTGTGACCTAGAACTGCTCGCTACCAGAAATGACAAACCCAGCACAATTGGTTTGGGATTCAGAGAAGACATGGCCTCCTCTCTTGGCTAGGGCCNNNNNNNNNNTACTCATCCAATAAATATATCTACACCAGATTCTAATGCAAAGACACAAACACAAACAGTATTATGCCTCCTCTGCAATCCTCTGGACCCTGAGAAAAGCAAGTTAGCTGAAGCAATAGACAAGGACTTCCAAATCACAGGACT
>241668 NS=6 contig=separate
ATATGATGGGACTCCATTCCTCCTAATCCGCCCATGGGACCATCTGATCCTGGGCCCATTGGAAACTGTTTTAAAAATTAAGAAAGTAATTGTGATCACAGGGAAAATGATTTTAACATTATTTATTAACATTACAGAGANNNNNNNNNNCCAGGTTGTGGATTCTTCAGTTGCCTGCCCTACTTCTCTTATCTCTACGTTCTATATGCTCAGGCTAATCCTTTCTGTCCATTTTTTTTTTTTTCCCTTCATGGAGACATGCCTAACTGGAAAGCATGGCCATTACACGAGACT
>241669 NS=42 contig=separate
TGATGTGGGCTTTTGTAAGAAGTTTGTGTGCTTGGCTACTTTTTGTTTTGCTGTAGTGAGGTTAATTATTTCCTGTGTTTTCTTGAAAGCAGTTAGTTTTCTTGGGTTGTATTTTCCCTTCTAGTGTCTTCTATAATGCTNNNNNNNNNNCTTGTTTTCTCTGTCTATGAGGACTGAGAGTTTTGCTGGGTATAGTAGACTGGGCTGACATCTGTGTTCTCTTAAGGTCTGCATGATATCTGTCCAGGCCCTTTTGTCTTTCATAGTATAGTCTTTGTCAGGTATCATTCGACT
>241670 NS=59 contig=separate
TTGTGGAAATATAACAGACATTTGCCTTTCTTTCTAGAAAAATGCTGGTTTCATAACTCTAGAGTTGTTCAATTGGAGAATTCTGTTTTCACACTTCGATTCCGTAGTTTACAGAGTCTAAACTCGGAAATACTGCACAANNNNNNNNNNGGCAATCTTCTTTTACGTGCTTTTAGGAGGCCCACAGGCTGCCCAGAAGGAGCGCTTAGCCTGTCGGTGTCAAGTGGAAGCGGTCTGTCAGTCGTAAGCTGTCCCCAGAAGACGCTGAGGATGCACACGCACACACATTTGACT
>241671 NS=63 contig=overlapped:15
ACATGCACACACAAGTATACAATCATGAAGACACATACATTAACTATGTAATAATTTCAAAGAAAGAAATAAATCTGCCTTAGAGCCAGGAATGGTGAAACACACCTATAATGTAGCACTTGGGAGGCTAGACAGGAGAATGGTAATTTCAAGGCCAGCATGATCTACATACTAAGTTCTAGGCCAGATAGGTCCTTAGGGTAAGACTGTGTGTCTAAAATACAAAATTATAGACCTTACAAGAACCACCAGTGCAGAAGCACTTGACT
>241672 NS=60 contig=overlapped:71
TCATGGGACCCAATCACTTTTTCTAAATGAGAATCATTCACTCAAGGTTTTAGTCCCAGCTCATGGTATCTTTCTTGTGGCATCAGGAGGTTTAAACACTCACTCCCCATTTCCCAAAGAACGGGCCACAATCAGAGCACTATCTCATTTCACCCATCTTCTCCTCGTCATCCTGAGTGACTTGTAGGACACTCATTCATGCTACACTGGACT
>241673 NS=115 contig=separate
ATGTGTTTGTGTGAAAGAGGGAGAAGAGGAAGAGAATTAGAGGGAGAGAGGGAGGTGGGTAGGTCGGTAGATAGATACATACATACATAGATAGATACATAGATGCATAGATAAGTACATAGATACATAGAAGGATACATAGAGNNNNNNNNNNTGCTTCTGGTGCAGACAGCAAGGGAATATTGTCCTGGAAGGTGAAAGATGGCCAGCCACACAGGCAGTGAACTCCAGTGGGAGCAACAGGAAAAACAAAACAAAAGTTAAGGAAAATTAGTGACAATGACTGCAACATGAGACT
>241674 NS=29 contig=overlapped:88
TTGTGGATCCAAGAAGATGCTACTCATCTCTCATTGGCATTGTAGGGCTGTTCAGACTTTTTCTCAAACAGGATGTGCACTTCGCAATTTCAATAACTGGCTCATGAAACTCTTACTGGCTTTCACCTGTTCCATGACATCATTCTCTTTCTCATCCAATCAGTGCCTGAGAGAATCTTGAGGTTTCCATGGGACT
>241675 NS=80 contig=separate
CTGTGATGGGCATGTGCCACTTAGGCGTACCCATGGCACAGGATGTGCACGCAGGGGAGGTGGCGTCAAGAAAGCATTTGCTGTGAGCCAGGATGTTTTGGAATTTGAATTGTGACCTACCCCCTACTAGCTGTACAACCNNNNNNNNNNTAACCCTTGCTGTCCTCATCTGCAAAAGGTGGAAAATGATGGTCCCCAGGGAAGCCACACACGGGTTAAGAAGCATAACTCACAGAATAAGCACATGGCAGGGCGGTAACTGTGGCTCCACAAAAGGAACAGTGCCATCAGACT
>241676 NS=1 contig=separate
TCATGGCTTGGAAAGATTAACATAGTAAAAATGGCCATCTTACCATCTTACCAAAGCAATCTACAGATTCAATGCAATGCCCATCAAATTACCTTTCAACACAATTCTTTACAGACCTGGAAAGAAAAATTCTCAACTTCATATGGAATAGANNNNNNNNNNATCTTCTGGAGGTATCTCCATCCCTGATCTTAAGTTGTACTATAGAGCAACAGTTTTAAAAACTGCATGGTACTGGCATAGAAACAGAATGGTGGATCAATGGAACCGAACAGAGGACCCAGAAATAAACCCACACACGACT
>241677 NS=37 contig=separate
CTGTGAAATATCAGAGGTAGGGGATACCTTAGTCAGTGAGGTGCTTGCTCTACAGGCCTGAGAGCCTGAGTTAGAGAGAGAGTTATGGCTTGCAATCCCAGTGCTGGGGAGGCAGAGGCAGGAGGATTTCTGGGGCTGCTAACCAGACATTGATCTGCTTCAGGACCTCCAAGAGACTCCATAGTAAGGAAAAAAGAGACAAGATAGTACCTGAGGAAAGACCGACGTTGACTTCTGACTTCCGTATGTGTATATGTGTATATATAAACTGTGCATCTTCACCCCCACATGACT
>241678 NS=86 contig=separate
TCATGTATAGGTTCTTTCAGAGACGGAATCTCCCTGAACTGGGATGGTCACTGGTACTGACAGGCTAACTGGTCAGCGAGCTCCTGGGCTCTGCCTGTCTCCGGCATTGACACTGGAACTGCACTCAGGCCTGGTACTCGGGACAGCAAGGCAATCCGCAGCCCCGTTCTGTGTCTTTATCATGCTGAAATGCCTGTGCTCCTCTAAGAAAGGTAAGCCTGTACATGTTTTCAAACCTTACGACCATAAAACTCTTTACTGTCTTTCCTGACACTATGCCACCCCCATCTGACT
>241679 NS=42 contig=separate
TTATGATTGATAGTACTGTGAATATTTATATACATATAGCTGTTTCCCATTAAACATGTTTTCTTGTTTAGAGAAGAAAATTCCAAACAAAATCATGGTGACTACTTAATTTCAATGATAGATCTTTGTATAGTTTCTAGNNNNNNNNNNGTATAGATATAACAGGAAGTGTTGATGATCATGCAGTGGGATCCTTGTTCTTTGGACACCTAAACTGGAGCTGTGCCTATGAGATTCAGCAAGAAACACTAACAGGCATGCATGCCTGTATGCTTACACTCAGGACACATGACT
>241680 NS=46 contig=overlapped:92
AGATGTTCTAACTCCCTCAGTTAGAATTTTTTTTAAGTTTGTTGCTGTTGGGTTTTGGATTGGTGCCAGAGTGTTAAAGATTCTTTTTTTAAAGTCAGGTATAGTGGCTTATACATCTACTCCCAGCACTGAGGAAGGACGATTATATATTTGGGGCTAGCCTGTTCTACACAGCCAGCTCCACATCAGACT
>241681 NS=18 contig=separate
CAGTGTATCTTTAATAGTGTCAGAGGTTAGCTCTCTCCCATGGGGCGGTTCTCAGATTCGGCCAGGTATTGATTGGATGGTCCCTCAGTCTCTGCTCTACTTTATCCTGTACATCTTGTAAGTAGGGTGTATTTTGGGTANNNNNNNNNNGGGTCAGTGTTCCCTTCCTTCCTATGACGTATCTTGGTATAACTCTAACCAAGTAAGTGAAAGACCTGTATGATCAGAACTTCATGTCTCTGAAGAAATAAATTGAAGAGGATATCAGAAGATGGAAAGATCTTCCATGCGACT
>241682 NS=98 contig=overlapped:12
CTATGCGCAGCTTTGCCAGGCTGTTTTGACTGGTCATCTTACTTTCTCATCGCTTCTTTCCTATGTTCCAGCTTTTCTAACTCACTTTGCACTTCTTTAAGGAGCTTCCCACAGATTTAGAGACTTGGATCCCTGCTAGTATGTATTAATTGTCGGAAGTTCTTTCTTTTGTCCTCGGGGTGCTCTTTCCTGGTTTTTGTTCTTTTAAATTGAGTTAAATTATTATTGCGGATGCTGGGTCAGGGTGAGTGCCATGTGTGGGCCATGTGACT
>241683 NS=118 contig=separate
TTGTGCTGCGGAGTCTATCACACGAGGTCCCCAATAAACACTGAGTGCCGTCTGTATCAGTTCCCGTGGACGCACGCAAAGGCTTCAGTGCCACTTCCCAAGACGCACAAAAGCTAGTCTTGTCAGCCTTCCAGGTAGTCNNNNNNNNNNAGCTGGCACCGAATAAAAGAGAGAAAACTGTTTGGTCCGTTACATAAAATGTGACAGTGGCGCTGGAAGGAAGTGAAAGCCCGTTGCGTGACCTCTGTGGTAATCAGCTTAGGCTGAAGCAGACTTAAATCTCCTCATCTGACT
>241684 NS=76 contig=separate
TCATGTGCCCCACAGGCTTGGGTATATTGTGTTTTAATACTCATTCCACTGTAAAGTTTTTAATTTCTTTCTTGATTTCAGTCTTGACCCATTTTTCTTATTCTATAGTGAGTTATTCACATTTCATGAGATTGCATCCANNNNNNNNNNATTCTGTTGTTTCTATTGTTTTCGCTATCCAACTTTAATCAAAAATGACCACACAGGATGCAGCTATTTCAACTTTCTTTTATCTGTTGAGACTTTGTGTCTATATATGTGCTCAGTTTTGGAGAAAGTTCCATACATGGGACT
>241685 NS=15 contig=separate
ATGTGGACCTATCTGCATTGCCCACGTGGCACGCTGGGGTTGGCTACCCAGAGGCTATGTAAGCTGTGGGCTGGCTTTCCCCAGGGTCAGATGATTGTTCAAGGTTCCTGAATAAACTGCATTGAAAAAAAAAAACCCTTNNNNNNNNNNTTATAGAAAGAAGATGTAGAAAGAAGGGGATTAAATAATTCAACCAAGATCATCAGTAAATGCCACAGCAGTAAGAATTTGAAGTACAAAGATAAATACCAGTATCTTAACCATCACACTAATTTTTCTCATATGCACCTGACT
>241686 NS=16 contig=overlapped:107
CTATGCTGCTCAGGCTATTCTTGAACTCACAGCTTAAGAGTTTTCCTGCCTTATAAGTACGCGGCATAACTGACTGGCAATTAGCAGTTCATTTTATAATGCTTATATCTACACTTAAATTAGTTTGGCACTTTATTCAATTGCAGGGAAGTGAAAATAAAGAAATGCCACCTGACT
>241687 NS=112 contig=overlapped:20
TAATGAACTTGGCAGTACAACAAATTAGCAAGATGTCTCAGGTCACATCTACTAACAAGAAGCTTATAGTTCTCAAATCAGTTTGTTTCCAAAAGAAATAAACTGAGAGGCAATACATGTGTCCCTATAATTCTTCATTGTTGTCACTTTCTCTAGCCCTTAGAATTATGTACAAATATATGGCTCAGTGGTTAAGAGTGCTTTATGCTTTTCCAGAGGACCCAAACCTGCTTCCTACCACTCACATCAGACAGCCACAGGACT
>241688 NS=100 contig=overlapped:29
CTGTGCCCGAATTCCTGACAAGGAGGGTTTATTCTGGTGTATGGCTTGAGAGGCATGGATAGTCAGGCAGTGCTTTCATGCCAACATATGAAATACAATTGTGAAGCCAGCAACAGGGCTCTGAAGATAAGGGCACTTGCTGGGCAAATCTGACCATCTGAGTTTAGTACCTGAATCCCATGATGGAAATAAAGAACCAACCTCAAAAGTTGTCCTCTTACCTCTACACATACACACACACCATGACACACGACT
>241689 NS=96 contig=separate
AGGTGAACTATCAAAAAGGGGAGAGCCCCTAAAATCCACCCCCTTCAGTTTTCTGGCCGTGATGGACTGTCAAAAAAGGTACTTTCCTGTGAATGTCCAAACCCACGTCTCTGGTGGCTCGAGAGAGAAAGTGCTAGGTAGTGAAACCGGCCTCAGATGAGAGTCCTTTACCGACAGGGAAGACCACTGGCCTGGTGCGAGGAACAGTGTCTGTTCACAAAGCAAACTCCGGACAGGGAGAATTTGATTTGACCGACTATGCTTAGAAATGGAGGACAGCTTGTCCACTGGACT
>241690 NS=8 contig=separate
ATATGTACACATATGCACACATTTTCAAATTACCTACGTTATCAAAATTCACAAATACTATCAACTTTTACCATACAGTAAAATGCTATCTAAAAACATTTCTCTGACTCTGTCTTTCTCTCTCTCTCTCTCTCTCTCTCNNNNNNNNNNCTCTGGCTGTCCAAGACCTCACTCTGTAGACCAGACTGGCCTTGAACTCAGAGATCCACCTGCCTCTGCCTCAGAAGGGCTGAGACTGAATGCACCACCATTGCTTGGCTGAAGCCTTAAATGTAATATTAATAGCATATGACT
>241691 NS=43 contig=separate
TCATGTGACAGAGACGTGTGCAGTGAGCCCGCTAGGGAGGCTCTGGTCTGGAGACCCAGCAACAGATAAAACTTCCTGCATTTGGAAGACAGGGGTTGGGGACACTGTTATTTTAGAAGAAAGAGGAAATGGCACCCTCANNNNNNNNNNGACACGACTCTTCGTCGAAATGACTGGAGCTATTTTTGTGTGTGGTCTGTGCTCCATCTCTTACATTTGAGTTGGTAAGGCAAGGACAGCGGCTAAGCCCACACCCCCTCCCACTAAGGGAATGTCTCTAAAAACCACTCGACT
>241692 NS=51 contig=overlapped:102
AAATGACAGGCACTGCCAACAACAAAGTCTATCAGAAGCCAAGTGTGAGAAAGAGGGATCCCAGGCTTCCCAAAGGGACACTTAAAGCAGAAATGGGATGGTCTGAGGCACAGGGACAGATGACAGGAAGTGGGTTAAAGTGAAGTGATTGGTATCCAAATTTCATATCTCTTCACTTGACT
>241693 NS=36 contig=separate
ACATGGTCTCAGGTGTCGGTCCCGACCAGGGATATCTGAATGGCCTTAGGCACACAGCCCTGCTGCATGGCCATAGGCCCAGACCAGGGGCCAGAGCCCACAAACACAGCAGTTCTCTGGTCTCCAGTCAGGACATTTTTGGTGCATGACAGGGCATGGATTGAGGCCCCTATCTCTAAACTCTCTGGCCTACTTTTATCTCTCAGCCTCATCATTCCTGCCTGAAAAGGTGGCTCTGACTGCCATTTAGGGGCTTGGGATGCTGTTTATTTGTGTGTGTGTGTGCACTTGACT
>241694 NS=9
ACATGAATAACCAGCCGCTACATGCAATAGCACAAAGACGTTCATGAGCACAATACTGAGAAAAAGATACCAGACACAAAACTGCACAGCTCTAAAGTGTAAAAACAAGTAAAAGTGCTGTGCAATCAAAAGTTCAGCCA
>241695 NS=131 contig=overlapped:9
AAGTGTGCTACAGCTGACACAACACCTGCCTGGTGGTCATGATGCTAGCTTTTGGTTTGGTGACAATGACACATGTGGTTTGGGAAAGAGACTTTTCAATCTTCCTGAAGGTGAAGTATTTGGAAATGTTCTCTGTAAACAGATGGAAATGGAGCTATTTTGAGAGGATACAGCTTGAAAGAGTCCACAGCCTGCTTCCATAAAGCTATGCAGAATGTATACTGGGCTCTGCAGAGCTTGGCTCCTAGCACTAGTAGCAGCAGCAGCATGAGACT
>241696 NS=134 contig=overlapped:53
GGATGTCCAGGGGCTGCACAGAACTGGCTCCGTTCCTTGCTGGCTGCAGCATTCTGTAGAGTTGGGCTCATGGCAGCAGCACTTTGTAGAGCAGGCCCTGCACCTCAACCAGGCAGCACAGTGGAGCTGGCTGTAGTGGCAGGGATATGGGTGAGCTGGCCCTGAGGGCGTGAGTGTGGGAGAGCTTACCTTGCCACTCATCTGATGTGGGGAGACACAGGCATAGGACT
>241697 NS=135 contig=overlapped:24
ACGTGTGCACACCTGCAAGTGTGCATGTGTGCTCATGCAAGTATGTAGGCTTAGGTTTTTCACCAAACCTACATTCTTTAGGGTTCTGAAGCACCTTGACCTCCCTTCCAACCTCCCCAACTCCCGCAATCTTAGGTAGGAGATTAGTAGGGAAAAGGGCTTTAGTAAGCAAAAGCTGCAAGATTCTGTTGGACTGAAGAAGCTCCCTGGAATGCTTCTCTCTGCAAAGTCAGGTGTTGAAGCACGTAGATCAGCACAGGACT
>241698 NS=97 contig=separate
GGATGCATGAAATGACAGGTGCGCTTTCTGTAATGCTTCCAGTAGGTTTATATGCTTTGTGCCCTCTGGTTTCCCCCTCCACACCCTTTCTCTGAGCTCATCAAACAGGCAATCTAATTAACTGAGCTCACAAAGCAGTGAAAATACTTCCTCTATGATGAGGTTATAGTAAGACTGACACACAGAGCATTAAATCATTAACTTAGTCACACGGGCTTCGTTGCTTAAATGCTGATGTAACTTTCACACATACAGAATATCTCAGTCTGGATATTTCAAGTGTTCCATGGGACT
>241699 NS=52 contig=separate
TTGTGTGTTTCTGTCTCTGTAGTTTGTTGATATTGATGCTAGTGTCTCTGAAGTCATGGCAGAGCAAAGTGTGGCACCTTAGCAAGCATCCAGATCCTGTGCACTTATACTTACAGTCCATCTGCTAACAGTTTTGACTTNNNNNNNNNNTGTTCCCTGGTTTCTTTCTATTGCTCAGGGGAAAATGCACTCATTTTTCTTTAATGCGTGAGGAGTTGGAATGTGCTCGCTAGCTGAGAATGGGAAATCGATTGAATGATGTATACCAGGAAAGCTAAAAGCCAGCATGAGACT
>241700 NS=91 contig=separate
CAGTGGATTGGACAAGGTCAGGAGCACCTTTGAGAGAGGGCAGAGAATAGCAGGGGATAGAGAACAGAGAGAACTTAGCAAGAGCAGGAGCTGAGAATAGTGAGACTAGCCAGGCACACGCTACCTCTAATCCCAGCAGANNNNNNNNNNGCTTTGTCTACAAAAGCGAAACCCAGTCTCCAGGGTAAAAATGGTGTGGGGGTTTTGAAATGTGTGACAAGTACAATGAGTAGGGGCTGAGGAAGCCTGGAGGCTTACATGGACCTTGATATGGTGATAGGCACCACCGGACT
>241701 NS=21 contig=overlapped:34
TCATGGCACTTCCACATGGATTGAAGGACACCATTTCTCTTAGGATACCCTTGACGTTCAGCACCAATTGGAACCTCCAAAGTACCTAGGGTCGTGGACTGAGCATCCATACTTCCTCAGCCTCCTGAGTATGAGGACAACCATGGTTTTACTGCCCAAATTCTACCAGGAAATGAGTCTAAAATTCCCCTTCAATTTTACACTCATTCCAACAGTTCTGCTCTTTAGGGCACTCTGAAAACACAAGACT
>241702 NS=113 contig=separate
GTATGCCCTGAGAAATACATCTGTAGGCAATTTAGTCTTTTTGCAAATATTACAGAGTACATGTTCATACCCGCTCTTGACTTGGCCTCCTGATGCAATGAAGACAGTAGAAGGTGGATAAGGCTTCTGCTAGTGCAGTANNNNNNNNNNCATACTCTAATGACAGAAGTAGTAAATACAGAGATAACATGGCTGTTTGTTGTCATTAAGTGTTGTGTACTGCACGTAATTTTGTGTTGCATTCTTACACTGTGAGTCAGCACTTCATTCTGTTGTGAGCAGCATCACAGGACT
>241703 NS=61 contig=overlapped:85
TTATGACAGCTCAGTGATGCAGGACACATCAGTAACCCCAGTGCCAAATGGTCAGAGACTGGAAGATCCCTGGAGCTTAGTGGCCAGCCAATGTAGCTGAAGTGGTGAGCCCCAAATATAGTCAGAGTGGGACCTGTCTCAAACAGTAGAGAGTAATGGAGGAAGAGCTACAATGTTGAGTTCTGACCTCCATAAGACT
>241704 NS=100 contig=separate
AAGTGATTGTCCAGTCCACACTGGGAACTGTAGAAAATAAACAGTTGCCCTGGAAAAATCCAGACTGCTCGGAGCCAACCTGCCAGGAGCATCCTAGCAACAAAAGAGCTCCGTGTAGGAGTGCAGAGGAGCACGTGAAANNNNNNNNNNAAGTGGATTTGAGTTGGGCTGGGCGCAAGCAGTAAGCGCGACACTGGAAATGAACGGAATGCTGAATGAGGGAGAGGGCCACGTCTTTAAATACAATGATGTATGCACACATTCAAGCCAGACAGCAGGGCGGTGCACATGACT
>241705 NS=57 contig=separate
CTGTGAAGTAGCATGAGCACGAGGCCGGGATTCACCATCTGTCAGCAAGCATCTGTCAGTTGGCTCCTTAAGTGAACTCATCCTTCAATTACTAGTTAAGCATGTGCTGTCCTCCTTACCAAGGATTGTAAGAAGCCAGCAANNNNNNNNGACGGTGGCATGGCCATTGGAGACCATCATGTGGATTGTGTGGTGGACTGGGTCATTATCCTGAATCAGTCTGGAGGCAGATATGATGCAGTCCATACAGTACATCAGGACAAAGAAGTTCATGAGCAGCAGGATCATACGACT
>241706 NS=37 contig=overlapped:66
GCATGCTATTTGGTTGTTAGTTCATTCTCTTTAAGCCCCCAGGGGCTCACGTTATTTGATACCCTAAGCCTTCTTGTGCTGTCCTTGAACCCTCTAGCTCCCTCAAACCATCCTCCCACTCTTACACAAAACTCTCTGAGCTTGGCCTATTAATTGACTGTAGTTCTCTGCATCCATTTCCATCTGCTGCTGGATGTAGCCTTTCAGAACACAGGACT
>241707 NS=69 contig=overlapped:88
ACATGCTCCAAGTCGATTCCAGCATTTAATTACCAATTAATCCAGGGGGATAAGAAAGACATGCAGGATTGTTGAGATGGCTCAGAGGTACACAGAGTGCTTGTCACCAGGCCTAAGGACCTGTGTTCAATCCCTGGATACCACATGTCTGAAAGGAGAAAATAGCCACAAGTTGTCCTCTGACCTCCACATGACT
>241708 NS=62 contig=overlapped:117
AGATGAGGGCAAGAGGAAACTTAGGAAGAGATGGGGGAGGGATACAAGCATAGAGCTTATGGGACTTGTAAAGCAGCCAAACACAACAGAGAGCCAGTGGTAGCCTGAAGATGTCGGGCATTGTGGTCATGAGATGGGATTAGAAAACAATACGAGGACATAAGACT
>241709 NS=25 contig=separate
ACATGTGCACACATACGTAAATGTAATTTTTAAAGGCACTGTCTGGGGCTGGGGAAATGGCATAGATGGCTAAACGCTTGCCATACAAGTATGGGGACTTGTGTTCAAACGCCAATACTGGGGAAGCAGAGGCAGAAGGATCNNNNNNNNNNAATTAGTGAGCTTTAGGCTCAATGTGAGGCTCTGTCTCAATGAGATGGAGAAAGTGAGGAATACACCTGACACCTACCTGTGGGCCCCCCCCACACACACACAGACACAGACACAGACAGACAGACAGACACACACACACGACT
>241710 NS=110 contig=separate
TTATGGATCCTTTTTCCCAGGTTAGAATAATGCCATCTCATGAAGTTTTTTAATGTGACACCAGTGTTGGGTTCCACCTTTATCTTATCACCATCAGACCAGATTTCCATTCGTACCAAAGACACTTGAATATCTATGGTNNNNNNNNNNATTTTTCATGAAAACGCACAAGATTACTTCTAGGTGACCACAAGGGATAGATTAAGGGATGCAAAACATATCATGAATTTCAGTTTTGAAAGCAGAAATTCTAGAAGATACCTATGTTGCTGCCTATGATCTTTTCATCTGACT
>241711 NS=73 contig=separate
GGGTGTAAAGAGGGCATGTAGTTTAGCTTAGCTCCTGCTGCTGTGGGGACCGGGCTCCAGGGAGAGCCAGCCAGAGGGAGGGGATTCAGCTTGAAATACTGACTAGGCACCCAAGGGGAATGCCAGGTACATGGCTGGCCCAAGAACCAGGACTTGTCAGCATCCAGAGATGAAGGTAAATGGAAGGGGTTCAGCAGCCAAGAGCAACGGAATGTGGGAAGAGTGGAAATAATCTGGGTCAAGGTATAAAGTATCTTGGGGAGAAGACAGGTTAACAGTGACCACCATTAGACT
>241712 NS=102 contig=separate
TCATGATGTCTCTTCACTGCTATAGGAACCCTAGCTACCATACTTTCCTTCATGTAAGGGAGATAGATTTGGACAAAATAAATGATGAAACAAGTGTCAGAAATATAATACATGCTCCCCCCCAAATGTACTTAATGCTANNNNNNNNNNAAGAAGTAGATACTGACATTTAGTTAGTGTTCATTGTGTACTACACACACACAAGTTGACTTATCTCTATTCCCTAGAGCAAGACTTCTATCACTGAGTACTGAGGGAGGCCTGTAAAGAAGCAGAAGGGAAGCATAGGACT
>241713 NS=92 contig=overlapped:71
CAATGTGCACTACAGCGGGCTGGAGTGCAAAACGCCCGAAGAATACAAAGGCTGGTCCGTGGGCAAGTACGTGCGGAGCTACTACGAGGAATGCCCCAAAGACAAGTTGCCGGCCTACCCCGAGACCTTTGACCAGGACGCAGAAGATGATGACTGGGAGAAGATACACAGAGATCACACAGCCAAGAAGCAGAGAGTAAGAATCACCAGACT
>241714 NS=83 contig=separate
AAATGCCAAACACACTTTGATACATTTTAGATTAAAAGAAAAGTAATGGCTATGTAATAACCTGACAGAAAGGAAGATATTCTGAAGATACAAACACATCTCCAAATCTGACTATCAGATTAGTGAAACAAGAGATGCCANNNNNNNNNNGTGAATTTTCCCAGGATCTACTACTGGGGAAAGGCAAAGCCACCAGCCAGAGGAAGTATTCATCTCCAGAAAAGACTTACAATTCTCAGAGAACATTATATTTGTCTGAGACACATATAAAGACACAAATGGTGTCATGTGACT
>241715 NS=10 contig=separate
CCATGGATTAAGCCTTTTCTGACCCCCACTAACAACCCTCCTTCCACAGGCTCTCCAAAACCAGATGCAGATTCTACAGTCCTTCCCTTACGGGCCACGGGGCCCTCCAGATGCTAATGGCAATCGATCTCATCATTACTNNNNNNNNNNTTTTTACCCACCAGTCCACCTGGCACGATTGCCAGCAGCTTTTACAGGTCTTGTTTACCATGAGGAGTGGGGACATATTATTTCAGAAATGCGCAAAAATGTCCTAGACACTACAGGATTTCCAACTACAGATCCCATATGACT
>241716 NS=112 contig=separate
GCGTGCTTGACAAAGTCGTAATTGATCTAGCCTCAGCAAGCCTGAAAGATGAGAAGAGGGCCCAATGTTCTAGATCAGATGCTCAGTGAAGAGGCAAGAGGAGGACCTTCTGCCACAGAAACAAAGGGACATCAAGCAGAANNNNNNNNNGGGAGTCTCAATGTTCTAAATAAACAGAGATGGAAAGGTCACCTAGAAGCCATCCTATAAGCACACTGAGGAATCTGCTGGTAATCCTGAGAATAGAGTTAATCAGTAAATGAATTGACTTTTGTTTCTTTGATTCATATGACT
>241717 NS=80 contig=separate
AAATGGCTAAGATCAAGAACTCAAGTAACAATACATGCTGGAGAGGACAAGGAGGAAGTGGAATCCTCCTCTACTGCTGCTGGGAATGTATACTTGTACAACAACTTTGGAAGCCAATCTTGTGCTTTCTCAGAAAATTAGNNNNNNNNNNTATACCACTCTTAGGCATGTAGCCAAAATATGCTCAATTATAAAACAAGGACATTTGCTCAACCATGTTTGTTGCAGCTTTATTCTTAATAGCAAGAAATGGAAGCAACTATATGTCCCTCAACTGAGAAATGGACACAGGACT
>241718 NS=81 contig=separate
CAGTGTATATTTTTTTCTGAGAAGTATGGGAAATGACAGTATAATTGCCATATAGTATCAGAACAATGTTGTAGGTATCTCAGCTCTTGGTTTCATTCATAAGATACTTTATGTTACTTGAGGGTAATCAAATCAGAGCCNNNNNNNNNNAGCCCTTTATGGGAATAATGACTTTGTTATCCCAGCTCTCAGCTCAGCTCTTCTGTTTTAGCAATTTCCTGTCCAATGTTGATAACTTCCAGCCATTATACAGTCTAGGTTTCAAACCAATGCTATCTATGACATCACTTGACT
>241719 NS=25 contig=overlapped:98
CAATGAAGAAAACTGTGAGAAAGCAACCATGAAATTCGTATATGCTAGCAGAAGATAAAAGTTGAAAAAACAAACAAACAAACAAACAAACTAGAACTCACAATGAATAGCAGGTTGGTAACATGGGGAAAAAGCTCTTTGAGACAAGGTCAAAGAGAGAGCTGGTCCTCCAGGAGACACTTGACT
>241720 NS=115 contig=separate
GAATGAGACTTCTTGCTTGATTGGAATAAAAGGTTTTTAAGAAATTAACCCATGCCCTCATAGGAAGCAAAATCACACAAAGCCTCCGCATTCACATTTGCCACAACAAGCTTGAGCACTGTCCTTCTTTCTGGAAGCAGNNNNNNNNNNCAGTGGGTACTTGGTGAGATCCTCTTCTTGATGATGTAAAATGCTCTAGGGTTTATGCAATGTCCCCAGAAGTGCAGCTTTCTGAGTTTTGTCACCACTGCACATCTTTTCCATAGAAGACTGGTCCTTTGCCATCACTCGACT
>241721 NS=112 contig=overlapped:80
TAGTGTGTACAGGACATTTTCACAATAAAGCAAGAATCATGAAGCCAAGTTTATGGAGCTTCGCAAGACAGTACTGCAAGTAGCCAGGATCACAGCATTAAATACTCCTTGTGTTGTAGACAGAGCTTACCGTGAAGACATCTCAAGAGGTGGCTGGGGTCATGGCAGGTCTACTGCCTCCTAGAACAGCCCCAACATTCGACT
>241722 NS=101 contig=overlapped:102
ATGTGTGTGTGCGTGCAGGTGCACAGATACTGTAGTATGAATGTGGAGGTCAAAAGCCAACTTCCAGGGGTCCAGTCCGTTCTCTTGGCTCTGAGGACCAAATTCCCAGGTCCTCAGGCTCGCACATAAAGTACCGTCACCTCCTGAACCCTAATTTATAGTTTGACAGACACCACAGGACT
>241723 NS=115 contig=overlapped:110
ATGTGTCTGCACATGTGGGGTAAGGTCAAAGGTCCATCTCAGGTGCCATACACCTTGTTACTTGAGACAGAGTCTCGTTCTGGCCTGGAGCTTGCCAAGTAGGTAGATTGGCTGGTCAGTGAGCCCTCTACCTGTATCTCCCTGCCTTAGGAGTATAAAAGCATGCATCAGACT
>241724 NS=21 contig=overlapped:14
CTATGGAACCCACTTGGACACTGAACTGCCATGGGCTACATCTGTGCAGGGGTTCTAGGTTATCTCCAGCCATGGTACTTGGTTGGAGTATGAGTCTCTGGAAAGACCCCTGTGTTCAAATTTTTTAGTTCTGTTGCTCTCCTTGTGGAGCTCCTGTCCTCTCCAGATCTTACTATTTCCCACTTCTTTCATAAGATTCCATGCACTCTGCCCAACAGTTGTCCAGAAGTCTCAGCATCTGCTTTGATAGTCCCCTGCACCCATTTGACT
>241725 NS=83 contig=overlapped:17
GCATGTGGAGCTACTTCAATTTAAGTGCAAATACAGACAGTCACCTCTGATTGTCACGTGCAGTAGAAACTCGCCTGTTCTATACACAGGATGGCCTTTTGAAAACAGAAGTTTAGAGAGATGCAGAAAAAAAGCATAAGGTAATAAAATCCAAGTGCCTGAGTTCTGGTACCAAAAAGCCCTGAAATAACTGTTACTTTCCAGCTGGGGTGTTACAACCCTCACCCCTCTTTTTCTTGGTTGTGTTTACTGTTTGGTCACTAGACT
>241726 NS=41 contig=overlapped:27
AGATGCTTTTAGATGGAGGAACCACTTTCAAAGGGATGAAGGAACTTGGACCAGTTTCATACATTTTAAAGTCATGGGGCTCTAGCTGGTAATAAAGGCAAAGGTTTGCTCTTAATCAATTTACCTCAGCAACAAGGTAAGTGAAGAGAGTGTCTTAGTGTTTTATTGCCGCGAAGAGACAACGTAAGCACAGTAACTCCTATACGGGAAAACTGCTAGCTTACAGTTTCAGAGGTATAGTTCATTATCACCCGACT
>241727 NS=93 contig=separate
ACATGAAAAATTAGAAAGTTACAAAAACAACCTGCTGCAAAAACACCTTGAGAAGTTTTGCTTTTTAAATAATATGAGGGAAAATGTATAACAGCAAAGCAACCAAAGTAAGAACTGGCAGGCTTGGGGAAGGGACATCANNNNNNNNNNTGGGAAAGTGAGTTGCTGAGGAGCTCATGGGCATCCTTAAGTTCTAGATTGTTTCCACACTGCTTAGCATTCCTCACTTGGGGCTATCCTTGCTATGATAAATGGTACAGCTTAAGAAGTAAGCTGGGTATGACTCATGTGACT
>241728 NS=32 contig=overlapped:66
GTGTGCAGATATCTGAGAAGGCCAGAAAGGGGTGTCAGATCCCTGGAAGTTGTGATAACAGGTGGTCTTGAGACACAAAATGTGGGTGTTGTGAACTAAACTCCAGTCATTTAAAAGAGCAGCAAGCACTCTTACTTACCGAGACATCTTTCCAGCCTCCGAATGCAGAGTTTGCATTTGCTCACTTGTTTTGTGACTGTATCTAAGTACATGGGACT
>241729 NS=41 contig=separate
AAATGTGCCCCTAGGTGTGTCTGTGAGGGAATTTCTTGAAAGGTCTGACTGAAGAAGAAGACCTACCCTGCATGATACACTGTATCATGGCCTGGGGTGTTAACCTGAATAAAAATGGGGAACCAAAAATGAGAACACACNNNNNNNNNNATGTGACATCCACATTTAATGCAGGAGTACCTGTTCCCTGCCTTCCCTGCCATGGTAGACTAAATCCCCAGACTCTGAGCCATGAAAAAAAAAAATCCCTCTCTTCCTTCAGTTGTTTTTGTCAGGTAATTTTGTCACAAGACT
>241730 NS=33 contig=overlapped:23
TGGTGAGCATCTCTCCCTGAGTTCCAGGCGAGCCTGGGCTGTGTAATGAGTTCCAGGCCAGCCAGTGAACAGACAGACTCTGTCTCAAAACTGGGGGTGAGAAGCGGGCTGGAGATATGGCTCAGCAACTAAGAGCACTTGTTGCTCTTTCAAAGGACCAGAGTTCAGTTCCCAGCACCCACCTCAGGCAGCTCACAACCATCTGTAATTCCAATTCCTAGGGATTTGACAGCATGGCCCCAAGGACATCTGCACTCGACT
>241731 NS=92 contig=separate
TGATGTATGAACAAATTTAATTAATTTAACAGTTGGACTAGGATTAAAAGCTGGGTCTATCTGAATCCAGGCATTCATTAGTGCTCATAATGCTGAACTGTGTTTTGTATTACTCCTGCATCTACTGGCTTTCAATACTGNNNNNNNNNNAACGACCTTCATTTACAGCTATTGTTAGTGTACAGTCGATTTTCTCATTTTAATTACTGGCATGATGCCTGCTATACAACCAAGTTAAATCTATAACATTATAATTGGTTAGTAATAATGTTACATTAACCAAATCATGAGACT
>241732 NS=109 contig=overlapped:25
CCATGCGAGCGCCAGAGTCTCTTCAGCAGAATCTCACCATTTCCCCTAGCCTAGCCGTTCAGCAAGCTCTTAGAACCCACATGTCTCTTCCTTGCATTGCTGGGTCACAAGCTCACACTGCCTTGCCTGGGGTTCTATATGGGTGCCGGGGATTCGAACTCTCAAGCTTGGGGAGCGAGTGGTCTTACCACCTGGGCCATCCCCAGGCCTACTGTCATTTGCTAAACCTGGTGTTCCCGAAATAGTAAGTCATGTGACT
>241733 NS=86 contig=separate
GTGTGGAAAAGAAGAAGGCAAATTGTCCCTGTTTGAAGACAACACCATCCACTATCTATGGGAGAAAACTCTGATGACAAAAATAACCATAAACCCTAACCTATCCATACCAAGTGAGTTCAGCAAGGTTGTAGGTTGTANNNNNNNNNNCCAGCATTCCTATAGAGTAAGAGCAACTAGTTCTGCAACCTTTTCTTTTCTTTCTTTCTGCTTTTTTTTTCCTTTTTTAGTATAAAAAAATGTAAAAAAAAAACCCACAGTTTTCTTGAATCCATTCACCATTTACATCTGACT
>241734 NS=104 contig=separate
TTATGAATTGTCCCCACAAAATAGATGAAATCCTCAGTTACTGCATTTGAATATTTTGTGAGTAGTCATTTGGGGATTATTTCATTTTGTACCGAGTTTTTAAATGTTTTAAAATTTCCTTTTACTCTGTAAATCCGATGNNNNNNNNNNATTGGTAGGTTTAATGGTTGTAGGATTCACTTTAATTAAGAATCATTGCAAAAGAGGGGACAAGAGTCAGAGGATCAGGGAGTTTACTGTGAGATTGTGTCTCCAAAAACATCATCAGCTATTCCTATAATGTTTCATCAGACT
>241735 NS=78 contig=overlapped:90
CTATGCCCACTCGGAGGCCAGAGCAGAATGGTAGGTATTTTCCGTATCTTACCTTTGGGGAGCTCTGGCTTTGGGCTTCTGCTGAGCAGTGAGCTCTCGGAACCCTCCTGTCTCCACCCACTAATGCGTGGGATACAGTCTTGTGCAGCCATGCCTGGCTTTTTGTGTGGCTGCTGGAATTTCGCACTCGACT
>241736 NS=62 contig=overlapped:52
CCGTGCGTCTTGAAGCAGACTGTTATAGAGTGTAAGTGCTTGGGATATGAGAGTTGGGAGCAAGCACAGGGAGTGATGTGGATACTGGCGCAGTTAGCAAGTACAGATGGAGGGCACAAAGCAGCTGCACAGGTTTCCTGAATACCCAGTGGTCTCTAGTCTTTGAAGAGCTCTGTAGGCTGGACTCTGAGGTCTGTGGCTGACACTGCGGGCGGGACGATTACACTGGACT
>241737 NS=57 contig=separate
TAGTGAACATACTTGGAGACTGAGTCTATGGGCTACATCGGAGCAGTGGGTTTAGGTACTTTTCGTGCGTGGGCCCCCCTAGCCCACAGGTAGGGAAAGGATCTTCCCCAAAAGTGTATCTGACAGAGGGAGGGTTACTANNNNNNNNNNAGTGGGGTTCAGAGCTAAACAGAGAATTTTCAATAGAGGAAAATCAAATGGAACAGAAACTCTTAGGGAAATCTTCAACATCCTTACTCAAGAAGGAGATGCGAATTAAAAAACCCTGAGGTTTTACCTCATCCCCATCAGACT
>241738 NS=114 contig=separate
TCATGCACAACTTTCTGTGTTGATTCAAAGAAATTTTTCAAACTTCTACTAAAATACCTACTACTCAATTCACCTATGAGTTTCTAAATCTGAGGGGTTGCATTTTCAATTTCCATATCACTCATGTTTATTTCTGACTGNNNNNNNNNNTCACACTGATTTTTAATTGCTACATAATTTCTGATCCTTCCACTGTATCATAGAGCATTTTCAATACATTTATTGTAAAATAGCTATAAGATGTTCTCTGTGTGTTTTCATGTGTTTGTGTGCAAGTGTGTATGCACACATGTGACT
>241739 NS=119 contig=overlapped:97
TGATGAGAGCCATACAGGCTGGTCTTTGCCACTCAGCTCTCAGGTAGTGTGGCATGGAGCTGCCCACAGACTCTTTTCTGCCTCCCGACCTGAGAGCACAGACAACCAAAATGCAGTGAATAAAACACATTTTTCTCTCCCGTTATGCATTGCCTTTTTCTTGCATTTCAGAATGTCCCATTTGACT
>241740 NS=80 contig=separate
TAATGATAAATAATGACATGCTGTGATAAACCTGCTTAAATTAAATAAGAATTATGGCTCTGTGGATATGGGTACAACATCTACAATCATAAGTGGGATTTTTAATAAAAACTACTGTTAGAAAAAAACATTTTCCTAGANNNNNNNNNNTTGCAGATGTGGATCCAGGGTTACAGAGTCACTTCTGGGATAAGAGAACACCTTTAAAGAAGAGCATTCCATTAGTGGGGTATAATGATCAGATTTTATAACAGGCCCCTTAGAATGTAGTAAAGCTCACCATGGCATTGGACT
>241741 NS=61 contig=separate
CTGTGATATTGCTATTGTTATAAATCATAACATAAATGTATGTGTTTTCCAGTGGTCGTAGGCCATTGTAAAAGGGCTGTTCAATCTCCCCTCACCCTACCCATAATGGGGCACCACATTAAAACGGTCTCAGCAGGTTGNNNNNNNNNNAAGGGAAGGAAGGAGTTCCCGTGAGCGCCCTGCCAACCAGAGCTCTGACACCCTAGGACATCTGTAAGTGCCAAGAACAGTCCCACCCTGAGCTCCTGATCCAGGACCCCTGCTCCACCTGCTGTTCCGAACCCCCATTAGACT
>241742 NS=37 contig=overlapped:89
ATATGCAAACCCTGGTATCTTCCCAATCCCAGTCATATGGTGTAACTGACAAAAGGAGTTGCCTGCATGGCGGGGTGTGTGTGTGTGTATGCCACTGATGAATGCCTGTGACCCTGGCAGTTTGGAGGCACTTGGGAGCCAGCTTGGGCTACAACGCAAGATCCTGCCTCAAAAAAACATACCCCCCATTTGACT
>241743 NS=93 contig=overlapped:16
TTATGGCATGGTGGAAGAAACTCTGTGTAAAGAGGTGGGACAGTTGGACCCCAGTTCTGGTTCTACTGTGGGGGCGAGCCAAGCCTCCATCCTGTGGGCCTTTTGCCCCATCTGTAAAAAAAGAAAAGCTTGGATGCAACTGAATTACTTTGGCTCTCCATGTCCTATTCCAATTTGTCTCTATAACAAAGAATTTTGAGCTTGGGAGAGGAAGAATGCCAACCCACCAAACAAATAACTCATTAAAATAGAAGCGTCTCATTAGACT
>241744 NS=111 contig=separate
ACATGCATACACACATTCAAGCATGAGCACACGTGTACACACATGAAAATTTATTTTGTCCAATCTTGACTAAACCTTAATGCTTCTTTCTGCTCCAGTTAATTTGTCCTGCCCCTCATGTTTCTTTCATTAGAAATGAANNNNNNNNNNACACTCTGTAAACTCTGTGAGAAATCCTCACAGAATGAGAAAGGACAAATGTTGTGATTTGAAGTGCTTTCCTCAGGGTTACCCAGACTTTTCTAATAACTAGGATTTCAATAGGATTAGAAGCAAGTTAGTCCTCATTTGACT
>241745 NS=85 contig=overlapped:36
TGATGATCTGACACAGGTCTCAGTAAGCTAAAACTCAGGCTTTACTCCTAGAGGCCAGAGAGGAAAATCCACTCCTCTTCCCAATGGACTCATACACCTGACCCTTGTCTCATCTCCAATTGGCAGCCCTCGTCACGTCTCCTCTGACTATGCTCTTACCTCATCTTACTTACAAGGACACCTGTGATTCCACCTGTGATGCAGAATGATCACTCATCCTACGATCCTTAATACAATGACACCAGACT
>241746 NS=104 contig=overlapped:10
ACATGACTTTAGATGGGCTATGTGCCCTGGGGGAGGACCCAGAAAGGTGCCATGACATCACACAGCTTCCCACAACCAGTCAGCTTTAGCACACATCTCGGAAAACTGAGAGCTTCCAGAGATAGCATTTGCCATTGGCTCAGAGCTTACACAGGATGCCAGACCGGAGACTAAGGTTCTTAATGGTGATTCCGGGGTGTTGTAATAATTCATCTTCGGTGTCAACTTGAAGGGACTTGGAACCAACTAGCGGGCACACCTCTGGCACATGACT
>241747 NS=54 contig=overlapped:55
GAATGAGAAATAGTCTTCATAGGCTCAGCTGCTTGAACACTTGGTTCCCAGCAGGTGTCGCTCTTAGTGGTGGTAGTACAGCCTTGCTGGAGGAAATGTATCACTTGGCCAGGGCTTTGAGAGTTCATAGTCTCAACCTATTTGCAATTCTCTCTCTGCCTCGTGTTTGTTTAAAAATGTGGTCTCCCAGCTCCTTCTTTGTGCCACCACACCTGATACTCACTGGACT
>241748 NS=114 contig=overlapped:93
GTGTGTTTCAGAGCTGACCCCTTGGTACTGGAAAGCCAGTTGGTGTGCTCTTCCCTGGAGAAGGCTATCTCTCCCACGGTCAGCATCCTTAGCTGTCTGTAGTTCTCTGTGTAGGGCAGAAGACACCTGGGCTTTTCCAGTATGCTTTGGCAGTTGTGTTACTGTCATCCTTGTTCAGCTCACATTTGACT
>241749 NS=105 contig=overlapped:6
AGATGTCTGGGAACAGAATTAAGAGGTATGTCTTCCTTGCTTAGACTTAGCAAAGAACAAGCCCTAGCAGAAGCTGATCATCAGCTTGGAATTTGCACACAGTTATTTATTCTAGGAAGAAGCAAGGCCACACACATTTGCTTGTTCATGCTTTGGGGAGAATGAACAAACCATGAGTAGGATCTTGTTATTCTAGAAACAAGGAAAACACAAAAGACTGCTGGAATTGTGTCCAAAGGACTCAGGACTGGGTTCAGCCTTCAGCACTGCATATGACT
>241750 NS=95 contig=separate
AAATGTGGTCACTTTTTATACTCGCAAAGTATATTCCGAACTCCTTAACTAAAAAAGCATAGTTCTGATGGCACAGTCTGCTGGGGTGATCTTTTTGTGCACTGTGTAAAAATTGTCTTTGTGTATCCAAATGCTGATTTGNNNNNNNNNTCTCAGTATTTTGTATGCATTGCTCTCCATCACCTTCTGATTGGTTAAATAAAGAGCTGTACAGCCACTAGCTGAGGCAAGAGGGGGAGGTAGGACTTCCAGCAGAGACAGGTATTCTGGGGAAGGAAGCTCAGGCACAGGACT
>241751 NS=16 contig=separate
AAATGGTAGCTTTTAACGAAAATCACCTGTTTAGTTACATTTCAACATGTCCCCACCTGTAATATGAATGGAATCTACTGCATATTAATCTCCTGGGCCTTTTTTTTCTAAAACGTGGGATGTAAAGTAAGCATGCCAACNNNNNNNNNNTCCATGTTGAAAGAATGAAGAAAATCAATCAGGTTTCATCTTGAAAATGGCTGCCTAATCTAACGAGACAAAGATGTTGGCTTGGTGAGGGTTCATGGGTGCCTGGCCACACCCAGAACTTCAAAAGCTATCCCCACTCGACT
>241752 NS=88 contig=overlapped:116
CTGTGAGCCAGAGAGCCGCAGTGGCAGTGAACTCCTAATGACCCCTGCAGAAATGACCACGCTGTCAGCTGTGTCTGGGGAGGAGTAGTGGGGCTCAAAGGAAAGACAAGGCAAAGACATGTGTTTGGCTTGTTTTCTTCTGGGGTGATACTCACCTAACATCTGACT
>241753 NS=32 contig=separate
GTATGATTGGAGTTGCATCAAGGTCATCCAGGCCGAGTGTGACAACTGAGGATTTTCCTGAGGGTTGAAGATGGCTTCTTTTCCTTTGTTATGACTTTACCTCTGCTTGCCTGGTTCTAGGTGATTATTTCAGATTGTTCNNNNNNNNNNTAAATCTCCTTTGGCAGAATTTGCTGTGACTTTAAAAAAATTATCTTATTTTATTTTAGACTCTGATTTTATTATGGTGTTCATGGAACTACCACAGTACAGTCGTAACATGTCCTCGGTAATATAATCTAGCCTCATGAGACT
>241754 NS=59 contig=separate
TCGTGTTGAACTGCATTTTTGTTTCCTCTACCTCTGGAGCCTCTCTCAACCACTCGATGAAGGGTTGTGTTTTGTTTTGAGGTGGTATGCATGCTTGGCTGACCTCAAACAAGAGACCTTGAATTGATATCTCCACCTATNNNNNNNNNNATGCCACCATGCATTGCTGGGGATCAGCCCTAGAGCTTTGTGCATGCTGGGCAAACTCCGACTGAGCTGTATCTCCTATTTAACAAACTTTTTAAAGATTTATTTATTACATAAACCGTGTTCTGCCTGCATGTTCACCTGACT
>241755 NS=86 contig=separate
TGGTGATCAGTGGAGATGACTATTCTGAAGAACAGAAAGTCCCTTTCAGTTGAGCCATACAGAGAAGGTCATAACTTACAACTGAGATCTAAAGTGAAAGAGCAAGCTCTCTAGACACGGAAAACAAAAATAGCATCGTANNNNNNNNNNGATAATTTGCTGCCAAAAATAGTAAAATAAAATCAATCTCTTGTTTCTTTTGAAAAAAAAAATTGAACTATATTGTGACAAAAGAAGGCTCTGAGCTCTAGCCTTTGATTTTTATTGCTGATGTCATTTTACAAACATACGACT
>241756 NS=110 contig=overlapped:108
GTGTGTGTGCAGAGGCCAGAAGAGGACATTAAATGCCCTGATCTGACGCTGTCTGCTTTAATCCTTTGAGACATGAGTCTCTCACTGGGCCTGGAGTTAGGCTGGTGACACTGGGGCCACAGGTATATGCAGCCATATCTTGACGCTGTGAATCTGAACTAGATTCTCATGTGACT
>241757 NS=118 contig=overlapped:21
CTGTGGCTTGATCAGTCAGTGTGACCACAGGCTCATGGTTTGAATGCCCGGTCTCAGATGATGGCACTCTTTTGGGAGCTGGGTCATTGGGAGAATCCCTTGGTTCTTTTTGCCTCGCTCTCTGTTTCTTAGTCAGCCATGAAGTGAACAGCAGCCGTTCACCACACATTCCTGCTGCCATGAGGGTCTGCCTGAGCACATGGACCTAAGCCGTCATGGGCTGAAGACTCCGAAACCATAAGATTGCATCACAACACAAGACT
>241758 NS=56 contig=overlapped:123
GTATGTTTGTATGCAGTTCATATAATCAGCGTATGACTTGCTGGAAACTGAGCATTTACTCTGTGAAGTAGCCCATGGCTTGGACACACCCCCATTTGTTTAGGCACCCTTACTGAGAGATTGGCACTCAGCTTGCTCTCGTTTTTTCCCTGCACCTGACT
>241759 NS=94 contig=overlapped:121
ATATGTATGCGGAAGTCATCAGTCAGCCCTGAGAGCCTCTATCGCTCCCCATCTCCATTTGCTACGAGGTCTCTCTCTGAACTTGGTGCTCACTGTTTTAGCCAGACAGGCTGGCTGTCAAGCCACAGGATCTTCCTGTCTCTGCTCATCTCAGCACTGGACT
>241760 NS=101 contig=overlapped:81
ATGTGCAGTCACCCCACTGGACAGGTTAGCTACAGCCCAGTGGTTTGCCAAAAACATCTGCTCTGCGTGAGTTTCCATACCGAGCTACAGAGAGTCCAGGACAGGGGCAGACAGCTGCAAACAGAGGGCCTCTGGAGTGGCCTCAGACAGGAAGAGACCATCAGGCACCCTGCCTGCAGGTGCAAAAACAGGAGCACGTGACT
>241761 NS=103 contig=separate
AAATGGTGCCAACAACTGGGCTAAGGTTCAGGGACCATCTCCAAACAACTTAGGAACCCAGGTGCCTCATTCCAGCCCCACAAAAAGCCACAGCTGAGATAAGACATGGCCCTACACATGAGATGGACAAATCGGAACAANNNNNNNNNNCTTGTGCCATTAGGGAGGTTATTGAGCAGAAGGATTGTGGGTCAAATTGAGATGCTCAAATAAAAAATGCCTGTCAAGCAGATAACAGAAAAAGAAACAGAGAGGAAGAGAGAGTAAGGGAAAGAGGCAAATTTACACAAGACT
>241762 NS=66 contig=overlapped:23
CCATGGCAACATACTTCCACTCCTCCGAAGCCTGAGAGGAAACAGGGCATTAGATGGGACGGAGGCTCGTAGCATCCCCTGTTGGCCTGGCCTTCAATATGTAAATCTCCAGGCCTCAACACCTGAGGCTCATATTATAACCTTTAGGTGTTACAAAATGAGTTACTAAAGTCAACACAGCACATTT
>241763 NS=67 contig=separate
AAGTGAAGGGAGCCGAGCTCTGCTGTGACCCTGGTGCCCTTGGCAGATGGATCTTGTCCTCAGGACTGCTGGGCAGAGCGCAAAAATTCATGGGAAGAAGGCACGCCCACACGGCCTCTCACTGTTGCTTGGAAAAGAAGNNNNNNNNNNGTAGATGAGTGGGTTGAAGAAGGAGTTGGAATAGCCCAACCACAGGAAGATGCTCTTCCAGATGGCAGGGATGTCCCAGGAGCACAGCGGACTGATGAGCTCCGTGACGAAGAAAGGAAACCAGCAGAGCACAAACACCCGACT
>241764 NS=24 contig=overlapped:30
AGGTGTCATCCACCCAAAGAGCATCAGACCCGTCTGATACCTTTTTCTCAGAGGCGGGACCTGGGGCAACAACACGCATGCAATCAGACATGCTCTTCTCTGGGTCCAAAGTGGCTGACCCTGAGTGCAGTGCTTAGCCTCACATCCTGAGCATAACATTTTAGCTTTTTATGGTAGCCAACCATGCTTGGGGAGACTGTCCTGCTTCAATGGCTGTAAAGGCCTGAATTATCATGGCTGCATTACACTGGACT
>241765 NS=49 contig=overlapped:60
TCATGATCTTGACACAAAAGCCAGTGTCTTGTGGTAAACAGTTAAACACCTTTTCTATACAGACACTTATAAGTTACTCTGAGTCTCTTAATCCAGTTCTGTGAACACTGAACGCAAAGGCCTAAAAGGAATCTCTGGTTCTCACTGGCTGGCTGAGCTCAGATGCTGCACATCCCCGTTGAGGATGCAGGCAACCAAAAGGTCTTAGGCAAAACACCAGACT
>241766 NS=33 contig=separate
CTGTGACAGCTTGAAACAGTATTTGTAGAATTATCTCCACAGTCAGCCTTCAGGCAGACGACACAACCAATGGTAAAACACTTTCATTAAACCTTGAAAACAGGTCTTTACTGTGGAAGGCCTGCTCTGCATCCTTAGGCNNNNNNNNNNCCTCTTGAAGGATGGATAGCTCAGCTTGCTTTTCTTCGATTTTGTTAAAGTTGGGTGTATCTATTCCTAGATAGAAAGCCTGGAATAACAGAGTCTCCACTTTAAGATGCTGAGGTCATTCAGTGTTGCTATGGACACGTGACT
>241767 NS=31 contig=separate
AAGTGTATCTCTTCCTTTTTATCTTTTTATTCTCTTTATTTTGGACACTGGATAGACATACTTTTCCTAATACTTTCCTCGTTTTGTTCATTAAGCTTGAAGATCTTGTTACGTAGGTGCTTTTCTGTCATGTGGCTGCTNNNNNNNNNNAAAAAATAAAGTACAGTTTTTGAACCTAATTTGAAGCAAGCTTTATTAAATACCGGCCAGGACAATAGACACTGGCCAGGTCCATACCTGGGATTTCCAAAGAATGGCTGCAAATTATGTTGTTCAAGCAAAACCCACTGGACT
>241768 NS=74 contig=overlapped:10
ATGTGCCAGCATGTGTGATGACACACTAAGAAACCCACAGAAGCAGCAATTAGCTTAAAAGGGAAAGTTAGAGAAATAGAGAATTACCAGTATACAGGTTCCAACCAAAATGAGGTAGAAGATATAATGAAAGCTATACATATACCCTTCGATCCCAAATAAAATTACTCAACATTCTAAAGACATGCGCTCTTCTTATGTTAATTTATAAATTCAACGTGAAATCATTGTATTTTTTTCTTTTTATGGTGTTGGAGTTTAAACCCATAGGACT
>241769 NS=81 contig=separate
TAATGTGCACAATATCAAGGAAGTGGAAAGGTATGATTGATATGATTGATTAGCTGCAAGAGCTACTGGTTTCGAAGTGTTAACAGTGGAAAGTGGAAATAACGCTAAAATTAAAGCAGAGTAAAAAGAAAAAGTAAAACNNNNNNNNNNTCTTCATGAAGAATCTATAAACTTCAGATATAAAGTGGGCAAAATTGATAATAGACAACAATAAGTTATTGAAGCCATGTCTCAGTAAGTAAAAGCTTTTGACTTGAACATGAAGACTAGAGTTGCCATTCCCAGCACCTGACT
>241770 NS=84 contig=separate
ACATGGTGCAATGCAAATTACTTACACTGTTTTCCTTAGCAGAAAAGTTAGTCTCACTAGGGACCTTCTTACACAATGCTTGTCTCCAGCTTGTCTGAAATCAATTACTTCAGAGATTCTTAGAGCTTGAAGTCTCCAGANNNNNNNNNNAATTTGCACAGCTTATTCGATGTTTGCAAAGCAAAACATGCTTTTGCCCGTTCATAATTAAGCTCATCTCTCTTGCATTAAGTATGTTGTTCTGTCAGGGCTTTGGTTTAATTAAAGAGCCACAGGCTTGCTACGCACCAGACT
>241771 NS=106 contig=overlapped:97
GAGTGTAAACTCCTTTCTTTCCAAGTTGCTTTCGGTCAGGGTGTCGAAGCATGGCGACCAAATGAAGCTAAGGCATTATCCCCAACTTCACATTTTCCAGGGATCTTACAGGTGAGGTTAGAAGAGGGATGCTTCAAGATCAGGCGTGGAAAACTATGCTCTGTTCATTCCCCGCCCCCATTCGACT
>241772 NS=117 contig=separate
TCATGGGAGTCACTGTCTTCCTCTACCAGTTGTACTTAGTCACTCAACTATCTTTTGGTGTTGAGTAGTAATAAAATTTTAAAACTTTATCTTTTGATGCCAGAGGTTGAACCCAAGGCCTCACCATTGAGCTACACTCANNNNNNNNNNTCAAACCTATGTGATAAATTTAAGGCAATATTTTATAATCATTCAAGAATGTTTCAGAAGCTAAGAACACAAAAGATAACCAGTGGCTTTTCTTTCATTGATAAGTGAAACTAAGTTAAATTCTTGTCAATTACCCATAGGACT
>241773 NS=94 contig=overlapped:7
GGGTGGGAACTTCAACAGGCAGGGAGCCACTCGGGCACTGGCGGCTCAGGGCTGCATCCCATGTCTTCCTGGCTAGGAAGATGGTCTCCGGGTGATTAACCCTCTCCTGCCATTGCAAAGTGCGTTCCTGTAAGAGCCGCTGGTCATGAGCAGATTGGCGCTCCGGGCATATGATGCTTTTCACATGTCAAGGACCACGTTACCTTTAAGAAATGTAAGAGGAATATTACTTATTCTTGTGCTGTGTTCACTCACACATGCAGGCATGCATGCGACT
>241774 NS=103 contig=overlapped:6
CCATGCCATTGTTTTAGTTAGTGATTTTATTTGAGTCATTCTCACTAAAATACCCTGGCAGTTTGAAAGTCTCTTAGAATAGCTGGTTTGGTGTATACTGTTTAGATTTAAGCTTGTATGTGCATTTTTTCCTTTGTGTCCAAACTCATGATGTTTTAATTGCTAACAATTAATGGATTTGTTTCTTATCCTTTCTTGCAAACATCAATTCTGTAACAACCTCTAGAATTCTTGGAACAAATCTGGAGTGGTTTAGCTTTCAGTCTGGGCATGGGACT
>241775 NS=28 contig=separate
CTGTGCTGTGTCCATAGACACCAAAACACAATTCTGAGACCCGGAGCGTCTTCCAACACCTCTCTGCCTGTGGCATTGGCTGAAGAGGAGAAAAGCATTTGGACCTCCCTTGGGGATTCCCCCTGGGAAGGGGCATCCAGNNNNNNNNNNACTTGGAGCTGCTGCCCGCCCCCCAACCCGCGTTATGACCACCAACAGTAAACAGCAAAACCCAAAACGATAAATACCGACAGGAGGGCACTAACAAATGACAGCTTTACCTAGCTAAGCGGCCGCAGTGGGGGACATGGGACT
>241776 NS=77 contig=separate
CTATGTAGAGTCTTTCAGAGACCCTCTGTGGTAGACTCCTGTCCTGTTACTTCTTTTCTCCTACTTCCAATGTCCATCCCATTTGTCTTTCTAAGTGAGGGTTGATCATCTTACCCCAGGTCCTCTTTCTTGTTTATCTTNNNNNNNNNNATCTTCTTCAAGAAGTTCCAAGTGCCAGGTTCTATCTTAAAGATCTTAGCTCTCCTTGTTTCTGTCATTCCTCTTCTTTGGCCCTTCAGCTTTGTGTATTTTTTTTCCTGGAAAATTCTCTGGAAACAGTTTCAGCACTGGACT
>241777 NS=122 contig=overlapped:14
GGGTGTCTGATACCTGCTGAGGCTGGAAGAGAACATAGGCTCATCAAGAATTGGAGTTAAAGACAGTTGTGAGCCACTATGCAGGTGCTAGAAATCAAACGTGGGTGTTTCTTAACTGCTGAGCCAACTCTCCAGCTCCTGCTATTGACTTTCAATAACCCTGAGAGTGTTTTAGTCTAGGGAGAGGTAGCTTGGTGGTACAGCACTTTCTTGCGGCCCTGAGTTCAATCTCCAGCACACACACACAGTAGAGGATAAGAACACAAGACT
>241778 NS=91 contig=separate
GTATGCAAATGTGGCCGTTTTCTTGTTGGTCCCCTATAGACCGACTCACAAGGGTTTTCTCTTTTTCCTAGAGCGCAAACATGAATGCAGCTGCCTTCTCTTGTTTGCTGGAGCCATACAAGCAGTATAAGGATGCTCTTNNNNNNNNNNTCCTTGGTCTTTGTTGCCGGCCGGATGTAGTTCCTGTCACCTTGGGTTTAAGTATTAAGAAGCAAACAAACGAAGAGAGAAACCAAGACTGGTCAGAGGAGGTGCTCCGGCCACGTGGAATGTGCCATAGTTGTCCACTGGACT
>241779 NS=90 contig=separate
AGATGCAAGAAATGGGTATTACTTTTAGAGATAGCATTGTTTAACTCTTATGGCCAAAGTACAAACACTTTGTCTTCACCAAGATCATTAAAGCAAATTACTGCTTCCAAATGAAACAGAAATGTTAGAGAGCAGTGCCTCANNNNNNNNATGTGTAAGCCTAATCTGATTAACGGTTTCAAAAAGAGTTTTTACAGGACAATTTATAGTGCTCTAGAAAGAAGGATGGCTTTCGTGGCAGTAAGAGTTCTGTTGATAAGTGTGGAAACAGGATATATATCAGAACACCCGACT
>241780 NS=110 contig=overlapped:25
GAGTGTTTCCCCTCCCCCACGGTCATTTTCTTTCTCCCGGCCTTTAAAGACAATACAACTCTAATACAAAAATGTAAAAATTCAGGAGCTAGAGAGATGGATCTAGGGCTAAGGGCACTGGCTGCTGTTGCAGAGGACCAGGGTTCAATCTCCAGCAGCCATCCGGCAGCTCACGATCAGAGGTAACTCCAGTTCCAGGGCATGTGACACTCTCTTGTGGCCTCCGTGGGCACCAGGCGTGCAGCTGGGGCACATGACT
>241781 NS=105 contig=separate
GTGTGCTGGGAATGGAAAGATCAGCCAGTGTGCTTAATCTCTGAGCCATCTCTGCACCCAACTGATGCTTCTGAGGTATGTGGTCTTAGGCAAGAACTTTGTCTCTGGAGAATTAAAATGAGGACGTCAAGTTCTCTGATNNNNNNNNNNTCAAAATATGAATTCTCAGAGACTCAGGCCACCTGCTGTGAGACACCTTCTTCTAGACATGACAGGAAGCCGCACCCATGAAATCTCAACAGTACGATTTCCAAACAAGACCTGCACAACAACTATACTGGTTGACATGTGACT
>241782 NS=26 contig=separate
TAATGACCAGGCCATCTTCCCAACACCAGTTCTTGTTTAGCTGAAGAATTTTCAGGCTTATTAAAGTCATGGGCAATAATCCAATCCTATTTTTATAGTCTAAATTGGCTTAATTTTTTGTTACCCATTGCCAGCGGTTTTNNNNNNNNNNCAATTCCAGCCTGAAATAATTCGTTCTAGTGTTGGGAGGTTTACAACATCAGCATCTACACAAGAGGATGACAGGCAACTGGCAAACCCAAAAGCTACCCTAAGGGTAGGAAGGATGCTAGAGGTTGGTTAACTTCATGAGACT
>241783 NS=89 contig=overlapped:34
GCATGCGTCACCGCGCCTGGCTTTCACATTCGGTGCTGGGCTCAAACTCTCGGCTTTGTGCTTGCAAGCAACACACCACCGGAGCCGTCTCCCGGCCCTGGCGAGTTTGTGAGACACAAATCGTAAGATATACTGTGATACCAGAAAGGCGGGGTGTCAGCTGGTTGACACAGGGTTCACAGTTCACACCCAGGTCACAGCTCACTGCGCAGCTCACAGCTCACGCACGGTTCACCCAGCCCACTAGACT
>241784 NS=126 contig=overlapped:74
CCATGCCTAGAGGAAAAGCATGGTGTGGAAGGAGCAGGAAGCCACCAGCCTCTCACTTCACACTAAGAAAGTAGAGGCCAGAGATGGCCAGCTGGGCACAAGGCTAAAGCAGCTAGTGGGCAAGCTACTGGTGTTTTGGTTGTATTTGGTCCAAGTTGGGAGGGTGGTGTGGTCCCAGAGAGTAGGACCATGCTTCGATCCCACAGGACT
>241785 NS=60 contig=separate
AGGTGTCAAGAGAATATTTTTAAAAAATGGAAGAAATAAAAACTGTACTTATTTCAGAGGGCATTTGTTGTGGTAGGCAGGGTTAAATGCTTTAAAGAGTTAGCTCCAATATTTCAGTGATTTTATGCAACCCAGATTAANNNNNNNNNNCTTCCTGGCTTTCAGGTTCGTGGAATGGTTCTCAACTTGTGGATCCCAAAGGTCAAAAGATCCTTTTGCAGGGGTCACATATCAGATAACCTGCATATCACACATTTACCTTACGATTTATAACAGTAGTAAAATCACAGGACT
>241786 NS=11 contig=separate
CTGTGACTCCCCAAAACCTTACCCCCAGTATATGTGCAAGCAGGTCACTGTTGGTGATAGTGGAGATAAAGCTTCTTGCTGGAAGGTTCTTTGGTAATTATGGAAACTTTTGCCCAAGCCCTTGACAAATCTGGTTGTATNNNNNNNNNNTGCCCTGATCTGCCGGGGGCTTGCTTTGCCTTTATACCCTAACTGTTAAGATTATCTTCTATCCATGGGGACTTTTTGTAGAAGTCTTTTGAAGTTGCTATTTTAGAAGCAGTAAGTAATATATGATAATGTATGCACGCGACT
>241787 NS=107 contig=separate
AGATGCAGCGTAGTCATGTGTCCCGAGCAGGCCACTTCTCTGACTCACTCTTCTTAACTGTTGGATGGCAGCATGACAGCTGAATACAAAGGTGGTGAGTGTCGTCTTTTCTGGGAACATGGAGGGTTCAGGAAAGGGTTCATACTACCATAGACTCAGGAGAGCTGTGATTGCCGGGTTAGGAAGGGTAGCCAGTCATAGTGAAAGGAGCAGCGCGTGAGTACACGGAAACCAGCACTCCGAGTCATTCCCAAGTGCGTAATATCCCACATTTCCGGTGGGCTGCACAGGACT
>241788 NS=99 contig=separate
TGGTGTTCTGTGCCTAACACTGTAACTCTCCTGTCTGAATGCTTGCTGTTAAGCCTTGAGACTCAGTGCTTCCAGTTTCAACGGTTTCAATCCTGCTAAACCTGAGACTTGACGAAAAATACCAACTGCTTCTCCCTCTTNNNNNNNNNNTCCTAACTGTTGACTATCTTAGCATCACTGCTGCAGAAACAGCAGCTTTGCTGGCCAGCTCCTTCCGGCCCCTACTATCATCCCTTCTCCTTGTCCTTCAAAAGAGAGTTCTCGAAGGTGGACTTGAGTTGTAATCATTTGACT
>241789 NS=90 contig=separate
AGGTGGCAATCTCCAAAAGAGGCCGCTCAGCACTGTCTTCAAGAGGAGAGAGAATAAAGGCCTCAAGAGCTGCAGTGATTTTCAAAAATTAATCCCAGTGTGGCGGCGGCTAGTAGGAACGATGAGGCTGTTCCCACGTGGGCTGAAATCGGCTCTGACCACCCAGCCTTGCTGGAATTGCTGCCTCTCATTTATCATAATTCTGATCCGCAATTCCTCTCAGACACGGTGCCTTTGAGAGCCGGGTGTTAGCAGGGAAAACCGATAAAGCTTAGTCAGGGCACACATGAGACT
>241790 NS=52 contig=separate
AGGTGATCTGTGCAGGGAGTAAACAAATCTCATAAGAAACCCTTTCTTTTGACACCCACTCTCTTGCTTTCCAACATGTGAGTCATCCTTCCACTCACTCTTTCCCTTTTCCTCACCAGTCATTAAATTCCGCTCTCTCCNNNNNNNNNNTGAGTGGATTTTTGACACTCAGAATGCAGCCCAAGCTCTGAGCCTCCCCCTCCCACCATGGAGTTGGTTATTCTTTTGTACTGTGCTAACGTTGGCAACTTATCATCATAGCTGCTACCAATGCATGGGCTGTCTCATCTGACT
>241791 NS=48 contig=separate
ACATGGGTTTGGTTTTTTGGTTTGTTTGTTCTTTCCTTGTTCTCTTTAGTTGTCCATGTCTACGCAACATGTACACATACACATTAAAGAAGGATGAATTAATGGTTAGAGCAGCTACTGCTTTTGCAGATGTCATGGTTTTGGTTCCACGTCTATTTGAGTGCCACCAAAACAGCTCAATGGGGAAGGTAGCGTGCCACCAACCTAGGATTCGGTTGATTCCTAGGACCCACATGGTGAAAGAAAACAAGTGACTCCCTTTGTCCTTTGACCTCCCTGCCTTGGCATGCGACT
>241792 NS=93 contig=separate
CCATGGGAACCCATCCCACAGGGAAGCTCACCGACCTTGGTTGGAGGCACCAGGCCACCAGGAAACGCTGATTTTGTGAGCCTTGGGACTGCTCTGTGGGAGACCACCCAATAAAACTAACTATCCCCTTTTGGGATCCTNNNNNNNNNNTCCTGTCTTCTCTCCTTCAGATCGTTCATGGACCAGACAAAACTCTCCGTCCTCCCAGGCATCACAAAGAAACCGTGCAGCCCTGAGCCCTGTCCGGGCAGATTTGTAGCAACTGGAGAAGATTGGTGTGCATAGCATAAGACT
>241793 NS=57 contig=overlapped:69
GTGTGTCTTTTTAAAAGCTGAAAGACACCCTAGGCCTCAGGCTAACTGTGCAGCCAAAATGGCCTGGCTTCCTGGAAATTGCTGTCTGTGGTGTGACCTGGCTTGTGGAGATATCTGGCATTAGGAATGCTTTGAGCTCAGGTTCTGTGAAACAGATTTCTCTCCTTCTTTTTGTTGTTGTTCTTGTTGGTGGTGGTGATGGTGATCATTTGACT
>241794 NS=33 contig=overlapped:10
ACATGCCCTCAGATTCTAATTCCTAGCCAATCTTTAAAGAAGCAATAAGATAAAAGGATATGAAAATTTATTTTTGATTCATAAGTAAAGGAGTGACTTGATGAATTATAGGAATATGTCAACACAGACACAGACACATGCGTATATACACATATACACAGAAGCATGCGCACATGCACATACAAATATATGTAGGCATGCTCAAATACACATGCATATACACAGAGACATGCTTACATACATAGTCATATACACGCATAGGGACACACTCGACT
>241795 NS=34 contig=separate
CTGTGTCCCCATACAGCAAGGGGCTGGCATGACAGACAGGCTGGTTGGGAGGAAGAACCCATAGACAGACGGATGGACGGTAGGAGACACGGATGAAGGCCAGCTTATGTTTCTGGGGACACAGCAGTCACGCCATCTTGNNNNNNNNNNTGGGGACCCACAAAAGCGGTGCTAGCTCCAGGACCCAGTGAAGTCTGTGGCTTTGGAGAGGGGGAACCCGGAGGTTTTGGGTGGGCTTCACGTGCCTCGCTTAGAGCAAGGATTGTATGGACACACGCTGTGAACCACGGGACT
>241796 NS=107 contig=overlapped:13
CTGTGGGCAGCTATGGTGTCATACTCTGTCTGTCATGCTGAGTAAATGTTTGTCGAGTGACTAACAGTGGTGGTGAATATTTTGTTGCGTGATTAACAGGGGTGACTGGCAATTACTGGTAGCTGTGTCAACAGTGAAGGGTTTAAACAAACTGATTCTGTCAGCTGAGCCTTTATCAGGGGCAGGAGTTTGACTGGGCCAATCTAGTTAGCGTTTGCAATCAGACCTGGGAGTCAGCTAGATAGTCAGAGGTTCTGGTGGGCATAAGACT
>241797 NS=38 contig=separate
CTGTGAATGCAAAAAGAGACAAAGAAAGTTTGCCACAGACCTCAGTGAAAGAGCATAGTGGAACATACCAGAAAGCTCTTTGTGGTCCTAAAAATGAAATCTATTCATCAAATATTAGAACTGCGAAGCAAGAGTTAGATNNNNNNNNNNTTGTAGTCCAGGCTGATTGTCTCTATCACTGGAGCAAGCAAGCGTCTAACAGGTTTAGCTTGTCAACAAGTCCCTTGCCAATATGCTGCCGAACTGCTATTTTTGAAACCGTCTCGCAAGAGTGACTAAGAACCCCATTTGACT
>241798 NS=91 contig=overlapped:71
AAGTGTGAAAAGCAGAGTTAGGATTCCTAGAACCCTTGCAAATGCCTGCATGGAATTCTAGCCTCAGAATGTGGAGATGGAATTCCTCAGGGGAAGGTGCAAGCTCTAAATTTGGGGGACCTTGCTCAATGAACAAGACTGAGGAGGGATGTTGCTGGCACCAACCTCGGGCTTCAAATGTATGTGCACACATGAAGGCATATACACACGACT
>241799 NS=73 contig=overlapped:56
TGATGGTTGACCGATCAAACGGCCTACAAACTTGCCTGTAGGCAATCTGACAGAGGTGATTTCTTGGGCGAGGGTCCTCTTCCCAGGTTGAGTCAAGTTGACCAAAAAAAAGTGAGACAGGGGTTGCCAATGCGGCCCTCCAGATCTTTCTCATGCCAATTTCACAACTTGACTGTTAACTCTGCCTTCTGAATGCCGGTCTGAATAGACTCAAGCTTCCACTGGACT
>241800 NS=113 contig=separate
TAATGTTCCTGATGGCATAGCAGGCCCCTGGCTTGGGGGCTGGAGCCTTTCCAGCTGCCTAGAATTCTGATGGTAGGTAGGAGGCACAGGCCTGACTTCTTCCATTTGTCCCAAATAGACCGGCTCACCACTGCTGCTCCNNNNNNNNNNTCTGTCTGCTGGTCATTGCCCACAGTGATCACAGGCTGCAGGTGACGAATGGCTAGTGTCAAGTCCTGTCATACCAACGGGGTCCTGGGGGAAATGCAAGGGACTCTAAAAACAGCTTTATTACCAACCTGTTGCCACAGGACT
>241801 NS=11 contig=separate
CTGTGTATGCACACGCAATACACACAGCATGAAAGTAGGAGGGGTCTTGTTGGAAAGATGAAGGGTATCAGAAAATGAGAGAAAGAGGATACAAGAGGGTAATGGGGGTGAAAACATGGGCAATATGAAAATGTGTGGTANNNNNNNNNNCAGAGGAGAGAGATCAGTCATCCCAGCTGAAAATGAAGAATCCTTGTCAGCACTGCTTTTTTCAGACCTCCTTTATCTGCCCGCTCAGTACTGGACCTCTGCCATTCTCCATTTGCCCATATTAGCCCAATCTCTCACCCGACT
>241802 NS=44 contig=overlapped:90
TCATGGAGCAGTTTACAGCGTATCACCAAACATCAACTCCCCAAGTTATAGCCCTATTCAGGTTTTGGCTTCTGTCATATCTCACATCAACATCTCCTAGTCGTGTGGCATTTAGATCTTTCAACAGTGTTTACAGTGTTCAGGTCTATGCATATACCATATCTCTCCTCTTGCCTCTGTGTGTGCATAAGACT
>241803 NS=114 contig=separate
CTATGTGATGTAAGGTCAAATCCAAGGCCTTGTCCATAATGGATAAAACACTCTCCAAACTGAGCTACTTCCCCAGGCCTTTTGTGACTTTTTTCCCTTCCAATAAAAATGTTAACTGGGCGCCCTGGTGAGACGGGTCAGCNNNNNNNNNNAGCAGATAAAGCTCTTGCTTTGCAAGCCTGATGATCTGAGTTTGGCCCAAATCTGCATGGTTTAAGGAGACAAACAACTCCTGCAAGTTGTCCTTTGAACTCTATACAAGTGCTGTGCTGCATACACCATACCCCCATACGACT
>241804 NS=6 contig=separate
ACATGTGTCACGACAGGGAGCCAAGATGGCGGAAACGGGAGGGGAGAGCACTGTGTCTGAGAAGCACCCTCTGTGCAGGGACCAGGAGACTGAACTCTGGGCTCTAAAACTACAGCAATCATGTTTCCCAGGTGAGGGGANNNNNNNNNNCATGGGAATCTGTCGGGGCCACTCTCAGCTGCCTAGCCAGAACCCAAAGAAATTCCAGGTAACACAGGCTTTGGGTCTCAGGGCTGGAGCAGCAAGCATGCTTGTCCCGATCATTTTCCCAGACTGATCGGTGTGCACAAGACT
>241805 NS=131 contig=overlapped:23
TGATGACTGTCAAGAGAGAAGCAATAGACAACACTTCTGCTGAACTGAGCATCCTACATGCACAGATTCCTAACTTGTACCAGGCATGTACCATATATGCAATAAGAACTAAAGCCACTGTAATAAACTTCAAGAGGTAACATAGCTTCTTGTCAGTTTGTACACTTCTCCCTAGGTGATGGTTGGTTTTATACATTGTTCCCGCTAACACCAATGGGGGGATGGGCATGAAGAAGCTTGAAAATAATAATGCATTTGACT
>241806 NS=47 contig=separate
CTGTGCTCCCTCTTCTAACACAGGACAAATGGCATTAACTTCCTTTCGCAGTAATTTATTTCCTGCATAGAGTGCCCCTCCCCCAAAGACGTCCCTACCCCAGTTTCCTAGCCCAGGTGAGCAGCTTGGCAGGTTCCCAANNNNNNNNNNTTCTGGCCGGTTCCTTCCCTTCACCTCCCTCGAGGTAAGGCTTCCCTTGCCCTGCCACAGTTCCCTTCATGCAGGATGATGAGGGCTATGGGGAGGTGAATGTTCTAGAAGTGAGTGAGGCACAGGGCCCACACTCATTAGACT
>241807 NS=44 contig=overlapped:30
GAGTGTGTGTGTGAATGTGAGTGTGTGGGTGGGAGGGTGGGTAAGTACTGTGAGTGTGTGTATGAGAGTGTCTGTGGATGCGAGTGTGTGTGTGTGAATGTGTGTGAGAGTGCATTTTCAAGACAAGGAGCCAAATGAATGCTTTCTTTTCCACTCAGTCCTTTGAGTGGAAAAGTTTTAGCTTTGTAGAAAACTCCCCTCGATGACCTTATGGTTCTGTGTCATAAGGTGTGTATGCATGTGTGCATGTGACT
>241808 NS=31 contig=separate
ATATGTAACATACACACACATACACACATATCTCTTAAGAGTAAGTATTGAGTTGACATAAAAACATCCATTTAGGAGATCCAAGATGGTGGTGCCAAGAGGACACTGTGTCTCAAGAGCAGGACAGCAGTGACTTCACANNNNNNNNNNAAGCAATTTTGTTTCCCAAGTGAGAGGAAACCCCATGGTATGGGAAGCAATTGGGTCCTTTCTCTGGTCACCCAGATAAAACTCTGAAGAGTCCCCAGGTCCCAGCAGGCACTCAGCCATAGGCACAGAGCCACACACTTGACT
>241809 NS=3 contig=separate
GTATGTGGGTTTATTTCTGGGTTTTCTATCTGATTCCATTGATCCACCATTCTGTTTTTATGACAGTACCATGCAGTTTTTATTACTATTGCTGTGTAGTACAGCTTGAGGTCAGAGATGGAAATACTTCCAGAAGATCTNNNNNNNNNNTATTCCATATGAAGTTGAGAATTTTTTTTTCAAGGTCTGTAAAAAATTGTGTTGGTAATTTGATGGGAATTGCATTGAATCTGTAGATTGCTTTTGGTAGAATGGCCAATTTTACTATGTTAATCCTGCCAAGCCATGAGAC
>241810 NS=45 contig=separate
CTATGACTTAGGGGAAAGAAATAAATTAGTCAGAATTCTTAGGAGTTGAAAGTAAGTGAACATGGTCACGATAATAACTGTTCAGAACTTGAATGAATCGCCACAGTTTTCACCAAGCAACTGGCTGGCTTTCTCAGGCANNNNNNNNNNGGCCTGGCATTCCTAGGAAACAATGATTCTTTTCAACTAGGCTCTGAAATTTCACAGGTGAAGGGAGAGGGGCAGTCATTTGATCCCTCCCACAAGAAGCCTGTTAGTATTTTAAAGAGTGAAGACACAGCGGTTCATGGGACT
>241811 NS=32 contig=separate
ACGTGTAATGGATCAAGGGATGCTGCACCTCCGTTCTATAGCCCTTGTGATGGAGGTTCCATATTCTTGTCATATGTCACTTAGAACAACTTAAATGTCCATTATGTGTAGAAGTGAGCTACAGGTTGAGACCAGGGACTNNNNNNNNNNTTAAATCCCTTTGGACAAAAAGAATTAAGGCCCTGGCTCTTGTACTAATAAACAGAGAGCTTTGCAGGGAACTGTTTTCACACATAATCAATATCAGTTAAATAAGTGGCCTGGCTCCTCCTATTAAGCTACAGTCACCCGACT
>241812 NS=76 contig=overlapped:63
AAGTGTGCACACACAGGCACACACAGGAAACTGCAACCTTGTGCTTCAGAACAGCGCATTATTCATCTGCAGCAGGACGACGGGGAAAATCTATCATTTCAGTATTTCATATTCAGGGCCTAAGTTCAATGACAATCTAGTTTGAGTTTTAGGCAAATGGCATTTTCATTAATGCAAAATGGGCACTTTTGAAGCAAGCCTAGTTAACTGGATACACACGACT
>241813 NS=111 contig=overlapped:14
CCATGAACACTAATTGAGAAAATGCCTTACAGTTCGATGAAGGCATTTTCTCATGAAGGCATTTTTTCAGTTGAGGCTTCTTCCTCTCTAATTACTCTAGCTTGTGTCAAGTTGACATAAAACCACCCAGTATAGGTGCCAAGAGAAGAAAGTGCCATGGAAGATAGCCAAACTGCTCAGGAATAAAATAACAAACAGAACAAGACAAAAATGATCCCTTGGGAATATGAGGCACTGATGACATGGGCCAGGGTGGGCTTGCACCAGACT
>241814 NS=59 contig=separate
GTGTGTTTCCTTCTATTGTACTTTATTCCCAGACATTTATGGGAACTTCAGTTAGAGATGACAAAGTGTTGTGAATGGCTTTGATTTCCCACATAGTATCTGAGGTTATGAAACCTTTCCCTTAAGGATGGAGAGAAGTCNNNNNNNNNNTCCCACAGGCTCTCAAGCCATGCTAAAACAGGCTCTTTCATTGTTTATTAAAAAGTCTTCCCTAAGTCCAGCAGTTTAGATGGAGAGTAGATCCTTGTTACTCTAGTTCTTGTGCTGGAGCATTGCTAAAGTCCCCATCTGACT
>241815 NS=13 contig=separate
TTATGCTTACCGTTATATTCTTCATCTATCTCATGCTCACTTTGATTGAATCTCGCTATCACAGTATTTATATCAACTACACAACACGAGTGATCGATCGCCCAGTGACACTTCCGTACATGTACAAGGAGAACTTTAAANNNNNNNNNNCCCACCCCTTCCAAGCCCTCACTCTTTCCCTTTGCTGTTCAGCACCTTGCTTCCCAAATACAAGTACGGGCCAAGTGCAGTGGACTCCTGTCCAGAGGACTGATGGACACACGGGATGGTCTCTTAAGGAAGGACACCAGACT
>241816 NS=86 contig=separate
CCATGCTCTCACTTTCACAGATTCACTACCCTTAAAATATACACATGAAGCTCCTATCTGTCATGGCGGTTTTCCAATCTGCTGCCATGCTTTCTGTACTCAGCACTTCACCGCCATCAGTTTCGTTTTGCTTCATTTTCACNNNNNNNNCACATCCCCTGTAAAACATGTTTATCTCAGGATATGACCTAAAGTTGAGGTCCTTAAAGAATTAATCCTGACACAGTGAGTTCATTGATTATACCCTAACCAAATTTGACTGCTATTCCTGCAGAAATATAAACACACACGACT
>241817 NS=114 contig=overlapped:96
ATATGTGTTGATACAAACATTACATGAGTACCACAGCCTACCAATGTCACTGCTGTATGTGCAGTGCGGTAGGATCTGGGGAAGGGAGGCTCCTGAGGCTCTGGCTGGGCTTTAGGAAGAGTGTTTGTAAATAGAATGCTGAGAGGATGCATTTCCCAAACCAAGGGCCCCCTGCCTTCCATCAGACT
>241818 NS=57 contig=separate
GTGTGCCAGATCCGCCCAGCTGCACCCCAGGGCCGGCCAGCGCTGCCTGACGCCATCTGCTCAGCACATGAAATGCCAGTTTCTTGCTGAAGATGGGTTTGAAGGATGAGAGTCTTTAAAGAGAAAGCTCACAGTTCGGCNNNNNNNNNNTTTCTCACATTTTAAAATAAACAATTTTAGGAAGAGGGGATTAAAGGCTTATGTCTGAGAGATGACAAGGAGGGTATATTGTGAGCTCCAGAAACATTGCCTCAGAAGTCCTCTTCTGATCGGCATTTGGCTTTTCACTCGACT
>241819 NS=128 contig=overlapped:27
AAATGCATCATCAGCAGTGTACCTATGCCAGTGCTGCGGGTATTTGTTGGGTGCTCTAAAGACATGATCCTGGGGTGGTAAGCTCCAGGCATCATCGACACCCCAAACTGCTTTCCAGGATGATGACCTGCCAGCACAGACTCCACGATGCGTGCTGATGTTAGTGCAGAAGAGAAGCAGCTCCCACAGACAGCTTCCGAAGTCACTGCTGCTGATGGGCAGGGCAGTGAGTGGTTAGGGAGGGGTGGCATTTGACT
>241820 NS=86 contig=separate
TTATGTATGAACTCTAGGCCTACAAGTGTGAACACATCATGCATTTTCCATCTTGGAAAAGTTATGCAACACCACGGACAAATGAGATCTTTGCAGCCAGGGTAATAAAGTAAAATATTTCAACTACAATGAGCATAATANNNNNNNNNNCAAGAGGTCTTTAGGTGCCATAAATTTCAGAGCATGGCTGTTTATGTAAGGAGGATGGAAAGCACTGGTGATAAATCAATACACTTTCTAAGGCATTTGTCACTGTATCGATGCATTTTTGAAATCAGCATCCTACACAAGACT
>241821 NS=115 contig=separate
GTGTGCTGCATCGGTGGCTGCAAGCCATGTAACTGAAGAATTACTATGACGTCCAGAAATCCCCAACCTGGTAATAAAACCAGCTCCCATAGACTACAGCAGATGCAAGGACTGAGACAGCTCTCCGAGGACAGGAACCAANNNNNNNNNGGTCAACTGCAGGGTCAAAAACTGGCACTATATAATCAAGTGACTGGTCATCAAAAAGCTCACATACAAAATGTCAACTTGAGTACAAACATAATTTGGAACCCTAGACAAACACATGGACAGCAGCCCCACTACCACAGGACT
>241822 NS=40 contig=separate
ATGTGATTTAGTTCACAACCCTGTGCTTTGCTGCGTTTCTCTTCTTTTGTTGGAAACAAGTTCATGTGCTCTACTGCATGAGATATCAGTTTTCTGTTTTCCATTCAACCTAGTTAAGCAAGTGACCCATATGTGTATATANNNNNNNNNNGACCCATATGTGTTATAGTTTACAACACTGTACTTAGCTTTTCTGTTCTTCTGTTGTAGACGTGTTTATGTGCTCTTCTCTACTTTGTGATTTATCAGTTTTCTGTTTTCCACTCAACCTAGTTAAGCAGTCGACACGTGACT
>241823 NS=63 contig=overlapped:106
GCATGCAGGTACGCATGAATGCAGGTACATGTGCATATGGAGGCCATAGGTTGACATTGGATATCTTCTTCAATCCCTCGCCAAAGTATCTTTTCGCCTTGAAGCTGAAGCTCACAGAGTGGGTTAACCTGGCTACCCAGTAAAGTCCTGGGATCCTCCTCTGTGTCCCCACCCGACT
>241824 NS=78 contig=separate
TCATGGATAGGTAGGAGTAACAGTGAAAATAGGTATCTTACTAAAAGCAATCTGCAGATGCAATGCAATTCCTATCAAAATGTCACCACAATTCTTTACAGACCTTGAAAGAACAAGTCTCAACTTATAAGGAAAAACAGACAAACCAACCAATCTGCACAGTAACAGATCTTCTGGAGGTATCTTCATTGTACTGTAGACCAACAGTAATAAAAGTTACATGGTATAGGCACTGAAATAGACTGGTGGATCAATGGAATCCAAATAGACTCAGAAATAAATCCACACACGACT
>241825 NS=109 contig=separate
TTGTGTTATTAGTAGACTAGGTAGCAGGGCTCAGCACAAGGTCAAGTAGTGATTCTGTGTCTTTCTTGAAGAAATGAGAAAGAGAAAGGATATATTCATATAATTTGCTTGAGTATGATAAGATTAGCCATCCATAACATNNNNNNNNNNTGGCACATCAAATCTGAAAAATCTGAAGAGAGAAATAACATATTAACATAGGGAAAGAGAAATATCTCTTACAGTAGACAGATTGTTATCATGACGTTGAGAATGAAGACATTTAAACTAAAAATGTGGAGTTGACATCCGACT
>241826 NS=34 contig=separate
AGATGTGACATGACCCCCACCATTTTTTTCTTTTCCCCTCCTCTGTCAACCACTGTTACACATTTTGTTTCTATGGATTGCTAGTTCTCAACATTTTAGATAAATGCGATAAGATGTTTGGCTTTTTGCGATGTGACTTCNNNNNNNNNNCAACATGGATTTCTTTCATGGCTAAATAATGCTCCATTGTACGGATGTATCATATGTTCTTTTATTCATTTATCCATCGATGGACTATTGATTTGTTTCCACATTTTGGTTATTATGAATAAATAGTGCTGGGAACATTCGACT
>241827 NS=37 contig=overlapped:28
CAGTGTGATGCAGCCATGATCATTCAGGCCTTTACAGCCATTGAAGCAGGACATTCTCCCCAAGCATGGTTGGCTACCATAAAAAGCCAAAATGTTACGCTCAGGATGCGGAGGCTAAGCACTGCACTCAGGGTCAGCCGCGCTTTGGACCCAGAGAAGAGCATGTCTGATTGCATGCGGGTTGATGCCCCAGGTCCCACCTCTGAGAAAAAGGTATCAGACAGGTCTGATGCTCTTTGGGTGGATGACACCTGACT
>241828 NS=48 contig=separate
ATGTGAGATGACGCATCATTCCCTGATTGGCTGCTCACCCATCACCCCATATGATGCCCCGGGCTGGGCTCGTGACGACGGTTGCCCAACGGTGATAACGGTTTACCAGTTTTGAGGGCGGAAGCCAGCGCCATGGCAACNNNNNNNNNNACCTGTCTCTCCTCGTGGGAGCACGGGGTCCTAAGCACAAAGGAAGCTCCCTCTCCCTCTGGCTGTGTGACCTGTCAGTTACGGAGCTCATTTCTCTTTTATTTGTGTGTGTGTTTGTATGTGTACATGTATATACATGTGACT
>241829 NS=30 contig=overlapped:60
AAATGCATTTTTTTTCTGGACCAGTACTTTTCCTGGCCTTCACTAATATCTTCTTTCTTTAACTCTTCAGTTTTTGCCTGATCCTGTACCCAAGGGTAGTACAGAATGCTAGAGGGTCAAGATTCTATACCGGCAGTTTGCAAGCTGAAGTAAGCCAGTTATAACTGCCACACCGGCTACTCCCACAGAAGAAGCATGTAGCCGGGCAGCTGGCTCACACGACT
>241830 NS=84 contig=separate
GTGTGCATGTGTGTATGCTGATGGGCACCACCTGTGTTCAGGTACCGTGGAGGCCAGAGGGTGTTGAGTCCTCTGACTGGAGTTATAGGTAGTTTGAACCTATTTAATGGGGTACTGAGAAAAAAAGTCTGGCAAAGATAGTGACTACCCACTGAGCCATCCCTCCAGCCTCTGTTTCTGCCTTGAGATGTTTTCTTTCTAGATTTTGCTGTGCAGACCCTGGTATCTGGGCACCAATTGTCATGTCATATTTGGGAGAACTGTCCATTTGCCCTCCAGCAGTAACACCCGACT
>241831 NS=98 contig=overlapped:17
CTATGTTGTTTTAGGACTGTAATCTTTGGTCTTACTCTAGGTCACTAGAATATCTAGTTTCTGGGTTTGGTCCCTCAAGCAATTTTGGGTAGGGTTTCCTTCTCAATGAGAGTTCCTTAAGTCAAATCAGATATTGGTTAGTTACTGCCACAAGCTTTTTTGCCACCACTGAATGAACATATCTAGGAGGTAAGACACCATAGTAAATCAAAGTATTTGTGGACTGGTTGGTGTATACATTTTTCAGTCACATTAAGACATTAGACT
>241832 NS=96 contig=separate
AAATGTATTTGATGTCTCAAAATGATACTCCAAATACATGGATTAGTTTTCTGAAAGATCATATGCATCATATTTCTATCTCCTCATTAGATTTAGTGGTTTGTGTTTTGAGGGATAAGATTTTGGTTTGGAATAACAAANNNNNNNNNNGAACATTCTGGAAAGGTTTATCGCAGTTTGATCAGCCATGATTTTTAAGTAGCAATTTCATGTTCTGCATATATCACTTCTCCTCTTTAATTATTTAAATACATTCCTATTCATTTGAAACTAAATATCATTGTACATATGACT
>241833 NS=105 contig=overlapped:11
CAGTGTGTGCGTGCGTGCGTATGTGTGTGTAGGATAGGGTCTTCTCACTGGACCTGGAGCTCACCACTTTTGAGCTAGCTGGATGCCAGCAGTATTTCTGTTTGCCACCCTCTCTGAGGGTTACACGTATACACAGCTGCACCTGTCTTCTTATATGGCTTCTCAGATCTGAACAGGCAGGGTCTGCACATTGGCACATTACCAGCATGTGGTTACCTCCCCAGATTCCCCTAGTCGGTTTTGTGCAGAAAGTTTTGACATTTCCACTTGAC
>241834 NS=54 contig=overlapped:75
GCATGGGCGGGGCCGGGGTTAGAAGAGTGCCTGCGGGGGCGGGCCTGGAGGGACAGCCGGTGTGAGCGTCGGGTCCTTTTCTGTTCCCCCGACCTCGGCGAGGAGTGACAGCCTCAGAGACAAGAGCCATGGGTGAGAATGCCCCTCACAGCCCCTTAGATAGGAGCGGGAGGCCTGGCGGGAGCTCCCACACAGCCAGTTCACTCGACT
>241835 NS=39 contig=overlapped:110
CTATGAAGTAGCAGAACTTGGAGTATGAACTTGGGCAGCCTGGTCCCAGAGTGTTTCCACTGCCACTGCAAACTGCTCTCCCATGGGGAGCCCTTTCCCCAGCAGCATTTCCTTCAGCTGCTTTTATACCTGAGCAGCAAATTCAGGGTTCTGGGCGAGCGTCTGCATCAGACT
>241836 NS=55 contig=separate
GTATGGGTCACAGTCTGGAGTATGGCTGACCAACCAGGGGCCAAGTACTAGGTTTTTTATAACTGTCTATTATGACGAGGTACTGATTACAACATTTTGATCTTAACTATTTTTGAGGGGTGCCAGTTCCCTTTTGCTTTNNNNNNNNNNTTTAGATGACTGGTGTGAACCAGGCTTCTCTGTTGTGTCATTGCGGCCATTTTTACTGTCTGTTGTATGAAGAAATGGATGCTGTCACTGTGCTTTCTCATGCCCTGGCCCCTTTTTAGTCCTAAAATGTCTCCTCACCTGACT
>241837 NS=102 contig=overlapped:10
ACATGTTTCTCCCAGTTCACTTATGCCTTTCTGTATTTTTAAAATTTTGAGTCAAGGACTTGGTTCCTTACAAAATTTGGCTTTGAACTTGAGGTCCTTATCATACTTAAGCTTCACAAGTAGGTAGGAATGCAGGTCTGTATAGCCATGCTTGGAGCTTTCTATGTGTCACAATCTCTCTCACACGATCATATATAATAATTTAAGTTCATTAACTGTTGTATGTGTGTATACATGTTTAAATGAATGCATGTATGTATATTAGCATATGACT
>241838 NS=37 contig=separate
TGATGTTACCTCACCACGCTCAAGGTGAAACCAGATCCCAGACGCTTGAAGAAGGGACACCCCTTAAGGAGATTTGGGGAGTCACTTTCCACCATGAGGCACACAAACCTTTTGGTTTTAAGTGCTTGTATCTCCCATCCNNNNNNNNCCTAAAAATTGGATGGTGATTAAATTTGTTTTCTTCCTCTCTAGAAGCCAGGCAGGATTCTAGCCAGTCTCACAGCTTCCTTGAGCCGAGACCATGGAATTCCTTCCTCTGTTTCTTTACTTTGCTACCCTGCTCTCCACACGACT
>241839 NS=113 contig=separate
GGATGAATAACTATAGAAGCCAGGCCTCAGCAAGAGTTCTGGGGATGGAAGAGAGGAAGGACAACATCTAATTAAGAGTATTTGAGCAACAAGAAAGACGCACTCCAATTACTGACCCAAACATCTCCATCAAAGACTGTNNNNNNNNNNCCTGGTAGATGGCATAGCCTATGCTGAGCAGGCCCTGGCCAATCCTCTTTTGTCGTCTCCGATTCTTCTGCATCAGACCCAGCAGCACCGTACAGCGGGGTTCACTGGTGTCCTCCTCCTGGTCCTCATCCGCTTCATCCGACT
>241840 NS=67 contig=overlapped:81
TTGTGTGACTCCTGTGCCATCAAATGCCAGGGTGGTCATGGGCATTTGCATACCCAATGATCTGTGTTTAATTACGTACATCTAATCTGTCCTCAGATTTTTGACACCATCCTTCTTGGGCAGTCATAGTGTCAGGAGCTCAATGGTGCCACCCACAGAGGACAGGCCTTCCCATTTTACTTAGTATAATTCCTCATTAGACT
>241841 NS=93 contig=separate
GTATGTATGTATGTATGCGCACTAAATAGAAAGAATGCAAAGCTTACTATCTTAAAAACAAAATAACTCCTCAATAACATGTAAATTCTCACAGTACCAGTCTAGTGGCCCCAATGCTGGTTTAACCTCTCATAGATTTTNNNNNNNNNNAGCAGAAAGTCTAAAAGGAAGAAAACATCTGTCCAAGGTGCAGAGCTGAAAAGTTTAGTCATGGTCTTGGAGTTGGGAGAAAAGAAAGAAGCAGATTGTGGGACTTTCTGTGTTCTGCCCTAATGTATATCCATACATTCGACT
>241842 NS=8 contig=separate
CTGTGCATTTAAAAAACTATTGAGTTCTGTGATAATATGAAAGTCACATGTCAAGGACATGGGACTTTACTAATGACCACTTGAAAGAAATATGTGACACTTTTCCTGAACTAAGAGTCTTGGACACAGGAACTGTCATCNNNNNNNNNNCCTTTCTCTCAAGCAGGCTGTGTGCTTGGCTCTCAAAATAACTGGCTCCTGAAACTCTTACCATCTTTCCCCTGTTTCATGACATCATTCTCCCTCTCAGCAAATCAACACCTAACCATTGTGATATCATAATAGCATTGGACT
>241843 NS=119 contig=overlapped:84
AGATGACTGACGTGACAGCGTAGGCAAAGCCGAGGGGCAGAGGGAGCTCCCGGTACAGCTGTTGGCTGGAGTGGTAATTGAAACAAACTCTGGCAGGACGTGGGATTATCTTGTAAGGGTGACCACATGCCCGGCCCATATTTCCATTAACGTATTACTAGATTTCTAATCTGCAACAATGCTACGCAAAGCACCGGACT
>241844 NS=76 contig=overlapped:23
GAATGAAGAACCTTAGCCAGGAGACTGTGTTCTTAAAACAGCTGCAAGGTGTGTATTTTAGAGGCCTCAGATGTCTCCTGACCTATCAATGTACAATCAAATTTTAAACTTGGCACACCTTTTTTCTTTTTAGAGAGAAAAATGTTACTCTTAGATAATGGGAAAGGATAAAAAGTGCAACAACTGACCAAAATAACAGGGACATCTGGAGTTGCTCTCCATCACAGGCTGTTGCCGAGCACACCTAGCTTTCATGCGACT
>241845 NS=115 contig=overlapped:12
TAATGCCTACTCAAGAAAGCGTGTACTGCGAAAATTAGTTCCAAGACGATGCTAGGCTTTAGTACAAAGTACTTAACTTTTCTCAATTGTACAAACTTTTAATATTCCCACGAGTAACAGGAAATAAACTTTTTTGTAGAGTTTTCAGAAATACGCATTCCATGAAGCTAACACAAATCCCCTGTCCTAATAAAGACAACCATCAAAGTTCCTGATGAAAGACAGGCTCAGATCTCTTTCCACCGCCTTTTCTCTCAAGCCTTCATTCGACT
>241846 NS=119 contig=separate
GCATGCCAGGCAGACACTCAACAATTGAGATATACAGTTATCTCCAAATGGTCTAAATCAACAGTGGAAAAACTTTGCCATCTCCCATCAAGTATGGTAGATAGAACTCTGCTCCTCTCTACAGATGTACACATTCTAATNNNNNNNNNNGTAACACATTACCTTACATGGCAAAGAAAGTGTTTTGCAGACTGATCAGTTTTTTTTCCCCTTATACAGAAATACAATCTGACCATATGTTTCCTTGTAAAAGGGAAGTGGGAGGTTGGAAGTTTGAGAAGTAAACATGGGACT
>241847 NS=112 contig=overlapped:96
AGATGAACTGTCAGGAGGAATGTCAGCAGCACACAAGGGAGGAACTCAGAGAGGAGGGTGGAATGGCTTTATTTTTCAGGGCAAGACAGTGAGTGAGAGGAAAGAGTAGAGCAGGCAAGGTGCCGGGCCTGACAGCAGTACAGCCTTCTCTTCTGGCATACCAAAGATGGTGAGCGCCACACATGACT
>241848 NS=108 contig=separate
AAATGAGCAGATAACATCGGCACAAATAGTGGGTTGTATTGAAGGGAACTAACCAAAGCTTAGCCAATCAAGTCTTTTATAATCAATAGTAAGCATATCACGTCCTTGCCCCAAAGAAAAACACCATCTGTCTATTCTAANNNNNNNNNNCTAACACTGTTTTCTGTACAAACATTCATGAAAAGACAGACCAGAGCAAAGGCAGTGTGTGCCTGTGTTCACATTATGTTCAGAAACATAAATCCATAGAGAAATATCAGAGCACTCCACACACACACACACACACACACGACT
>241849 NS=89 contig=overlapped:126
GTATGGAACCATCCACTGGGATATAGAGTTTTGGTCACCCTTCCCCAGCATGCATCAACTGCCAATAGCTTCTCAGCTAGGGCTGGGTCTTGGAACACCCTCCTCTACCATGCTGGAATTATGGGAGTTGCTACCACAGCTTCTATGAGCATATGACT
>241850 NS=56 contig=overlapped:80
GTGTGCAGACCCTCAGTGATAAGATTATTTTCTCTGCTACTTCACAAGTATAATTTTGCTGCTGCTATGAGTCGAAATGTCAGTGTTTCTGGAGATGGTTTGCCAAAGGGATCGTGACCCACAGGTTAAGAAGCATGGCACTAGAGGGTGGTCAAGCTGGTCCAGTAACAGGATCTAAATTCAGGTCATTCAGAGCATGTGACT
>241851 NS=14 contig=overlapped:41
ACATGAATACACACTCACATAAATCCACATAACCACACAATATCACATATACACAAATGCATAACATACACATCACCATCATCATTGTCATCATCATCATCATCAAGTGTATATTCTAAATATCAGGTACAACTGTAGGGATTCCCCGCTTGATATGTTTGATAGTTGCTAGCACTAATGAGGACAGGATAGAATTAAATGTCAATTATTGTACAAATAGCAACACCAGCAGCCATAGGACT
>241852 NS=92 contig=separate
CAGTGACCCCAGAGCAGCTTAGGTAGCCTGTCCATCTTGTCAGCTCTGCAAAAGCTGAACTTCCAACTCAGCTCTCACCCTACAATTTCCTCTGTTTGTGGAGCTCTCCATCCATTAGTTTAAAACCCCCTGGAAAGGGGNNNNNNNNNNTACAGCCCAGTTGGCTGGAGCTCTTGAGCTAAATCCCAGGAGAGGCCACCACGCCACACAGCAAGCGTGTCAAGCCAGTATGAATCAGCATACTCCAGCTGTTTTCATGGGCAAAACCGTCTGCAAATGGCGTTGCATGGGACT
>241853 NS=103 contig=separate
CTGTGATCAGCATGGAGAAAGCCTGGAGGGGGGTTGGGGGTGTGGGGAGTCAAGGTCCCTCTCTCATCTGCACCATCTCTGGAGGGGCTGGGAGCTTCCTCTGATTCGAGTGTACAATTTCTGAGATTGGTGCCCAAGAGGANNNNNNNNNNGAGAGGAAAGGGCTCAGGTAGTGGTTGCTGTTTTCTCAACCACTAAGCCCTACTGTGTTCTGTCATTTCACAGGTTCATGGCCAAGGTTGCAAAAAAAAGTGGTGACAGAGGAGGCCGCCTGACAGCTCAGTCCTCACACGACT
>241854 NS=43 contig=separate
CCGTGTCAGCTGGCTTGTTCCTTTTTTTTTCCCTTTTTATTTCCTGTGGGACACAGCCTGTGAAATAGTACCAGCCATATTCAAGTCCCTTATAGATATGACCTTGGCTAAATGATAAGGAAGATGAACCATCCTGTGATNNNNNNNNNNAGGCTCAAATGTTTGAATAGATGGTGGAACTGTTTGGGAATTAGGGGATGTGGCTTTGTTGGAAAAGGTGTACCACTGGAGGTGGGCTTTGAGGTTTCAAAAGCCTGTACCATCCTCAGTTAACACTCTCTGCCTCATGTGACT
>241855 NS=117 contig=separate
GCATGATCCACCATGCCCAGCTATGATTCAGCTTTCCAATTATAAATGAGAACCTATGCGGTTCTGTCTTTAAAACTATATGAAACACAATTGCTAAAGAGGTAGCAAGTGTTCTCAGCAGATATGATGAACACTCCTCTNNNNNNNNNNAGCTTGATTAAAACATGCTCCTACTGAAAGGTAGGAATAGTACCCACTAAGCACGCACAGAAAGAAGGAAAACCCAGCTGGTATGTAATCATGGGAAAAGGGAAGAAATCACTTCATCTAAATTGTTAATTAAAACATTAGACT
>241856 NS=11 contig=separate
CAATGCAAAAACAAACAAACAAACAAACAAACAAACAGAAATGATCTACACTGAAAATATCACCTAGAGGGACTGACAGTGCACACAGGGCTTGGGTGACTTGGAAGGCTCTCTTAGGTGTCCAACATTTCTTTAGACTGNNNNNNNNNNATGTGTCTTCTCCATGTCCCTCAACCCTCTTGTGAAGAACAGGATTCTCTAAGTTCACTGAAGATCAAAAGATGTCAGGAGGCTCACAGACCAGAGCAGCAGTTTCCTTAACAGGCTGGATACCCTCGGCTGACTCACCAGACT
>241857 NS=102 contig=separate
GTATGCAAAGCTTCCACTAATGTTTTAAGGGATTTTGCAAGAGAAATGAGGGAATAGGGTCTCAATGAGGAAAGTGACTTTTGTTCAAGTTGAGGACTTGAGTTTGAGGACCCAGAACCCACATAAAACTCTTCATCTTCTGTGGTATGCGAACACACTGAGAGTAAAGTTGTGTAGAAAGATTCTTCAGTCATGCTGGCCAGTCAGCGTGCCTGGAAAGACAATCTCAAGGTTCAGTGAGAGACCAATTGTCAACAAATAAGGTAGAGAAGCAACTGAAGAAGGCATCCGACT
>241858 NS=57 contig=separate
GGATGGAGATGGTCAGTATCTGAGATCTTCTTTAGGAGATGTAGTAAATCGGAAGGTCAATTCCAATGATGTTAGGAGTGACACTCTCCTTCGTTGAGTTGAGGTAGAACTTGAGTCCTTTTTGACATACTTGGGAGATGNNNNNNNNNNCATTTTAACCCATTGGGTTCTGAAAGAGAATATCTGATAACCACTTCAGGAAATGGCATATTTCTCAATATCCTTGTGGTAGAATTAGAAAGCCTAGGGCTTATTTTGCTATAAGGGAATGTCCCAGACAGTCTCCATGGGACT
>241859 NS=62 contig=separate
GCATGCCTGGTGCCCACAGAGCCACAGGAGAGCAATGGATTCCTGGAGGTGGAGCTGTGGACAGGTGTGAGCTCTCCTGGGAGTGCTAAGACTCGAACTTCAGTCTTCGTTCTTAACCTCCAGCCCCTTTTTAAAAGGTTNNNNNNNNNNTTATCCTTACCATTTATTCTACAATGTAAGGTGTTTTCACACAATTGGTGAAACTATGCCAAAGTTCTCACAAAGAAGTTTAGACTTCACTGAACTAATTCAACTTTAGATACAATCTCAGGATTTAATTTTGCCCATCTGACT
>241860 NS=62 contig=overlapped:110
AGGTGGGGAAGTTGTGGCCACAGGCTGCAGAGAGAAGCTGGTGGATCACGTTTTCATCCAGACAGAGGAATCAAAGGAGAGGAGGGAGGAGAGAACAGGAAGTGGGCAAGGCCGCAAACCTTCAAAGCCTGCTTCTAGTGACATACTCCTCTAGCAAGGCTCCGCCACCTGACT
>241861 NS=110 contig=separate
GAATGAAATGGATAGTATTTAGAAAAAGAAACTCTCTTTCCCATTTGTTGTTGTTGTTGTTTTAAGCCAGAAAAATCACAACTTGAGCTCCAGGATGTTCTTGTGGCCAGTAAGCTGTGCTGAGTCCGCAGGAAGAGCACGCCCTNNNNNCCAGACCATGGCATGCCTGCCTCTATTAACAGGGGCACTTGGCAGAGGACCTGGGGGCGGTTTCTGTGCCCCTGGACCTTCTCTGTGTTGACTTGTTTTCAGTCCTGCTGAGAACTACATGGCTTCTGCTTAGGGCATCCGACT
>241862 NS=65 contig=overlapped:8
TTGTGCTCTTGGCTGCTGCTGAGTGTTTCCTTCTTGCTTCAATGGCCTACGATCGGTATGTAGCTATATGCAACCCTCTCCACTACCCAGTTGTCATGTCCACAAGACTCTGCAGTGTCCTTATCACTGGTTGCTATATGTGAGCACCTTACATTTCTGCAGACCCAAAGTAATCCATCACTTTTTTTGTGACACAACTCCAATTTTAGCACTCTCTTGCAATGATAAACGTAACATTGAAATCATTATGTTCATTTTTGCTGATTCCACCCGACT
>241863 NS=32 contig=separate
CTATGATAAGAAAATCCTAACAAAGGCAGCCTACAGGTTATAAATAAACTTTATAAGCCTATAAAGTTTATTTGGAGCATATGGTCCCAATGGATAAGAGTCTATTGGGGGCAGAGTGCAGGTAGCAGGAGCTTCTGAGANNNNNNNNNNTTAGTGACATATTTTCTCCAGGAATGCCACACTTCCTAATCACTCCCAGAGTCACCAGTTGAGGACCAAACATTCAAATTCTCAAGATTTAAAGGGGACATCTCATTCAGACTTTCAAATTCCAACCCCTCACCCCATAGGACT
>241864 NS=77 contig=overlapped:80
AAATGGGAGAGGGGAGTCCATCATGGAGGAGAGCTGCCTGAGGCTCCTGTGGAAGCCATTTGAAGACAAAAATTAATTAAAATGAAAAACTCAGTTTCCCGAAGTCAACAGCCCCATGAGGCCAATGGCTGCCATTTTGACCTAGCAGATGACAGAATATTAGCATCACAGAAGGTCTACAAGAAGGTGGAATACCATTCGACT
>241865 NS=67 contig=separate
GCATGCCAGAAAAGAGCACCAGATCTCATGGATGATTGTGAGCCTGGTCCAGGACAGCCAAGGCTACAGAGAAACTGGTTCAAAAAAAAAGCAGAATCTGCTCATTGTGTTACTTGCATTTTTATAATTTCAGCACTGACNNNNNNNNNNTAGAAAAGACTTTGCTGCCACTCAGAATTCCTTCGTTGCCTACAGTTGTCTAGGATTTGGGGCCCCCGTGAGGTTATCATGTTCATTTGGCATCAGCCTTGTTGAAGTCCTGTTTAGGTAGCCATGCTGAGACTTCATGGGACT
>241866 NS=109 contig=overlapped:11
TAATGCTTGTCACTACTTTATTTTGCCACATTTCCTGGGCCACAGTCAGTTCCTAGGAAGTGCCACTTTTACCTCGAAATACCTCAGTAAGTGGCCAATGGCCAGATGCTTCTTTGTATGAGCACAGTTTAGGGATCAAATCCTCTAGGAGCTATGACTGACTCTGGAGGGCTTTTCCACTGGCTTAAAAATGCACAGAGAACTAATAATTGCCTACATGGAAAATTCTCCTCTATTAAAAATAATCTGATAATAAATTTTCACACACAAGACT
>241867 NS=1 contig=separate
ATGTGGACCTATCTGCATTGCCCACGTGGCACGCTGGGGTTGGCTACCCAGAGGCTATTTTAAGCTGTGGGCTGGCTTTCCCCAGGGTCCGAGGATTGTTCAAGGTTCCTGAATAAACTGCATTGAAAAAAAAAAAATGAAGTNNNNNNNNNNNNNNNNNNNNNNNNNNNNNNNNNNNNNNNNNNNNNNNNNNNNNNNNNNNNNNNNNNNNNNNNNNNNNNNNNNNNNNNNNNNNNNNNNNNNNNNNNNNNNNNNNNNNNNNNNNNNNNNNNNNNNNNNNNNNNNNNNNNNNNN
>241868 NS=106 contig=separate
GAATGCTTGCTACTTTCCGTATTTCTCTTGGCCTTCTGGTCATAACCACTGAGATAGCTGCTAAGGAACGCCAGAGTTTCCCAGTCACACCTTGTTCATTTCTTTGCTCCTCGATTTTTCCAGGTACTTTCATAACTTTAGCAACTANNNTCCCACTCATTTTGTTACAAACAAAGAATAATCTTGTTGCACAAAGGAATGCATAGATAAAACAAATAAAACACCATGACCAAGGCAAATTATAAGTCAAAGTTTTTTACTGGGTTTTGGTTTCAGAGGGCTAAACACCAGACT
>241869 NS=72 contig=separate
TCATGAACTCACACTAACACAGGTACCTACACTCGAACACTCACATTTTCAAGTGCATGAAGCAATTATGCGCGTGCTGCTGGGCTCACACTCATATTAACACACATGCTCACATATGAATTGGACTTTCACACCACAGGNNNNNNNNNNCTGGACCCCGGCTATGGCCGGGCCTGCTCCGCAAGCCTGTGGAGCGTGCTTGGAGGACGGCAGCGGCCGTTTCTGTTGCTGGGCTGACGCCCCAAGCCCCCTTTTATACTGACATAAACCGTTTCCGTCGGTGCACACAGGACT
>241870 NS=31 contig=separate
AAATGAAATTACAAGCTGGGCATGGTGACATTCAGCTTTAATTTCAAAACTTCAGAGGAAGAGGCAGCCAGATCCCTGAGTTTAAGGCCAGCATGATCTACAAAGTGAGTCCAAGGCCAGCCAGGGATATAAAGTGAAAANNNNNNNNNNTTAATGGCTGAGCCATCTCTCTTCCCCCTGAGGGGGGGGGGAAGGCAGTCTGACCAGGCCATAGAGTATGACAATGCAGCCAGTCCTGATGAGGCCTGACTGGCTCGGGTCAGATGGAAGGGGAGGAGGACCTCCCATATGACT
>241871 NS=98 contig=separate
AGGTGACAACACAAGCCATGCTTAAGTTCCCACACTGAGCAAGAAAAGGCCAGTATGCTTAACTCAATGTTTCCTGTCATTATAATTGTGTGAGATTATATTTGTTTGAAGGGTTGAAAGAGAAAACATTGGAAGAAAAANNNNNNNNNNTAGCCCTACTTCCAGTGCGTTTATATCTGAATTTTATCTATTCCAATTTTTTATGTGCTATATAGTACAGCTACCTTAATGATCCGAATGACTTAAAATTACATCAGCTTCACCAGGTAGAATGAGGGGTTTGAACATAAGACT
>241872 NS=106 contig=separate
GAATGAACTTGATGCTGAAACAGCAAGGAAAGCAGCATGCTTCCCCACCTCAGGCAAATGCCAGGGCTACCATTATCACCCCAACAAGAAAAGAATAAACCATAGAAGCTAAGAAAAACTCTATGTATAGCTTTGAGTACNNNNNNNNNNTTTCCCATCCTGTGGGAGTATACCAACCATGGCTGGACAGAGTCAGTCTCAACTATATTCACAGCCCACAGAACACAGTCCAAAAATTACCACATACAGGGCGAACTAAGAGCACACAAGATAAAAAAATGAAATCATTTGACT
>241873 NS=20 contig=overlapped:57
CAATGGAATCGTGGAGCACAGTCCTTCTGAGTCTGGCTTTGTTCACTGAATAGAAGGGACAGCGTCTGTGTGTTAGAACTCATGCGCTTTTGACAATAGTGGTATGTATCTTCTGTAAGGAAGGGCCATGATCCGTTAAGGAATGTTCGGTTAATTTCCACACTGGGCAGTTGCAAAAGAGGCTTTTAAAAGCCTTTGTGAGTGTTGGTTAATGTTGTCACGTGACT
>241874 NS=48 contig=overlapped:54
GCATGAATGCATGTGTTTGTAGGGATGGAAGCTGCTTTAAAGGAGATTGCTGTGGCTCAGACAGGGTGGGAACTCATTTTCGTTTGGAATCAAATGCATTCAAGGCTGGATAAAATGAAAAACTTTATTCAGCATTTTCCGAAAGAAACCACCGCAGGTCTCCCTGCTCGGCATCTGGGACCGCAAATGCCACCTAAGCCACAGAGGCTGTGTGCATGCACACACGACT
>241875 NS=62 contig=separate
ACATGGAAGAAGGAAGCGGTCCTTCTTCGCCTGCTTGCTCGCACCCTCCCTAGAAAGTCAAGTTCTTCACTGGCGTTTACTGCTTTTTCAGGATGAGGAATTAGAATCCTGGGGGAAAGGATATAGCAGCAGGCTGAATCNNNNNNNNNNTTCTCTAGACCTCCCAATGGCTCCAAATAGCATCTCTCAAATCTATTCTTGTGGTTATCTTTCAGCTTCACTTCCCTAGTATTAATATAAAAACAGAATGCATTTATACGGATCCGTAAAAACCACTGGCTAAGTCACCAGACT
>241876 NS=63 contig=separate
ATGTGCCCTTGGCTTCATTGGGGTTCTGATTCATCTCAGCATGTCTGGCCCCAGGACCTTAGCCAGCCTCCCTCGTCTCTTTAGCTCTTGGCCCTACTTGCCCTGGTCATTAGCATTTTGACTTTATTAATGTGTAAGAGNNNNNNNNNNGTTAAATTGAGATGACAGCAAAGCAATGAGTAGAACATTGTGAAGACTGGACTCCGTTTCGCCTCCTCACTCAAATACTGTTTCACCAAAAAGGCACATGGCGACAAGCAGAACTTCTGCTAGGGGTGGGGATACCACATGACT
>241877 NS=15 contig=separate
ACATGTAAAAGAAAAGTAAATAAATATTTTTGAAAAGGTTGATACTACTTTATTTCTCAAACCTAGAAACATTCTCTTGTGGACCAGTGTGATGACTCAGTGGATTGAAATGTAAGCCCAGGAACCTGAGTTTGATCCCCNNNNNNNNNNTTTTCCTCCCACCTCCACATGCACACACAAACGCAAACACACACACACATACACACAAACATCAATAATAATAAAAACAAATCAAAATCTCTTGAAGTCAGGTTGAAGAGTAAGTTAGTGCAAATGTGATCTGTTCATTAGACT
>241878 NS=106 contig=separate
CTGTGTGCTTCTCAGCCCAGAGCTACAGACCTATACATCCCTTCCAAAGACGCCAGTCCTCTCCTCACCCTACACAGAGCTTCTGCTCCAAGTCTCAACATCAGTACCCCAAAGAGTCTAGATGTAGCATCCTCTGTCCTAGTGACATNNCTGGAGCTGGTAGAACACTAAGGCCTTTCAAGAAGCACAGATAACAGCAAACGACCAACCCTGGGGCAGTTTAAATGAGGCAACTCCAGAATGCTTTGGGTCAGAATAGGGCTGGGCTCCCCCTGCAGTATGCTTCATCTGACT
>241879 NS=31 contig=separate
ACATGCATTTCTCTTCATGAAATTTGCTGTCGGTGGGTTTTCACTTCTCCACTTTATACAGTGCTGTGGCAGGCGCAGGGTCACACCAGAGCTCAGTGGCAGGGCCTGGCCTATGTGGGGTCCTGTGTCTTATCCCACAGNNNNNNNNNNGTGCTGTTTAACCTTAGCTGAATACTAGTTTACTTTCTGGATTTTCAGATCTGAAGGCATTTAGAAACAGGGTGGCCTCGTCAGGTAAAAGTGAGCGCCATAAGTCTGAATAGGCTGCCTTTCTCTTCTGGCGTCACACGACT
>241880 NS=81 contig=overlapped:42
AGGTGCACGAGGCCTAGGTCCAAACCATGCATGCTCCTTAGTTGATGTCTGAGTCTCTGTAAGCCCCCATGGGTCTGGGTTAGTTGTTGCTATTGGTCTTCTTGTGAGGTTCCTGTCCCTTCCAAGTCCTTCCATCTTTACCCCAACACTTCCACAGGACTCTGGAGCTCTGCCCCAGGCTTTGCTGCAAAGCCCAGCATCTGTCTCCTCATCAGCTGATGGCTGGAGCCTCCCACATGACT
>241881 NS=68 contig=separate
TAATGATTATAGGGTTAAAAATAAACATTATTAGACCACACCTTCAAACTAACCGCAACATCAGCTCACGCCTCAAATTCCTGCAGCCTAACCCCGCTCTCATTTGACCTGTGGCCTGCCCCTCTTCTGTCGCTCTTCATTGCCCATTTCCTAATCCCCTGCTGGGCCCAACTCTCTTCCACCCTTCAGCTAACATCTAGAGAACACTGCCTCCTGAAAGCCAGTGGTGCCATTGTCCCTGTACCCACCGATATCCTCAGGTGGTGGCTCATCTCCAAACCTTTACACCAGACT
>241882 NS=25 contig=separate
AAATGATGTTAGACAATAACATCTTAGGGAGATTCTTGATTGGAAAAAGCATCAGAACTCTAAAGTGCATGTGCACACACAAACACACGCACGCGCACACACACGCACACTAAGGAAGAAGTCAGTACTTACAGGAACTTNNNNNNNNNNCTATGTAAGTTAAGCTTCTGGTGTTCCGGATTTCTCTGTAAGAGTTGCAGGAGCACTGTCAGCAAAATACATACCTTCCTGTTTTTCACTACAGACAAATCAAGTTTAACGAAAGTTCATGGAAAGACGGTGTTGCATTTGACT
>241883 NS=86 contig=separate
AGGTGTAAGAAGGGCTCCAAGCCATTCAAGGGCTAGAAGTTGGAATGTTGAGCATCAGTAATTCTAACAAACACAAGAAGACTTGTACCATCTAGGTATGGCTCTAACACTTCTCAAAGATGAGCTCATATAATCCCTCCNNNNNNNNNNTCCCAGGAACACTACCTGGTTATGCTGAAGCCTGAGCAATACAATACCAGGTAGTCTGGCTCCAGAGGTGGGGGTTGTGCCACTTTTAAAGTACTTCCCCCTTAAAACAAACAAGCAAACACTAAAGGAGCTAAGCATGGGACT
>241884 NS=72 contig=separate
ACATGCCACAACACTCAAGCGGACATCAAGGGACAGTTTTGGGGGGTTTGTTCTCCCCTTCCACTTTGCTGAGGCAGAGTTTCTCCTGTCGTCTGCTCTGATGTGGAGATGGCCAAGCTTGTTGATTCTGCAAAGTGAAGNNNNNNNNNNCATCTTTTCGGCACCGGCAGCCTCGTGTGTTTCAGGCGGCGTTCAGTCTTTGTTGTCTTGTGGCCCCTTCTAGATTGTAGCTCCAGACTCTTTAGCAGCTTGCTCCCTTGGAAAAACACTCTTAATGCAGGAAAACATGCGACT
>241885 NS=17 contig=separate
GAATGCCACAAAAGAGCAAAGCATCCCCAAGCATTTGAACAAGGTGGTATTAAAAGAATGAACATTGTCGACAATGGAGAACACATTTAGAGGCCTACCAGAAAAATCATGAAGGGTTATAGATTATACTGAAAAAGAAATAAAATANNNATCTAAACTTTAGAGAGTGAACTGCTAAGCCAAACAAAGAAATATTGCAGAAAAAAATCAAGTAATTTTTTTTAAGTTAGAAAAAGGCATGTGGGGTTTGTTCTTTTGTTTGTTTTTGCAGTTGGGTCTGTATACCACTTGACT
>241886 NS=9 contig=separate
GGATGATTCAGAAACTGACCTAGGCCAAATGCGAGTGTCAGTCTCCGCTGAAATTTGATCCACCTCAAGTAACTATGGGTAAAGCAAGGACAGACTCTTCAAATCAGTGGCCCTGCCTTGTGAAAATGACTCGACTTGTTTTTTTTNNTTTGGGGGGGGGGGGGGGCCAAAACTTGAAAGAGTGCAGTCCAGATGTTAATTTTAAGATCCTCTGGGCCCAACACAGGACT
>241887 NS=106 contig=overlapped:18
CTGTGGTTCATAGGCTGAGTAGGACTACTATTGAATTCTTTCTGTGCTTGCAGGTTGCATAACATCTTCAGGTACTATGAAAGTTATCACTGAGGGAGGAGATCTGGATAAGATCCAGCCCGACCCCTGACTCCTGAGTTCAAAGTCTATGGCATCTTTAGCAATAGCAATGCCCTTTCAGTTTCTGGGAGATAACTAGGGGCAACAATGATAGCCTATATCATTTGAAGAGTCTCTGGAACTCCTCTGACCAATAACACAAGACT
>241888 NS=42 contig=separate
GGGTGTAGGATTACTGGACCTCGCCAGGCTGATAATGTTTGGGCAAACAGCCCTGGCTGGGCCCGCGATGTGTGCACACACCATTGCCCCACGCCCGTTACAGACGAGCCGCCATACCCACCAAACTTGTTATATGTGTTNNNNNNNNNNGAGGTATGTGCAGCAGGCCTCTACCCACGGAGCCATCTTGTCTACCCCAAGGGATCTGAACAGTCAGACGGCACACACACTCCTCCGCTGACCCCCAAGTTCCATTCTGCAACTTGCTGCCATTCTATGGCCGATCACTTGACT
>241889 NS=65 contig=separate
ATGTGATTAAATGTGTTAAACCCATTTGCTATCTTTTCCACTAAGGTTTCCCTGGAGCTTCCTTAGTGCCTTACATGTGACAAGCAGTCAATTAATGTTGATTTAAACTGAATGAATAAAGTGCAGGAAAGATGCTATCTNNNNNNNNNNAAATTTAATAAACTACTCGAAGTTCAAGCCTCTGACTTCTAAACAGGTAAATACATTGAAAATGTTACATTTCATAATGAAGGATGAGATGCTTCAGAGAATCACGGTTCTAACAGAAAAATAACTTTGCAGTAGCACTGGACT
>241890 NS=111 contig=overlapped:27
ATGTGCCAATTTCCACTCCAGGAATTCAGGGACAGAACAAAACAGATGGGTAGGCAGCTACCTTAGCAAGAAAATGCTCCCCGCATAGAAGAGAAGGCTTCAGAGAAGGCAAATGGCTATTGATATTCACAGATGCCTGGAGCAAGGGGTTGTTTCCTGATTGATACCAGCACTGATACAGCACTATGTACATAGTGAGAGAGTAGGTAGGAAACTATAGGCCTTCTTGTCCACAGCTTCTAGAGCCCATTCGACT
>241891 NS=14 contig=separate
TCATGGTGCAAATATATAAATGTATACCTATGCATGCACACACATAAAACAAAAAGTCATAAATGAAAAATCATAAAAAACTTCTAAACCTCCCAGTTATAGACTTGGAAGTTTACCTTTTTCCTTGGTTCAACAGGTCANNNNNNNNNNTTTCTTATTCTTGTAGTCAGTAACCAGGTTTGGGACAGAATCTACACTTTTCCAACCTGTAATTAGGTCACCATTTCATATAAAGAAAGGCACACTATTTGACATGCAGAAGTGGTTAACTTTCTTCTTTAAAGACATTTGACT
>241892 NS=41 contig=overlapped:30
AGGTGTCATTCACCCAAAGAGCATCAGACCCGTCTGATACCTTTTTCTCAGAGGCGGGACCTGGGGCATCAACCCGCATGCAATCAGACATGCTCTTCTCTGGGTCCAAAGCAGCTGACAGTGAGTGCAGTGCTTAGCCTCGCATCCTGTGCATACCATTTTAGCTTTTTATGGTATCCAACCATGCTTGGGGAGAATGTCCTGCTTCAATGGCTGAAAAGGCCTGAATGATCATGGCTGCATTACACTGGACT
>241893 NS=69 contig=separate
TAATGGAAGCCAGGTTATCCGCCCTCTATAAGCTGGAGAGTGACTATGAGATCCTTGAAAGGTACGTGTTCATAAAGTTAGGTGTGTGTGTGTTAGTTTTAAAAGAGACAAGTCTTTGTCATCCTAAAGCTGTATTGTTCNNNNNNNNNNTCTAAGTCACACATGTCTGCGTCTGTGACAGTGGCTGCAGGCTTCGGAGGGTGGTGATTTATTCTGGCTACAGTTTCATTACTTTGATTGCTAAACATTTTTTAAATTTTGTGTGTGCATGTGTGGGCGGGTGGGCACATGACT
>241894 NS=89 contig=overlapped:73
GTGTGGATGGTGTATATGAGTGTGTATGAATGCAGCTATGCATGTATGAAGAACAGAGAAGGGCTACAGCATGTCCTTTCTATTGTGCTCCACCTTACTCTCTGGAGGCAGTGCTTCTCACTGAACCTGGCCCAGGCTGGTGACAAGTAAGCCCCATCAATGCTCCTGTCTCTGTCCCATTCCACAGCACTGGGGTTGCAGGCACACGACT
>241895 NS=64 contig=separate
ACATGAACAGACATATACACAGAGACATATCTGGACAGATTGGTTGCACATAAAAGTAACTGCGTAGTTGAAAACCTGTGACTCCAAAGTAAAGCCCTGTAGTCATCAGGATAACGAGGATGGGGCCCTCATGGGTGGGTNNNNNNNNNNTGCATTATCTATGACACAGCTCCAGCTTGTGCCTTAGAATCACCTAAACTCGGAGGCTGGGTAATGGCTCAGCAAGAGCACTCAAAAGCATGAGGACCAGATCCAAAAGACAGACGTGGCCACATGCACACCTGTCACGCGACT
>241896 NS=39 contig=separate
CAGTGGGAAGCATAGGAGATGAGAGTCAGACACAGATGGACCTCAAGGCTGGAATAGCATCAGAATAGCTGTGTCACTCTCTTATACCTGCTTGCTTCTGTGTTGGTTCCATTCTTGGGTAGGTGTCCCTTTGGGGAAACNNNNNNNNNNAACTAACAAACAAAGTGGCACCTGGCCCCTCATGAGGGTAGATCAGTGTGAGTGTGCCCTCTTTTCGGGCTTCAGGATCCACTCTGGACTGTCATTCTCAGGCAATTGGTTTTGTAGCTTACCTTGTAGGGATTCCATCTGACT
>241897 NS=125 contig=overlapped:25
GGATGTTTGGCGCTGCTCCGTGCTGTGGTTTAATATTTGTCCTCTGGTTGTTCTGCAAACTCAAAACCCAACAAAAATGTGACAAGGTGGTGATCGCACAGGCGCTAGCTGCTCTGGAGCAAGCCACCTCCCCCAATATTTGGTTATCAATGCTGAAAAATTAATGTTTGACAAGGTTGCCTCTGTCTTTGCAGGCATATGCCACAATCTGGATTTACAGCCCTTGTACTCCCTGGGGAGTTTCCCATTGCACGGGACT
>241898 NS=119 contig=separate
AAATGATAGAATAACCTTATGCCTACAGAAATCTGGTCTTTATTTTTACTAAGGAAACAGCCAGTTCTGCGTACACAAGGAAGAATACTATAAGCGTAGTTCATCTAATGTAGTTACCCATGCAGACAGCAAAAACAAGGNNNNNNNNNNCCACTACATGGTTCCATAATCTACAGGCTTCCCACTCTAGACTGGGGAGGTTTGGAGACTATCTCAGGACTGTTTCCAAAGTCAGAAATTCAAAGAACATAAAAAACAAAACAAAACAAAACAAAAGGTTAGTAACACAGGACT
>241899 NS=7 contig=separate
ATATGTACTGCAAAATATACAAAACCCCTGTACATTAGAGGCTTCGGGAAAAAAAAGCCATCATCCAAAAAGGAAAATAAGCCAAGATAAGCACTAAAAGTAGAACAGACCTGTAAGTGGAGCATGGTCAGAGTTCACTANNNNNNNNNNAGGCGATAGAAGGATGTTTGTTAAGTCTAGAACTGAGCCTTAGAGCATGTATAAAAATCATACCACAGCTGGACAGATGGCTCAGAGGTTAAGAGCACTGGCTGCTCTTCCAGAGGTCCTGAGTTTGATTCCCAGCACCCGAC
>241900 NS=60 contig=separate
ATATGTTTTATATGTAGCATATATAAAACGTCATCTATAATATATGTCATATTAACAAAGTATATTGTCAGGGAAGTTACCTAGGAACATATGCTTGTATGTAAAATTTCTTGATAACAATTTCTTTAACTGCTACATCTNNNNNNNNNNATATTGGAAACTTTTTCTCTTTTTAGGTACTTTTGAAAGTTTCTAGGTAGCTGCATTTTCGGTGCCTTCAAAATAAAACAAAAACAAAAACCAACACAAACAAACGGAAACCAGGAAGTGAGCACAACATGCAAACACCAGACT
>241901 NS=90 contig=separate
GAATGTCCTCTGGCTTTACATTATCATTTTTCCCAAAAGACCAGTTCTGAGAGAAATTTCCCAGCAAGTTGCTCACTATGTTAAGTAACAAAACACTGGCAACACCAGGGCATGTGTTTGATGCCCACTTCAAAATTTGANNNNNNNNNNAAAAAAATCCTAGTCAAAAATATTAATATGGCTCAGCTAAGGGGGCCTGCCTCTGAACCTGAGAAGCTGAGTTTAATTCCTAAGGACCCACACAGTGGGAAGAGAACGGATTCCTACAAGTTGTCCTCTGATATCCACATGACT
>241902 NS=48 contig=separate
TCATGCATCAGTAGAATTAACATAATAAAAATGGCCATCCCACTAAAAGCAATTTACAGATTCAGTGCAATTCCCATCAAAATACCAACACGATTCTTTACAGAACTTGAAAGAACATTTCCTAACTTCATATGGAAAAANNNNNNNNNNAAAATCTCTAGAAGTATTTCCATTCTTGATCTCAAGTTGTATTGTAGAGCAACAGTAATCAATACAGCGTGGTACTGACATAGGAACTGACTAGTGGATCAATGGAATTGAATTTAAGACTGAGGAATAAATCCACACAGGACT
>241903 NS=67 contig=separate
CAGTGGGCAGCCCTGTCTCACCTCATCTTTTGTGGGCATCCGTCTTCTGAGAAGGTCTCCAGAGGAAAAGGTTGGTTCTAACTGAGCAAGCAGGTCCACCAACAAAGGATCAGGTTTCTAGGGGAGAGAGAAGTGGTAAGNNNNNNNNNNCTCCTTGAACTCTCTGTTGATTGAGTCTTCTCACTCATAGTCCAGAGCTCTGAGAGGTAGGAGTTGACAAGGTCCCATGCACACAGTGCTACCAGAAAGGCCAGTGAGGAGGAACTGACTACGCTTCTTGGAGGACACAAGACT
>241904 NS=21 contig=overlapped:78
AGATGTCCACCAACAGCAACCAGGAGGTGAAGGAGGCAGAACTGTCCCTTCTGGGACAGAAGCAACAATTGTTGCTTCAGGCACAAAAGATTCGGGATTACTGTAACATAGATGATCTTACATTTTCCTGCAGGGATTTGGTACAAGCACTTTGTGAACTTGTGAACGGGGAACACACTTGATGTCCAAACCCTACCCACAAGACT
>241905 NS=12 contig=separate
ATGTGATGGCTCACCTCTATCTCCACTCCCTTCTTGGGGTGAGCCCCCAAGCTCTCATGGCCTCTCTGGGGTTCCCAGCTCAGTTTTCCATGCTGGTCCCTTCTCATTCCCCAAGCCCTGAGTGCTGCCACAAACTGCTANNNNNNNNNNCCATAGCTTTCTGCTTATACCTCTTCCCTCCATTCCAATAGCATCTTTCTTTCTGTGGCTGGTGATATATTCTAGGATAATAGGAACACTGTGACACAGGACATTTGTCCATTTTGGCTATGCTTCCTCCTGCCCCATGAGACT
>241906 NS=73 contig=overlapped:116
CTGTGTCTCCTGAATCCACAGAGTTGACCGACATCCAGCAGGCTAAGGAATCGGTTATGAGAAAGTCATTTTGAAACTCTGAGCTTGTCAATTCTCCATCTTCCTACTCCTGTCTTAGCTATCTATGTAAACACAGGCATAAACCACGTTACTATGGACCACATGACT
>241907 NS=82 contig=separate
CGATGATTATCTCAGTCGCTAACTTGACACAATCTGGAATCACCCAGAGGGAGTCACAGTGAAAGTTTATCTATCTAGCTCACGTTGGCCCACGGCAGGTGCGTGCAGCCACAACTCTCTGCTTTTGGCTGTGGGTCTGANNNNNNNNNNAAGTTTCTGCTGCCTCGACTTCCCCCTGATGATGGACTGCCACCTAGAACTGTGTGTGTTAAGTAGAGTTTTCTTCCCTGAGTTGCTTTTGTCATCGTATTTTATCACAGCAACCAGCAAGGAAAGTAACACAGGCACCAGACT
>241908 NS=36 contig=separate
TCATGAAGATTTACCCCCGTGTCTTCTTAGGGTTGTAAAGTGTTTATTACATTTAGGTACGACTTCAATTTCAAGCAGAGTTCTGTGTGTGCTATTGGTCATACATGAAGTGCCCCTGTGTTAACTGTTTTTCTCTTAGCNNNNNNNNNNAGGTCGGTTATTTTGCTCTACCATCTGAGGATATGGTCCCTATGGTGGTGGCATGAGTGGGAGGCAGTGGGCAGGCACATTGTGCTGGCATCGGGAGCAGAGGGGATGCTGATGTTCACCTCACTTTCCCCCTTTCACTTGACT
>241909 NS=82 contig=separate
CAATGTAGAACTCTGTCTACTTGTACTTTTCTGAGAGACGTTCTGTTTTCACTCATAGCTCTAATCATTTGCAGTTTATATAAACAAAGCCCTGGTATTTGTCTATAGCGTACATTCTGCAAAGTACTTTGAATGTCTAGNNNNNNNNNNTAGAGTGTGAGGTCTATCATGTCAGCGAATCTTCCAGATCATTCAGGTTGTATTTGGTAGAAGGTATTTTTCTCATAGGAGATTTACATTAAAGGCTTTTAAGCTATATTTCTCATCTTCCTACATTTTGAGCAGCATGTGACT
>241910 NS=49 contig=overlapped:128
CAGTGATGAAAACAAGGTCCTCCCCCAGTCTACCATAAAATAGAGGTACTCATGAGTCCCCACTTCTTCCTAATGAGCTATTTACTGGTTGATGCTGGAAGGGTGTCATTTAAACAAACCGATGGCAGCCATTCTCTTTCAAACCATCATAGGACT
>241911 NS=115 contig=separate
AGATGTTTAAATCTTAGTCCTTTCAGTTTCAAAACTGTAACCTAAACCCGAAGACCAATCAATGATTTTAATAAGATCCTCACACTGAGCCTTTTAAAATTTCCTTAGCCTGCAATGCTTTTTCTTCTTACATCTTCAAANNNNNNNNNNCAAAAATCACGATTTTATTGTGCTTCTCCCAAGAAGCATGATATCTTTCCTCACCCTCCTGGTCATATCTCATGCCTCCTCTCCCAGTGACCTTAATGAAGTGGATCACAGGCCTCTCAACTCAGAGACTACCCTCATGTGACT
>241912 NS=25 contig=separate
ATATGGAAGAATATCCAGTTTTTTTAACCACTAACAATTCTCTCTATGGCCCAACAAAAAGATTTTGAGGATTACTTTACACATTTAATTATGACAATACAGAATTGGAATAGGCTGATATCAAAAGTGGAAAATGCTTTNNNNNNNNNNATTTTAATTTTTTTTTCAATGCAGTTTATTCAGGAACCTTGAACAATCCTCGGACCCTGGGGAAAGCCAGCCCACAGCTTAAATAGCCTCTGGGTAGCCAACCCAGGCGTGCCACGTGGGCAATGCAGATAGGTCCACATGACT
>241913 NS=87 contig=separate
CTATGGATGCCTGGGGCTGCTGTGATAACTGAAGGATTTTCTCCTTTAGATTCTTCTGTTTTCAGTGTGTGGTAGTTTCAATGAGAATGGCCTCCATAGTGTCATGTATTTGGATGCTTAGTTCCCAACTGTTTGGAAAGAATTCGGTGGAGGTATGTCACTGGGAGTAGGCTTTGAGGTCTCAAAATCTCAAGCCAGTTCCAAAGTGTGTCTCTGTTTCTGTTGCCTGTGGATCAGGATGTAAAACTCTCAGCTACTGCTCCAGTATCATGCCTGTCTGCTTCTCACCAGACT
>241914 NS=102 contig=separate
GTGTGAATTACAACACCAAAGAGGTTACAATGAAAGTAGAATACACTATTCCTATTCTTGACTGAAGATAATAGCATTAAAAAAAAAACAATAACTGAAACCACCAAATCAAACAAATACACATTCAGTGAGCGAGAAGCANNNNNNNNNNAATATTCAGAAAGTACCTAGCCCAATTACACATGCTTTTGCTCTTTCTCTTCATGCCTTTTCACATGCTTGAGAAATGTCTTTCAGGAAAAAGGTTGCTGCTGCTGCTGCTGCTGCTGCTGCTGGTGCATGTGTACATGTGACT
>241915 NS=106 contig=separate
CTATGTAACACAGTGCAAAAGAATCCATGCCTAATTCATATGTAAAATTCCAATCCATTAAACAGAAGGGTGCTTATATTATGATAATTGTCAGTATAAATTATCTTCTTCCCACTTTTTAAGGGACGATATTGGACTGCNNNNNNNNNNACTTGTGCAAGTTTAGCACATCCTGTGCCAAAATCCGGAGCAAGGTCTGTGCCCTGTGCTCACTCTTGTAGCATCCAACATCTGAACGTGGCCCAAGAACAGCCATAGAGCCTGAGCAAGAACAGACACACATTGCATCAGACT
>241916 NS=97 contig=overlapped:28
CAATGTGCAGCTCTAGTCATTAGTGCCCAGGGGTATGTACACATTTTTCTGGGAAAAGCAAGTTTGTGTCCTGAAGTATGTAATATTGCCGCTGTGTCACCTGGAATGAAAAATGTCACCAGTGTAGTCTGGAGAGGGAGAGAAGTTAGCATCTGGAATATGAACCGCCCCGGACATTTTAAAGATGTTTTCGCGCTTAGCTGTGTGGCAGAATTAATTCATTCTCAAGTCATCGCTGCCGGTAACACATATGACT
>241917 NS=29 contig=separate
CTATGGAAACTTCAAATTCTCTCAGGTGCTAATTGGCTGGGAGGGAGAATGATTTCATGAAACATGTGAAAGCCAATAAGAGAAAAAAAAGACAGCCAATAAGACTTTTAAGAGCCTGTTATAAAAAGGGCCAAGTGGACNNNNNNNNNNCACAAGCCAGAAATGCCAGTTCCTATGTCCAAGAATGTTAGTTCAGCAAAAATGTCACATATTTTTTTCAACTGGTAATTAATAAAGTCACTTGACTATCACATTATCACATATTCCATTATTTTTTGTTAAATGCACAGGACT
>241918 NS=67 contig=overlapped:83
TAATGGTTGGGGTCTCACAACATGAGGAACTGGATTAAAGGGTCGCAGCATTTGCAAGATTGAGAACCACTGCCTTAGAGTCATTTAACCAAGAGTAAATCTAGATTTGAATTCTTTGCTTCATACTTCCTGTGTCTTCTATCTGTTGCATGAGTCTGAATCTGTGCCTGTATCTGAATTCCTGTCTGTCCTCATGTGACT
>241919 NS=117 contig=overlapped:28
TCATGTCCTCTTCTTTAAAACAAAACAAAAAAATCCACTGAGTCTGACTGCTGCTGCCCACTTGAGCATGGGCAATCTACCAACATCCACACCCTTAAAGAAAAATGTCTTCCCTTCCCCGGCAACCACCAGTTGCAAATAGCTCTTCTGCTAAGTGTGGAAACTCATGAGCTCCTCCTCAGTTAACACTGGAATTTTGACTGGTTGGTCTTGTGCAGGTCTTATGCAGCTATGCTTATCTGAGACATCACAGGACT
>241920 NS=118 contig=overlapped:21
GCATGCTTTTTGGATACTGCAAAAATTTTGCCATAAATCCCCACCATCACAGAGCTAGGAGTAAAAAAACCTGCCACAAACAAAGTGGTCCCCCACAGCTTGTTGAACGTGACTGGGCAGGAACTGGAACACGCAACCAAAATGTCATAGCCTTCAATTCCATCAGCATAAGCCTCAGAGAAGACGACCCCAAAGGCGAACGCTCCAGGGACAGACCAGCAGAGAAGCAGCAGCCGCTTGACGACTGGAATGGTCATTTGACT
>241921 NS=106 contig=separate
CAATGTAATAAAACTAGAAATACACTATTAACGAGACAGACTGGAAAGTTCACACCCTAAAGTAAGTTTCATGCCTCTAGTAGTTGTATCACAAATCAATAGGATTTCAAGGAGAAAAATGTAAGAAAAACTCTTAAATCATCTGAGAGATTTCAATAAAGCACACAAATATTAAGAAAAAATAACTTCCAGACAGAGTTTCTCTGTGTACCCTTGGCTGTCTGGGGCTCGCTGGCTTTGAACTCATAGTAATCCACCTGCCTGTGCCTCCCAGAACACTGGGATCACAGGACT
>241922 NS=128 contig=overlapped:7
AGGTGTCATGCTGCCAAGATCCCAGACTCCTTACCTTGGTCAGAGTGGGAGCTGTCTGGGGAGAGAAGAGCGTGACAGACTGAGGGTGTCCCCACCTTGTAGACTCCTGCTCTCCCATGTGGCCTGTGTTCTAACAAGAAGGGAAAGGTTCCAACCTGACCTAGCTGCTGCACTGTTCTTGACCAGAATAAAACAGAAAAAAAGGACTGCTTTAGAAATGTGCGTGTAATGGGGTTGTGTCTACTCATGGGCAAGTGTGTATATGTGTGCATAGGACT
>241923 NS=55 contig=separate
ATGTGTAAAATCTCATAGACCTCCACACACACCCATTAAGGGTTACTATTCTGAATATGAATGACAGTGGGTTCTGTTTTGTTTTGTTTTGTTTTTCTAAGGGTTCTTGAATTCAGAGCTTCTCCTGGCAATGAACTCCTNNNNNNNNNNATTCAAAATTCTATTCTGGGCTTCTTAATCAGTGAGTTTTAAATAGTACTTCATGTGCCCATTAGAGGCGTGCTTTATTTTCTCTTCCCGAAGACTTTTCTGAAGAAAGCCACCCTCCTTACCGCTAATATCATTCATACGACT
>241924 NS=20 contig=separate
ACATGGTGCACACTTACCTGCAGGCAAAACACTCATGCACATAAAATAAAACACACTACCAGCAGGGAGTGGTGGCACATGCTTGTAATCTCTGCACTCTGGGAGGCAGAGGCAGGCAGATCTCTGAGTTTGAGGCCAGCNNNNNNNNNNTGTATCCAATAAAACAAAAACAAACAAAACAAAAACTACCAACTAACTAAAGGAAAAAAAAAGATTTAGTGGAGATCCTAGAATGGCAGATGTGCTATGCACACAAATACGTTGTGCAAATTTTAAAAATCACTTCATTTGACT
>241925 NS=113 contig=separate
GCATGATTTCCGGGAGTCTGGTTGGTAGTCCTGTAAGGCAGACAGAAGAAAATGGTAACTACCAAGCAGTTCACATACAAACACCGGGCTTGTCAACATTCAGAGGCGTGACAAGGCGAAGTGATCCACAAGGTCCTTGTNNNNNNNNNNTTGTCATGAGGGCCATGAGATGCTTCTGAGACTTTCCTAAAAAGATGTTCATCCATTTAAACCAAAATAAACAGGAACGCACAAAATCACTGCCACTGGGGTTTCCTTTGGGGAGGGGTATGTGTATATGATGCCCATGTGACT
>241926 NS=23 contig=overlapped:13
TGGTGATTCTGATTAGTTTTGAAAAGAGAGTAGACCATAAGTGTACTCACTACAAAAACGTTATAGATTTAGTCACTCCAAAGTAGATCAAGATTCCAAAATACTATACTGTACACAATGAAGAAAAAAAAAAGCCCTAATTTTAACTTCTGGAGGTTGCTAATCTATACTGTCTTGAGGGGGAGGGAGCGATTGTAGAGAGATGTCAAGGGTCATTGAAACAGTGATGTGAATACTAAATGGGAAGGGACAAAGCAAGGGCCACAAGACT
>241927 NS=91 contig=overlapped:109
CAATGAGGACTAATCAGGTGGCACACTGATATACTACCTTTACTCAAAATGTACATGTATCACCATTGAAAATCCTGAAACTCCATTGAACAATGAGGATGAACAGACAGAAATTTCAAAATTAACCCCTGAGAAAAGGACAAAATAAGAGGAAAATGACAGTGAACATGTGACT
>241928 NS=69 contig=separate
TAATGGGTCTCCAGAAAGAGAATGTTCATGCAGAGGAGAGATGGGATCGGAACAATGTATCAGACTCCACCAAAGAAAATTAAAGTATGTAACAACTACAGGAAGATATTATTTGAAGCCATTGAAAACTATTTTGGAGCNNNNNNNNNNTCTTCTTGGAATGAAGGAGAGACACAAACAAAGCAGAAATGGCTGTAATGTTGAATAGTACAAAGGAGTGCTGAGAGATGCCCTAGCAGTTAAGAGCACTGGCTGCTCTTCCAGAGGTCTGAGTTCAATTCTCAGCACCCGACT
>241929 NS=21 contig=separate
GCATGCCTGGTACCTGCTGAGGTCAGATAGACACCGGTACCGTGAAGCTGGAGCTGTGGATGGTTGTGAAGCATTATGTGAGTTCTGGGAACTGAACTCAGGTCCAGAGAAATCTTTGAATGACTATTTTCTTATTTACCNNNNNNNNNNCTCTCTGCATATGCAAATACTGAAGTGTATGTATACCCTTTTGTATGTATTTTTTAATACAAACTCTATTTAGTAAAAATGGTCCTGAGTCACTCTATACACACACACAGACACACACACACACACACATACAAACACCCGACT
>241930 NS=71 contig=separate
TAATGAGAAATTACTTTACCTGCTTTGTATCATCTACAAGGCCTTGTCTGGAGTTCTATACTTGATAAAAATTTTATAACCACATATAAAGGTTAATCAATTAGTTAATTAATTAATTCATGGAAGAAGGGTCTAGTGAGNNNNNNNNNNGATAGTGATATGGCTCAGTGGGTAAAGGCATTCCCACAAAGCCTGACCACCTAAAGTTCACTCCCCAGGACTTAGATGGTTAAGTTTTTCTCTCTCCTCCATGTGTGCACCAAGGGATTCCTATGTGCACATGAACACATGACT
>241931 NS=82 contig=overlapped:10
AGATGTTTAGAGATTTTTTTTTTAAGAATGCAGGATTATGATACAAAGTTAATTTTGTATTTCTAGCTTGGTTTAGTCCTGTGAGTAGGACATCCTGGGCCCTTATGTAGCCATGTCTTCATAGACCTAGTGATGTCAGTAAGAAAGTATTTTGTAAAAAGAACATTAACTTTGTTGTAGGCTTTCCTTGGTGTTAGAGTTTGGATACTCCGGCATTTTGTTCTAAGTTTGTGGATTTAATGGGACTAAATTTTCCCTTTGTCTATCACTCGACT
>241932 NS=82 contig=separate
CTGTGCTGCTGAGGCCGGCCCAGGGCCGAGGAGCACCCATCAGGTGGGACAGCCTGTGTGGAGAGGGTAGGCCACAGGCCTCTCCTCTGATCTGGCCAGCTCTCTGGTTACCCCTTTTCCTGTCTGGGCTCAGAGCTGAGNNNNNNNNNNGAGGAGGCTGCTTCATGATTCTGGGCAGTGGAAAGCTCGAAGCCACTCACTTCCAGCCAAGATCACAGGTCTCTGCTGGGAACTCTCATGGGTTTCCCGGACAGTGCCTGTTTGGAGAAGGGATGGTGTAGGCCTCACCAGACT
>241933 NS=69 contig=separate
ACATGCTTCTTGGTGATAAGGCTATTTCAGACAATAGTAATTTTCAGACGGTGTTCTAAAGCAAGTTGATCAATACTCTCTTTTCCTTGTAAATATGTTGGAATAAGATCAAGCCATGCATTCATTTTGTTAAGGTCTATNNNNNNNNNNTTCAACTTAAAATGAAAAATCAATATTTTAGAGAAAGCATGCCTTGCTCTTCAAATATCCCTTAATAGATAAGCCACAAAAATCCTTTGCCCTCTCCCTCTTCCTCTCTCCCCTCCCATTCTTTCCTACCCATAACACAGGACT
>241934 NS=45 contig=overlapped:68
GGGTGCTAAACGTGAAAGTCTCAGACGGCCTTCCTCAAGATGCGATGTCAGGGCTGGAGAGATGGCTCAGCGGGTAACTGCAGCAGAGGATACAGGCTCACTCTCCAGCACCCACACAGTAGCACACATCTGTAAGTCCAGTTCTAGGTGATCCCATGACCCCTTCTGGCCTCCAGGGACATCAGGCACCCGTGAGGGGCACACGTGCACTTGACT
>241935 NS=10 contig=overlapped:5
TTGTGGAGTATAGTGTGATGACTTGATGCATTATACATGTAATTTTCATATCAAGATAACTAGCATTCCCATCCCCTTAAGTGTCCAGCGTTCTCCGCATTAGGAACTCTGGAGCCCCCCCGCTTTTCCTGTTCTTTATAGGAAAGATTAGAAGTTGCTATACACGATGGTTACCATCTGTGCTGTCCTCTGATCCTCCTTGCTTTCTCTCCCCTTCCTAGCCTCGGGTGACTATTATCCTACACACTGCTTCTGTGACATCACCCTCCCCATCCGACT
>241936 NS=93 contig=separate
TTATGTCACCAGCATTGGCAGACTCATTGGAATTGTCACCCTAAAGGAGGTGAGGTGACAGGGCCAAAGCCGCTTCCTCGTCCTAATGGCATCAGAGCTATCGGGCTCCCCCAGGGGACATGCCGGGGAGGAGTCTGAGGANNNNNNNNNGGGAGCAGACATCTGACCCTTACTTTTCCAGCTCCGGAAGGCCATCGAAGGCTCTGTCACAGCCCAGGGTGTGAAAGTCAGGCCACCCCTTGCCAGTTTCCGGGACAGTGCCACCAGCAGCAGTGACACAGAGACCACCGGACT
>241937 NS=93 contig=separate
TAATGTATAATGGGTATTCTAATTTTGTGCCTGTTACTGTAATAAAACACAATGAGGGAAGAAGGGTTTATTTGACTTACAGTTTCAAGCCATAGTCCATTGCAGTCAAGGGGAAGTTGAGGTAAAAACATAGTGAATAGNNNNNNNNNNAATGCAGTAATACTCATTGATTGCTTCATCTAGCATTCTTTCATCTTCTGTCGTCCAGGCCCCATTGCCTAGGGTATGGTGACACCCACAGTAGTAGAGGCCTTCCTACATCAATTAGTAACCAAAATGGTCCCACACAGGACT
>241938 NS=54 contig=separate
CTATGGCACAGCATTGTTATAACAGAATCTCTACATGGGGAAAGAAATAAATGTTTTTCCCTGTCCTTCTGGTATCTCATGTTACAATGGTTGATGGATTGCATCCCTATCTCCCAGAATGAAGTTAAGAAATAGAATTTNNNNNNNNNNTCAGGTTCTCTGTATTTTATCTTCCCATGACTCAGAACATCCTCAAAGGGCATGTGTGTACCTCGTGTGTAGTAGTAATTAATTGTTAGGGTAAAAATTTTCTCCCCCCCTTTTTGCTTAATATAATCCTGCTGACATTAGACT
>241939 NS=108 contig=overlapped:23
GTATGTTAGCTCTGGGTACCTGAATAAGGTGGAGGAACATGTTTTTGTAAATAGATTTCCTACCAAGGATCTTGATAAAGAAATTATGTTTAATTTAGAAGTTTCAGTGACCCACAATGAGAGGCCATTTAAAGAGGTACAAAATGTCAATCAGGGTCTTAATTCTTTTATCCAAACTAGTAGACAAAATCTTACTCTAAGGAATTGACAGGAGAGGTGAGACAGACTAGCAGAGGAGCAATTAGAAAGGGACACAGGACT
>241940 NS=77 contig=separate
CGATGGCAGACAGTAAGGGTGTAATGGAGATAGCAGTGCCTTGGAGAAGTGATATGGTCCCAGTCATGGGAGGCAGTCAAGCATCAGATGCAGAGCTTGCTATTGGGGTGTGACCAAGGTGGAGTGCTTTTCTGAGATATNNNNNNNNNNCATCCCCATAAAGAGGCTGTCAGCTCCTGGAAGGATGCTCTTCACCTCCTCCTCCAACCATGACCAAACACCTGGAGTGGCACACGGTCAAGTCCCAAGTCACACCGGTACCGTCACCACAGCCACACCTACCCACATTCGACT
>241941 NS=79 contig=overlapped:54
TGGTGAGAGCAGTCTGCAGGCCAGTGGCTCTTTGCTGACACGACTTGCCCATGGAAAACAGGGAACTTTTCTGGGCATTAGCTGGGTGAACTGAGACAAAGCCAGCTTGTTTCCCTCACCATGGCATCTCCTAAAGACTGGGAGATCCAAGTGGTGGTGTTTGTGGGCCTACAGTTCGATCTGTGGCTCACTGTGTAGTCACTGTTGTCCTGCTGATCAGACACATGACT
>241942 NS=39 contig=separate
ACGTGTTCCCATTTTTTTCAATAAATGAGGAAATGTCCTTTTACATACTCAAGAAAGACAAGTTTCTGAAGATCTCAGCTCTTTGAACAACTGCTTATGAGGTGCCAATCCAGATGGATTTTTGACTCATCTAAAATATCNNNNNNNNNNGCACATAGTTATCAGCCACTGTGATATGTGTGTGTGGATCTTACCTTTGACCCATTTGTTTATTTAAAAAGTTCATCCTATTAATAGCTGGCATATCTAACTCGTTTTTCTGTGAAACTGTCAATTGTATACCTGCATTTGACT
>241943 NS=118 contig=overlapped:103
AAATGTCCACTGCAACAAGTCATTGGTCTGGTCCAAGGTCTTTGGTGTTTGCCACACCATCAATACTGGACCATCGCTGAGACTCCTCTCAGAAGTCCTGCCTTTGCCCAGAGTCATGGTGGTCCTGCAGCTCCAGTTCTGCAGGACCAGCTCCTTCATGCACTCCACAGCTCACATGACT
>241944 NS=22 contig=separate
TTATGACTGAGTTTAAACTCTGTCAAGAGCTCATTGGTCCCCATTTTATGGTCAATTTCTGAGGTCTTGCTATGTTTCATTAGACTGTGTTCTCTTGTTCTTTGCTGGCCTTGCAATCGTTTGTTGCGATTTTTGGCATTNNNNNNNNNNTGCCATCTCTGAGTACTAGCCAGATAGGTTCCAGCTCCTATCAAACCACTTCTGCGTTCTTGCTCCCCCTCGTGCCCACCTAGGGAATTGCATCCCTGAAGTGTGGTCCCCTTGGTTTTCAGGGGTTCCTGATGTCACACGACT
>241945 NS=71 contig=overlapped:26
ACATGGCACCTCACAGCTGTTTGTTTGCAGTTCCAGTTCCTTTACACAGACATATTATATATGCAGGCAAAACACCAATAAACATAAATAAATAGGTGTGGTCTGGCTGGAGGGGTGACTTGGGTTGGGAGCACTCTTGGCTTTTGTAGAGGACCTGGGTTCTAGTCCCAGCACCCATACAGTGTTCTACCATCTGAATTCCAGCTTCAAGAGAGCCCACGCCCCCTTCTGACTTCTTCAGAGACCAAGCACGTGACT
>241946 NS=57 contig=separate
ACATGCAAATACTTCCCCAAGGAACTGACTTTGTTTACTTTGGGTATGTACCCAGACGTGGGACAGCTGGATCAGATAGTAATTTTAATATGTGTTGAGGGACCCTCATCTCATTTTTCCAAAATGGCCGCAGTGATTTANNNNNNNNNNGCCTTTTCTCTATAATCTTGCCAATGCTTCTTATCTCTCACTTTTGATCCTAGCAGGTGTGAGATGATGTCATATTATAATTTGCACTTTCCTTATGATTATCGCTCTTGTACCACATTTCATGTACCTGTAGGTCATTTGACT
>241947 NS=104 contig=separate
CCATGCTTGGATTGTGCCTGGCTAGATCTTATGCTAGTGTTGTGCACACAGACCAAGCCACTGCGAGCTCATATGTGCAACTGCATGAGCATTTCTGACAACTCTTACTCTTGCTACAGACATTCACTCCCTGTGGCTCANNNNNNNNNNTTCTGACGCCTCTCTTGTGATGATCTGTAAGAAATGTAATATAGATGTCCTGTTAAGGACTGATCGGCCCACAGATTTGTATTCTCTGCATTCTATTCTCTGTATTAATTGCCTTCTATTACAAAAACAATCTTCCATGAGACT
>241948 NS=48 contig=separate
CCATGCAGGTAGGTGCCCACCCGTGGAGGCCAGAAGAGAGCACCAGATTTCCTGGAACTGGAACTCTTGGCAATAGGGTGCCGCCTGATGTGGGTGCTGGGACCCAAACCAGGGTCCTCTCAAAGAGCAGCTCTTACTGCNNNNNNNNNNGGTACTGGGGCTTCCTCCATGCTAGGCAAGTGCTGTACCCCTTTCCTGCCATCTTTAATAAAAACATGTTGGATCTAGGTTAATTTCTGTTCCTTCTGTCTCCCTGACTTGTCCTGTTCCGTCATGTGGAATGGACACTGGACT
>241949 NS=116 contig=overlapped:32
CTATGAAATTCAGGAGGTGGGATGTAGCCTAACACCCAAGGGGTCTGGGATGGCTACCCAGTACCGAAAACAAAACCACCACAGCAACAGGGCTGGAGAGTAGTTAAGATCACTTTCGGCTCTTGCACTGCACCTGGCTTTCATTCCCAGCACACAATCATCTGCGACTCTAGTCCCAGGAGATTTAATGCCTTCTTCTGGCCTCTGCAGGCACTAGATGCAGACATCATGCAGGCAAAACAGCCACACGACT
>241950 NS=108 contig=overlapped:5
TGGTGAAATCAAGACTGGCATCCAATTTCCTTTCCCTCTAAAATTTACATTTTATGTGCTTCATCATACCAGTCTTGAGCCTGAAGCATCATTCTAGACACAGTAGATACTATAAAACGGTCAGAGAGCAGCCTTTAATGTTCTCAAAGAGATCCCAAGCTCACTGGGTAAATGAATGTATTCACATAGTTACAGCCAAGGCAAAGAAGAGAGATAAAAAATGATGGGCTGGGATGACCAAAAAAGCAATATGAAAGGGTAAAAAGGGTCCATAAGACT
>241951 NS=117 contig=separate
CCATGTTGAGCAAAACAAAGCATGAAGTCCAGCCATTGGTACCCATGCCATGACCAGCATACCTGCTTACATACCATGAGTCCTGACCTGCCTTTGCTGCTACCACAAAGAACAGTGATATTTCTGGGCCCAACAATGTTGTTGTATGGTGACTATCCAAAGAAAAGCTCATTTTTCCCATCATCAAGGCCTACCCTTTACTTTAGACTCTTTCATAGAGCTTTTGCAAATGAACCATATACTTTTCTGAATTTGCCTGTGGCACTCATCAGTCACAACTTTACCCATTCGACT
>241952 NS=65 contig=overlapped:107
GGATGGCTGGCATATTTGTTTCCGAGGAGTCTCCCACCTCTGCCCCTCTCCCCGTGGCTGTACCAGGATGGCACACTCGTCACACCGCACCCAGACTTTAGTTCTGGGGTGCCCTCTCTTGCCCTCACGCCGGCTCCGGCAGCCCTTTAGTCAAGCTCCCAGGGTGTACATTTGACT
>241953 NS=116 contig=overlapped:8
TCGTGTGTGTGCCTGTGTGTGTGCAGCATTTTACCCCTAAATTTTGTTTTCACTATTTGCTTAATTTAATTTGTTAGAAAAGCTATGTCATAAGCCATCCGATGACTTTGTAAATGTAAAGGGCCAATGCTGTGGAACAGACAATCTAATGACAGAGTGTTTAGTGTTCCCTAAAGCAGGAGACAGATGAAGAGAAACGGTGAACCAGCAACCTTAGCATAATTAAGACAAGCCTGAGTGCTTGCCATGGTGCCATTACATTAATCTCACATGACT
>241954 NS=123 contig=overlapped:105
CAATGCTTTAGAAGGTAATTAACTGTGTTGCATATGTTAATAATGTGTGCCTATTTCTACGACGTATACAGCAGTGAGAATGAACTATTGCTAACCACAGTCACAGGAAACTTTCAAAACCATAATGTTGAATGAGAAGACAGACACATGAAGACTGCATAATGTGACCACATGTGACT
>241955 NS=48 contig=separate
CTGTGTTCCAGTGGGAATTCTGGCCTTCAGCTCCTTACCTGCCTGTGGTTGTAGTCTTTGCTGCAGGCCTCTATGGGGAGTGTTTGGAGCTATTTTCACCGAGCTAGCCAAGAACCTTCCAGAAAATAACTGAAGACACTNNNNNNNNNNTGCCACTTGCTCGTGTCCACACGTTGATTTGCACGACTGGCTTTCTTCCATCTGTGACTAGAACACGCAGTGTGACCCCACCCTGCCCACAGGCTTCTCCCCATGCCGCACCGCTGCAGGGTGAGACTCGAAGTCCACCAGACT
>241956 NS=40 contig=overlapped:127
AGATGGCACTTTGTCAGGCTGTCAGGATGTCTGTTGGTCCATCCACCTGAAGTAATCGGGAGCCTGCCTCAAGGCTCCCCCACCGGTGGTAGTGGCAGGCACCCTCTGGGTGGCTAGGCTGTATGAATGGCCAGCTGGGAGACCCCTGCATGAGACT
>241957 NS=113 contig=overlapped:29
GGGTGCTAGGAACAGAATCTATGTCCTCTGAAGGATCAGCAAATGCTCCAGACTTGCTGAGCCATCCCTCCACACCACCTCTGCCCTGTTTCAAACAGGGTTTCTCTTCGCAGCCCTGGTTGCACTGGAACTCAGAAAGCCTCCTGCGTCTGCCTCTTAAACACTGAGATTAAAGGCGTGTACCACCACACTGTCAAGAACCTGTTTTCAAAAAAATGAAAAAGAAATGGCCTTTCCTCAGCCTCCCACTGGACT
>241958 NS=122 contig=overlapped:29
GAATGGGCCTTGTCGTCACAGTAGGGACTTCCCTAGAAATTGCTTTTGCTAAGAGCACTGGTCCTTCCTCTGCGCATGTGCTGGGCGCTCCTTCACATGCTCTGCTTCTTTTTTGCTACTTTAATAAACTCCAGGTTGGCTCCCTTCTGAACTGTGTATAGAGACATGTTCATTGCGTAAGGGGTATTCATCTTAACAACGGGCGACACTAGGTTAATTAATGAAATTTCCCTAGTCACCTCTAAACACCAGACT
>241959 NS=91 contig=overlapped:34
CCATGCAAAGACTGCCAGATAAACATGACTACTGGGGTATTGCTGTGACAGGCTTGAGCATGCTGCTTGTTGGCCGAACGTGGACTTTTGACTAGAAAAGCAGTTAAACCCTTTAATGAGAGCTTAATGGACCACACTAGTAGGAGCATAGATGACAACAGTGCTGAGAGCAATGTAGATTATCATGGCATGGCTCAAGAAGTTTCAAAGAAAGAGAATATTAGTTAAGTGGCCTAGAGACCATTCGACT
>241960 NS=30 contig=separate
GAATGTTTACGAGATTCTGTTTCAAACTCAGTTCCATTTGACTTAGAAATCAACATTAATTTATCCATATTAGAGACTGAAAGTGGCAAGAACAGTTTGTACTACAGCTTATGAATGCATCCACGTTCCTCCCACTTCTTNNNNNNNNNNGTCTTGGTCAGGCTGGATTTCTCTGTTCTCTCTGTTTAAGTCTCCATTCTGTTTGAGTGTCTATTCCTGTCCATTGAGAACTCTCTTTGCTTGTCATATGTCATCTGCTGTTAAACCAGCACAACTCACATGCATCACTTGACT
>241961 NS=92 contig=separate
ATGTGTGCAAAAAGGTCACAGGTGAACCAAACAAAATAGCACATCTAAAACATGAATCTAAAAACTTCCATTTACAAACACTTCAAAGTGTTCAGCCCAGTGACAGCAAACCACAAGTCATCTTGTGTCTGAAGAGACGCNNNNNNNNNNATTTCTTTATGGACACTTGGGATCTGATCTAAGGCCATTCGGTAGAACTTAATGGCTTTGGAATAATTCCTTTGCTTTAAATAGATATTTCCCATGTTCACTTTTAGTCTTCCTAATAAAAAAAATGAGTATGAACATTCGACT
>241962 NS=35 contig=separate
TTATGAAATTATATGTATAAAAATAGGAGCATTTTTTTGTGAAGCAAAATAATTGTTACAGTGCCATATATTTATAATGAGGCTGGCTCCATTTGTCATTCTATATACTAAGCTTTGGAGCCAGTAGGCACAGTGACAGGNNNNNNNNNNTGTACAAAGAACAACCAGTTGCCATCTATGCTTGGGAAATACTTTTAATTCTGTGAGGTTATTGCAACTTTTAGCTTCATGCCTGAAGAGACGTTAACTATGACGATTGGGATTCAGTCACAAATAATGGGCAACCACAAGACT
>241963 NS=77 contig=overlapped:24
ACATGCCACACCCAATGTCTCCATGATAAGCCAGGCCTAGGGAGGTGAGCAGAGTCTGTCTTTGGCCTTAGAAATGAGAAAAATGCTCTAATTCCCTAACCAGTGTATTCTGGTTTTCAACCACTCTAAGACCTGGAGGGGACAGGAATTCCAAAAGGAGAGCAACAAAACCAAAAAATCTGGGCACAGGTGTCTTCTCTGAGACTGATACTCCAACCAATACCATGCATGGAAATAACCTAGAACCCCTGCACAGGACT
>241964 NS=2 contig=separate
CCATGCCGGTTGGCCCTCAGGTCAGTTTGTACTATGAACTGTTCTCTGAGTCTCCTTAAGAACTGAGCTTGGGGACTCATGAGGGAGACCTAATTATTCGTGACAGCAGTGGCCACACCAGCTCGCTCTGTGCCATGCACNNNNNNNNNNCGCCGTTAGAAAGGAGCACACACACTTTAGGAAAAGGAGGCTCGAGAGGTTAGGCCACTCACTAAAAGTCACCCAGCTAAGATGAAGACCTAGGGTTTGAATGCAGGACCTTCTGATACAAAATGTAGCCTCTTCATCAGAC
>241965 NS=98 contig=separate
GGGTGAGGAGACTGAGGTGCTGGGGAGCAGCCAGCGGACGCTGTGATCAGAGCTGGCTTTGCTGCTGCAAGCTACCTGAGCTGCCAGGACCTTCTAGCCCGTTTCCGGTGCTAGTTACTAAGGGGGTGCCAGGATTGGCAAAAGCCGAAGATGAAATGAGGAGATGCTTCATTGTTGGGACAGCTTCCTGGTCCTGCCCAGCTGCTGGAGCTTTTGAAAGCTAATCTTATTTTCACCATCACCCAATGAGGAAGGGATTACTGGCCCTGTTTCACAAATGAGGCACATGCGACT
>241966 NS=75 contig=overlapped:119
GTGTGATAAGGCTTGTCCCTGACTCGTCTTGCTCCTACATGACTGGAACCTAGTGTCATTTTAACGTATGAGTAAAACCCACTCACATCTTTTGCCTTCTGCAAATACACCTTGTGTATTGCTTCTTGACCTCTGACAAGTCCCCTGGAACTCACTCATGAGACT
>241967 NS=69 contig=separate
TCATGCAGAAATACTTTGACAAGGCCATTTACAGCAGAATTTGACATCTGTGAAAAGCTCTGGTCCCTTTGACTCCAGGAGACTGAGGAATTACAGGCAATATTGAAGTCAGTCAGGGCACCAGGTTGTGAGAAAGAAGGNNNNNNNNNNGAGAGCCAGGTGCTGCTCTAACCTTATCACATCAAGTTTCTAAACCAGAGGCTGACAAACCTCTTCTGCAATAAGCTATGTACTTGGTATGGTAGGTCATGTGGGCCATATGTATCCATTGAAAATACTCATCTTCACCAGACT
>241968 NS=4 contig=separate
GGATGTTAGAAAATCAGGCCTGGCACCACGTTAGGGCCGGGAGACCCATGTTCCTTAGCCACATCTCATTGTTTGTGAGGGTGGGGCTATCTCCTGTCCCCAGGCCATTCGGGTGGACACGTTTGACGTGTCGCTCGTTCNNNNNNNNNNTGAGCGCACTCCAGGACAGTGTTCTTCCCTTCTGCTGCCCTTCTTACCTCAGCTATGCCTCCAGGCCCCCGATCACGTGTCCGCAGAAAGGGCCCCATCGATGCTGCATTTTTCTGTTTATGTGCTGTGTCTTTCACTAGA
>241969 NS=98 contig=separate
CTGTGGTGGCAGGGTGTGGCTGATAAGCACCAGCTGCAGGTCCCTTCTTGGTCCCAAACACAACCTCTTCCATATCAGCCACAGCAGCAAAGGCCAAAGACTGTCCCAGAACCTGACCGGAGCGAGCACTTGAAAAGGAGNNNNNNNNNNGAGTCAAGAGACTCCCTTTTCTTTTGAAAATGATAATTTTTGACACGTATTAGTTCTACAAATGAGTGGGACTTGCTGTCACACACACACACATACATACACACTGCACATGGCTCACTGTGACATTTCATGCATGCACATGACT
>241970 NS=89 contig=separate
CTATGAGTTTGCCATCATTTTATTGCTAAATGAATAAAGACCTTTACATGTTACATGCAGGTAATTATCTTTGCCTTCAAGAATTTGGAAATGACTTGCAGATTTGGGGCAGTGAGCTGGATGGATCCTGAATCCAGGCTNNNNNNNNNNCTACCTTCTGTGTTATACTGAGCCGTGCAGAGAGTTTCTAGGGCTCGAGTCCTGGCCCTTGATGTGTAAGAATCACAGACCTTGTACCCTGGCCTCTCTCTTTTCCTTCTCATTTAGTCCATTGACAACATAACTCACTCGACT
>241971 NS=67 contig=separate
GAATGATACATGTTCTCTGTAGGGAAATCATGGCTGTAAGTACTAGTGACTGCTCACACACAGACTTCCAACAAGGAGGTTTGCATGTTGTATCAGCATGCAGCTCTTCACAGCTGTTCACAGCGTGTGCACAAGATGGAGAAAGATGTGCGGCTTGCTCCTGAGGTGCTGGTAGGTGGCTTCTGCCCAGGTAGAGCAGAATGTCTAGCCTAATGTCTCCCGACTGAGGCAGCTCGGTCTGTGAAGGGCTGAGGTAAAGCTATGAAGGCCTGGCCACGTTAGCTTCACTCGACT
>241972 NS=120 contig=overlapped:11
AGGTGATAGATATCAACCACCGGGAGAGTGGTGGGTTGACTGAAATTGGCCCCCATAGGCTCAGATAGTAGAATGTTTGGTTCCCATTTGGTGGATTGTTTAGGAAGGATTAAGGGGTGTGGCCTTGAAGACAGGTGTGTCAATGTGAATAGGTTTTGAGGTTTCAAAAGCCCATGTTATTTCCTGCCTTACCCTCTCTCATCCTGCTTCCTGTGGATCAGGATGTAAGCTCTCAGCAATTACCATGCTTGGCTGCTTGCTTGCCATCAGACT
>241973 NS=107 contig=overlapped:24
CCGTGGCAGCTCTTATTATAAAGGACAACATTTAATACTGACTGGCTCACAGTTCAGAGGGTTAGTCCATTGTCATCACAGCAGGGAACATGGTGTTGTGCAGGCAGGCATGACACTGGAGAAGGAGCCAAGAGTTCTTACACGTTGATTCCCAAGGCAGCAGCAGGAGACTCTGCCACCTTGGGCTTAGCTTGAGCATAGGAGACCTTAAAGCCTGCCTCCACAGTAACACGCTTCCTTTCGCAAGGCCACACCTGACT
>241974 NS=119 contig=overlapped:16
AAATGCAGAGGACATCTCTGGAGACCTGAACTTAAAAGTCACATTTTGTATAAACTGCTGCCGGCAATTCTGTTCTAGTTTACAGTTTAGCAATGCCCAGGGATGAAATAGCATGGACTGAGAAATCCGAAGGTACTGATCACCCGCACTGTTCAGTCATGTGTGAAGGCTGCTGGAGGCACAGGCTTCACCAACGCCCCAATACCTTTCCAGTAATGACTTTCCTGCTGATGTGTGTGGAATGTCTGTTCATTCTCACCATGTGACT
>241975 NS=65 contig=overlapped:76
CAGTGTCTGCCCCCCTGCTGGGTCCGCACCTCCCTGCTCAGGACCTACGCCTCTGTCCTCTGTGTGTTGAGGACTGCTACTTTCTCTTTATCAAGCAAGGAGACAGAGCTTCAAAGAAGCCTCCAAGCAGAGTCTTAAAGCAGATTCGAATTATTCAGGGGGCTGGTCTAAGAAGTAAAAGGTGGACAGATGCAGTGGCACATGCGACT
>241976 NS=25 contig=separate
ATATGCAGATAAATGAATGGAACTGTAAAGAGTTACACTAACTGAGTTCATTTACACCAGAGAGACAAATGCTTTGGAATTTTCTCTCATATGTGAACCCTAGTTTCACTTTATTTATTTTTTAAAACTTTTTTATTGGTNNNNNNNNNNTCTCCCAACCCCTCATACTGGCCCTCCACCCTTACATCCTCCAAGAGAGAAAAGAAAATCTTGTGGAAGCTGTAGAATATCACAGTGTGTCCCACAGTGGACCCTTTTGTCCACACTTCTTTGTTTACAAATGTTCATTGGACT
>241977 NS=33 contig=overlapped:30
CAGTGTAATGCAGCCATGAGCATTCAGGCCTTTACACCCATTGAAGCAGGACAGTCTCCCCAAGCATGGTTGGCTACCATAAAAAGCTAAAATGTTAAGCTCAGGATGCGAGGCTCAGCACTGCACTCAGGGTCAGCCGCTTTGGACCCAGAGAAGAGCATGTCTGATTGCATGCGGGTTGATGCCCCAGGTCCCGCCTCTGAGAAAAAGGTATCAGATGGGTCTGATGCTCTTTGGGTGGATGACACCTGACT
>241978 NS=126 contig=overlapped:76
CTGTGCTGCAATAAAATTTTATTGACACGAACAGGCTTCAGGTCATAGAGCGTACTGACTCTGAATAATGCCAGCCCCGTGAATACTTGTGATTCTCTCATTCATTCTGCCTCAGGTTGGGCTTCTCAACATCTGCCAAGGCTAGAACCCTGATCCAATGGTGTATTGGTTGTTGATGCCAACTTGACACAAACTTAGACATAGGACT
>241979 NS=39 contig=overlapped:99
TTATGTAGGTATTGGCAATCAGGACTAATTATTTGCAAGACCAGTGAAGCTTCTTCACTGCTGAACCAATTCTCATTCCCTATGTTGCCTATTTTGACCAACATTTACATTGCTGATGCTTTCATCTTTTTTTTGGGGGGGTAACTGTTTAAACATAGATTTCATTTTAGGAAGATCATATGACT
>241980 NS=46 contig=overlapped:24
TCATGCAGAATATGTCTTTAAAAAGAGGGCGAGAGAGTGGGGGCTGGGCACAGGTAAATACTGTGCATTTGCTCCTTAATGCACCTATTTTCTATTTTTCAGAGAGAAGTTTTTCACTTGAAATAACAGCTACACTGGAACTTGGCTCCTACACTCAATAAGTAAGTTTGGAAAGAGCCCTGAAGAGTATCTTTCCATTTCTTTCACCCTTCAGAAATAAATGGTTGTGGGGTCCAGAGCCAGGACTATGGCACTAGACT
>241981 NS=74 contig=separate
GGATGGGAAGGACATTCTGTAGGTCGCTGACTGTTTAAGTAGGTGGCGCATGGTTTACTCGCACAGCTTAAATGCCTGTTGTGTGGAGTGTCTCCTGCCTTCCCAGCCTCTTCTTCCTCGGGCCGTCCGTGCCGGGCGCTNNNNNNNNNNTATCCGGCTCCGCCTCTGTCTGCTGAGCTGGATTTCAGCTTCCCGGAGGTCTCCGAAGGCATTTGCAGTCTTTTGCTGTACTCACCAGCGCTGCAGTGAACAGCAGCTTGCCCGACACTTCGCAGAAGTTCAAGCACACGTGACT
>241982 NS=96 contig=separate
TGGTGACAGGAAAGAGAATCATAACTGTTAGTAGCTACTTTTAAATAGTTCCAAACTCTCATTCTTCTTTGAAAACCAAAGCAAAACCAAGACCCCTGACACAGATTCTGAAATGAGTCATTAGGGAGGTTATCACAATGNNNNNNNNNNACAAGAAAATTGATAGATGAACTCAAAATTGCAAAAGTTTAAGAGATGAATTAGCCACTACGTGATATGAGCAGAGACTCTGGAAATGGGGCACATCCCAGGGTCAGGCAAGAAGAGAAGAAAGGAAGCCACCCACACGGGACT
>241983 NS=99 contig=separate
CAGTGTGACTCCTCTTGCAGTAATTTGTTCTTGATAGCCCAGACTGGAGGGATGCAAGGTTTAGAAGCCAGGAGGAGCTTGGACCAGTTTCTCCTGATATATTTTACATTTCAGTTCTCATTTCAGTTCTTTGTTTATAGNNNNNNNNNNAGAGTTACTTATTTTCCTATCTGTAGGAAGAAACTTGAAGCCACATGTCTACAGAAGTGTCCTGACAGCGAGAAATAAATGGATGCACATCCCAAGGTTGTGGGAAGAATAAGATGTTCTTTCATTGTTTGGGAACATACGACT
>241984 NS=22 contig=separate
AAATGGGGAGTTCCCCTTTGCCATCTGCCCATAGCTTATCAAGTCTCATCATCAAGCTTATCAAGAGGACTGCCTTTTGTGTACTTGAGAAACTTTTGGATATATGCCTAGGTGTGGTATAGCTGGAGCTTGAGGAAGCANNNNNNNNNNTAATTGTCTGAGAAAGCACCAGATTGATTTCCAAAGTGGTTGTACCAGTTGACATTCCCACCAGAAATGGAGGAGGGTTCCACTTTCTCCACAACCTCTCCAGCATGTGCAATCATTTGAGTTTTTTATTTTAGCCATTTGACT
>241985 NS=66 contig=separate
TTGTGTAAGTGAACCACGTTTTCTTCATCCATTCTTCCGTTGAGGGGCATGTAAGTTTTTTTCCAGTTTCTGGCTATTGTTAAGAAAGCTGCTATGAACATTGTTAAGCAAACATGCCTGTAGAATGGCATGTTGTTTGGNNNNNNNNNNAAGAGTGGTATAGCTGAGTCTTGAGGTAGGTTGATTCCAAATTTTCTAAAGAACCTCCATTTTTATTTTCATAGTGGCTGTGCAAGTTTGCATTCCCACCAGCAATGGAGGAGTAGTCCCCTTTCTCTACATCCTCACCAGACT
>241986 NS=50 contig=overlapped:78
TTATGAGACACAGAGACAGAAAACATGTCGCATGGATTTGGGAGTTTACCATCGATGATACAAAGGCAGAAGGAAGTTATTCACTGGAGGATCTCTAGGCCTTCAGAAATTCAGGGGAATAAATTCTCTTATGCATGCACATTGGTAATAATTGCCTGTGAGTATCCTGAATCTACATGTGACTGTTGTTTCCCTGCCATGCGACT
>241987 NS=41 contig=separate
TGGTGTAATCCCCTGTCTGTATTTTTGAAACACATCCTGTTTAACAATTTTCAAGATTCACTTTTAGATATACTTCACCTCACCTGGTGTAGGTCTCTTAATCAATCCAAGGCACCAGTTTAGAAAAATCCTTGTACAGTNNNNNNNNNNTTTGACTTGTATGATCAAAAATTCAGTTACAAAGTCTTTCCTTATTCATTCTGTTCTCCAACTTTCAAGCATTAGCTAATATAGTTCTTGTCTAAGTGGATTCAGTTAGTTTAGATATTTCATAAAGGAGAGTAACACAAGACT
>241988 NS=93 contig=separate
TGGTGAGCATACGGCCACAGTCCTTGCTAAACTTGAGGTGATCAGTAGTGTTGATGACTTCAATTCCGAGATTCAGGGCCTGAAGGAAGATTCTAGTGACTTGCAGTGACTTGGAAACCTGGGTCATGATAAGCTTGGGGNNNNNNNNNNACACTCGTTGATGTCTAATACTGACTCGGGCAGGCCTGGGTTCATCATCTGGGTATAAATGATGGGAAAGAGGCTGTCGAACAGTTCATTGACCATATCGTCCATGTTGATATCAGAACCCAAGATGTAGAGAGACACATGACT
>241989 NS=38 contig=overlapped:22
CCATGGCATTTACTTGTGTGTGTGTGTGAGTGTGTGTGTGTGTGTCTGAGTCTGAGTCTGATATGACATGTTCACGTGAAGTCAGAGGTTATTGTGAAATGTCTTCCTCTCTTTCTGTTTTTCCCCCTTTGGCAGTTGTCTGGAGGGTGTTTTTGTTTTGTTTTGAACAGACTCTGTCATTGGGCCTGGGCTTGCTGTTTTGGTAATGGGATCCATGTGTCTTCTCTCCCTGACGCTGGCGGTACAGGCATGCACCTGACT
>241990 NS=64 contig=separate
CAGTGGGGTCAGAGGGCACGGCCAGGGGAGGGGTCAGCTTTGTTTCCACTCTGTGTTGGTGAAAGCTGAACCTTTATGGAACTTTTCTAGCTGCATTTTTGGGCTATTTAGCTTCAAAAACAAAAGATTTATTTTCCTCCNNNNNNNNNNCATGTGGTGGGAAGGCAAAAAAAGCAGACTCTTTGACATCCCAAGGGGAAAAAAAGGACAGACTGTAAACTAAAAAGAAAAAAAAAAGCCTACCCTGCAAGCGTGAAGCCAGCACAAACATTCCCAGCACCCACCATTGGACT
>241991 NS=85 contig=separate
CTGTGCAGCTCATTTCCAGGAGCTGTTTCTGTAATTATTACTTCAGCTTTCAAGGTTTACAAAAGACTTCTTTATGACCGAAAACACAGCTAGAAGTAGAGGATAGCAAGGCGTGTAAGAGAGGGTGGGATGAGCAAGATACAAAACAACTCCAGTTCCATTCACTTTCCTTCGGCCACACTGTGCTCATTCCCGCTGCTTCAAGGTCTTTACAGCTCCTCACCTTTACGGGGAATATTAATTATTCCATGAAATTCTAGAAATGTCTAGCTCTCTACCCTCATTCATGGGACT
>241992 NS=117 contig=overlapped:7
GTATGTAGTGACTTCAGAGAAGAAGATGAAAAACCACAAAAAAAGATCAGTTAAACCTTCCTATTCAGTAGTGCAAACAAAATATTTGTTTTTAAACATAAACAAAAGACTATGATCAAAGACTATTTTCTGAGCTTATACCCAGGAATAACTAGTTGGTCGAGTCTTTAGGTACCGATTGTCAAGACACATCACTAAGACAAATGAACGAGGAGGAGCCACATGGCCTCTCAGTGCTGATCCAGACAGCAGCATTACAGCCGAGGGCCACAGGACT
>241993 NS=113 contig=overlapped:13
TGATGTCTTGGTACACGGTCGACACTAGCAAGTCTGGCGGGTCTGTACGGGTCATCTTAGAAGACGTCGCCAAGGCTGGCAGTTCCAGTCACTTGGCCTTTTGGGGATTTCGCCCTGGGAAGAGATACCGGTCAGGGCAGCCTCCTTTGCACCTGAAGCCCTTTAACCCCACCCACCCCACGTGCTGGTCCCGCTTACCTGGGGCATAGAGGATGGAGCAGCCCTGGCTGCAGGTCTTGGTCAAGGTTTCTGGTGCTTGTTCCATGTGACT
>241994 NS=51 contig=separate
CAGTGTGTTCAGGAGTGTTGTGGAGTCTTCCGTGGACTGGAGGGGAGATGGGTAAGGCTCAGCTTGTTTCTTTATTGCAGACCCCTTGTAACAACTCCAAGGGTCACATGAAAACATGTGTACACCATAGCGAATCTCTCTGCTAATGCAGTCTTGGCATTACTTCTCATTTGTGAGGCTCTGCAATTACACTCTCCATCTGGGAATGTCTAGGCCTTTTCCTACCTAAATCAGTAGTACCAGAGATTTTTTAGAATTGTGCTACCACCTATCAGCTCCCCGTGTCACTTGACT
>241995 NS=117 contig=separate
CAGTGTGGGTTTCAGGAAATTGGAGGGTAAAGTGAAGCAGTGATAGGTGACGTTCACTTTGACAGTGGTTCTTAGTTGAGCTAGAATTGAACTTCCGTATGACTTTTCAACTTTTTAAAAATTTCCTCAAAACCCAGAACTNNNNNNNNNNTGTTATGAGCCTATCCAGGTCTAAATTCCCTTGCTTTGTTTTACTATGACGTGCAAAGAAGGAAAGATTAGCCAATTAGTATGTTTTCTTCCTCTCAAATAGAACATCGGAGGACTAGGTAAAAGTTATAAACAACATATGACT
>241996 NS=102 contig=overlapped:94
CAGTGCACGAGAGGCTGGAAGAGGAATTGGGAGTCCTGCTTTGAGGTGGGGCCTCTCCTCCTTGAACCAGCAGGAGCTCGGAGTCTTCTTCTTTGGGTGGGTGCCAGCAAGCCCTAGTGCCTTCATGTTTTGGGAACCCCTAGGAACCCGCGAGCTGGCACATGTGAGAAGCCAAGGCCCTCACATGACT
>241997 NS=63 contig=separate
CTGTGAACTCATTGCACTCAAAATGCAAAAGTTCTGGCTATTTTCCCTGTACTCTGACAGGTCCCTAAAGGGGGAAAAACTATGGTAAGAAGCAAACAAAACCAGGGAGAGTAAGGGGCTTCTCAAAAAAGCTAAAAGAANNNNNNNNNNGCAAACTGGGAATAAGTTGTGTTTATTATTAGGATTTGTTCGTCAGTCCTCCATAGGGACGAGAAGTTTACATAGCTACATATTTTGTTTTGGACCTTTCTACATCCTGCCTATCTTCTCCATGGACATAATGAGCACGTGACT
>241998 NS=90 contig=separate
CTGTGATACATCCAGAAGGATGTCCTTGAAGAAATATTCAGTTGTGGGGAATCCAAGATGGCCACATTACCTTAATACCTAAACCACACAAAGACCCAACAAAGAAAGATAATTTCAGACCAGTTTCCCTTATGAACACTGANNNNNNNNTGTAAAAATGTTCAATATAATACTCACAAACCGAATCCAAGAACATGTCAAAGATATCATCCACCATGACCAAGCAGCCTTCATCCCAAGCATGCAGGGTGGTTTAATATACAGAAATCCATCACTGTAATCCACCACATGACT
>241999 NS=99 contig=separate
AAGTGTACACTGTGTCCAAACTAGATTGAAACTAGGTACCAGAAGCCAGGAGTCAGCAGTCAGAACTAGGAGCTAGTTCTGTGGAATTTGAAAGGCCTTCAAGGAAGAAGGGTTCCTGAAGCCAGCCAGTGGAGTTAAGAGGGCGAAAGGAAACCAAGGTTTTGTGAGGAAGGTGGGCATTTGACACACAAAGCCATCTGTGTCCCATGGCAAGAATAGAAAGAACACTACAGCATTTCTAAGAGGTGTGGTGGGGACAGATGCACGTTGTATTTGGAAGGTGGCCATACGACT
>242000 NS=78 contig=overlapped:26
CAATGCCACCAAGCTCAGGCTTCAACCCTGTTCCCTTCCCCTTCAGTTTCTCCTAAGATAAATCCAGCCACCTGGCCCCTATAGGCCCCTGTACCTCTCCAGTCTGTCACGAGTCCTCCTTTAATGCCACCCTACCCCCCTTTTCTTAGGTTAAGGGGTTCCCTGCCTCAATGCCTTTGTTCATGCCAGCCCTTCCCAGGACAAACTTGTCAGAACCTCCCGGGTGTTAGCGGCCATTTGGAAAGCCATCATCTGACT
>242001 NS=82 contig=separate
TCATGATGAGGACAGCGAGGCACAGAATAGCTCAATGGTGGTCCTAAAACTATTTGATTTCAGTAGTAAAATGAATAATAAGCTGAAATCACACCCAGTCCTAATCTTTTCTGTCCCAACAAATTGCTATGGCAAAATGGNNNNNNNNNNTAGTAGAGAATTTGAGGATTAGAGTCAGCCTGTGCTTGGAGCACTTGCTGAAAGTGAGCTCTCCTGAAAAGCCCTGCCTAAGGGTGCACTGGACAGATGTGTGCACTGCCTAGGGGTACACGGGGCAGGTGTGTGCATGGGACT
>242002 NS=105 contig=separate
TCATGGGGATCCTCCTGCTCCCACTTCCCAGGTTCAGGAATTCCAGATGTATGCATCATATGTCACTTTTTTGTTTGTTGTTTTGTTTTGTTGTGAGACAGAGTCAGAGTATACAGACCTGGCTGGCCTCGAGTTGAGACNNNNNNNNNNAGGCATGCAGCACCGTATTCAGCCACTCATTCTTTCTGGGGGCAATCAGCATGGCTTGGGGTTATCGCAAACTTGGTTTTGCCTTACAGATGTTGCCATCTTGCCTGACAGATTTCCAGAGATTTGGAAGCATATCATGTGACT
>242003 NS=77 contig=overlapped:115
GGATGCCACAGCTGTCGGGCCCAGATCACAGAAGCTTCTTTTCCTCTTTTATAGTTCGGGGAATCGAACCTAGAACCCTGCACATGTAAGGTAATTACTGTGAACTATACCCTCAGGCCCCAGGAGCATTTGTGTATGTGGGGGAGGGGGAGACACATGCACATACGACT
>242004 NS=87 contig=separate
CAGTGTTGTTTTATGTTATTTAAATCGAACAGTATATATCCACTTAATTCAACACTATCAAATTTACAGTTCTCTTTAGATTTTTCTCCCCAGTTTCTTTCCCCTCATCTGCCAGTCTTGGCATAATTACAATTCCTACCNNNNNNNNNNTGAAAATTAATTGGCTTGTGAATAATGATAAATTAGTCAATCTTTATGAAATGCTTTCAAGACAAAAAGCACTCCATTACCTCCAAGCACTTTTATTTAGTAGGAAATAAATTGATGCATTATCAATATCTAGTCCACACGACT
>242005 NS=10 contig=separate
CCATGCTCACACATGCCTCAGTAGCTGCTCCTCTGCTGGCCTCTCTGTTTATCCTCCAAGTATCTCATTGTTGCCAGGAATCTTTCTAAATACAAATCTCATCCTGCCACTTCTCTACAGGGGGAAAAAATCCTCTTTAGNNNNNNNNNNAAATTAGTGTTAATTATACATAGCAATAAGCTTACAAGTGTGCACCACCCAGCTAAAAACCTCAGTGTATTTCGTTTTCATTTCCTTCATGGCGGAGGATGTTGAACATTATCTTGTGTATGTCTCAGCCATCTGCACTTGACT
>242006 NS=9
GGATGTGCACACTTAGAAACCCAGCCTGATGTGGGAATGAAACCAGAGGGTCCTTCAGGGCTCGCTGCCCAGCTAATGCATGATCTGTGTTCTGTAAGTGCAACGAGAGACTGTGTATTGAGATAGATAGATAGATAGAT
>242007 NS=24 contig=overlapped:37
AAGTGCTGAAAGGATCAGTGCTCATAGCAATCGTGGCACCTGCGACATCTGGAAATTACCATAGGGGGTCCTGTTGGAATTTGTTTTATTCAGTACATTGCAGCAAATGTCCTCTGTGAGCCTCAGTGGCCATCCTCTTTGGCTTTGGATTGGAGTAACAATTCTGTCACCACCCCAATTTGCTCCTTGGAGTCTCATGACTGGCTTGCATTACGTTCCTTCTTAAGATAGTAACATTCATACGACT
>242008 NS=23 contig=separate
TAATGTCAGCTATCTTCCGTGATTGGTCTCCATCTTGTTTTCTGAGACAAGGTCTCTCATTGAACCTGGAACTAATTTATTACCTGCCTGCACTGGGATCACAGGTGTAAGTTCCCAGGCTCATCGTTCTATGTAGGTGGNNNNNNNNNNATTCCCCAAGACCCAGATTGTGAGACTATCAAATCGTCTTACCAGAATAGCCTTTAGTTACATAGCACTGAAGACCCACGGTACAGCTTTTAGGGCGTCTCTGGTCACTAAAACGTTGGTCCTTCAGACATCAAGCATTTGACT
>242009 NS=90 contig=separate
CTATGCTTTTTCACACAGCTGCTGGAGATGAAAGTTCATGCACCACCTTACCAAGGAGGTATCTCCTCAGGGCCTAGTTTTGTCCTCCTTTTCCTCTCTCATCATTTCATTATTTCTTAAAGAATTTTGTACAGTATGCTNNNNNNNNNNACCCAACTCCTTCATTATCCATCCCCTTTGCCTACCAACTCAACCTTGTGTCCTTTTTCTTTTCTTTTTTTTTTTTTTTAAATCCTTCAAGACCAATTTATGCTGCCCACATACTCTTGGGTGTGTGGCCTTCCATTAGACT
>242010 NS=93 contig=separate
TAATGAATTGCTCAGCAGTATTTCAAATAATCCTGCTTTGTGATAATAGAATAGGGATGCCTGTGGTGCCATGCTGGTTGGTTAAAGTGAATTTAAAGTTGTTTTTTGCCAACAAAGATATATGGTGTGGATTCTTTTAANNNNNNNNNNCCTAATAGAGAAGTCTGGACAAAGTTCAAGTGGCAGGCTTGTCTTTCAAAAGAGGAAAATCCATGGGAAGGTGTTTTGTGGCATGCTGGGCCATTGTTGCTCTAATTTCTGTTTTTCCTCAAAGAGAAACTACTCCATGTGACT
>242011 NS=49 contig=separate
ATGTGAGCAGCGTGCTATCATCGTCATCCGTGGGACAAGCACGACCGATTACGGTGAAACTCCACCCCCGTCCAAGTGCATCTGAACACAGCCCACCGCCGAGGATGCCGCCAGCCCTCGATGGGGACTGTCGCAGATGGNNNNNNNNAAGTTGTGTGGATCTGCAGAGCAGGGACCTCATCTGCTCTGGGGTCTGTCCTGTCCCTGGCTCCCGGGCAGTGTGTTTTCCACGCAGGCTCAGATTGATGGCTGCAGGAGCCACCATGTGGTACTTCGGTCCCCGGACATACGACT
>242012 NS=26 contig=overlapped:13
TTGTGGTCTGTGGGAATTCCTGGGAAGGGCATGATCTTGAACTCCTGAGCTGTGAGACCCCAGGTCTTACACACTATTTTGTTTTTTAAAGCAAAGAACATTCTTATCAATGCTTTGGGTTCCCACTATCTTATCAGTGAAAATAGGATTCTGGTGTAATTTTTAGTCTCCATTTTTAATGAACTGGACTAATCAAGTATCTTTATTTCTAGTGGATATCAATATCTATCTGACTACTTACATACTTATTTATTGTAACCCCCACATGACT
>242013 NS=35 contig=separate
AAGTGTAGAGCTCCAGAGAACCTGGTTGTCACTTTCCAGATTCCTATAGTCTGTCAAGGACTCCCATGCCACTTCAAATGTTAAGTCTGGCTTGATGCCTATGATTGGTTGGGTGTTAGAGTCTTTCCATGAGTTGACAANNNNNNNNNNGTACAAATATGTGAGGGTTCTAGCAAGCAACTACTGTCACAATGACTCTTTAGGCAGCAATGGCTCAGAGCATCCTAGCTTCCCTGTCAGCCTATGAGCACTGGGAAAAGAATCTAGTGAGCTGAGCCTACACAGCACGGGACT
>242014 NS=87 contig=separate
AGATGAAACCTCTGAGTCCTCAGGAGCTAAAGAGGGAGACTGGGTGAGTTGTCAGCAGGGGAGGCCCAAGCCATGCCTCCCACCTCTGACTAAGACCACACATACTCAAAGAAGGCTGGCTGCCCAGCTCTGCCTCAGCANNNNNNNNNNGGACCAGTGAACACCCAGAAGAGCTGGATCTTTGTACAGGTGCAGATTGAGAGATCCCAGAACAGAGCAAGAGGCACGGTCTCCAGGAAGGGAGCCCAAGGTACCCAGATAGGGGTTGTCATAGTCCAATGGGGCCACAGGACT
>242015 NS=72 contig=overlapped:35
AGGTGTCATCCACCCAAAGAGCATCAGACCTGTCTGATACCTTTTTCTCAGAGGTGGGACCTGGGGCATCAACCCACATGCAATCAGACATACTCTTCTCTGGGTCAGAAGCAGCTGACCCTGAGTGCAGTGCTTAGCCTCGCATCCTGAGCATAACATTTTAGCTTTTTATGGTAGCCAACCATGCTTGGGGAGACTGTCCTGCTTCAATGGCTGTAAAGGCCTGAATGATCATGGATGCATAGGACT
>242016 NS=25 contig=overlapped:30
AGGTGTCATCCACCCAAAGAGCATCAGACCAGTCCGATACCTTTTTCTCAGAGGCAGGACCTGGGGCATCAACCCGCATGCAGTCAGACATGCTCTTCTCTGGTTCCAAAGCGGATGACCCTGAGTGCAGTGCTTAGCCTCGCATCCTGAGTGTAACATTTTAGCTTTTTATGGTATCCAACCATGCTTGGGGAGAATGTCCTGCATCAATGGCTGTAAAGGCCTGAAGGATCATGGCTGCATCACACTGGACT
>242017 NS=37 contig=overlapped:16
ATATGTTTAATATTCATTACATTTTATTCAATTGGTGTGCCTGCTGTAGCTCCTTCCATTATTCTGTCCTCATCCAAAAGTCCCCCACTCTTCTCCTCTCATGCCCTTCTCCATGTCCATTGATAGGGGAGGTGCTCCTCCCCTTCTGTCTGACCCTAGTGTATAAGATCTCCTCAGGACTGGCTGCATTGTCCTCCTCTGTAGCCTGACAGGAATGCTCTGTCCTCATGGTGGGTGTCAAAGAGTCAACAACAGAGTTCATGTGACT
>242018 NS=39 contig=separate
AAGTGGAATTATTACATCAGAAGAGTTAAGTGTTTTTGGGCTGTGTGGGAGAATAATGAAACAGGTGATAGCTAGGAAGAGTTTCAAGAGCAAGTTATTATAAGGGCCAAGTGGACAGATTGAGTGAAAGGCTGAGCAGCNNNNNNNNNNAAGCACAAAAACAAGAGATGACTCTAAGTTAAGGAAAAGAGTCACATATTTATTTCAACTGGTTATTAATAAAGTCACTAGTCCTTGACATATGTGTTGCACACTAACACAGATTCCATTGTTATTTGTTAAATGCACAGGACT
>242019 NS=93 contig=overlapped:13
CTATGCTGAGGTTCTTCCACAGAATAATGTGATTGCAAATTATTTTGCAACAAAATGAATTACAGCCTGGGTGTGATGGCACACATCTTTAATCCCAGCCCTCAGGAGACAGAAGCAGGTGGGTTTCTGCTTCCAGAAAGTGACTCCAAGGGTAAAGGCTCTTGCTACCAAACCTGACCCAAGTTCATCCCCTGGTAGGAGAGAATCTACTCCTACAAGTTGTCCTCTGACCTTGGCACGCACACCATGACACGCATGGGTCCACAAGACT
>242020 NS=58 contig=separate
ATATGGATAAAGAAGAGGCAAAGTAAATATATAATACATAAAAATTGCCATGTGTTTCAGAACTGACAAACTCACGAAGTTTATTAAGATTTGAGTTATTTTAGCATGGAGAAAATGTTCGATGGTGAAGAGGTGATATANNNNNNNNNNCCTAAGTCTTGGTCCCAGTATTTAAGTCACGCAGCTTAAAATTGCCTGTAACACCACTTCCCAAGGATTGGACTCTCCCATTCCGGACTCAGCAGGCACTGTACCCACATGTACAGATCCACAGGCAGATATACACACACGACT
>242021 NS=73 contig=overlapped:95
TTATGGTGGCAATACGGCTACCACAACACCATCCTGCCTCTTCTCAAGGTTCAGGGTTCAGTTCAACTACAGACAACCTTTTCCCGACGCTCCTTCAAAATAGGTGAGTTTTACTCGAATCTGTCTGTGGCCTCATTTTGGACAGAGAGGTAGAACAGACTGAGGCTAGCCATCTTACACCACACGACT
>242022 NS=86 contig=overlapped:114
CAGTGTTAGGACTTTAAGAAAGAGCCTGGGGTATACTTTGGAATTCTGGTCACTGTAGCTTCCCTAGAATGCTCTTGGTACCCTCACTATGGGCATGTTGTTATCATTATCGTTGTTGTTGGATTGAACTCAATAGTCTTGTCACTGAACTATGGTGGCTCCATCTGACT
>242023 NS=107 contig=separate
TCATGATTCTCCTTCAAAGGCTCTGAATCTCTCTACAAAACCTCTATGCCTGCTGCTTTGTTAGGAATAACATTGTGACAGTTTAACATTTACTCATTATCTTAATTTTACGTGTCTGAGTGTTCTGCGTGTACAGGAACNNNNNNNNNNAACTACATGAGTGTCTAGTGTCCTTGGGAGCCAGAAGAGGGCAGCAAATGCCCTGGAATTGGAGTTGAGGAAGATTGTCAGTGCTGGGACCTGAACCTGGGTTCTCTACAAGAATGGCCATCTTCACATAAGAGCCACCTGACT
>242024 NS=90 contig=overlapped:25
GGATGCATTGCCCTCCCAGCCTCAGAAACCATCACCGGGAAGAAGCCCAGTCTCACGTGAATCAGGAAGGCTGTGGAGAAGAAGGGTGGGTTCGCCCCCCCGGAGCAGTAGCTCTGCGTTCAAAACCTCTCACTCGGCTATGGTTTGCCGAGACTGCAGGGAGCTGGCTGAAAAGCATCTTTAGACTGGTTTGAAACAGCGGTGAAGTAGCCAGCAGTTGGGAATACTGGTGGTGGGCACTCTATTTCACCACTAGACT
>242025 NS=96 contig=separate
CAATGTGAAGAATAAGTATATACCTCGAACAATGAAGAAGAGCTAGAATGTAGAGATGGAGGCTGAGGACACAGGCCCTGACCCCTAGCCCTATACCTGTAGTAAAACAGGCCCCAGAAAAGAACTCATGTACAGGAGAANNNNNNNNNNAGTAAGTCTGTTAATGGCCACCTAAGTTAGCCTCAGTGATTCTCCTAAGCTTGTACCTTGATCCCTGTGGAAGTAAAATGGGGCCTCCATGGTCATTTTGATCACTGTACCCTCGGAGACACAGTTATAGGGAGACATGAGACT
>242026 NS=102 contig=overlapped:23
GAATGCATCTTTTATTCATTCTTCAATCCACATAGTTGTATCCTACAAGCTGGGCCTGCTGTTGTCAAGGTTGTTGCTACATTCGAAGGACATATTTTAGTACTAATTTCACGTTGCTCTCTCTCTGGGCATGAATTATTGACCATTCTCTTCTTGAAACTCTCCTCCACTGGGTTTTGAGGCATGGTGTGCTCCCCAGGGTCCATTTTTGGATGTCTTCCCGCCTTCACATTCTCTTCTCACAGTGCCATTCACTTGACT
>242027 NS=73 contig=separate
AGGTGGCTGGACTGGCTGACCAATAATTCCCAAGGATCCTCCTGGCTCCACCTCTCCAGGTCTGGAACTAAAGTGCACACCACATTTTTTTTCTCTTTTTGTGGCTTTGGGTATTGAGCTCAGTTTTTCCTGCTTCCATANNNNNNNNNNCCCCTGCCTTCCTCTGGGCTTTAAATTGTAGTTACCCCCTATCACTTCTCCTTTCCTGTTATTTAGATGATTGACAGCTCCCCAAGTTGTTCTTTTTCTATTTGGCCCTTACAATGCCACTTGGAATCCAGATGACATGGGACT
>242028 NS=65 contig=overlapped:111
CGGTGTTGTGTTCTTTCAGCTGTCCAAATTGCGGCATGTAGTGCTGCTCAGCCTTTCTCTCAAGCAGGTTATAGACTTGGCCCTTTTAACAACTGTCTCCTGAAACTCTTACTAGCTTTAACTTGTTTCATGACATCAGTCTCCTGCTCAGCCAATCAGCACCTAACCATTGGACT
>242029 NS=88 contig=separate
CCATGAAGCAAAGCACAACACTTACTTGCCTGTTCATGTAGCCATTCCTTCCACAAACTGTATGTGAGGGTACTTTCTTCATACCCAAGTTTTTGGGCTTTTCCCTCCTACATTTTCATCATCTGTCAATGCAGAAGGAGNNNNNNNNNNAGGTTTGACTTTCTTTGTGTCTCGTAGTAGCTTTTGTAAAAATGGTCTCCTTGGAAACTCACTTACACATAAATCCTCATCTCTAAAGGCTTTTGAGACTGAGACATGTTTCATTCTTCAGTTCAGAAACTGTCACACTTGACT
>242030 NS=68 contig=overlapped:16
CCATGAGTGGTCCTTGGCTGGAGTATCAGTTTCAGAAAAGACCCCTGTGCCCAGACTTTTAGGATCTGTCGCTGTCCTTGTGGACCTCCTGTCCTCTCCAGGTCTTACTATTTTCCACTTCTTTTATAAGATTCCCTGGACTCTGTCCAAAGTTTGACTATGAGTTTCAGCATCTGCCTTGATACCTGGCAGGGTAGAGCAGAGGCCCTCTGTAGTAGCCTTCCGTACTCTTCCCTGTTTTGAGATTTCATCTTACACCCATCAGACT
>242031 NS=34 contig=overlapped:19
GAGTGCTGGGAACCCTCCAGCCCATCATGTGTATCCCTACATAGAAAGAAAATCTTTAATTTTCAACTCTTATACAACTAAAAACACAAACTTAGCTTCTCTCTCTCTCTCTCTCTCATTCTCTTTCTTGGTTTTTTGAGACAGGGTTTCTCTGTGTAGCCTTGGTTGTCCTAAACTCACTTTGTAGACCAGGCTGGCCTCAAACTCACAGCAATCTGCCTGCCTCTGCCTCCCAAGTCCTGGGATTGCAGGCATACACCAGACT
>242032 NS=36 contig=separate
TGATGTTTAAAAGGAAGGCATATTCTGCTGTGTTAGAGGTTTTGTTCTACAAATGATAATGCATATAGTGGCCCAAAGCAGTCACTGGACTTCTTGCCTTACTGTAGCAACAGTCAAAAGAAAAAAAAAAATCTTTAAAATNNNNNNNNNNTAACAGAGCTAGTTTCACCTTTAGTTTTATAAATTGTATCTTCATATATTTTAAGTGCTTCTATGTGGTTCAGAGTTGTTTAGGATTGTGCTGTGAATAATTGTGTTCTTCCCAAATTTCTCTGTTGAACTCACTCATGAGACT
>242033 NS=82 contig=separate
GTATGTGATAGCCCTGCCTAAAGAGGCAGTTCATCTGTATATAATAACCCCACCTCCTTTTTCAGCTGTATGCAATAACCTGTACAACTCGATGTAATAAACATGCTGAGCTCTGGGGCGCTGTGGTTTCTTCCTGTGAGAGCCCAGAGCTGTCGGTATGTCTGTTGCTTCTTCATTCCCTCATTACCCGTAGTCAGTTCTGGAAATGGAGCCACGGATCACAGCTTAAGGTCCCCTTCTCTCACTGTTTCCATGTCCACCAAGATTTGGGGAGGTGCCACCTGCCACAGGACT
>242034 NS=36 contig=overlapped:44
CAGTGCCCCTCACTCAGAGTAAGCTGCGAGGCAAGAGCTCAGAGCAGTTGGAGGCAGGCATGTGAGCAAATGCAAAAGGTACTTCCCATCACCAGAGCCGGAGCGCCATCTTTTCCAGCAGTGGAGCTAGCAGTGCAAGAACCGAAGATGAACTTGTCAGGGAAAGCATTCAATGCAAACATGAGGACAGAGAGGAAAAAAAGCCAAGAAATGGGGCCTATCAAAAAGAGACACTGGACT
>242035 NS=52 contig=overlapped:68
ACATGTAAGCCTAGCAGAGGAGAGATGGAGACAGACAGATCCACGGGACTTGCTAACCAGACCATCTAGGGAAACTGGTGAGGCCCAGGTTCTGTGGGAAACCGTGCCTCGGAAATTAAAAACTGACATAGGAGACAACTGAAAAATATCCCTGCTATAAGCCTCTGTCCTTCATACCCATCAGTACGCACTACATGAGCAACTACACACAGGACT
>242036 NS=106 contig=overlapped:30
TGGTGTACTCGTGCACAACTTTGGAATCTGTAAAACCATGACCAAAGAAACCGAAGAAATTGCACAACTGAGACTAGAGGTGCCCCAGGACTTCAAACGTTTCACCTTCAGAGGCCTTTGATACTGAGGATTAGCAAAAGCTAAGCAACATACACACAGTCTCGTGCCTGGCTGCCTGCATTGCTTCATTTCAGTAAAACAGTAGCTGACATTGCTACAAAACACCAGCTATGAAGTCATAAATACATCAGACT
>242037 NS=44 contig=separate
AGATGTGTTTCAGTCTAGTTATTCTGACATGTCCCAAAACTGAAAACTCCTGCTTTGTTTATAGTGGCTGAAAGACCACAGCATATGCTGATGAGGGTGTCTGTGGGCATTCACAAAGAAGATATTGATGCTGCAATTGANNNNNNNNNNCCTACTCTCTTCAATGCTGGGACCAACCGCCCACAACTCTCCAGGCATGTATCATCTTTAGCTGCTGTTTGTTGCTGTTTTCTCTTTCCAAGATTTCTTTATATTAGTGTTTGGTCTGTGTGTATGTATCTGCTCCACGTGACT
>242038 NS=76 contig=separate
GCATGGAGAGGAATTCCAGGTGCTAGCTGGACATGTTTTTATGAGGAAACCTGAAACCCGGTCACCAGGGTACTTCACTACTTCAAGGGATGACAGAGGTGGAGGGTTGCAAGACTACTGTGGACCAGAACTTTCAGGCCNNNNNNNNNNTCCTTAACACTGCTGGTCTCAAGATGAGATGTCAGGGTTCAGAGAGTCTCTGCCTCACTCTTGCTCCAGGCCTGTTCTCCTGTCCTCAAGGTCAGGCAGGGGGATCAGGAATTCAAAGTCAACCTTGATTTCCTGCATTAGACT
>242039 NS=108 contig=overlapped:108
GTATGTCTCCCGGACCTCTCAGCAGGAACAATGTGTTCTTAAACCTTCCCGATGTGCTTTTCTTTTGCCACACCATTGGTAAGCAGGAGGACCCCTTCCCTGTTACAGATTTTAATAAGTTGTGAGACAGTAGTCAGTTATTAATGGGCCAGATCTGTGTCGTCATCCATCAGACT
>242040 NS=4 contig=separate
AGGTGTGTCCTAAGGGACATGGTGTTGGAGAATTTTCAACAGTGCCTGCAACATCTTCAGTGTGTGAGAGGGGTGCCTTGCAGGCACTGAAGATGTTGCACGCACTGTTGAAAATTGTGGGCACATATTGTTTTTGGAGGNNNNNNNNNNTTGAGGGTTTGGATGGCCCATACAATCACTGGCTGGGCAGCCGCATGTAGTCAGTACTGCCACTTGCAGACTTGGGATCTGAGAAAAACTGTACTGTGGATCTGAGTCTCTGTGGCTGGCACTCTTTGGGCATGCACTCGAC
>242041 NS=91 contig=separate
ATGTGTGTGCGTCGCCTGTGTCCCTGGGGATGGAGGGCAGAAGACATCAGATCCCCTGGAACTGGAGTAGGGGTTAGGGATGGGTTTGAGAACCAACCCTTGGCCCAAGACAAGTGTTCTTAGCAGATGAGCCATCCCTCCNNNNNNNNNNATCAATTTTCAGGTCTTTTTCAGCTGGAGTTAATGGCCCTGCCCCTCCTGGCAACAAGAGGATGGGCAACCATGTTATCATATGGCTCATGCTTTCCTTTTTTAAAAAAATGTGCACTGATGTTTCACCTACATACACATCTGACT
>242042 NS=102 contig=overlapped:15
AGGTGACAACTGGCCTTTTTCCGACTAAGCCTTTGCTGTCGCCATTATCCTCAGTGAAGTGTCAGTGTGCCTCAGCCTTCTATTACCAGAGTAGGACCGTGCCCCTCGGGAGGTGTCAGCCGTGTTTGACCATCCCCAACAATACGTATGTTCTTAGCGTAAAAAGGGGGGGAGGAGAGGGGAAAAAAAACCTGACAGCAAGATAGATACGCTTTTAGATTAAGACCAACCTAATCTAAAAATTGTGTTTTAATCAGCTTCATAAGACT
>242043 NS=86 contig=separate
ACGTGTGCATGCGCCGGTAGCACAAGGCGGAGTCAGTGGATTCTAACTCGAGCACAACAAGTTGGGAAAGGAAGAGCAGAGGCAGTAGAGGGAAGAAAGGGATCAGGGAAAGGAGGGTGGGTTTTATCAAAACACATTATNNNNNNNNNNTTATATGCATATATGAACTTCTAAAATGTTAAATCAAGAAAGAAAACCATCAATAAAAAGTTTAACTAATGACATTCTCCACGTGTGTCTTACTTTCATGAATTTGTTAATGCATGTTTATACCAGTTACATCAGCACTTGACT
>242044 NS=79 contig=separate
AGGTGGCTGAGACAGGATTGTGAATTCAAAGGCTAGCCTGAACTACATAACAAGACTGTGTGTCAAAAAGCTCTGCAGGGGCCCTTTTGAAAGCGGTGTGACAGTGTTGGTGTGCCGAGGAAAGCACATCCTTCCCTGTGTGAATGACCATGCTGGCTCATGGGCTTACAGAGCTCTTGAAACGTCACCTTTCAAGGCACCGCTACATTATTTAACGTTGTTCTGTGCCTGACGTTTGTCCTTTTAGGAAGAATTCTAAAACATTGCTTCCGCTTCGTTCTGGCCCATGAGACT
>242045 NS=87 contig=overlapped:17
GCATGCATGCCTCTCCCCAAGTCCACTGATAGGGGAGGTTTTCTTTTCTTTCCTTCTGATCTTAGTCAATTAGGTCTCATCAGGAGTGGGCTGCATTGTCTTCTTCTGTGGCCTGGTAATGTTGCTTCCCCCTCAGGGGGAGGTAATTAAAGAGCAGGCCAATCAGTTCATGTCAGAGGCAGTCCTTGTTCCTATTACAATGGAACCCACTTGGATACTGAACTGCTTTAAGATATTTTCTTTTTGTAATTTTCTAACCCATGGGACT
>242046 NS=56 contig=overlapped:35
AAATGTCAGCTCACAAGCACCTGTAACTCCAGTTTCAGGGCGCTTGATGCCCTCTTCTGGCCTCCTGCATGAACACAAGTTGCACAAAAACTCATCCAGGCAAACGCACATACAAAAAAATTAATTCATTTACAACAACAGTGTCTTACTTGTCTTATTGCTACAAGAAGACCACCTGACAAAAACAACACGACGAAGAAGGGTTTATTTTGACTTACAGTTGCAGAGGAAACAGTCCACCACAGGACT
>242047 NS=83 contig=separate
CCATGAAGTGACAGCAGCAGATCTCCTTCTGACAGAGGAGGAATGAGGCTCCCAGCCACATAGCACAGACAGGAAGCAGAGAGCTCAGACAAGAAGCCAGGCTGGGCTATAACATACCTCAAAGGTCTACCCCCAGTGACCCACCTTTGCGGTCCCACCACCTTTCAAACAACACCATCATCTGGGTACCAAGTGTTCAAACACAGAGGCCTATGGGGCATTCCACATGCAAACCATGGCCCAACCTGTGGCATGAGGATAATAACAGTGCCTTGGAGTGTCTGGCATAGGACT
>242048 NS=55 contig=overlapped:60
CCATGGAGCAGTCCCACCCAAGGCTGAGCTGTTGAGCCAGCGGGCATGTACAGTAGGAAAGGGCTTTTCTCAGAGCATCGGTGACTAGTGAGCTGCAGCATCACTGAAAACAACGCTGGCACAGTGAAGACTCACAGAGTGAGTGAGTGCAGGGAGTGCCTACTGCCCGAAGGGCCCTTTATGGTTTTCTTTAGTTATGTGGCCTTGTGTCTTAGCATGTGACT
>242049 NS=62 contig=separate
CTGTGACGTTTTGCATGCCTGACAGAGATGACAAGGGAAGAAAGATGCCTCTTGGTTCATGATCTTAGTTTCAGTCTGCCGTGGCAGGAAGGTGCTGCACAGTGGCTTTGTCTATGGGGTATGAATCAGAAGCTGTTTATNNNNNNNNNNCAGGGAGGATGCCAGCCCCACCTCCAGTGACCTACTGCCACCAATTAGACCCCGCCTCCTAAAGGGTTCCCAGTCTCCCCAGCTGAGGGACAAGCTGCCAATACAGGAGCCTATAGGGGACATTCGGGTTCAAACCACAAGACT
>242050 NS=67 contig=overlapped:19
TGATGGCTACTGTTGGATATGTCCTACATTAGGTTAGTCTATACTGCATAAAACAGTGATATTTTTTCCAGGTTGTATGTTGCCTGAAGTGAGTCCATTTTCAAGCAACGTTTTCCCTCCATTTTTAATAAGTTAGTGTACCTAATGTCTGCACCATCTGTTAGGCATCACCCATCTAATACAGACTAATAAATAACTTATTTCTGGACATAGAAAGGTAGCCAACCTTTCTGGGAAGAATTGAAACTAGGGGACACACAGGACT
>242051 NS=95 contig=overlapped:27
AAGTGACACCATCAAATTGGGATTTTACAACGTCCAGCAGAAACCCATATACCCTCAGCACCCAGGAGGTGAAATCAAGGAGGATCAAGGTCATCCTTGGCTACCCTTTACATGAGCCCCGGTCTCAAGAGAAACTTTTCCTCCAACTATACAGAAGCAGGGCAGGCATGTTTTGTAAATGTTCAGGAAGAGAAGACTTGAAGAGTCTGATTCTTAAACTAGTAAATCTTAAGCTGGGTGTAGCAGCGCACGCGACT
>242052 NS=114 contig=overlapped:19
GAATGTCTGTACAGGTGCCACCACCATAGCTCCGTCTACTCCGTGCCATGGCCTTAGCTCATCTGGATTTTGAGGTCTTTATATCTTTGCCAGCCTGTCTTCAACTCACTGGAGTCTTAAGTTCCAAAAACATTCTGTGCTGAGTCTTATTCTAATTTTATACCTTCTGTCTTTCCTTCTACTCTTTAAGAGCTTTGAGTTAAGAGATAATTCTTTAACATTCATCACTTTCTTTCAGAAATCCCCTTCTAACAGCACATTTGACT
>242053 NS=104 contig=separate
GGATGAGTTAATTTCATTTCTAGCTCACAAGTTTTAGGACGGCTTTCAAAGATCGTAACTGCCTAAAAATTTCTGCCAGGAGACTTGCCTCTGTTACTCTTTATTCCATGGTATCTCCTCTTCACTGCGGTCATGTTCTCNNNNNNNNNNCGGGTTTTAGGTGATGTCTAATAAGCACTAGAAATGCTCTTTCATTCCGCCTGTCACATGCCATAGTTAATGTTCCTCTAACAAACCAAAACAATAGGAAGGGTGGCATAAGTACAACTCAACAGACTTCTGGATCACGCGACT
>242054 NS=23 contig=overlapped:5
AGATGACATTTGACCCACACACTGAATAATGACTATGGTTGTGTCTTCAGACAACAAACAAAAGAACTTTCCTGATAAAGAAGAACTTGAAGAAACAAATAGGGTGGCAGAAACAGGTGAATTTAAAGGCACACAAAGGGCCATTAGCATCTTTGGCAGTAAGAGAACATAATCAGACTAGCATATTAGAAATACAGTTCTGTGCATCAACCAAGGACCATGCATGAAGAAGACCTAGACCCCCTGCTCAGATGTAACCCATGGGCATCTCATCTGACT
>242055 NS=124 contig=separate
ATGTGTAGTTTCAGGGGTGATGATGCCTCTGGCTGTGAGAGGTTTGTTTTTATGTTCCTGGGAACAGCTGTACTTCTGTGTAAATCTTCACTCTTCTTACTGCCTTGGTTGATGGCAATAATATGATGCACATGTGATTTGCCGGAATTGAAAAATGCACAGTTCAGGGAGAGGTTGGTTACTTAGCAGCAGTTGCCGTGAGTACTGACTGACAGCTGTCCAGAAATTCTCGTCTAGGAGTTGACAGTGGTCATGTGACCTGTGAAGAGTCTGACAAGAGGATTGCATTCGACT
>242056 NS=88 contig=separate
CTATGAGAGCTGTAGCTCTTCTACAGCTAGCAAATGGAGATAGTCAGGATGAAGGGGCACGGGCAGTGCCCTCCTCCGTTCATGAGGACCCAGGCCGCAGCACAACACTGAGCACAGGAATTGCCATGAACACAAAAACCTNNNNNNNAGCCCCATTATTTATCATCCTGCTCTTCAAAGGGAACTTCACAGCAAAGCTGTGGGAAGCCTGCTTAACAAAGCAAAATGCAATCCTGAAGGCCCCAAGGTTGTGAAGAGCACTCTCTGTTCTCTCCTGGGTTATGTCATGGGACT
>242057 NS=66 contig=overlapped:44
AGGTGGGCCCTGCAGCTGGCCCAAAGAACTTGGGGTCCTGCAGGCCTTGCTTGCCCACTGTCTAAATGCCTCTACTCTCCTTAGTATGCCTGGGTGGGCCGGTGGATCCGGCCAAGGAAGGAAACACTGGGGGCCATGGACCTTGGAGGTGCCTCAACACAGATCACCTTTGAGATGATCAGCTCATCTGAAGACCCAGACAGTGAGGTCCATCTGCGGCTCTATGGTCAGCACTAGACT
>242058 NS=46 contig=separate
GAATGCCAGAAGAGGGCACCACCAGATCTCATTATAGATGGTTGTGAGCCACCATGTGGTTGCTGGGAATTGAACTCAGGACCTTTGGAAGTACAGTCAGTGCTCTTAACCTCTGAGCCCCCTGGTTTGGATCTTAAACTNNNNNNNNNNAACTGTGTGCCTCCTTTGCTCAGGTGTACCCCCAAACAGACTATGTAGAATTAGGTTTTCCTGGCTGACTGATGTTTTCTATAAAAAGAAAAGTAAATGCAGAGGAAAACAGGGCAGAAAACTCAGGAAAGAGGACATGAGACT
>242059 NS=73 contig=separate
TAATGGCAACTGCTGATTTCCCTGCTCAGGGTCAGTTGCATCAAGTTGTTCACTTTTCTTTCCTTTTTAAAACAAAACAGAGCCACGACTCAGACTCATTATGTCCTCTTCAGTCTCATTAGGCTTTTTTGTCTTCTGTGACGCTGANNNCAGTTTTCAAGAATATAGATACTTACTTGTTTCTATGTATGTGTGGGTCATCTCTCCAGGTGGGTTGTTTACATCAGCAAGATAAGTGATGTGTCCTCAGCACCCAGAATAGGGGTTCCCAGTGATCTGAGCTGTCACCACTAGAC
>242060 NS=42 contig=separate
GCATGACCTCAAAACACACAGGTTTTTCTCCAGGACTTTAAAAACGTGCTTACAGTTGCTTGCTTTGCCTAAACTTGCGTATTTCCCTTCAGTTTCCCTCAGATAAACACTATTGCCTGTCCAGACAGTCTCTGAATCCANNNNNNNNNNACCCCAGTTCTCCGGGAGCCCAAAGCATGCTTTCGTTGGTGGATCTGTGCTGCCATCCTTGTCTTAACCATGGCATCATCAGGGATCTCAGAGGTGGTATGTTATTATTGTGAGCCTTGTATGCTGTGAGGTACACATTCGACT
```
