## Supplemental_File_3_Stacks_catalog.fasta for "A high-density genetic map and molecular sex-typing assay for gerbils": Supplemental_File_3_Stacks_catalog_fasta.txt (part 70 of 126)

```
>242061 NS=121 contig=separate
GCATGTTTACACTAAGTATTATAAGCCACCAGACAGGATTTAACATCTACGGGAAAAAGTGCGTAGGCTTGATGCCAGACCCGACGTTTCATATGTGGGTCTTGAGCATCTTCAGGCTTCGGTACCCAAGGGGCCCCTGGAACCNNNNNNCATCCCCAGCAGATTCAGAGAGACGATTGTAAATATTTGAGAAAGAGCCCTATTGTGGCAGGAGGAAAAATAGAAGCAAATTGACGCAGCCAGGATCACCCAGCAGGAGGCACACAGACAAGCATGCTGCAGAGTCACATGACT
>242062 NS=61 contig=separate
TGATGCATAAATTTAGTTGCACGTTGCATTTTTCAGCCCAGTCTTTTTACATCGCTTCAGTTGGCCCAGAACTTTTGGGCTCAAATATTCCTCCTGCTTCAACCTCTCACAGGCCAGGACCCTAACAGTATACCACCACGNNNNNNNNNNGTTAACTTAAAAGTACAGATCGAGCATGCTGTTGTAGTTACCTTTGTACTGCTCTGACAAAGCATCATGACCAAGGCAGCTCATAGAAGAAAGCGTTTAGTGGGGGCTTACAGTTTGAGACAGCGGTTCCGTGACCATCAGACT
>242063 NS=44 contig=overlapped:4
AAATGGCTGCTTTTGGTGAAAATGCATGAGGCAGACATAGTGAAATCAGATCTTGGAGAAGTGCTGAAAGTACAGTTTCAAAAACTGACTATGGCAAATAGCTAGCCCATTAGCAAGTAATTTTCAGAATTAACTGAAGAAGGCCTATGGGATGGCCCAGCAGATAACAGAGCTGACTGTGATTCCTGACCCACATGGTGAAAGAAGAGAGCTGACTCCAGGAAGTTGTCCTAGGACCTATGCAGACAGGATAGAATATGTGTATGCCCACACACGACT
>242064 NS=99 contig=separate
CAATGTAACCAACCACATCAATCATGCTCTTGCTATTACAGCCATGAGCTGTCTCTCCTAAAACATGGCCCAGAACAAATCCTTCCCCCTACCAGTTGCTGCATCAGGCATTCTGTCACAGCAACAAGAAAAAGTAACAANNNNNNNNNNAAATGGGTTCACTGATGTCAAAGAACGGATCCTGTCATTTACAGGCCATTATAACTGCATTACTGAGGGAGTGTGGGAAGGTGTGGAGCAATAGGCTAGAGAAGCCCTGTATTCCGGAAGCAGAGATTAATGGGTCATTCGACT
>242065 NS=123 contig=overlapped:106
GAATGTGAGTTTTGGGTGTCTGCTTATGCAGGAAGAGGGCACAGCTAGAAAGTTAGAATAGAGAGGATTTACACGCACATCCACTGTGTAGACTATTCTTAGCTAAGAGTTCCACAGCTCACATCAGGTAGAATATCCTCCCACAATGGCATGTGATTTTCCCAGTTTTCACAGGACT
>242066 NS=85 contig=separate
TAGTGAAGGAACCTGAGTGTCACAACGGATTCATAGCAGAGCCTGGAAAAGGTCTTCCAGGCAGCTGTAGGATGGAACTCCTAGGCCTTTTCTTTGAAAAAGGCTATTCCATTTTGTAGATTGGTGTACTTTACTCAAATNNNNNNNNNNTGCAGCAATACCCTTAAGTGCTTATAAAGTCCAAGGCTCCCACGGAAAGCAGGAGCCCTCAGCAGGGCCAGCAGTGTCTCCTAGGCTTCGGTATTTTTTTTCTTCCTTTCTCTCTCTTTATTTTCTTTGTGTGTGCACGCGACT
>242067 NS=17 contig=separate
GGATGCTGCAGAAGACCTATGTGAGGTCTCATTTTACCTCAGCGACATCACAAAGTGGGAGTTTGGCTGCCTTGCACATTGTGGAATCTGGGAAGCAATGAATAATCCTTTAGACCTGGGTCAGAGAGACATCCTTCTTCNNNNNNNNNNAGAGGCCTTGCTCGGTAGGAAGCAGCAAATTCTCAGCTGCTCATTGATTTATGGTTATGAATTATTAATTTGCATGTTAAATACATGAATACATGCATTATTAAATATATGTATTAGTGGTCAATTTATTAGTACATACGACT
>242068 NS=117 contig=overlapped:10
CTGTGGACAAAGGCTGCCCGTGGCCACTGGAGGTTTCAGTCTTTTTACTGCTAGCTGACAGCGTCCTGGGCTGTTGAGGTGGACAGCTGACAGCGTGCCACTTGGGGTTCCTTGTCACTGTTCTCAGTCATCCAGGGTCCTATCCAAGACTAGGCTGGTTGTGCATAAGCCCAGGACGATGTTTGCTCTTTTTTTGTTTTTTTCTCCTCACATTATTTATCATTATCCCCTAGAAGTACAAGCGCAGTGATCAGAGAGTTTTTGGCATTTGACT
>242069 NS=112 contig=separate
AGATGCTCAGGCAACTGCATTCATGTATCAGCCACTGCTTCTTCTGAAGAGCCTTGGCACTTTCCATAACTCCTGTGTGAATGTTTCAGTGGTTCTGAGGTTTCAAAGGGCTTCCACAGAAATTTCAAAGGAAAATGAGANNNNNNNNNNGAAAATGAGACCAGGTGATGTATGGGAGAACCAGGCTTCTGCAGGAAGCTTCTTCTGAAAGGTACTGTCTGAAGGTACCATAGTAAAGCCTAAGCTGTGATGGAGATCCAAAGGTGTTGGATGGCAGGGATATGGCATGAGACT
>242070 NS=84 contig=overlapped:125
GAGTGCAGGTGTCTATGGAGGCCAGAAATGGATGTCAGCTCTCTCTGGAGCTGGACTTTCAGGAAGCTGTGAGTGTCACTGAAGCCTAGAGGTCGGGAACTGAACTCAGGTCCTCTGCAAGAGCAGGAAGCGCGCTTTACCTCTCTACAGCATGGGACT
>242071 NS=120 contig=separate
AAATGCACATAGAGTTTTTAAGAGTCACTTCATGTCTTTGAATTCAGTTTCTAAATTTTGCCAAGTGATTGAACTGATGAAAGACACGGGAGCCCGGAGGCCTTGTCTTCACAGTCTGTACTGCTAATGAAAATAAGCTGNNNNNNNNNNTCATGGTGCTGGCTGATCACCACAAAGAATTTTAAATTCTCAGTTTTAAGTAATCTACAAACTCCTGGACAACTGGAACTGACTATCATGAGCCGTGAGTTTCAACATAAATCCAACTTTAAGTTGCTGAATAGACACAGGACT
>242072 NS=85 contig=overlapped:35
TAGTGGGAGATGAGGTGCTGGTTACGTGTGTTGATAGTCAGGAAACACGAAGAGGTGAGTGCTGGCCCTCAGCTTGCTTTCTACTTTATATTCCATCTGGGACTCCATGGAATAGTGGCACCAGGTATAGGGTGGTCTTTCCATCTCATGTAACCCCCGCCCCCCGTACAGTCCTGCCCGGAAGTCTGTCTGCTAAGTGGTTTTAGATGCCATCAAACTGGCATTCAGCATTCGCCACCACATTTGACT
>242073 NS=105 contig=overlapped:31
GTGTGCACACTCAGTCTCCCCACCACGTGCAGCCACATCTAGCCTGACATTAAAAATTGTCCAGTTCTGGAATCTAGTACTGCTGCCTGGACCTCCAGTGTATAGCCAGGAAGGCAGTCTCCTTGGTGTCAGTCCTGCTCTGCAAATACATTAGCCATGAAGCCTCTGATTTACTTCTGTTTCGTGGTGTTACTATTTGAGAGAGAGAGAAAAAAGCAGCAATGATAATAATGGAAGCTGAGGTCATTAGACT
>242074 NS=34 contig=separate
TCGTGAACGGGAGTGACGTGTCTTCCCTTCTAAGCCAGGCTGCCTTGGGAAAAGAGTCTAGGCGGGCTCAGATGGGAGCAGGGTGCTTTCCATCCCACCAGGCCTGTATCGGGAGTGTTTTGGATGGTAAAGAAGGTGTTNNNNNNNNNNCTGTCTCATCAAGTGCTGACTTGTTTTATTAGGACAATGTGATTTTCTGTGGATCGATGTGATAATGCACACATAAAGAAAGTTGCATGGAAAGCTAAATTTTCATTTAATCTGTCACCCATCTTAAAAACCAGACATGTGACT
>242075 NS=52 contig=overlapped:20
CAATGACTTGGAGGAGGAGAAAGAAACCACACAACTGTAAGTTGTATAAACCCATGAGCAGAGGTTTGCCTGATGGCTCAAGTCTATAACCCTGAAGTCGAAACAGGATAGTGAGTTCAAGGTCCACCTGAGCTACAGGAGTGAGTCCAGACTAGCACACAACAGTCACAAAGCAAAAAATAAGTATAAGAATAACATATATTTTTTTTAAAATCCAAAATAAGATGAGCGGTGGAGGTGTATGCATTTAATCCTAGCACTCGACT
>242076 NS=68 contig=separate
ACGTGTTCCACTGGAGACAGTGCTATGGGCGTTGGGTATGTTTTTGCCTCTCCCTTTCAATTCTACTGGCTTATCCAGAATTACATGAGTTTGGAAAGGATAATGAGTTTGAAGCTGTGCCGCGTGGAGAGTCATAGTGTNNNNNNNNNNTCATCCTCAAAAGTTCTTGATAGAATCTGCAGGGGACACGTCCTCCCACAGTCTGCTGGGAACCACCGTTGGCCTCTTGATCAGCACTGAACACTGCCTTTTGACCTCTCTCTGCTCAGGTGCCAACACAGGTGACACCTGACT
>242077 NS=114 contig=separate
AAATGAGAGAGTTAGTAAGCATTTCGAGGGTTCAGATCACATTTCTGGCAACGAGCAGGTCATGCAAGGTGGAATAGGACAGAAGCCTGAGAAGTTAGATTCATTCAGCACCCTGGTTCCCTCCACACCGCGAGTGCTGTNNNNNNNNNNCCTATGTTGAAATGCTGCAGCCCCAGCTATCCCTGAACCTCGCTTTCCTACACGAGTTCTGTGCCGTCAATAAGATGTGACCGTGACTGCCAAACACAGGTACACAGGCCATGACCAATACACTGTGTGAAGCAGCATTAGACT
>242078 NS=26 contig=separate
GCATGTGTGCCCACTTGCACTGCCGTAGCGTACATGCAGAGGCCCGAGGACCACTTGACGGGATCTATTCTCTCCTTCCGCCATGCAGGTTCGCTGGCCTTGAACTCAGCTTTATCAGTCTTTGTATCAAACCCTTTTACGCNNNNNNNNNNCTCTTTCCCTTAGTCTGGTTGCGTTTCCAGTGAGACCTGGAGAAGCAACGCCTCTGGGCTTTCGTATTTTCAGCCTGTGAGTGTTCCAGGTGGTGGGTTCAGCCTAATATCCTGTGGCTCCGTCTCTCTTAGAGGCATCCGACT
>242079 NS=4 contig=separate
AAATGCAAAATAAAAGTTAAGCTGAAAACAGTAACATTTAACACCTTCATTAGTGTTCTAAGCCTCTATCATCTCTCTCTCTCCATCTTAAGCTCCCACAGATCACACATACACCATTTATTATTATCAGTAAATTGGTCNNNNNNNNNNATTTTATTTTTTTTTTCAATGCAGTTTATTCAGGAACATTGAACAATCCTCGGACCCCGGGGAAAGCCAGCCCACAGCTTAAATAGCCTCTGGGTAGCCAACCCAGGCGTGTCACGGGGGCAATGCAGATAGGTCCACATGACT
>242080 NS=106 contig=separate
TCATGACTGCCCCAAGCAGGGCACAGAGGGTACATACTTCTCTTTCTCTATCTCCATGGAAAGTCGCTTCATGTCAGTATCCTTGAAGTCGAATGACAGGCTATCACCGATGATGTCGAAGTTCGGTATGTCAGGAGGCANNNNNNNNNNGGGTTCATGGGCTGTCAGTGAGAATGCTCAGATTAGGAGGTTTAAATTACATAGGGCAAAGCCCTCTAAAGTCAGTACTTGTGGTCCCAAAACAGCCACATTCAGACAAGCCAACCTTCTCTGCTCAGATTTCCTCATTTGACT
>242081 NS=77 contig=separate
AAATGTTTACATCACTATAAATTACACTATGAAACCTAAAGGAAAGCAAGAGGGACCTAACACCCCAGAAATGATAAAGAGCATACATATTCAAAGGCTGAGAGATGAGAACATTTTAGTTCAATAGGGGAAATGAAAGAAGGTGAATNNTTGTTTGAAGTATACTAGGGAAGAAGAAAGGAATGATAATGATGATGATGATGATGATAATAATAATAATGACAAAAGATTAAAGAGGGATGATAGCCATCCCTCTCTGCTGCTGCTTTTCTTTTCATCCTTGCACACTCGACT
>242082 NS=113 contig=overlapped:87
ATATGGGGATGAGATTACTCTTTGTGGTAGCATGTGCAGTATGGGCTGCTTTCTGCCCAAGGAGATCGTGGACCTGCCCTAGTTGTTCTGTTCTGCATGTCTCTTTCCCTGTCTAAAGTAAGACCTGTGTATTAAGTCAGACAGTGCACTTCACCGTACTCCTCAGGCGTGGGCATCCAACACCGAGTCACACGACT
>242083 NS=114 contig=overlapped:11
ATATGCATATACACATATAGGATATTCATATATTCTACTGCAGTCTGCTTCAGGACTAAATCACCATGAGGCCTAACTGAAAACTGAGAGAAGTACAACAGCCTAAACTAGAATGCACTAGCAGTAGGAAGGAATTCAGTAAGCCTTGGAGGAGAATCTGTTAAATCGGACAGCAAGCCTTTCTGCGACCCTATGACTGTAATTACAGTCAGCGAATACATAATTACATTACAACTGAACATATGCATACCAAAAGTTGTTATACATGAGACT
>242084 NS=35 contig=overlapped:27
ATGTGCTACCCTCATATAGCCATCCTTCCCCACTGCTGGTCTAGCTGACTGTGGTGATTCAGACACAAAGCACCAGACACAAAGACAAAGATTTGCAACTTCAAGTGTCTTTGACTGCTTCATTTGTGATGGCTCTGCCTCTCTGAGTTTAACTTTCATGAAGAAATTATGTTCTTTTCTTTTTAGCCCAGATACACAGACCTAGGTGTATGTTGTTATCATGTATCTTTAAGAGAAAACAACAGTTAAAGTCATTCGACT
>242085 NS=4 contig=overlapped:46
GCATGCACACACGATTAAAAGTTTAATAAAATCTTTAAATAGACATTAAATGTTCAAAATGAGGTTTCAGTTATGTTCTCAAGGCCTGCATATTTTCAAGGTCATAGATGTCAAAGAGCAGCACAAAGTTGCCCATGATGGCTAATCACTGAACATGAGTTGTAGAATTGGACAGTACCCATGGCTTCCATGATTTAATTAGCACCATCTGCAATTGGTTATTTTAAGCACCTGAC
>242086 NS=78 contig=separate
TTATGTTGGTAATGAAACCCTCGTGTGATGTGACAACTGTAGAATAACATTTGGTCACAGAGCTGGTGTTAACAAGCACAACTGGCCCTCTGGTAATTAGACTGATTTCTGGTCTCTTCTTTCACAAATTGTCGATAAGTNNNNNNNNNNAAACAGGACAGTGATTCCTTTCTGAACAGCTATATTAAGCTTCATATTCTTGGAGATTCATCTGCTAGGTTCCTTATTGGGAAGGAAGCCACACAGAAGAAAGAATATATAATAATCTTTCCATTTTGGTCAGCTCATGTGACT
>242087 NS=23 contig=overlapped:140
ATATGCAGGCCTACAACCTCTGAGAACCCCTTGTCATTTATTTTGAAAGATATTCTTTGGTCCATTTCCATTATTCCATGCTCTTAAAGCCACACTAACAACCAGTGTGAAAATTTGGGCCATTGGATAAAACATCCGACT
>242088 NS=67 contig=overlapped:9
TCATGACTTGGCAAGATTAATATAGTAAACATGGCCATCTTACCAAAAGCAATCTACAGATTCAATGCAATTCCCATAAAATTACCAACACAATTCTTTACAGACCTGGAAAGAAAAATTCTCACCTTCATATGGAACAACAAGAAACCCAGAATTGCTAAAACAATTCTCTACAGTAAAAGACCTTCAGGAGGTATCTCCATCCCTGATCTCAAGCTGTATTATAGAGCTACAATACTAAAAACTCCATGGTACTGGCACAAAAACATACGACT
>242089 NS=92 contig=separate
CCATGAAAAGTTCTGGCTTTGGATTTCAAAGTTCCAGCCCTTTTCCAGAGGGAGAAGCAAAGTGACACCCTGTGCAATGATAGGAGGCCACTGCTCCTTTGCTTTTCTTACAAACTAAGGTATGTGGCTACTTCCCTTCTNNNNNNNNNNATCTGATGAAAGGTTTTCAAATGTACGTTTTGTTTTTAAAAGTGGTCAGCAAAATGAGGATGATTTTCCCCAAATTCCAGTGAAGTTAGAATTTTGAGTCCATTGGTCCTAACAGTCATTTCTACTTGAAATTTGCATAAGACT
>242090 NS=116 contig=overlapped:7
GAATGCTTCATGGTTCTCTAACCTGATGTCCAGAGCTAAGATCCGGGACCACTGGTCAGGGCACACAGTGAGTGAAATCAGAGAAACTTATCTTTAGCCTCTCCTCCTCTGCCATCTTAGCCGACTGACTTACTTCAGAATGTCCAGCTAAGAACAATCCACAGGGAGAGACAGAGAAAGACGGGCAGACAGAGGAAGAAATGGAAAGAGCAAAGATTTTTCTATCCTCCAGACTGTGGAAATGGCGGAGTAAGGAAAGTGTTTGCCTCACAAGACT
>242091 NS=29 contig=separate
AAGTGGTGGACCAGAGGGGGCCAAGGCTTTGTCATAAGCTGGCATCTGAACTTGGAATTGTGTAAGAGTCTCCATGTGATGCTGGTTTTGAAGGCATGAAAGGGGAGTTTTCTCGATAGTAGCTGAGGCTTGGCATTGTGNNNNNNNNNNATGGACTCCCTCCCCCAGGATTGAAAGGGTCACAGAGTCTGAGGCTTATCACCTTGTGCTAGATTTGGAGTCCTTAAAATGAGGTCAGGAGATCACTGGTCAATCGCAGTGGAAATCCCAGGACACTGGAGATGCCACAAGACT
>242092 NS=96 contig=separate
GTGTGTTTCTGTATGTGTGTATTTGTTCAGATCTGTGTGGTGGTGTATGTGTACATGCGTAAACATACATTTGGAGACCAGAGGTCAATTATGGGTATTTTTCTTAATTGTTTTCCACCTTACTTAGAGTACAGTGATGTNNNNNNNNNNTTCTGTCTCCACCTTCCCCAGGCTGAGATGACAGGTACACGCTGCTTTTTCTGTGGGTGAGAGGGGTCTGGACTCAGTTCCTCAGGCTTGTGTGGCAAGCTTACTGAGTGAGCATCTCTGTTTTTGATTTCTTCACATGGGACT
>242093 NS=112 contig=separate
TTGTGTTGTAGAAAAGTCATATATGTCTAATTATTTTTATTCATTAAGAACTCACCCCACTTAAAGGATATGTGATTAAGAAGGTCTTTTGTATTTTACTTGTACTTTAAAGTTCTACCGAGCCCTTCAGAGAATCAGTTANNNNNNNNNNGTTAGTGTAGAGCAAAGAAACAATTAACATCTCCAGCAAAGCTATGTATTTGGGGAAACTATCACCAAATGAGAATTCTTTGCAAAGAAGTATGGCAACGCAGCACACTGGATTTATACATGTATCATTGTATAGCATTGGACT
>242094 NS=43 contig=separate
TAGTGGGAGCTCACAAGGCCAGCATGGCGATAGAGGTAATGTGTCCACAGGATGCTTCAAGATGGAAGGAGCATCCCTTAGGAACTGGGTGGAGACCATCTTTGTCACATTCTGGCAAAGAGTGTACTCCTTGTCCTCATGCNNNNNNNNATCAGGGTTTAAGGCAGTCTAGTGGCAAGACTGAGCCATGGCTTCTGTTGGCTGTTTTCAAATTTACAGTGATAACCAGGAACCGAAAATGGAACAGAAAGGTTTAGAACACCAGTTTGCTCGGAAAAGAGGAGACACTCGACT
>242095 NS=86 contig=separate
ATATGCTGGGTAGACCTGTGAGCCAGCCCAATGCAGATAGCATCTCATTGAGACTCTCTTCCCATGTAATTCAAGATTGTATCAAGTTGAAAAAAACTATCCTACCTACCTTTGCACACTTTCTTAAAAAAAATTCTGATNNNNNNNNNNAATGGCTTATAACATGGTAATATATATAACCATCATTTGTGAAATTCTTGTTTTCCATGCAGTCACTAATACTGGAGATTGTTGTATTTCTACAATTCAAATTTAATTCTTTGGGGGATGGTAGATACATGATCACATTAGACT
>242096 NS=17 contig=separate
TCATGTTTTCAATTACCTGGATAGGTTGTTTTATTCCCTGAGAATTTTTTCATAAGCCTTATCTGTGAAGGAAAGTCTTTTTTATTTTTAGCATTTGGTGGGTAAAAATTTCATTTGGACTACACATAATGACATTTAACNNNNNNNNAACTGTTAGGCCATGCACAAACTGTATTTCATTCCTCATCTGTCCATGTGAGGAGTTTAGAACTTTGCTGGGGATTGGACTTTCAACCCATGACCCTGAGGTGGGTTAAGGAAGCTGAAAGGGGCAAGGAGGGAGGCCATTTGACT
>242097 NS=100 contig=separate
GTGTGCACAATGAAATATGTTTCCTCTACATTGCTACCAAGACATTTCCTACCAACTTCATGTTTGTTTCTTCTTTATCTTTTTGATAACCTACCAAGCTCAATTAGTGCTGTCCATACATACATGGTAGGGGACCATCCAATGGAGCATTAGCCACACCCTCAAAGAAGAATTACTCTCTCTCCTTCAGCGCCTATTAACTGTCAGTAGCTCCCAGTAAGGAGTGGAGCCCAAATAGGTGTTTATGTGAAGATCTTGTGCTGACAACAGCAGCTGCTGTGGGTTCATGAGACT
>242098 NS=93 contig=overlapped:10
ACATGAACTCCTACTTATGTTCTATCTAAATTCTTATGCACTTTCTTTGTGAACTGGATAGCCTTACTTTTGAAGTACATTCTAACAGAATTTAATGCCATTTTACCAAGGAGTATAAAAGTCCTTGGTCTGGAAAATTCGTAGACAGAAAGAACTGGGAGACAAATGGTTTGATGAACGAAATGGGGAGAAGTTAATCACTTTATTGGCTAATATTTGAGATCCTCAGTGTGATTTTTATTCTTTACAAACCTGAGAGTGACTACATGTGACT
>242099 NS=95 contig=overlapped:21
CAGTGACATTATTGACATGGCTGCCTCCCTCGCTCTTTCATCTAATTGGATAATCATGCTTGTCAATCATACTTTTCTAAGAAAGTCTCTTCCAGGTCTGTTTACAAGACAAAGGCTAAGCTCCTCAGCCTGTGTGAGGAGGCCCCTCATAATCACTGTCTACTTTTTTTAATTTTTTTATTTTGAGACAGTATCTTGTATAGCCCAGGCTGGCCTCAAACTCACATGTAGCTGAGTGTCATAATCAAAGTTTCCATTAGACT
>242100 NS=72 contig=separate
AAATGACAAGATAAAAAGATAAAAGTGCTGGTATCAGTGAGCTTTGAAGATGATTAATGTGCCTCACAGTGTTCAAAAATAGTTCAGCCCTGAATAGTTTATCCAGCCCACTAAGTGTGCATTGGCTTTGTGCTCATTTTNNNNNNNNNNAATTATAATCTAAATACATCTCCTTGTAACAAAGCAAGCTCACTGCAGTCCTAGTATGTGGTAGAATATATTAATGTGAAATGAGCTGCTAAATTCCTACTAATGAGAAAGTACTTTCATGGAAGTCATGCATTTCACAGGACT
>242101 NS=46 contig=separate
ATATGAGGGCTGGGACCTACATGTACCTTGTTAGTCTTAGGAGAAGCATGCTGCTTTCTCAGCTTCTCCATCACTTCCTCTCCATAACTTTTGAGTTCTTGCTTGTCATTGTTTCATTTCTCTCTACTCCTTGAACTTCCNNNNNNNNNNTGAAATATTTTTAAATATCCATTTCCCTCAGCCATGGTTAGTGCTTATTATGACCTGGACAAGATCTGGAGTCACCTAGGAGACAAGTCTCAAACCCATCTCCCAGGGCTTATTTTGAATATGTTAGTGTCTAGGCATACGACT
>242102 NS=93 contig=overlapped:9
CCATGCAGGCAAATAATAGGTGTCCTGTAGAAAACTAATAAACTGAAAAAAGAGCGTTAACATTAGGTATTAGTGGTGTGGTGGCCGAATGATGCCCCCTACAGTCCTTGACCTTGAAACACTCACTAGCAGGAGGTACTGCCTGGGGAGGCTTAGGTCTCTGGAGTGGGCGTTGAGATAATACACCTCTCTGATTTTCTCTCTCTACTTCTTGCTGGCATCTCAGCTCCCTGTTCCTGCTGTCACGTCTTACGACCAAAGTTCTTCACTCGACT
>242103 NS=34 contig=separate
ACATGGTGGACACTCACGCTGCACCAAAATAAGCTGGAGAAACTAAAAGGCTCAGTCCAGAGGCTGAAACTGCTGCTTCAGAAACAGACACAGCCTGCTTCTAAACTATTGCAGTTAGGTAAGCAATTGCTGGGGACCCAGCGNNNNNNNACACACAGTTGGCTGTATGTCATGCCACTGCCTCAGGCCCAGGGGCGAGGTTTTAAATCTCCCATGGAACACCTGCCACCAGAGGAAGCATGCAGAAGAGCGTTTTCAGTTGCACAGACTTCTGATCAGCCACGCCATATGACT
>242104 NS=51 contig=separate
CTGTGGGGGTCTTGTGTCCTCAGAGGATCTGCATGCCATCTCGGCTCTTTAACATCCTTATTTGCAGATGAAGAGGGGGGAGTGCTATTTGTTGTATAGTTGAACCCTTCTAATGAATTCAACTAAGGTCAAATTTCCAGNNNNNNNNNNACAAGGCTGTTACTGCCCAGGTGGGTCTCGCCACCCCAGAGAATCACATGTGAGGCTATATTAGCTACTGTTCTCTGTGCTAAGGCCAAATACTTGACAAAGATTTATTTGGGCTCACAGATTGAGGGCTCAGTCCATCCGACT
>242105 NS=6 contig=separate
TCATGGATTGGTAGGATTAACATTGTGAAAATGGCCATCCTGCCAAAAGCAATCTACAGATTCAACGCAATTCCCATCAAAATACCAACACAATTCTTTACAGACCTTGAAAAAAAAGATTCTCAGCTTCATATGGAGAANNNNNNNNNNAAATCATCTGGAGGCATCTCCATCTCCGATCTCAAGCTGTACTACAGAGAAATAGTAATAAAAACTGCACGGTATTGGCATAGAAACAGAATGGTGGATCAATGGAACTGAAGAGAAGACCCAGAAATAAACCCACACACGAC
>242106 NS=114 contig=separate
GAATGGGTCCGCTGATAAGCCAGGCTGCTGTGGGTGACACCGGGAGACTCAAGCACCTGCCTGCCAAGGCGCTGATTCAGTCTCTTTGTCAAAGTCTCGGTTTGGAATGACAGGATCTCACCTTCTGTCTCCCCAGCTGCNNNNNNNNNNACTTGCTCTAATTTGCCTGGCCTTCCTCCTCTCTTGACCCTTCTGAAAACTGTCACTTCTCCTCTTCCTACTCCAACCCCATCAAAGCCCCTTTTTTTTTGTTTTAAGCTCACAGGGCTGTTATGCACTGCTCCACATCAGACT
>242107 NS=68 contig=separate
TTGTGAGATGCTGTGACTCCCAGACCTTTGTTCTAGCCCAGGAGGAAGAGCAGGACCTGCAGAGTGGAGACCCACAAGTGACTCAACATGTCCTGCTCTGTTTATTTCCTATCATTGGCTTATTTGCTAACCTCTACAGTNNNNNNNNNNTGGTTCAACCATGAGACTGCACGACTCTATGTTAAATTACAGTTTTTCTGTGCAAGGGGTTTATTTTCTTTGAAATGTTTAACCATCCTACCTTTCGACAGAAGATGTCATTGCTGATACTGCAGGTGTGGGTACCACTAGACT
>242108 NS=124 contig=separate
CAGTGTATACCTATAATATCAGCACCAACAGGCTGAAGCTAGAGGTTTGCCATGAGTTCAAGGACTACTTGCACTACAGAATAAGTTTCTATGTCAAACCAAATGGAAAAGTAAAACTAGAAAACAAAAACGTGTTAGGANNNNNNNNNNGTACCTTGAAAGGGAAATTGTGCCCCCTACCAATGTACTGTCTGTCCTTCAGGAACTGTGGAGTTCAGCTTGTAGTGAGGGCAGAAAGTATGGCTTCAGTGAGGCAGCCAGCACAAGCCCTCACACAGTGATATACACAGGACT
>242109 NS=53 contig=separate
AGGTGCCAGGGAATCGTGGCAACGTGTTGAGCATCACAAAGTGAACCCACTGAGTGGAAGCACTGTGTAGATAAACAGTGGTAGTCTGTGCTGGCCGGATGCGTTGAGCAGACCCACTTCAGGTCTTTCACCACGATCCCNNNNNNNNNNGTTACATATTTGGTAGGGGTCCTCAGGCTGCAGAGTTTTGCCAGCTGACCTTTGAGAGAGGGAGGCAAATATACCAATCACCCCCACCCCCAAACCTGAGGGCAATTTTACCTCCTCCCAAGACTTCCCTGCAGACACCTGACT
>242110 NS=55 contig=separate
ACATGGCACACAAACATACATGCAGGCAGAACAAACCCACACATAAATAAAGTTGAAAGAAGATAATCATCACAAAGCACTTAAAGAACAACTTTAGTTCTTTTTTAAAGTAAGTGTGTGCATGCATGCAGGTTCTTGAANNNNNNNNNNTCTCCTGGAGCTGGAGTTCCAGGTGGCTGTGAATCAGAACTGGGTGCAGAGAACCATACTCTCACTCTCTACAAGAGCTTTAACTCTCTCAATCACTGAGCAATCTTTCCAGCTCCCACTTTAATTCTGAAATCTCATCAGACT
>242111 NS=97 contig=separate
AAATGAGTACCTTAGGAAGTTCCACAAACACCCATTTTAACTAGGGAAAGCAGAGTGGCAGAAAGGTGCACATGGGGCCTGTAGACAGCGGCTACAGTGAGGGAGCTTCCCACAGCAGGAACAGGCATGGCACCTTCCAANNNNNNNNNNTGTTCTCCAGGATCAGGTTTTCAGTGGGACCCCCATCCAGCAGACTCTGTTTAGTTGGCTCCTTTGCAGTTCTGGTACATGGCTGCCATCTTCTCTTCCAAGGGCATGCTGGGATGTGAGTATAGTGAGGAGCATCACAGGACT
>242112 NS=33 contig=overlapped:93
TGATGTAACTCCACACCGACTTCCATAATGGCTATACAGTTTACATTTCTACAAGCAGTGAACAGTGTTCCTTTCTCCCCATATCCACACTAGCATTTGTTGTAATTGTGTGGTGTTTTTGTTATGTTTGTTTGTTTTGGTTTTGGTTTTGGTGTTGTGTTTTGTTGTAGTTTTTTTCTCGCCATTCGACT
>242113 NS=40 contig=overlapped:30
AGGTGTCATCCACCTAAAGAACATCAGACTCGTCTGATACCTTTTTCTCAGAGGCGGGACCTGGGGCATCAACCCGCATGCAATCAGACATGCTCTTCTCTGGGTCCAAAGCGGCTGACCCTGAGTGCAGTGCTTAGCCTCGCATCCTGAGCGTATCGTTTTAGCTTTTTATGGTATCCAACCATGCTTGGGGAGACTGTTCTGCTTCAATGGCTGTAAAGGCCTGAATGATCATGGCTGCATTACACTGGACT
>242114 NS=86 contig=separate
GCATGTTTTAAAAACAAATCTAACCACCTGCCATATTTTGCTTCCTGACAGCTATCAGCTAGCTGGTACAGAGTAACAATGCCAGTGTATTTCGTCAGCCTGGAAGTTGTGTTGTAAGGCTAAGAAGTACGTTACTTAACNNNNNNNNNNTTTGAGGCAATGTAAATTGTTCAGAGGCATCTCTAGCCACTACTTCACTAGATAACCGTGACACTACCCATTCAGCTGGAAATTCTCAGGTGTCTCCAAATATTGCCAAATGACTCCAAAATCAGGGTTGGAAATCACTAGACT
>242115 NS=90 contig=overlapped:15
GTGTGTGCATTCCTACAGGGAGAGCGTCTAATTCAGCTTCAGCAGTTTCTTTGTTTTGAAGATCTGGTGGTGCCTGGCTAATGATGTGCTACCCGTACACCCTAACTGGTAATGTTGCAGCTCCCGGAGAGAAGGCAATAGAATGTTCTACTCTGCAGAAAGCAGCCCTGGAAGAGGCCCCACAGGCCACCATCAGGGCTGTGACTGAGAAAAAAAAGTCATTGCATGTCTTCAAATTTTCTAATAAATTGTGACGCTCCCACATGACT
>242116 NS=58 contig=separate
ACATGTATATATACAAATACAATGCCAGCACCCCAGAGGAAGAGGGAGGATTGTGGCAAGTTCCAAGCAAGGCAAGGTTGCACAGCTTTTGAGATTCTGTCTCAGAAAGCAAAGATATTCTTTGGTCAATCCACCTTCACNNNNNNNNNNAGAGAACTCCACAAGCACAACTTAAAAAGAATGAAGAATCTGAAGCTCTTAATCACGACTCTCTCCACAGAAGAAACCAAATTCACTTTGGTCTCTTACTAAGGGGAAACAGACCAGTCACTCCAAGGAACCAGGCATGCGACT
>242117 NS=61 contig=overlapped:26
CTGTGAGCTAGCTTGGAGAGGATACCCACATCCTAACAAGAAATCCGCTTCGGTTTACTATGCACAGGGGCCGTAAGGCAATTTTAAACATCGTTTGTTTTCTGTCATTTTGTTTTGTAACCTGAGTCAGGTGTGGAATTCTCTATCCATGGTATTTTGTTGATGCCCAAAGAATTCCGAAGCTTGTTGGCTGGGGCCTGGCTTAGAAGGCAAAGTGCTTGCTGTATGAGGTCCTGAGTTTGATCCCCAGCACCCGACT
>242118 NS=74 contig=overlapped:56
CAGTGCTTCCTTGGAGGATGAGAATTGCCACAGCCAAGCTCCAAGGCGCTGGGCAGGAGCTGGCTGGGGTCACCTGGGGCTCAGCTTGCAGGAGCCCCACCCCTGGCAGGAAGAGCTTCCACTTCGCAGACATCTGCGCTGGAGCAGGTGGCCAGCGGTGGGTACGTTGGACAGCTTCTATTGACTGATCTTCAAGTTACTGAATTCTTCCGCTGTCATCACCAGACT
>242119 NS=60 contig=overlapped:17
ACATGCCCATGAAAAGGACGAAAGCACCCCTTTCCTCTCTGTCTTTTAAACACCCTAGCTATGACATAAATGTCTTTGTTCCACATGCAAACCTAAGTCATGACTGGCTCCTGCCCACAGTCAAAGAACAGGTCAAGTGATCATGGACTGAACCCTCTAAAACCGTGAGCCAAAAATAAACCTTTTTCTTTACAAAGGTCATCAGCCCAGGTATTTATTACAGTATTGGGTAGAGGGCCTTGTAAATTTATATTTTAAGTTATGCACCTGACT
>242120 NS=29 contig=separate
TAGTGTAAATTACCTCATTCCAGTTTTGCAGAAAAGAAAATTTAGAAATCAAGAGAGTTTTGTTTTTGGTTTTGTGTTTTGGGTTAGCATGGCAGAGAATATTTGAGGATGAGTTAACCTGACCCTTCAACCCCACCATCNNNNNNNNNNGAAACAGTTGACCCTCTAAGAAACTCCACATTTTTTTAAGGGTGCTTGTTTCTGTCTGCTTGTGTCTTTCTCTGTCTTTCTCTCTTTCTCTGTGTGTGTGTGTGTGTGTGTGATGTGCATGTGTGTACAAATGTCCATATGACT
>242121 NS=70 contig=overlapped:12
CCATGATGAAACATCAGGACCAAAGCAACTTGGGGCCGAAAGGGTTTACTCAACTCACACTTCCCTATCAATCACTGCTCATCATCAAAGGAACTCGGGGCTAGAACTCAAACAGGGCAGGAACCTGGAGGCAGGAGCTGAAGCAGAGGCCATGGAGGGTGCTGCTGACTGGCTTGATTCCCATGGCTTGCACAGCCTGCTTTCTTATAGAACGGGACCACCAGCCCAGGGAGGGCACTGGCAATCATCAATCAAGAAAATGCCACTCGACT
>242122 NS=81 contig=separate
GCATGACAATGTTCTTTTTCTAGGCATTGATTTCTTTGTAAACTTGGCAAAACTCAGTCAATACACCTTCCCAAGTTAGTCAGCAGTTAAATTTTTTATTTGAATTGAAATAAACCACCAATTATCAGTGGGAAGATAGCAGAGTTNNNNNNNNNNAGATGATGAGAGACAATTTTAGGAAAAATTAGAAGGCTGTATGGGTAGGGATGAATGGGGTAAGGAACACTGAAGTTTCTGGGAAGTTCTTTCCTCACTTTTTGCTGATTTCCACAGTATAGCTAGGGATGGAGTCACCTGACT
>242123 NS=30 contig=overlapped:17
ACATGGGTGTTTTGCCTGCATGTATGTCTGTGTAAGGGTGTCAGATCTTGGAGTTACAGAGAGTTGTGAGCTGCTGTGTGGGTGCTGGGAATTGAATCCAGGTCCTCTGGAAGAGCAGTCAGTACTCTTTAACTGGTGAGCCATCTCTCCAGGACCCCCAAGAATAAAATAGTTTTTAAGAACTAATAATTTAATCAGGTCTAGCTCAGAGGTACAGAGCCATTTGCTGAGGAAGCACAAGGCCCTGTGCCTGGTCCACATGTGACT
>242124 NS=82 contig=separate
GAATGAGCGAACGAGGCAGAATGATAACTTCTGAGGGCTGACATTCAATCACTGCCCTCACCTATCCAAATAAACCTAGTATTAGTTGCTCTGTTTTTCTTTCATTATTTTTGAGGCTGGAAAAATCGAGTGCAATTCCTAANNNNNNTATTTTTTTTTTTTTTTTTTTTTTTTTTAATGTTAGGTGAGCTTTCTGTGAGAGTATGTGTGGTGTATCTGTTCAGGTACAGAATTGTATGCACGCGACT
>242125 NS=46 contig=separate
CTGTGGGTATGTCAAATGGTTCTGTCACTGGTCAAGTCTTATTTAGGCAACCGTACTAATGGCACTTCGTGGGTGGTGTGCGGCTTCCCTGTCATAAGTAGCAGGTAAGTATTCAAAATGCAGTTAGAAGTGATTTAAGANNNNNNNNNNTAGGGTCCAGGATGTCACTAGCCATGGGCAGCTGCCTGGGTTTACTGTACCAGGCATGAATTCTCTCCCAGTGAGAAGGCCTGAACTCCAGTCGAACAGCCGTTGGTCATCTCCACAATGTATGCGCCACTACCGCACCCGACT
>242126 NS=45 contig=separate
CTATGGCAAAGCCCCACTGTTATTAACAAAGCTGGACTCCACTGGGTGTGGTGGTGGCTTTAATCCCTGCACTGGGGAGATGGAGGGCAGCTTAGTTCACAAGGCTACAGAGAAAGCCTGTCAAGGCCTGACTACTCACAGTGTAGACTTAGCAGAACAGTTGAAGATCGGGGTCATCAGCGATCCTGGGATCCTCAGGCAAACCACCCTTCCCAACAGTATTCTAGCAGATGCTAGGGCTCTCAGATTCTGGGCATCCGTTTGTGCTCCCCAGCCCCGGGTCGACATTTGACT
>242127 NS=112 contig=overlapped:8
GTATGGAATTCTTGGGCTCTTTGCTCAGAAGCAACTGCTGTGGGCAGAATAAACCTTTATCCTTCTGTTGCCACTCTCTAATTTTATTCATAACCCGTGTCAAAGGCTTCATGCAACTTTTGCCAGTGAAAGCGCGCATTTCTCTGGGGTGCTATAGATGAAGAGCCAGATGCACTAGAAAATCTTTCTAGACGGATGAAAAGACCTCCTTTTCCAGTCCCCTAAGGTAGGTGTATGTGTGTGTGTGTGTGTGTGTCACATCATACATCATACGACT
>242128 NS=121 contig=overlapped:22
TAATGACCAGGTAAGATAATAGTTTCATTTGCTAGAAAGAAGTCTGTAGAGCAGAGGCTTAATGAATTTGTGTTGAGCTAGACACCTGTTGGGACTCTAATGAGACCTTCTTTTCAGCTTCTTACAGTACATTTCTAGTGAAGTAAGCCCACCCAGCGATGAAACAGATTCTTCCTCTGCTCCTTCCAAAGAACAGTTAGAGCAGGAAAAACAGCTGCTGCTCTCTTTCAAGCCAGTGATGCAGAAATTTCTTCATGAGACT
>242129 NS=90 contig=separate
AAATGTAGTCAGGGACTAAGTGTCTGGAAAATGACAAACAGGCCTCATCTCTAGGTTATTTGTTCAAACTAAGCTGGCCAGTACAGACCAGATTAATGAGGCAATTTGCTTTGTGGCAGAGGGAAATCAATTGGACAGTCNNNNNNNNNNATTATGCCTGGTTGCCATCTTGAGAGAAAAGATATAGGTTCAAACTGTCTTCCCCTCTGAGGTGGCCCCTCCAAGTCAGAAGCAGTGTGGGGTATTGGCACTGTCACCACTTGAGGTACATCTCTGCTGTGGGTACATACGACT
>242130 NS=33 contig=separate
ACATGCAGGAAAACCACTCATCCATGTAAAAACAAAACCAAAAAAAACATTTGCTACTTTTGTAAAGGACCATAGTTCAGTTTCCATGACCCTCATCAGGTAGTTTATAACTCCGGTGAGTCCAGCTCCAGAAGTGGTTTNNNNNNNNNNTTCAAAAGACAGACACAGGCACATACAAAGTATTAAACAAAACAAAACCAAAAACAAAACAGAAGGGCTGGAGAAATGTTTCAGTGGTTAAGAGCACTAGCTACTTTTTGCAGAGGACCCAGGTTCAGCTCTCAGCACCCGACT
>242131 NS=102 contig=overlapped:104
CAGTGGATTGTGCTGAATACTGGCTGGGGACCCATTTTCTATTCCTCTGGTCTTCCCATCTCGTTAGGCTGGCTGTCATCCATGGGCCAAAAGCCAAAGCTTTAAGGTCTAAGGTCTTATGCTTTATTTCTGTTCAGAGCACTTAATGTCACATATTCTGGTATGGATGTACACATGACT
>242132 NS=7 contig=separate
TAATGATAATGTCTTTTGCTTAACAGAAGATTTTCAGTTTCAAGAGGTCTCCTTTATAAATTGTAGGTAGTACAGCCTGAGCTGTAGGTGTTCTGTTCAGGAAGTTGTCTCCTGTGCCAATGAGTTCCAGGCTCTTCCCCNNNNNNNNNNGATCCACTTGGACTTGAGTTTTGTGCAAGGCAATAATTATGGGCCTATTTGCATTTTTCTACATCAGGTTAGTCCAGCACCATTTGTTGACGATGCTATCTTTTTTCATTATATGGTTTTGGCTCCTTTGTCAACACTCGACT
>242133 NS=119 contig=separate
CAGTGAGAGTATTGGTGTTATGGAAGTCAAGGTTCTGAGGACATCGGGTGCCCGGGGCACAGTCATCGTCCCTTTTAGGACAGTAGAAGGGACAGCCAAGGGTGGTGGTGAGGACTTTGAAGATACATATGGGGAACTGGAGTTCAAGANATGATGAAACAGTGTAAGTAACTTTTTTGTATTTTATTCTTCCATAGCTCGTCCCGCGGCATATTTCTCTATACTTTGGAACCCCTCCTCACAGTACTCCCTTGTGTTAGTGTGAATCCCAAACTTTGCTTTCGTCACAGGACT
>242134 NS=42 contig=overlapped:11
TTATGGACTCTCTTCTTCAATTCACACTGTGTTCTCAAGTAAATGTTTTAAGATCTATCACCCTATTTAACTAGTACTAATTATGAGAAAACATTTATTAATCAAGGTGGGTGAGTTAACAATCTATGTTCATCGTCACGTCTATATTCTTTTTCAAAAATTTATAGGACAAAGTGCACTTTAAAGACAGTTTCTGCATGGTACTGGCATAGAAACAGAAAGGAGGATCAATGGAACCGCATAGAAGACCCAGAAATAAATCCACACACGACT
>242135 NS=25 contig=separate
CCATGACTGTCCTGGAACTCACTATGTAGACCAAGTTGGCCTTGAACTCACAGAGAATTACCTGCTTCTGCCTCCCCAAGTGCGGGCATCGACAGCATGCCCCACCATGCCCAGCTCTCTTTTTCAGTTTCTAATGGTGCNNNNNNNNNNGGAGAGGTTGCTTTTGTTCCTAAGTTTGAGACAAGATCGCTCGCAGTTGCCCAGGCTGGCCTTGAACTCACTCTGCAGCCCTCTGACGCCCTTAGTTTTTGCTCCTCCTGCTGCAGATTCCCTGTGCCAGGGTGACATCAGACT
>242136 NS=115 contig=overlapped:44
TGATGGGGAAGGAATGCTTCCAGTGCTCACTGCGTCCGCTGCCACTCACTCATGTCCTACCTGACAAGGAAGCAGAGGGAGCAGGGTGGGCTATAAATCCGAAGCTGGTCCACAGCGATCTACCTCCTCCGCCAAGGCCACACCCCAAAGGGCCCACACCCTCCCCAAACAGTGCCACTCTCTGGACCAAGTGTTCAAACACACAAGCCTCGGGGGGACGTTTCTCACTCACACCTGACT
>242137 NS=124 contig=separate
GGATGCTATTCTCTCGCCCTCTGTATGTGTGTGTATACATTCAATTTTCTTTAAATAAAGGGAGAGTGTTGTCTAATTAATGAAGATGAACATTCAGGAACACATCCTCTCTGTAACTCCTGACACTTGCAAAATGCTTANNNNNNNNNNTAGCTAAGTGCCAAATTTAGACTATAAAAATTGAACATAGCAGGAACTCACTTGAATCTGTTTAAACAGTAAAAGGAAGATTTGTGTGGATCACAGAGGAACACAGCTGAAGCACAGGAAGGGGTGTAAACGTGTCATTGGACT
>242138 NS=54 contig=separate
AGATGTTATGATTATAATTTCCACAGACTATCACATCATATTTTTTCTTCAGTTTCACTGAGATAGTAGAATGCACATAGTATTTTTTAAATACCCTTTAATTACTTAAAGAAATACAATGTGAAGGTTTTAGTCTTAAGNNNNNNNNNNGTGTTGCAACTTTTCACAGCTCTTAGTTGATGGGAAGGTGAAATCTCACTTACCAGAGCTGAACTTGTGTTCTGTGTTACGTTTCTGTCTCTCATTTGATGAGATTCAAAAGTGAACATAATACTGCACTGTGTGCATGTGACT
>242139 NS=83 contig=overlapped:100
CTATGCATACAGTATAAGAGTGAGTTCACTTCAGCCACTTCTCAAGACCTTCATAAAAAGCCCTGCAGAACTCTTGGGTTGGAACTTAAGCATTGCCAATGCTTTGCCCTAGGACCCCTGCAAGAATGGCTCTCCAAAGGGCAGGGGAAACTTAAAATACCAAAACACAGGGGATCATGTGACT
>242140 NS=16 contig=separate
GGGTGACTGGTAATGAGTTCTTGGCCAAAGTTGTTAGTCCGTGGGAACCCTAATCAACCCAAACTAGTGCCAAGAATAAAGGTTGCTTTCCATAAACTGACAGCAAAGCCCCATTGCTGAAAACAACACCCCTGCCTCAANNNNNNNNNNAGTGCTGTAGGCAGCTCACCCAGGCGGCAGGGTTGGCTACTCAAAACAGGCTATTTCTTTCCACCCTCTCACCTCCAGTTCCATCTCCCTTCACAAGGCTTGTCTTCTTCTCCCACCTGTCCAGCACACACTGCACACTGGACT
>242141 NS=8 contig=overlapped:50
CTATGGCTCCTCTGTTAACACCTGTTGTAGCTTTTAGCATATCAGAAGCCATTTTGCCTCCAACTCTCCATTTTGATTATGTCTCTATGGTTTCATTTCTCAAACTTTGTACACTTTGTTACTCTATGAAGTCCTCCAAATACAGAACCAATCAAATTAAAGGTCAGTTAGAACCTGCTTTGTCTAGCTAGCCAAAATGATGTAATGCTGCTTCCTACACCTGGACACCCGACT
>242142 NS=102 contig=separate
ACATGAAAACATGAGTTGGATCCCTCCCACTCTTAACAGGCATCTCTGCTGCTCAGACTTGTAACACCGAAGTTGTGTGAAGAGGTGGCCAGCTTGCTAGCCAGACAGTCTAGCTAAATAGAGCTCCAAAAAGGTAGGGGCTGGAGAGCTGCTGCTCTTGCAGAGGGTCAGGGTTTAGTTTCCAGAACCTACATCTACTTCTTGGCTCATGCCCTCAGTCACTCCAGTTCCAAGGGATCTGATGACCTCTTCTGACCTCCTCTGGCACTAGGTATGTATCTACTACACAGGACT
>242143 NS=118 contig=separate
TGATGACCTGAATGACCTTGTGAAGACAATGATGAGAACAGCTGAAGAATCATTCGAAAAATGTTTTAAGTAGATGTGGTTTAATTGATAAAAATTTTTATGCATGTCCCATGTTTTGTGGAAAATTAAAAGCAGTTATGCNNNNNNNNNNTGCTATACTTCAGTTGTATAAGGCTTCCCAGATGGGTGAGACACATACCCCTCTTCAGATTACTGTCTATACAGAGCCCTCTGCCTACGTGTGATTTTTTTACGTTTTGGCTCAAACTTCTGAATGCAATTTCTCCATTCGACT
>242144 NS=39 contig=overlapped:15
GAGTGGAGGTTCTAGGTTATATCCATACATGATCCTTGGTTGAATGTCAGTCTCAGAAAAGACAGCCCTTCTTTGTCATTCAATACTCCTCTGTTGAGAATTCTCTGTTTATCTCTGTAACCCATTTTTTTAATTGGATTGTTTGGTTTTTTGGTGTTTAATTTCTGGGCATGCATCCAAAAGATGATCAACCATACAACAAGGACATTTGTTAAATAGGTTTCTAGCAGCTTTATTCATAATAGCCAGAATCTGGAAACCATCTGACT
>242145 NS=50 contig=separate
TTATGACTCCCTCTGCAGTAATGTTACATGTACAGGAAGAAAAACACTACCGAGTGAGGCTCAGCTACCACAATAAAACCAGCGCAGTCTACTGGTGTCGGGAGGACTGGCCCAACGAGGAGATGAGGAGGATCTACACGNNNNNNNNNNCATCTACCTGGCTCCACTCTCTCTCATTGTTGTCATGTATGCAAGGATTGGGGCTTCCCTCTGCAAGACTTCAGCACCCTGCAAAAGTGAGCAGCGCCCGGAACAGCAGCGCGTATCCAAGAAGAAACAGAAGGTCATCAGACT
>242146 NS=54 contig=separate
TCATGTAATCCCAGCACTCGGGAGGTAGAGGCAAAAGGATGGGAGTTCAAGGCTAGCCTGGGCTACATAAGACCCTAACTCAAAACACACACATACACATAGAGCAAGGTATGTAGTTTATGCCTAGAATCCCACCACCCNNNNNNNNNNAGTTCAAAGCTAGCCTGGTCTACATACACAGCAAGTTGTAGGGCAGGCAGGGCTCTGAGAGTGAGTAAACAAACATTACAGTCATAGCTGCAACTGCAGTATATTTTGAATGTTTCACTATTCTACACAATACTCCATGGGACT
>242147 NS=108 contig=separate
AGGTGGGTGGTAGAATTGAGAGTCTGTAGTCACTCCAACTAAGCGTCTCCTTTCGTTCCACTCAGTACTGAGGACCATTTCTGCTGTCTAGATAAGAGTCTGCCTGCATCCCTTGCTTATAGCTTTCTTCTTCCATCCTCAAAACCATTTGTTGATTGTCTATGACTCTCCTCTGCACCACACTTCAAGTTTCTACTGCTTCTTCCTTTACATATCTTTAATTCAAAATATTCTGTAACCCTTAATACAGTCTGCAAAGTCCCTGTTGGCCCACATGTCAGCATACACAGGACT
>242148 NS=21 contig=overlapped:95
AAATGCAGCTTGCCCAAGAAAACGAAAAAGAATTAGGAGGGTGAAAAGGATCAAGCCGCACCACCAGGGAAAATCTGTCAACCAAGTCAGGCATTTTTTTTAACACCTCTAAAAGAAATGAAAAACACTCTCCTGTCTCTCCCCAGCAAGTTTCTGGCCCTTCAACTGCTCTCTGTGTTTCACTAGACT
>242149 NS=40 contig=overlapped:33
CCATGTACTCCCATACACATTCACACACACAGGAACACGTGCACCACATACACACATATAGCCACACATACACAAGCAAAAAAAAATGTTTTTTAATAATTTAAAAAAGTCAACGTATGCTCATTTTCATTGGCAAAAAAATACCCCGACGCCACTGAAGGCCAGGCCCAGACCAGCGTGGCTGTGTCTCGGGATGGTAAAGACCCGTGAGTGTGTCTCTCCCCGTGACCGTGAGGGGTCCCACGGGACT
>242150 NS=51 contig=separate
TCATGACATAACGTGAAGTTTCAAGGAGGATTTAGCCACTTTCCCTCTTAGGCTACATTCTTCTTCAAGGTATAACACATTGTAAGAACCAACTTTAAGTTATTTTCTTGTTCTGAAAGGATCAAGGCATCGAATCTGTANNNNNNNNNNTAACAGGTCCTAGATACCCATGCAGAAAATGGGCATGGAGTTTCCAAAAGCCAACAAATTCCCATAAACTAATTAAGAGCTTGGGTAACTCAGTAGAAGCCACCGGCTTTCCAGTGTGGAAGACTGGGTTAGGTTCACCCGACT
>242151 NS=79 contig=separate
TAGTGTACTTCATGGCATCTGAGGAGGAAAGAAGGTTAACATTTACAAATCTATCAAGTGTGACCTTAAACTAGGGACTATGCAACAAAATTGTCCACCACCTCATTCTAATAATGGGTTAAGGGAGGGGCCTCAGGAGCNNNNNNNNNNCTTGCTATGTAAGCCTGAAAACAATTCAATCCCTGGAACCCATATAAAAGTGAAAGGAGAGAACAAGTTGGTAGAGCTCATCTTAAAAACAGGGTCCAATTCCCAGCCTTGATCCCTAGCACCAAATAAACTAGGCATAAGACT
>242152 NS=69 contig=separate
AGATGAGCTGGACCTAGCCCTCACCTGAGTAAAGCTGGAGAGCTGGCCCCCATGACCTGGTGCAGGAACACTGATGGGCAGACTAACTCATCTGTAAACTACCTCCAGGACTTTGGCCTACCCCAACATCTACCCCATCTNNNNNNNNNNCTGGAGTCCATGAAGGAGCCTGTCTTACAAATGTAAAAATACAGAACCTCCATGACACAGGGAAACAAGATATCTGAGTGGAGTGCCAGTGAGTTTTCAGTATTGAAAGTGTGGCAGAAGCCTGAGGCCTTGAACCACACGACT
>242153 NS=39 contig=separate
TAATGGAGGTATACACTTCTGTACAAAACAAAAAACCTAAACAATCACAATGAACTTACCAGTGATTAAAATATTTTAAGAATTAAAATAAATTGTACCCTGTCTGGTGGTACACACATTCAATCCCAACACTCAGTCAGNNNNNNNNNNCAGATGGATGGATCTCTGAGTTTGTGGCCAGCCTAGTCTATGTATGGAGTGCCAGGACAGCCCAGGGCTACATAGGAGACTTTGTCTCAAAACAAACAAAAAAGCACAAAAACTTACAGGGACACAGACACCCCACATACGACT
>242154 NS=35 contig=overlapped:31
GGATGACAGACAGACAGACAGACACAGAGACACAGACACAATCTCTCTCTCCCTCCTCTCTGTCTCTGTCTCTCTCTGTCTCTCTCTCTGAGCTTGAAAACCAGAGAAAAGGAGTCAGTGCAAGGTCACACAGTAAGTGTGTGACCTTCTGTCAAATAGTGATCCTTCTTTATGGCTCGATGCCTTCTGAGGGATGCTCAAGAAGCCAGGGAGTAGGGGAGTATTCATGGGGAGAAAAGAGTATCATTAGACT
>242155 NS=14 contig=separate
GCGTGGATCTTCCCACCTCAGTTAACCTGATCAAGATAACCCTTCAGAGGCATCTCCAGATGTTTGTCTCTGGTGATTATATTATAGAACCTGTCAGGTTAACACTCAGTTTTAGTAAATGAGTAGAGAAGTCATGGCAANNNNNNNNNNATGTAAAGCGCTGCTATTCAGCTTGCTCTCTCCTTTACTTCAGGCTGGGACCCCCCCATCAACAGTGCTACTCACGTGTGGGTGAGTCTTCCATCTTCAGTTTAGCTTTTCTCGGAAGAGCATCAAAGATACACCCATAAGACT
>242156 NS=103 contig=separate
GTATGTGGGTGCATTGATAATGGTTTGCGATACAGGCTTTTACTCATCAATGTCATTTCATTGCTTCACAAGCACCTTGGAGAATGTATGTCTGCCAACAAAAATCTAACATTTGTGAATATCAACAAGAATGACAACAANNNNNNNNNNAGAATTCATGTAAATTGAACTGGGTCAAGACTTTCCAGTACAGCTAGGGGAAGGCATTTCTTAAAACAGGGGCTAAGAACATGCAGAGCTAAGTAATGGATAAAACTGGAGGTGGTGAAAATAGCCTTGAGTGGACACTGGACT
>242157 NS=42 contig=separate
CCATGAGTTCCTAACGTCCCCTTAAGACATTATGACACATAATCCACATTTTCCTAGTCTTTTCAAATTTTCATGCTTTTCATGCTCCCAAATTATTGCTTAATACTTTTTCTTAGTCTTCAAACCTATTTTCCTTATTTNNNNNNNNNNCAGAGAAGGGAAAAAAAAAAACAATGGTGAGATTGCTAAATGAGTTTCCATAACCTTTTATGATATCACTGTGGACTCTACAGACATTATTTTGTTGTTATTCCACAATTCTGTAACTGCTGTTAAGCTCTCCACACCCGACT
>242158 NS=1 contig=separate
TCATGGCTTGGCAAGATTAACATAGTAAAAATGGCCATCTTACCAAAAGCAATCTACAGATTCAATGCAATTCCCATCAAATTACCAACACAATTCTTTACAGACCTTGAAAGAAAAATTCTCACCATTCATATGGAACAAAAAGANNNNNNNNNNCTTCAGGAGGTATCTCCATCCCTGATCTCAAGCTGTACTATAGAGCAACAATACTAAAAACTGCATGGTACTGGCATAGAAACAGACTGGTGGATCAATGGAATCGAATAGAAGACCCTGACATAAATCCACACACG
>242159 NS=103 contig=overlapped:15
GAATGTCTTGTTCTGAATTGTTAGTACCACAGGGTAAGAAAAGGCTGCCTACCGGACCTCCTGTGACTCCCCTTACATGGCAGTCTCTGATAAATACTTGTAGAGTGGGGAAGAAAAATTTTAATTCCAAAGTGAATCTTTCTTGTTGACTATTCTTTTTTGAGAACCACCGAGATTTACCTCCAGGACCACCTGCCTGGAAATGTTAACATACAGTTCACATCTTTTCATTTGTCATATCAAGGGATTGTAACTTGTACCACATGACT
>242160 NS=106 contig=separate
GTGTGGAACCTCAGCCCATGAGCTGCTTTAGCCGGCCTGCTTTTCTCAGATGGAGATGAGCTTCTGATTAAGGGAGGGGCGGTAGATTCGGGGATCCAGGGGACCTCAGTGAAATGAGGTGTCTAAGGACCTCATTTAGTAAAAANNNNNGTCAGTAGATCTCACTCCAAAATAAACTTCTAGAACCATGAGTACATCTTTAACTCTGCTCTCAAAGATGCCAGCCTCTTTCTTCAGTGGAGGCACCCCTGGGACTGGCTGCATTTCCTTACTCCCCAGGATGCGCATCTGACT
>242161 NS=41 contig=overlapped:29
ATATGATGGCTGATCTTCTGGCCTCTGTGGGCACCAAGCATGCAAAGTTAAAAATATATCCTGCTTTCCAGCTGTATCCACAGAACCTAATTTGCAACAAGTTCCATTTCCTGAGTTTTCCTGTCCACCTGTACAGCTCATTCTCACCACACTTCAACTCAAGCACTCTTCCCAATTCTTTTCCCTCCTCTTTATAGCCTCTACTTCCATTATTCCCCAGCCATTTTCTTTTATATACCATCATCCCATAAGACT
>242162 NS=60 contig=overlapped:119
CTGTGACCAGTGAGAATCTGAGTCGCCATGACATGCTTGCGTGGGTCAATGACTCCCTGCACCTCAACTACACCAAGATTGAACAGCTCTGTTCAGGTAGGAGGCTGGAACAGGGAGAGGCCCAAGGGAAAGGGGAGAGAGGCTCCTGTAGCTTGTCATTAGACT
>242163 NS=11 contig=separate
AGGTGCCCTCGCCGTGTGGATTTAACTCTTTAAATATACAATAAAGCTTACTCTGGGTCACCTTTCAGATCCTGAACTGGCTGCCTCCCTGAGCTCAGAAAATAAAGCTTTCATTTTAACCTTCTGTTCTGGAAATGAGTNNNNNNNNNNCCAAGATATTCAGATGCTCTGCTCTGTTCAGAGCTAGGAAAAGGGACATCTCCCATGGCTGATTCTGGCTGCTGGTTCCCACCCAGCCCCATGAAAGACCCTACACAGAAGCTCTTGTCATTCACCCTCCTGCTCCACCAGACT
>242164 NS=52 contig=separate
AGATGTGTTTGTTAAAGCATTTCATGCTCTTAAGTGGGAGCAGACTTAAGTGGATGAGTCCTGAAAAATCTGTTCGGTTTCCCTAAAACTTAGAAGCTCACTTTAGTTAAAAACAAAAACGACCAGTGTGAATACCTACTNNNNNNNNNNATTTATCAAGATAGACAACTGTGGAGGTCAGCGTTTGAAACCTGAAGAAACTCTTGGGAATGTTGAGTGCCTGGTGGCTCTATGCAGGTTCAGAAGAAGAAAGCCCTAGAAAACTTCTGCTTTCTAAATTGCAAACATTGGACT
>242165 NS=26 contig=separate
CTGTGACCAGAACCACAATTAGGTATACAACTCGCTTTATTTTTACCTCAGATTTGGTAGTCTCCTCATTAGGTGTTCTGGCGATCTCTTTTCCTTGTAATAAGGTAAGAGACACTTTGTGAACCCCTACTGCATAGCAANNNNNNNNNNATTTGAAAATCACCCATTGGATGGACTTAAGACACACCAGTCAAATTCAACCATCTTTCAGAAAGCACCAGTCCCTGGAGTGAAGGCGGCAATCCATAGGAATCCTTCCCTCCAGGGGCTCCATGACAGCTGCCTCACCTGACT
>242166 NS=48 contig=separate
CAGTGCAGGGTATCGAATAAAGGCTGTAAATTTTTCCCACACGGAATTCCAATAAGAACATAGAGTTTACAATAAAATGTCACATTGCACATATTGAAACAAGCCTCAGAAATGGTACCCAAGAGAATTTTTACAAAACGNNNNNNNNNNCATACAAGAGCATAATAAGTAACTTAAATAAATTTGGAGAATTATTCAGATAAAATCAAAAGCAGTGAACAAAAATACGCAAGAATAACAGAACTGAACACAACAAACAGCACCTGCAGAAAACAATATGTATAACACATGACT
>242167 NS=87 contig=overlapped:5
GTGTGTTTAGCTGGGCAAAAATAACCTGGTAAGAAAGAACTCTTTTCTTTTTTAAAGAAAGAACTTATACTAAGCAATTTTGTGACAAATACAAAGCTTCATATTAAATACAAGGCTCCACAGACAGAGGAAGCCATGTCAAGCTTTGTAGTTACTCATATTTTTCAGCACTGTGGCTGGTGAGGCATTAGAGAAAAAAAATGATAAGGTAATAAAAATTTACACTGAGAAAATGAAAAATGTGACTTATTAAGCATCAATATCATGGTCCATTCGACT
>242168 NS=57 contig=overlapped:93
TTGTGGTTTGAGATATGAGTGCTCAGCTTGCTGCTCCAGCTACCATACCTGTCTGCTGCCTTGCCACTGGTGAGAATGGACTCTTATCCCCTGGAGCTGACAGACCAAGCAAACTCTTCTTTCGGTAAGTTGCCTTGGCCACAGCAAAAGAATAATAACTAATACAGTAGATGTTTGTCATCCACTAGACT
>242169 NS=31 contig=separate
GTATGTTAACATATGTTAACATATGTTAGTATTAACATAATCCTTGTACTTCAGTTACTCAGAGCAGCTCCGGGTGAGGGAACAGCTCTGTCCTGTCTTTTTCGAAGCTGAAGAACCATTTGGGGGAGTGAAATTCCAGAAGATGACACTAGCCAGGCNNATAGGCAGCTCTACCACCTGGGGTCTCGGTCGCGTCCCCGGGCTGCTCAGCAGGAAGGCGAGGCTGCACAGCCCTTGGTGTGCTCTCACTTGAGGATTGTCTCGTGGTCATAGGTCATAGGAGCTGTTGCAGACTCACGCGACT
>242170 NS=79 contig=separate
ATGTGGTGCAGACATACGTGCAGGCAAAACACCCACACACATAAAATAAAAATAACTTTTTTTTCCGGGTGTGGTGGCATACTCATTCAGTCCCTGCACTCAGGAGGCAGTGGTAGAGACAGGCAGATCTCTGTGAGTTCNNNNNNNNNNTGTCTAAATATAGAATTCTTGCCTTGGCTACATGGTAAGAGCCTAGGTGTCTCAAAACAAAAAAAGCTAACAAAAAAAGAAACTTGTTTTAAAAGGCTTCATTGCACCTTTCACTGCGCACACCTTTTAAAGAACACACGTGACT
>242171 NS=84 contig=separate
AAATGAGAGCCATGTTTAGCCTTTCCTAAGTGTCTTATTCAAAAGCCACCACAAACAGACTTACCTCCAGAGGTAACAGATTCGGGTGACTTTGTAATTTCCCTTTTGAGGGTGGAGGCAGCAGGAGCCTCTGGGGTGGTAGGAATAGACAGTTGTTAGGGCCCTGGAACATTTTAGGGTCACACTCTTCAGGAATTCTCTGTTCTCCAGGCCCCTGGCATCTCAGACTCTTGCAATCTCACTGGCACATCAAGAATGCTGCTAGGGAAGCCCAACAGGGAGCACCACACGACT
>242172 NS=78 contig=separate
AAATGAAATGAGCACTTAAGCAAAGGAGCTAGAAGATTACAGTATACTTGCTACTTTCATTACCTTTTGGCAGGGGTAATCTTTGAGCATGTTATTTTGCCTCTTGAGCCTTAGGAGTGTCTGTGTCTGTTAGGAGTTGANNNNNNNNNNTAGGTGGTGGTACTGTTTGAGGGAGGGTATGGAGCCATTAGGAGGCAAGAACTGGCTAGTAAAATTTGTGAGTAAGGGCCTTTGAAGGTTGTCGCCAAGCTCCTGATTCCAGCTGCTTTCTGCTCCCAGGTCCACCACAGGACT
>242173 NS=108
GAATGAACGGTTTCCTTCTGAAGGAAATCGCCTATATCTGCCATCTCCTCACATTTCTATCTGAGTGTTACACCTCTCTTTTGTTTCCAAGAGCATCCTCTTTAAGGCTATCTGTTAAATGCTTCTCTTTCCTAAATATT
>242174 NS=57 contig=overlapped:102
ATATGCGCTGAGTTCCAGTCTTTCTCTGTTGTAGTTAGGCCCAATTTCCTTTTCTGAAAAGAAATTCATTTTTGCATCATCCAAGCTGGATGTACGGTTTAAAGAAGACCATTTGTCACATGCGACTTTGCTCAATGCTTAGCACACAGTAGGACCCAAGACTTTATTAATGCCACTAGACT
>242175 NS=62 contig=separate
CAGTGGCCCCTAACAAAGGACTGAGAGTGAAAATGTCTCCCAGACTCCTCCTTGAAAGGCTGAGTGTGGTGGCACACACCTTTAGGCCCAGCACTCTGGAAGCAATGAGTTCCACACCAACCTGGCCTACATAGGAGTTCNNNNNNNNNNAAAAGAAAAAAGGATAGACAGATAGAAACACCCCCCCACACACCATGGAGACTAGGGATACAGCTCAGAAATATAGTGCCTTGCTAGCATTCTCAGTATCACATATGTACATGCGTACGTACATACATACATACACATATGACT
>242176 NS=112 contig=overlapped:25
TGGTGCAGCTAGAGTGGCTGGCCAGGAGGCCTCATGAATACTCCTCCTCCCCAGGGCTGGGACTGCAGGTGTGTGCTGCTGTGTTCAGCTGTTTATCTGGATTCTGAGGGTTCAAATGAACTCAGGCCCTCATGTTTCCAAGGCAAGCATTTTATTAAATAAGCCCTCTCAATAGCTCCTCAGTTTTATTTTTAATTTGATATTGATATGAATCATCAGAGATAGTTTAACAAAATGGAAGCAAAAAAAGCATAGGACT
>242177 NS=12 contig=separate
GTATGAGAGTGTTAAATTCCTTGGTACTGGAGTTACAGACAATTGTGAGTGCTGAGAATCGAACTCAGGTCCTCTGGAAGAGCAGGCAGTGCTCTTAACCACTGAGCCATGTCCCCAGCCCTAAAACTCAAATTCATAACNNNNNNNNNNTATGTTTTCATAAATTACTGAGGATTTTCTAATAGTGAAGCTGTGCAGATGGGCAAGCCAAACACTCATGAAGCTGCTAATTAGAAGTGATGCAACTGAAACTTCTACATAGTCAAAGGGGAATGTGACTAACAGCATTGGACT
>242178 NS=56 contig=overlapped:102
AGATGTAAAGGGCAAGAATGAGGGAGGAGGAGGAATGTCAGTGTCAGGTCAACCTCTTCTCGTGTCCTCTGCTGACCTCATCCATGCAAGTCACTCAATGAAGAGAAGTTATGTGGGGGTCTCCTTCTGCAATCCCGCCCCACCTCTGTCAAATGTGTGGTTATGGACCACACCACAAGACT
>242179 NS=82 contig=separate
CTGTGTTGTGCAAGATCCTGCTTAGCCATGACTTTTTCAGAATGTTGCTACCTCTCCTGGAAAGTGGAGGTGCTTAATAAAATGTGCAGCAAACTAATGCATGGGAAAATGTATGTGTGGAAGGGCTGTTATGGTTAATCNNNNNNNNNNAACTCTGGGTGTGTCTGTCAGGGAGCTTCTAGCTTGAGTTAACTGAGGTGGGAAGACCCTCCCTAAATGTGGGTGGAATCCCAGCTGGGCTCCTGGACTGAGTAAGAAGAAAAAAATGAAACGAATACTAACATTCATCTGACT
>242180 NS=32 contig=separate
CTGTGTTCTCCTCTGCTCCTAGCTGAGTTCAAGGCCAGGCTGGCTGCACAGCAGGACAGTCTCTAAAATCAAAGCTGGGGGTGGGAACACACGGGAAAGTCAGGAGTTTAAGGTCAGCCTCAGTAAGTTGAGGCCAGCTTNNNNNNNNNNGAAACAAAATTTAAAAAAAATTAGTTAACCAATACCCCCTTCCCCCAACAACAAATATGAGCAAAAAGAAAAAGGAAAGAAATGGATTTAGGGGTTGAGGAGATAGCTCTGTTAGCAGAGTACTTGGCACGCAAACACAAGACT
>242181 NS=24 contig=separate
CTGTGTTGCAAAGTTATCAAGAACAGAAAAGAACAGCCTGCCTGATGCTCAGAGCCCCTGGAAGGGGGGGTGGCAGGAGGTGTCTTTTAGGATAAGCAAACTGTAGCTGACAGATCTGCCCTGTGGACGTTTGCAGCGGTNNNNNNNNNNTACCCCACCACTCAGCGGAGCCCTCAATGGCAGGTTTTGAGAGGGATCTCACTATGTAACCAGGGTATTTTGAGCGTTCGTGGAAACTCACCTGCCTCAGTCTCCAAAGTACTGGAACTACTGCTATAGGAACCACACCCGACT
>242182 NS=91 contig=separate
ATGTGCATGCCTGCAGATCACAGAATGCTTGTGGAGATCCAAAAACAAAAAAACAACCTTTGAAGAGTCCATTCTTTCTTTCTGCCATGTCAGCCCTCAGCCTTGGTGACAACTGCCTTTACCTGCTGAGCTGTCTCACCAGCCNNNNNNNNNNTTAATTTGTTTTTAATTAAGAGTCTTCCAAGGGCCTGGGCATGTGGCTCACGCTAAAGTGAAGATGGGCAGATGAGCGTGCAGGACCTTGAGCTCCAACCCCAGAACAGAAGACCCCACCTCACGATCAAAAAGACACGGGACT
>242183 NS=54 contig=separate
TTATGTTTTACCTAATATTTGCTGACATGGTTTCTTTTCTGATTCTTCCACATTATTATATTACAAAAATGCAACTTAATATATCAGAGTCGAACAGGGTGTCAGGTACTTTGCTATGACAGACTCAATAACTTGAAACANNNNNNNNNNTGACTGCTGGGATCCAAACTTTCAGCTGGACATGATTTAGCATGAATGGATGCAAAAATGTTTTCACATAGCTTTCTTATGGCTACAGCTTTTGATAAGCATCAGCTAATGTAAGTGCCTCTTTAAAAAATCATGCATATGACT
>242184 NS=20 contig=separate
CAATGGGAAGAGATAAAAACATTTGAGTTTTTTTTTTATGTTTTGAAGTACCATGGAGAAGAAGAAAACAGGTTTGAGGACAGTAAAAGTGACAGATATATAGATTCTTATAAGACACAGTAAAGCCTTCACCTTTAGCTTNNNNNNNNNNATCCAACTTGGGTTTTGAAAGACCACAAGTGTAAAGGCCATCACTCAGGAGTCTCATACGGTTTTGGTACCTGAGCCCATGATCACCTTTGCCTGCCTTCTTAGCCTGCATCCTGGCTTTTCCTCTCATCTCACACATGGGACT
>242185 NS=45 contig=separate
CTGTGTATAGCTATGGTGTGAAATGCTGAACCAGAGTTTGTGTTCTGACAGCCTAAAAGTTGGAAGACAGCAAATAGTTGAGGCAGAGAAGACTGGAGAAAACAAACATTATCCTCAAATATTCAAGACATGCATATTTCNNNNNNNNNNCTCTCTGCTTGGTCTAACACCCACCATGGCTATTTATCTAGTAACAAACTTTTATAGATGTGAAATATTTGAAAAAGTCCTTTAGAAATGGCCCGAGGTGATTTCGAACTTAACAGACCCTGTCCCACCAGAGCTCATTAGACT
>242186 NS=3 contig=overlapped:39
TTATGTGTGTATATTTTCTCAGACTCCAGTAAATATTGGCAAAAGAAAGTGTGAGATATAGCCAAGGTACAGTATAGAAGGAAACACACATTTCTTTCAATCACGTCTCAGTAGCTCTCATCTAAATAAAGGATGGATAAATTGGACAATTTTATTTCTCCAAAATGTGCAGTGAGGTTTGTTTTTATGATAAAATATTAAATGCCATCTTCCCATTTGGCTATATCCAAGCATAACATTAGACT
>242187 NS=13 contig=overlapped:41
GGGTGATGCTTTTCCATAGAGTCCCGGACTGTAGAAAAAGGAGGAAGTTAGCTGAGCACAGCGTATATCCCTCTCTGTTTCCTGACTGGACACAAGGTGACAACCAGCTTCCTGCTCCTGTCACCTTACTTTCCCTGCCTGTGACGGACTGTACCCCCACCCCCAATCATCCTTCTTTCCTTAACTTGGCTTTGTCAGGTATTTTGTTCTTGAAAAACTACAATAAACACTGTCCATTGGACT
>242188 NS=42 contig=separate
GCATGGGACTAACAAGTTTCGATGTGAATGTGGAGGCAACCATCCCCAATAGCTACTTTTCATTGTCAGCTTGAACTTAGAACCGCCCAGGAGATGCACATTTAGCAGTGTCTGGGAGCAGGTTTCCACCTCGAAGGTGGNNNNNNNNNNAAGGGCTCAAGCTGAATGAGGAGTGAAAAGGGAGGAAGCAAACTGGTGCCTGCATTGATCTCTCCGTCCCTGACCACAGAAGCAGTGGGAGCAATTGCCTCAGTCCCCACTGTCATCCCCCTGCCACCCTCTCCCCACCAGACT
>242189 NS=110 contig=separate
AGATGAAAATATATACAGTACACTGCAGTATCTTTAATTCCTTTATTGAGAAGTAGAACATCAAAACTCCTTGCTGTAATTTCTTAGTATCCATTGGTGAAAAATTGAATCTCTCTGCAACTCTTTCAGCTTCTGGTAACCNNNNNNNNNACCATGCTACTCTGAGCTACTGGAATTCTACATACAGTAGGATCACACATTGCTTGTCTATATGTGCCCAGCTTATGTTCAATAACTTCTAATCTTTCACTATCAAATGGCAAGATCTCATTGGTATTTCTTCTCCATTTGACT
>242190 NS=13 contig=overlapped:15
ATATGACCCTAGGTTATCAGCTTTCAACAAGGCTGGCTGAATCATCATTCTCCTGGACCTGATTCTCAAAGCATTGTTCTCCTTGTGTTCTCATTTCCCTTTACTTATAACAATGTTCCTCCCCCCACTCCTGCAGAGCTCCGAGGAGAGGGAAATTTTCATAGGGAAATCCCCTTCAGTGCTGGAAATTTTAAGGTGTCTCTCTGCATAATTTCGGGCTATGAGTCTCTGTATGCAATCTCATCAAATGCAGAAGGAAGCATCTGACT
>242191 NS=76 contig=separate
CCATGACATCTCTTATACAGGAGAACATTTCATCTGGGGCTCGCTTACATTCAGAGGTTTAGTCCATTATCAGCATGGCAAGAAGTATGGCAACATATAGACAGACATGGTGCTGGAGAGGTAGCTGAGAGTTCTACATCCAGATTCATAGAGAGACACTGAGCCTGGCTTGAGCATTAGAAACCTCAAAGTCCATCCCCTTCCCCATGACACAGTTCTCCAACAAGGACATACCTACCCCAGCAACAACATACCTCTAAATAGTGCCACTTCCTAATGACTAAGCATTCGACT
>242192 NS=42 contig=separate
ATGTGCATGCACACGAGCACACACGTATACAAGCACACACACACCTGAGGGCTGGGGTTGGCCAGATACCACGTGCATTCAATTCCAGGACTCGGAAAGCAGAAGCAGGCAGGTTTCCGTGAGTTCAAGGCCAGCCTAATCTACATATAAAGTTGAGGCCATCCATGGAGACAGGAGGGTCAGTTGGACTCAGTGGACAAGCTCTAGGTCCAGTGAGAGACTCCGCCCCACAAAAAATAAATAAATGGGTGAATAGTGATGGAGGGGATGGTGAACATCTTAGGCCTTCACACTCGACT
>242193 NS=109
ATATGAAAATCAGTGTAGAAGGCCTCTGGGAGGTGATGGTCATTCATGATTCCTGTACATCTATGCATTACTCAAAAGGCTTTGGTCTTGGACGTGAGTGTGAGTCCAGGCCCTGTTCTTTCTTTCTTTCTTTCTTTCTT
>242194 NS=40 contig=separate
ACATGACAGAGGAAAAGCAAACTAGGTCAGCCTAGAGGCAGAGCCCCAGGGAAGAAGAAGCCCATAGCATTTCTAACACAGGACTGCTGCACGCTTAGAGCTGACTCTCTGGTGAGAGTCGAGTCCACGCAAGCCCACAGNNNNNNNNNNACTGAGTGGAAGACACATGAGAGAAGAATGTACATAGAATGTACACAGAGCATTATTATACACGGAGGGTAAAGCTATTTGTGGTGAGATGCGGGCTTGTAGAAATAAATTTTGAACCTGAAGTAGGAGCAAAGACATTAGACT
>242195 NS=53 contig=separate
AAATGTCTATCAGGCCTTTTAGCTACAGCAAAGGGCTAGAACTTATGTGGAGAAAAGCTGAGTTTAAATCCAAAACTTAAGTGCTTTCTGATTGGTTGTAAATCAGTCCTCAGTGGCGCTACTGTAATTTATGAAATTTTNNNNNNNNNNAGAACCTAACATAGGAATAGTCAGTGTTTACAATGCTTAAAGAACATATTTCCCTTATGTGCCAGGCCATTTCTGCTTATTAAATCCCTTCCTGGCTAGCTTTACTGCTGTGAACAACTCACTATGAAAAGCAGGCACTTGACT
>242196 NS=49 contig=separate
CTGTGCTTCCCTCAAAACAATGTCTTTTCATACTGAAGTGATGGTTTTCTTCTGCAGACAGACAGTTCCTCATGTGGAAGCCTCCACAGTCCGACCTCCTGCCCTAGTACCCGCTCCACACACACACACACAAGGAGGCANNNNNNNNNNCCAGCTTAGCCTCCATATCTGTTGAAATCACTTCAGAGGCCAAGAGAAAAATGGATCTCGGTCATCTGTGAGGAGAGCCCTCGCTCAGCTCTTACAAGTGCTTACTGCTCTTGCAGAGGACCTGAGTTCGGTTCCCATGTGACT
>242197 NS=63 contig=overlapped:79
GGATGATTCCTTTCCAGAATAGCCTGTTGGTAGATAAACACAAGTGAACTTGGCCAGGTGAATTGCACAGAGACAGGAGAGACCATGCAATGTCACAGCATGGAGTCCATAAGCCATGCTCTGCCCATAAGCACCCTGGCTAGACATGTGCCTCATTAAGTTCTGCAATCTCCAGAGCTATGCAAGGCATAGCAAGCACAGGACT
>242198 NS=33 contig=separate
CTATGCTCGGTTCTGAGGCAAACACATTTATCTTCAGGGCTCTGCTAGTCTCTGCTTGACTGCTAGCCCTGCCTTGTGCAGCCTCACACAGGCTGCCCCTCTCAGGGCTTTCCACAAGAGTTGAACATTTGAGCTGAGAANNNNNNNNNNAAAAGCAGACCACAAACACTGAGGCTGGGAACCAGAACAAAGACTGTCACCCACCAGGAACCATTCTTCTTGCTCTCTTTATTCCCTGCTGTTTCTCAGGCTCTGCCCCCAACCGGCTCCTGAGTCCACTTGGCTCACTTGACT
>242199 NS=89 contig=separate
CCGTGAATGTCACAGGGTAGAGATGGGCAAGAGGAAGATTGCAGCAAACAAAGCCACTGAGGCCAGGAATGGAGGCAAAGGGCATGGAAAGGGAAGGCGTAAAGAGATGACATGTGGAGCCAGGAACTGGCCAGTCCCATNNNNNNNNNNGAACCCAGCAGCCTTCCCTGCTTCCACTAAGTGGCTTGCACATGATGCCCTCAATGGGGCCTGGCTCTGATTCATCTCTGTTCCAGTCACAACTAAGGCCCTTACCCTGCTGTTCCTTCATTTACAAGGCTCACGCATCAGACT
>242200 NS=104 contig=overlapped:16
ACATGGACTTTGACCTGCAAGATTCTGGCAATGTCTAACTGACTATTTTTTCCTCCCGGCTTGCTTTTCTTCCTGTCATATCCTGATGACATATTATTGATGAATTTAAATTCATGCAAGTTTCTTCTGCTGCTTTTGAGAGACTAAGGGCAGGGCTAACTCAATCTTGTTTTTCAGATGCCATTTTGAATGGCCTTGTACTTTAAGTGACCCAAGTTCTCCTACCAGGAACTTGGCAAGTAAAACACCCACAGAAGGGCACTAGACT
>242201 NS=13 contig=separate
TCATGGGAATCGTAGAAGACCATGAGATGATGCGACAAGTAAGAACTGTCATGCATGAAGAAGGTTGTAACGGAAGGGCATAGGTTTAATGAGGAAATACACTTTGAATGTGAACCAGTGGTTGCTATCTGTAGGAGAAGNNNNNNNNNNTTATGACTCTTGGGTTTGTGGTTGGGTTACCTGGCCAGTGACCTGACATGTCTAGGGTACAGCCTAACTCTGATTGTTAATAGAATATTAGAAAAAAGTTGCATACGCTGATTCCATAATCAAACATTTTGTTTTCACCCGACT
>242202 NS=1 contig=separate
GGATGGACTGAGTCCTTTGAAACCATTAATGTTTCCTCATTATCTGCTCCATGCAAAGGTGAACACTGTAATTTGAAACAGATAATACAGCAAGGTATCTGTAGTTTCTGGAGGCTGCTTTAAGAAAACGGATATTATGTNNNNNNNNNNCACCACAAGCAATAAAACTCCAACTGTATTTTGAATAGAAAACCAAAAAAAAAAAAGCCCTATTCTTTTGAGAATTCAAGTGACAACAAATTCAAAATAAAACTTAACAAGTGAATTACTGTCTGAATTGAAATACATGCGAC
>242203 NS=87 contig=overlapped:21
ACATGTGTATGTAAGTATATATTATTTAGGAATCTTCTGCAGCAGTAGGTTTTATCTCATGTTTTCAAAGTGTCTTTAGTGTTACCTATTCCTCCCCATATTTCCTTCTTTAACCTCTCCCATCCTCCACCCCATCTAACACTTCCTGTCTCATTATTCCCCTTTTATGTCTCTGCCTTCTATCTTTGCTCCTTGAAATTCCCCTGTCTCCATGCCCCTTACCAATTCCCCAATCTCTATGGGTATTTCCGATTTGATTACACACGACT
>242204 NS=128 contig=overlapped:19
TGGTGGATGCTAGCCACCTCAGGTCCTGGTCGGGGAAGGTTAGGGGAAGCCCCTGGCTGTGCAGGTAATGTAAGGACCATTATATTACTCGCCACCTCAGGACCTGGTTGTGGGAGCTTGAGCTGTCCTGGCCCAACAGATATCCCAGATCACCTCCAATTCTCAGCCTTCTGGAAGAAGTGGTTCGACGTCCTGGGTGAAAGAAAAATCCTGGGTGTTTAACATTCCTAATTTCCCTGGAGATCTGTGAGCGCAGGCACCTGACT
>242205 NS=127 contig=overlapped:83
GTGTGTCAGTGGGTGGCAGAGAGGAGAGAGACTATGCTAAACTCAGTGTTCTGGCCTGTGAACATCTGATAGTAGCCTGACATTCCCTGAAAAAAGTGAGCCTGAAATGACCACCAGGCTGGCTTTGCAGAGGCCCAGATAGGCTTCCAGTGCCGGGAGAGAGCCATAGACTAGGAGAACCCCACCTGGGACCATAGGACT
>242206 NS=61 contig=separate
CTGTGTACCTAGTGGGTATCAGGAGAAGCCAGAAGAAAAGCATTTCTAGAGGGGAGATCTAATATCCCCTCTGTTAATCCTTCGATGTTGCCATTTGCTCAAAAGGAGTAATTTAATCACATACCTGGAAGCTGACTCGGGCATCTGTGACACCAGAAAGGGAGCATCAGAAGTGCCTATGGACTTTGCGGGGTCTGAACGCTGCGAAACAGCCAGAAATAAAGTGGTCATCGTTGTTCAGGGGCTGAGCCGTGACCAATGCGGAGGGGTGATGAGAGCTGGCATCACAAGACT
>242207 NS=112 contig=overlapped:35
AGATGTGTCAGATGGCTGCAGTATTCTGGTTTCCCAACCTACCCCTAGGCCAGGGACCAGTGATTGCTACGCATGGCGAGGAAAGTTTTGGTCCTTTCCTGTTGACTTGAAAATGGCCACCTGACCACTTCCACACAGACCTCAAGATGTTACCTAGAGGAAGCATGATGGACACGGCCCTATTACCTATTAGCTGTGGTATCCACAGCTTCTTTCTGATGGCCCTTGTCTCCCGACCCTCACTTGACT
>242208 NS=126 contig=overlapped:14
CTATGGAAGCATCAAAGAACCTTGCTCATATCATGGCTTTGATGAACTGCCTGTGATGGGACTGCCTTTGTCTTTATCTCAGCATAAGAGAGAATTTGAACTTTAAGTAATGAAAGTTCTGTGTCAGACAATGTTCTTTCACTTTAATAAGTACCTGAGATAATGGTTTATAAAGAGAGAGGATTCACTTGGCAGACAGCTTTGAAGGTTTTGAGCTATGTTGTTGGACTGTGTGCTTTGGAGGCCTGTCATGAGGCAGCTCATTAGACT
>242209 NS=90 contig=separate
CTGTGTGATGAAACGAATTATTAGATGCTGAAGTGGCAACTTATTACTGTGAAGAAAAGGAATAAGAAAAAACCTGCAAAACCAGCAATGTGAGAAGCAATAGCCAGATTCTCTAAAAAGACACTAAGTTCTCTTCGGTGNNNNNNNNNNCTGCTCATTCCTAGTGTATCTATAAATGTGGCCTCATTAAACAGGTGATATTTTGCCAAGTTTCACCACAGTTGCACTTGAAGACAGCAGGCAGAGAAGCAAGTTACTCTAACAGGCCTCCACTAAACAAATAATCACAAGACT
>242210 NS=102 contig=overlapped:12
AGATGGACATCAGAGGAGGGAGAAAACAGGGAATAGGACAGGAGCCCATCACAGAGGGCCTCTGAAAGGCTCTACCCTGCAGCGTATCGAGGCAGATGCTGAGACTCATAACTAAACTTTGGGCAGAGTGCAGGTAATCTTATGAAAGAAGTGGGAGATAGTAAGACCTGGAGAGGACAGGATCTCTACAAGGACAGCAACAGATCCAAAAAGTCTGGGCACAGGGTTTTTTTCTGAAATTGATACTCCAGCCAAGGACCACTCATGGGACT
>242211 NS=50 contig=separate
ATATGTGGAAAGAACTAGAATTTGAACACAGCTTTACTGGGCTCCAGAGCTGCAAATTCAAACGATGAATAAACCAGCTCTCACTTGGTATGAAGGTCCTGAACTTCAAACAAATCTTACCTGTAATTTCCTGACCTATACANNNNNNNNNNGCTGGACCCCTCTCTGGATAAAGGGATGGTGGCATGTGTCACCACTTCTCAGAGTGCCAGGCTGTGTGTGCGTGTGTCCAACTTTTCGTCCTCCCCTTGAGTTTCGTACCTCTTGACCTCCTGCCTGCTCGTCCTCACAAGACT
>242212 NS=19 contig=overlapped:84
ACATGCAGGCAAACACTCGTGTACATAAAATAAATAAGCTTTGATAGGAGCAGGGAGATCTTAAGAAGGCACAACATTTGTAAGTAGCTGGATGAAGTGCAAAGTAACTGTTCCTTAGTACGTGAATCTGTCCTGAAGTATGTGAATCCAACCAGGGAAAATCAAACTCAAAAACAGAACAAGACAAGAAACACTCGACT
>242213 NS=55 contig=overlapped:48
CCATGGGTATTAGGATTAAAGAGAGCAGATTTGAAAGCTAGTTCAGTGGTAGAGTGCTTGCCTAGCATGCATGAGCCCCAGGTTCAATCCCCAGTATTTCGGGAAGAAAAGGGGTTTGTGTCATGCATGTTTGATAAAGAATGGGGTGTTGAACTTTGCATTACCCTGTGTCTGCAAATTGTATGGAAATCAACCCCAAAGATTTCTAATCTGCACTCTCCCAAATGCACTGGACT
>242214 NS=58 contig=overlapped:80
CCATGTTTTCTACCCACTTGACTATTTGTCCACCCATCTATCCATCCACTACCCGTATCTATACATTAATGTAACATCAGTTTAATAAGTGTCTAGACAATCACTGAATAACTACCAAAGCCATGTGACAGACTCAAACAATATAGCTGCAATGCCAGGTTCCTGGTTATACAGTGATGAAAATTAATATGGCTTCATCTGACT
>242215 NS=25 contig=separate
TCATGGCTTGGCAGAATTAATATAGTGAAAATGGCCATCTTACCAACAGCAATCTACAGATTCAATGCAATTCTTTACAGACCTTGAAAGAAAAATTCTCACCTTCATATTGAATAACAAGAAACCAAGAATTGCTAAAANNNNNNNNNNAGATCTTCAGGGGGTATCTCCATCTCTGACGTCAAGCTGTACTATAGAGCAACAATACTAAAAACTGCATGGTGCTGGCATAGAAACAGACTGGTCAATCAATGGAATCGAATAGAAGACCCTGACATAAATCCACACACGACT
>242216 NS=8 contig=separate
CTGTGAACATGGGTTTGTACCCTAATGGCATAAGAATTGGGATTCATCGTAGTTCATACACACCTGTCAAAAAGAGTGTTTGTGGAGAGTGGTGTGTTTTTGCTGTTGAGTATATTTCTGGCAGGAGTAAACTTCTGCCCNNNNNNNNNNACACACAGCCCTGTAGCACATGTCGATTCCATGCTTTCACTCTGGGTTCTGAATCTTCTTGTGTCCATGCTGAGCAACAGAAGTGTTTAGAAAGCTGTGTTTACTGGGGCATGTCTAGCAAGAGCCTAACTACACATGGGACT
>242217 NS=100 contig=separate
TGGTGGTTTGAACAAGAATGGCCCCACAGGCTCCCAGTTGGTGGAACTGTTTGGGAAGGATCAGGAGGTGTGGTCTTGTTGGAGGAGGTGTTTCACTTGGGATGGGCTTTACAGTTTCAAAAGCCTTGGTCATTCTCTTTNNNNNNNNNNAAACTTTCAGCTACTGATCCAGGATCCTGTCTACCCGCTGCTGTGTTCCCTGATGTGATGCTCACAGGCTCTGTGAACTGTGAGCCTCCAATTCAACACTTTCTCTTATAAGCTTCCTTGGTTATGGTGTTTCATCATGGGACT
>242218 NS=47 contig=separate
CTGTGCTCCAGAATGAGAAAAATGAGAGTCGCCTCTCCAGAAATGACATCCAGTCTGAGAAGTGGTCTATCAGCAAACACACTCAGCTCAGCCCAACAGATGCTTTTGGGACCATTGAGTTCCAAGGAGGCGGCCATTCCNNNNNNNNNNCACACTTTCACACCCTGCAAGGGAACATCTGAGAGCCTGGGCTGTAGGTTTCAGTCTAGCCTGGCCTCTGCCATTTTCTAGGAGAGTGTCTATAAAGTGGTGGTGGTGTAAAGCCTCTCCCAGGACTCTTTAAATCATTAGACT
>242219 NS=59 contig=separate
TGATGTCTAGCTCTTGAGCATCTCCTACCCTCTTCTGGCCCTTGCCAGGCATGTATACCCACATGCACACAGATAAATAAAATAAAGCTACTTAAAAACTGAGAATGACAGACAGAGAGATGGACAGGTGGACACAGCATGAGCTNNNNNNNNNGTGCCTGCCAAGCTGCTGTAGTTCACTGTTTTTTTTTTCTTTCTTGAGATGGGATCTCATATACCCTGGCTGCCCATAATCCTGGTCTGTAGCTGAGGGGGACCACAAGCCTGAATAGTCTTTTGAGCTTTTGCCATTCGACT
>242220 NS=105 contig=overlapped:18
TCATGGAGTTCAGAGGTCAACCTTGGGTGTCTTTCCCCAGGAGCTATCAAAAGGCTAGGTTGGCTGGCAAGCCTCAGAGGTTCATTTGCTTTCATCTCTCTGGTGTTACACTACAAGCACATGGCACCATGCCCAACATTTTAATAGGGGTTCTGGGAATAAGACTTAGGTTCTGATGATTGAGTGATATATGCTATCACCCCAGCTCATGGAGGTACTAATTATTTACAGAACTAATAGACTGACTAACATTCTCTCACACGACT
>242221 NS=77 contig=separate
AAGTGTGAGTGTACTTAAACACCATGACTAAACCGCCAGATTTAAAGCAAGAAGGAAATTGGCTCTGAAGTCCTCCCTCCAACTCCCAGCATTGTTTCAGAAGGCCGCTACAGTCAAACCACCAAGGGTGTGCCATAGAANNNNNNNNNNTATTCTCTTTCATCTCAGTTGTCTCCTTTCCTTTAGCTGCATTTTACCCAAAGGAATAACCTAAATTTTCTCCAAGTTCTAAGCCGGATTGGCAAATTACACAGCCAAGTACTTCCACTCGTCACGCCTCTACTCCATAGGACT
>242222 NS=103 contig=separate
GTATGCCAGACCCAAGTGAGATGTCATAAGAATTTACAAAGAGTTGATGTCCCAATGGCTGCAGTGAAGATCCTGTGTTCATTTAGAATCATACTTAACTCAGGGATCATGTCCTAGATGCTTTCACACAGCGAGGCAGAGGACTGAGTGAGTAGCCAGCTCATGGTGTGGGTATGTTGCCATCCTGAACTGAAAGCATTGGTAACACCCCCAAGTTACAGAGAAAAAGAATTTTTTTTATTTTCTCCCATGTGGTTTAGAAGCCTTTTTTGTCTTGTGGAGAAACATACGACT
>242223 NS=71 contig=separate
ATGTGCTAGGACCCAAACCCAGGGCCTATGTAAGAACAGCAAATATTCTTATCACTGAGCCACCTTCCCAGATCCTAATTTCACTGTAAGTGTAAGGTTGCTTTATACCAAGGGAGCATGCCATGCTCCCACGGGTGAAAGNNNNNNNNNAACTCATCTCTGGCTCATTCTTGATTGATGGGCCCATGTTTTTGTCCCTTCTTCCCCAGTCCTATCTTAAAGCTCTGACCCAATGAGAAAGAACTAGAGTCAACCCTTTGGGAGGTGCTTCAGGCTAGCTGAGGTCATGAGACT
>242224 NS=10 contig=overlapped:30
TCATGCTTCTGTTCCAAAGAGCTTGTTTCTTGACCCAGGTGAAGCTTTGTGGAAATGTCTGGCAGTCCAGCATCTAATGAAGCGACTCAACTCTTTTGATAGAAGCAGCATAAGAGAATGTCCTTAGCATTTAGAATACAGCCTCATCCTTACTTCTTTAGTAAGTCTTTCTGAACAATGATGACCTTAGTTTTTATTTCACTCTTTTTCTAAATCTGATTATAGTTACTGTCTGGTTCTCCATCACGCGACT
>242225 NS=18 contig=overlapped:93
AAATGGATGAAAAGGGACTCAATTAGGCACTGATTTAATGGGGGGAAAAACAACCCCTGATTTCATGGGCGTTTTGTTGTTTTGTGGGATAATTATTTAAAACACAGCATATGTAGTTTGGCTTCCGGAAGAGCGGAGAATTGAGTGTTGCTTGGCAGAACTGAATAGAGCAATGGACTTGGCACGAGACT
>242226 NS=129 contig=separate
AAATGAAAATCATGGGCAGGCTGATTGAAACACAGCTGCTGGCCAGATTCCTGCCTTCTCACCCACAGTTTTGCATTAAAGAGAGATGGCCAGGCCAGGAGCAAGAAGCTACCGTGACCCACCCACTGAGGAGGGAAACTCTGTGACNNNATTGCGCTTTCTTTCGAGTCTGCAGTCTGGATCTCGGGTGGAGAAGGGCACTGGGAGCAGGAAGAGAGAAGGACCACTGTGGGTGTGACCACAAGCCCTGGGAAGACCACAGGCCACAGAGACTACAAATACAAACATTGGACT
>242227 NS=34 contig=overlapped:39
ATATGGAGAGGGGCTCAGGAATGAGAAGGATGGGATGCTGAGCACCATGGAGTATGAAGGCTAAGGGGTACCCCTGAGTCTGTCTCTACAACATCCTAATCCCCCTCACCCTCCCCTTACTCTGCTATGCCAGCCTCAGTCACCAGCCTCTCACCTGATGATCATCTTCCCAGTCTCCCCATCTCACTCAGGTCACCCCTGTCACATTTTAAATGTATATTTAGTTTGTGTGTGCACACATCTGACT
>242228 NS=100 contig=overlapped:14
GCATGGCTGGGGACGTAGGGTAAGTGGGTGCCTGAGGAGGGGGAGCCACCTGAGGAGGGGGGAGCCACCTGGAGCAGGTCTTCCTCCCGCTCATAGCTCTGGACTTTGGCACCCAGGATGGGGGCACAGGGCTGCAGCGTGAGTGCCAGGCGCAAGAATGGCTCTGGCTCACCCCAGCGCAGCCCCAGGGAGCAGATCTGGATCACAGGGTCATGCTCCGGCTCAGGGAAGATGCCTGCAGGGAGGAGGAACATGGGGCCTCATTCGACT
>242229 NS=85 contig=overlapped:18
ACATGGCAGCTCACAACTGTCTGTTACTCCAGTTTCAGGAAACTGGCACCCTCACATATGCATACATGCAGGCAAAACACCAATGCATATAAAGCAGTAACAAATCAATTATTTAAATTAAGCTTGAAGCTGGAGGACAGTGTGTAAATCCTAAGCATGGCTTTTGTTCTAATTATAGTGTGGTGTTTAAGCAGGAGTCATGACACTACAATTCAGTGTTTTTCTTTCCTTTATTTGGTTATTTGTGTGCATGTTCACATGGGACT
>242230 NS=78 contig=separate
CAATGCACCTCCCTAGCGGCAAGCAGCTCATCATTCTGGGGCTGTGCAGAGGTCAGATGCAAAGGTGCCTTGAAAAAAAGAAAAAGGAAAAGGAAAAGGAAAAGGAAAGTGAATAAAAGCATGGTGGCATGGAGGGCTGGNNNNNNNNNNATCAGGAAAAGGAGATGGGGTATGTAGGAAAAGGCCTGACTTTTGAATGAATCGGGTTTTTACATTCTGCTATTCTTTATGTCAGTGTGTAGGGAAAGAGTCAAGTCCTAGTGAGCGAACATTATTTGACGTGGACACTGGACT
>242231 NS=92 contig=overlapped:38
CTGTGTCCCAGAGCTTATACAGTGTGTGGAGGGAATAAACTGTGGACCTAAGGAACATGGAGATATTTTAGAGTAGTTGTAGGGTCAGGCCAATGTGTTGACAGAAGCAAACCGAAGCCTGTGGACTAGAGGAAAATCCAGCCATGGGATTCTGATGCCACAAATGGGTACAGACATCAGCAGACCAGCCTGCCCACAGTCCCAGGACCAACAGTAGGCCTAGTCAGTTACACAGACACACGACT
>242232 NS=11 contig=separate
ACATGTGAGTAGGGTCCAGAGGTCAGTTTTCAGGAGCTGGTGTTTTCTACCATGAGCTGGTGTTTTCCCAGCTGAGGTCCTCGGGTTTAGCAGTAGGTACCTTTCCCCACGGAACCACCTAAGCATCCCTGAGCTGGGTANNNNNNNNNNGGGTATTCTTAAAGCAAGCATCTAAAATTTTTTAAATTACTTTTATTTTATGTGCATCAGTGTTTTGGCTGCATGTATGTCTGGGTGAGGGTGTTGGATCCCCTGGAGCTGGAGTTACAGACAGTTGTGAGCTGCCATGTGACT
>242233 NS=116 contig=separate
GTATGTACAATAAACACTTAAAAACAAAAATGCAGCCTAAATGACGGAGCTGAAGTCTCCTTCCCTTTCCTTCTGATTTAAGAGAACTGCACTCATGATCAAATGCAGCTGACATCTCAGCATTCCTGTCAGTCAAAGGTGGNNNNNNNNCAGATGTGATACAGACACCACACTGGAGACACACAACTCCATTTATAGAACACAGAAGGGGTAGAGAGGCCAGAACAAAACTGACTACAAATGGCTATGAGACTTTGGTATGTGTGTGGGGACAGGAACCTTCTACATGTGACT
>242234 NS=99 contig=separate
CCGTGTATAACTGAGTGGTGCTGTGCTTCCCATCACAGCAATAATTGACTAAACCTCTGAAAGCTATAAGCAATACCCAATTAAACGCTTTCCTTTTTAAGAGTTGTCATGGCCACGGCATCTCTTCACAGCAGTAGAACNNNNNNNNNNAGCCGGGGCCGGAAGCTACCCGATCACATCATCTGCTCGTCGACAGCAGAGAACACAGAAAATAGTGCATGGCTCTTAGTTTTGCCTATGCAGAGCACAGTCTACTCTGCTTAACCAAGGAAGTTTGTGTAGTATCATTGGACT
>242235 NS=15 contig=separate
ATATGCCGTGTCACCAGCATTCTGGTAAGAGCGCTCTGCCTTGCAGGAGCAACTTACTCTTCAGACCATAGTCCCACGAGCCCACCCAGGCTACTGCAGTTACAGCTGCACATTTCTCTGTGGCAGTCAGGAGTCACCATNNNNNNNNNNTCTCTTATTTGGCTGCTGCTCTCAGGCTCTTCCTGTGTCCTTCATGGTCTGTCCCCTAAAGAGTGCCATCCTATGGCAGTGCACGCTGGCCACCAGAGGGCAGGGATGAGTCTAGCAGGTTTGTCCACAGAGGCTCATCTGACT
>242236 NS=41 contig=separate
ACGTGTCGCCTGTTCAATTATTATAACAGGAACACTGAAAAGTGATATAACGGACTGTACAAAACAGGAATAAGTTTCAGATGAAAGAACAAAAAAGAATAGCACTAATTTGTAAACTAAATCACATGTTTGTCGCTCGCNNNNNNNNNNATGTTTGTCGCTCGCTCCATTAGGAATACAGGAAAACTGAAAAGTGATATATCTCACTGTACAGCACAAGAACAAGTTTCCAACGAAAAAACGTAAATGAAAATCACTACTTTGTAAACTGAATCACAACTAATTCACATGACT
>242237 NS=36 contig=overlapped:73
TGATGAGACAACATACTTTTTGGAAAGGCCTGAGTAGACAACCTTCATTTTTATTTCAAATCTAATGGGATGGGAAGCAGGGAATAACAACCCCACTGCAGTAACTGTGTAACAATAAGGAGAAAAGGAAGTAGATAAAGCCCTGACTATGGTCAAAAGAGCTGAGAGGAGAACAGGAGGAGGGCCTGAGATGGTGGGGAGACACAGGACT
>242238 NS=51 contig=separate
GTGTGATGGATGCAGCAATTTTCCTTTGCATTTGTGCCTTTTGTCACACTTTAAAAGGCACCAGAAAAAGTGCTGAGAGTACGCAGCGTCCCCAGAATGGGCCACGTGCCTTGATGACATGCATTAAGATTCAGGAAGAANNNNNNNNNNTCCTTTTTCTTTTTTTGCCTGTAAACATCTGTGACTCTCTCAGGATTGTGCTGTGCACTAAAAATAAAGCTCCAGCGCATGAGTCACTGTGTTTTCACTGAGTCAGGGATGTAGATTTTGGAGAGGAATCAGTGGCATGGGACT
>242239 NS=116 contig=separate
ACATGAAGCATTAACCACAAAATCTCATGGATTATCTAAATTGTGATAAAGTCAAAACTCCAACTCATGGCAAGGAATTGGAAAGCAGCAACTATAGTTTTACAATCAAAGGAAATATTCATAGACTACGAGGCATGATANNNNNNNNNNCAAGGAAAATGGTGGACGTTATGTGTTTTAATCCTCCAACAATAACACCAAAAAAAACCAACCAAACAAACAACAAAAAAAACCCCCAAACAAACAAACAAAAAAAAACCCACAAAACATTTTTCAATTTAAAGGCATGGGACT
>242240 NS=105 contig=separate
TAATGGTCACAATAGGCCCCCTCAGAGCCGGGACCCTGGAGGAAGACATATGTCCCCAAGACTGAGTAGCCTCCCCAGCACTGTGGTTAGGCGGTCAGTAAATGTTGCTGACAAGGACACTTGGAGGGGGTTGCTATGAGCCTCCGCCCCGGGATGGGGCCCTGAGTGAGTGTGGGGGGACGGAGCCGTGAGCTTTTAGCCCAGCCTGTTTTCAGGCTGTTCTTCCTTATTCCAGGCTCCAGCTGGCATTTGACT
>242241 NS=73 contig=separate
CTATGGTGCAATCGTTAATCGTTCTGAGCTTCTGAAACTGGGGGAAGATTTAGAAAATTCATGCTGGTAGCTACATAAACAACCTTGCTTGCAGCACGTTTGCTTTCCTTCTGCCTAAAGCATACATTTGTGACTGTTCANNNNNNNNNNCACTGTCCAAATCATGAGGTGCCTCCTGATAGAATCAACTGCATTTGACAAAGGGCATGGTCACCTGACATGTCTGGAGTGTGGAATCCTTGCAGGCCTCAGAAAAATAATGTTTAAGATTTTAATCTCTCCATACATCTGACT
>242242 NS=10 contig=overlapped:31
CAGTGTGATGCAGCCATGATCATTCAGGCCCTTAAAGCCATTGAAGCAGGACATTCGCCCCAAGCACGTTTGGATACCATAAAAAGCTAAAATATTACACTCAGTATGCGAGGCTAAGCACTGCACTCAGGGTCAGCTGCTTTGGACCCAGAGAGAGCATGTCTGATTGCATGCGGGTTGATACCCCAGGTCCCGCCTCTGAGAAAAAGGTATCGGACGGGTCTGATGTTCTTTGGGTGGATGACACCTGACT
>242243 NS=33 contig=overlapped:126
TCATGGTCTCCAGACCCGAAGCACAGGGAATCTAAACTCTGCTTCTCTCTCTTCTACCCAGTCACAGGCTTTAGCATATTTATTGGCCAATCAGGGATAATCCGGGAGCATTCCTTACATTGCATGGATACAGGAGATGGTTCAACATTCATAAGACT
>242244 NS=102 contig=separate
CCATGCCACAATAGTTACAACAAAGGGACAACAATGTCCCTGCCCACAAGTCCAGTCTTGGTAGATTTAGCTTCACATAAAATACAAAGAGACCTATGGTTTTGCGTCCCCTGGGGAACTAGTCCACTCAGGACTCTAGANNNNNNNNNNACCCACAGGAGACCCACTTGGTGGTGCCTCCAGCCTTTGGTGGATGGCTATCCAGCCTCAGTGACCAAATGCATCAGTTTGGCTTTTCATCACTGACATAATAAAGACAGACTGAGGAATGGGCTGAAGATGTGCCATTGGACT
>242245 NS=36 contig=separate
CTGTGTTATTTGTGCTTGGCTCACAGCCAGCTCCACCCGGTCCTCAGCAGACTTTTTATAGGCACATGCCTTTGACAAGCACAGATGTACCATGATTGGCTCAGAGAGCTCTTCGGCCTGACTCTATAGTACCCCCACACAGACTATACAGCAAAGACCCTGTACCCCGAGCCCCACCAAAAATGAGCTATCAACCCTTATCTGCCTGCCGCTCTGGGAGGCCATGACAGAGAGAGGGGGCTGAGCTCATCCTGAGCCGTGGACACAGCTGGTGTGCCCAGAGTGCACCAGACT
>242246 NS=103 contig=separate
CTGTGCTGACAAGACTTTTCTTTGGAGATTTGAAGTATTAGCCTAAATCCTTTTCTCTTCCTGTAGAAGAAAAAAGAAAAGGACCTAGCACAGCAGGCAGCCTTCTGGGAGAACATAAGAGACATCTTATAAAAGTGAGGNNNNNNNNNNCATGGGGGTTCCCTTCTATCTGGGCCAGTACATGCTTCTGGAGAAAACAAAAGTGGGGAGATGGGTGCTTGTGCAGCATTGTTATCAAAGGAAGCTCAGCCTTCTTCAGTGTCGATTGCAACCTCTCCAGGCCAGCACAGGACT
>242247 NS=114 contig=separate
GTATGAGTTTGGGACATACCACCAGTGCTTTCCCTGCTTTGAAGTCAGCTTTCCGCCTCTCCATGTCTTGTTCAAGTTTATCAATCTTTTCTTGTCTTTTCCTTTTCTTCCATGCGAGAAAAGATTCTAGAGTGATTTTGNNNNNNNNNNTAAGGCAGAGCGCTGCAAAGGCAAGAGATTTAAAGTCACTTACTGTTTCACAGCATTTCTCTTTAATGTAGCTAATTCTTTCCTTATGCCCACCCTAACACAGTAAATAGACTAAATTATGGTACTTTCACTCTGCATGGGACT
>242248 NS=38 contig=separate
ACATGCATACATGCACACACACACTCATACATATATAGGGAGAGAGAGAAAGAAAGACACAGAGAGAGGCAAAAAGGGAGAGAGAGAGAGAGAGAGAGAGAGATAAAGAGAAAGGGAAGCAAATTCCCTGTGACACACACACAANNNNNNNNNNACACAAGCACACACATAGAGACAAGAGACAGACCCAGAGAAACAGATAGATAAAGATAGGCAGGTAGGGAGCTTGACAGATGGATAGGTAGGGGAAGGAAGCAGGCTCAGACCTGTCCAAACTAGTCACGGGGCACATCCGACT
>242249 NS=100 contig=overlapped:74
GGGTGAGAAACTTTGGACATATCCTCATCAAAAACACAATTATCACATCCCTCTCTCAGACCTGACTTTCAGGTTTTAATTCACCTTTGGGCTGGGGAGATGACAGTGAGTGAAAGTGCTTGCTGTGTAAGAATGAGGATCTGAGTTCAAATCTTCAGCATCCATGAAAAAGCTACCTGTACCCACCTGTGCACCTGTATCCACAGGACT
>242250 NS=1 contig=overlapped:23
ATATGCATTAATTACTGGTACATTACAGACAATTGCCATGACAAAAGCAGCTCAAGGAAGGAAGGGTTTACTTTGCCTGACAGTTTGAGAGTACAGCCCATCAGTGTGGCTGCTGGGCAGGAGAGCAGTGTGGTGGTAAAGAAGTCAGAGCTTGGCTAACATGGTGGCTGATGGCCTCTGCTGCCTTCTCCCTTGGTGACTTTAGGCAAGACTCTTAGCCTGTCCGCAGTAGGCTGCATCAGCGGACACATGGGACT
>242251 NS=27 contig=separate
GTGTGGTTCACGGAAGACTGCATGAACTGCCGCTAATCTGAAATGAATTGTGTCTGCTCCACGGACCCGTGTTTCTGGGCGTTTGTAGACCTTTTCCCTCCCACCCAGTCTCCCTCAAAGTTAATTAGACCATGGGAGAGNNNNNNNNNNCAGGGGGAGAGAGAACAGACTGAGAAGAAGCGTATTTTTTTCCTTGCCTTGACAGCTGAGTTTTACCTCCCTTCTCCATCACTTGTGTACACACTACCATAAATAAGATATACTACTGACTTTCTCAGGTGTCAACATCCGACT
>242252 NS=97 contig=overlapped:124
TAATGTCCCCACACAGCAAGAACGGAAAGGAGAACACAGGAAGCTATTGAAGCCTGGGTTGCTTATTCTTTCCTTGCAGATAACTCTCTTTGAAAGGGACTGTCCAGTAATTTGTCTCACTGGGCTCACCTTTCCTCCACTCATTCGTTAACATAGGACT
>242253 NS=73 contig=overlapped:12
ATATGTAGATATAGATATAGTGCCTTCCTCACATTAGTCCTGGACCCCACCCAGATTTCCCTCTCCTGTCACTTGTCCTTCCCTCTTGCTGCTCCAGTTCCTCTGCTCAAATAGTCTCCCTTGTGCTTTCATGTCATATTTAAATCTATGCAGTGCATGAGAGAAACTCTGTGATATTTTTATCTTTGTTGCCTTCTATTATCTTCTCATTCCTTTTCTAGCCACTTTTTAGATCTCTTCCTTCTTTCTCATGATCTTTCTTCCACTGGACT
>242254 NS=113 contig=overlapped:109
CCGTGAGACTTGTGTCAATAGTTGACTATAGTGCACACTAGAAAGAAGACAGTGAGTACACTACTGTTTCACTAGGAGTTCGGCACAGATCTTGATGTGTTTTTACACCCTGTATAAACTGCTCGATTGTTTCAGGTTGTATTGTATTCTAAATACCATGGGACAGCATGGGACT
>242255 NS=15 contig=overlapped:106
CTGTGAGAAGGGCCTGAAGTAGGGAGAGTGGATCTGACGGGTGAGTTTCTGCAGACTTTTTAACATTTTATTCCTTCACCAAAGGCAAAATTAGAAGTTATTTTGTGGGTTTTTTCTTTCACTAGTAAATCCACCATCTAAAGCTTTCCAGGAGAAATGATCTAGCTCCACTCGACT
>242256 NS=11 contig=separate
AAATGGCCATCCTGCCAAAAGCAATCTATAGATTAAACACAATTCCCATCAAAATACCAACTGAATTATTTACAGACCTTGAAAAAAAGATTCTCAGCTTCATATGGAGAAACAAAAACCCAGAATCTCCAAAACAATCCNNNNNNNNNNAGATCATCTGGAGGTATCTCCATCCCCGATCTCAAGCTGTACTACAGAGCAATAGTAATAAAAACTGCATTGTATTGGCATAGAAACAGAATAGTGGATCAATGGAACTGAATAGAAGATCCAGAAATAAACCCACACACGACT
>242257 NS=48 contig=overlapped:66
ACATGACTCTACAGAGATGCCACAGGCTAACATACGCTCAACACAGTGGAAGCCCCTGAGCCCAAGGGGCTGACTTTCCCAACAGGAAAAGGAGCGGCTGCAACTTCCGGGATGCCCCACTTCACACCCAGGGTTCTCTCTCTCTGTGTGCTGGCAGTTTCTCTTACCTTGAGCTTGGCCTGGATCTCCCGGGCTTTTCGACGGGCAAGCACCTGACT
>242258 NS=16 contig=separate
CCATGCAAAATGGACTAACATACCTTAGACTATATGCCACAGAAAAATTCTGCCTATCATTTGATCTAGCGAGGGCAGAAACTAAGGCTTAGAAAAGTTTAGAAGCTTGCCCAAAATTATGTGGATCTTAGATAATACTANNNNNNNNNNAAATTACTTGCTACCAAGCCTAACGACCTTAGTTCAAACCCTGGGACCCACATGAGGAACCTAATTCCAGCAAGTTGTCCTCTGGCCTCCACAATTCTTCATGACATGTGCACACACACACACACACACACACACGCACGCGACT
>242259 NS=71 contig=separate
GTGTGTGTGTATGTATGTGCATTCAAGACAGTGTTTCTCTGGGTAGCCTTGGCTGTTCTGGAGCTTGCTTGCTTTGTAGACCAGGCTAGCCACGAACTCACAGATTTGCCTTCCTCTGCCTCCCGAGTGCTGAGATTAAANNNNNNNNNNTACATTCCCCCAAACAGTTTGTGACCTGGCAAGGCTGAATTTTGAGTTTCTGTACCAGTTTAATGATGACCATGATATTAGCAGTGATTTCTCTGAAAACTTTCTCTCCTCAAAACTTTTAGATTGTTTTAAAGACATATGACT
>242260 NS=31 contig=overlapped:19
GGATGATGAGGGAAGGGACTTGTGGCCACGCAGAGGCTCTGGGACAGGCACTGGGCAGGCAGATGAAGCTCATTCTCCAGGGGCTGAGTGCGATACTGATCGCTCAAGCTGGAAATATTCATGAACAGGAATGGCCATGCTAGTCAACCATGCAGTGTGACTGGTACCAAAATTCTAAGGCTCTTTATTACCACCTACGCTGGCTTTGCACATAGATCCTGGCTAGCAAGTTCCTGGGTCTGTGTCTGAGCATGCTCACCAGACT
>242261 NS=33 contig=separate
CAGTGTATCAATACGGGAAAGTATAAAGCTAGAGACAATTTAATGAAAACATTTAAAACATTTTAAAGACCTTACAGTGAAAATAAAAATATGAATGAAGCTGTAAATGGCTGGGGACTGTTACAGCCGGTAGAACTATTNNNNNNNNNNGTAGAAAACACACATGGTATTATAAACTTGTAATCAGGGAATCCAATAGATTTCCTCCTCCTTCAATGTAGAGGGATCCAAGTTTAAGCTGAAGGCCAGCCTGGGCTACATCCTGTAATGAATGGAGAAATATGCCATGTGACT
>242262 NS=39 contig=separate
AAGTGCAACTACAGCCTCGGAAAGGTGTGCAGGATGACATTCTTGACACATCTTCCTGAGACCAGCATCAAGCCGACTGAAAACATTACAACAAACTTTAATAAATCAAATGTGGCAAAACTCAGAAGTACAAAAATTAANNNNNNNNNNTTTCTTGGACACAAACTAAAATCAAAGTACATTATAGAAAAATGATAAACAATTTTTCAGGCGGCTCTGTTCCACCATCCAGCAGGCACCTATACTCCTTCTTTCTTGCCACTTGACCACTGAGAGTGATCTCAACATCTGACT
>242263 NS=132 contig=overlapped:104
GAATGATAGTGTTCACCTTAAATGCTGAGGCGTTTTGAGCATAAGGTCAAGAAAACAAAAAGCATGCAGCCATTATCTTCTCTTGAGAAAAGAACTGTGATTATGCCTATGGTTACATGGTTAGCATCTGGAGCTGCCAGAATCTAAACAGTCTACTGTGGGACCGTTTCTCATGGGACT
>242264 NS=71 contig=separate
GTATGCACACACACTATTACACAATCAAATTGCACAGTGGCTGTAAACGTGGCCTTCTCAGAAATACAAGGTAGGCATTTTGTCAGATCAGTAGGTAAAGATCTGTTAACATTTTTATATCAGCACAGAATTACATTGTANNNNNNNNNNAATAATCTCCTCTGAATTAAAACATTTTATCCTAGAGAGAAGCTTCTTAAGACTCGGGAAGTTCTAAAGGAGGATTCTTAAGAGTCAGGGAGTAAACAACTCACAAGTCTCAAAGTCTCTGAAACCAACCAGATTCACAGGACT
>242265 NS=43 contig=separate
TCATGAAATAATTTTAAAGATTGAAAAATGATAATAGTTAAAAACTAATGTATGCACTTCTAAAATATGTATCAGGCTTTTTGTGTGAAAGGCTATCTGATGAAACTTACAAAATATTCATGGAGGAGGTAAAGGATGGCNNNNNNNNNNACACTTCAGCTTGTCAACTTGTCTCAAATTGATCTATTGATATGACTGCATCCAAACCCAAGTTTCATTATGTCAACCTAATCAGGATAATTTCTAAATCCCTACAGAAAGGAACAGAGCTTTATAATGGAAGATCACCAGACT
>242266 NS=53 contig=separate
GCATGAAAGCAGGCTTCAGAGTGCAGGTGTGCACATGTGCCCTTGGCATCTGGGTCAGTGGCAAGCAAGACGTGGTAGGTTTGGGATGAGGCCCCTTCATTCCAGACAGCTGCTGGGCACGGCATGGTGTGGGCCTTCTCNNNNNNNNNNCAACAACAACAAAAAGGTGAAGCTGACACCTAGGAAAGAAGGAACGTTTTACTGATCCCCGAAGAAATGCTAAGAAAGTGAAAAAAGCTGAGCAGAGGTGGCAGCTGTTTTAGGAAAATCTTAGCTTGACACTGCCATCAGACT
>242267 NS=17 contig=separate
TCATGATCACTCTTCAATAGACATTCTGCTTGTTGCTAAAAATGTCTTATCTGGGAGAGATGGAAACAACATCTAGCCCTCCTTCTATGACCTCAGCATGAAATCAAGGTACAGTTCCAGAGTTTCCTTGGGAAATGCATNNNNNNNNNNTATTGGAATATCCACCCTCAGCAGGAATGAAGGCTTCCCATGGTTGCACAAGATGGAACTCTGTTCCCCTGCCATTCTACACCTTTCCACAAGGCCACATTCAATCACGGAAGAATCTGGGAATCTGGATATTTCCATGTGACT
>242268 NS=110 contig=overlapped:112
ACATGCGTGCAGATGAAACACTTGTACTCATAAAATGAAAATAAAATCATTCCGTAAATCAAAGGCACAGAGGTCCTGCCCTGTGTCGTAACACAGGCTTCCCTTCTCACCCTATGGGTGAGACCCTAAGGGGTCAGAAATGGAGCTAGGGCAAAATATAAAACATGGGACT
>242269 NS=30 contig=separate
CTGTGACTCCCAAGTGCCCTCTGGACTAAACCTAAGATGCCTAGCCAGGTGCCCACCAACTAAAGCATTCAGTCAGCAAACAGGTCCCGTCCTCACAACGGCCTATTTCTGTGCTGGCGATGTGGAGGACAGAGGAAGGCCAACGCTGGCGCCTGCAGGACAGCTCAGAGAGACGCTGAAGTGGCATAAAGGATGGTGAGGGAAGAAACTGGCAAGGCCCAGGGCTTAAGACCAGGATTTCATAGGGGCCAGAAGTCCAAAGCCACTGTTTGGATTTGCCTGCGTCACTAGACT
>242270 NS=56 contig=separate
AAGTGTTTTTCACCGTAACATTTTTACTGTTGTCCTGTTCAGCGGGTATTTTTAAAAGTTTGTTGTTGCTCTTGTTTGCCTGTTTGTTTGTTTTTAAAAGGTGCTTAGCCATGGGGAGGGAGGGGGCAGAGAGACAGAGANNNNNNNNNNGAAAAAGATCTGTCCTCCCAAACTTGAGTTCTTATTACCCCCCCCTCTTCTGTGTTTTCATGCCCCTCCAAATTTGGTCTAATTCCAGATAAGAAAAAGGAGCTGAGAACAGGAAGTGTGTGAGCATGACACCCTCACTGGACT
>242271 NS=62 contig=separate
TAATGGTCCAAATGCTCAGTTTTATAGGAGGCAGAAAATCACATATCTGTTTGCTATGGATTGCGAAGGTCTTAACATTAAGCTGCTGATAGATAAATTATTGACATCTCCTTGTTTTACAACTGTCATTCTCTTCTAAANNNNNNNNNNTTTAGCTGTAGTAGACAAACAAGAAACAGAAAATTCTGGGTCCAAGTAATCTAGGATTCTCATTTCCTATATTAAATATTTGTGTAACAGAGCACCCCAAAGCTGAATGTCTTAAAACAATAACCATTTTTTAATCATGAGACT
>242272 NS=78 contig=overlapped:113
GTGTGGGCCAGGAAGCAGCAGTTCCTGAGAGCTCACCGCAAGAGCACAGGAAAGTGAGGCTAGAGCGTAGTTCTCAACCTGGGGCTCACTACCCCTTTGGGGCAGTATATCAGATATCCTGCACAGTAGGGATTGACATTATTATTTATAACAGTAGAAAATCACCGGACT
>242273 NS=89 contig=separate
CCATGCACTCCTGTCTTCTTCCTGCATTTTAGAGTTTTTCTATATCCCCAGATCTTCCACAGTCCTGCAAACCCTGGTGGTTTAAGAGAGGTTTCACAACATAGAGGAAGGCATGGTGGAGAGACTCGATGTGGTGGTGGNNNNNNNNNNACATGGGGGGGGGGCTCCTCCCCTCATAGGGGACCAAGAAGCAGAGAGGGTGCTGCTCCCAGTGTCGTGTTATGTTATTCACAGACACAGATGTCCAACTCAGGCTCCGCCTCCATCAAGCAGCTACACACAGCCACGCGACT
>242274 NS=116 contig=separate
TTATGATTAACCCTAACATCAGCCAAATGGAAATGTTAGGGGCTTTTAATCAGTTATGGTTAGCCCTTGTGTCAAAGACATGGTAAAGGTAAGGGTTTTAATGACTTAAAATCCTTGAATTGACAATAATATTTCATGTTNNNNNNNNNNGTCCATTTTTACTCCCTAAACTTTTCTCTGTGGCCCCTACTCTCACTGCCCCACTGTGTAGCTATTTCCAAATACCCTCTGTTTCTGATGAAAACTGTTTTCTCTTTCAGCGACCTACTCATATAGTCATACATTCACTGGACT
>242275 NS=109 contig=separate
CTGTGCATTAAGCACCTGGCCAAAAAAGCCATGAGGGTTAGTGTATGGTCACGTTTATCTACACAACATACTTGAAGTCAGCCTGTTTCATAAATACACAACAAATAAAAACAAAATAAACTTTCTACTTTCTTCCACCANNNNNNNNNNACCTTGTATGCATGTCTGTAAGTGTGTAAGAAATTTTAAGTAGGCAAAATTTGCATATTAATAGAGAGATCCAATATACAGGCTACGTATAGATTAATTTTAACCAAGTGAAACCACAGGCATTTCAGTCCATAGCATCAGACT
>242276 NS=97 contig=overlapped:117
CAATGCCTCTCCCTTTGCAGCTCTTTCCCACCTATCATGTTATTTATTCTTTGGGAATGGGCTTTAAATTTGACTTTCTACAATAACTCTAAAGGTTTTCTAAGCTAGCTTTAGATTTCCAAGGTAATGGGATCTGTAATTGAGCCTGAAGAAACAATTCATATGACT
>242277 NS=24 contig=separate
TGGTGACTGAATATGTGGGGTTTTCTTCTGTTTTTCTTTTCTTTTTTCATTTTTCCAGACAGGGTTTCTCTAGTCACTCTGTAGACCAGGCTGGCTTTGTTGAACTCACAAAGATCTACCGGTCTCTGCCTCCCGAGTTCNNNNNNNNNNTTTAATTTTTTTTTTTTTTTTTTTTTATCATGGCTCCTAGGAGGCTCAGTCCTTCTACCAAAAATTGCTGGTTCTACTGTGGACACCATCTGAAAGCTTATTTTTTTTTTCATCAGACT
>242278 NS=22 contig=separate
AAGTGGAAGCCAAAGAACAATCTCAGATGCTGTGGTGATTTGACTAGGCATGGCCCCCATAGACTAATGTGTTTGAATGCTTGGCCCATAGGGAGTGGCACTATTAGGAGGTGTGGCCTTGTTGGAGTAGGCGTAGCATTNNNNNNNNNNGGTGGGCTTTGAGGTCTCATGTGCTCAAGCTACATCCAGTGTGGCTTTCAGTCACTTCTGCTGCCTGTAGATCAAGATGTAGAACTCTCAGCTCCTTCTCCAGCACCAAGCCAGCCTGCATGCTGCCATGTTTCCCACCAGACT
>242279 NS=59 contig=separate
TCATGACTATTATTCAAGATCCATCATCTTGAACATATAAATTTTATTTCAATAATGGGAGATATGAGCCAAAAGAACATTTAACTAACTTCCAAAACTGAGTAGGAAATTTGATTTTGTTTAGGAAGAAAAGCATCTGGNNNNNNNNNNACAATATGCTTTGACGGTCATTTGTAATGTTTTCTGCTTCTAATTTTTTTGATCAAAATCAAAAAAGTGATAGCAATTCAAAATTATGGCCTAACCTCCATATAATGGTCAAGGCTACATATGTCATCCCAGATCCACATGACT
>242280 NS=3 contig=separate
ACATGCTGATAACTACAGAAACTGTCCTTAGGGGTAGCTGTCACCTCTAGAGGAAGAGAGAACATTTGGTCTGGAGTTCCCAAACTCCTAGCAGGTGGGTGGATGGCTACATTCCTATTTGGCTTCCTGGCTGTGTGACCNNNNNNNNNNGGAGACACCTAGAAAAGCTGTCAATTTCCCAAGGGCAGAACATACTTATCTTGCTTCTGTCTTGGTTGGTTTCTGTCAACTTGACGCAGGCTGGAGTCGTCTGGGAGGAGTAAATTCTATTGAGAAAATGCCTCCACCAGAC
>242281 NS=124 contig=separate
GTGTGCTGCCTTGGGTGACTTCCTCCATCCGACTCATTTCATTAAACACTGAAAAATAGCAGGTAGGGATTAACTTGTGTCAAGCTGCTCCTGGGACAGGAGGAGCACTCACAACCCCAGATTACAGCAGACTGCTTAGCAATGCTAGGAATCTGCCCCATACCTGCTTTCTACTGCCCTTTCTATTGTCAAGTCCTTTCTGAAGAAAACAGGACGAGGAAGTGGCGGAGGAGTGAAGGAGAGAGCGAATCAGTTCCGAGATCCTGGTCTGCCCAGTGACATCTGCATCTGACT
>242282 NS=73 contig=separate
TGGTGGCCGTCAACAGAGACCCCTTTAGCTTCGATAGCTGTTAGAAAATAACCACGGGTAGTATGGAGGACCGCCAGATTTCAGTCAGTCAGACTAGAACTGCGAATGGAGTAGTGTGAACAAGGAGAGAACACGTATTANNNNNNNNNNATGGCAAAGTTGGGCTATTGGCAGGGACCACAGATTTTTAGAGATTGGTGCTTTACAGGATTACAAGTAGGAAATGAAGAGTCAGGAGTGAGGATGAGAGAGAAGAAGAGATGCAGGATGCAGAGAGTGGTGTACACACGACT
>242283 NS=71 contig=separate
TGATGTTGATTAGTCTTTCCTTATGTCAGAATTTTGATTGCAATGGCTCTAACCATTAAACAAAAATGAATGAAATCTCAGAGAGGTTGATGGTATAAGACATTGTGATTAAAAAAAGCTTAACTTGGAAATAGTAAGAGNNNNNNNNNNAGAGCAACAGAACAAGAAAATTTGAACATAGGGAACTTCCCAGAGACTCATACTCCAACCAAGGACTATTCATGGGGATAACCTAGAACCCCTGCACAGATGTAGCCCAGGGCAGTTCAGAGTCCAATTGGGTTACATAGGACT
>242284 NS=23 contig=overlapped:21
AGGTGGGTCTCTGTGAGTTTGAGGCTGGCCAGCCTGGTCTACATAGCCAGTTCCAGGACAACACAGCCAGGGCTACAGAGACCCTGTCTGGAAAATAGTAAGAATAATAGTAATAAGAATAAAATGATAATGACTATAATGATAATACAAACGAGCTGACTCCCAGCATTTGGGCAGCATCTAACTTTGAAAGTGCTAGGTTGTTGCACAAAGAAGACAATGTTAATACAAAAATGAATGTCGTTCAGCAAATCATAGGACT
>242285 NS=81 contig=separate
ACGTGACAGGCCATCTCTCCTACTGTGGCCCTCACCAGCAGAGGTCCTGGCCCAGCAGCATCCTTTCTTGCCATGATGGAAATTGGCTCCTGAGGGAAGGGCTGTGTCAGGCTCCCCATTGCTCCACTAGCCCGCTGCAGTNNNNNNNNNCCTTGTAAGCCAGCCAGGTCCTGACCCACATGTCCCTGAAGGGGCAGCCTGAGAGGCCCATGCGGCTGACCCAAAGGCAGTGTACCGGAGCTGCTGCTCGGCCGTCAGAACATCCCAGCTTGACTCTTTCTACCGCACCAGACT
>242286 NS=30 contig=separate
AGGTGCTCCCCACCCCACCTCTCTGTGCCTTCACCTGGGGTCCTGAGGTCAGCAGATCTGTCCCAGCCCCTAACTGGCTGCAGCACTCAGGAGAGTGGGCCCTGCACTCATCTGGACAGCACAGGGGAGCAGGAGTTGTCNNNNNNNNNNGAGTGTGTGAAAGAGCCATCCTACTCATCTAAAGCTGCAGGACCTCCATAACACAGAGCACCAATAGGATGACTGAGAGGAGTCCCCATGAGGATCCAATAGTGATGGTGTCACAGACACCAGAGACCAGAGACTCATTGGACT
>242287 NS=117 contig=overlapped:25
AGGTGTGGTAGCAGAACAGGGCAAGGAGTTCGGGGAGGGAAGTATCAGCAGGAAGTGATGCCACAGAGAGCTTAATTATCATCCCCTAAATCAGTGATTCTCATCCTGTGGGTTTTGATTCCCCAAAACACAGATATTTACACTACAGTTATGAAGTAGCAGTGAAAATAATTTTATGGTTTGGGGGGGGGTGTCATCACAACGTGAGGAACGGTATTAAAGGGTAGCAGCATAAGGAAGATTGAGAACCACTGGACT
>242288 NS=104 contig=separate
AAATGTGCTAGGCACCACGCTGACAGATAAAAAGTCATGAAAAGACAAGCCTAGCTTCGGCCCCGGTGGGCTAGCAAACTCACAATTTAGGACCAGTGAGATGGCTTGGTGCGTAAAGTGCTTGCTGCCCAAGATGACAANNNNNNNNNNAGAATCAAGACCTGAAAGACGTTCTTCACATATGCACACAAATTCCTCAAAAAAAAAATAACATTTTCATCTTGTAAACTATGGTGGTTTAACCACCTCAGTAGCTCATCAGCACTAGCCTTGACACTTAAACAACACATGACT
>242289 NS=23 contig=separate
CTGTGATCCTGGTGCTTGGGAGGTAGAGGCAGGTGGATCTCTACGAGTTCAAAGTCAGCCTGGTCTATAGAGTGGGTTCCAGGACAGCCAGGACTACACAGAGAAACCCTCTCTCGAAAATAAAACTAATAAAATAAAGTNNNNNNNNNNCCATTAGGAATGTCTTCTTGACCAGCGTTTTGTCCCCAACACCTGTGTTGCGTGAGTCCTAACTGCCTTTTAACTCCAACTCCAGGAGCTCTTCTGGCCTTCACTGGCAGACACACACGGGACAATTCACAAAGACACATGACT
>242290 NS=85 contig=overlapped:29
TCATGCCAGTTCTGAAGGAGGTAAGTCTGTTTTTACCATGCAGTGACAGTGTGCAGGCATCTGTAATCACCCCTCTCTCTCTCTGCCGCACTCCTCAACATCTTGTATACAGCTGTGAAGGGCTGCGTTAGTGCCAATTAATCTGGGGTAGGTTTACTGAAGGAGGGATTCGGTCCAGTTTGAAAGGAATGGTCCTCGAGTTTTCCAAGAGGCATTTTGAGAGAAGGAACTCTAACGGAAAGAAGCATTCGACT
>242291 NS=106 contig=separate
AAATGACCAGCAGCAGTAAAGAAGTCCCAGACTGCTCCAACTCTCAGGAGACCCCTGGGTTCAGAAGCATTTCTTCAAGCAATAAGAGGAGACAGGGGTCAACCATGGAGCAAATCTTCCCCCACTTACACAATCTGTGTCACNNNNNNNTTGCTGACAAATTACCTTGCAAACGGCAGACATTTAAATAAGGACAAGAGAGGAGGAGCACGGGTGATAACGAAAAGGAGGGAAAGCAAACGCCAATTAAAGAAAGAGCACAAAGAAACAGGTTTAGAGTACAGACATTTGACT
>242292 NS=122 contig=overlapped:30
GCATGAGGACCTGGATTTGGATCACCAGCACCCACATTTAAACCAGGAGCTGTGATGTGGTCTGAAACCCTCGTGTTGGTGGAGGTGGACAGAATCATGTAGTAGGCAGAACCTGGAGCACATTGGCCGGCCAGCCTAGTGGAGTCAGTGAGACCTGAGCTCAACGAGAGACTCTGCCTCAAAAAGTAAATGAAGAGGTTTGACGAAGACACATTTGGTCGCAGGTGTGGGCCCATGTATATACACACACCCGACT
>242293 NS=109 contig=overlapped:12
TAGTGCACTAACATTTAATTTTTTTCCCCACTAATTTTGTAGCAAGTTTCTGCTTTCATTATTCTTTTGAAATTGACCTGTTTGTCTGGAAGCTATGAGTTGGGGGTAGGATGGCTGATTAGCTTGTGCAAGAACCTTGTGTTTCATCCCGCACACTGAAACAAGACAAAACAAAACAAATCAGAGAACGACAACAGACACTGACAAAACATATCTTTCTGGAGTTTCCCGAGATGTTTCCTAAACAGATCTTCACATTCCTGCACTGGACT
>242294 NS=61 contig=separate
GTGTGGACAATGGGAATGGGAATGGAGTAGCATACTTGGATTCTGTGGTTTGTTGTTTCATGGCTGTTTCCTGAAGACAACTTTTAAGAGGGTGTTCAATGAATTCTGGGTTAAGTCACACAACTAAGAAGAGCATAATTNNNNNNNNNNAGCAACTGAAGCAGGACAGTCTCCCCAAGGATGGTTGGCTACCATAAAAAGCTAAAATGTTACGCTCAGGATGCGAGGCTAAGCACTGCACTCAGGGTCAGCCGCTTTGGACCCAGAGAAGAGCATGTCTGATTGCATGCGACT
>242295 NS=103 contig=separate
CAATGCCCATAACTGGTAACAACAGGTAACAGCACCAGGGCAGCTGTCTGTAGCAAAAGCCCTTCTGAGAAAGGTAGCTGTGGGAATAACTTGCCATCATCACACACTAACGAGAAGCAATAAAAGTATGGAAACCTTTTCCTTTTTTCCTGGAGAAAGCAGATCTTGTCATAGTTGGTGCTGAAGGAGTGGTTGAGAATGGAGGGATTATTAACAAGGTAGGTACTGTCACACTGTTCCCAGAAGCCTCCCTGCGTGAGCAAGACTTTGGTCAGATTTCCTCTACATTTGACT
>242296 NS=50 contig=overlapped:93
ACATGCACTTTCACTGATAAAATCTTTGCAAGACAACATTTAATTTAATGCCTGATTAACATATTTTGCCAAGGCAAAACCTCTCTAACTCTGGACAGATCTAAATCACTGGGGGCTGGAAAGATAGTTCATCAGGCAAGAGCACTGGCTGGTCTTCCAGCAGCCCAGGGTTTGAGTCCCAGCACCCGACT
>242297 NS=19 contig=separate
ACATGGTTACAGTGAGACTCAGCAAGCATTCATTTAAACTCCCATGTGCAAGGCACTGTGCTAAGTGAAGAAAATACGCAGTTCTGCAGAAAAACCAACTGGGCACAGAACAAACCAGAGGGCCACTACACCTGAAAGGCNNNNNNNNNNTACCGTTTACAGCAGCTCAATAAGGATCATCATTCAATGTGGTCAGGCAAGTTGTAGAAATTTGGCAACGCTGAAAGGAGGTGGTGAAGGGAAGGAAGAGGAAGAGTTCCCTTCCTGCTGCCTCTCTGGTCACAGCACACGACT
>242298 NS=87 contig=overlapped:99
ATGTGTTTGTTAGTTGGTACACACTTATCTTTTCTTGTCAGTCATATGCAATTGAAATGTTGTGCTGTCATATATTGGTGGTAAGGAAGTACAATACTTCATCTTAAAAAAGGAGAGACAATTTGTGTGACAGCTCAAAATGTTGTTTAGCGTTTGGTCTAGCCCCCAAAGGCACCCACACGACT
>242299 NS=78 contig=separate
TGATGACTGGGACCATCCTCTCAGGCTCTATCAGCCTCGGGGACAGTGTGGAGATCCCTGCCCTCAAGGTCAGTCCTGCCTTGACTCTCCCTTGTCTTGAACCTTGGTCTCCCTTGACCCATCCTTGGTCTTCAGAGCAGCAGAGTCTACTGGACTTTTCCTGACTCTTCTCTTCTACCTGACTGCTAAGTTAACCTGCCTCTCTGTGGCACCATCTGCTTTTCAACCTACTCTGGCTTTGTAGTCTTCTTTCCTGGACTTTAGAACTACCATTTTGCCTAGTCTCACAAGACT
>242300 NS=11 contig=separate
GTATGTTCATCTAAAATAGTAGATCCTTTCTAGAAGAATTTTTTTTTCAGATATAACTAGAGGATAGAATAGTGGCTGTGGGGGATGAGGAAGGGTGGGGGGAGGGAGATGGCATTTGACGATAGAATCAAAGCAGTTAGNNNNNNNNNNTATTGATTATATATTGTAGGATGAACTAGGAATTTCCAAGTGCAACCAAATGATAAATGTTTGAGATGGGCATGCTAATTACCTTGATTTGCTCATTACATGAGTATCTATCAAATGATGTTACCCCTTAATACACATTAGACT
>242301 NS=3 contig=overlapped:29
CAGTGTCCTGCATATTCAGACTCACATTGTTAATAATTAATTTTTATTAATTACCGTTTATTCACCTTGTATCCCAGCTGTAGCCCCCTCCTTCCTCCCTTCCCAATCCCACTCTCCCTCCCTCTTCTCTTCCCATGCCCTTCCCTAAGTCCACTGATAGCGGAGGTCCTGATCAATGAAGTAAACCACTGACCAGATCACTACCACTGAGTTCTGATTATCCGTGGAAATACCCTGAGGAATAACACATGACT
>242302 NS=33 contig=separate
ACATGCACACACACATACACATATGCACTCTAATACATGAACACACGAACTTACAGGATTTTCAACATATAACATTCTCTTAAACATAAGACAGTTTTCTCCTTTCTGCTTAGGCAGCAGCTGGTCTTAACTTTAAATTGNNNNNNNNNNTCCTGCTATATCTTTAAGAGCAAGTAGAGGTGTTTTTCTGTGTAATAGAAAAATACACACATGGCCCCCGGCCGTATTAAACATATAACAACAACCACATGATACGGCCCTGAGATCCTTGAGATCCCTGAGTTGCATAGGACT
>242303 NS=110 contig=overlapped:114
CTATGGTCCTAGCCATCATTCTCAGTATCCACGATACATCTCAGAGTTGCAAAGTATGAATAGGAAGAGATTTGTAACTGACTTCATGCAGGGATACGCGTAACTCTAAACCAATGGCTGGAGTCAACGACCTTTCAACATACTAGACTGCAAAGTGTGGACATCAGACT
>242304 NS=41 contig=overlapped:7
CTGTGTGTTCTGATCACCACCCCAAACTGAACTGCGGGCACCACAACACCAGAGATTGAGATTTCCAGTTGAGAAACCATCCCAGGCAGAACAATGGGCCCCAGAGCACTAGAGATTGGGTTTCCCCGCCAGGAGGAAACCCCATGGTTAGGAAAACATCAGGTCCAACCTCAGGGCACTCAGCCAATACCTTCCACCCTCTAAAGTTCTTGGGAAAACTTCCTGGGTGTCTGCAGGTTGCCCAGTTGCCAGTGCGAAACCATTTGTCTGCACCTGACT
>242305 NS=125 contig=separate
CCGTGCTTGCGAGGCCCCGGGGGAGCCGAGCGCAGGCTCAAGAAGTTGTCAACTGGATGGCGAAGACCTCGCCATCTGCAGGGGACTCGGCGGTGCCAGGGGTCTCTGCTCCGCCTTCCGCGCCCGGTGGCCCTCCCGCGCCATTGAGACAACCGCCTCGCCCGAGCTCTCGGCCTCCTGGACGTTGTACTCGCCCTTCTTGCAAGCCGTGGACTGTACGTAGAAGGCCAGGCCGGCCCCCGCGGCCAGCAGCGCTGCGCCCCCTGCCGCACCGCCCACAGCGACCCATAGGACT
>242306 NS=79 contig=overlapped:34
AGATGTGGTGTCTGAACAGGTTGCTTCAACCAATGTGGGAACTAATTGTGGGACTTAATTATGAGCTTAATCTTTTCCATCTAAAGACAGACCAGGGCCAGCCTCAAGGCACAGCAGGTGAAGGCACTTGCTGCTGCCAAAGCCTGATGATCTGAGCTCCATCCACAGGACCCTCATGGGGGGACGGGAGAAGAAACTAATGAAAATTGTTCTCTAATTGCTATGTGCACCATGGCATATGCACAAGACT
>242307 NS=74 contig=separate
CTATGCTACAGAGCCTGTAAGAGACCTCCCTTGGAATGAAGAGAAACACTGCTTTTGGCTATCAGAATTACTTAGATAGCTAAGGGATTACGCAGGCAGCTATGGATATGGGGAGGCAGTGTGGGGGTGGGAAATAGCTACAACATAAAAAGAGTCGCCTCAGATAAAGCGGACAAGAGGAAGGACAACTGAAGAATGAGGGTCTAGGAAAGTGGAGAAAGAGATGGAGGGTGTGATGATTCAATTCTGGGACTTCCAGGAACTATTCAGACTATAAACTTCCCCCATCCGACT
>242308 NS=34 contig=overlapped:23
GAATGGCTAAGATCAAAAACTCAAGTGACAATACAGGCTGGAGACGATGTGGAGAAAGGGGAACTTTGCAATCTTAAATCTCATCATCTTTCAGTCCTCAGTCAACTACAGGCAAGGATATTTGGCTCTCCTAAGGTACTTGAATTCCACCTTCTTTTTTCTTCATGACTACTTTACAGAATATTTGGATTACCTTGTAAACTGCCTAGCCAGACAGTTGCCTAATATAACCCTTCTTAACCTTTAAGCCTCACTCGACT
>242309 NS=98 contig=overlapped:70
CCATGCCGTTTAAGAACTCCTCCACCGCCTGGCAATAAATGGTGATAGCAACTCGGGCATCGGCATCAAAGGTGAATTCCAGACTGTAGAGCACACGGGGCTTCTCACCATCCTCTGTGGGGCTGTCAGCATCGTCTTTGTACCTACCAAAAGTAGGCAGAAGATGACAGGTCAGGAGCCATAACCCTAAGAACTGGCCTGCCCACACAGGACT
>242310 NS=96 contig=separate
CTGTGGCCTAGCAAGGCTACTCCTCCCTCAGGAGGGGAGGTCAAAGAGCCAGCCATTGAGTTCATGTCAGAAATAGTCTCTGTTCCCCTTACTAGGGAAACCCACTTGGATACTGAGCTACCATGGACTACATCCAATATNNNNNNNNNNTTGTCTTTTAAAGGGATGTTTTACTTGCTTTCTCCTCTAAACCCATCCTGAGAATTTTTACATTTCAAGTTACCCTACATACAGGCTAGAGACTCCTGTCTTGCCAGATTACGGAAGGTATTGTGATGTCATTCGCACTGGACT
>242311 NS=2 contig=separate
GAGTGTTAGCAGGCCTGGTGTTGGTCTCCTTGGTTTGCCTGTGGTATATATGCAAGATTGGAGTATCACAACAGCGTAATGCAGCCATGACCATTCAGGCCTTTACAGCCATTGAAGCAGGACAGTCTCCCCAAGCATGGNNNNNNNNNNATGTTATGCTCAGGATGTGAGGCTAAGCACTGCACTCAGGGTCAGCTTTGGACCCAGAGAAGAGCATGCGTGATTGCATGCGGGTTGATGCCCCAGGTCCCGCCTCTGAGAAAAAGGTATCAGACGGGTCTGACACCTGA
>242312 NS=32 contig=overlapped:66
GAATGTTATAGATTATAAAACATGATATATATTCCACTGTGCTGACTAAGTCCTACGTCAACTCCACACGAGCGCGAGTCATTGCCGAAGGGAAGAACCTTGTTTGAGGAAATGCTTCACTAGATTGGCCTGTAGGCAAGCCTGTGGTACACTTTACTTTCTTCACTGATGGTGATGTGAGAGGGCCCCGGCCACTATGAGTGGTGTCACACCTGACT
>242313 NS=113 contig=overlapped:21
CAGTGCGATGGTTTCGAATGTGAACTCTGAGGTCAAACTGCCTGCCCTCAGATCCCAGCTTCAGAACTGAGGGTGACCCAGGCAGCAGTACTCATTCTATGGCCTAGTGCCTTGGTGCACAAACTGAAAGCAGGAGTACATATCTGGGGAACTTTGTTAGGATTAGGACCGTAAGACTACCTAGAACATGAAAAACATAGAACCTGCCATATGGTTAGTCTAGGCCACAGGGGTCACCACCTGTTAAAATATCACACAAGACT
>242314 NS=113 contig=overlapped:33
CCATGGTCTCTGAATAAAGCTAGCCTTAACTTTCCTCTAGGGAGCAGCACCGAGTAATTGCTTACTTAACATTAAGACCCTTCTGCCTAGAACTGGATTGAGCCTGGATTCCCTTACAGCATTTCCGAGTGTATTTACACCTTCGGAAAACTACGCTTTGCCCGCAAGGTCACCTATGTTCACCTCTGGCTGCTTCTCTCTCAGCCTCAGCATGGGCCTCAGTGAGGGCCACTCACCCTGCTCACCCGACT
>242315 NS=51 contig=overlapped:36
CTGTGCTGAAAATAGAACCCCAGTCCTTTGGAAAAGGAGCTGGTGCTCTTAACCACTGAGCCATCTCTCCAGTCCCTATGAGGTTAATTTTTACAAACAATTTGCATATTAAGGAGCTTCACAAGATGCTTGCGGTCCCAGGGAGAGATGGTGGTGGTGATGGTGAGGGGTAGCTGTCGTTCTCAGCCTCCGTCACTGATCTGCCATTGGCTGTCAAATGTGACTAAAATCTGGCTGTTCATGTGACT
>242316 NS=6 contig=separate
AGGTGGAAGGAGAAAATCAATTCAACAGTTGTCCTCGGACTTGTATACACATACCCTGGCACATGTGCACCAGCACACACATCCAAGATAATAACAGTAAATAAATTAAAATTAAAAAAAGTTAATACTGGAGAGATGGCNNNNNNNNNNCAGAGGACTGGGGTTCAATTCTAGGCACCCACAAGGTGGTTTCCAGCCCACCCATAACTGCAGTTCCGGAGTATCTGACTCCTTCTGACCCCTGTGCATCAGGCACATGCTATATCGACACACATACAGGCAAAACACTCGACT
>242317 NS=107 contig=separate
TGATGTAAATTAATAAATTCGTATTCTGATTTTATCATCGGCCTCATCTGGGCTCCGAAGGTGTGAGTCAGCATGCCCGGGTCTAATCAACACGGAAGCTGTGAATGTCAAGCTTCTGGGCTGAAAACCAAGGAACTAGAACCAGCCAGAGTGAAATCACCAAGGTAACATTGCCCCAGAGGCCTGAGGAAACAGGCTGTTGTACTTGCCATACGATAGGGACAGGGATTAAAATTTACTTTTGACATTATAAAAAGCTGCATATTCAAGACTGTGGCTCAGTTCCATTCGACT
>242318 NS=17 contig=separate
GTGTGGCTATTTCTTTGTTTCTTTGATTGTTTCTTCTTTATTTGTCTCTACTAACTGGATAAGCTTAGCTTTCAATTTCTTTTCCCTTTTTTTTTCCCCAAAGAATAGGATTATCCATTTATTGGGGGAGTTTCTGGTGANNNNNNNNNNGATATGATGTCCTGATTTTTTGGATGTGTTCTTTTTCCTAACTCTGGCCATTTGCTTATCTGTAAATTTCATTGTTTGTTCCTGGATTAGGCAGTTCAGACTGGTACCATCTTTCTCTGTTGTCTGAGAATTCTTCATTAGACT
>242319 NS=15 contig=separate
ATGTGGAGGTCAGAGGACAACTTGCTGGAGTTTCTTAGCAACAGCCTCTTTTACCTTCTAGGCAGCCTGTAACTTCTTCATCTCATGTCCAGATTCAGGGCTGCTGAACCACATGGTGATTCGGCTGGCTTGCTTCCCTGNNNNNNNNNNAGAAATGGACTCCAGAGCCTCACACATGCTAGGCAGGCGCTCTGCTTCTGAGCTACACCCACCAGCCCTAGCCGTTTTATTTATTGGTTTTTTATGTATATATTTTCTTTATCTCTTTTATGTGTATGAGTGCCCCATCTGACT
>242320 NS=50 contig=overlapped:60
AAATGCATTTTTAAGGGCATCCTCAAGCAGCAACTGTGCAAGAATGACCAGCTCCTCTATGAGGAAACAGTTCTGGGCCAGACAGCAAGGCCACCAGCCCCAGCCAAAGTATTCTGGTCTTTCCAGCAGATGACGCTGTCCAAGCCCTGCACAGTGAACCCATCTCCAGCCTTCCCGAGTTTCCAGATGTGGTGAAGCCACAGGATTCTGGAGTCCATGCGACT
>242321 NS=125 contig=overlapped:13
ATGTGCGGGGCCACACCTGAGCTCTGTGTGGTGCTGGCGAGCGGAACTCAGGCGCAGGCTTGCACCGGCACGCCCCTACTTCATGAGAGGCCCCAGGAAGGCGCTGAAACTTCATTCCCGAGCCTTCCTGAGTCACCCTCAACTGCCCTGTACCGTTTCCCCCGTTACACCGATCCTCTATAGACAGGCCAGGCCTTCAGCCCAGTGAAGGACTCCTGTACAAACAGGACGCTTGCTCTCTACAATAAAGGAAAGCAGTAAACACGTGACT
>242322 NS=65 contig=overlapped:73
CAGTGCCTCACATCAGGCACCATCTCAGCCACACAGGGAGCTTGCTGTGCACAAATGAGTTGCACAGAAAACATGGGTTCTGGGGAGTTTCGGGCTCGCTGGGCTTGTTCCTAAGCCAGCAGCAGCCGGGATGACCCAGATCCAGGGATGGCTGTCCCTGCTTTGTCCTTTGCCACTTTCAGGGTGACCATTGTTGCATTTCCACCAGACT
>242323 NS=127 contig=separate
GAGTGTGTATATGCACTATGCATGTACTTGTGTGTGATCCTGTGTGCTTAAAGAAGCCAGATGTCAGCACCAAATATCTTCCTCAACCACTTCACCATATGATTTGAGATGGCATTTCTCATTGAACCAAGAACTCACCANNNNNNNNNNCCAAGTTATCTGGACTGGCTAGCCACCAAGTCCCAAGGATCAGTCTGTTTATTGATGCTGGTGCTGGGATTGCACAAGCATTCTAGAATTCTCGGCTCTTTCACATTTGTACTGGGTTATCTGACCTCAGAACTGCATGCGACT
>242324 NS=57 contig=separate
GGATGATTTCCTCTGGGGCTAACGGTATCCCAGCTACTCTGTCTTTAAAATCCAACGTGTGTAGTGTGCTTTCGGCACACCTTCACATCTAGCCGCATTTCAAGTACTCAAAGACTGTACGCGGCTGGTGGATACCATACCTAGAAAGCTGTTCTAGGTAGGTTTCCCAAAGACTGGACTGCCTACTTCTTAAAATTTTTGAAAACCAAGTAAATTAATAGATTTTTAAAAGCATATTTGTATTGAGGTATAAGAACAAACAAAGAAATTCGCAAATCCCACATGCATTTGACT
>242325 NS=56 contig=overlapped:5
AAGTGAACACAAGCCAGATTAATCAAACTCAACTAACCAGAACCATCCACAAAGGAAAATCCTTTTTGTTTCCTCTCAGAAGCTTCTAAGACACAGACTTGAGGAAAACTGCAATTTACAAAGGAAGAAAAAGGGGTTGGGGATTTTGCTCAGTGGTAGAGCCCTTGAAGGCCCTGGGTTCAGTCCTCAGCTCTAGGAAAAAAAAAAGTTTTCCTGGTCATCTCTCAGTTCAAGTCCAGATCCTGCCGCTCTCCCTACCATCCTGAGAGCCACTTGACT
>242326 NS=104 contig=separate
TCATGAGGGTCTGCCTGTAGTTGGTTTAATCCTCAGAGTTCAAGCCAAGCTGCTAGTGTGTGTTTTATGACTTCTGGTGAGTCATGAAGCCCTTGTGTAAAATGCGGATGCAGGTGGTAGTGCCATCGTAAGGCTGCTGTNNNNNNNNNNAGCTCTGCAAGCCAGCACTCAAACCCTCCCAAGCACTAACACACTATAGCAGCGGTTGCTTTGTTAGTCTCTTAGCGCGTTGTCTTAATCACTTATCTTTACCACGTGGCTACCCATCTTCCACACCCGAGTTTTCATTTGACT
>242327 NS=122 contig=overlapped:22
AAATGTGTTTTCCTTCTAATGCCCAGGTTCTTGGATAAGTTGTTAGCATAGTAGAGTGATTCAATTATTTAGTAGGCATGTGATCTTCCAATTCTTTAATTGATAAAACCCTCACCTTTATCTATTCATGAGGAACAGTGATGGAATATACCCTGAGGGAGTTTCCTAAGGGCTGTGGATGGAACACAGCTGATAGAGCAGTTGCCTTCCATGCAGAAGTCCTAGGGTTGAACCCAGAGTATATAATCCTGAGCACAGGACT
>242328 NS=39 contig=separate
CAGTGATCATGGAGAACCTCAGCGAAGATGATGCTGGATCTTACTGGTGCAAGATTCAGACTTACTTTATCTGGGATTCGTGGTCACGTGACCCAGCAGTCCTTGTAAAGGTCCATGTTTTCCCAGGTAAGATTACTCTGNNNNNNNNNNGCATTATTTTGAAGCGTGCCTGGGTACTGTGCTCATCTCAGTTGGGATGAGGAGAGAGTGTGGTATGGGCATGGAGAGAGATGGCTGACCTTTCAGCCATGGTGGGCAGCAGTGGGGTGGGTGTGAGGTATAGGTCACACGACT
>242329 NS=114 contig=separate
CCATGCTCAGAGTATAAAATTGCAGCAGTCACTTTGAAAAGTAGTTTTTGAGGCTCTTAAAAATTAAACATATACTGCCTGTAAGACATAGGCATTGTACTCCTAGGAATTTACCCAAAAGAAATGAAATTACAAGCCCTNNNNNNNNNNTTGCAGCTTGTTTACCACAGCCTCAAACTATGATCGCTCAGGTACCTATTAACAGCTGTATGTGTAAGAAAGCACTGTGCGTCCGTATGGGCAGCTCAATTTTTATATCAGAAAGGAAGTTTGCGACAAATGGTACACAGGACT
>242330 NS=49 contig=overlapped:102
CAGTGAGTCACTGGTCTGGTTCCAGGCCTCTGGCTTCTGCTACACTGTCTATACTGTGGATCTGCAGGACTGGCCCCTTTATGAGCTCCAGCAGTTCACAGATGGAGTAGATGTTGGGGAGGGCCAACTCAGAGCATGGGGTGGGTGGTAGCTGAGTTGGTCAGCCTGCCAGCACCCGACT
>242331 NS=89 contig=overlapped:84
CTGTGCCCAAGCAATCTCCCACGGGCCAGACCTCTGTAACTGCCATCACTTTCTCCAGGTGGGTAGTGGGCGGTGTGCTCCTGCAAGCACTTTGCCCTTAGTGAAGTGCCTGCCCTTCAGAGTGAAGGCAAACGAGCACCCTGAATTCCAGAATCCTTTTCATATTCCTCTTACATCATCTGCAACCTCATCATTCGACT
>242332 NS=68 contig=overlapped:33
GCATGCGTGTGTACACCCAGAGAGGACAATTTTAAAGAGTCAGTTCTGCTGGCATAGTGTAGGTCTGGGGGTTGAACATAGGTCTTTAGGCTTGGCAGCAAGTACTTCTACCTGCTGGGGCTCTTGTCAACTGTATAAGCCTCCCCTTAGACCAGCAGGTTCTGTGTCCATAGATTCATTGAACATACTTGAAAAAAGTCTCTCTATTAAGCATGTAGCCTTTTTTGTCATTATTCTCTGAGCAGTATCACTGGACT
>242333 NS=98 contig=separate
AGATGGATACAAAAATGTCTGTGAAAACTTTATTCAAGGCAACTTTAAACTTGAAGTAACTGCAGTGTACTGTACAGTAAGGAATGGGCAGGTGGATAGTAGCATCTGTAAAACAGGCCGCTTGCTCAGCTATGACATGGGATAGGGAGTGATGACCCAAGAGCACAGCAGACACTAGAAAGGTCATTCTTTAGTCTTAATAAGGAGACCAGAGTCTCCTTGGGATGGGAGAAGACTCAGCTGTAAAGGAGTCAGGGACACTTTCTGGGGTCATCAGGTGTTCCACATCCGACT
>242334 NS=81 contig=separate
ACATGCGTGAGAGTCACAGAACTCTTTGCCGGAGTCTGTTTTCCCCTTCCACTGTGTGGGTTTCCGTGCTTGAGCTCAGGTTGTCAGTCCTTCACTCATCTCCCTGGAGCACCCGGTGATCTACGCTTTCATAGCCGCTGTTTTNNNNNNNNNNTCCCTGTGGGGTTTGCAGAGTTTCTGTTGTCTATATGGTTAGCAGGTCTCGTTATACTTTTCACTTGAATTTCTGGATATTTATGAGTTGAAGTTACGTATGTTGTTCATCTCTTTGCGTTTCTCGTTTGCAAGGCACTAGACT
>242335 NS=5 contig=separate
GGGTGCAAGGAATTGAACTCAGTCCTCTGGAAGGGTAACTGATGGGTCACCCTAACTTTTAACAGCAATAAATTTAAGTGGACAGTTATATCACTATTGAATCTAGAAAGCCCACACAGTTTCATATAAATAAACTGCTCNNNNNNNNNNCACCTGCAGAACAGCTCCACAGCTCTTCTTTCTCTTCCATTTCCACCTTCACCATCACCTCCAGGTCCAAGCTTAGGCTTCCTGCCATGTCACCTTTAACCCCCTTGGGCCTTTCTCAGTTTCTGGTGATCTGTACACCAGACT
>242336 NS=89 contig=separate
AGATGATGTAAGGGGCTAACAGATATGTGAAGAGAGTTCAAGAACATCTGAAAGTTTCAAAATCAAATGAATTTTCACACCCCTCTCCCTGAAATATCTCAGAAAATATTTATGTCAGGTTGCTCAGCCTTTCTGCTGAANNNNNNNNNNGTAAGAGCAGAGGCAGAAAATGTATTTTAGAATTGGAGTGATTTAAGTTGATATTGGGAAAGAGGCTAACAAAAATATTCCAATGAAGATTTAATGGACTCCTGATTTAATTCTTTTGTAGAAATATCCAGAAGTCATATGACT
>242337 NS=56 contig=overlapped:86
CTGTGCTCTAAGCCACCGCTCTTCCTCCTCACATTTCATTGCTGCCTTCTCAGTGTGTCCTGATCACCATCGATGTTCAACCACAGCTGCCGCTTACATGTCTGATCATCTCCATCCACAGAGCCTCTCAGGCCACTGCACTTTACAAGGGACTCTTGGTTTGAGGTCCTCACTGCTCTCACAGCTAGTCACTCGACT
>242338 NS=95 contig=overlapped:65
CCATGTCCTCTTCAGAGCTGCCCCTCCACAGAGAGCTCCAACAGCCAGCTGTCTGGAAGCTCTCTGAACCCTGTCCTTCAGAGTTTTACAGAGACTTTATTGCCCAGGTGTGATGGCTAATAAAGTGGGTGGGAAAGCCTGGCAAGGCCTGTCTTAGTAAATTTGTGTCTTCTGTATAGCTTTTCCACTTCAGGCTGTGGGCTAGGATCCCACTGGACT
>242339 NS=92 contig=separate
ATGTGTAGTCGATGCTGGGTGTAAGTAAAGGACTAAGCGTCCACGTGGCGCCCGCCCTCTGGCACACACACAGCTTCCTGCTCTCCGCAACCACTTCTGAATCCCTTCTGACCACAGTCCTTGCCCTCTCTCCTGAGGAGCAGCTCATGTACTTCTGGGTTAAGGAACGGTGGGTGCCTGTGCATACAGTGCCCAGCGTGTGACTTACTCTAAAGACACATGCGCCATCTTCCGCCTCCGGGTGAGCAACAGCAGGGTGGAAAACGCGTGGCTGTATGTGCTGACCACGGGACT
>242340 NS=31 contig=overlapped:86
CCATGCTAAGGCTTTAGCTCAACATACTCCCACTGCTGACACAGCCTACTCAAACTGCAATCCACCTAGGTTTGCTCATCCCTTCACCTGGTCCTATCTCCAGCAACTCTACAACTCTCTGTGAACCACCTACACTGACTCTCTCTCTATCTCTTATCAGTTCCCTGCCTATCTCTAGCAAGGCACTTTCACCTGACT
>242341 NS=87 contig=overlapped:66
GTGTGGGCTTCCCGTGGGCGTCTGCAGCCTGGACTTGGAGTAGGAGAAACAAGCAGTCGTGGAACTCCTTAGCTAGTTAGACTACTAGTCTAGCTGAACTATTCAGACAAAGGGTTCAGCGGGGATGTCCTGCCTCCCGGTGTAAGTGCTGGCCCAAGACGGACAACACCGACCACTGACTTGCACATCATGTGATTACAAATGCAAGACACTTGACT
>242342 NS=34 contig=separate
CCATGCCCGAAGTCTATACGGCAGATTCCACTAACGCTGGCCATGTGCCTGCCAGCATTTCACTCCTGCATAATTGCTAGAAACTGGAACCAGCCCAGGTTACCCCAACCAAAGAAAGGATAAACTAATGCCTGTATGTGNNNNNNNNNNTAGCCTTTCATTGAATGAAAACATAGGTGCAAGCCTCTGCATTGGATGCTTTGTTTTTATTAAAAGTTCAAGAACCCACAGACCTAATCCACAGTGTCAGCAGTGAGAGATGGGGATAGTTGCTGGGAGCTGATACATTTGACT
>242343 NS=93 contig=separate
CTGTGCGGCATCTCCTGAGGCCTCTCCCAGCCCCTGGGTTTAAATTTTACCGTGGTGGTAAGGGGAGCTACTGGATGATTTTAAAGATGTTTAGCATATGCTGGCTTAAACTATATTCATATTCATACTGACCCGTGATTNNNNNNNNNNAGAGAAAATGAATGAGATAGTGAATTCATACTTAGAGATTCTCACTCAAAAAGTTAAAAAGGACACACTCTATTAGTAGTATGTTTGCATGTGTGTTTATGTATGTATGTATGTGTGTATGTATAGACATGTAGACATGTGACT
>242344 NS=73 contig=separate
CAATGGATAAACATGCTGAAGTGCCTTAAACCTCAATGTGCTGAGGTATCTCGAAGACAGTTGCCATCTCTAACAATTGCATAACCTTAGAATGACGCTTTCCAGAATTTAAGGCAATAGGACATTGGAATTCTGTATATNNNNNNNNNNCATGAGCTCGTTCTGAGGCAATGCCAAGTAGGATCTGCATTTCTACTTTAGCATATCATTTTTCTGAACCTTGATAATACACATACAATGCCCATTCTGACCAAGTTGGCCTCTTACCGAAGCCTTTCTATCCAGCATGTGACT
>242345 NS=52 contig=separate
TGATGTAAGAGATGGCACGAAAACTTATGACTCTGAATCTTACCCCAATTCTAATTTTCACTGGAAACTCCATCTTAAACCAGGGCAATGAATTGAACTCTGCTTTCTATCAACCCAGAATGTTATAGATCATCATTAATNNNNNNNNNNGTTGGGCTTTTCTGAAGAGAAAAGACAGTGAATTTTAAGAGCAAAAATTACTAGATGAAATTACTTTAAAAAAAGAATGGAAAAGGGCAGAAAGAAATATGTAGAAATAAAGGGACGAGAGTAGAAAAGTAAAGCCATCAGACT
>242346 NS=68 contig=separate
TTATGCATGTTTCATGGAAGCATCTTAGTTGTGTACATTATTTTTCTTAATGTTGAATGTCATATTTTTTTTCTGTAACTCAGTTTAGCTAATACAAAAATAAAACACCGAGTCACCAAATTTGACACAGGTAAATAATANNNNNNNNNNACATCAACTTTTAGCAAGAAGGCATATAGTATTGTACAAAGTAATCACAAGTCATATTTAGCTGTAAACCCTTTGAGCTTCAATAATGTTTCTCATGCAAAGACATGTCTACCGAGGCTACAAGGCTATAAACGCCATGGGACT
>242347 NS=89 contig=separate
ATGTGTATGGGGCATAGGTCCAGTCCATGCATAGTCCTTGTTGCTTCAGTCTTAGCAAGCACCTCCCCCTCCCTGGGTCCAGGTACGTTGGCCCTGTTGGACTTCTTTTGGAGTTTCTGTCCCATGCAGGTTCTTCTCTCNNNNNNNNNNCTCTCCTCCCCCAACTTCTTCCACAAGGCTCTTTGCCCTCTGCTCAGTGTTTGGCTGTGAGTATCAGCATTTGTTTCGATCCATTGCTGGGTGGATCTTCTCAGAGGACTCCTCTGACAGACTCTTATCTGCAAGCACAGGACT
>242348 NS=92 contig=overlapped:97
AGGTGAGTGGTTTCTTGTCGTCACATCAGGGCTAGACTTTGGAACCATTTAAAGGTATCAAATGTGGTGGGTGTCACCTGAGATTCAACGGTAGACGGCTGTGGTGACATCCTAAATGCCAGCTCTGGATTGCCAGCTCTGGCGGCCTTAGGAAAGGTTTCAATGTCTCTACTGGCTTCATGAGACT
>242349 NS=91 contig=separate
AAATGAACCCGAATGTTTTATCTTTTTCTTGGCCTCAGTTCTTGAACCTGATAAATCCTCTATCCTTGACCACCTATTACAGTGGAAATTTCCTATTTGTTCCCCAGTTCTACCTCCCCCGGAAAGGGCTCTGATTGCCTNNNNNNNNNNCCCTGAGCACGAGACACACTATTTTGTGCTTCCCTAGCACTTTGGCTACAGGGCTGTGCTCATCTCTGCTCCGTCCACACGCAGAAGTCTTTCATGCTCAGCCTCACCTCCCTTAGGTCACACCACAGTCATTTTCACCTGACT
>242350 NS=40 contig=overlapped:14
TGGTGGCTCCTATGTCCTCCTGCTGTTTCCCAAGTACCAAGAGTCCAAGGCATCATGGCGGCAGCTATAACTGGGCAAGGGCACCTTGACCTGCCTCTAGACAGGACGAGGCCACTTTGGAAAAAGGACCTCTGATTTGGAGATTTGGGGAGCACCAATCACCAGTCGCTCAGATTGCAGCAACCAAGTGCAGCTCTTGGTTTTCCACCCTCAGGCCTCCTTATCGCTGGACACAGTACCACATAAAGGTCTCTGATTTTTCATAAGACT
>242351 NS=27 contig=separate
ACATGCTCTGCACTAAAACATGTACACACATGCAGAGAAGAAAGCATTCACACAAACACACACATATACCTCACAGACACATACATCACAAGCCTCATGTATGCATACCCAAACAATACCACAAATTCATGTGTGTAGACNNNNNNNNNNACACTACAAACACAGATATATATGCACAAAGACACAAGCATAAAAACACAAATGTATACAAATATAAATAGGAGACACTCACGGGTGTACATACCCCACAGAGACACAGGTGTATACACAATGACAGACACTGTGCACACGACT
>242352 NS=84 contig=separate
CAATGTAACTGGGTGTGGTGTCTGGGCTACATACAAAAATCCTACCCCAAGAACGAAGAAATCCCACCGATCTTACTAGGGGTGCAGCTAAGTGTTAAATCACTCGCTTAGCATGGGAAAGGGTGCCTAAAATAGGCCTGNNNNNNNNNNTTTTTTGGTTTTGTTTTTCTCATTTTCTTGTTTTGCCACACAGTCTCTTGTGTCCCAGGCCAGCCTTAAACTCTCTATGTAGTCAAAGAAGACCTTGAAATGACACCCCTGCCTCGACCTCTAGAGTCCTGGAATCATAGGACT
>242353 NS=57 contig=separate
GTGTGTCATTTCACAGTTCTCACAGCTAGAACATTGCCATCCATCTCACAAACTGATGTCAAGGTGTTGGTGGCTGGTGTTCCTTCCTAGGGTCTCCGGGAAGAATTACTTCTCTTGGATTTTCCTCCTGAGAGCTCCACNNNNNNNNNNCTGGCTCTTCATGGCATTCACTCAGGCCCCTGTGTGGTCATAGCTCCGGGAGTCCTCTCACATTCTGCAGGATTTCTGCACGACCGCAGAATCCTCTGGTCAATCTAGGAGTTTGTTTTCACCTAAGTTCTTCAGCACATGACT
>242354 NS=54 contig=separate
ACATGCACAAATACACAAACATTATACACACACAGAGAGAGAGAGAGAGAGACATACACACCATATGGAGAAGACTCCTCTTGAATTGTAAATTGCTGGGACAGGCTCTTTCATAATTATCCATTGCTTTTAGAGGCAAAATNNNNNNNNNNTTCCTGTTCCCCAAAACTGCCAACAATGTGAATGAAATCAAGAGAAACCAAAATTGTTTTTCTTTCCTCTCACTATTGCTGTTACTATGGAATAGACCAACTGCAGAGGATCTTCAATTGGGCTAAATTTATGTTCATTCGACT
>242355 NS=95 contig=overlapped:17
CTGTGAGCGGTTAGCTAGATAAGATGAGAAGATCCATAAGAACTATGGGCAGCCCTGTTCCCTTGGACTGAAGGAGAAGGAGAAAGTGAGCAGCGAGCTAACAGTAATTGCTCTCTGCCTCCTGGCTGTGAATGCAGTGTGCGTTGTTCCCCCCACCCCCCAACCCCTTGGCGGTCCACGATGGAGTATATCTCCTTAGGTGATGAGCGGAAAGAAACCTTTCCTGTCTTACGTCGCTTCTTGTCAGGGTGTAGTTGTCACAAGACT
>242356 NS=6 contig=separate
CTATGTGTAGTTTTTTTTGTTTGTTTGTTTTGTATTCGAGTTTACTTGGTTAGTTGGTTGCTTGCTTGCTTTTCGAGATAGTCTCATGTGGTATCGTCTAGCCTGGAACTGACTGTATAACCCAGGCTGGCCTTAAAACTNNNNNNNNNNGTTGAAATCCCAAGGGTCATTCTGTGCTACTTGAAAAGCCTATGGTCAAGAATGTTTTTGGTCACATTCTTAGAGCCTTATGACCATAGCTCTCTCATTTTGTCCAAGTCTCAAACTATCCTTACACCAAATTCACACAGGACT
>242357 NS=3 contig=overlapped:27
TCATGCGCACGTGCGCGCACGCACACACACACACACACACACACACACTCACTCACTCACCCTGTATGCACCCATCCTCCAGGAAGGCTACAGACAAGAAATAGCAGTGTAGCAGACAAGCCTTTACAATGACAATGTTTGATCATGACAAGATTCTCCCTGTCTTCAAAGCAGAGACTTTCCAGCCTTGCTATGGCTTTGCATTTTAGAAGCTTCCCCTTGTCGCTGCTCTCAAAAGAACAGATGACAGCATGGGACT
>242358 NS=53 contig=separate
ACATGTTCAGGAGCCTGCAGAGGTCAGAAGAGGGATTTGGATCCCCTGGAACTGGAGCTGCAGATGCTTGTGAGCCCCCGTGGGGGTGCTGGGAATCGAACCTGGGTGCTTTGGAAGACAGCCTCTGAGCCATCTGTCTGNNNNNNNNNNAGTTTCTTAATGCACGTGTGTACGTAGAGTCAATTAAAAACTTTTCATATGTGTTTTCCTGTCTTTTCTATTTTGTCCAAAGTGGGAATTGTGCCCATGTAATAAGGAACTGAAAGATTTCTTTCTTTAGAAAGGCATTTGACT
>242359 NS=39 contig=separate
TGATGATAAAAGACTACACTTTTTGAAAAGGTAAGCAAGCCCCAATTAAATGCTTTCTTTGATAAGAATTGGCTTGGCCGTGGTGTCTTTTCACAGCAATAGAATGTGACTAAGATGGAAGTTGGCACCAGGGAGTGGGGNNNNNNNNNNGGATTTTGGGGGGTAGAAAAACAGTTAAACAATTAAATGAGGCTTAATGTGCTATACCAGCAGGAGCATGGGAAGCAGTGCTGAGGGTGATTTGAACTGGAGGGAGCCAACTCAAAAAATTTTTGGCCTAGAGACCATTCGACT
>242360 NS=112 contig=overlapped:4
CAATGTTGTCCTTTCCTACTGGTGGATATCCCACAAATTCTGTGGGTTTGTCCTCTATGTTGTAAAGATTCAACTTTGTCAGGTGTTTTTTCCATCTGCATTGGCCATAGTGGTTTTTTGTTTGTTTGTTTGTTTTTCTTGTAACCAAGAAATAGTAACATCCTTACCTTACATTTAGGAACTTCTGAGGCAAGGTCACAAAAACCATCCAAGCTTCTTACAGCTTCCTGGAGCAGTCCTTTTGTATGTGAGGAAACTAGCCTCCAGCCAGCATCCGACT
>242361 NS=64 contig=separate
TGGTGCATAGCTGTAACCCCAGCTATCCGGGAAGCTGAGGAAAAAGACAGTACCCCTCCAAGGCCTGCCTGCATTAAAGAGAGAGTTTAAGGCCCGCCTCAGCCATTTATCAAGAAGCTTTTTATTCCTCAATGAGAACTGNNNNNNNNNNCTCAGAACTCGTTCCCCAGCACCACAAGATGCGAACGCGTCTCCTGTTTTAGAATAAACAGAGGTCTCTTCTGTCCCTGGAGACTTCTGGGGTGAGGTAACCCAGTTTCTTCATAAGAGCCGGGATTTGGGGGTTCATATGACT
>242362 NS=6 contig=separate
TGGTGGATAAGTAAACTTGTACAACCACTGTGGAAATCAATCTGTTGCTTTCTCAGACAAGTAGGAAAAGTGGTTCCTCAAAATCCAGCTATACCCTCCCTAGGCATATATCCAAAAGAGGCTCACATACACAATAAGGANNNNNNNNNNGCAGCTTTATTTGTAAGAGCCAGAACCAGGAAACAACCCAAGTGGCCCCAACTAAATAATGGATAAAGAAACTGTGGTACATCTACACAATGGAATATTACTTGGCAATAAAAAACAAGGAAATCATGAAATTTGCACGTGACT
>242363 NS=119 contig=separate
TGATGCACTGCCAATAATGTTTCAGCCAACAGTAAACTGAATGTATGATGGTAATTCCTTTCATAGGATTAGCTTGAACTAACTCTTCTTATTGCCAAGTGATATCTTAGCCATACCCATAGTTTGTGTGGGTTCTTACAAAATGAAATGGTGTCCTCCCATTTTTAACTGATGAGAAACTGTACAAATATGCACCCATTGTACTGTGTGTGTATTTACATATTAGTTCATATTTCATCAAATGGTTTCCAGGTTAAAGAAATGTTTCCAATTAAAAGTATATGCACACATGACT
>242364 NS=129 contig=overlapped:23
GTATGTATATGTGCATTCTTTGTGAGATCTGCACACATTCACAAGACATGCATACACACATTCTGTTGAATGTGCTGGTACAGAAAACATACAGTACCACTGCTCATATCCCTGCTTCCTCAGCCCTTCCTACAACCTAGGCAGCTGATGCTCCAGCCCCAGGCACATATTCTAGCTCTAAGCATTCCTGATGATAAAATTGGCCGGAGGATTGTGAGAAAAGTCCACAGGGCACACAAGCTAGTACACAGGCATACGACT
>242365 NS=17 contig=overlapped:72
TTATGTGGAAACTAGAGCTTGACATTCGTGTTGTTGGACCAGAAGTAAAAGAACAGTGCTAGAAATCTAAAAATGACCTAGAAGTTTTGTGTCTGTTACAGAAAGTAGCCACAGAAAAGTTGCTTTTCATGCAGGAAAAGATGATTGTATTGTGTCCACACAGTGCTCATCACTATTAGGAAAGGATGGGCTGTTGGTATACACACCAGACT
>242366 NS=18 contig=separate
AGATGACTTGAGAGGGTGGGAAACCTCCAGGTTCGTGCCGAGAAACGGAAGGGCCAGCAGCCCGGGAGATTCCAAAAGTCTTCTCAGGTCTTTCGATATTCATAATTCTACTTCCCCCTTTTCTAGTTCTCGTTTCCAGGNNNNNNNNNNTTTTCCGGTATAACCGACCATACAACATGAATTACATGGGTGCGTTGTGCTCGCAGCTCCACAAAGTCAAGAATCCTAAGGGCCGGCTAAGCTGAGAAGCCATTCACATCTTCAAGGGAAGAGGAAGAAGAGCACACACGACT
>242367 NS=58 contig=separate
CTGTGTTCCAGAGAGATCATATGGTAATCCAGAGTGTGTGTGCATTCCATGTAGATCACACAGACCTGGAAGGTCTTTAGATGTGCTGTCTTGCCAGAGTAGCCATGTTGCTGCATAAAAATTTCTCTACAGGGATCAGTNNNNNNNNNNTCTAAAGTTTATGCAACCCATTAGGATATGATTCATTATCAAGTGGTAGTTTCTTTCTCTTGTTGATTGTATTGATCATCTCTACTTCATTATTCTTCTAAAACTAAATAAGTATGAAGCTGCAATAATAACCACCACTAGACT
>242368 NS=102 contig=separate
AGGTGTGGGAATCCTTGCTTGAGGCTCAGCTTGTGGGAAAACTGATATGGACAGAATGTGGCCCCATGCCTTAGTGTCAGCCTTTATTTTCTTAGGGATGAGATAATGCCTTTCATTGTGACTGGCTCTTTGTCCTGAATTAAATTTTCTTCCCTAGATGGAGATGGAAGTTAGCAATAAACCAAGCCCCGCTCGAAGGACAGACAGTTGGATTGAAACTTGTGGTTGGTCAGAGCCATTTCCAACAGCTCTGCCTTGTGATTGAGATCTGCCCTTCTATTGCCTCATTAGACT
>242369 NS=86 contig=overlapped:11
ACATGCTGACAAAACACCCCCACACATAAAATAAAAATAAATAAATCTCAAAAAAGAAGCCCAACAAACAAAATCCCCACAAACACAGAAACCAATAGGAAACTCAATACCAGCTCTAGAGGAGGAGAAAAAGCTCATAGGCTGAAAACTTGGGGTGAGCTTACTTTAAGCACAGCTGGGCCGAATGACAGAGCTGGGCTCAGTCTTTGTCCTGTGGTTGGCCCCTTACTGAGGCAGGCCTTAACGGAGTGGCCTGTGTTAGTCCACACGACT
>242370 NS=45 contig=overlapped:64
ACATGTGTGCAGGGGGCCTAGGTTCGGATCATGCATGCTCCTTACCTGATGTCTCAGTCTCTGAAAGCCCCCATGGGACTGGGTTAGTTGTCTCTGTTTGTCTTCTTGTGAGCTTCCTGTCCCATCCAGGTCTTTCTGTCTTTCTTCCAATATTTCCACAGGATACTTTCTCAGAAAATTGGAAATAGTTCAACCTCAAGACCCAGCTATACCATCCGACT
>242371 NS=86 contig=separate
CTGTGGACATCTCTAGGGTAGAGGCAAACATCTCTGAGAGTGGCAAACTATCAATCCCCTGAATTCTAGCTGCACCTTCACTTGCTCAGCTTGGCCCAGGTGTTCAGCAGTGAAGGGGGGTGCATAACCCCAGGTACGGANNNNNNNNNNAGCACCTGCTTACTCTAATAGCCAAATAGGGTACCCAAATCTGAGAGTAGAAAACTGTGGGTCCTCTGGGCTTCACACACACACAGACACACACACCTGCAAGTGAGTGTCCACGGGCACTCTCCACTTTCCAGACATGTGACT
>242372 NS=91 contig=separate
AAATGACAGCTTGTAGGCAAAAACTTTCCCAGCTGAAGTCACTGGGCTTAGAGGTACAGGCATGCCATTCCAGCCACAGAGCTGGAATCAAGAGGAGCAAAAGTTCAAAACCTGCCTCTGCTACGGAGCCACTTCAAGGCNNNNNNNNNNGTACAAAAAGGGCTGGGATACAGCTCTGCCCAGGAGGGACCTGGGTTCAATCCCGAGTACCATACAGAAAAGAAAAAACAAACAAAAAACCTTTACCAACCTACCCCTGTTGACACTTGTTCCTGTATTAGTTCTCATTGGACT
>242373 NS=36 contig=separate
ATGTGACCCTCAAAATTCTATCAGAGAACTCCTACTGCTGATAAACACTTTTAGAAAAGTGTCTGGATAAAATATTAACTAAAAATGTCAGCAGCTTTCCTTTATAGAAGTGAAAAAAAGGGTTGAGAAAGAAAGTAGGGNNNNNNNNNNACCCTCCACAATGGCAACAAATAATAATACATATCTTGGTGTAACTCTGACCAAGCAAGTGAAGAACCTGTATCATAAGAACCTCAAGTCTTTGAAGAAAAATTGAAGAAGAGTTTAGAAGATGGAAGGATATCCCATGCGACT
>242374 NS=92 contig=overlapped:72
AAATGAGGAAGACTATTAAGTTTATGGCCAGCCTAGGTTGCATAGCAAGACCTTGGGCTAGTTTGATGGCCCAGTAGGTAAAAGCGCCTACAACCAAGCCTCATGGCCTGAGTGCAATCCCCTTGACCCACATAGTGGAAAAACAAAACCAGTTCTGAAAGTTCTTGTCTGTCCTCCTGCATACCATGGCACTGTTACACATACATATGACT
>242375 NS=119 contig=separate
ATGTGGTGTAGAGACATACACATAAAACAAACTTTTTCAAGCAGGAAGGGAGTATTGGCTTCCAGTTTGGAAACTATCAGTCCATGATAAAGCTGGGGAAACATGTCAAAGGAAAACACTCTTAAAAAAGGGTCCCAAAGANNNNNNNNNNGGATTCTTATGCTCAGGGAGAGAAAGACTAAAATCCTGTGCCAGGAATGTGCCGTCCAAGATTTTCACAGCTTCTATCACAGGTTAGTTAACTCATGCGTGTTTCCTGGCTATTGTTCCATCTTTTCTAGAACAACATAAGACT
>242376 NS=83 contig=separate
GGATGCAGCCTTCCACTCTGTTCGCTCGGGAGGACTGAAGTGCAATAGGTTCTGTGGACTGGGACTCATGAGTGCTCTAAACAGAAGATGAAAATAAACAAAGATCATGACTTTGCTAGCTTTCTGTCACTGTAGTTTTCTTANNNNNNNAAAATTATCCAAAAAAAAAAAAAAAAAGATTTATTTTGGCTCCCAATTTAGAGGTTTCTATACATGGAGTCTTGACTCACTTGTTGCTTGTTTCTGGGCTGTGCTAAGGCAGAACATGACAGTAGAAACACGTGACT
>242377 NS=35 contig=separate
GCATGGAGAAAAGAAAACAGTAATTACTGCCCCTTGATAATTTCTGCTGGGTTGGTTCTAAGGGAAAGAGGAAAGGAAAACTGAAGACAGTTTCGGCTGAGGAAGGAGAAATGCTTTTAGTACCCAGAATATTCAAAGGCNNNNNNNNNNCTGCCTGGATTGAATTTCAATTTTTGTGCCACATATTATATCTGTCATTAAGTTACTAGCTACCCAAGATGTGAAATGCCAGCCATTCTGACACCTGTGGGTGGGATTTTGCTGGACTACTTTGTGATCTGGCCGCATTTGACT
>242378 NS=86 contig=separate
TAATGATGCTCAAATGAGAATGAAGTTTGTTGCATTTAGGTTTCTTAACAGTTCAGTTTCTAAACCCATATAGCATAACTCTGGCAATCAGAAAGCTTTTCCTCTGGAGGAGGGGCATGCTCTGTCAGCTTTACTGAGGANNNNNNNNNNGTATGATCACAGCACATACTTTCTCAGTCCCAAAAAAAGAGGAGTAGTTGTCAGAGAATATTCTTGGAGTTGTAATTCAGACATGCTGGCAAATATGAATGTCCATGTTATTTTAGTACAAGAAATTGGACATGACATCAGACT
>242379 NS=43 contig=overlapped:80
CGATGTTTTCTGCTGACTTTTCTGAGGGGACAACAGCAAACCTATGCTCACCCCACAGAGGGCGAGGGCGTCATTGGCCACAAACAACTGCTGCAGTTGCTTGCAGGAGCCCAGTGGGGACCACGGATGAAGCAGATCACCTGCATCACTAAAGACCTGCTCAGGCCGTGATAACCCATGCAAGCTGCAGCTCTCCACCTGACT
>242380 NS=28 contig=overlapped:84
CCATGGGTACCTGAACAAACCGAATGCCTGTTAAAATATGAAAAAAGAAGCTGGAAAGATGACTCAGCAGTTAAGAGCATTTGTTCTTGCATAATACCTAGGTTCAATTCCCAATGATGGCAGCTCACAACCACCTACAATTCCATTTTCAGGGGCTCTAATGCGCTTTTCTGACTTCCACATGCACAAGGCACTCGACT
>242381 NS=106 contig=separate
CTGTGAAGCTACATAACCTTTAGGACTCATCCTCTCAGATCTTGGGAACTCTGTCTCTTAATCTACAGAAAGAGCACAGGGCCAATTATGAATAACCATCAGGAGTCTCCATGAAACTTAGACGTATGTGAAGTCTCTTGNNNNNNNNNNCTTGCGTGTGACTGCTTAGTTCTAAAACTGCTCGCTAAGGATGGCTGAGTGTGGGCCCTCCAGCCTGGGGTCCACCCCCTTGCAACCACGACCCCAGAGCATCACACAAGTTGTTTTCATTTCTATAAAAAGATTCATGAGACT
>242382 NS=3 contig=separate
ACATGTATGCATCTCACTGCCCACATGTGGAGGTCAGGACGACTTTCAGGGGTCAAGTCTCTCCTTTCGCCGTGGAGCGCTCTTGTCATCAGGCTTAGAGGCAGACATCTTTCCAGAGCCCAATTGAGAGTCTCGACAGANNNNNNNNNNGCAAAGAGCAGTTAAGCAACAAGGGGAAGAATCACAACTGCTAACCTCAAAGGAAGTTACCCAGAATCCCAGCAGTGGTTTTCAGTCCAGACTGACCGAGTGAGCTCAGGGAGCCCACACCTGGCTTTCTAAACCATGCGACT
>242383 NS=93 contig=overlapped:20
GTGTGACTGCAGCTTACTCTGTCTAGATGGTCACTTTTCCGCAAGAATGCTTTCACTCCTTAGCCATGTGGCTCTCCCTGCCTTGCTGTGTAGCTGGACCTTGTCCTGCCTACCACCTGCCTGGATGCCTTATGGAATGTCCTGTTCCACCCCCACACACCCCCACATACACACCCCCACATACACACACACCCCGTCCACCTGCTCAGCCTTCAGTCCTTCGGTCAGACTTCACACCCCACGGGCCTCGTCCTGCATCAGACT
>242384 NS=104 contig=separate
GGATGCTGAGCTCAGTCAAAGATGGCTATTTTTCAGAGCTCCAGGGTCACTGACAGAAAAAAATATCCACATCTTTTGTTCCCAGAATAACCACCGGTGTCCAGGAAGGTGAGGTGGTGTGCACATTGGTCACTGGAGCCGGAATCCCGCTATCTTGTGATGGTTTATATGATCCCCTAAAATCTATGTTGAAATGTAAGCACTGGGTTGGGGACACAGATAGCACTTGCTGCCCAAAAACCTGAGTTTTTGTGTTGATAAGGCTTTTGGGGATGGGGAATGACACATCAGACT
>242385 NS=36 contig=separate
TAATGGTACTCATTTATATAAATAAGCAAATCTTTGCTAAATATTTGATTCTGTAAGTTATAGAATATTTTCTAGGATTTCTAAAAAAGTTGACTAATGTTTTGAATGTATGGTTGACAGTGTTGAGAATGTCAGTTTGTNNNNNNNNNNATTGGAAATTCATCCCTGAATCTAAGCCAAGTTCACTTAATATTTTTTAATGAAACACAAGTCAGGAACTCAAATGACAATTTTGAAAATCAAACATTCTAAAACATAATCCAATCCAAAGATATATCAATCTGTCATTTGACT
>242386 NS=28 contig=separate
ACATGAACTAATCAGAGGGCAACTTGAGGAACTTGGTTCTCTGCTTCTACCATGTGATCCTAGGGATCAAACACAGTTAATGAGACATGGTAACAGATACTTTCCCTGCTGAGCCATCTCACCAGACTTTTGTTCTGATCNNNNNNNNNNTTCCCCCCAAGCCCTAAGATGCGTCATTAGGTTATTTATTCCTTCTGGTCATAATGTAGGCACTTAAAACTATGAAATGTCCTGTTACTACTATTTTGATGGTGCCTTAGGGTTTCTATTAAAGTGAAGAGACAGCATGAGACT
>242387 NS=34 contig=separate
AGATGAATTAAGTATTAAGACAAAAGTGTGAATACAGCCACGGAGGCAAAAGGCCACACACAGGGAAGTCAGGACTCTTCCAGAAGCTGTGACATAGGGACTGATTAGTCTATGCAGTCCTATGAAGAGGTAGGCTTCAANNNNNNNNNNTTGTTATTTCTTTAACTGGAGGCATTACCATCTCTACCATAGGTGAAGGGAGCCACTAGGAGAAGTAAAACAGTACGCCAAGGCTTAGGCTTGGCAACCAGTGCCAAGAGCACAGTGATAATGTGAATGACAATCACTCGACT
>242388 NS=76 contig=separate
CAATGACATGGCAGAAGAAAAAATTCTTGATAGTGTTTCTATGAATACATCTTCCACGGAGACCTTCTATGTGAGCCCTGTGCACATCAGAGCTAGAGAGAGGTCCCTGGGAGAGCCCGGCTCCTCACAAGGACTGTTGCGTGGTGGGAGCTTGCAGAGCTTGCAGAGGTAGCTGGCAGCAGGGAGTCTTTCTTTCTTTTTTTTTTTTTTCTGCTTTCCTTTCTGCAGAGCATTTTATGTGCAGACACTTGACT
>242389 NS=2 contig=separate
AGATGCTACTTTAAATGTAATAGGACACTTTGCAACTGTTCCCCCCACCCCTTTAGTTTAGATTGTTGTTTTTATTGCTGAGGCTTCCAGGTTTACTTTCTGTATTTGAGTTTTGTGCAGTGGTGACTTTCTGTTAAAAANNNNNNNNNNCATCCAACGTCATAATCAGGAGCCAGTTGAACATATGTCTTCTCTTTATCCACTGGTCTGACTTTGGTGTCATCAGTGTTGAGCTGCTTTAGTTGTTTCATTTGGCACTTGCTGACCCTGACATGCACAGTGAGCACACGACT
>242390 NS=85 contig=separate
ATATGGAAATTGCCAAATAATAAGTAAATTTTTAAAAAGGAAAATACTGCTGTGGAGATAACTCAGCATGTTTAAAGGTATGGCTGTGTAAGACTAGGGGCTATAATACAAACTGGATATACACCACTGCTTTTTCAATAAACCNNNNNNATAGTCCATTTTGTTGTAATTATCAATGGAACAACCACAATTTGGAAGAGACAGTGATGCTGATACCACCTGCACCAATAAAGCAATTTAAAGACAAAGATCTCTCAAACAACTTCAGTGACACAATGCTGGATACATTAGACT
>242391 NS=43 contig=separate
GTGTGCCCCCCCATCCCTCCTGTCTTCTCTCATGGCCTTTTCACAGACAGCATGGTACAGTATTTTGTCTGTCTCCCTGTCTTAAGGTACAAAGGTTGTCCTTTGTTGCAAATATTCTTCAGCTGTTTCCCCAAAAGGTGNNNNNNNNNNTCCCCAGGACCTGGAACAGCACCTATTCCGAAGTAGAGACCTAATAAATACTTGTTGAATAAGTTCATTAAGCACATAAAATACTGCTATCAAGATTCTGGCAACTTCATTTGTTCAGCTGGGTTTTGCTTATTACATAGGACT
>242392 NS=55
CAATGTTTCTAAATTCTCTGGCCTTCTTCCCTAAAACCAATGTCCTGAATTTCGCTTTGGAATGAAAAAGTCTTCACACACAGGCTATTTCTCGCCTTGAGCTACTGACAGGTGGAGCTGCCTGCACAATTAAGCGCTCT
>242393 NS=11 contig=separate
GCGTGGTTTTCACCTTCTGGCTATTATGAATAAAGCTGCTACAAACATGGCTGAGAAAATGTCCTTGTTGTATACTTGAACATCTTTTGGATATATGTTTAGGAATGGGACAGCTGGATCTTGAGGATGCACTATTCCTANNNNNNNNNNAGGGTTTCCCTTTCTCCACATCCTCTCCAGCATGTACTGTCACTTGAGTTTCTGATCTTAGACATTCTGAGGGTTGTAACGTGGAATCTCAGGGTCATTTTGATTTGCATTTTTCAGATGACTAAGGACATTGAGCATATGACT
>242394 NS=40 contig=overlapped:109
GGATGTTTGCAAGGACTCTAGCAAAATAGCAAGAGATGTGGACTCCTGAGTCCAAAAACAGAGTGACCAACTCAGCAGCTGGAAGGCATGAAATCTTAAAAAATTCAGTGAGCTTTTCTGTGACTTGACTTTCTCATCTGTAAGCTGTGGATAATGGGAAATCCACCATATGACT
>242395 NS=118 contig=overlapped:13
TGATGAATATTTGTAAAGATATACGCTGTGATGGTTTGAATGAGAATGGTCCCAATAGCTCCATGTATTTAGATTCTTAGTCACCAAGTAGTGGCACTATTTGGAAGGTTAAAAGAATTAGACTGTGTAGAGGTAATGTGTCACTGGTGAGCTTTGAGATTTCAAAAGCCCATTCATGCCAAGCCCAGTGTTTCTCTCAGCCTATGAGTCAGGATTCAACTCTAGCTACGGCTGCAGATTCACATGGGCCAACAATGGTCTCCATCTGACT
>242396 NS=85 contig=overlapped:15
TTGTGGCAAATGTAATAAACAGCCTTTAAGGAGTAGTTCAGATGAGAAATGAAATCTATAGAACATGATGTGTGTAGTTAAAAGGCAGCGAGGGAATAAATATATTTCCTTATATTTGCAAGCGGGATAAAAGCAATAGTGGCATTAGGACAACTTGAAGCCAGAGGAAGGAAATCCCCTTTGGCTGCCTCTTCCGCAATGAAGGGCAGAAAGGCCCTGTAAGAGCATCTGTGCCCAGTGCCACAGGTGTCCTTGAAGAGGCATATGACT
>242397 NS=104 contig=overlapped:27
CTATGTTAATTTTTTGTGCTGTACTTGCTCTTGATCATAATCACTATAAAATCTTCAAAACTACACAAGAAAAATGAATGCAGCAATCTGATGTTGAAGCCAACAGTACCTTTATACGAGTTATTCATTCTATGTGCAACAGGAGTCATGCTCTTTGTCCTTATCACCTAAACCATGCCACTCACCAGGACATGTGATTCGTGGCTCATAGTCTTAGACCATCAGTCTAAAAGAACAGCTGGTTAAAGCATGGGACT
>242398 NS=102 contig=overlapped:5
TAATGACTGTACCAAAAGCCCACAGGTTTCATGGTGTAAAACAAGGATTTAGTCTGTTCCTGTGACTGAGTTCAGAACCTGGCTGGAGGCTCCTCTGGACGGTCAATCAGAAGGGTGCCCTCTACCCCCTTCCTTGTTCAGCTGGCTCTAGTTTGCTTGCTTTGTGCTTGTAACTTCAAACTTGCTTTCTATTTCCACATGGCCTCTTCCTTGGCTGGGTGTTTTCCTCTTCTGTTTTCTCTAAGGACACTTGTTCTTGGACTTGGGGACCACTCGACT
>242399 NS=75 contig=overlapped:117
TCGTGAGCACCAGAGGGTCCTGGAGATTGCCCTGGGCGGGTGTGTGTGAGATGTCAGCATAGGCTGGTCTGCTCCATGTGGCTACAGGCTGTAGGCCAGTCCCTCTGTCAGCAGCAGAGCAACCTTCTTCTCACTGTCTCTTGTTCTGTCACTGTGAGCACACGACT
>242400 NS=48 contig=separate
TCATGAGGCAAATTAAAGGTTACAAATTTACACTATAGGAATCTGTCCTGACGTAGAACTCACTGCCATCATTCATCTTTTCCCGGCTTAGTGCAGGCCCTTGGACAGCCATCAGCCAGAGTGTGCTTAGCAGTCCCCGGNNNNNNNNNNAAAAGAACCAAGAAGAAAGACCATAGAAGATCGCAAGAATATAATGTTCCCTTTGAGCCACTTTAAATGTCAGCAGTCCCAGAGACTAGAAAGATGCTTAAGAAATGTACCAAGTACAGTCATGTCTCAAGTGTACACATGACT
>242401 NS=9 contig=overlapped:17
AGGTGTCATCCACCCAAAGAGCATCAGACCCGTCCGATACCTTTTTCTCAGAGGCGGGACCTGGGGCATCAACCCTCATGCAATCAGACATGCTCTTAAATTCTACCAGAGTGGACGCAGGACTAGCCACAGGATTATCATCATGGATTGCTGCAGCCATGAATCATCTGAAGGAATGGGCGGGCATGGGAGCGTTAGCAAGCCTTCTGGTGTTGGTCTCCTTGGTTTGCCTGTGGTATATATGCAAGATTAGAGTCTCACAAGACT
>242402 NS=20 contig=separate
CTGTGTCTTGACGGGTGACACAGGACTGGAGCATTCACCAAACACAACTTTACTGCTTTTCATTAACACTGATAATGGAGATTACGAAGGCTCTCACTTCCTGTCCCTGTCTTGGAACAAAGAATCAGGGTACTAGGTACNNNNNNNNNNGGATTGGGTGTAAGAATTTTCCAGGCAGCCCCGCCACAGGTAAGTACTCTATTGTAAGAAACATTTATACTCAAATGCTTGGTTTCTGTCTCACTGTGGAGTTGTCATCAGCAAATAAGAGTAGTGACGCAAGGTCACTTGAC
>242403 NS=112 contig=separate
CTGTGGCAAGGAATATCTTGCAGGGATGAGATTCAAAGAAATGCTATGACACTCACCACGACCCATCCTCCCCCAACGCTGCCGCTGCCCAATCTCTCAACCCATCTCATTACCATCTCTGCCATGTAACTTCAAAGCAGANNNNNNNNNNAGCCAACTAAACAAAACCCTTTGTTCAAACAAAAATGTAATTCTCTAACATCTACCAGGCTTCTCCCAGCCTTCCTCCAAGCCCTCATCCCAAACTCAGTTCCCGGCTTCACTCTAGCACCAGAGAAGCAGAGCTCATAGGACT
>242404 NS=51 contig=overlapped:121
AAATGTAGTGGAAGGCTTTGCATCCTTTATTCATAGTTCTTGTGAACCATGTCTGGTGTATGATTCCCTCAGCAAACTGAGCGTATTCAAGGCTGGTGTCATCAGTAAAGGCACAGAGCCCCTGAATAAACTCACGATTGACCAACAGGTGTTCCACGTGACT
>242405 NS=26 contig=overlapped:79
AAATGAAAAAAATTTTTGAGATAAGACCTTACTGTGTATCCCTGTCTAGCCTGGAATTCACTTTGTAGACTAGGCTAGCCTCAAACTCACGTAGACCCACCTGCCTCTGCCTTCTGAGTGTTGAGATTAAAGGTGTGTGCCTGGATTAGTTTTTAAAACAATTATCACATTTATTTCTTTTGTGTGTGTGTTCATGCACATGACT
>242406 NS=10 contig=separate
AAGTGATCTTATCTTCTTCCTCACTCTCTTTAATGAACTTGTAATAAACCTCCATTTCTCATCATCAAGTTCAACTTATGCCAAGTTACTTCCACTCCCCATTGTATATATGACCCCGTTATGAGAATTTCATGTAACAGNNNNNNNNNNGAAATGCTAAGAATAATTAAAGACAAGCACGCTGCTCACTTGTGTATATGCAATGCCACATAAGAATCATCAAGGTTGGTGTCTAACTCATCACCTAGACCTTTATCACACCATCTCTTTTCGTTCCTCAGGGACACTGGACT
>242407 NS=2 contig=overlapped:29
CTATGATGTGTTCACAATTTTGATAACTGACATTAAAAGATTTGCTTCAAAAAAAATGACATAGGAAAGTAAAACTTTACAGGGATTTCTTTGTTGTTTGTTTAATTTCCTAGGTGGCAGCCTCAGGAGACAAATGAAAGTCTTAAGAATTACCAAGATGCTTTGCTTCAGAGTGACCTCACTTTGTGTCCTGTAGGAGTGAACACAGAGTGTTACAGAATATATGAGGCCTGCTCGTTTGGCTCCATTCGA
>242408 NS=40 contig=separate
GAGTGCAGGTGCTTATAGAGTCCAACAGAGGGTGTCAGATCCTACAGGTGGGTTATAAGCATCCCAACAAGGTGCCCTTCAAGAGCAGCATGTGTTCTTAGCTGCTGGGCCAGCTCTCCAGCCCCTGTGACATTAATTTCTCTCTCTCTGTTGTTTGTTTGTGAGACAGGGTTTCTTTGTGTAACAGAGCCTTCAATGTCCTGGCCTTGCTTTGTAGACCAGGCTGGCTCTTCAATTCAGAGATCCTGTTGCCTCTGCATCCTAAGTGCTGGGATTAAAGGCATGCACCAGACT
>242409 NS=15 contig=separate
ATGTGGACCTATCTGCATTGCCCACATGGCATGCTGAGGTTGGCTACCCAGAGGCTATTTAAAGTGGGCTGGCTTTACCCAGGGTCAGATGATTGTTCAAGGTTCCTGAATAAACTGCATTGAAAAAAAAATTATACTTGGTCNNNNNNNNTCCAGCTGGTGGTGCTATTTTGGAAGGCTGCTGAAACCTTAGATGAGGTCTTGCTGAAGGAACTTGGTTGTTGGAGGACAGTTCTTCCGGGTTATAGCCCAGCCCACCTTTCAGACCAATGTTTCTGCTTCCTGGGCCACTAGACT
>242410 NS=77 contig=overlapped:121
CTGTGCAACTCTGTGCATTGGATACTGATGGGTTCCACAGTGTGTATACAACTACAGAAAATCAACTCCGTGACACTTTCCACCATCTGTGAGCATGTTTTGAAAAGGCCAGTCTTGTGCAGCCCAGTGGAGGCAACTGCAACTGTTGTGAATTCATGAGACT
>242411 NS=12 contig=separate
CAGTGACTTATCCTCAGGGGGCAAAAACTGCCAGTGTTTTCTTTAGCTTTGCTTTGCATCTTTGAAGATTGACTGCTACTCACTTTGTTGGGTCATTTTATTTGTTTGAAAAATCTCTAGTACTCTTCTGTGTTGTGCCTNNNNNNNNNNGGCCGATTTTGCCATCATTAGACTGCCTATAAAAGGGTCTGGAAATGTCACCCCAGAGGCGGTGACATTTGGGCCAGTGTATATTCCTTCAGCCAATATATCTCTCCCAGTCTCCTGTCCCAGTAACACACTCGGCATCTGACT
>242412 NS=49 contig=separate
ATGTGCCCCCTTTTCAATAATATAGCTGTTGAAACCCATGTTTCTGGAAGCAATCCCAGTTAAACCCATTGGTTCACCAAGCTTAAACTCATTGGTTCACCAAGCTGGTGTCGATGGAATTTTTCCCCTGGTCTGTTGGTNNNNNNNNNNCTTTCTGTAGTAAAAAAAGACATTTGTTCATATTTCCCCTGAAGAAGTAACAGAGTATTGTAGGTTGGTCTGGGGAGGTGTGTATTCAGATGCTGATTTCTGTGCCCCGAAGTCTGGTTGCAGTCTGATCGTGGGCATTCGACT
>242413 NS=30 contig=overlapped:121
AGGTGCCACCATCTCTTCAACTTACCGGCTTCCAGCCCACTGGATGTGTGGAGCCAGCAGTGGGATTGCCGGATCAAACAGAACCTTGTTTCTGCCAGGCATGGCGGTACAACGCCTTCAATCTCAGCACTCGGGAGGCGGAGGCAGGAACAGGCATCTGACT
>242414 NS=106 contig=overlapped:28
AGATGCTTTAAATCTACCCAAACTGCCAGTTTCTCTTTGAAAACAAAAGGGAAGTGAAAGAATGTGAGGCAGAAAAGTAAACAGCCTTTCCCACCCAGGGCTGACCCAGCATCTTGCACGTGCTAAGCGAGTCATCACTGAGCTACACCTCAACCTTTAGTTTCTGAGACACGGTCTTATTCTGTGGCTGACCTAGAACTTACGATCCTCCTGTCTGCACCTCCCAAGTGCTGGGACTACAGGCATGCACCAGACT
>242415 NS=7 contig=separate
GGATGGATGTAAGTTGAAATCTCAGGGTCATTTTGATTTGCATTTCTCTGATGACTAAGGACATTGAGCCTGTAAGTGTTTCTCTGCTATTCTATATTCCTCTACAGAGAGTTCTCTGTTTAGCTCTGTACTCCAATATTNNNNNNNNNNAATATTTAATCTATACTTGATTTGTTGCCTTTTAACTTCTTTAGGTCTTTATATATTCTGGATATTAGCCCTCTGTCAGATATAGGGTTGGTGTAGATCCTTTCCCAGTCTTTAGGCTGTCATTTATATACTCACATATGACT
>242416 NS=7 contig=overlapped:40
AGGTGTCATCCACCCGAAGAGCATCAGACCCGTCTGATACCTTTTTCTCAGAGGCGGGACCTGGGGCATCAACCCGCGTGCAATCAGACATGCTCTTCTCTGGGTCCAAAGTGGCTGACCCTGAGTGCAGTGCTTTGCCTCGCATCCTGAGCGTAACATTTTAGCTCCCATGCTTGGGGAGACTGTCCTGCTTCAATGGCTGTAAAGGCCTGAATGGTCATGGCTGCATTATGTTGTTGTGAGACTCTAATTATCCCACAAGACT
>242417 NS=115 contig=separate
CGATGATGGGAATAATGAGCAGGAGAAAGAGCGTCCTTACCAACATTACTGTCAGGTATCCTTTATTTTCAATATGAGTTCAGCTAGGAAAAGGGATTAGGAACCATGGAGGCCATTTCTATTAAGATGACTATCAGTTCNNNNNNNNNNGAACTACAGAGGAAAGTAATTAGCACATTCAGGAGTGGTTGCAGGGTTTGCATTCCCCAACCAGAAAGAGAATTATATAGCATAATTCAGTGTCAAACAATTCCATAATTTAAATGCTTTCTAAACTTTCATGTTCATTTGACT
>242418 NS=98 contig=separate
AGATGGCTTTGTGAGCCTCCTGCGGCCCAGCCCAGCACCCCAGATTTACGATGTGCTCCGCGCTTCCCGCCTCCCCGCGCTGCTCTCCCACAGCCGAGGGAGAGATGATCAAGAGATCTGTGCAGGAGTAAATTTATTCTNNNNNNNNNNGGTGAGGTTCCAAACTCACCGCAGCACGGAAAATCTAAAGGCTGTGAGCAGACGCTGGCCGGGCAGAGGGCTCGTCCCTGACTCTGCTGTCCTCGTTCCAGTCAGGGGCTCTGAGAGTTGTGAGACAGACCCTGGCATCTGACT
>242419 NS=86 contig=overlapped:30
CAGTGGATCTCCAACTTCTTGTTTCACAACAGCAACTAGAAGCAGGAAGGGGGAAGCAGGAGAGGCCTTGTTCTTTCTCTCTTCTTTCACACACTCTGGGCTCTGGCATTTAATCTCTCTCTAAAGTCCTCAGATTCAAACTATCTGCAGCTGGCAAAGAGCTTCTCTCCAAGCCTGCTGCTGTGGACCATCTGAATCAGCCCCACGTCCCACACCTGGGACCAAAACAAAAACATGTTTATATCCACAAGACT
>242420 NS=46 contig=overlapped:80
CTGTGTTAAAAGCCAGAATAGGGCCCTGTATTCCCAGGGCTGAAGCAGTAGAAGGAGGATCACAGGAGCCGGCTTGGAAGATAGTATAGACTAAATGATGAGCCCCAGGTTCAGTGACAGATCCTGACTCAGGAAAAAGGTGGGAAATGGTCACCTAAGACACACAAGTCAAGCCCTGAATGTCACAGGTGAGTGCACACGACT
>242421 NS=102 contig=separate
CTGTGGATAAGACATGTGCCCAGCAGTACATGGCCAACACAAAATGAACTCAATGGTATTTGTGTAGATTTGTTGTTGTTGTTTTGAGACAGGGTTTTCCTGTCTAGTCTCGGCTGCTCTGGAACTCACTCTAGACCAGGNNNNNNNNNNACCAGGACTTGAACTCTGCTTGTCTCTGCCTCTAGAATGCTGGGATTAAGGGCGTGCACCAACACTGCCTGGCTTATTTGGGTATTTTTTTATTTTACTGGTTTTTTGTTTGTATATTATGATTTCCAATTTTGTCATTTGACT
>242422 NS=124 contig=overlapped:19
GAATGTGTTTACATGTCTCCAAACAGAGTTAAATCTGTTTGAAAATATATCTGATGGTGTCTTCACTGAAAGGTAGCAACAGAGGACAATTTGGGCATACCTGCTGGTACCCAACAACTACATAGATTTGTGTCTAAAATGAGCTGCTTTTTAATTTTAACAACAACAAACCAACAATTATACTCTATGTACAAATGTTATATAGTTATTAAGACACAAGTGAGACCAGATGATCTTCTGAGCCAAGAATTGGCATCATAGGACT
>242423 NS=94 contig=separate
CAATGACTTCTGGCCAAACTTCCCTGCTACCCTCAAGTCCAGCCAATAGGGCATCAGTTTCTGGTTCTCATATTAGCATCCTTCCAGATATCACCTGCAATACTGTCCTGTATTGCATGGCAAAATTTCAGTCAACTTTGNNNNNNNNNNCCCAACTGCTTAACAATGTTTAGCTGCTGTAATTTTTATGTAGTACAGTGTATTACTCAGGAATTTATGCCCATGCAGACAAAGCCATTGTGTTTCCAGTTGTATAAAAGCAAGCACATACAATCATAAATGGCACATAGGACT
>242424 NS=32 contig=overlapped:134
CTATGTATGCTCCTTTCAGGAGCATGTCCCAAGTACTATGGAAAGCAAGGACATGCCCCATACACACAGTTCAGAAATCAAATAACTCACACACAATGGATCCATGCATAACCCTCTGGTCAAAGCCAGGCATCACATATACATTTGACT
>242425 NS=113 contig=separate
TAATGGAACTATTTTGAAGTGCCTGTACATAGACTGTAGGCCTACATGTTTTTCTTCCTTTGTATCATACTACCTCCTCCCTATTCATTCTCTTTGGAGGAAGACTTGGTGTGGTTAATTCTCACACGGAGCTGTGACTTNNNNNNNNNNTTGCATTTTTATTGTAGAGTCTTAGTGCTTTGAGACTAAGGGGCATGGACCAAATCTGTCATTTGTTGGTTTTTCTAGGTTTTCTGCCATGGCTCTATCCGTACTGTGTCAAAACACTTCTATCTACAAAGGAATCACTTGACT
>242426 NS=119 contig=overlapped:21
ATATGAAGACAGAGAGTTTTCCTTCCCGAGGGTACTGTGTGGTCTCTACTCTTAGTATACTGTTTACATGTGAGCTTCAGAAACAGAGTTTCTATCAATAACCATGTAATGTCAAGAAATAACACAAGAAAGATGAGGGACACTGTCTGTAGGATATAAACACAAGTCAGGACTGGGGAGAGGCTTACTGTTTAAGAGCATGTACTATTCTCACAGAAGCTTCAAGTTCAGGTTCTATCACCCAGTTTGTGTCTCACAAGACT
>242427 NS=37 contig=overlapped:98
CTGTGTGGCACAAATACAAAATTTCTCTGTCCCTAATCTATAAGTCTGTGTCTTCTCCAAGCTTTCAGAAAAATGATAATGGGCCAATTTGGCATTGTGCCAATAGTAGGATCACATCCCAAACTCTTTGCAGATTTTGCCAGTACTTTGAAAGAGAGACTTCAAGCACCCTTGACCCACTTGACT
>242428 NS=102 contig=separate
CAGTGTGTCTGTACTTAGTTGCACTATCTTCCACTTTCATTTTTAAGACAGGCCCTGACAGCAGGGAATTGCCATCATGGGGAAGCATAATCATAATTTCCAGATCACAAACATTCTGAGAGGTTAACTAACCATCTGGANNNNNNNNNNTTAAAGCCGAGGTTCAAAGTCAGCTCTTCAGTCTTCTAAATGTCTACTTTGGTAGCATTGTGGAGAAGTACTATACAGAGATGGTTTCTGGTATGCTTGTGGAAAATTTCAAATTGTAGGCATGGATTTCTTCCTCACCAGACT
>242429 NS=45 contig=separate
TTATGTCTTCTTCAAGAAAAGTAATGTGTGTTTGAGTTTTTATGACAAGTTTCGTGATTACAATGAAAGCTTTGCTATTAGTAAATTCTTATCTATCTAAGTTAAGGTTTGGTACCTAAATTCCTTAGGGGTATGCTGTTNNNNNNNNNNCATGTTTTTAAAAGGGATCAGTGAACCCCTGTTTTGATCAGAAGAGTCATATGTGTTTTCTATGTTCTCATCCTCTTTATTCATGTACCTTTGGAAGTTATTGAAAAGCCAAAGCCATGCAAAAAGGTTATTTTGCATAGGACT
>242430 NS=43 contig=overlapped:63
ATATGTTTTTATTTTGAGGCAGTCTTGCTCCACAGGCAGGTCTTGAACTCAGGTTCAAGTTATCTTTTCAAGATGCTTTCTGTCAGTGTCAGCCATGCCCCCTGCCTTGATTTCTGACAGTTTGATTCTGATGCGTCCTGGTGACGTCTTCTCTGACTTGAACCTAACTGGAGACCTTAGAGTTTCCAGCTACATGGGTGTCTACACCCCTCCATAAGACT
>242431 NS=92 contig=separate
CAATGAAAACCAGTAATCTTACTGTTGGTTTCTTTTTCTTTCCACTCATAACCATAGCAACGAATAATGCATTACTATCTATGTCCCTTTCCTCCCTAAAGTAGTTAGCACTTTTAGGGTCATTGTCATTTTTTAGAGTTNNNNNNNNNNTTCATGATGGGTCAGTCTGCTCCCAGATAATGACTTTTGATGCAGTCGGCATTCTGCCCCCTGGGGAAGATGAGATAGAGAACATCAGTGTAAAAGAGGAAAACAACACTTCAATCCTACTACAACCTACTCCATCATGAGACT
>242432 NS=47 contig=overlapped:26
ACATGTGACAAGCTTCAGCCCTCCTCATTTATCATATGGGCTCCTGGGTTAGAATTTTTTTCTGGAAGTGATGTAGTCCAAGGAGGCAGAGAATCCAGTATTAGTAGGCCAGTTACTTGATCCTGTGGGCTTTCTGGGAAATTCTTCCCCACACATTCCTATAGAACAATTTCCCTTCTCTAACACCACAAATCTGCTTTCCCTCCAAATGTGTTCCTTGAAAGAAAACATACTGTCTTAGTCTCTAAACATGAGACT
>242433 NS=30 contig=overlapped:62
AGATGCACACACATCCTCAACATAACTTTGAGCCTCCACATTGCACACTGCACAAAGCACATAGGCACATTTGGTATGTGTGTGTTGGGGCATACAAAGAATTTTGCAGAGAAGATCACACAAATTTTAGTATGTGATGCCTGTGGGTGGTGATAGCAGGAGACTTCATTTTTTAATTTACTCCTTCATGTCTTTCTGGGTGGATATTTCTATCATGAGACT
>242434 NS=50 contig=separate
ATATGGTGCTCTTGTGAGTGGAAACATTTAATAAATGTCAAATGTTTTTGGTCCTGGCACTGAGGCAGGGTGGCACTGACTGTGAAAGCATAATTAGCAGAGACACAGTGCCTGGGTTTAAAACCCTTTGAAGTTTTGTGNNNNNNNNNNAAAAATATTACTAGTATCATTGGTATCAATACTCCATAGAACTGTGAGAGGATTTGACACTTGAAACGGTTTTGGCTCATGCAGAACACAAAACTAATAACCAGAAATAACTTTTATAGTTTTTGTTGCTTAGTACATTAGACT
>242435 NS=28 contig=overlapped:32
ACATGTGCTCCGGGACGCTCGCTAGAAGGTCCCGCTTTGGGTGTGGATGGCCTGGATTCTTCCGGCTCTGCCTCACTCCCGCTCCTACCCACTACATGCACAGCGACATCAATTTTTTTTTGGCTTGGAAAGTCTCTGGAGGGCGTTCGGGTGAATACCAAAACCAGGCAGCTCAGACTTTAGCAGCCCGGGTGCTTTCTGCCCAATGAATCCCCCCCTCCCCCCAAGTGACCCGGTGGGTGCCACGCGACT
>242436 NS=22 contig=separate
TCATGAAAACATGCCTTGAGGAATGCACCAGGGAGAAGCCTGGTTATGCTGTCATGAAAAATTAATAGATTCCAATGCCATGTACAGATTAGTATCAGCTTGAACCTGGAAGAAGTTGAGAAAATGAACAGTCCACTTACNNNNNNNNNNGACACAGCATCCTTAAGGATTGGGTTTGACTGTTTGAAGGTCTCACTGGAGAAGCCATGGTTTTGAAGTTTCTTCCAGGAACAAGAAAGACACTGCCTGGATATGAGAGGCTGACATCATATGTAGAGAGCTAACCACTTGACT
>242437 NS=75 contig=separate
CTGTGTAAAGGCCTCATCTCACAGTGTGAGACAGTCCCTGACAGTTGTTCCTGGGGGCATTCTCCTGTGCCCCAGCAGTGCTTCCCTCCTCCTCATCCCCTGGGGTAGAAAAAGCAGGGCAGAGCCTGGTTGAGCACGCTGCAGNNNNNNATGGTTGGGGTGTTTACCACACTGGTTCTTTGTATTCTTGCCTTGAACCAAGTCCAAGAAGCAGATGCTAATCGTGGGAGGTCAGGGCTGCCCTGGAGCAGTGATTGAATGACAGCAGGGCAGGCACCTGTCAGTCACCAGACT
>242438 NS=103 contig=overlapped:121
GTGTGTCCCAACTCTGATGCCTCAAGCCATGAAGCAGTAGTCCTTGGGGAGGGGGGGACACAGAGTGCGGGTAATAGGATGCAAAGGCTTCTAAATGGAAGAAACAGTAAGAAAGACAAGCTAGCCAAGTGTTTGAGGAACCCATGATAGCATCCATGGGACT
>242439 NS=98 contig=separate
AAATGAAAAGCTTGTGGGAATGCAATTTACTTACTGGGCAAAACCAGCTTATTTTGGCAGCACAGCGAAATGAGTTTGTAGGCCATTTGTGCCTGTTGTAAGAGACCCTCCCCTTTTTCATAATCAGGTAGTACAACAAGNNNNNNNNNNTTGCTGTCCCATTGGTGGGAGCTCCTGTGTGCCAGTGTGGACACATGCGAAGACATGTGGCTTTGCAAACAGCTTACCTGCCGTGAGCCACTTGACTAGGGTACGGTGCGTAAACCTTCTGCTGTGCGGGACATGCACAGGACT
>242440 NS=93 contig=separate
CCGTGCCCAGCTAATGGTGACATTCTTGAAGTATGTTTATTGACCAAGAGAAACAGCAAGTTGTATTGTCCAGAACATATCACAGCAGAGGCTGTTTTTGTTGAGGAATGATGAATAGTACAGGAGGTAACTGCCAGCATANNNNNNNNNNGTCAGTATGCCAGTCAAGCCTGTATGTGTGTGAAGGGAGGAGGGCTGGGAAGATGGCTCAGTCTGTGAAATGCTTACCTTGTAAGCACAAGGACTTGAGTCTTACCCTGGAATCCACATAAATATAAATAGCATACACATGACT
>242441 NS=56 contig=separate
CTGTGCTGCAGGCTGGAAGGGACCAGGATGGGCGGCAGGTGCTTGTCTGCCACTGGGGCACGTGGCCCTTTCTCTGTGCATGTTCTCATCCCTAGGTCACGGAAGCGGAAACATTAAGTAGCTTCCAATCTGAACTCCCTGNNNNNNNNNNCTGGAGTCCTTAAAGGGCGAGGCTGGTGTAAGCTACTTCTCCACGATTAAGAAGCTTATTGTAGGGGCTGGGGAGCTGGCCCAGTGGTTAAGAGCACTGGCTGCTCTTGCCAGAGGACCTGGGTTCCATTCCCAGCACCCGACT
>242442 NS=90 contig=overlapped:117
AAGTGTGCCTTTTCCTCATCGTACACAGAGTGCCAAATGCTTTGGCTGAGTCAGGGTTGGCTCGTCTTTGTCCCCTGGCTTGGAGCTCTTAAATGTGGGAAAACTGCAGGCTCCCTGATAGAGCCATTGTGTTGTCCAGGTGCAAGGGCATCTTTCAACATCTGACT
>242443 NS=116 contig=overlapped:17
GAATGGAGACTGTTAGAAATTATGAGTTTCACAACTACCCTGCCTTTTTATACTCTCATGACAAACTGGCAGACACTCTGCCACTAACAGATACACCTTAAGTGGCCTTCTGAGAAAAAGCATAGAGAGATTTTTGGTGCCTGTTGTTTGTTTCTTCACTAGATCTGTTTTCTGAAGATCAGTTATGGGGCTGGAGAGACGGCTCAGCAGCTGAGAGCACTGGCTGCTCTTCCAGAGAACCTAGGTTCTGTCCCCAACACCATCAGAC
>242444 NS=44 contig=separate
CAATGTTTATTGCAGTATTCATAATAGTTAAGTTATAGGACCAACCTAAGTGTCTAGCAACAGAGGAATGGATAAGAAAATGTGGTTTAGATAGACAATTTATATGGAAGTTTGAATAAAAACTGCTTCCATAGGTTCGTNNNNNNNNNNTTAGTAAGTGTGTCCTTGTTGGAGGAGGTGTGTGTCACCTACGGGTTCAAAAGCCCACATCACTCTTAGTGCTCTCTCTCTGGATCAGATGTAAGCTCTCATCCACTGCCTGCTGCCTGGTTCCACGCTCCCCGCCATCAGACT
>242445 NS=45 contig=separate
CTGTGACCATGACCAAGGCAACTCATGTAAATAAAAGCATTTATAGTTTCAGAGGTTTATTAGTCCATTGTCACCATGTCAGGAGCATGGCTGCCAGCAGGTGAGGTTCTAGAGAAGTAGCTGAGAGCTGCCTTCTGATANNNNNNNNNNGCCTTTCCCCAGCTGTACACTTTCTCCAGCAAGGTCAGACCTACTCCCAGGCTATACCTCCTCCTAATCCCAGTTCTTCTCAAACAAGGCCACTCCTTGGTGACTAAGCATTCAAACATATGACCCTATGGTGGCCATTCGACT
>242446 NS=20 contig=separate
AGATGCAGGTAAAACACGAAAAGCACTGAAACGGCACATACAAGAGAAATCGCAAGTGAATGCTGATTGTAAAGATTCCAAATGAATGTTTCAGTCTCTTGGAGAGCGCTGGGGCTGGTTTGCTTAGTGGATACTGTCCTNNNNNNNNNNACCCCTAACCCCGGAGCTGGGGAGGTGCAAAGAGGCAGTTCTGTGGGGATCACTGGCCAGCCAATCCAGCCTGCTTGAGGAGTTCCCGGCCAATGAGAGAAGCTACCTCAAAAGGAAAAAGTGCACATGCACAAACACACGACT
>242447 NS=85 contig=overlapped:27
GCATGCCCGGTGCCTTTCAAGGCCAGAAAAGGGTGTCAGATCCCCAAGAACTGGACATAATAGACAGTTGTGAGCCACCATGTGGATACTGGGAACCAAACTGCAGGTCCTCCGGAAGAATAGACAGTGCTGTTAGTTAACGGCTAAGGCATCTCTGCAGCCTCTGGGAACTAATTCAGAAAAATTAAAGCACATACAGTGCATAATAAAGACAAAGACCTTCCATGTGGCTCTTAGAAAAGGATAATCATCAGACT
>242448 NS=25 contig=separate
ATATGTATATTCATATATTTATACACACACATATATACATACACAGTGGATCTATCTATCTATCTATCTCTATCATCTGCCTATATACCAAATCACAAATTGCTTATTCCATTTATAATTGGGCTCCCAAATTTCTTATCNNNNNNNNNNTTCTGAATATTTGAGAATACTCTCTGTGTGAATACATTTTTATATCTTTTGTGTGAAAGTGTAAGACTAAAACATGTGGGTCACATGGTAAGTACATGTTTAAAATTGTAAGAGACACCATAATTTTCCAGAATTCATCAGACT
>242449 NS=103 contig=separate
CTATGAGGAATGTCAGAATGGCCAGTGCTACAGTGCAGAGCAGAGCTGTAATTTTGTGGATGACTGTGGGGATAACACGGATGAAAAGGAGTGTGGTGGCTCCTGCACTTTTGAGGAAGGCTGGTGTGGCTGGAAGAACTNNNNNNNNNNCATCTCATCAAAGCCAACGACCCCCCAAGGACCACACACTCGGAAACGAACATGGTGAGTTATTAGGGTGTTATTGCAGTCCATATGGACAGTGTTCATACAGTCCACTTCATTGTCAGCAGCAGCTGAAAAGACCATAGGACT
>242450 NS=43 contig=overlapped:30
AGGTGTCATCCACCCAAAGAGCATCAGACCCGTCTGATACCTTTTGCTCAGAGGCAGGACCTGGGGTATCAACCCGCATGCAATCAGACATGCTCTTCTCTGGGTCGAAAGCAGCTGACCCTGAGTGCAGTGCTTAGCCTCGCATCCTGAGCGTAACATTTTAGCTTTTTATGGTATCCAACCATGCTTGGGGAGAATGTCCTGCTTCAATGGCTGTAAAGGCCTGAATGATCATGGCTGCATCACACTGGACT
>242451 NS=29 contig=separate
GTATGCTCCACACACATACCACAGAGGAGAAAAAAAACTACAAAGGCTATGAATGCCTTCCACCGATAGAACAGGCTTAGCATTTCCAAGCTTTTTATGTTTCAGTTTCATTTTATTATGACTGGTTGTTATAAAAGGCANNNNNNNNNNGCCACGCTGTCTATAACCATCAAGACAGGCAAATTCCCAATGCTACTTGCATCCCATTGTCTAAATCTACTCCGTTGCCCTAGTTTGAGATGGTGTTCTCTTTGCCTCTTTTCTGCTTTTACATTTTCTAGTCATCACCTGACT
>242452 NS=68 contig=separate
GCATGAGCAAGATATAGCACTTTTTAAACAACCCAGACAGCCAGAGGCCCAGAGAATTTCAAAGATGCAGTAGAAAGTGATGGAGATATGGAAGATAAAGAAAAACAAAAGAATCTATTACAGTGAAGAGAGATGGAAATNNNNNNNNNNCTGGAGGAAAAGTCTTATGTGAGTTACCAGCTATGTCACCTAAGGGTCTGGTGAGATCCTGCCCTGTGCTGCCATCAAGGGCCATTTCTGAGTATGGAGCCCTGCAGTATTGGGGGTCTGTTATTTCTGAAGGCCAGGCAGATGTCCCTAGTGTGGACTGCCCCCTGGGGCCACACGACT
>242453 NS=118 contig=separate
AGATGCAGGGAAAAGAATATTGTTCTCATTCTGCAATTTGGGACTGAGAAACAACAGAAATTTCAGATATTTATGGCCATGGGGGAACAGTTTATAGCTGCTTCTACAGATTTAACTTTTGTTGGAAACAATTTTCTTTCNNNNNNNNNNCAAAACAACATCAGATTCTGAAATGACTCTATTCATTTTTTCATCAAGGAGTCATAAATGTAGAAATGTCCCACGAATCTTTGGATTGCCTTCTCAGCTTCCTCCTATGGCTTTTGTTTCCATCAAAACTCCTAACACTGGACT
>242454 NS=123 contig=separate
TGATGTGACCCGAGTCCTCAACAGAATATTATTAGGGGGTGTATGTGTAAGTCAGCCTTGGTGCCCTGAAAAGCTTGTCAGAGAAAGCAGCTATGGAGGAAATCATACAGGAGTCATGGCCTAGAAAGTACAGCCACCAAATGCTTCAANNTACCCCTTTCTGACACTTATTTGCCTTTAGTCCATCTTGGGGTCCAGTGTCAGTTCTCTCTGTTTGTTTGTTGTTTTGTTTTTTGTGGGGTTTTTTTGTTTTGTTTTGTTTGTTTGTTTTTGTTTCTTCTGTGGGCATGTGACT
>242455 NS=14 contig=separate
TGATGGAGATGAGAAGGATATAGTATCTTTCAACAAGATTACCAGCAAACCTGTATCTCACAAGATTCCTGGCCTGGAATTATGCTTCCTTTTAAAAGTTGACATCTTAGACGATGATTAAAAGCAACCCTGGGAAACAGNNNNNNNNNNCGTGATCCTTGACCATAGGCGCCATTAAGAGACGTGGGGAAATGTATGGTTAAGCGCATCACAGTAACGATATTTTACTGTTAAGTCCCAGGATGTGAGCAAGTAGCTCCTGGTTGGCTGAACACAGATTGTGTGCATATGACT
>242456 NS=29 contig=overlapped:12
ATATGTGGTACATATGTGAAACAGGTAAAAAGAGAAGGGATTTGGTTGATCATTACTTTTCAGATCTGGTAAAAGAGTAAACTTAATAGGGTTTAAGGATTAGTAAATCCATAGATTCTGTTGAGGTTTTTAAAATATCTGTTCTTTTCCCATAGAGCTACTCCTCCCCTGACTTCCCTAATTTGATTTTAAAACATCTTTAAATGACAGCCCTTCATTCACTCACCGGTCTGTCTGTCTGTCTGTCATTTCTTTATTGAGGCCACATGACT
>242457 NS=38 contig=overlapped:86
AAGTGATGTGTCAATACTCTGATTGGCTGCTCACTCTTTACCCTGCCTGATGACTCCGGCCCAGCATGCTTAGCGTGCTTACACAATTCGCGCATGTATACTGGAGGCTGTTTACAGTTTTGAGGGTGGAATGTCAGCGCCATCTAGTGGCGTCTGAGTCTCAGCTCTCCACAGACATTGCTATTATGACATCAGACT
>242458 NS=123 contig=separate
GTGTGCATAGCTAGGCATGCTCTCCTTAGAAGGACAATGGTTCTAAGCACCGGCTCTGCCCAGCTCCCCCCGTGGGCTTTGTAGACACCTGAGGCAGCCCGAGTCCTGTGCAGGGTGTGGGAAGGGTAGATCCCTTACCTGGNNNNNNNNTCTCGTCACTGTACTCCCCATCAGGGCACTCTACACACTCAAAGCAACAGGTGGGCTCGCCCTCGATGATTCCCTTCCTGGTCCCTGCCAGACAGTCCCGGCTGCAGTTGGAGAAGGGCACCTGAGGGCAGAGAACATGCGACT
>242459 NS=3 contig=separate
ACATGAGATTAAAAGTTCATAAGGTGGGATACTACTAGTTTATTAAACACTTGCAGTGGGGTCTCAAGGCGGGTGGCAGCAGAGGAGAGGAGAGGAGCAAGGGAGGTCATGGGAACCTGCAAGGTTGCCCGGTGGCACGGNNNNNNNNNNCAAGAAGGGTACAGTTGGACTACTAAAGCTGACTCCCTGTGTGCACAGCCTTTCCCCTGCAGCCCTAAAAGGCACAAAAGCTGTCTGGTACCCAAGCCTCAACCCATAAGTGGCCAAGCTGTTCAGCCAAGGTCCATGCGACT
>242460 NS=3 contig=separate
TCATGTCTCCACTTGTCCTCACTGGGATTACAGACACACGCCGCTGTGTCCAGCCTTTTATGATGCTGGGGACCCAAACATTATCCAAGTGCATGATTTTGTGGCATGATGCCTCTATGCTGCCATTCCCATTCTCCTCTGCNNNNNNNNNNCCAATCTGTTCAAAACTGAAATCATTATCCTTTCTATCCTCAAGTCTAGACTTACTATACAAATATATAAACATAGGAAAGAGTCTAGTATTGTTTTTGTTTTGGTGTGTGTGTGCGTGTTACGCACGCTGTATGCATGTGACT
>242461 NS=34 contig=separate
AAGTGCTGGCACACACACAAACTAGTGCAAACTCACCCTGGGGAAGCTGCTGAATAAGCTGGTCCATGTGCACATTCAGAGCTCAGTTTGATGAATGTCTATGTCAGGCGACCTACGGCTTTGCTGCCTACCTCATAGTCNNNNNNNNNNTGGTTTATTGATTGATGATTGCTTGCTTGATTGATTGATTGATTATAACTGAAGTGATGTGGAGAGGTTGGAATGTTGCGGGTCCGGAGTCTAATGTTGGGCTACTGTTAGCCAACTAAATAGCCATTCTTTGCCCACCTGACT
>242462 NS=107 contig=separate
TAGTGAAGATGAATGACTGCTAAGCAAATAAAGGTGGAAGGCCAATTTAAACAACTGATTGTAGAAGATAAGAACTGTGCCCAGCAATAACGATATGGACTATACTACAGCCCCAAAATCTGTATTTAAAGTCCTTGTAANNNNNNNNNNCTACTAAATAACTGAACAGTTCAAAAAATAAAGTATTAGTCATCCTAATATAAAGTGCTTTATAACCGAATGCACAAAAATCATGTATTTTACCATTCTCAAACACTGACATTTATTCAGGGAATGAGGGCTATTCACACGACT
>242463 NS=34 contig=overlapped:79
CTGTGCTACTCCTCTTTAGCGAATAATGCATGTTGCCTCAGGCAAGTTACCTCAGCTTTCTGAACCTCGGTTTCCCCTTCTATAAGAAAAGATTACTAATTTCCCTTCACCAAGTTGATTTAGGAAACAATGAACAAAAGAAGTGCCAAGATACTGTTGGCTCAAGACAATGCTTCTTTATTTTTAGAGTCCTTTTCATCTGACT
>242464 NS=100 contig=separate
GAATGGAAAAAGTGAGATAAACGCAGAACACTTAGGTACTTCCTGGCACAGAGGATGCCCTCTATTCCCAGTAGCTGTAATTATCAGTGATTAATTGCTCCAGGATGTGTTACTAAACTTAGTTGCATCAATGCGAAAGAATGAGAGGTAGACTCTGAAGGATGCTAGAACACACACCACCACATTTCCAGGACCTGATGTCCTGGTCACCAGTGTAACCTTCACAGGAGAGGAGACGACTAACAATAAAAAGAACATATGATATACCAGGAGAAAAGGACTCATCATTTGACT
>242465 NS=103 contig=separate
CCATGCTCCCCCTATTGATAAGAACACTGCTCGGTGCTGTCATGATTAACTTCCACGTATCAGTGACTAAAGAGTTTCTTACTTCCCTACAACGAACCTTCCGCGTGGCTATTTCTGATGGGTAAGAAGCATGCCTCAGGNNNNNNNNNNCATCATCTGCAGTTGATGTGTTAACTTACTATTTTTTTTTTTTCACCTTGGAAGGTTTTGCCTTGTTTGACAGCGGGTACGGGTTGAGAGGGCACACAGGGCCCCTGTGTTCCGTTCGATCACGTGAGGAGACCCACGGGACT
>242466 NS=39 contig=separate
AAATGAAAAACTTTTTTTTTAAAGCAAAGGACACTATCAACAGAACAAAACAAAAGCCTACAGACTAGGAAAAGATCTCCCTTAAGCTTACATCCAACAGAGGGCTAATATCCAACATATGTAAAGAACTCAAGAAATTANNNNNNNNNNAGCATAGAGAGCTTAACAGAGAATTCTTAACAGAAGAATATCAAATGTCAGAGAAACACTGAAAAAAAATGCTCAACATCTTTTTTTCATCAATGAAATGAAAATCAAAACGACTTTCAGATTCCATCTCACACCCATCAGACT
>242467 NS=16 contig=separate
ACATGACATTGTAAATTATTTTTCATTTTAATTCATGGCCAGAGAAAAATGGAGATTTTCATCTCTGGGCTTTAAAACTGGCTTATTTATGAAAACATTGAGGAAAGAAAGAAAAATTCCTCAAATCCATGAAGGTCTGTNNNNNNNNNNACCAAAGTATGCACTGGGTCACCAATGAAAAGCTCAATAAATATTAAAAATTTTAAGTTAGTGACTCCAATGGGTTTACTGCTTTGTCACCTAGGAACTTTAAATCAAAACGACCGTGAGATTTCATCCAAAACACATCAGACT
>242468 NS=41 contig=overlapped:28
ACATGCAAACAAATCAAAGAAGACGGAGCTGGGCATGGCGGTCCATACCTTTAATCCCAGCACTCAGGAAAAAGAGGTTGGCAGTTCTCTGTGACGTTAAAGCCAGCCTGGTCTACATAGGTAGTCCCAGGCCAGCCAGGGCTACGTGGTGAGACTGTCTCAAACTACAGAAACAAAAGAACTGGAGGGGGGGGGACACTGGA
>242469 NS=46 contig=overlapped:53
CAATGTTGGTAAGCGCTTGGGCAAACATGACTTTTTGGTACATCTAATTATATTCTTGGCCATGTTTGGAAACATGCAAGACTTTGTAATGCCTTCGGAAACCTCTCTTCCCCTCTGGCTATGCAAACAAGCCTTTTCTTACTCTGTGGATGCTGGCTGAAGTGGCCGGCAGAATGAATCCCATATGATGCTTCCACCAAGAGGCATCTCCCGTGCAGCTCCCATGGGACT
>242470 NS=72 contig=separate
GTATGTCCAGTGAGATTATAAAGGGTATCAGCAGGGAGGAATCGGGAGGCAAGAACACGGTCTACCTACAAGGCAACTTTCCCACGTTTAAGCGGGTAGCCGCTCCAGGTCAGGACCGTGGCATTCCCTCTGTGTCTCCCNNNNNNNNNNTCTCAGACGCTAGAGTGGTCAGCGGGGGAGAGCCTCCGCGCTTGTTGCACCCCAGTCTCCCCTGGATGTGTAAAGAAGACATCTTTGCAGTCCAGTTCTCTCTGTCCCGAGCCACGCTGTACATAACTGACCTGCACTCGCATGTGAC
>242471 NS=56 contig=overlapped:71
GCATGTGTGAATGTGGAGGGCAAAAGCCAGCATCGGATGTCTTTCTTCCCTATTCTGTTCTGTTATTTTTAAGGCAGGGTCTCTCACTGAGCTTGGAACTAACTGATGTGTCTAGATTGGTTGGCCATAAAGTGCCTGGATCCTCGCGTCTCCACCTCCCAGACCTGGGATTGCAGGAATATGCTCTCGGTGCACCCTGCTCTGCACGCGACT
>242472 NS=34 contig=overlapped:128
AGATGTTTATCCTTAGCAGTCAAGGAATGAGCGAGATTAGACCTGTGGTTGCCCTGACTTCATGATTCATGGGGACAGTTTCAATTTCCTGAGTCAGAGAAAACCTCAGGTGGGCTGGACAGTCCCAGGAAACTTCTGCGGTCGTTTCATCCGACT
>242473 NS=75 contig=separate
CAATGATGGGAGAGTAAGTGGTAATTCTTTCCAGACAGTGGTTGAGCAAAATACTTCAAAATTTCTAAAATTATGCATACTTTTGAATCAAGCACTTGCACTTCTAAAAGCTTAACCTTAAAAAGCATTACTAAACTGAANNNNNNNNNNAGAGTACTTATTTATTCCGTCAGTATTTCACATACTGTAGCTATTACCTGGAAAACACTTGTGTTTACATAGATCACCTTATAATAGAAGAAAGTATTCCTAGACATCCTCAAGGGTTTTGCTTTTACCATTGTTCATAAGACT
>242474 NS=10 contig=overlapped:29
AAATGTGCTTTGATCACTCACTTCTGATAATATTTAACCATTACCCCTAGCAATGGCTAAAACAAACAAAAAATACCAATAAGTTCAGCAAAACAATTACAGTATGCAGACACAATCCAGTTTTATCACCTGATAGTTACTAAATATCAATCAATCATAGACTGATCAAGTTGGAATCCCCCGAACCTTGCTGTAACCCCACTAAACCCCCTGCTGATTCAGAGTTGTGCGCTCTCCATCCTGATCCACTGGACT
>242475 NS=11 contig=separate
ACGTGTAGGTAACAGAACTTTGCTTTTGTGTGGCTAATTCATCAGACATTTCCTTGGGAGCAGCAGATTAAATGGGAGGGAAAGGTCACACGGAAAAGCCCGTCATCAGGGGTGAGAACACACTGAATGATTTACCAAGGNNNNNNNNNNCTTGGGGTCTGGAGCTAGGAACCCCACGGCAGGAGCTTGCGGATTTTCACTTGAACACTTAAGAGGATTGGTTTCTTTTATAACCTTTTTTTCTTTTTTTCTTTGGAAATTATGTCTTTGGTTGTGTGTGTGTGCACGAGACT
>242476 NS=114 contig=separate
GAATGCAGATGCCTGCAGAGTCCAGAAGAGGGCACTAGCTCCTCTGAGTCTGGAGTTAGAGGTGTTGCTGAGCTGCCTGACATGGGTGCTAGGAACCATGGGTCTTCTAGAAGGCAGCAGGGACTGTTTACCACTGAGCCNNNNNNNNNNAGCCATCTCCCCAGCTCTTAACTACTACTCTGTTACTGGAACAAAATACTTGACAAAAGCAACTTGAAGAGGAAGGAAGGGCTTATTGACTTATTTTGCTTCGTAGTTTGCGGATGCAGCTTGTCCTGGTGGAGCCATCCGACT
>242477 NS=56 contig=overlapped:60
TTATGACCCCACACTCACAATACTCTTACTGTATTTGTGCTCTTGTGTTTGCATGTGTATACATGTGCACGTGGAGAGCAGAGGACAACCTTGGAAGTAATTCCTAAGTCACTGTCCTGTTTTTGAGATATGGTCTCTCACTGGCCTGAAACTCATCAAGTAGATGGGACTGGCTGGTCAACAAACCACAAGGGTCTTCTCTCCATTTCCCCCAGCATTGGACT
>242478 NS=1 contig=separate
ATGTGCTAACATGCGTGCTAGTAGCCGGATGTGAAAATCAGCATAACCACTGCCTTGTCTTGTTGGCTGTGGAAGCCTTGTCTCTAAGCTCTTCAGAGACCCATCTGTGACTTCTGTGACGTAGCGACTGGAGGTCCCTCTGCTGACCATGCTGCATGCGTCAGAGCGAGCCTGGTGCAGATGGTGTGGGATGGGGTTCCAGCTGACAGGTATCCTGTGGGCTCCCTGAAGCTCAGAGCAGCTCGATTCCCTG
>242479 NS=107 contig=separate
AGATGGCTTCTATTCAAGTTTCATCCTTAGTTCTCTGTGTTCTGTAATCTCAGCATAGGGTTTTACCATCTAGTTCAGGTGAGCAACCAACAGCAGTGGCAAATACCTGTATTATTTGGTGGGGACTCAGAGCCTCCCCCCNNNNNNNNNNAACCAAGCACTTTCAGGAAGGTAACCACTGCTGATATTGAGATTTTTATTTAATAACCTATGGCTTCTGGGAGCAGATTTATCCATCCACATTTAGGATGCTTCTGAGAAAAAGATTTTAATGTAAATGCTTTGACATCCGACT
>242480 NS=94 contig=separate
TGGTGGGATTAAGTGTGAACTTAGAAGCCAATCTTGGCTTCGACTACTGGCGTTCACACTTCCTAACAGTGGTCCTGGGTGAGCTGTTTCCTCCTCTAGAGGCCTCCAATTAGTCGTCTGAGAAATGGGTAGAAAACAGCNNNNNNNNNNACTGAAGTCACGCACCTGACCCCAGACCCTGCCTCTGACGGTGACCCTGCATCCTATGTTCTGTCAGGTGCGTGACTTCAGTTATTGCTGTCATTGTTTCTCCATGCCTCTGTGCAAATTAAGCTCATGTTCACGCATGCGACT
>242481 NS=59 contig=separate
CAATGATCCAAAATGCTACATAGGCCAAGATTAGAAATGCGTGGAATACTCCCATGTCACAAAAAGGTATTCTTCTTTTGATTTTTTCTGTATAAAATGTAAAACCACCTTTAGATAGTATCTTTAAACAGCCTGGCATGNNNNNNNNNNAAAGAACAGCTTCAAAAGGATTAAAATCTTACCACTCTTTTTCTTCTCTACTCTACTGCAGCCTCTGCCAAAGCCTTACCTAAGCATTACCCAGGGGCCTCAGTAATTCTACTGGGAATTGCAACAGGATTATAACATCCGACT
>242482 NS=36 contig=overlapped:84
GTGTGAAGTTCGGGAGACAACTTTTGAGAATTGCTTCTCTCCTTCTCACCGTGTGGGTCGTGGGCACCTGACTCGGGCTATCAGGCTCCGGGGTGTGTGCTTTACCGAGACGAGTCGTCTCGCTCACCATCTATGGATCATCTTAAACTAGTCTACAGTTTCAGTGATATTTTATGTTAAAATGGGTCACACATTCGACT
>242483 NS=55 contig=separate
CCATGCTAGTACGGCTATATAAAACAGTAAAGCAGTCTCCTACAAGGAGGAGTAAGGATAAGGAAACTTCTTGCCTCAAATTTGTCATTAGTGGGAAGGGAAGAAAAAAAAATCTCACCTAAGAATTTGGATTACACAAANNNNNNNNNNAACTTCGAGTAGGGCCTTTGACTCAGCTTAGTCCAAGGTTGGTGGTTCCTTCCCACCACTGACAAGGCAACCAAAAATCTCGTCTGTGACAACCAGCCCTTAGTGATAATTGCCAGATACCTCAGCATGGCTAAACACAAGACT
>242484 NS=24 contig=separate
ACATGATATACTATTACATGTCGGTAAAAGATACATCAAAACAAAAGAAGAATATGCAACACAGATATTCTGTGCCCACAAAGATTCAAATAGTATCTGATCCTTTACCAAAAGAATTTCCTGGCTTCTGAACTAAATATNNNNNNNNNNAGTTAAGAGAACTGGTTGCTCTTTAAGAGGACGTGGATTCAATTAACAGCATGGCATCCACACAGCAGGTGACAACCATCTGTAACTTCAGTCCCAGGGGAATATGGCACTCTCTTTTAGCCTCAAAGGGTCTTACATGTGACT
>242485 NS=6 contig=separate
GAATGCACCCTGACCCACAAGCTAGCTTTTCTATCACTTTCCCCTTTCAGGGCTATCTCACCAGGCCACAGGGGAAGAGGATGCTCTCAGTCCTGATGTGACTTGATATGCTGACATGGGTGGACTTGGGGTTGGTGGATNNNNNNNNNNGGAGGGTAGGCCTGGGAAGAGAGGAGGAAGGGGTCTACGACAGGGATGTAAAATGAATAAATAAAAATAAAAATTAAGGGAGCTGGAGTGATGGCACAAAGCTTAAGAGCACCAGCTGTTCTTTCAAAGGTTTGGAGTTCGATTCCCAGCATCCGACT
>242486 NS=37 contig=separate
CTGTGCTCAGAGCATCTCGGACAGGAGGGGCTCTTGTTGGCTCCAAGCTGCAACTGGTGAGGTAGAAGGAAGCCAGTGGACCCTTTCAGTGGCCACACAGCTGGGGAATGATGGGCTGGGATTCGGCAAAACCTGGCTCTNNNNNNNNNNATCTAAACGTGCCTTTTGTTGCTTTTGTCGGTGCTGGTGATGGAACCTAGAGTCTTAGGTGTGCCAGGCACTCTACCACTGAGCTATCCTCCCCATCCTTAACTCCTCTGCTTGTCCCCCTCTTCTCTGCAGCTCACCCGAC
>242487 NS=6 contig=separate
TGGTGTTCAGATAGCGACAGTCACCCGTGGATGTAGTTCTCAGAACATGGTCCTCTTGTTTAGCATCTTAGGACTGTGTGGGATCAGGGGGTAGAAGCCAGGCATGGGCTGTGCAACCTAACATTTAGGAGCAGGTCAGGNNNNNNNNNNCCTGGATAAGACGCCAGGGATGCTGCGTGTATAGACAGGACAGGACGCAATATTTGCTTGCTTTGGAGTGGTTGGTCAAGTTGTATAGGTGTGACCTGACTTCTTCTTGATATTAATGTTTAGTTTAATAAGATTCACTAGACT
>242488 NS=51 contig=overlapped:25
AGATGTCCTGCATGTGAGGGGTTGGAGGAGGGTGGAAGGAGAACCACACACAGCTGAAACAGTCCGTGTGTCTGGTCTTTCCCGAGGCACGCTCTCCTGAGAGCAGCCATTTGAAATATGTTTTACAAATTGCATTCTTAATGGGATGTATGGAGTATGAGGTCAGAAAAAATTCTTTGGTTACGTCTTTGAAGTCTAATGTTTTAAAAAATAATGCCAATTCTGGTGATTTAGGAATCATTCAAAATTACATAAGACT
>242489 NS=98 contig=overlapped:31
CTGTGTGTGGGTGCAGGTACCTGCAGATTCCATGTGAGGGCATTAGTTACCATGGAGCTGGAGTTACGGGTGGCTGTGAGCCACTCAACGTGGGTGCTGGGAACCACCCTCAGGACGGAATGCAAGAGCAAAACATGTTCATCTCTCCAGCCTATATGATCCATATCATTAGACTATAAATTAATCTCTGCAAGAAGAGACAGAAAGACTTTGGCAACACACTGTTTGGTTTGTCCTGAGTGTCGACATGCGACT
>242490 NS=6 contig=separate
TGGTGGAGGATCAGATGTTCAAGGTCATCCTAGGCTACATAGTGAGTTTGAGACCAGCTTGGGCTACACGAGACCCTGTCTCTGAAAGCCAAACCACAGGGAGTTCCTGGGGTCTTCATGGCAGCCCCACTGACCAGCGGNNNNNNNNNNAAAATACCTCAGGCCTCTAGGGGCCAGTACAAAGGTCCTGAGTCAGGAGCTAGCTTGCCACATTGTTGTAAGTCAAGAAGACCAGTGTGGCTGAAGCAGAGAGAAAAGGGAGAGGGCAAGAGGGTTCTGTGCACACACGCGACT
>242491 NS=1 contig=separate
TGATGTCAGCAATGCAATGTGCCTTTCATCCCTCTCATTGGCCTTGTCCTGTGGGATGCCACTAGCAGTGCTGATTGGCTGATTCAATCCAGAATCCAGCCAATCTTCTATTAGCTTCTGGCTTACACTTTTGTGGCTAGNNNNNNNNNNTTAGACCCCTGGGGTTTGGTGACCACATCAACATCCTGGCCATGTGTTAGCTGCTGGGGTTCCATGTGGACTGTTCAGTTTTCCTGAGGAGCAACTCTGAGACACAGCAAAGACAAACAATAAACACCTGTTGCACTGGA
>242492 NS=59 contig=separate
GTGTGAGTCTCCTTTGATTCTTTACAAAGAGTGCGCCACTGTTTGGGGTACACAGTTTTCTTGGATAATGCTGTCAAACTTACCTACTTACTCCTAAAGTATTTACTCCTAAGTATGTTGAAGGTTTGAGGGTGCTGTCANNNNNNNNNNTTATCAAGCATTTCAATTTAGTGCATGGTGTGTGTGTGGCATGTTGTGTGCATATGCGTTATACAAGTTCATGCTACGTGAGTGAGTGTATTACCTGTATGTGTTACATGTGCTCCTGTGTGTGTGCTTAGCATACATGTGACT
>242493 NS=23
ACATGACTCCTGTCAAGCCTTTCCTGCTGTGATGTTCTGAAACCAGTGGCTAAAACTGAGCCTTTCTCTGTTATGTTATCAGGTATTTGGTCACAGTGACATAAAAGTACCCTAACGCAGCTGTGGGATTCCTGGGCCTT
>242494 NS=15 contig=separate
GCATGGCCACATGCTATGGACGGACTGAGGCCACGGAGACAATTTTCTTTTTCCAATGAGCTCACAGGGCTAGGAGACAAATGAGTGTGCCCACTAGTTATGGCAGTGGAATTAGAATTGTGACAGTTAAACTGGCAAAGNNNNNNNNNNTCAGAAGTCTGAGGCCAAGCTGGACTACAGGAGACCCTGTCTCAAAACAGGCAGCTTACACAAAACTGTGACAATTATGCAGAGTGCGGGGCTGGCAGTGGCAGGACCATCTCTGCTTGGAAAAGAATCATCCAGCACTTGACT
>242495 NS=37 contig=overlapped:91
TCATGTGCCGTTGAGAAGATCCAGGGAGCTATCTTAATTGAGGTAGTATATAGGAGAATGTCTGATATAGCACTGTTTCAACTATGTATTTTCCCCATTATTTATAGAGCGCTCATAATTTTCCACGCTGCTTATTTCTCCCTTCCACTTATCAATTGAAGGGTGTAAAAATTTCATCATTGAGCATGTGACT
>242496 NS=65 contig=separate
GTGTGCAAGAGCTGGGCCCATCCCTTGCTGGCTGCAGCACTGGAAGGGCCTGCAGGGAAAGAACAAGAACACTCTTCCCTCTGGTGTGGGTGCAGGAGGCTGACCACCTTGGATACTTCTCAGGCACAGACTTTGAATTGNNNNNNNNNNCAGATGGTCCTTCAGATCCAAAGCTGCAGGATCTCCATGACGCAGGGCAACAACTCCTCACAGACAGGAGTCTCAGTGAGGTTCCAGTATTGATAGTGTAGCAGAAACGTGAGGCCTTGACCCAGACCAGTGAGTCACTGGACT
>242497 NS=93 contig=separate
CAATGATGGACTATAGGATTAAGAAAATAAAATATTCCCTTTCCTCCTCTAAGTTGGTTTTTCTCAGGTGTTTTATGATACTGACAGAAAGGAAGCTAGGATAACCCCCTTCAAAGACTTTTAGCAAGACAGCTAGCAAAGCANNNNNNNNNNCAAAGCAGCCATAGTTAAAAGCACTTGCCGTAGAGCTTGGCTACCTGTGTTTGATCTTAGGGTGCACATGGTGCAAAGAAAGAGCTGATTTAGCAAGTTGTCCTCTGACCTCCACAAAAACATCATAGCCCACAGCATGTGACT
>242498 NS=57 contig=separate
ACATGTACAAAACAAATGCGTACATTTCATGTCTTTGATAAGTATTTAAGTTAGGGATAGGATGACAATAGTTTTGGTCTTAGTCATGGATGCCTTATTTGTGATTATTTACACAGGTATCAGTCAACATGTTTCCCAAANNNNNNNNNNCATACTACCTGTAAATATGTAGGGTTTTTTGCTTGTTTTTAAGACAGGGGTCTGACTGTGTGTTAAGTAGACCAAGCTGACCTTGAATCCAGAGATCTGCTTGCTTTTTCCTCTAGTGCTGGGATTAAAGGTGTGCACTGGACT
>242499 NS=22 contig=separate
TCGTGGCTTGGCAGGATTAACATAGTAAAAATGGCCATCTTACCAAAATCAATCTACAGATTCAATGCAATTCCCATCAAATTACCAACACAATTCTTTACAGACCTTGAAAGAAAAATTCCCAACTTTGTATGGAATAANNNNNNNNNNAAATCTCTAAAACAATCCTCTATCCCTGATCTCAAGCTGTACTATAGAGCAACAGTAATAAAAACTGCATCATACTGGCATAGAAACAGAATGGGGGATCAATGGAATCGAATAAAAGACCCAGAAATAAACCCACACACGACT
>242500 NS=6 contig=separate
AGATGGTTGTGAGCCACCATGTGGTTGCTGGGAATTGAACTCAGGACCTCTGGAAGATCAAGCAGTGCTCTTAACCTCTGAGCCATCTCTCCAGCCCAAAATTATGTAATGTTAATGTGTGTGCTTTAGACATCTGTCTANNNNNNNNNNGTGTGCAAGCCTTAAAGTTTTAGGTATCCATGGTTTTACATAGCTCTGTTTTCCTCTAGTGGGCATCTGGGCTGCTTGCGGTTTTCTGTAATAAAGTAAAAGCTGCAACTGGCCATTCTATAAATGCCTTCTTGGCATGCGACT
>242501 NS=29 contig=overlapped:61
ACATGAAACCATTGTGAGTTGCATTGGAAACGTGCAGAGAAAGAGGAATCGTGACATTCTGGGCGTTCCTTCTCTTTGTCACCTGTCCCCAGCTTTGTGAGCTGTCCCCTCTGCTAGGGTGGGCATTGCTGATGCAGCCTTTGGGCCATTTCCGTTCCTGTAAGCAGCCCCTCACCCATACTACCGTAAGTAACCCCAGTTAAACTTATTGGTACACCAGACT
>242502 NS=126 contig=overlapped:9
AAATGACTGTTTGTACTGTAACACATTAATTATGTCTAATAAATTTCTAGATAAAATCGACTCGTGCATCCTTGAATGTGTCTGGAGTGGAGTCTGTGGGAGCTCAGGGCTGGCAAGGTGCAGGCTGGGAGGAAGGCGCCAGGACTATGTCAAGGCTCGGGACTGAGAGGTTCCTTACAGATCTGTCCAGACCATTCCTGCCAAGGTGCTCTCCAGCAGCCTGGCAATGGGTGGCTAGCTTCTTCCTGGGGAAGCCTACTTTGAGTACATGGGACT
>242503 NS=43 contig=separate
GAGTGTCCTGGAGCCCGTACCCAGAGTGCTGCTCTCCAAAGGAAAGTCCAAGATGAGTTTGCATCTCCCCCTCCCAATGGTCCCTCCCTCTTAGCTCCTTGCTCAAATGTATAATGCCAGTTACAGTCCCCAGCAAGTCCNNNNNNNNNNGCTTCTGTCCATGGTCCTGAACCTGGTCCTCATCAGGCCTTCCGTTGCTCAGCTGCCGGCTCATCTCATGCGGAGCTTTGAGCATCCTGCCTGGAGGAGGGCCAGGTGGGACATTCTGAAACTGGAAGACATCATCATATGACT
>242504 NS=59 contig=overlapped:122
AGATGCTGGGTCTGGTAGTGTATGTTCGAAATCTCACCTCCGAGGCAATTATAACGGGATCCCAGGGGCTGGCTGGCCAGTGAGAGAGCGTGTTTCAAAAAACAGTATTTCCAGTTCTTGAAGAACATGCCCAGTGCTCTGGCCTCCCATGCACACCTGACT
>242505 NS=46 contig=separate
GGATGGTTTTTGCTTTGCTTCTTTATTTTTGTGTCTCGATTTTGGTTTGAGACACAGTTCCTTCTGGGGACTGGAGGCTTGTCCAGGCCATTAGGGATACACAGTTTCCAACTCTGTAGCCTTGGGATTATGAACGAGTANNNNNNNNNNTGCAAGGCAAACACTTTATAAACTGAGTCCTTTATGAACTATATAAGTCCACAGCCCTCTCCTTGTGTTATAAAAACAAACACAAAATAAAACAAACTATCAGCCAGGATTTTAGGGCAAGAGTATCAAAAGAATCATCTGACT
>242506 NS=122 contig=overlapped:28
GTATGGAGACTAGGTAGAACTAAATTGAACATGAGAAACTTTGGTTGGACTGTTTATTACCCAAACCAGGCTGCAGGGAGACAAGAATAGCAGCAAGGAGGAGCCAGCCCCAGGCTTCTAGGTGCAGCTCTCACTGACAGTTCAGAGCATAATGCACAGGGAGGGAAGGAAAGATGAGGTCAACAAGACAACCTCCCTGCTTCTGATGAATTCTCATGAATGAGAAATATTCTCCAGGAAATGGTCACACCAGACT
>242507 NS=86 contig=separate
CAATGGGTTCTCACGCTCGTATTGTGTTTCCCCTCATTTTCCTGGAGCTGTGTCTCCCCGTTTATTTAGTCTCCATGTCCTCTCCATTTGACACTGTCGTTTTCTGTGTTGGCAGGTCTCTTTTCTTTCACTGTATGTTTNNNNNNNNNNAGACGTAGAAAAATCTGGCTGGCAGTTATGGTCACCTGGTGACCCCCAGTAGGTGTCAGGGGAAGGAGATGCCACTGACATTCTTACTTGGGCAAACTTCTGTTCTTACTTCCACGCCCAAACTCACTAAATGCACACGGGACT
>242508 NS=54 contig=separate
AGGTGCTCAGGGCTCTCCTCTCTGATCCACTGTGCTGGTGACGATGAAGAGACGGAGCGAAAGCTCTTTGCTCTTGCCTACGTGGTCCAGCTCCTGGTGGTCTTTGCGGACCTTAAGATCTGGGCACAACCCCAGGTTTGNNNNNNNNNNTCCTGTTACTGGCCACTTCATTACCCTCAGCATGCATTTTTGGCTGTTTTGGGTGCTCCGCTTGTTTTGTGTTCTGTTCTGATCGTATTATGTATGCAGGCTACTCTGGAACTCATTATACATCCCACCTGGACTCACATGACT
>242509 NS=86 contig=overlapped:72
CAGTGAAGACAGATGAGCAGAAGCAGCAAGAAATCAAGCAGGGACCCCTTCATTGTTCTCTGCTCTCACTGGGGATATCATGTGACTTCCTGTTGAGATCTACTTTGACTTCCTCTCACTGATGGGTGTAGCTTGGAATCAGAAGCCAAACAAGCCCTTCTTCCCCCTAGTTGCTTTTTTTTGGGGGGTTGTTTCATCACAGCCACAGGACT
>242510 NS=11 contig=overlapped:66
CCATGAACATTTGCAAGCAAAGAAGTGTGGACAAAAGGGTATACTGTGACACAGTATGACACACTGTGAAACACTTTTTTTCCCTTTTGGGAGAAAGGTTGCAAGGCTAAAGGGTAAATACAAGGGGTGAAGGAGATGAGTGGGATTGGGGTGCACGATGTGAAATTCACAAAGAACCCATAAAAAGTTTAAATCAATATAATACTTCACACATGACT
>242511 NS=41 contig=separate
GTGTGTACTTCTGTATCTGAGGACAGTGTCCCTGGAGGTCAGAAGAGAAGTCAGGTCTCCTGGCGCTGGAGTTAGGTGGCCCTGAGCTGGCAAACATGGCTGCTGGGCCTGCACTCAGTCCTCGGCAGAGCAGCAGCGCTNNNNNNNNNNTAGGGGTTGTGCTAATGCTTTGTGTGCATTTATTCATCTGGTCCTTGTACCAGTCTGTGTGGAGGTTCTCCAAGGCTGCCCTTTCAGAGATTCCCACGGAGGATTTATGGGACTTGGCAGGTAATTGTAAGACTTCATTTGACT
>242512 NS=93 contig=separate
CCATGGGCCACCTCACTCTGCACAAACCCCACATCCTGGGCTTTCTGGAACTCAACTTCCCTTAAGCCCTTGGCTTTGATTGGGGGAACTCCTGCCAAACTTTCCCATCCAGGAAGCCTTCCCCCCAGTCCAGGGAAGCTCTCCTGAGGCACACCAGGCTAAGCCTTGGCCTGGCTCCCAGCTGGCCCCAATTGCACTCCTCAGCACCCGCTCCATGCTCTGCACAAGGCAACGAGGGGTGGGGGCACGTGGGAGAAGGCTAGATGGCATGTGGAGAAAGCAAGTCATATGACT
>242513 NS=33 contig=separate
ACATGAAGCCAAACTTTGAACTAAAACAATAGACAATGTGCTCTGAGACCTCTAAAAAACTTGAGTTGTGTATTCTACCACAGCCTCAAGGGGTTAAAGGAGAAAACCCATTTGAAAGAATTTGAATGGAGAAGAGTTCCNNNNNNNNNNTAGTCATCCACACTGCTGCAGTTATGGGTCAAGGAGGCTGCACCTATTTAAGTTAGCAGATAAGTCCTATATTATTCATGCATAATGACTTTTCAGTTATACAAAACATAAGAGGTAGAAAGTCACAGACCTGTCCACCTGACT
>242514 NS=43 contig=overlapped:136
CAATGTTAATATTAAGCATTGGACAGGGGACTTACACAGGTTTCTGGTGACAGCATGAACCATGGATACCTACTTGGTCTCTGGCATCAGCAGTTTCCATGGATCTCAGCTTGTCTCTGGTGACAGCACAGACCACGGACATCCGACT
>242515 NS=109 contig=separate
GTATGGATTCCTCCCTTGGCCGTGAGTCAACTGAAGCTGACTGCGCTGCAGGGTGGCAATGGTGGCAGGATACACAATCAATCCGCCCTCCTGGAAGAAGTCACAGTGCCCTGTGACAAGCTAACAGGCCTCGAGGACGANNNNNNNNNNGGGGCAGCTGAGAGACAGGCCTTCCTGGGTGGCTGCAGACACACTATTTCATCAACAAGCACGCAGCCACTGCTGTAGAGCAGGAAGTCAATCAAGGGAGACTGGAGAGGCTTCCACCTCCTGGGTTTCCATTTCCACTCGACT
>242516 NS=1 contig=separate
ATGTGGACCTATCTGCATTGCCCACGTGGCACGCTGGGGTTGGCTACCCAGAGGCTATTTAAGCTGTGGGCTGGCTTTCCCCAGGGTCAGATGATTGTTCAAGGTTCATGAATAAACTGCATTGAAAAAAAAAAGGAAAATTNNNNNNNNNNTTAATCAAGAAAATAGACATTAAAAATCAACCCAATTAAAAAATGAGATATAGTTCTGAAGAGAGAATTCTCAAAAGTGGGAAATCAAATGCCTGAGAAATACTTAAAGAAATGTTCAGCATACTTAGTCTCATGGGA
>242517 NS=67 contig=separate
GTATGACACTAAGAATTCACAGACAGATGTAATACACATACAATAGATATAAGCGACAACACACTCCGCCCCTCCACATGGTTTTTCTGTGTTATTCTGACTGTCCTGGAACTCATTCTGTAGAGCAGAAAGGCCTCAAANNNNNNNNNNCACCTGCCTCTGCCTCCTTTATCATTATTCACTATTGTCTGAGCTGTGCCAGGTAATTCACTTCAACTTTATTATCAACTATTTCCTTCAACTCTTAGAAGCTATTTATACTTCTTGGTGAAATTTGTTTGTATACATAAGACT
>242518 NS=115 contig=overlapped:58
GAGTGTTTGTGGTTTTGAACATCGCCTCTCATAGCTATTAGAGCACAGCACATGATAAAGAACTTTCAAGCAGCAGTGACTGCTCTGAGACTTGTGTTCTATGCTGTGTGTTGGATCAGCACACAGACTGTTGGCAAAGACGACTTTAGACAGGTCATGATTTACGACAGCAGTCAGCTGGACTCCCTGTTCTTTCAGTTCCCAGAAGTAGCTGATGCACAGGACT
>242519 NS=93 contig=overlapped:8
TAGTGTGAATATCACACCAAGAAATGTTGATAATTAATGAACCCTTTGAGCCAGACCCCAAAGCCTATAAATGGAAAAATTAAGTGTAGAGACATTAAGAGCTGTGTTCTCACAAATGCTCCACTTCTCAATGTTTTCTGACCATACATGTAGAGAATAATCAGAAGTTATCTCCCAAGAATTCAGTATGCATGAGGAAAGTTGTGTACTATAGGGATGCAGTTTTAGACCTGTCTAGCATGTATGAAGTCCTGGATTGTTCCTTAGCACAAGACT
>242520 NS=83 contig=separate
CCATGGCTGCCACTATGGGCCACCCTGAAGCTCAGGGCACCAGGTGGCTCACAGCACAAAAAAAGGGCCAGGAAGAAATGCAGCAAAACTGGCCTAGAAGATAAGATTGACTCGTTGCCTACCAAGGGAAGACGACTGGANNNNNNNNNNTCCCTGGATCCATCCTTGAAGAAGCAAGACAGACGGAGGAAAGACAGGCAGCGTCTTTATCAGTGGGAGTAAAAATGTAACAGAAATAACTGGCAGAGGGCTGGGGAGATGGCCCAGGGGATAAAGTACTTACTGCATGCGACT
>242521 NS=2 contig=overlapped:30
CCATGGGGAAAAAAAAAACAGAGTTTAACAAGGTAAGGGGAGAAAGGAAACAGAGAAATCTCAAGACCCAGAAGAACTGTGATGATGGGTGGAAGGAAGGTAGATGAAAACAGCAAGCTATATTTCCTACTAGGCCCTAGAAGGTCTTAAGCCCCTCAAGCTAGCAGATTCCAGGTCACTGCTAGTCCTGCCTCTGCACCTAGCACACATGAAGAGGTCATCATGTCCCCCCTCTCCCCGTTCTCATTTGACT
>242522 NS=14 contig=overlapped:57
GCATGCCATTGTCCTATGTGTGCTCATTGTCCTATGTGTGTAAGTCACAGTACAACAACTTTGGGGAGTTGGTTCTCTCCTTTTTTTATGTGGGTTTCAGGGATTGAACGGATAATCAGGCTTGGTTGGCAGCAAGCGCCTCTGGCCCTGTAAAATCCATCTTGATACTAGACCTTAGTTTGCAAGCCAGAACTGCTGTTTCTGTTTTCAGCTGTGAACATGGGACT
>242523 NS=118 contig=overlapped:7
GCATGTGTGTGGCTCGTGCAAGTATGCGTGTGTATTTCCACTGTAAATAAGATGCTCTTATTCTAGTTATTATTAAGATTGTTTTCTTTTTCTTCAGTTTTTAGAATTTAACTGTTACTTATTTATGTGGATTTATACTTGAAATGTGTTGTGTCTCCTGAGGAGTGATAACTGTTTTTTACTTCTCTTTTTCCTGACTTTCACGTTTTCTTCTGTAATATCTTTGAGTGTTGTTCGGCCATGTCCCTGCTTCATCTATACTGAGTGACAGTGGCATAGGACT
>242524 NS=121 contig=overlapped:10
ATATGGGCAAAAGAGACATCACCTACTGGGAAAATAATCCCAGCACATAATGATCATAAGGAATATAAATAAAGCCACTTTCCTTTCAAAGACCTCCAGGCCGTGTATCAAAGCATTTGTGTTTCTGCCATTGTGAAAAGAACCTGACCGCTGGAGAGCAAGGCTGAGTCCTATCACAGGTTGTTCCCAGTGCTGAAAAGGGGAGTGGAATGCAGACCCCCTTCATCTTACCCTCTGCAAAAATAATAGATTCTTAAGCAGCTGCCATCGGACT
>242525 NS=94 contig=overlapped:15
AAATGACCTTATTAATCCAGGAACCTTTAGCTCAGGAAAAGTAAACACTCAACTGACTGCAGGTCATTCCTCTGACTGGGTTTGGACTGACTCAGTTCTCTGACACTTTCTCATTTGTTTTCAAAAATAATTACATGACGCCCTAAAAACGAAACATCCTGGGGTAGGAAAGAATGGCCAGTGTAGCCTAGGCCCCTCCTCCTACCATGACTCCTCCAGAAGGACCACAGGAACCTGTGCCTCCCTTGTAGGTCCACCCTCACTTGACT
>242526 NS=86 contig=separate
CTGTGACTAGCAGCTTCTTCATCTGTTTTCCCTGGTCTTTCTAGTTTATCGGCTCACCTATTGTGGCAGGAACATCATTCGTCACTCATACTGTGAGCACATGGGGATTGCCAGGTTGGCCTGTGACAGCATCAAAGCCANNNNNNNNNNGGAATGACTGTGCCTTTGTTTTCTATAGGCCTGGACATTGTGCTAATCATCGTCTCCTACACCCTTGTACTTAGTACAGTATTTAGAATTCCTTCTCGAGATGCCCGACTCAAGGCTCTGGGTACTTGTGGCTCCCACATGACT
>242527 NS=25 contig=separate
CTATGGAACCCACTTGGAGACTGAGCTGCCATGGGCTACGTCTGTACAGGGGTTCTAGGTTATCTCCATGAATGGTCCTTGCTTGGAGTATCAGTCTCAGAAAAGGCCCCTGTGCCCAGATTTTTCAGTTCTGCTGCTCTNNNNNNNNNNGAGCTCTAGTCCCCTCCAGGTCTTTCTATCTCCCCCTTCCTTCATAAGATTTTTAAAGCCCATATTTCCCGGAAAATCATGGGAAATAGCATCCGGTGGACTCTCTTCAGCGATCACAAGAGTAGATTTATTGTTCACCTGACT
>242528 NS=35 contig=separate
AGATGAGTAAACAATCTTTCTTTAGTGTCAAGTATCTCTGATCCTGTGCACACATGACTTTTTTGTGAAACACAGCAAGCCTTTTTCTCGTCCCTTTATCCAGACCTTTAGTCTTGTGTGCAATGTCTGTGACAATGTCANNNNNNNNNNTGATATGAAACTTAAATGTCTATTTAATTGGAAAGATTCTTTCCTAAGTAGGTAAGCTTAAAAGTGATGTTGGATTAAAGGGAATGTACCAATTGACAAAGTGGTCTCATACTGTGGTCTTGGATCTGAAATTTCCATGCGACT
>242529 NS=106 contig=separate
AGATGGCTTAACATGGACGGCCACTCACGCAGACAATGCATGCTCACAGATCAGTGTTTCTCATGTATCCAGGGCAAATGAAAACCTCTAGTAAAGTTATAACCTAATACCACTGGCACTTTGCAATCTACCAGCATTTCACTNNNNNNNTAACCCAAATATGACAACAGAGACAAATCTTATAGAACTGTCACAGAATTAAAACAAAATAAGATGAAAGTAAACACATAAACTAGAAAACAGAAATAAGTTCTCAAACTGTCTAACGGATACATTCTACTATGTCATAAGACT
>242530 NS=69 contig=overlapped:29
GCATGCCTGGTTCCCACAGAGGTCAAAAGAGGGCATCAAATTTCCTCCAAATTTCCAACCAGGAAACAAAGAAAGGAGAACACAGGCTTTCCACTGGCCTCTTCTCTCTCTGCTTCTGATCTAGTCCCAGGCCCCAGCCCAGAGAACTCTGCTGCCCACATTTTACATTCTTTCTTTCTCAGTCAGTGAATTCTGGAAGCACCCTCGTATACATAGCGAAAGGTGTGTCTCATGAATAATGCCCTCCATCTGACT
>242531 NS=39 contig=separate
CGGTGAGGAGTGGGCAGCGCCCGGCTGAGGGAGGGCCCTGCGTGCCTCGGGTCAGGCATGGCTGGGGTCGGCTGCAGCGGGGGCGCTCCCGTTGGGGGCGGGGGTCCTTTACACTTCCGACCCCCCTTCCTCCCCGCAGANNNNNNNNNNGGGGCTGTGGGACAAGTTCAGCGAGCTGGCCACCAAGTGCATCATCAAAATCGTGGAGTTCGCCAAGCGCTTGCCTGGTTTCACAGGACTCAGCATCGCCGACCAGATCACTCTGCTCAAGGCTGCCTGCCTGGACATCCGACT
>242532 NS=45 contig=overlapped:66
CCATGAAATTGCAACAATATGCTTGTCTAAACAAGACTGGCACAATGACAACACCAGTTGCTGAGCTGAAGTGGACAGGAGAACATAGCCCCATCCCTAGATGAAGAGCTACAGAGGGTCAAAGGTTACTGAGAGGCAGGAAATTACCTTCCTCCAGGTAATTCTCCAGGTAAAACTCCAGCCCAAACCCAGGTGGTCAACCCTGCATACATGTGACT
>242533 NS=104 contig=separate
AGATGTCCGTGGCCTTGTCCGGGATCCAGGGTGCCGCGTGCTCCGTGGTGGGCTGGCGGCCCGTGGCCAGCAGCTGCCTCCGCACACACTCTTCGATATGGCTGATCCACTCCTGGCGCTCGGTGGTGGAGGCTGCAGACACCACAAANNGGACTTCTTGGCTGTCTTGATCATCCAGCGGTTCTTGGCCTGCAGGGTCTCCGGCAGTGGCTCCAGCGTTACCTCCTCCAGGGGAATAATATGCTGGCTGCGGTACTTGCGCTTGCTAAGCACGATGCTGCCATACACCAGACT
>242534 NS=30 contig=separate
GGGTGCTGGGACTTGAACCCAGGTCCTTTGGAAGAACAGACAGTGCTCTTAACCACTGAGCCATCTCTCCAGCCCCCCTCATCTCTATTGCAAATATTTCAATCAGATTTAGCGTTCAGGGTTTCAGAGTTCATTTTTTCNNNNNNNNNNAAATATTTTCCATGATATTTCTGTCTAGATCTGTATCAATCAAGTAGTATCAATCGGGACAGGGCAGGTTTGCCCTACCAGGTGTTTCCCTAGAACTGACTGATATTCGTTCAAGTGCCTTTGCCACAATTCTACACCCGACT
>242535 NS=19 contig=separate
CTATGATGCAAATGCAGGCAAGCAGGCACATACAAAATCAATAAAAATAAATGTAAAGAATAAATGCATAAGTGTTCACAAATAATGCTTTCTGATTAGTAAACCTGTTTTTTGTTTTGTTTTGTTTTTGTTTTTACAAANNNNNNNNNNAAATCACAAATAGAAAACGTTAACCCCACAGCATCGTAAGAATGAAAGCGGTAGCAACTTGGAGGAAAACACAGCAGATAATATTCTCATGAAATGATCAACTTTGATAAGCCTTACGGCACAACATGCTGCGTGCATCAGACT
>242536 NS=61 contig=separate
AGATGAAACACTCACAGACACAAAATTAAAAAAGAAAGTCTTTAAGAAAATAAAAAGCTGCTGGGCAGAGTGCATGGAATCTTATGAAAGAAGAGGGAAATAGTAAGATCTGGAGAGGACAGGAACACCACAAGGAGAGCNNNNNNNNNNGAGAGCAACAGAACCAGAAAATTTGAACACAGGGGTCTTCCCAGAAACTCATACTCCAACCAAGTACCAGGCATGGAGATAACCCAGCCCCCTGCACAGATGTAGCCCATGGCAGTTTAGTGTCCAAGTGGGTTACATAGGACT
>242537 NS=17 contig=overlapped:88
ACATGCAAGCAGTCAAAGCATTCCTGCATGTAAAGTATAACAAGCATAATCTAAAAGAACCAGTTATGGGCTGGAGAGATGGCTCAGAGGTTAAGAGCACTGGCTGCTCTTCCAGAGGTCCTGAGTTCAACTCCCAGCAACCACATGGTAGCTCACAACCATAAAGAGATCTGGTGCCCTCTTCTGGCATGCGACT
>242538 NS=46 contig=overlapped:78
CAGTGAGGAGAGGTAAAGACAAAATATAGTAACTATCAGTATTAGGTACCATACGATAAAGTACTCTAGGATTCTGTTGAATATGGATTTCACAAGCACGCAAGAGACACGAGTTGAATTCACGGGTCCTTACTAATTTTCTGAACTCCATAGGTGTTCCAAATAAGACACTTATATCTGAGGATTCAAAGGTATCACACAGGACT
>242539 NS=116 contig=separate
ACATGAACTGAAAGGAAAAAATCCTTAAGAACTCTGGTGGATATGATCAAATTATATTTATGTGGGAAAATTGTCGTTAATAACCTTCAGCCTTTACCCACTGAGCCAGCCCACAAGATGATTCTTATTATCAGTTTGGGANNNNNNNNNNTTGGGAGCTTTCTTAGTTAGGGTTTTATTGCTGTGAAAAGACACCATGACCATAGCAACTCTTAAAAAACAAAACATTTAATTGGGGCTGGCTTACAGTTTCAGAAGTTTAGTCCATTATTGTCATGACAGGAAGCACGGGACT
>242540 NS=38 contig=separate
ACATGTCCCCAGGCTGCAGCTACGACCAGGGATGTCTGCCTGGCCTTTGGTGGTAACAGACCCCTGCTGCAGGGCCACAGACCCAGATGTAACCCCTATTGGCAGCACAGGCCAGGACCTCACCATAGTCCCAGGTGGCATCACTGGCTACTTGAGTCTCCAGTTCTGCCCGTCTTCATTGTGACCACATCCTTTCTTTCATTTCTCTACCACTTTCAGCTCCCCTTAATGGCGCCTGGGGCCTCTTGCATATCTGGGGCTGTCTCTGGAGTGCTGTGGCCTGCTCATGCGACT
>242541 NS=101 contig=overlapped:62
CTGTGCCATGATGTGCACCTCACACTCAGAACAACTGACTGATGTCTGTTCTCCATTTCCTCTATGCAAGTACTGGAGATGAAACTGAGACAGTCAAGCTTGGCACCAAGAGCTCAAATGGCTTGAATCCAGAGTGATAGCTGATATACCTATTCAAGGCAGAATAACAAAAGGTTTTCACACTGCATTCACAAAGGTTAACTTTTTGTTTCTCATAGGACT
>242542 NS=106 contig=overlapped:9
AGATGATACTCTCCTTTGACTTTCTCCCAAATCTTACCCATTACTTAAGATTATTACAAATTGTATCCCATCTCTTTCTAATAGCTTTGAACTAATGAATGATTTAAATGTTTACAGTCAGTTTCATAAATTTATTGATACAAATACACAGAGAACATCTACACAAAGGGAACTTGGCTTTCAGACTTTCCAAGAGGCCATGGTATCGGGCGAAGGAAAGCCCAAGGGACTGGAGTAACACTTCCTCCCATGCTGGGACAATGTACCATCTGACT
>242543 NS=63 contig=separate
AAATGGGCGAATTGCCCACCCAATGCCTTCATCCCCACGGCTTCGTTTCTGACAGGCCAGTTCTCAGCAAGGATGAGTGAGGAACTTCCTGCTTCTTCTTACTCTTGGGCTGATGTAGTTTGTGTGCACCCCACATGGCAANNNNNNNNNGACAGTAAAGTCAGGGTGTCTCAGGTGAGGGACTGCCTCAGGTAGAGTGGGTCTGGGAGGGCAGTGGGCAGGAGCTTTAGCCTATGAAGGGAGGATGGTCCTTGGGAAATCCAGGGCAGAGCTGGTTTGTTGGTCCACAAGACT
>242544 NS=74 contig=separate
GTGTGGTATGTAATGCATATGCCATATAACTGTTCTAAATTCCAAAGCATGAATTCTGGAATGCATTGTCTCCAAGGATTTCAGATAATATATGTGGCCCATACTAAGGAGTTTAGAGAAATGGTAACTTCCCACCAGAGNNNNNNNNNNGAAGACTCATTTGAGAAGCTTAATTGCCATAAATATTTATCATAGATTACAGTGAGAAAACGAGACGGTGAATAGACTAAATCTGAAAAGAGTAGATTTGACCTGCTAATGTGACAAAAATATCCTCAAAGTTAACATCTGACT
>242545 NS=45 contig=separate
GTGTGTCTAATCTAAATTCCATGTCCTAGAGACTCTCCCTTGCTGTCTCTGCAAGCTGGGTGTTCTGAGCCTGAGAAGTAGAAAGCAAGCTCCCTGCAACTTGGGAACCAGAGAGCAAACTTGGTGTTAACTTGAGTGAANNNNNNNNNNGAATTCCTGGATGCCTTGTCAGGTGGCAAAGATGTGTTGCTACTTTGAAAAAAAAAATTACTTTTACCCTTTGCTTCATAAGTGTTGTTAGCATTCAGTAAAATGAATAGAAATCTGTCTTGTCTCCAGTCTTCACATCTGACT
>242546 NS=92 contig=separate
AAGTGAGGATTTTGTGTCATAACTTTTCTGTGCCTATGAAACTGAAGAAACAAAGTGGGAGCTGAAGCTTTAGCCGCTCAAGGGAAAGGCCTTGAATGTGAGAGAGAATTCCCAGACAGAGAGAGTCCAGGGTCCATAATNNNNNNNNNNATTACAGGAAAGAAGCCTGAGGTGAGAATTCAGTTGCAGAGTCTGAAAAGACAAGGTTGGGGTAAGTAGATGCAATTAAACAGGAACATGGACATATTGCTGAAGACATGCCAACATTCTCTGACTCTCTGTCCCCACATGACT
>242547 NS=55 contig=separate
TGATGGGTGGTCCATGCTGGCCCTGAACCCTACATTTTCCTATCTCGGCATCTGAAATGCTAGCATTACAGGTATATAACCTTATGCACAGCTAACACGTACCATTCTGAACCCCAAAAACCTTCATTAAAAAATGTTGANNNNNNNNNNATAGAATAGTCCTTTTATAAAAGTGCTGTGTGAGGGTTCAGCTTAAATCCTTCTTTATTATTAACCCTCTCCTTAATGTTAGTCTGGGACTCCTGTCTGAGTGAAGACTGTATGTCTTCTAGGCCTATATTCTTTCATACGACT
>242548 NS=87 contig=separate
CAATGAATATTTGCAAGCAAAGCTGTTTGGGCAAAAGGGTATGCTGTGTGACACTGCAAATTTTTATGCTAATACTTTTGTTGTTGTTGTTTGGGTTCTCTTTTGTTTTTTTGTTATTGTTTTCTTTAGGGATGGATATTCNNNNNNNNNNGGTGTGAAATTCAGAAAAAATTCAATAAAAGTGTCAAAATTTTAAGAATGTCTTCCTTTCATAGCTTTGAGGAAAAATGATACCAGTGGAAACGCAATTTTATGTTTTGTTTGAAATCAACAAACATGTTTCCTGCATAAGACT
>242549 NS=5 contig=separate
TCGTGTAATTCAGAGCTGTCCTCCTGCCTCAGTTCTTCCAAGCTGGAGAGCCACTGGCTTGACCTTTAATCTTCCCATCCTTATCCTCCTCCTCGATTGTGTGCTTCTACCTCACAGGCCAGGGGTTTTTGGTTTTGTTTNNNNNNNNNNGGTGCTTCCACCTTGTTCTTCTAAGACAACACCTCTCATTGGCCCTGAACTCACCAATTAGGCTAGACTGGTTGGCCATCCAGTCCCAGGGATCTGCCTGTCTCTACATCCCCAGCACTGGAATTATAGACCTACATCAGACT
>242550 NS=52 contig=overlapped:106
TGGTGCCATTTGTTGTTCTTCCTGTCTGAGATATTGCTTCTTTGATGTTCTGTCCTTGAGGGGTAGAGCAAGTAGTTACAGCCAGCCACAGAGACATTGTAAAGAATGCCAATTCTAGGAGCATGATGGGGTCCCAATTTATTCCCAACCTAACAATCAGCATCTCCAGCACCAGACT
>242551 NS=132 contig=overlapped:108
ACGTGATTTGAAAATGTACAGCAAGTTTATCATATGACACAACGGATTTGAAGCTAAGATCCACATACGGGACTGTGTGAGAGCCTTTTCCATAGGCAAGGTGGGGAGATGCCTGTGTACCTGTCCCGTTCATTGTACTTTAACTTCATGTGGCCAGGACTTTGGGTCATAGGACT
>242552 NS=67 contig=separate
ACATGTAAATAAATGTCATACTTCATGAATAAAATTTGAAAATTTTTGCTGTGAACATAATTGAGCAAATATTCTTGTTGAATGGTTTAGCATCTTAGGATATATACCCAGAAGTAGTATCTTGAGGTAGCACCATTCCTNNNNNNNNNNCTAATTTTCTGAGAAAGCACCAGATTGGTTTCCAAAGTGGTTGTACAAGGTTACATTCCCACCAGCGATGGAGAAGGGTTCCCCTTCTCGACAACCTCTCCAGCATGCATCATCCCTTGAGTTTTTTATCTTAGCCATTCGACT
>242553 NS=74 contig=separate
CAATGTTTTTACTGTGTGTTGTTTGTACTGTCAAAGAAAGACAGCTTTAAGGAATGGTTCTGTATCAGCTAGGCCTTGAGTGGGGAGCACAGGGCAGAGAAATAATTCACTACATTGGAACAAGCCTTATGTGCCGCGGANNNNNNNNNNTGCTCGGGGAACTAAGAAAAATCCGGAAGCCTGAAGCTGGCGCACTTAAGACAAAATTTGTACTTGCATATTTTTAAAAATTTGTCTTGGCACACTTTTTCATTACCATAGCTTGTGTGGCCACAAAACTGAACCCATGAGACT
>242554 NS=50 contig=overlapped:19
GCATGTGCGGGCAGTTTTGTGATAACTTTGTCTAATAGCAGTGTCTCAGGAACTACGAAATAACAGCCTGCTAAGGTTTCATGGCATTGTGTTGCAGCTATAGGTCAATGTGGGTTGAACTGACATCTTAACAGGATAGATCTTTATCCCATATATAGGCACAAAGAGGTAGGCTGTATCTCATATCTTTGTGGCTTTACAAACATTTTTTTTTTAAATTCCATATACAGCTCTTATAGATTTCTTGTTAAATTGACATATGACT
>242555 NS=63 contig=separate
ATATGCCATAAGAGGGTACCAGATCTCACTATAGATGGTTGTGAGCCATCATGTGGCTGCTGGGTATTGAACTCAGGACCTCTGAAGAGCTGACAGTGCTCTTAACCTCTACCTCTCCATCCTTATCTAACTAACTTTTAGCAAGGTTANNAAGCCTGTGTTTTCAACTCCTTTCAGGACAACACAATTATTACTTCTTAGGCTCACATTACTATAAACGAATTGTCATTAAATGGAGCCTGTTGGCTGGACTAAAACCAGAAACGGCACCTGGCACGCCGCCTGGCATGTGACT
>242556 NS=1 contig=overlapped:27
AGGTGTCATCCACCCAAAGAGCATCAGACCCATCCGATACCTTTTTCTCAGAGGCGGGACCTGGGGCATCAACCCGCCCGCATGCAATCAGACATGCTCTTCTCTGGGTCCAAAGCTCAGGCTGACCCTGAGTGCAGTGCTTAGCCATCGCATCCTGAGAGTATCATTTTAGCTTTTTATGGTATCCAACCATGCTTGGGGAGAATGTCCTGCTTCAATGGCTGTAAAGGCCTGAATGATCATGGCTGCATCACACTGGACT
>242557 NS=43 contig=separate
CAGTGTGTCATCTGATGGGAGGATTCAGAAAAAACAGAAGCAAACAGGGGCCCAGACCTGTTTGTTTTGTTGTTGTGTTGTTGTTGCTGCCTCTGTGGTTTTTTTTGTTTGGGGGATTAGTTTTTTGTTTTGGTGGTGGGNNNNNNNNNNGTATTTTGTTTTGTTTTGTTTTTGTGGTGGTGCTGCTGGGCATCAAACCCATGTTCTTACAAATGTTAGACAAGCCTTCTACCACTAAGCTACATACTCAGCCTGCCAAGTTCACTTTTATAACAAGAACTAAGCCACTCGACT
>242558 NS=82 contig=overlapped:102
CTGTGGGGTCTGGGCCGCGTCAGAGCTAAGGCAGAAAGAGAGAGATACAAGAGTCAGAAGGCAGTCCCCGAAAGCCAGGCTTACATGTAGCAGGGTGACCCTGCCCTGATCTCCTTGGTTGCACAGGCCCCGCTCTTTGAGCAGAAGAGAGTCCTGGCTTGTTTTTCTTCTACCATCTGACT
>242559 NS=83 contig=overlapped:104
GAATGTTTTCAAAGCCTCGTGTAGTCACTGCTAAGAAAAAAATGGTGAGAAAAGTCTCACAAGGGTTTATGTGAAGTAGCAACTGGGCTGGCTACAAACTCTGGTGGACTTTGGATGAGCATGAAAATTCCTAGTTCTCACTTCACTCAGTGAGGCCAAGATGGAACTCCTCATGCGACT
>242560 NS=98 contig=overlapped:71
TGATGTCTGGTAAGCTATTCGAAAACCCTCATCACCTCTGTTCCTAACATCCTTCTTGAGACTTGTCCTCAGCTGTTCACATTGGAAAACCGGTTAGAGATTAAGTCAGTAGCACCACTCAGGAAAGGTCACCTTCAGGTTACAGTGAGTCTTCACGAGCGAGCACAGTGCCGGTTGGCCCATGGAGCCTTCGCCGCTGTATTCCACACGACT
>242561 NS=2 contig=overlapped:7
CCATGCAGGGACTATACCCAAAAAGCTGAGAAGACTTCCTTCAAGAAAAACCAGCTTTCTGCCAAAATTCTCTCCACCACAGGATCACCAGGAACCAGCAGAAAATAACCCCAAACACCTAAGGTAGCACAATGGGTAAAGGCCAGCATAAAAGTTCAAGCAACAAAAGACAGAGCAATATGGATCTCCAGAAAGCAGTTACCCAGGGGCAAGTATACCTGGACAATACAGCATAACTGAAATCCAAGATGACCTACCAACTATGCCATGAGACT
>242562 NS=84 contig=overlapped:102
ACATGAGGTGTGGGGTCATGTCCTCTCAGATGAATAAATGGCTGGACAATCCGGCAATCTGCATAAGCCTTAGTACTAAGAACTGAGCAGAGCTGATGCTTCTGGGACAGCCTGTTGCTCCCTTAACCGAAACTGAGTGTTGAAATAGAAGGCAGGTCAGTAGGGGCCATCGACATCAGACT
>242563 NS=63 contig=separate
AAATGTGGCTGCCAATTCTAGGATGGTGGAAATTGAAGTATTAGCTAGATACTAAAAAATTTTTTTTTCAAATGTTAACAGTAGTATGAGTGCTCCTAATTATGCTGAATGGCTGTCTAGGATTTCTCATCTAAGTTGGANNNNNNNNNNTGGCTGGATTGAACCAAGGAGTCTATCCTCTTCATTAGGGTCCCATGTTTGGGCACAAACCATTTTATTTTCCAGCTTACTCCCACAACAGATATAGATCATATAACTGGCACCATGATAGATACCCAGTCACGGCACATGACT
>242564 NS=46 contig=separate
AGATGCATAGCTGGTTTACTTAATGTTCTCTCTCTCTCTCTCTCTCTCGTCATCTCATCTTATGAGATGACTGTTTTCTGTAAAGGCTTTGCCACACTCGTTACATTCATAAGGTTTCTCTCCATTGTGTGTTCTTTTATGGNNNNNNNNNNTCCTGCCTTCAGCTCCTGACTGCTGAGACTATAAGTGTACATGAGTTTATATTCCTAAGTCAAACATCTCATCACTGCATAAGCCTGGGGTATCTGCAAACTTCCTTTGTTTTCAGAGCCACAGAACAGAGATAACATTTGACT
>242565 NS=18 contig=separate
TTATGACGTTTTTTTTCCCACAGATTTTGAATAAAAAAGGTGAACTCATTTACTTTTTATGTTAAATATGGATAAAGAGTATTCAAGATGCAAAAGAATAAAACATTGAGATAAATTTTTGGTAAAGATTGCTCAACCAGNNNNNNNNNNAATTCTGTTATGTACCTAAGATAAAATATGTTCCATTCAGTTACAATGAGTTTGGTTCTATCAGATACGCATGACTTTAGACAATAGTTGCAGAATGACATGTAGCCCTCTCTTAGATTTCAGGGCATTCACCTTCACAGGACT
>242566 NS=114 contig=separate
GCATGACATTGTAGTATTTTATACTGGGGAGTTAAATACACAGGAGTAGAAGAAGTAAAAGGCACAAGCAAATAAATTATGACAACACATTCCCACCATGAGTTCAAGAAATTGGACGTTGCTACAATCAACGCCTCTTTNNNNNNNNNNTTCTACAAGCCACTAACATTTCTTCCTCCAAATTTAACCTCTTCTTTTGCTGCTTGTTTTTGGAGTCAAGTTTGTGTTCTTCTGTGTTTCAGTTTTCACTCAACAAAACATTTGCAAGACTTATCTGTGATGCTTCATGTGACT
>242567 NS=118 contig=separate
CAATGGCTGCTGTGAGCCTCTGTGCTGCATCTCTCTGACACACTCATTGCACTTCCTTCGGGAGCATGCCCAGAAGTGGAGTGGCTAGGTTAGATGAACCCCTGTTTTCTGAGCGGATACTAACAGTCTGAGCTGGCTTGTGAACATTCTCTACCTCCACAGCCAGAGTACGTATGAGTCATCGCCTCAGAGGACCACTCGGCACCCACTGTAAGGAAACTAAAGACATCAAAGATGCACGATTGTCACCTATAGCTCAGTCTGGAACTGGTCTCCTCTTACCAACACATGACT
>242568 NS=58 contig=separate
AAATGTAACATGCATTATGATAAGCCCTGAAGACATAACATGAAAAAAAATGATCTTGTCCTTGAGGGGCACAGTCTGTTAAAGTACACATCAGCAAGCCTTGAGCTGTTGTCCCATCCAGAATTCAGTAGACTATCATGGNNNNNNNNNNTAGTCATTGCTTTAAGATATGATTGCCTTCATGAATTCTTTTAGCATGTCCAAAAGACAATTATGATAAGGGGAGGGAAAACTCAAGTTTATGGGTGTTCTTCATTTGTTAACAATGTACCTACCAATTTTGTTTCATTCGACT
>242569 NS=88 contig=overlapped:100
TAATGGACTCACGTAAAACTCATCAGAGATTAAGGCAGCCGCTCAAACACAAACAGCATCTCCCTGAACTTCTGAATAGACTGAACGGCCATTTTGAAGCCATGGAGCTTCACTTCAGGTTTTCTACTTTTACTAGCCATTACAGTTTTACACATTTGTCCATCACACACACACACATAAGACT
>242570 NS=48 contig=separate
ATATGTTTTAAAGTTCAGAAGGACAGGAGGTTGGAGATAAGTCTTTTATTGTTTAGCATAAGTACATCTTCTTACAGATCACAGATCCCATTCTTCTCACGACTTCCACTGGATAATTAATGATCTATCTATCTATCTATNNNNNNNNNNCTACCTGTCTATATTGAGAAAGGTTTTCTCTGTATAGCATTGGCTGTCATGGACTTGCTTGGAAGACTAGGCTAGCCTGGACCTCACAGAGATCTGCCTGCCTCTGCCTCTCCTAATGCTGGGATTACAGGTTTGCACCAGACT
>242571 NS=21 contig=separate
CAATGCTATTATGATATCACAATGGCTAGGTGATGATTTGCTGAGAGGGAGAATGATGTCATGAAACAGGGGAAAGATGGAAAGAGTTTCAGGAGCCAGTTATTTTGAGAGCCAAGTGCACAGCCTGCTTGAGAGAAAGGNNNNNNNNNNGATGACAGTTGCTGTGTCCAAGACTCTTAGTTCAGGAAAAGTGTCACATATTTCTTTCAAGTGGTCATTAGTAAAGTCCCGTGTCCTTGACATGTGACTTTCACATTATCACAGAACTCAATATTTTTTTAGATGCACAGGACT
>242572 NS=111 contig=overlapped:5
GGATGTGAAAAGGGCAGCAGTCCCACAGGAGGCGCTGCTGGAGCTCAGAGTTCAGGCTCCCGTTCCTCTGACCATTTGCTTGCCCCTTCCCTGTCCGCCAGCTCTTTCCTCTCTTTCCTTTTCTTTCTCCCACACATTAAACAGCAGACCTGTTTGGACCCTAGGGATGTCCAAGATCAGCATGGCACATGACATGCCCCAAAATCTATCTTGCACCTCGGCCCACAGCAGGAAAGGGCAGCTCTGGGTTGCAGTGTTAGGGGTTGGAAGCATTTGACT
>242573 NS=79 contig=separate
AAATGCAGAGGTCAACCTGAGGAAATCAAGGCCATTAAAACATACCAGGATGAATGCAAACAGGTTCCAGATTTCTTCCTACAGCCTTTTTGATATTATTTCCCTATAGCAAGTGTATAGTTTGCTAAATATTTTCACTGNNNNNNNNNNTCACTGATTTACTTTACTGAAAAAATTACTTCAGAAATAATTGCATACTTTACTGCATAAGTCAGTTTCACTTGCTATGTAAGTAATCCCTAACAACAAATAAAGTCAAAGAAAACTCTATTTGTGGAGTGTACACACATGCGACT
>242574 NS=70 contig=separate
TCATGCAGCTTCCTTGTCTCCTTGTAGCTCTTCATTTGGTAACCGTTTCTCCACTGTCCCCTGACCCTTGCCTGCACATCTGCAGTAGCAAACAGTACCCTTGCTTCCTATATACCCTAATTAGCTATTTACATTTTTATTTGCCTCTCGTTAATTACGTACTGTAAGCTTTAAATAATGTAAAATCCTAATGAAAGAAAGAGTAAATGAAAAGCTTCTTAGGCCCTCACTTTGTCTTCCCACTTCCAATTTGTGCCAGCTTTGCAAAGGCCATAATCTCAGAAACATGAGACT
>242575 NS=3 contig=separate
GTGTGGTGACAAAGACATATCTGAATAATGGGCTTTCCCTTTTGTCATTCTCTGCTTCATCTGGTCTCTTTCCCTGGTTCTGTCGGTGACACCTTGATTCTTCTTCTCCCCTTTTATCTCCCTCTTTTTTTCCCAACTTTNNNNNNNNNNATATCTGTCTTTCGCCCTTGCAACCTTCCCCCACAAAAGAAGGGAAGCTTAAACCAACAAAAAAAATTTCCTTGAGAGATGGCTCAGCAGTTAAGGCCACTGTCCTTTTCCAGAGGACCTGGATTCAAATCCCAGCACCCGAC
>242576 NS=32 contig=separate
GCATGGGAGATCTTTCCATCTTCTCAATTCTCTTCAAACTATTCCACAAAATAGAAACAGAAGGAACATTACCATACTCATTCTATGAAGCCACAGTCACCTTGGTACCTAAACCTCACAAAGACTCAACAAAGAAAGAGNNNNNNNNNNCCTTATGAACATTGATGCAAAAATACTTAATATAATACCTGCAAACCGAATCCAAGAACACATTAAAGATATTATCCACTATGACCAAGTAGGCTTCATCCCAGGTATGCAGGGGTGGTTCAATATACAGAAATCCATCAGACT
>242577 NS=44 contig=separate
TTGTGAAATATAGACAAGAAGATCTATTTCATAGCTTAAAGAGAAGGCTCCTTGGATACAGTGTTTGCTCCACAAGAAGGAGATCCAGAGTTCAAATCCTAGAAACTCAGGTAAAAAGCTAAGCATGGACACTCATGCTTCTAACCCCAGACGGGAAGAAGAGACAGGAGTCTCACTGCTTCTTTTTGTCCTCCATCCAAACTCCAGGATCACCAACAGCATCCACAGAATAGATAAAAATGGAGAGCGTAAGTTCTAATAGCTGATGTCTTTTGGTCTCTGAACACCCACATGACT
>242578 NS=10 contig=overlapped:61
TAATGACGGGTAATCATGGTAGGTAATCCAAGCACATACATAAAAATTGTGCCTATGTGTGTATGTAGCAGCAATTAAAGAAAAAAAAAGCCATGAATTTGAAAGAGATCAAGGCAGGGAGAACCCCTACAAAACAACTAATTCTCACACATTCAACTGCTCAGTTTCTGTTCCCAAGCGAAGATAATGTTTTGATAACCTTCCAGGGTTAGTTCATGAGACT
>242579 NS=12 contig=separate
GTGTGTGTGTGGGAGATTCTGGGATTGCCCCACGTCCTGGGTTCTTTCCAGGAGAAAGCTGGGGGGGAGCCCTCCGGCCATGCCCCAAAAGGGGAGGGGAGGGTGACCCACAGTTCTAGGCCTCTTTTGCCCTCTAGGGTNNNNNNNNNNATCAGGTAGAGGAGACTGATTTTTTTTTTTTGTGCCACAGCATGGTCATTGCAGCCTTGCGTACCTCCAGGCTTTCAGCTGCCTGGGGCCCAAGTTGCACTGAGCAGAATGGGGTCTGGGAGGAGGGGAGACACAGGACT
>242580 NS=76 contig=separate
CTGTGATATTTTGCCTGTCCACAGACCTAACAACAATGGAATGTTTCGACTATTTGTAGAGCATGTTATGGTCACAATCACCCACCACCTTTTCATACTTTGCCCACATCAGTCAAACTTCTTCCTCTCAGTACGTCCTANNNNNNNNNNGTCCTATATTCCTTATATTGTTTCTCTTTTATCTAGTTTTAGGTTTTTTTTTTTTTTAATTTTTGTTCTGTTTTGAAACTCACTGAGTTTAAAAATTGCTATCTATTTGGACAATATAGGGTGTGATATTCAACCATGTGACT
>242581 NS=78 contig=separate
GCGTGCCTACCCGCACACACAATCACCTACACAGCAAGTACGCACACAAACAACGGTGACTGCAAAAATGACAAATGGTCCATTTCTTCTATCGTGGCTGTGCTTAAACAAAGGTCTTAATGCTTCCCAACAAGAATGAGNNNNNNNNNNCCAAGTTCAAAGCAAGCCTTGGGGGAATATCAGTGCTCACTCTGTTCCTTCTTGTTGACCCCTGGGCAAGTGACCTTGTGCTTTCCTTTAGTGGCCTCCAGACCTGGAAACTACTTAGGACTGAAGGCTATGGCCCATATGACT
>242582 NS=95 contig=overlapped:109
CCATGGGTCCAGATGCTGAGCTCCGTCCACTTGGCTTTAGAGTCAAAATGCTTTGCTTTCTTTTTGTTCCACGGTCTGGAAAGCCTCAAAGCAGTTTTCCGGGTTAGACCTTTACTATCTTTGAGGGACTGCTATCCTTTGCTGCCTAACACCCAATGTCAGATGTCATTAGACT
>242583 NS=118 contig=overlapped:22
TGATGGAGAATACAAGTACATAAATTCATGCAGCATACTCCGAGTGTATAGCTAAAACTTTGATGCCCAAGGATCTGAAGCTACTGCAGGGCATTCTTAGCTGTTTACCAGCAGATGGGACTTTACATCTTTCCTTATATCATTACTATTGTAAAGCTGAGCCTCAGTTGTGCACTCTTCAATACTGAAGCACAGATAATGAGTCACCAGCCATTCAACAATAAACGTGTTACATAGATAGTAAAGACAAAAACATTTGACT
>242584 NS=32 contig=separate
ATATGACCATCTCTCACCCCTCACCAAAGATGCTCCTTAACTTCCGCAGAAAGAAATTACAAAAAGCCAAAACTGGCTAAACTGACTGAGTAGTGCCCAGACTACTGATACATCTCTACAACAGCCTCTACCCAAGACACNNNNNNNNNNAAAGACTGCAGGAGCTAGAGGACCACCATGGGGCACCTTCTATCAGACAGTCCTTTGTATATGACAGGGAAGCTGCACCCCAGAGACATCAAGAGTGTGCTTGCCTATACTAAAACTGACACCACCACCAACCGACATGTGACT
>242585 NS=28 contig=separate
AGATGGCCCCTGCTTCCTTCATGCCCAGCTCAGTCGTTCTTACTAGAAGAAAGCACCTCGGGGGAGGGGAGGGATCCATCATTTGTTTGTTTAGGTTGTTTTGTTGTTGTTGTTTGCTTTGTTTTTGTCTTGCTGCTATCNNNNNNNNNNCAGAATAGAGGGATTCATGGCTGGGTAGGTGGATGGACAAGAGGCCGAGTAGAGATGGACAGGTAGATGGACTGATTATAAATGGAAAGTTGGTGGGTGGTAAAAGGTAAATGAACAGATTGCTTGATGGACAGACACATGACT
>242586 NS=7 contig=overlapped:5
TCATGAAAACAAAGCGACTGCCAACAGATTGGGAAAGAATCTTCACCAACCCTTTATCAGACAGAGGACTCATATCCAGTATATATAAAGAACTAAAGAAGCTGCAAAGCAGTAAACCAAGTAATCCACTTAAAAAATGGGGAACAGAGCTAAACAGAGAATTCTCTATAGAGGAATATCGAATGGCAGAGAAGCACTTAAAGAAATGCTCAACCTCATTAGCCTTTAGAGAAATGCAAATCAAAACAACCCTGAGATTTCACCTTACACCCATGAGACT
>242587 NS=107 contig=separate
GGATGGGGCAGAACAGTCCACATGGATCTCACTGACCTGCCCCATACACAACTCCACAGGAGGTGAATGACACCAGCAGGCTGTGCTGTGGGCCACACTGGACTTCAATCCTGCTGGGTTATTTGATCCTAAGAAAGTCCNNNNNNNNNNTCCCAAGAGAGATAAAATTACACAGCCCACTTTTAGGACCACCTCCTTAAAACTTCCAGAGAGAAAGCTGCAAAACAAGAAACAGACTTGGTTCCAAACACATAAGCTGTATGCTGGAGCCTACAACCCACTGAGCACCAGACT
>242588 NS=3 contig=separate
GCATGCCGAGGGTCAGTCACATTCAACCACAACAGATAGTAAACTTTGAAAAAGCATGAGTGATAATTATAGGTAGATTGTGGCTGTAGGTTTCATATGAAACTATGTTATCCCGTTCTGACGTCTTTCTTCTACCCAGGNNNNNNNNNNGCCTTTATACACTTTGATATTTTACCAGGGAAAGGAAATCGGAAGACCGCCTTTTCATTTTCCTCACTGTGTTGTGTTCCATCATCGCTGGAATCCTGTCTCAAGTACTTGCTTTTTTGAGTGGGCAAAGTGTATCATCTGAC
>242589 NS=15 contig=separate
CTATGCAAAAGGGAAAGAAGGAGATCAAGGACTGAAAAGGCCAACTGACTTCTCCAGCAACCCCCATAGGAGCAGAGGTGGAAGGACCCGCTTTGGAAGCAAAGCAAGCAGCCCAGAGCAGCTGGGGGGATTTAGCCTAGANNNNNNNNNNTCTCAGCAAGCACCCTGCCCGCTGAGCAAAATCTCTAGCCTAGTGCAGGAACTTTATTTTTTGAAATTAGTTCATTTGTTTGTTTATTTATTTTGAGACAGAGTTTATCTGTGTAGCCCTGGCTGTCTTGGAACTCACAGGACT
>242590 NS=99 contig=overlapped:27
TGGTGAATGAAGCGAAAGCAGGAGGATCAGAAGTTGAGGCATCCTTGGCTGTCTAGCAAGTTTGAGCACAGACTGGGCTACGGGAGACATCACATTAAAGAAAAAAGCTTAAATATTTCAGTTTCTACAGAAGTTATAGTCTTGATTGTTATTGATCATCGTATCAATGAAAGGGCAGTGTATTTGGTTAAAAGGTGTGTGTTTGTGTACGTGTGTGTATGTGTGGTGTGTGTGCCCATGTGTGGCTACATGAGACT
>242591 NS=43 contig=separate
GCATGTAGAATGCTATTGAAATAGAATATTATTGGCCTTTCCCATTAACTTCTCCAGCTTTCATGAGAACAAAAACCTGTTACAGAATACCAAGCACGCACAATATAAGGAGTTCACATATTAAATTATGCTAAAATAACAACCNNNNNNCCTGCATGTCATCCCAACAAATGTTGTTCGCCTACATGCATGGGCATTGCAGGTCAGCTCCTGCCTGGAACTCAAGCTAAAGGTATCAACCCTGGGTGAGATATTATGGGTGCAGAAGGAACAAAAGAGCAAGGGCACAAGACT
>242592 NS=51 contig=separate
AAATGGCTACGGTCAAAAACTCAAGTGACAATACATTCTGGAGAGGATATGGAGAAAGGGTAACCATCCTTCATTGCTGGTGGGAGTGCAAACTTGTACAACCACTTTGTAAATCAATCTGGCACTTTCTCAGAAAATTGNNNNNNNNNNTCAAGACCCAGCTATACCACTCCTGGGCATATATCTGAATGATGCTCCACCATTCAACAAGTATTTGCTCAGCTATGTTTACAGCAGCTTTATTTATAATAGCCAGAATCTGGAAACAACCTAGATGTCCCTTAACATAAGACT
>242593 NS=97 contig=separate
TGGTGGACCTAATGCCTGATATTCTAAATCGGGTTTTTACAGTGAATGCTTTCTTCTTCTGGATAACTAATGAATAAATAAGTACAACCAAGCCCATTTTGAGCAATGATATAAACTTTGTGAGAGCGTCTCTCCAGCCCTATTTNNNNNTACAGTTTCAACCACATTTTAATAATATACAAAACCATCATGACATCCCAGGGAGAGGTAGGGATCCCTTCTTCTGCCTCAGGAACACTGGCTCATGCCACCACATCCAGAATACAGACTGTAAGACCAGTTAAACATTTGACT
>242594 NS=116 contig=overlapped:29
GGATGTGTACAGGACATATAGGAGAACAGGGAGGGAACAGTCCTACTCCTACTGGTCTCAAAATTTTTGGGATTTGGACACACCTCTACCTCACTCTTGCTCCAGGCCACTCCCCCATTGCATAGCTCCATGGCCCACATCTCCCCAGTCCAATAGCAGTATTTTCAAGTATCTCAGGTGACCCTAGCAGGCACTGAGTATTGAGAACAACTGTGCCTAGACACAGGCTTTCATTTCCAAGCCTACCACCCGACT
>242595 NS=71 contig=overlapped:29
AGATGCTCACAAATGAAGCCCTTTTACAAGAGTCATGTGCCATAAAGAACAAAATTCCAGAGAAATACATGTTCAAATGACAGGAAAGCTGAACATGTTATATAAAAATACAGTGGTCTAATAGGCAGGAGAAAACAGAGAAAAGAGGGATGTTTATGAAAGTCAAGGAGGTGTAGTCTTGGGCAAAGAAGTGACATAAGGGATACCTCAGTATCTCAGTATCTCAGTGATCTGAGAAGGAAGCACACACGACT
>242596 NS=9 contig=separate
GTGTGCTTGTACTTGTATGTTTGGCAAATGCATCACCTCAGAAGTTATTGCTCAGGGGGTTGCAGCTTGTCTTTTAAGACTGGCTCTCTCACTGGGACTTGGTACTCACACATTAGGATAGACTAATTGTGAACTCGAGANNNNNNNNNNTGGCTGTTTTGTTTTATTTTTGCTATTTCCAAGACAGGCTTTCTCTATGTCGTCCAGGAACTTACTCTGTAAACTCAGACATCCACCTGCCTCTGCCTAGTGAATGCTGGGATGAAAGGTGTGTACCACAACCATCACGCGACT
>242597 NS=105 contig=overlapped:19
CTGTGCTTCAATCAGAAATGATCAGGAAAGAGAGACTCGAAATACCTTCAATCCACCCATCCCTCTTTCCAGCGAATAAGTACCACAAGGAAGGTCCTATGGGGAGGGGAATGTTCATGTTTACCCATCAGCAAATAAATATACCTGCCCATGTTAGAATTCTAGGAACCATTTATGGAAACAATTCTAAGGGGTAAATAAAAAGCTATAAATCCTAGGGCTGATCTCAGTGCTCTATTTTTATTATTTGTACCACATTGGACT
>242598 NS=106 contig=separate
GAGTGAATGAAGCATTGGTCATAGGATGAGCCCGTGGTACTGTCAAAATCAATGTAAGGACTAGGGAGATGGCTCAGAGGCAAATTTACAAAATGAGGAGCAGAGTTCAAATACCCAGAAACAATGGCCAGGTAAGCATGNNNNNNNNNNAATTGCAGCCCATGAAGGTAGAGAGACAGAGGATCTTGAACAGCAAGCTGGTTAAAATATCAAAAAGCTCTGGATTGACCGATTAATATGGTGGAAGAACATAGAAGATGATCCCTGGCATCAACCTCAGGCCTCCACATGACT
>242599 NS=62 contig=separate
TCATGATTCTTAATAGTATCTTAAAACAAAAGCCTTCCTGAAACAAACTAACCTAAGGTAAAAATATTGTCCATTCCCGTACTATGAGAATGGGGAAGGAATGTAGCCAAAATCACACATTTTTAACTTGACTTTAGCCAAAANNNNNNNGTAGAATTCTAATCACTACAGTTTGGCTCTGCTCTATTCCTTCCTGCTCTCCAGAACTCTGAGATTCCTGCAAAATCAAACTAGATGGACATGTGGTGCTGCTGACAGCCCTGCCCCTGTGAAAGAGCTCCTCCCCATGGGACT
>242600 NS=55 contig=separate
GAATGTGAGCTCGTGCTCTGCCTGGGCCCTCAAAAGGTCACATTAGGGAGAAAGCAGTACACTTTTATTGCCAGCATGTATCTCCATTCTTGCCATCTATTCTCCTACCCCAAAACTAACCTACCATAGAGAAGAAACAANNNNNNNNNNGGGGAGTTTGGCCAGTTTGTCCACAGGGTCAGCTTCCACCTTAGAAGCCCCTCTTTATGTGGAAAAAAAAAACATTTGTGCTGTGATTTTTTTATTTTGTCTCTGGCAGAATGAACATTGGGGTATTGCTGATGCCATGAGACT
>242601 NS=90 contig=overlapped:7
ATGTGTATGTGAATCTGTGCACGTGTTTGTGTGTCTGTGCTTTTTTAATTTTGTTGGTGGTGATGGTCATGGTGGCTGTCTAGGCCGCCATGTTTGAGACCCTGTCTCAAACAGCCATAATTAGAGGTGGGGCAGCTCAGACCTTAGGAGCACTTGCTGCTTTTCTAGAGGACCAGCATTTGATTCCCAGCACCCACAGTGGGCAGCTCACAACCACCTGTAACTCCAGCTCCAGGAATCTTAGACTCTTCCTACGTCTTCCGGCACCCACACGACT
>242602 NS=71 contig=overlapped:78
AGATGTCCTATGTCTAATTAACGTAGGAGGCTTGACTAGTTCACACTCTTCTGCACAGAGTTGTTATCTGGGAGAAAAGCTGGTGCCATCCCTGCTTCCTAGCTGCCAAAACCTAGCAGGATATGAACAACTTGATCATCTACCTTGTATGCTGAGTCAACCATGAAATAGGATGCTGAAATGGGAAGTTAGGTGAACATGTGACT
>242603 NS=125 contig=separate
GCATGTAGTGGTAATGGGTCTAGGTAGGTATCATCATCTCAACGTCTCCAAGTTCAATGAGTTGTACAGGTATTGCTTTTAAGCGATAGGGTCTAATCGTGAGTTTATGTAGAGCAACCAGCACCCTTGCTAATAACCTANNNNNNNNNNAATTGTTTGCAGATTCTCATGGGACCCCTTTGGCCAAATCTAGATTATATGTAACACATTCCTGGTACTGGAAGCCTTATTTGGTGATGAGAATTGTACAGCTGAGGCCTTGTATTCTCCATTATTTGACAGTTTCATTTGACT
>242604 NS=34 contig=separate
ATATGTGCTGCTATGGACGTGAAGACAAGGCACCTTTTTAATCAGTCTGTGTGTCCAGATACCTGGCCTATAAGTTCCAGGATTTCTTTTTCATTTTTTGTCTTCTTACTGTACAAATACTGGGGGTTATGGATTCAGTCNNNNNNNNNNCTCAGGATCTAAAGCCAGTGCATCATGTGATATACTCACTGTGCTATCTGGCTTGTCCTAACTTAGTATCTACATACATGTAGGTCAAATCAGCCCTTTTCTTTTAGTTATTTTACTTAAATTTCCTTGTGTTTGCATGTGACT
>242605 NS=11 contig=overlapped:23
TAGTGTTAGCAAACTTCTATGAGTAGGGTTGCCTTGGCTGCTCTGAAAGAATCTGAAGCTGTATCCTTTTCAGTAGTCAATTCCTCTATTTATGACACTCTTCCTGCCTCCTCTCCTGAAGCTTCCCAGATCTCTTAAGAGAGGGAGAATTTCATAATCAAATCCCATTTAGAGCTGGTTGTTTTAAGGTCTTTCTCTGCATAATATCAGACTGTGGTTCTCTATGCATTCACATTTGATGCTGAAGGAAGCATCGGACT
>242606 NS=116 contig=separate
CAGTGACTGGAGAAAACAGCAACCTTGACTCCATGCATTGCCCAGGCATGCCCATCTATCCAAGTCATGATCGATAGTTACTGAGAAAGCAAAACTAGAGGGTACCGATAACTACCAATAAGGGTGCTTGAAGAAGCCACNNNNNNNNNNCCTATTTTATAAGTTTCCTGGAAAAATATGTTTTAAAGAGTTAATGGTTTAACCTTAAATAGGAGGATGATGCTCCTCCCAGAAACTATAGGTTATCACTCAAAAGTCCTAGTGCCAGGTCTGAATGCCTTCTTTCACAGGACT
>242607 NS=85 contig=overlapped:92
CAGTGTATTTTAATATACTCAAAATCATTTAATCATGCCCACAGCCAAGTCTGGAACATTTCCAACACCCCCAAAGGAAATCCAATACCCACTAGTTTTTACTTCCTGTTCACCAACCATTCTGGCCCTAGGCGATCATCAGTTTACTTCCTGTGTCTCCAGATCTGTCTTCACAGGACAGCTCACAGGACT
>242608 NS=94 contig=separate
CAATGTCAGCTTTGGGTAAATATTTTTCTCTCAGTTTTAACATAGAAAAAATCCACATGTTGACTCCCATTCTTTCAAGGTATTGGAGAATATGGTAGGAGACATAATCTTCCAAATCAAGTATCACACTGGGGAACATTNNNNNNNNNATTTCAGCTCCTCTTTAAGATATTCTGAAAGTCAAGTAGAGTCCCACTTGGCATTAGCTGTTTTGGCTGAGACAGCAGCATAGATATCTTCACACATGAACGCATACATGAGTTTACAGATATGTACCTATGTGTACACATGACT
>242609 NS=98 contig=separate
CAATGGTTTTATAAAATTTACAATCACCATGCTGCAAATACCATGGTCCACAGAGCAAAAATCCATGTGAAGCAAAAAGGAAGAAGTCCGGCTAACATGACTTAGTAGCTGGTGCTGGTTCAAAGTTCTAGAGTCTGACANNNNNNNNNNGACACCAGACAGTTTATTTTAGGCATATTTAAGCACAGCACAATTTTGGAAAAAGTTTCCTAGTGATAATTAACTCAATTCCACGTGCACAATAAAGCTCAAGACATGAAAACATTGAAACTCTTATAAAAGTTCCATGAGACT
>242610 NS=101 contig=separate
AGATGAAAACTCTACTGCAGAACTGCGATTTCTATCAATAATTGAGCACATTTCCAAGAAGTATGGGAGGGTTTCAGAGACACTGCTGAATTGGGTTGTTCATGGAAAATGCTATCAATAGCAACCTGTTAAATGTTCTGGAGGCCTGGACAGGGTATGCACAGTCAGGCCCTGCTGAACTTTTCCAGAGTTCCATTTGCAAAGAGCCTAAGCAAAATCCCCTTCCCAGCTTTAACAGACTTCACTGACAGGATGCAAACGTACTTCTCTGTGGATGAGGCATTTCACTTGACT
>242611 NS=32 contig=separate
AGGTGTTCCAATTTGGGTTGCACTGTGTGCATCTGTGTCTGCATCAAAGGGCAACTTTTGAGGTCTGGTCCTTATGAACTGTGTATCTTGCTTCACATTAAAGGGCAGGTCAACTTAGCAAGTTCTGGGACAGCTGGGGTNNNNNNNNNNGCAAACGGGAGAAAACCTAACAGTAGGGAAACCTGGGTGAAAACCTTCTGAATTTTGAAATACAGACGGTCTTTGACTTATGCTGGAATTACCTCTCAATCACTGTGAACTGGGTACATCACAAAATATAATTAACACATGACT
>242612 NS=91 contig=separate
TCGTGTCCATCTCCACAAAAACTGTAGATGAGGAAACAAGACGCTGAGGAGGTTAAGCAGTTTGCTGAACCTCACACTAGAGAGCAGCGACATGAGGGCTAAACTGACATTTTTCCCTTAAAGGTCTGTGCACATTCTGCANNNNNNNNNCCAGAGCAGCTGAGGAACTGGACTCAGTCCCAGCACTGTAAACAAATAAGTCTTTGCAGAAGACACTGTCTTCTGGCTATTTTATTCATATGGTCCATGGTCTTCGTAGGAAGTCACGGAGTGTTAAAAAAAATGCATCCGACT
>242613 NS=39 contig=separate
ATGTGCACGGTGCTCTGGAACCAGAAGTGATAAATGTTAAGGAGACTGCCAGACACAGCAGGGATGATGGACTTATGAATCACAGAGGCTGTGACAGCACAAACAAGACCTACCTAAGCTCAAGGCAGACAATATCCCAGNNNNNNNNNNACCTATGTACACACAATGTCTCTTGACCGCGTCCATCCCGATTCCTTTCCCTAAGTCCTCCAAATCCACCCCTCACTTTCCAACTGTATGCCCCCCTCCTTGGTCTCTTTTAAATCAGCCACCGAGTTTAGGCTGCACAGGACT
>242614 NS=93 contig=separate
GAATGATTAGCAGCCTAACATTCCCTGAAAATAGCAAGCCTGAGATGACCAGCAGTCCTGCAGACAGGCTTTCAGGATAGGAAGCAAGCTGGAGACTAAAAGAAACCTGCAGGGGACTGCAGACAACCCTCACAAGGGGCNNNNNNNNNNCAAGGGGCTACTTGGATGAGCAGGCAAGGAGTGAGCCCAAGACAACAAAGAGACTGGTGCCATGGGACCCAGACAGGAAGCTAGCCTGAGATGACCACTAGTCCATAGGGAGCTACCCTAAGATGGCCACCAGTCATCTGACT
>242615 NS=61 contig=separate
ATGTGCTATGGTGTGTATGTGTGTGTGTGCCTGTGTGTGCATAGGTTAAAGGAAAACTTCTGAGAGTTGTTTTCTTCCAGTGGATGGGTTCTGAGGATTGAACTCAGGCTTTTACCTTGGCAGAGAGCTTCCTTATCTGCNNNNNNNNNNCTGGCCCAAGTTTATCCTTTAAAATGTAACAGTTAATACTCCTCAGTGTATTCCTAGGATTGAACCTCACCCTCCACTTCCCCTCCCCCCACCCCTGGCCCTATTTATCTATTTTTGTGCCTTGCCCATCCGGGACATCTGACT
>242616 NS=105 contig=overlapped:8
AGATGAAGGCAGGCAAAAAGCAACTGTGGAGCTATAATCTGAATAATTCCTGGAACCCAGTCAAGGAAAGGAAATGTTTAACTTCAAATCAGTCAGAGTAGAGACATTTTGAACACCTAGGCATATTAGTTAGCTTTTCATTGCAATAGCAAAACAGATGACACAGGCTACTTATGAAGAGGAAAAAATCTTATTTCTCACACAGTTTTGGGGATTTACTGCTAAGCAGACCTGCTATTCAGCTTATACTAATGGTGAATAATGTCACATTAGACT
>242617 NS=85 contig=separate
ACATGAGTGAAATTATTAGAATTCTGATGATAGGCAAACACCAAGAATTTCTAAATGCATCCTTAAAAAAATAGTGTCTTTCAGTGATTTCATAATGTTGAGATCTTATATTAGAATGACCCAATGCATACTTTAAACATNNNNNNNNNNCATAAGCAGGAAGAATAAGTTTAGGAGGAAAGGAGGAAGAAAAAGGGATAGAAAATGGCAAATTCCTCTTTAAAGATGCTGAATGTTGTGAGCTGAGGAGTCTCAGATGTGAGTACTTAGGAATAAAGTAGAGACCATACGACT
>242618 NS=118 contig=separate
TCATGGAAGAAGTGAAATGTACTTTGAGAAGAGTTTTGATGTAATCATGCCTCCTTGTATGCATGCATTTGTGTTATACCAGGAAACTTTTTTCCAAATTGTACTAACCTTAAATATGCCTGAAATAAACTACCTGATGTCAGACGCTAAAACCAACAGTGGCTACTGATTCATGTTGAATTAGATTTCCTTCTTGTCACACATAGATCATTATTCTTCCAGTTGTAACGTTTGCAGAGACCCCCACATTTCCTCCTTGGACCTATATGCTCCACAGCTATAGGGCATGGGACT
>242619 NS=110 contig=overlapped:31
TCATGATTTCGCCCCTGCTCCTTTCTTCTAGAATTCACATTCCAACTCTTTGTGATTCCTCTTGCTTGTGGAGTCACAAATGCAGTGATCCATCAGTGCTGCCCACAGGTTTTCCCTCCTGCTTTGCCGTAGTTCTATAGTCACCCTTAGGTGTTGATAGAATGGTGGGACCTTTCATAGGTGGGGCCAGTGAGAGGTGGTATATCATGGGTAGTACAATGCAAGATTGATGAGCCTCCATGACCACCAGACT
>242620 NS=119 contig=separate
GGGTGGGTCAGGTTCTCATCCATCAATCACCAGTTAAGGAAACGCCGTACAGGCTTACCCAGAAGCCAAGGCATTTTCTAAACTGAGACTCTCTCCTCTTAGATTACTGCAGCTTGGGTCTGGCTGACGTAAAACTAGTCNNNNNNNNNNGTCAGGACAGATATTCTCCAGTTTGCGCATTTTGATCCTACTAAGTCAGAATGCATTTGTAGCAAATGGCCCTACATGCTTTCTACCAGAAATTATAAGATCAGCACGTCTAACACAAACATATTCCATAGAGGTCATTTGACT
>242621 NS=99 contig=overlapped:20
GTATGGAGGTCAGAGGTCCATTTTATTTTTTGAGAGAATGTTTTTCATAGACTTGGAACTTGTAGTTTAGGCTGAAAAGCCTGTGTGTTCCCAGGATCCAGCTGTCTCTCCCTCCCCAGCCTTGGGATTACAAACATGCAGCGCTATGCCTGCTTTTTTATAATGTGTGTTCTGGAGACTCAACTCAGGTCCAACGGAGCTATTGCCTTAGCTCCCTATCTTATTTCCAAGACTTCTGACCATCTCTTGGTTGGTCATGAGACT
>242622 NS=31 contig=separate
AGATGAACTGTATCCCTTGAACTCCCCTGTGAAGATGCTCGTCAGCCTTCTTGTCTGCTAATTAAGCTCTCCACACCCTCCTGATTATAAGCCCTTCACCGCAATCACCTTCGCTTTGTGTTCTATTAATATAACGCGCTNNNNNNNNNNGTGCTCTTGACTGAGAAGGTTTAGTTTTGTTCTGTTTTGTGAGGAGGCCTTGTCAGTCTCCAGTTTCTGCTCACCGCCTTGTGTTCTTCTGCCTTTGCAGACTTCGGCACAGCAAGCCCTTATGGGGACCATCAACACAAGACT
>242623 NS=21 contig=overlapped:30
CAGTGTGATGCAGCCATGATCATTCAGGCCTTTACAGCCATTGAAGCAGGACATTCTCCCCAAGCATGGTTGGATACCATAAAAAGCTAAAATGATACGGTCAGGATGCGAGGCTTAGCTCTGCACTCAGGGTCAGCCGCTTTGGACCCAGAGAAGAGCATGTCTGATTGCATGCGGGTTGATGCCCCAGGTCCCGCCTCTGAGAAAAAGGTATCAGACGGGTCTGATGCTCTTTGGGTGGATGACACCTGACT
>242624 NS=99 contig=separate
CAATGAATCACAAGATTTAGCCAACCATATGTAGCCCTCTCCCTTCTTAAGAAAAGATATTGCTTTTTTGGCTTAACATACTTCAATCTAAATGTTACTGGAAAAATGTCACTAATATACCTTGAACACCTTTGTAATGTNNNNNNNNNNAACTCGTTGAACTTCAACCTAGCAGTGATTACAAATGTTATAGTCTAAAGCTCAAACACATTTTAGCAATTTTGAAACTGAGTTGAGTACAAACCAAATAAAATTTACAATGTAACAAACATGTCCACCGAGGACCATGGGACT
>242625 NS=44 contig=separate
CAGTGCTGCTCATTGCAGGGTATTTCTTGGTAGGTCATCTAGCTTGAAAGTGGAAAAAAATATGCACTAACAGCCCAAGAAATGACACTTACTGCTGAAGCCTGATAGTATGAGGTTTCATTGAGAACTTCCTTATTTTCTACACCTTTCATACATTTTCAAAGTTACGGTCCATAGCTGTTGCTTAAAATGAAATTAGGTAAAATAAGTGTTCACACATTTTTCATGTAGTGTTAACAAATGTTTTTGTATAATGAATCTCTACTGCTAGTTCCCAGCTCCTCTCACACGACT
>242626 NS=67 contig=separate
CAGTGATTGGCCACTTACTGCTGGGGGCCTGCCAAGCTCTAACGGAGGGCCTTTGATCCTGGTCATAACCACTTCAGTCCTCCCCCAGCCCTGCAGAGAAGGTGTGGCTTCCGCCTCTGTTCTGTAGATATATGCATTTCNNNNNNNNNNCATTTCCGTCTATATCTGCTATGAATGGTGGCCACGGGGTAAAAATCCGGGCAGTTTGGTTTAGGAGTCTGAGAGGTTTCTTCTTCCACCCCTACACGTCCAGTTAACAGACAGCCGCTTGGAGGGCCCATCTCACACTCGACT
>242627 NS=57 contig=separate
ATGTGGAGCAGAGTTTTCTTAGAGACCAGTCTTCCTGCAGATAGGATGATTTCTATGCATTGTGATTTCAGACACTATCTGACCTATGGGGGTGGGACTGGTGCTCTTTATTCCTTTCTATACCACAGGTAGAAAATGCCNNNNNNNNNNGAGTTCTTCAGCATTTCATGTTAACAAGAAATTATCAGTGTGAGCCCATTTATGAACTTTGGGTTTTTTGAGCAAATGATCAATTAAGCTGGTTGTGGACCATGAAAATAGAATCTCTTCATCATGTTATTTACACATTTGACT
>242628 NS=129 contig=overlapped:31
CAGTGTCTCTCAGTCACGTACACCTGGTAATGATCAATGCCACCAGAGTCCAGGTGGCCTCCATCCAAAGATTCATCCCAGAGGGATGGACACCAAGCATCCTGCACTGTGCGCTCATGAAACATCGCTAACCATTGAAACATAGGCCTGGCGATGCAGCACAGCCGACAGAGCGCTTGCCTAGCATGCAGGAAGCCATGAGTTCAATTCTCAGTTGAGTGTGGGGCACATCTTCTAATTCCAGCACCCGACT
>242629 NS=137 contig=overlapped:104
CAGTGTTTTACATTATTGAGGCCAAAATGTTCATTTCACAGTGTGTCCTTGTGAAAAAGCTAATTTTGCGACATTATCTATGAACTAAATCAAATATTGTAGCCGTTGGAAAAAGTACTGTTTGTCAGTCAGGACTGCCGTGCTGTCTAGGGGTCTGGGGAGACCCTTTCTCATGGGACT
>242630 NS=36 contig=separate
TTGTGGTGGGTAAAACAAGTCCTCTACCCACTGGCTCACTTCTCCAGCCCACAATCCTCGTTTCTTATGAATCACCATTGTAAGATACTGTTCATAAGGAGAGAGGCGTAAATGTCTACTCAAATCAAACAAATGTCTATNNNNNNNNNNTAGAATTGTGGATGAGGGCATGCTAACAGAAACATGGATGACTCAAAGGCAGCTGCAATAGAAACCCACTTCAGTAAGTAACTAATGTGACTTAGAATTCTGGAGCTCATTGCACAACTTACAGGAAGCTTGACACATTAGACT
>242631 NS=97 contig=separate
ATATGGCAGCTCAGAGTGTGCTGATTGACTGGGCTTCAGCGCCTGGTTGGAATCCGTCAGCAATATCCCAAGGTTCACAAGGGAGGACTTACTACCTCTTCTCAGCTCCTCGACTCTGAGCCAAGACCCCTCGCTGCAGCTCANNNNNNNAGCAGGCCTGTAAATCAAGATGCTCCTGCCTAACCCCCTTAGGTGGGGACTGCAGGTGTATGCCCACTCCTGGAGGTATCAGCCCCTTCTTACAAAGCAAGAACCGGAGGCTGGGGTAGGGTAAATGTTGATTTACACTCGACT
>242632 NS=14 contig=overlapped:58
GCGTGCCCAGGACCAAGCCTTGGTGGACTGCTCAGATACGAGAGCCTCCTGCCTTCTGTTTAAGCTCCACCCACAGGTCAGTATGAGAACATGACTTTTGGATTTCGCCGCTGCTGGGGTTGGCACAGCACTTTGCAGCAGCCTTTCCCGCTTCTCAGGCATGAACGGCACCCTGCTGAGACACTCTCTGTGAATATCTAATTCTTGGGGCCCACGTCACTCGACT
>242633 NS=55 contig=overlapped:7
CAATGATATCCTAGAAACTGCCAAAGTTTATTTCTACCATCACCCTCAATATGATAAACATGAAGTGAGCACCCCCCCTCCCTTTCCCACAGAAGAATGCACTGCTCATCTGTATCTCTTACCGTTGGCTTTCTGCTACATGGACCACCAAGTCATTTTCCAGTGGGCCCTGGAAGCAGAAAAAGAGGATGGAGAAACATTGAAAAAGATGTGGTCATGGCCAGCTATAATGAGAACCAAGGACGATATTAACTATCTTCAAGCAGTTCATTAGACT
>242634 NS=93 contig=overlapped:114
GGGTGAGTTACCTCGGCATATACAAAGCTGATGAAACCAAAGAACCATATTGTGATCAAGGTAAAGGGCAAAGACAGACATAGAGGTTGTCCTTCAACCACACATTCTGTGGGATGAATATGCTTACACGTACTCATGAGCATACACACAGAAACATAGCACACACGACT
>242635 NS=118 contig=separate
CTGTGTTAGAACGAGACAACTTGTTTGCTGAAGAAAACAGTCTCCAGGCTCCTCTGTTCAGGAAACAGTACTTACTGATGAGGAGTCTCACATTTTAGACATTCTCTAAAACGTACAAGGTTGTAATTCTCTAAATCCAANNNNNNNNNNATGAGGTGTTTGCTTGTGACAACAGTGTCCTACCTTGTTTAGCTGCACAATCTCAGTTTCCTAGGCTGGCAGTGTGGCTCAAACAGTGAACAGTTCAGGGGAGCTGGGAGCAGCAAAAAAAGAGGTAGAGAGACACACGGGACT
>242636 NS=38 contig=separate
CAGTGAGAACTCCGCGGCAGTGGGTTAAAAATGTGTCAGAGATTATCGAGTCAAGTTTCTCTCCTAGCAGAATTTCCCCTCTCTGGTAATTTATAGGTAGTTGAGACCAGGTAGACTAAAGGGTCCTGCAAGGTCCCATGNNNNNNNNNNAGAGACAGTTTCTTCAGTGGTGGGACCGTGGATAAGTCACTCATGTTCCTATAAGCACACCTATTGCTCTTGTAAGCAACCCAATGAAATCAAGGGAGTCAAATCAATAATCGATCAGTTCATCAACAAACAAGGCATGAGACT
>242637 NS=44 contig=separate
AGATGCTTTCATCTCTGACAGTGCTGGCTCTGAGGACCCTAAGAGCTACATACTGAACTTAAGGTTCCTGATAGAGCAGGACTTAAGGAAGCATTTGTAGTTCAGCCTGGAGAACAGTTCCAACAATAAAGGAGCTTTGGNNNNNNNNNNAATGGAAAGAAATACTTTCAGGCTGTACTAAAAACAACTGAAAAAAAAAGAGTTTACTGAGCTTGTACTAAACCCTCACACAGCTAATATAAGGTACTGAAATCTTTGAGCCTGAATTTAGAAGGTTACAAATCACATTGGACT
>242638 NS=89 contig=separate
GTGTGCCCTGCTCCAACAGAATCACAAGCAAGTGCAATGTGAAAAAAAACAAAACAAAACAAAAAACCTTAAGTGCGTTTGGTCATATGTAACATATGTGATTATAATTCTAACTTGTGAGAGGTAGAGGCACATGCATCNNNNNNNNNNTCTCCAGAAAACCAAAACAACAACAACAACAAAAAAACCAAACCAAAACAACAAACCCACATATCAAAATACCATCCAGCTGAGCACAGAATCCGAGGGTTGATAGGCAAGGTGGATGGAGTCCCGAGTCTCACTCACTGGACT
>242639 NS=39 contig=separate
AAATGCCTTTGGGAAAAGCTGAGAACTAAAGTGGGGTCACTTGCAACTCTTCCAAATGTTTATGAGACAGAAGTCAGTTCATTCCCTTCAAATTCATCATTAAGTATTTTCTTTAGCCACCAAGGGGTTAGAGCTCAAGGNNNNNNNNNNTCCAAACACTAGGCTTGATATCGCACATGGAGAACCCTGCACACAGCGAGCAATGTCCTATCAGAACCCTCCCTTCGCCTCAGATCCTGAGGATGACTGAACAACTAAACCCCCAGCATGCCAGCCACACATCTCCACACGACT
>242640 NS=66 contig=separate
CCATGGTGACTTACAGAAGAGTTTGTGTGGGTTTACCATTCCAGAGGGTTTGGATTCATGATAGCAGAGTGCATGTATGGAGGCAAGAGCAGGAGGCTGAGGGCCCACATCTTGAACTGCAAACACAAAACAGGGAGACANNNNNNNNNNACCTCCAGTGACACTTTTCCACCCAAAGGCCATAGATTTGAATCCTCTCCAAACAGCTACCAACTGGAGACGGGGTATTCAACTGCCCAAGACTTCTGGAGGGTATCTCATTCAAACCACCGCAGTCTATCTGTGCATCCGACT
>242641 NS=80 contig=separate
AAGTGTTTTTGAGAACCAGCCTCCAGTGAGTGTTGCTGCAGGAGATGCCTCGCCAAAAGTGTTAGCACTTTGAGGCAGACCTGCAATCACTGTTCCGATTTTATAGACGAGGAGACTGCAAAAGTGAGTAATATGTGACTNNNNNNNNNNGAGTCGAGTTCTGCTTCAGGGACTTTGCCCTTGACTGCTCTGTGGGCTCACTTCTGAGAATGAGGGACAGCAGGCTGTAGGCTCAGGGTGGGAGAGAGGCTGGAACACAGTTGGGTTAATGCAGTGGTCTCAACCATTCGACT
>242642 NS=88 contig=separate
TAGTGCTCGCAAAGGCCAGAAGAGGGTGCTATATCCTTTGGAGCTGAAGTTACAGACAGTTCTAAGCCATGATGTGAGTGTTAGAACTGAATCTTTATCCCCTGCAAGAGCAGCAAGTGTTCATTTTTTGTTTGTTTGTTTNNNNNNNNNGTTTGTTTGTTTTGAGACAGGGTTTCTCTATGTAGCCTTGACTGCCCTGGGCTTGTTTTGTAGACCTTGCTGGCCTCACACTCATAGAGATCTGCCTCTGCCTCCCTGAGTGCTGGGACTACTGGTATGTGCCACCATGCGACT
>242643 NS=107 contig=overlapped:17
ACATGGCAAGCAACCAGAGCACCATTTCCCTAGTCTCAAGAGGAAAGCTAGGAAGGCTCTCACGCTTCTTGGAAGCATGGACAGAAATGGAGTGGTGGGGTGGTCTGACTGAAGAGACATCAGGTGCAGTAACTGACAAGTCCCTGGAAACAAAGCAAAGCCAAGAAGGCCAGCAGAGAGGAGCCCTTGACATTCTGCATCCTCTCAGGTCGTAAATCCCAATCCATAAGCGCTGGGCCACATAGGGAAATGAATATGCACATGACT
>242644 NS=85 contig=separate
GTATGTCCCCTCATTCCACTTTCAGGATTTATTTCATTTCTAACATGCTGATAACTAAACTAAGGGTTCCACAATCGGCTATTATAAAAGCTTGCTTATGTATAACTACACTCAAGAAGAGAAAAAGAACATTTACTAATNNNNNNNNNNAGTTGAAATAAATACCAGCGTCACAGAAAAAAAGAACTAGCAAAATGGCTCAGCAGGTAAAGCCACTTGCCACCAAGCCTGACTACTACTTGAGCTTGATCCTCAGGCCAACAGCTACAAGTGTCCTCTGTCCTCCACATGACT
>242645 NS=95 contig=overlapped:30
ATGTGTCATTTGGAGTACCTGTAGAATCCAGGAAACTTGAAAGGGATAATTTGTGGTGAAAGGAAGAAAGATCTTATGGGAGGAGAGAGAGAGGAACATAGGTAGTATGAAGGGGAGTAGGGAGGCACTGAGGTAGGAAGTTTAAGTGAGGAGAAGGATGTATAACTAACACCAAGGATGTTTGAAAAAGCTGTACGGAAACATACTTTTGTATCAGCTCTCTCTCTCTAACACACACACACATACATATGACT
>242646 NS=76 contig=separate
ATATGAATCTGAATGGAGGGCACAAATGAAGTTACAATAGCCGTTAGCACTTCACGCTTTAAAGTTATAGATCTGTGAAAACTGATAGTAGGTATTACTAAAGTGTTCAATGATATGTTGAGTAATATTATAAACGAATTNNNNNNNNNNATAAAATGGGGTTTTTAGTTTGAAATGAATTATATCAAAAATGTTGTTACAGTCAAATTAAAATGATTATGTAGTGAGACCACTTTCAGGGATGAGAGATTTGCCAGCTTCCATAATATGTGATGTAATTCAATTCATTTGACT
>242647 NS=33 contig=separate
CAATGAATGAGTCATTGGTCTTGTTCAAGGTCTCTGGCATCTGTGACAAGATCAATACTGGATCCTTACTGAGACTTTTCTCGGATGTCCTGCTGTTGCCCTGTGTCACGGAGAGCCTGCTGCTTTGGACCTGCAGGCCTNNNNNNNNNNGAGGTTGGGGTGGACAACTCAAATCCCTGGATCTGGGCCTGGGTGGAAGTTGGTGGTCAGCCCTGCAGCTCTCCAGCACTGCCCATGTCAGCTCACCCTGTGTTACAGCCAGAGAGGGGCAGGACCTGCTCTCCCACTCGACT
>242648 NS=80 contig=separate
GCATGTGGATAACTCAGGGCATTTAGCCGTTTATCAGTTTGAAACCTTTGACTTGTAGAATTCTTGAGCATTTCATGACTTCATTTTCACACATTGTGCTATGACACACTTAGACTTCCTTTCCACCCTTCTCTTCTTTCNNNNNNNNNNTTCTTTCTCCCTTTCTCCTTTATGTTTCTTCCCTCCTTCCTCTTCCTTTCATTCCTCCTGTCCCAACCTGTCCCTTCCTTTCCTTTCAGTGTGTATGGTTTTAATATTTTTTAAATTGCATTTATTTGGCGTGTGCACTTGACT
>242649 NS=7 contig=separate
TTGTGTCTTTTTCAGAATCATTGACCATTTCTTCATTATGACCCATGCAAAGCTGAGGTTTCCACAAAGTTTAAAAATAAGTACAACAAAGTTTAAGAAGGTTGTTCAGCTTTTGTCATAATGAAAATTGTAATGTTTAANNNNNNNNNNTCAAAATCAGAATAATGATTAGTCTTATTTATTTTAAATGAACTGAACATCATAGACAACAATGTATTCTATGCTACAAATAGCTCCTATTACGTGTGTCCTGAAATCTATGCCCTGGGAGATATCTGTATTGTCATTAGACT
>242650 NS=92 contig=overlapped:9
GCATGTTTTCACAGAACAGAGCACTGTCCAAACGGGATTTTTTTGACATATTTTTCGGCTTCTTTTGCCTATGAAGATTAAGAAACCCGAAGACAAGGGTGTCTTTAGTTTCCCACATATCCTGTATTTCCCGCATAATCCGTGCTGTTTTCTTGGCTGTGATGCCTTTCCTCCCTAGCCTTTCTTGGGCCAGTTAAATCCTGACTGTCCTGTTTGAGATCTCCTTTCTATTTTCTGGACCTGGGATGGGGGTGTGGCTTGTGCTGCACTCGACT
>242651 NS=28 contig=overlapped:130
TTGTGTCAGAAATGTTGGAGGGGCTGCATAGTGTTCTAAGTTCTCTCAAGGGCAACCATCTTTGACAGTGCCATGCTTTAGCTCAGTAGAGCCCAGCAACAGCGGTGGGGTGGTTGTGGGACCATGCTGCTATAGGTCACTGAGTCACCAGACT
>242652 NS=78 contig=separate
AGGTGTGCCACGACAGGTGTTTGGGCAACCTGTGTGTTTCCATGTGCCAGACCCTGGGTTTCCTCATAGTGACTTTCCCGAAGGAGAACAGGGGGATTTAGAGCCTATAATCTCCTTACCACATACAGAGCATGGTAGGANNNNNNNNNNGCAGAGGGACGTAGCAAGGAACACAGACATTCTATAGTCTTAAAATTGTACCTCAGTTAGCTAGACGCCCCTCCCAATCAAATTTGGGATTTGTTATAAAAAGTTATAAAAAGATACGATCATATTTACTTATCCCATCAGACT
>242653 NS=52 contig=overlapped:32
AGGTGAGGTTGGCCTTAAATTCATTATTCTCTTGCTTCTTCCAAGTGTTAGAATTACAGTCATGTGCCACCATTCCTGGCTGATTTTTTTTTTCTCAAAAGGGCCAACGCAGTATAGCTGTTGAAGCCACACACAATATTCCTCCCCATCCTGCTCCCTTTCCTCCTTGGAGAGATCTCTGGAGTGAGCTTGGTGTGGCATTTCCTACCCATGCTTTATATCTCAGTACACATATATACACAAACATTCGACT
>242654 NS=11 contig=separate
CTGTGAAGAGACAGCATCACCACGGCAACTCTTATAAAGGGAAGCATCTAATTGGAGCATGTTTACAGAATCTTTAGAGTTTTTCATCATGGTTGGGAGCATGGCGGCTGGAGAAGTAGCTGAGAGTTCTGCAGGCTAGANNNNNNNNNNTTTAAAACCTCAAAGCCTGTCCCCAGTAACACTTCCTCCAACAAGGCCATACTAATCCTTTCAATACTGCCAACTGGCTGTTGACCCAAATATTCAAATCTATGAGCCTATGTGGGCCATTAGCATCCAGTCCACCACAGGACT
>242655 NS=55 contig=overlapped:53
CTGTGGATTTTACTTCACTGCTATTGTTTTGACAGGTCAGCTCTCTGTACTGGGCCCTGGGAGCTCTACAGAATGCCTGGACAAGATGGCAGTGCGTGGTTCAGCCACACAGAGCCTTGCAGAGTGGGTCACGGGGAGCTCACCGGTTTCCATTGAACGTGGACTTGAACTCCCCGGTCGAGTGCAGCGTCTCATCAGCATACACGGGCACGGATGCCCTGACACACGACT
>242656 NS=14 contig=separate
CCATGGAAACCTCAAGATTCTCTCAGGTACTGATTCATTAAGAGGGAGAATGATGTCATGAAAAAGGTAAAAGCCAGTAAGAATTTCAGGAGCCAGATATTAAAAGGGCCAAATGAATAGCCTGCTTCAGAGAAAGGCTGNNNNNNNNNNTGACATTTCCTGTGTCCAAGACTCTTAGTTCAGGAAAAGTGTCACATATTTCTTCCAAGTGGTCATTAATAAAGTCATGTTTCCTTGACATGTGACTTTCACGTTATCACAGATTCTATTATTATTTTTTAAATGCACAGGACT
>242657 NS=7 contig=overlapped:63
ATATGAGACCTCAAAGCCCACCTCCACAGTGACACACTTTCTCTGATAAAGCCACACCTCCTAATAGTGCCATTACCTATATGAGCCACGTATTAAAACACATGGATCTATGGAGGCCATACCAATTCAAATCACCACAGAAGGCATGCTGAATTTTCTCGAATTTTGTTCTGCATCTATTGAGATGACCATGTGATTTTCATCTTTAAGTTCACTTGACT
>242658 NS=66 contig=overlapped:10
CAGTGTTTCCCATTTAGAAAGAAAAACAAACACTCCTCTGCTGGATTGGAAGTCAAAACAAAAATACTCCCAGCTGCCTAAGACCTAAGCAAGTCAATGAAAATGCCAAACAACCTTGCTGCTAGCCAGTGAGGCCTTTTCTGAGGCCAGGCAGGAAGGGCCTGGAGCCTGGAGGAAGCCAAGGACACATGTAGGGCTTTGCTTTGGTCTGATTCATCATCTATGAAGCCCTTAAATTCCCCATAAAAATATAATACAAAGGCTCCATGTGACT
>242659 NS=95 contig=separate
TTATGGAAAAGTAAATAACAGTATTGGGCGAAGCCTCAACTTATCTATCATTCAAAAGGCAGGGCTAAGGGAAATCTCTGCAAAGATTCTTGATGTTCATTTTCCAGCTAACCAGGGAACACGTTTGAAGGACTTTAAGCAAGTCGGGGGTCTATGGACTGATGCTACCCACAGCCAGTGTTTTCCAGGTGACATTAGTGTAGCAAGACTCTCTCCCACAGTGGCCTGTGCCAAAGGCACTTAGACAAGCCTTACCAGATAGCCTCTTCTTCAAGATTCATGTGTCACACGACT
>242660 NS=125 contig=overlapped:17
GAATGTATGAAACTGTACTGTTCAAGAATCAATAGGAATTTAAACAAAACACAATAAAAGCTGCATCTGAGTATATTATCAAGAATATGCTACAGGACTGCAGAGGTGACTTTGTGGTTGAGAGCACTTGCTGCTCTTTCAAAAGTAACAAGGTCAGTTCCCAGTGGCCACATTGGGCAGCTCAGAAACCTCTGAGCTGAGGTATCTGGCACCCTCTTCTGGCCTCTGCAAGTGCCTGTACTCATATGCACATACTCCCACACGACT
>242661 NS=23 contig=separate
CTGTGCACCACCTCCTTCAGGCTCAATTTTTTAGGGTTCTGTCTTGTGAATGACTTTCCAGATAACCAAGTCATTAGCTCCAAATGCAGTTAGTAAGATAGGATGGCAGTGTTTAGTCTTAAGTGATGTCAAAATTATTANNNNNNNNNNAGTTCCAGTCCCTTACCATATAAAAGGTACTTTGAGCCAGGTGGTCTCAGGAGGCAGAGGCCATCCTGACCTACAGAGCTAGTTCCAGGCCACCCAGGGCTGCACGAACCCTGTCTTAGGTGTGGGGGATAGTTTCATGCGACT
>242662 NS=73 contig=overlapped:25
AAATGTTGGCTTTCATTTTTCTGCATGTTCTTCTTAGCCCAGCGTGTGTTAGAGCTGAAGTTCAAGCTGTTTGTGGCACCGGAAAGGGCCAGACTTGAAAATAGCAAGCCTTGTTATTGACTCTATGTGGCCACTGGGCTGTCCTGGAGTGGGTGGCTTCCTTCCCATTCCATTTAAATTCTAGGTTAGGTCAGTGGTCATCCATGGAGTCATGTTTTAAAGGAGACTTGCTGTTTTTCTTTGAAATTGGCACCCGACT
>242663 NS=40 contig=separate
CAATGAGTCTCTGGTCTCTGGTGTCTGTGACACCATCACTATTGGATCCTCATGGGGACTCCTCTCAGTCATCCTATTGGTGCTCTGTGTTATGGAGGTCCTGCAGCTTTAGATGAGTAGGATGGCTCTTTCACACACTCCAACAGTTCCGACAACTCCTGCTCCCCTGTGCTGTCCAGATGAGTGCAGGGCCCACTCTCCTGAGTGCTGCAGCCAGTTAGGGGCTGGGACAGATCTGCTGACCTCAGGACCCCAGGTGAAGGCACAGAGAGGTGGGGTGGGGAGCACCTGACT
>242664 NS=101 contig=overlapped:19
CCGTGGCCGCTGGTGGTGCAGAGGGATTCTCATTGGCTTCCTTCCACCTCCCCATGGGACCGTTCACTGGCCCTGGGGAAGATGATGGGCCTGAAGAACAGCTCTCAACTGTCACTTCCGGCAGGATGGGGTTATTCTGGGGTCATCAAGTCTGACCCCAGACCCTCTGGTGAGGGAGGACAGGGCACCTTCAGCTGGACTGTCACCATGAGACACCGAGGACCTAACACGGAGCAAGAGAAAGGTGCCTCCAACACCATGAGACT
>242665 NS=90 contig=overlapped:126
GTGTGTAGACTCAAAACACAGCACTGCATCAGTCAAGCCCTGTTGACATCAGGCACACATACCATGGATTAACATGTTCATCTCACAATAAGTTGATGTCATCAAAGGAGCACAGTGACTCAACACAATCTCGTTGGCCTTCAGACAGGCACTGGACT
>242666 NS=27 contig=separate
CAATGAATGTGTGAGTGAGTGAGTGAGTGAGTGAGTGAGTGAGTGAATGAATGAGGTGAGGGGGACTGATCCACTGTTGGCGTTAATCAGTACTTGACGCTGTGGAAAACTTAATTCAGACATGCAGTGACTTCAGATGTNNNNNNNNNNGGAAAGCTATTCTAAACCAGACCTGGCTTAAGAGAAATACTGGTTAAACATAACAGAAAAGATTTTCTTTAGAACACGACTGAATGTATCAAACATAAAATAGGTTGGTTTTTAGAAAACAGGAAAGTTCTGAAACACAGGACT
>242667 NS=49 contig=separate
AGGTGATTGCTACTCTTCAGAGGACCAGAGTTCTCTTCCTGGCACCCACATAGGGCGGTTCACAACCACTGTAAGGCTGGCTCCAGGGCACCTGGACTCTCTTCTGGCCTATGCAGGATCCTCCCTCCCCAGACATCCACNNNNNNNNNNAAAATTCTTCGCAAAACCTGGTAAACCTAAGCAAAATGCTTCTGAGTTCTGTGAACCCTCACAACAAATCACTGATCCACAGGAAAAGCCCTAATGCACAGCTTACTGATCAGAATCTGGTATCTGAAGAGGGTGCACTGGACT
>242668 NS=100 contig=separate
TGGTGGAAAGACTGAGGTACAAATAGGAAAAGGATTTGCTCAAACAGCCCAAGCAGTTACTTCGACGATTCTTTCTCTTCGGTGACTTGTTTCACCTGCCCGCTGAGCACACACTCTACAAGAAAAGCTGGTTGTGTGTGNNNNNNNNNNAGCACTCACAAGGGCGTTCATGGGAGAAATTAAACTTTCACATTTTTTTGCAATGAAAAAAAAGACTTCTTTCAAGGCCTTGAGACTCCAGTTGTGAAAGTTGAGATTTTTGCACGAAGTTCTGTGTTTAAATAACACAGGACT
>242669 NS=61 contig=separate
ACATGCACACACACACACTTTTTATTTTAGTCTACGTGCCAATGAAGATTGTTAAGTTTATACAGCAAGACTGGATACGACTTCTTAGACTACACAAACTACCCATCTGAGGGTTAATTTCTTCTAGGATGAGACTGTCCNNNNNNNNNNTTAGCTTTTGTGGCAGGGGCTTTATCAACCAACTTCCTGTGGTCCAAAATGGCTGGACCACAGTATGTCGACCTTAGAATCGACCTTACAAATGCTAATTTTTTTTTTTGCAAATATGAAAGAATTCAATATTCATACGACT
>242670 NS=32 contig=separate
TGATGGGTGTAAGGTGAAATCTCAGGGTTGTTTTGATTTGTATTTCCCTGATGACTAATGACATTGAACATTTCTTTAAGTGTTTCTCTGGCATTCTATATTCCTCTATTGAGAATTCTCTGTTTAGCTCTGTACCACCTNNNNNNNNNNCCCATATGAACGTTGATGCAAAAATACTCAACAAAATACTTGCAAACTGAACACAAAACACATCAAAGATATCATCCACTATGACCAAGTAGGATTCATCCCAGGTATGCAAGGGTGGTTCAGTATACAGAAATCCATCAGACT
>242671 NS=99 contig=overlapped:38
CCATGGGGGCCCTGGGGAAGGTCCCAGGTTCTTGCCTGAGGTTGTGGAAAGTCGAAGCAGGAGGCTTCAAGGACAGTGGGGAGGAGTCTGTCCCTAGGGTAGGGCGGCAGTGCCGGGAGGTTCTTCTGGTTACCCACCTGCTGTGGGAAAGGGCCGGGGCGGGAGCAGTGGAAGGGGGCATTGCTCCCCTCCAGTCTTCCTGCCTCGGTCTCAGCCAGGGTCTTCCCCGTGTGTTGCCACAAGACT
>242672 NS=86 contig=separate
AGGTGGATGGAGGTACAAATGATTTTCAGAAGTGTTCTTACTAAATATTATATCAAAATAAATCAATAGCTCTCTGATCCCTCATGGGATTTCTACTTCACAATAGTATTAAACCCTTTTCTAACTTGACTAAAGTAAAANNNNNNNNNNACGTATCCTTTATCCTGTAGGACTGTGCTCTTCAGATTTTTTTGGAACCAGTAACACTTTTGATTAGTTGTAACCTGTAGCATCAGGTTTGTCAGTTCTTTGCTGCTATTATTTGACTTTAAGAAAATTTCAATACATCTGACT
>242673 NS=72 contig=overlapped:138
GAGTGTGATGAGCTGGCAGGGGATGCAAGCCCTTGTTTTTGGAGACAGGGTTTCTCTGTGTTCTTTCATGTCCTGGACATGCTTTACAAACCTGGATGTCCTGGAACTGACACCTGCCTCTGCTTGCCCCACTGATGGTCACAGGACT
>242674 NS=44 contig=separate
TGATGTTCAAATTCAAGAGCTCTGCCTGCCTCAACTCCCTCAGTTCTGGGTAAATGTGGGACAGTATGCCCCACCTAGGGAGACACTCTTAAACCTAACACGCAGGTCATATTCTTCCACAGGTTTTTATTTACTTGTTAGAAAGGGCCTGAGAGATGGCTCAGCAGTTAAGAGCACTTACTGCTCTCACAGAGGACCAGAGTTTGGTTTCCAGCACCCACTAGTTTAGTTTTCTGTTGCTGGATAAGGCACTCTGACAGGAGCAGCTTGGGGAAGGAAAGGCTTCATTAGACT
>242675 NS=74 contig=separate
TAATGTAGTAGCACATGGACAAAAATAATTTGCCATCAAAACAACACAGAGACATGACTGAAAAAAATGTCAAAGCTGTACCCATGTGCAGGAGTGTTGGGGAATGCTTTTACACTCCAGAACTTGGAAGAGATGAAGGANNNNNNNNNNCACACAGACTAAGGTCAAGCACATGCTGTGGTTCATAAGAACTTGTCTCAAAACACATTTGTAAAGGAAAAACAAAATATGTTGGTGTTCATTGGACTTAAATTCTTAGAAATTTATTGGGTTTCTGATTGACATCACATGACT
>242676 NS=56 contig=overlapped:123
CCATGTCAGTGAAAACTTAGATACAGAGTCAGGTGAAAGAGGAGACAAAGAGCCTGGAGAGAGAGTGAGACAGGCAGGAGCCAGACTTGAGGGGGAAGAAGTGGGGCAGAGTGACGCTGTTTTTAGATTCCAAAGCTCAGTGGGGAGTCTTGAGATTCCATAGGACT
>242677 NS=81 contig=separate
GCATGCAGTTAAGGACATTTTCTAAGCCTTCCCACCCTGAGAGGAAACAGCTCTCACCCCAGTAGAAAGCACAGATGTACCTTCCCTGGTACAAAACACGTGCTAGCAATGAGTGAAGAGGTCACTACTGTCCCCAGAGCNNNNNNNNNNGAGGAGACTCCGACATTCTATTTCTGGGATGATGTAATGGGCTCCCAAAGCTGAAGATCATTGTAAACTGACAGATGCCATTGACTAAGCCCAGGCTCTGAGAGCTGGGCCTTTGTCCCCCTTTGTCCCCCACACCACAGGACT
>242678 NS=72 contig=separate
TAGTGGTATCAACTGCATTTTATCAAACATTTACCATAATATAATCTCATCATTATTCTAAATATTTTCAATGAACAATTCACTGAATCCTTGCAAAAGCTGAGAAGATGCCACTATCCCCCCTGTATTGATGAAGCTCACAGTGCTTNNAAATGAGCTACTCAAGGCCATTGAGACGCCTCAGGGGTAGGAGCACTCGCTGCACAAGCCTGAAAACCTGAGTTTGCTCTGAGGGACCCACAGTGGAAGGAGAGAACTGACTTCTCAGAGCTGTCCTCTGACTTTCACACGACT
>242679 NS=54 contig=overlapped:115
TCATGTGGTTTCTTCTGTGCCATGGATCTGCATGGTTTCTCAACATTTATGCTCTTAGTACTGAGGACCATGTATTAGTTGTGGGAGCTGCCCTATGCATTATCTAAAGTTTAATAGCACCGTTTGTCTGTGTCCATTAGATGTCTGATGTTTACACTCACACACGACT
>242680 NS=8 contig=separate
GAATGAACAAGGGTATGATGTATACATTTCAAAAGAATGTTATACCAACAGTAACACAAAGTTTGCTGTCTTGTTTCCAAGGTTGCAGGAAGCTTGCTATCTACTTCTCTGGCTCTGAACATCCGACATGCAGAGACCACNNNNNNNNNNAGAAGGCAGAATTTGAATTACCAGACTCCTTCAGAAACCAGACTATTCCTGGGACTGGTTTGGGTGAAACAGAAAACCTGTGAGTGTAAAAGGAGAACTGAGGGGTAATAGACTATTTGACAGTTGATTCTATTCCACACGACT
>242681 NS=40 contig=separate
ATATGGGTATGCATGCACACACACACACAAACACACACACACACCTGCACCTTACATTGGTCTACTTTTGAGGCTGAAGGAAGGGACAGCCTTGACAACCACCTCCAAGTGAAAAACTGTAGTAAGACCTTGGGAAAACANNNNNNNNNNCAAAGACATGTCCTGTGCACACACAAGTCACACACAAGTCCAGTGTTATGCGGCAAGTGACTATTCTACACAGATCGAAGGTGGACAAGAACCATTCTGGACCAAGGATTGGGACTGGAGCAAGTACATTTGAATCATCAGACT
>242682 NS=65 contig=separate
TTATGGAGCCCCTGTCACCTCTGAGTCTTTCTATCCTTCCCATAACTTTTCCACAAGATTCTCTGAACTCTGCCCCATGTTTGACTGTGAGTCTCAGCATCTGTTTCTATCCACTTCTGAGTGGAGCCTCTCAGAGGACANNNNNNNNNNCCATGTGTGTCCTTCTGTCTTTATTAAATTCTCCACTCAAGGCTTAACAGAAGAAGATGAAAAAAAGATTATAAGAGCCAGATGCTATGAACATCTTCAAGAAAACAGTGTGTTCTAGACAACAGGACTGATGTCCATACGACT
>242683 NS=84 contig=separate
AGGTGAACTAGCAGTCTACTTAAAATTTCACCCTCAGGCAGAGACTCAGGTGTTTCATAGTGAACTGACTAGCTAGATTAGCCATCTCACAGCTCTGGGTTTGGTTGAGAGCCCCTGCTGCAGGGAATAAGGTAGAGGACTGATTGAAGATTTGAGCTCCACATGCAGTGCACTCGTTCTTGATAGAACACACACGGGAAAATGGGAAAAGGAAACCATGGTGACCCCCCCATTCATATTTTGTATCTTTAAAATGTGTATATGTCCGTGTTCATATGTGCAGTGCATACGACT
>242684 NS=104 contig=separate
CTGTGCATTCAACTAACTCTTTTTACTGTAGCCGTCACTGAACATTAAAAAGAAACTTTTTTCATTTTTTCTTTTTATTGAACATAGATTAGTTTTTCATATAATTTATCCTGATAAATTATCCTGAATAGACGGAGGTTNNNNNNNNNNTTCCCTCCCTCTATTCATCCTAGTTTTTCCTCCCTTACACTCCCCCTTTTTCCCTCCCTTCTCTGCCTGTTCCCTCCATATATACTCCCTTTCTTTCTCTCTCTCTCATTTGAAAAACAAGCTTGTAAGATATAACATCCGACT
>242685 NS=27 contig=overlapped:8
ACATGATGAAACAAAGGGACCTTAATAAAACCAGGTGCTGTGTATCATCAGCTCAAAGAGAATGTCAAGCATTTGGAAGATCGATGAGTACTTTAGGTATAGTAACACTGAGAAGGTAGAGCATGTTCTAGAAATGGTTAAGACGAATCCAAATAACAGAAGTTCTAACTTAAAACAGTTATATACAAAAGTCAATTAAAAATAAAAAGAGAAAAGCCATCATTAGTGGATGAAGCCCTGACCAATAAGGAGTAAGACTCCTAAGAACACAAGACT
>242686 NS=102 contig=separate
TTGTGGCTCTTGCTTCTTTGGGTGGAGCTGACTAAACACTAGGAACATTTTTTCTTTTCACTTCATTTCCTTTCCTCCAGAATACTTACTATGAATAATTGAACCAGTCTCTAAAACCGAAGAATAACACTGAAGGGTTCNNNNNNNNNNAGGTATGTTCTAGGGTGGACCAGATGGCTCAGTGTGTAGATGTACTTGTCCCACAGGCCTCCCCATCTCAACTGCTCTGCTAGAACTCACAGTCGAAGGAAAACCGACTCCCAATATTTGCCCCCATGACCTACCCATGGGACT
>242687 NS=11 contig=separate
AGATGCTAAGAGACCACAGATGCCCACCCAGACTACTAAACTCAAAAAAGCTTTCAAATTACATAGATGGAGAAAACAAAATATTCCATGACAAAACTAAACTTAAACAATATCTACACAGAAACCCAACCCAAGAGAAGATNNNNNNNNNNAAATGGTAATCCAATGAAATCAACTACACCCAAGAAAAAACATGATGTAGAAAACCTTACAATAAAAAATAAAACAAGCATAGATACACAGTATCACCACCAACTCCAGAATAAAAGGCACTAACATTCATTTGTCACTAGACT
>242688 NS=2 contig=separate
CCATGGCAACTTTTATAAATAAAAACATTTAATTGGGGCTGGCTACAGTTTCAGAGGTTTAGTCCGTTATCATCATGACAGGAAGCCTGGCAGCGCACAGGTGGACACGTGGTACCGGGGATGAAGCTGAGAGTTCTCCANNNNNNNNNNAGCACAGGAGACCTTAAAGCCCGCCTCCCCAGTGACACACTTCCTCCAACAAGGCCACACCTCCTAATAATGCCACTTCCTATGAACCAAACATTCAAACACATGAGTCTTTGGGGGCCATACCTATTCAAACCACCAGAC
>242689 NS=19 contig=separate
ACGTGACGTGAGAGCGCATGCATTGCTCCTGTGGCGGTCAGAGGACGATTGTGTGGAATTGGTTCTCTCCTTCCGCCGAGGGACTGAGAATCTGACAGGCTGGTGTGGCGTCCGCTTTTCTCTACAGAGTCATCTTGTTGNNNNNNNNNNGCATTTTAAAAATTATTCATTTATTGAAAGTTTATGTGCACGTATGTTTTGTCTGCATGTCTGCACTGAGACATAGGTGTCAGCTACTCTCGGCGGCCAGAAGTGGACGGCGCATGCCCTGGATCTGGAAGTCACCACGTGACT
>242690 NS=46 contig=separate
CTGTGAGGGTGTTGGATCCCTGAGAACTGGAGCTACAGACAGTTGTGAGCTGCTATGTAGGTGCTGGAAGTTGATCCTGTGTCCTCTGGAAGAGCAGCCACTGTTCTTAACCGCTGAGGCAGCTTTCCAGCCCTTCATCTNNNNNNNNNNAAATCTCTGAAGTCACAACTCTCTGAAGGAACAACTTTATTTTTCCAAGTAGCATTAAGGAGCTGGAAAGGTATTGGCTTAGCAATTAAGACAGAACTTGATGTTCTTGCATAGGACTGGAGCTTCGTTTCCCAGCATTCGACT
>242691 NS=57 contig=separate
ATATGCAAGGATTTTGAGAGACTTTAACTGAATTCAGGGGAGAATGAAATTTTCTTCAGTTTCTTGCCAGTTTGTGGGAAGATCTGGAGGCCTGCTCAAACCCAGCGTCTGGATTGACACAGGTTGAGAGAAATAAATGCNNNNNNNNNNCATGGTGACAATGATTGGTTGACCATCAGTGATTTTAGTAGGCAACAATGACAGTGATTGGATTAATAAACTTGTTAGTAACTGCAAAAAGTGATGTTTTAATTTGGTGCATTTTTATTCGTGTGTGCCTGTGTGCACACGACT
>242692 NS=25 contig=separate
CTGTGCAGAAGCCAGGGGTACAGGGGTACAGGAGGCAGCACAGACTTGTGGGAGTCATTCCTTCCTCCTGCTTCCAAGAGAGAGTTTTATACTGGGGCTTGGGCATTGCCTTGTGGCCCTTCTGCAGAGACGTCTGGTCTNNNNNNNNNNAATTCCTTGTCCATGAAGTCAGTGGGTCCTTCTGGCTCCTGCAGGGCCAACCCCACCCCTACCCTGCCTCTCTCCTTTAGTGTTTTCTTAACGATCCACAGCTTCTGGAGAACTCGTGTCCTGCTGCTGCTTTAACACTCGAC
>242693 NS=80 contig=overlapped:18
CTATGCGTGATATATGCTTAAATTGAAATGGGAAGATTCACTTCTAATCCAGAATTTTGAGGTAGGAAGACATACCTTCAGTACAAATCTTTTGAGGTTGGAAACCACCTTTAATCTGAGCCATGCCTTCTGCAGGAAGCATATATATATAAGTACATGATGCTCTTTGCCTGCTTGCTAGCAAATCCATTTCTTCACTGGCATTAAAGTCTACTTTTGGGGGATTCTGATATATACTGAAGATCAGCTGAGATGTCCATCCGACT
>242694 NS=117 contig=overlapped:35
TAATGCATTATAGTCTGAACCGCTTTGCAGACGTATCTGAATGAGGTAGGAGGGTCCTTAGTAAGCACCCCATCTTTCTACCATTTACAAAACATCTGATAAGACTTCTGGGAAGACGGCATAGGTGAGGCTGACTCTGCCGAGTGGGGCGCAGGATGAAGGGAGGCCTCTTTCTTTGCAGCTGTGTTTCCAGTGTGCACGCCTCCTTGTTCTGAGCATGCCACCTGTGCGGAGAACAACACATGCGACT
>242695 NS=89 contig=separate
CAATGTGGTCAATTTTTGAGATGGTTCCTTGAGGTGTTGAAAATAATGTATACTCTTTTGGGTTTGGGTGAAAAGTTCTGTAGACATCTATTAGGTCCATTTGATTTAGGACCTCTGTAAGTGTCATTATGTCCCTATTTNNNNNNNNNNTTGGGGAGAGTGGGGTGTTGAAGTCTCCCATTATTAAGGTATTGGGATCGATGTGTAATTTAAGCTTTAATAATGTTTCGTTTTCAAATGCAGGTGCTCTTACATTTGGTGCATAGATGTTCAAGGTTGTGATACCATCCGACT
>242696 NS=53 contig=overlapped:80
CCATGAAGACAGGAATTTTAGGGAGCAATGTGAAATTAATACAAAACTTAATAACTGTTGACAATGTTTGAACCATTTTGGGGAAACAACATGTTTGATATTGAACACACCCAAAAGTCATGTATCAAAAGTTTGGCTTTCAGATTGGTAGAAGAAACAACTGAATGTCCCCTCAAACCTCAGTTATTTTATTTTCATGTGTGTGTGATGGGGAAGCTGCTTAGCAGCACTGTCTGATCTACCTCAGGGAGCTGTCGGGAGTGGATGTGTAAGCATGGGA
>242697 NS=9 contig=overlapped:95
TGATGCAGACGTTTAAGAACGATGGTTACAGCCTGGAAATATAAAATTCAAAAGAAAAGAACCACCAGGCCCAGCAATCAAAGGCACTCATTGGTTTCACTAGTTTTTAAAATTTTTCACAAATTGATAATTAATTGATATTGGTAGATTTGCAATAAATTATACAGAATCACTTATACCATCAGACT
>242698 NS=54 contig=separate
GAGTGAGCAACGGTAAATTGTATACATTCCACAAGAACATTATACCTTCCATTATCTACAAATTAGCAATTTATGCTGGTTGAGGAAAATACAGTTTTTTTTTGCTAATGCTTATATATCTTTTGGGACAGGAAAAGGCTNNNNNNNNNNCTGGTAAAATTTTTAGTGGGTGACAAACATACTAAACATTTTGTGATTCTTTTGACCTATTTCTCAGTCACTGTGTTTGTGAAGAACAGGGTTTGCTTATAGTATATAAAACAAAGTATAAAACCGTATTAAAACCACACGACT
>242699 NS=81 contig=overlapped:113
CTGTGTTTTCTTATATGCCAAATAAAGCAAGTACTGTCTAAAAATGGACAAAGTGTTGAGGGAGATGGCTGGTGGTGGGAGGCAAAAGGGTGAATTGTCAGAGAATAGACAGCATAACTGCAAATGATTGCAAAACATGTGTACTAGCTACTTTCCAAAGGACATCAGACT
>242700 NS=27 contig=separate
AGGTGTCATCCACCCAAAGAGCATCAGACCCGTCTGATACCTTTTTCCTGGCTGTCAATGAAAGTATGCTGGACTTTGTGTCACTAGCATACAACATGAGAATTTTTCCTGCGCTGCAAATCTGTCTAAACAATTGTCGANNNNNNNNNNAGAATTCGATACTACGATGGAGCAGCTGAGAGTGGCCATTGTCACAGTAAATTCTACCGGAGTGGACGCAGGACTAACCACAGGATTATCAACATGGATTGCTGCAGCCATGAATCATCTGAAGGAATGGGCGGGCATGGGACT
>242701 NS=86 contig=separate
TTATGTCTCTGTAGAAGAAAAACAGATGTCTTCTCTGCACATACTTTGACTGGTGTTGCAGAATTCTTCCTCAATGAGCCCAGACATCCTTCACTCAACCTCTCATGCTCCAATAATCCATGCCAGCACTTAATACAGCTNNNNNNNNNNGCTTTGCTAATGCATACTTTTCCCATGAAGGTTTACATCTTTGAACTGCGTTAAGACTGGAAACTGAGTGAGGGGAACTGTGATATTTTTTGATTGTAGCAAATGGTGTTAACCTTCTATTCTTTAGCTTGGATGCATGCGACT
>242702 NS=11 contig=overlapped:30
CAGTGTGATGCAGCCGTGATCATTCAGGCCTTTACAGCCATTGAAGCAGGACATTCGCCCCAAGCATGGTTGGATACCATAAAAGGCTAAAATGTTACGCTCAGGATGCGAGGCTAAGCACTGCACTCAGGGTCAGCCGCTTTGGACCCAGAGAAGAGCATGTCTGATTGCATGCGGGTTGATACCCCAGGTCCCGCCTCTGAGAAAAAGGTATCAGACGGGTCTGATGCTCTTTGGGTGGATGACACCTGACT
>242703 NS=120 contig=overlapped:12
AGATGCTAAACGCATCAACTTCCTTTTGTGTGTGAGAGAGAGACTCAAGCAGTTGAGCCACAACTGGGACAGCAGGCACCGGGGGAACTCTGTCTATGTGGAACTCTGTCTATACAACAATTTGCATATTTTATGATGATCTAGAAGAGAGAAGTTCAAAGGCTTGAAACACAAAGAGAAGATGGCAGGGAAACACCGACCACCCTGACACATACTGTGTGCATGTACTGAAATGTGTATACCATAGATCGTCTATACCATACACACATGACT
>242704 NS=52 contig=separate
TCATGTCACTTTGCCACCACCCCAGAAAATTCTTCTCAGCAATCCTCTCACTTCCACTCCTCTAAGCTACTCTTCCTAACTTTTTCTGTAGATTGTCTCAGTTCTAGATTATCTGTAAGGAAGGAACGATGCAGTCACTCNNNNNNNNNNAACCCAGAACTTCACTTATACCCGGCAACTGTGCCATTTTTAACATAAACAGCCAGCCTCTGGATCCTTTTAGGGTAAGGAATAAGTGAGCATCTTCTCTTGTATGGCTTGGGAAAATGGGATTTGCTCATTTGTCATCAGACT
>242705 NS=84 contig=overlapped:110
GCATGCACTGTACCACTGTGCACATTGAAAGGATGAAACCAGAAAGTGAAGGAGGCCTCATTGTAATCTTGGCTGGCCTGTACTTGCTCTGAAGATCAGGCTGGCCTGGAACTCCTAGAAATCCATCTGCCTCTACCCCCAAGTACTGGGATTAAAAGACTGTGCCACTGGACT
>242706 NS=60 contig=separate
TAGTGTCTCAAGGCTGGGTGAGGCCACTGTGAGGAGTCTGTGTGCCCATTCCCTTCACATGTGAAGGGTCCTCTGCTCTGGAAAGCTTTGCTCCCCTCTCCCTTGAAGCTAACTGTTCATTTCTACCATAAGTCTTCAAANNNNNNNNNNGACCTTTTTGAAGGCAGACATTTCCCTTCATCATCACTGCAGGGAGCCCTCTCAGTGAAGTTTTGTTGAGTGGATAACAAGCACCAACAAACTCTTAAACTCAGGAGCCCAGAGGGAGAAAAAAATCACTTCTAACATGCGACT
>242707 NS=48 contig=separate
CAGTGATATTAAGGTGAACATTCTACACATTCTAAAGGTAGAGGCTGTAGCATTTATTGAAAGATTGGACATCAGGTGGCACAGGAAATGGGACATTTACCACCTTGGCCCCTGTGGCCTGAACAGTTGAAAGCAGCTACNNNNNNNNNNTGAAGGAGCAGAAAGTTATTAAGGTTTAGATGTGCACAATTTGAGGTTGGTTCCCTTTCCTGTAATCTGTTGAATATATAAGTTAGATAGTTCAGATGGCAATGGGGCCAAGGATAAAAATTTGGGAATTATAAACACTTGACT
>242708 NS=3 contig=separate
CTGTGAGATTTTTATACTGAACAACAAGTGGCAGACAGATTGAGGAAGACTGAGAGATACATGGAGAGAAAAATCTAGAGGGACAGATTCATAAATACAGAGGCCAACACCAACAGGAAAAATGATATAAAGTGATAGAGNNNNNNNNNNATATTAACCTCAGCACACCCTCCTACAATATAACTCCAATAGGAAATATATCATCTAACAAGGTCATACTTCCTCACACTTCCCAGGTATTTCCTTACTGAGGACTCCATATGGAAATAGATGAGCTTCAAGGGCATTCGACT
>242709 NS=85 contig=overlapped:35
GGGTGAAATATAGTATTATGCTCATTACGTTGCCTGGTTGTATTCTTAATTGAAACCTGAGGCTCCTGGAAATCCTGCACTTTGAATAATCTAGGAGCTGGAGCAACGAAGCATCCAATTACGGAGGCCTCTTGGCAGCCCGGTGAGGATGGTGAGAGGGCCACAGGGCTTCACTGGGCTGTGATCCTGGTGTGGAAAAAGCCCTGCTTTGTGTGCAGCCACCGTGGCTTCGCTTGGCTGCATAAGACT
>242710 NS=78 contig=separate
CTGTGCACCGTGGGCGGAGAGCTGCCATTCCTTTCCATTCTGACAGAGACGCATGCAGTCCTGTGTGAGGGACTGCGTGTCTTCCAAACACCTGGGGCCTGCTTACTCCTTAAGGTTCTTCCTTTGGGGGAGATTAATTCNNNNNNNNNNCTGGTCTCAAACTTCTGGTCCTCCTGCTTCAGCCCCTGAGTACTTGGATTCCAGGTCTGTGCTAGCATGTGCAGCTCATCCCGAAAATCTTTACAAAGCACCCATTCAATTACAGACCCCAGGGCCACAGCAGAACACACGACT
>242711 NS=115 contig=separate
AAATGAAACTTCCGTATTCAGAAATGTGTTTTGGAATATAGTTATTCCAGTTATTTACATATCACTATGATTACTGTATTCCACAATGGTAGTGGTAAATGTTTGAGACAGAAGTTTGCCACACAATGTCTGAAATACTTNNNNNNNNNNCTTTTTCTTTAACCTACCTTTGGTGTTTATTGATGCTCTGAAATTGGTGCATGTCAATACAGCTAGCAAATATAAAATGAAGGCCATGGTGTTCTGTGGTCTGGGCTTCTGCCTGCGGACAGCCATATTGAAGCTCATGCGACT
>242712 NS=122 contig=overlapped:92
TAATGGGGCTTTGTACCAAGTCCGTGCAGGCTACCCATCCATAGAGGCAGGCACTAGGTCCACCTGAATTTCACCTTCCCTACCTGTCATATATACTCTAGAAAAGCAGATGATGATGCCTAGTCCAAGAAGGTAATAGGTGACAGGAGAAGCCAATTTGAGATGCTTAGTTGAATGACAGTTCATTTGACT
>242713 NS=103 contig=separate
CAGTGTCATATTTTCCTTCCCTTTTTTTAAGGGGGAAAGTTTAGGGCAGAGCGAAGGTTAGTCAGTAGAATCCTGGTGACAGTACAGTGGCTGAGACCTGATGCCAGGAGGCATTCTCCCTTACTGCTACTGGGCTGTTCNNNNNNNNACTCCTCAGGGCACTGGTGGCTTCAAAGCACTTTGAAGTAGGCTGGAAATATCTCAGATCACCACTTGACACTTTCCCGCAGGAAGTTTACTAGGGATCATTACCATTTATTGGACAACTGCAATAATAATGATAATCACAGGACT
>242714 NS=60 contig=separate
AAATGGCTGAGAAACACTTAATAAAATATTCAACACCGTTAGCTATCAGGGGAATGAAAGAAATAAAAGCCACTTTGATATTCCATCTCACATCTGTCAGAAATCTGTCAGAAACTCCTGGCAAAACTTGTTCTAGTCTTNNNNNNNNNNACTATGAAAATCAATGTGAGTTCCTCAGAAAGTTGGGAATTGATCTACTACTCTGGAGCATTTCCATTCTATTTCAAGGACACCTGCTCAACTAAGTTCACAGCAGCTCTATTCGTAAAAGCCAGAAGCTGGAAACACTTGACT
>242715 NS=121 contig=overlapped:15
TAATGAAAACTCACAAATTACAAAAACACATGTTTAAAAGTGTGTTAATGTTTTATAATTTTGCAGACATAATGCCTGGCTTAAGAAAGTTCAGCTGGGTTCTCATACCTGCTCCATTCAGTCTGTGTACACGTAATTTGATGTACATGAGGAAAAACCCCCAACAGATTAAGTGGTTGTATGAGGGAGAGATAGCGTTTTCAACAATTTTGATATCCTTTGATAGTGCCTCCGCACTTCAGTATATGTCTCTAAATGTTCATTAGACT
>242716 NS=111 contig=overlapped:12
CAGTGCCAGGTGGGGTTAAATTTGATCTTTCTGAACCTAACCATGCTGCTGTTAAAAGTAGAAGCTCCCCACAGAGGGTGGCAGGCGCAATGGCTGTATTGGCTGATTTCTGTGCCAGAACTGTTGATTGCTGAGAACACAGGGTGGCCCACCTGTTGTTTCCCTCACAGCCAAATGAGCCAGTAGCTCTTGTTAGCTCCAGCCATCCCTCCAGCCCCAGCATGAGAAAAATGAGTTTTTAGTCTGGACCATTGTTCCTGGGCCACACGACT
>242717 NS=7 contig=overlapped:100
GTGTGAATGCAGAGGCCACGGTTTACCCCAGCGCCCCTGCAAGTTTTCTAAATTCTCACTACTTCTGTGTTTGTCTTCCAGTCAGAACCCTTACCCTCATATTTGCTTGCTCTCTTTTTAAAATAAAAGTGTGTGTGGGAGTGCATGCGTGTATGCGCTTGTGTTTGTGTGCACACACGTGACT
>242718 NS=25 contig=separate
CTGTGTGACCCAGCTTAGGTGCAGGGCCCCAGTCTCCGGAGTGCTGAGGTCAGTGAGGCAGCAGGGCTAGCTTTCCAGCTCTCATGACCTAAGTGTCAGCTCTCCTGGCTTCTGCAGGTGGTGACGGGACAAGGGCAAGGNNNNNNNNNNGACAAGTGGTGGGGCTAGCTCTCCCTCATCCTGCCATCAGGACCAGCTCCACTGCGCTACTTGCGTGAGGCGTAGGGCTCGCTCTCCGCTAGTGCTGCCACTGGAGAGAGATGAGATCAGCTCTTATAGAGTGCACATTCGACT
>242719 NS=91 contig=separate
ACATGGAGATGTCGGCTCTCTGGGTGCAAGATCTTCCCCAGTAAGGCAAGCAGTGTGCCCGGGAATTCTCTGCTCTCTGCGAATTATCCGCTCTCTGCTTGATGCAGCTATGTACCTAAAACTTGCCCTCAAAAACATTTTTCTTTNNNNNNNNNNAACAGAAAAGAAGAAATGACTTATTTACTCCTTAGCCTATGAGTTCTATTTAGCCTTTAAAAATACAGTCATGTGTTTCTGATTCGGTCATTAGACTGTCCTGTCATTCTGGAGCCACCAGAGTATCCTTTCACACACCCGACT
>242720 NS=110 contig=separate
AGGTGCTCATGCTTCTGAGTGTGAAGAGTAAAGGGATGGGTTTCCACTCCCGGCTAAGAAAAGACTTTAAAATGTCTTCAGGGGCCACTTTGAATGGGGTTGAGTTCTGCATTTCTCTGCAGCTTCGTTCTTCATGAACATANNNNNNNNTGAGGTGTGGCTTTTGGTGTTTTGCGTTTGTGTTTTGTAACCTGTTATCTTGTCATCATCCACCCCCCTCACACACAGGGTTTTAAAGACCTTAATTCTTTCTCTACATAGCATCCTTTGCTCTCTAAATAAGGACACTGGACT
>242721 NS=98 contig=overlapped:11
ACATGGGCTTCACACACATTGGACAAGGATCACTGGGGACATTATTACCAAAAATCGTGAATTACTGAGGTTATTGAAGAAAAAGGGCAAGCGAGCACTATGCTTTCCTCAGCTTCGGGAAAAACACCAAGCAGTCCCATCTTGCATGAGTGTCACGTCGACGAAGACAGACAGCTCTCCTGTGCTAGCCCACAGTAGTAAAAAAGGCTTTCAGATCCCTTCTGTGACTAACCTGTCAAATTATTCCAAAGGGCCACAACTCATCACTCGACT
>242722 NS=62 contig=overlapped:96
GAATGAAAATGTCCTTATGTTCAGATTCTTCCAGAGCTGGTGAGATGGCTCATATAGCTAAGGCACATGACACCAAGACTGAAAAACTGAGTTGACCCCTAGGGACCACTTAATGGAAAAACTGACTCCCATCTATTCTTCAGCTGGCCACCAACCAGTAGTCATCTGCCCACATACAACACAAGACT
>242723 NS=99 contig=separate
GAGTGTTATAGCTCCAAATATTTGGATGTGAGCAGATATCCTGGAGTAACTTTGGAAACCAGGAAAGTAAAAAGGAACTTTTGCTGGTGTAGGAGGCTGGAGAATCAGGAGAGGGGAATAGCAGGGGACAAATGACATGAANNNNNNNNNTGGGGAAAAGGGGGTGGGTGTCCCTAATTATAGAGAGGAGAGAGCAAAAAATAAATATAGAAGAAAATAGAGCATGGCAAAATAAATAAAACAATAAACTATCTACATAAGCAAATCACTGTACTACACATAAGACT
>242724 NS=90 contig=separate
TAATGGCAATTTATAGACATGAATTCCATTTAGAATCCTAAATCAAAGAGCTTGCAAACAGTATGATTTTAAATTGTTCATCATACTATAAAATAGAGATGCTTCTTTCTTCACAGGAAGCATGTTACAAAAGGCGGTGANNNNNNNNNNTTATCACTCTTGATACCAACTGATTAGAAAAACTCCTGAGATGAGGATCAGTACTATATTAGCCTCCTTGAATTCCTGAACATAGGGAGCATTTAAATTATGCAGATGTAAGGATGCCTTTCAGAGACAGCAGGCCACCAGACT
>242725 NS=117 contig=separate
GGATGCTGGGCATTGAACCTAGGTCCTTTGAGAGAGCAGCCAAACTGTTGAGCCGTCTCTCCAGCTCCTCTGTGTATTTTTCATTAAGGTTGGCATAAGCGACTCCTTTCCGACTCCGAGGACTTTCATAACATAATCCTNNNNNNNNNNCATCTGTCTTTTCGTGTCATTTGTCATGACAAGTTTTATTGCAGGTTAACGGGAGGGCTGTGCTTCAGGAAGCCTCAGGGCTGGCTCTGGCCCTGCTACCAAATAGCTGTGTGACTGTGTGCACCCTCGAGTGTGCACATGACT
>242726 NS=13 contig=separate
GGATGCTGGGAATTGAACCCGGGTCCATTCAGGAAGAGCAGGCAGTGCTCTTACCCACTGAGCCATCTCTCTAGCCTCCAATACTAAAGACTTTTTGCAGGTTTTTTTTCCCCCTTTTTTGGAAGCGGCTTGAGGGCTTANNNNNNNNNNCGGCTGCCCTACTAAGTCCTATGTGGAGCCTCACTAGGAGTTCCCTGAGGGGCAGCACTGCTCAGCCTGGGGGCCCGTGTCAACGTGGGGTGCATTTTGGCAGTGTTTAAGGCGGGGAGTCCTGGGACACCTCGCCACTGGACT
>242727 NS=43 contig=overlapped:69
CTGTGTCATCGTATAGTATTTATTGGCCTGGCTCACAGGCTCTGCAGCCAATGAGGAAACAGAACTAGGGCAAGCAAGGTGGTTCCTTGGATAAAGGTGTCCGGAGCCCGGCCTCATGGCCCAGTTCAATCCCTGGGACGTGTAAAGGAGGAAGGAGAGAACAGACTGACGGAATATCCTCGGATCACCACATGTTCCGTAGGGGGCACGCGACT
>242728 NS=101 contig=overlapped:112
CTATGTTGGTGCCTTTGATGATTTAACAATCTGGATTATGTGGCAACCTTTTTCAATACTTCTAACATCAAAATCAGGTCCATATAGAAGACCGGATGTGCTGCCTGTCCTGTGGCTGACAAAAATGTGATGACTGTCAGCTGCAGGCTGCCCACAGACGAGTCACCTGACT
>242729 NS=45 contig=overlapped:37
AGATGCCATGTTTTGTGCCTTTATCACTTTCCCCATGAGTTTTTGAGTCTCAAACTGAACCTGGAGCTCACTGCTTCAGTGTGACGAAGCTGGTCAGTGATTCTGGGACACAGACATACAGCGCTACAGCTTGGTCTTCCATGGTTTCAGGGAATATGAACACAGATCCACGTGGCATGTACTTCGCTAACTGAGCCATCTTCCCAGCATGCATTTACGGAGTTGAGTCTTTAAGTCTCACTTGACT
>242730 NS=6 contig=overlapped:88
AAATGAAATCATGCTCTCCTTTTACCAAGGAACAATATTCACTTCAACAGACTAGTCCTAAGGAGACATAAGAGGAGTTTATTAGCTGTGCATGATGTGCTGCTGCTCTGTACTTTATTAACTCAGGAGAAAGGAAAGAAGACCATTGTAATATGGTTCTAAACTACTGCTTTTTTCAAACCATCATCACTTACATGTCAACTCTCAGCCATTTGTATTTCTAGTTCCAGGTGACCTGATGTCATCTTCTGGCTTCTAGGGTCACTGCATGCG
>242731 NS=69 contig=separate
ATATGTCTCTCCTTTTCAGGTGCTGTGACCTGCAGGTGTTGAGATTACAGTCTTGTACCGATACACCTGGTTCGTGCCCATGTGAGGGTCAGAGGACAAACTCACGTGTCAGTCCTGGCCTCCCCCTTATTCAAGACAGTTGTCGTTTGCGCAAAGGGAAGGTTAGCCGACTTGTAGAACTAGAGAGAGTCTTCACCTTCCATCTTTCATTAGGAGCCCTGGGATTACACATGCTGGTTGCCATTCCTGGATTAACATGTCTTGGCATTCAAACTCAGGTTCCCACACTTGACT
>242732 NS=69 contig=separate
ACATGATATCTCCTACAGACAGTGTAGGCCCTATCTGGGACAGAAGCAACAAACCCTAAACCCTGGTCTAGGAGAAAGAGGTGGAGGTGAGGCCAGGAGGGCAGAGCTCAAAATACCTTTGCAGGAATGTCTACTACAATNNNNNNNNNNCATCACCACCTACTTATGTACCAGTAACCCTGTGACACCCTGACTGGAAGGGGGTTCATGACAGGTCAGTCTGTGGGACCTCACAGTCCTTAGACCACTGGATGCCCGCCCAATCCCAGTGTCAGCAATTGGCAGCATATGACT
>242733 NS=89 contig=separate
ATATGTTTAAGTTATTCCAAACATTTCTGTATTTTGACTAGAGTGCCATGGGAAGAAAGGAATACTTACCAAGTTCAGTGCCTTTCATGAGTGTAACTGTTGGAAATACTTTAATAAAACCAACTACATATCTTCATTTANNNNNNNNNNTAGGTATTCTCTAGACTGATTGATTGTATCACTCCATCAAGAATCCTAACCCTAATGTGTTGGTGATGGCATTGGGCCTTTGGAAAATGATAAGCATGGAGGGTGAAATGTGAACTGACATCCTTAAAAATGAGACATCAGACT
>242734 NS=3 contig=separate
TCATGTCCGACATCATCATATCACATTATCTCTCCCCGAAGCTCCGCCTCCACACGTCAGCAACATATGACTTTGGAGAGACCCCCGTTAAATGATGACGGGCACTGTGTAATGGGAACGAAAAGAAAAAAATCCAAGCCNNNNNNNNNNTAGGGCTGGGGAGATAGTTCAGCAGGTAACACGAGGTAACAGGAGTGCCATACCTAGAACCCAACCCAACCCTCCCCCCCAAAAAAAAGGTCATCTCCAAAAAAATGCCTGAATTGTCAGCTGACTTCCACAAGCACACGACT
>242735 NS=90 contig=separate
CTGTGGGATCAGATAAAAACCAAAGGATGTACTTGAGTGGGCTAACAGAGCTCATCATTCAAGCTAAAATTAGTTTTATTTCATGGACCTTTGGAAGAGTCTTGGCTCTAATTTTTGGATCTGTCTTGTGTTGGCTGCTTNNNNNNNNNNATTTCATCTCCAAAATAGTTAAGAGTATTTGCTCAGAGGCTCTCTCAACCATTCAGTGAGATACAGATAGACCACTTGGCATTGTCCCTAAAATACTGTGAACACCCACTGAAACTTTGTCCCCTGCTTTATGCCCATGGGACT
>242736 NS=44 contig=separate
CAGTGTCAAGAATTTGGTGACATCTCCTGACTTTTAGACATTAAAAAAAAAGACTCAAAGAAGTGAAGCCATTCATCCAAGGTCGCACAAGCCAAGTGGCCAGATCCTGCTTCAAAATGAAGTCAGTCAACCTGGCTGTTNNNNNNNNNNCCTCTTTTCAAGGTCAGCTGGGTGGACTCCGTTCTGTGGCAGGGCTAATGGACACAAAACAGAGGTCTGGGAAGTGCAGGCAGAGCTGAACTGAATTGCCCTTGACACTTGAAGCCAGCTGATGGACAGGTGGTTCACATGACT
>242737 NS=108 contig=overlapped:8
TAATGGGTACCAAGAAGTACTGTGTGGAACTACCGAATGTTACAATGAGTTAGAGTAACACATTGAAAATATACTAAATCTTAAACATAATGAACATTGATTTCTCAAACATTTAAGCCCCCAATGGCTGCTACCTCCAAAACAAGATAAGGGGATATAGTACTCCACATTTTCTGATCAATGATCTTTAGCAGGTGGCTTCCCAAAGGCCTTTGTGTGAAAGGGATTGGAGCATCACACATGGAAGGAAGGTTTATAGAAGCCAGGCATGGGACT
>242738 NS=90 contig=separate
TCATGGATCAGTAGGATTAACATAGTGAAGATGGTCATTCTACCAAAAGCAATCTACAAATTCAATGCAATTCCCATCCAAATACCAACACAATTCTTTACAGATCTTGAAAGAACAAGTCTCAGCTTCATACGGAAAAANNNNNNNNNNAAACAAAAAACACAGAATAGCTAAATAACAAATGGCAGAAAAACACTTAAAGAAATGTTCAATGTCCTTAGTCATCAGGGAAATGAAAATCAAAACAACCCTGATATTTCACCTTAACACTGCTTTCATTGTCTCCCATAAGACT
>242739 NS=59 contig=separate
GGATGCTGAGTCTATGGGTTACATCTGAGCCTGGGTTTTATATGCTCTCCATGCATTGTCCTTGGTTGGTGTATCAGTCTCTGCAGGGCCCCAAAGCTCAGTTTTTGTTTTGGGGGGGCATGTTTTAAGAAAGTTTGGCTNNNNNNNNNNGAAAGCCTTGTATTATTCATCTGTGAATCTATCTGGTTTTGGAAATTTTAAACCATAAAGCCTTTTTATTACTATTTCAATCTCTCTATTTGTTATGAGTCTGTTCAGGTTGTTAAATTCTTTTTGATTTAATTTCATTAGACT
>242740 NS=36 contig=separate
TCATGGCGAGTCCAGCTGCCTGTGTCTTCTCTTTAGTCGGCATCAGTTCAGGGCAGGCCTTGCAGAGCCCTGATAGGAGGCAGTTTCTACTGTTCTGGCATCCAGTGCCACTTTCTTTGAGTGAAGCCAGCTACTTTCTTNNNNNNNNNNAGTTCAGGCGCTGGACCACGTCAGACCTCTCATAAACTAATAACAATTCTTGTTTGTTTTCCCAGGGACTTAGTGTGGCAACTCCTCTAAAAAGTTTAGTCAAGGACTTGACACGTAGTAAGTCCTTAAGGCAGACACGTGACT
>242741 NS=92 contig=overlapped:26
AAGTGACAGCCTCTCTGGCACGGTCCACCAGGCAGAGCCCAGTGCCTGCCTAGAAACTGCTAAGTCTGCGTCGCCCTTTTCTGTTTGCTCAGTATGTGAACAGTATGCGCCAAATCAAGGCTGTATTTGTAGCAGAGATCATGCCTGTAGCTGACATGTCCCATAAAACAAAAAAAGTTTAAGCCAGACACTGGTTTTGTATTGGCATGAAAGGACCCAAGACAGAGACTTTTATTTCTTTAACCAAAACATTTGACT
>242742 NS=65 contig=separate
TTATGTCAACAGAATAAAAGCACTCTCCCCTTAATGTAGGCATGTGTAAAGGAAAGGGAGAATTTCATGGTCTAAGCTTTTCTCCCCCAACGCTCACTGCAAGGCTTTTTTGAGTTTGAGGAACATGGAAGATTTGAAATTTTTAAAAAGCGGCACAGACATTTTAATTCTCAGAGGTAACAATCTTTATGATGTAGAATGAAGTGTTTTGTCTGAAAATTATTCAGGGAATAAAGATCAACTAAATTCACATGTGACAACTTAAATTTCATTTTTACGATTCTTCATTTGACT
>242743 NS=71 contig=separate
TAATGATTTTATTAATAGATTTTGTGTCATTACCAACAACAAAAATATACACAATGTCTTATAAACATACATTGCTTTCTAGTCCATTGTTTTTTTATTGTTCCTACAACATTTACATATATTTTCAGCATTTGGAGGATNNNNNNNNNNAATTTACTAGTGGGGTATACAATTGATCTCTCTCCCTTCCACCCTCCCTGTCTCCCTCTCTTCCTCCCTTCTTCCATTCCTTCCTTCCCCCTCCTGTGTGTGTGTGTGTGTGTGTTATTACTCATTCTGCAAACAGCATGTGACT
>242744 NS=55 contig=overlapped:82
TGATGAAAATGGACTGAACCTCTGATACTACAAGCAAGCTTCAGTTAAATGCTCTCTCTTCTTAGGGTTGCTGTGGTCACAGGGTTTCGCTCGTCGCAGGAATAGAACGCTGACTGTGACAGCCAGTTTGTTGGCTCATTGCAGGTGTCATTGTCTTTGTATAGCCTCATGGCAAAGGCTCAGCAATCAGATACATAAGACT
>242745 NS=89 contig=separate
TCATGCTGGGAAGACTAGGAGTAGAATTTGAGAGGTTGAGTGTGTCTCAGAAACTCCTCCAACCTGAAACTGAGGTCTAATGACTTCTTGGTGAACTGTTGGCTTTCAGTATATGTTGGAAGCTGGAAGAAGCTGGATTCNNNNNNNNNNGGTGAGACCCAGAGTGAATGAGGCCAAAGGCAATGATTTTCCTCAAGCCTCCTTAAATCTGGCTGCAACCAGAAAGTATGTTTACAACTAGGGTAAGATCTTTCTATTTCAGTTATCCTGGTCTAGAAAATCCCTCACAGGACT
>242746 NS=23 contig=overlapped:50
TAATGAATTTTCATTGGCAAGCTAGAGAAGTGATCAGAGATGAATGAGGTGAAGCTAGGCATATTTCTTTAAGGCTGATGAAGAGCAGGCAATAGGTATCTTGAAAGAGCAAGCCAAGTATAAGGATTATTCAGAAGCAACTGGTTTCTATAAAGAGACAACATGCTTATTGGTGAATCTGGAAGCCTGGTAACCCTGAAGCTGGGTCCTGTATAAATGGCCTTTCATACGACT
>242747 NS=61 contig=overlapped:92
TGATGACGTGATCTTCCAAGATGATCGTCCCTGAAGAAAACTGATTCTCCCTCTCAGTAGCCATTGTTTGTCTATAGTCCTTCATCCAGTAATAAAGTTACAGAAGATATATTCGATTTCCAGCAGCTATGCTTTAGCAGGGTTTATTCATTTGTATTTGACACCACTGATACTTTTCATCATCACATGACT
>242748 NS=104 contig=separate
AAGTGAAATAAAGACAGATGGTTCTCTCCAAATAGACGGGAACGCACAGAGGCACCAGTTATCCTCCGGCCCTGGAGGGCCCGAAGAAAGACTCTTAGTGACTCTAAAGTATGAAGAAATATCTTGCCTCTGAACAAGAATCATGGCTCAGCTTGTCTTTGGGCACTGACAGGTGCAGCCAGAGGTCACATTCCATGCAGTGAACGCTATTTTGTTAGGAAATAGAAGAGCAGAATATCTTGGGAACAGAAGTCCCATTCAGGAAGCCAGGAGCCTTGAAGCTGACATCAGACT
>242749 NS=40 contig=separate
TCATGTTCACTGAACTACTGATTATTATAATTGAGATTTGATGACAACCTGAGCATCATCCAAGATGACTAAGTCTGCTGTTTAGCCATGAGCACAATATAAGTTATTAAGCCCTCCTAAAGAAAAAGTATTGCCTTTTCNNNNNNNNNNTCTTCTGGGTAAATCATCCAGATACATCTGGATCTTAATTTTTAGATCCTTTGGCATAATTGATAAGGAGAAAAAAAACAACTTTTATATGCAGCCAGCATATATGGCTCATAGTAATTAAATATTCTTTAGTGTCATTTGACT
>242750 NS=43 contig=separate
ACATGTCCACATACAGGTAGCTTTTTTCAATGTCTAAGGGAAACCCCTGTGTTCTGACATTTCTTCATCCAGGGTGGAAACCTACAGAAGAGAATCCAGAATCCTACAGACTGTTGGCAAGGCAGCACCTACTAGCCCCACCCCTCTCTCTGCTGGCCTGAGGTCAAGGCTGTGCCAGGTGATCCTGAGGCTTACAGGGGCTCTAACATCACGGCCACCGAAGACAATTTTCTACAGGAATAAGGGTAAATTCTAGGGCTCTACCTGAAGACCAGCATGGATATACACCTGACT
>242751 NS=40
AGATGGAGAAGTAGCCGAGAGCTTACACCTGAGAGAGGGTGAGGAGAGGAAAAGAGGGAGAGAGACAGAGAGGGTGGGGGACAGAGAGAGGCAGACAGGAATACACACACACACACACTCTCTCTCTCCCTCACAGATAC
>242752 NS=5 contig=overlapped:68
AAATGTTTTAATGCATTCGCACTGATTCTACAAATTGCCTTTTCCTTCAGTTAATATAAATCTTCGCAGGGTAATATTTCATTTAGTTTTTGAGACAGAGTCAACCCATTGTCTACATTTGCCTCTAACTCATCACACGCCTTACTCTGCCCCAAGTGCTGGGCTGCAAAGGTATGGCACTACACCCAACCATGATTTAAAAGGTCACACTCGACT
>242753 NS=113 contig=overlapped:14
GTATGTGTGTGAGCACATTTACCTTATAACAATGTAGAGATATACTCAGTAACATGAGCCACAGATCTAGCAGAGAAGACTGGCCCTGGGAGAGAAATGATGGAGAAACAAGCCCTCTCCAAAGATTAAGTCCCAGTATGTTGCAGAATTTAAAGCTGATATCATGAAAAGAAAACAGAAGAGTAAAATGTAGCTATCTGTCAGAATAGTGGGAGGAGACAAAGAGTTTGTCCAATAAGTTAAACATGAGGTTGCAAAGTGCACCAGACT
>242754 NS=69 contig=overlapped:8
ATGTGAGGGGAGGGCCCGTTTTTTGTCTCACTCTGGTTGCAGCTCAGTCTACAATACAGGTATCATTTTTACCAATTTGGTTAATAATAAAAAAAGTGATTTAAAAAAAAATCTGAAGCTTAGGCAGGGAAGTATGTACACCTGTAGCCAGAATATGACAGATGAGAATCTGAATTTGTCCAGAGGTCTCTTCGGTTTTTTAAATTTGACTACAAAATCTCTACTACTGAAGCAGCAGCAACAATAACAACAAAAGACCTTGGTCCCCACAGGACT
>242755 NS=47 contig=separate
AGGTGGGATATGGAAAGCTTAGCCTGACAGAGACTTGCTAGTGAACAGCCTGGACTGAAGTCCTTACCACAAAGACCACATCATTTTATGCAAATTTTTCTAGCCTCTTAGAAACCCCATTCTCTTCAATAGAAAGGTAANNNNNNNNNNGAACTTTGGATGTAAGTTAATGTTGAAAACAGTAATAGGGCCAGCAATGGCTCAAGGGCAAAGCGATATCTCTCCAAGCTTAATGACCTGAGCTCAAGTCCCAGAAACTACATGTGAAAGTTGTCCTCTGAGATACACACGACT
>242756 NS=16 contig=overlapped:4
CTGTGGTTTCTCCTTTTTCCATTTTGAATTTTTTGGTATTCATTTTCTCCTCACTCCCACCTCTTTTATTTTGTGTGTTCCTGTGTGTGTTTGTGTGTGTGTGTTCGTGTGTGTGTGTTCGTGTGTGCGTGTGCCAGAAGACCTTTGCTGCACACTCCTGACCCAGCGCTTGTCTCTCCATGACATGAAAAGGGCTCCCGAAGGCCAGTCTCCCGTTAGGATGGACAGGAAAAGGGTGGGATTCCAAGTAGGAGCTTAGGTTTGGTTTTGTCACTAGACT
>242757 NS=23 contig=separate
TCATGGGTGGGTAGGATTAACATAGTTAAAACAGAAGGCTTTCCCAAAGCAATCTACAGGTTCAATGTGATTCCGATCAAATTACCAACACAATACTTTATAGACCTTGAAAGAAAAATTCTCAAATTCATATGGAAAAANNNNNNNNNNATCTTCTGGAAGAATCTACATCCCTGACTTCAAACTATACTACAGAGAAATAGTAATAAAAGCAGCATGGTACTGGCATACAAACACACTGTTGGAGCAAAGGAATGGAATCTAAGACTCAGAAATAAATCCCACACACGACT
>242758 NS=110 contig=overlapped:27
CAGTGGGTGCGGGAGAAGGGGCGTAGGACAGGCACACAGGCAGGCACTCCAGCCTGTATCAGGATGCTCCTCTGCACAGCACCACAAGACACGGACCTATTGCTTCTGCCATAGCTTATATTTGTATATCTTTCCTAATGGGTACAGGAAAACAAGGGTCATAAAGCATACCCATATACCATGCGTGGGTTCATTTCCCTCAGCCCTCACCTGAGAACTGATGGGGAATGTTTCAATTCCAAATGTCACATGAGACT
>242759 NS=98 contig=overlapped:15
CTGTGAAAAGCATGCCAAGCAAAACCCGCCAATCACTAATCAGGGTCTCACTATAGAGATCAGGCTAGCCTTCAGCTCCTGATCTTAAGAGCTGCCCGGGAAGGATTCCTGCAGCACACTGGCCAGTCATCCTAGCTAAATTTGTGAGGTCAAGGTTCAGTGGAAAACTATGTCTGAAAAAAAAATAAGTTAGAGGGGTCGGAGAGATGGCTCAGTGATGGCTCAGTGATGGTTATCTTTCTATTGCCGTGATAAAACACCATGAGACT
>242760 NS=75 contig=separate
TCATGTTTGTTGTGGACCCTGTGTATGGAGTGAATGGGCTCAGATGCCCTCTTTCTGGTAGCAAGTATAATGAAGTTTCCTCAAGCATTCAGAGCACTTCGGCTTGGAAAACTCCAGCTGTATGACTAGAGGGACAACAGNNNNNNNNNNGCAGTGCAGAGACTTGTTAGAAATGGACTCAGCTCTTCTGACTAGGCCTCACACAATGGGGATCACGGCAGCACTGTGGTTGCTTATTTCTTTGGCATCTCCAATCTTTCACTATTGAATAATGACCTTTCTCTTCATGAGACT
>242761 NS=107 contig=overlapped:10
GAATGTCGACACCTCAGTTTCCCCACCCAGCTTTGATGTACATCTGCCTTTGGCCAAGAGCCAGATAGCATCAAAAAGGGTGACTGGAGCCAACCGTGTCTAAAGGGCTGAGTGCCAGGCTTTGTTCTAAGCAACTTTGTCACGTCACGCTGACCCCCATAAGGTGGACAGTTTTGCTCCCATGAGCTCAGGGAAGTTGGAGACAGGATCTCAGCCAGTTGGGACCCAGGACAAACCCTTCTGTCCCATGAAATCCACAGCCTCTCACCTGACT
>242762 NS=84 contig=overlapped:19
TTGTGAATGGAATGGGGAAGGGTGAGAGGCAGAGCCTCATATGCAGTCAGACTCAGATCATGACAGGTTCTTAAGCCACAGCAAGAGGCTTGAGGTTTATTGTGCTGTCATGGCGAGGCAACAGAAAATTTATTTTTTATTTCTATCTTCCTGTTTCTTCTGCCCCCCTCCCCCTGACACCCATCTTTCAACTTCATGGTGTTTGTTTGTTTGTTTGTTTTGTGGTTGTTGTTTCTTAAAAGATTTTGTTTTTATTCATGAGACT
>242763 NS=52 contig=overlapped:124
CAGTGCTGGCTGTGTTTAAAATCCTAGTACCTGAGCGACAAAGACTGGAGGGTCATCCAGGGGTCCAAGGCTAGCTAGGGTTACAGTGAGCTCCAAGCCAGCCAGCATTGTACTGTGAGGCTTTGTCTCAAAAAACCTAAACCCAAACAAACACCTGACT
>242764 NS=101 contig=overlapped:9
GGATGACTGGATATCAAAGAGAGAGAGAGAAAAAGAGAAAGAGAGAGAGAGGAAGGGGTAGAGGAAAAGTAGTAGGAATGAAACACCCACTTGCTCTCTTTACAGTGATTGATTTTGTCAGCCTGATGAGGTCTAGAATCACCTGGGATGTAAGCATCTGGGAACATGTATGAAGTGTTAGCTGTCTGAGGTTAACTGAAGGGGGAAGACCTGCCCAATGTGGGTGGCAAGACAGTAGCTACACTGTGAGCAGCCAATACAGCTCCCATTTGACT
>242765 NS=54 contig=separate
TTATGCTCTGTCTTCTGGTCCCCACATTAAGAAGTCAAAAATGGAATTACCTACCATTCGATGCTGCAATATCTTCTAGAGCCTTCCTCAGAGCTATCATCCAGCTACTTTGCACACAGAATTATTCATATGTGGCAGAANNNNNNNNNNCTACTGACAGCCAGATCTGTAGTACTTCCTATTGTCTGGTCACACAGGCCGTGTCTAGGCCCCTTTTCTGAAGATGGCTCTCTGACTTTAGGTCCTCTGAAGACGGCTCTCCTCACTTGTAGGACCCCTTATGTCCATCCGACT
>242766 NS=101 contig=overlapped:46
GCATGCTGGCCCCAGAACAGCCGGAGAAGTGGTGAGATCTTCCTGTCCCCAAGGGTTGCAGATGGCCACACAGCCTGGGTGTGTCCTCCTCTGTGGCTGCTGACCGGCTGGTGGACACCCCGCATCAGAGACCATCACATCACAGAGAGGCCAGGGTCGTCGGGGCTTCACTTTAGGGTCTTGGGATGTGGTCGCATGACACTGTGGCCCTGGCCTGTGGCAGCCAGGCCATTAGACT
>242767 NS=68 contig=separate
ACATGATTTACTAGTTGCTTTATAGTGCTACCTACTATATTTCTTTATGACTTTTCATTGGCATAAATCACTTCATGAAATACCTTGTTCTAGGGATTCTTAAGAGTCTGAACCACCTATTTCATGGAAAGTTGGGTGTANNNNNNNNNNAATCATCATTGCCCAAGCTGCTTTTCAGCATACATCATTGCAGAAGGAAAACAGTGGTGCATGGCTTGCCCTTAGGTGATTTTTTTCCTTCTGCTTTTGAGTAACTCTCTTGTCCTCAGGTGACATGTTTGTCTGCATCCGACT
>242768 NS=104 contig=separate
GAATGAGGGAAGAGATTAATAAAAGAATCTAAATTTCAAGCCCATGGGTTTGGCCCTCTTCAGTTTGAAGAAATCTCTGCAGAAAGAATAATCTCAATGATTTCAAGAGAGTAATTAACTCATTATTATCAAGACCCTGTNNNNNNNNNNAGTGATGACAAGGAGAGAAAAAATAAACCAAAATATTGTAAGAAGTGAAATCGTACTGAATATTTTAAGATCAGCTCAAAGAAATGTTCACGATCATATAATTTACTCTGAAATGGATAGTGTTAAAATAAAAGACATTAGACT
>242769 NS=69 contig=overlapped:92
AAGTGCGCTGTTGGTCACTGGTCAGATGTTTGTGGGCCAGTGACAGGCTAGCACAGTCAAAGGGAGCAGCAGCAGGTCCCTGCCATAGTGCCTGCTGTGTATTTGCTGTGCTCTCCTGCTCATGCAGTTCTTCCTACCAGGCATTGTGGTTTCTGGGGACACTAGAAGGGATTTGTATGTGTGCACGTGACT
>242770 NS=7 contig=separate
GGATGGAAACTGAGGGCATGGAAGGGCCGTGTACGTGAAGAAGAGGGATGTAAGGAGCCATGACACTCAGAAGCCTGGGCTTCCATATCAGGGAAGAAGAGGAAGAATTACAAATGAACCAAAAAGTAAATAGAAGAAAANNNNNNNNNNTTGTTTTTGATTTTTTGAGACAGGGTTTCTCTGTGTAGCCTTGCTTGTCTTGGTCTCACTTGTAGATCAGGCTGGCCTTGAACTCATAGAGATCCACCTGCCTCTGCTTCCCTGAGTGCTGAGATTACAGGCATACACCAGAC
>242771 NS=90 contig=overlapped:82
AAGTGGGGCTCAGTGCTGAGTTTTCTAATTAGGCATGTAACTCCCAGTGGAGATGCGCGTGTAGTTAGTGTATTTTAATCCTACTGAAATATTCTGAGTGAGAAACACTCCCAATGGCGGCCAATTCATCATAGGTGAGCTAAAGTCTGCGAGCGACTTCTGATCAAGCTTCATTCAGGAGCAAGCATGGGTCCACAGGACT
>242772 NS=73 contig=overlapped:17
CGATGGCTGCTGGGCTCAGTGATTTGTTAAGCCATGATTCCATGACAGTAGGTAACTGACATGTCCTGGAGCTATGCCACCACCACACACACAGACACAACAGACACACAAACACAAATCTCTCGCTTTTAACTGCCAGCTGGAAAATTCCAGGTATAATCTGATTTATTTCATTCTTTATCACCAAAAATCTAAGTTGTTTCCAGGTTTTTGCTAGCCAAACAATAAGAACACACACAAAAATCTTTGCACATTTGGCACATGACT
>242773 NS=99 contig=overlapped:21
AGGTGAGGACCAAGCCAACGGGGGCCAGTTACCTCAAAGAAAAAAATTCCAGAGACCAGCCGCCAACCTCAGTAAATACCACGTGAGGACTGTGGTGGCGCAACGAAAACCCATTTTCTTAGCCGAAGTGTGAGAGGCCCAAACACCCTTGCCGTCTGGGGCCGCAGCTCTGCAGGCTCAGGAATGGTGGAAGAGGCGCTAACCCAGCTCTGCTGCCCACAGGTTATCAACTGGGAGAACACGCTGCATATCCCCACGCGACT
>242774 NS=32 contig=separate
CCATGGCCAACCATTTAAAAATCGATCTCATTTCTGTTTTTGTTGTTCTCTCAGTATTCCCTTATTCCTTGTCAATCTTTTGATGGATCTGTATTTTTTTATGATTTTTTTTCTTTTTTGTTATGTTTGGGTTTGTCTTGNNNNNNNNNNGTTTTTTGTTTGTTTGTTTGTTTTTGAGACAGGGTTTCTCTGTGTAGCCTTGGCTGTCCTAGACTTGCTCTGTAGACCAGGCTGGCCTTGAACTCACAGAGATCCGCCTGCCTCTGCCTCCCTGAGTGCTGGGATCACAGGACT
>242775 NS=63 contig=separate
ATGTGAGTGCACTTTGTGTGTGCAACATACAAGCACACATAAGGCTTGCTTACACGTTTTATTATGTAGTTTGTTGCTTAAGGTACATTTTTCACAGCTGGAGTTTTTTTTTCATATAACTTTGAGGGACTACAGAGATGNNNNNNNNNNAGTTAAGAACACTTCCTGCTCTTGTAAAAGACATGGGTGGGGTCAGTTCTCAGCACCCTTGTTGGGTGATTCACAACCACTACAACTCCAGTTCCAGGGAATTTGACTTTGACGATCTCTTCTGGCCTAGGAAGGCACCTGACT
>242776 NS=54 contig=separate
CAGTGGGCCAGGAACCCAGAGTTACGCTATAGTCTTTATTGCTAGTCTACCCCTGCTGATCCATTTCCTCTGGACAGTCTCTGTCTCTTAAAGGGTCCATGAAATTGTACCACCCACTGGGGAGCAAGCGTCCAAAACCTNNNNNNNNNNCCTGTGAGACATTTCCGATTAAGCCACATGCTCCATTTCCTCATGTATAAAATGAGGATAATTGCAATTGCCTTGTAAGTCAGCATGATGTCCGATGTGCCAAAAATGCTTGATAAAATTATATTAATAACAGCACATTAGACT
>242777 NS=85 contig=overlapped:64
CAATGAAACGTTAGGGACAGTGTTGTGTTTTTCAGCCACACTCATTCTTCTGGCCTCTTTGTGCCTGAGAAGCTCGTATGTGTTTCAGCTGACATGTGAGTTTGCTCTATACCCTACAGAAAAATAAGTCCAGAATATTTCACACCTTTGCAAAGACACACTTGGGATGCACTCAAAGCTGGTAAAGAGACAACTTTGCTTGTACACCTTGCACAGGACT
>242778 NS=63 contig=separate
CTGTGGAAGTGCCTGTGGAAGCCTGAAGAGAGCGTCAGATACCCTGGAGCTGGAGTTACAGGTGGCTGTGAGCCTCAAGACTTGCATGGGTACTGGGAAAGGAATTCATTCAGGTCCTCTGCATGGGCAGGAAGCAATTGNNNNNNNNNNTGAAATGGCCAGACTTCATCTCCTGCCTCATAAGCAAAGTTTCTGGAAAAGATTATTTAAGATCTTATTTTCATTAATAGAAAGTCTAAGAAGTTATGTCTCCTGGTAACACCGGAAGCTATATCCATAATGTCTCACCAGACT
>242779 NS=117 contig=overlapped:23
CAGTGCTGAGAGGCTGTGCTCAGCTCAGCAGCAGGCCAGAAGAAGCCTCCCATTCCAACGCCTGCTTCAATATGATCTGAGTAGTAAGTGATTGAACACGAACTGTCATCACAGAGTAAAACATGTCTACACCCCCAATGACAATAGCTATTTTTTCCCAGAGAACATTGGATGTGTTGCTTACATTTGGTAGATGAGGGGGGAATGGAATTTAGCTCTGCCAGGCTGGATCATTTAAGGCAACATATCCTCCATAAGACT
>242780 NS=66 contig=separate
GGATGTCTCACTCAGGCCACTATGTAGACATATCAGTTCACTCGTGTTGATTACTCCACTGTCACCACGGGACTAAGTATAGAATCAGATTAAAGTCCTGACAAAAGGTGACTGGATGGAAGGCATAGTGTATTATTGCANNNNNNNNNNATAGTCGATAGTCTATGGTCTGTTTGTCTTTAATACAGAGCCTTCACCTTCACATTCTAAAAAATAAAAATAAGTTCAATGTGTTACATATTCTCTCTCACATACAGGTTTCTTAAGAGTCTTTTCTTCTCGAATCATGGGACT
>242781 NS=49 contig=separate
AGGTGTCATCCACCCAAAGAGCATTAGACCCGTCTGATACCTTTTTCTCACCTGGGGCATCAACCCGCATCTGACATGTCTTCTTAGACACTTTTTCACTTCTTAAATATTTCTTTATTGATTGGTATTCTATCATATTTNNNNNNNNNNCATATCCTATGATTCCCGAGGAAACACCCGACCTGACACATAAACTAGTTGATTTCCGTATAAATCCGAAGAACTGATTATTTAAAAGGGTATTTAATCATAAGTGAGACATGGTACTTCATTTAAGCATGAAATCATCTGACT
>242782 NS=59 contig=separate
TAATGCATCATTTAAAAATTATTATTGGATTCTGGAGAAAACATCAGACATACTTGAGGAAATGCATACTTGAACAAAAAAAATGTCAGCTTTTTAAAAGACTTTTACAATGTTCGTGACTCACTTAATTTGGAGCATTTNNNNNNNNNNTGACAATTTCTGGGATACTGGGTGATTACATTTACCTATAGTAGATCACACTTAAGATTCCTGAAAATTGTGCCACTTCCCCATGAGAAATCAGGGTCGCCATCATTGGCTTTCTAGTTATCTTCCTATTGCTAACACAAGACT
>242783 NS=100 contig=overlapped:98
CTGTGCAAAAGGAATGCAATGTTGAAATCCACTGCAAGGAGGGACTCCTTGCTGTTAACTCGGGGCTTCTGAGAAAGTGGACCCTCAAAGAACTCTTTGCAGACTTTGCAAGGACCGTCTAGATTAAATACCTCTTTGGAACAAGGTGCTACAAGATTTCATCTATACTCAGAAGCTCACATGACT
>242784 NS=74 contig=overlapped:37
GCGTGCGCCGGGCCGGAGCAGGCTCCAGCAGGGACCGGAGGAGGCGGCGGGACCCCGATCGCCCGCCCGCTGTTGCGAGAGGCGAGTTCGTGCCGCGTGTACGTACTGAAGGTGGAGATCGCGCCGGGCCGGGCCTTCCCAGCCGGCCACGGCCGCAGCCCCACAGGGTGGTCAGGGAGGCGGTGGCGGGCGACGGAGGCAGCTCTCCCTCTGCGGGAGAACGCGGCCGGGCGAGCGGCACCCGACT
>242785 NS=30 contig=separate
ATGTGATCTACCACATAAACAAACTTAAGGAGAAAAACCACATGATCATCTTAGATGCTGAAAAGGCATTTGACAAAATCCAACATCCATTCATGTTTAAAGGATTGGAGAGATCAGGGATACAAGGCACATACCTGAACNNNNNNNNNNAGCAAGCCTATAGCCAACATCAAACTCAATGGCGAGAAACCTAAATCAATCCCACTGAAATCAGGGACAAAGCAAGGCTGTCCACTCTCTCCATATCTTTTCAACATTGATCTTCATTTGAGTTTTTATTTTAGCCATTTGACT
>242786 NS=83 contig=separate
AAATGTAATATACTGGCCAGAGATATTTACAGGAAAGATGGAAGTAAACTATTTTGGAGAAGGAATGAACTTTATTTTGTCTACACACGTGCACATGTCGCTTCCATGCATCATTCCGGCTTCTTCCTCTTCTTCCTCCANNNNNNNNNNGTTCCTCCTTCCTTCTTTTCCTCTTCACCCTCCTTCTCATCCTCTGCCTATTTTTTGAGCTAATATTATTATGTACCCCAGAATAGCTCCATGATGCTCTTGCCCAGCTTTCCAAGTATTGGGATCAGAAGCATACACCAGACT
>242787 NS=65 contig=separate
ATGTGGGCTGTTTGAAGCTTTCTACTGATTTTATTGAGGGTTCGACAGAACGTAATGAAAATGTCCTTGTTTAGGCACAGCACAACACAGAGTCTTCATTCTGTGCTCTTTGTAATTACTTCATATTACTCAAGCTCAACNNNNNNNNNNGAGATGAGCTGGCTCTGTATGTGTCCTAAGCCCAAATCACGAAACTGCAGGCTCCTGAGAATTACTTTTGGAGGTCCTGTTTCTGCAGATCTGCCATGAGATCTTAGAACCTGTATCATTGTTATATTTATTTATCATGTGACT
>242788 NS=21 contig=overlapped:113
GCATGCACAAAATCAGCATTAATAAATCAGGCTAGAGAGATGGCTCGGTGCTTAAGTGTGCTTGAAGCTATTGAAGAGGGGACAGGCTCAACTCTCAACACTTACAGCCACCTGTGACTCCAGTTCCAAGGAATCCAATATTCTGTTCTGGCTTTTGCGGGCACTAGCATGTGACT
>242789 NS=18 contig=overlapped:12
CTATGTTGAAAAGATATGGAGAGAGTGGGCAGCCTTGCCTTGTCCTTGATGTCTGTGGGATTGATTTAAGTTTCTCTCCATTGAGTTTGATATTGGCTATAAGCTTGCTGTATATTGTTTACTATGTTTAGATATGTGCCTTTTATCCCTGATCTTTCCAATACTTTAAACATGAATGGATGTTGGATTTTGTCAAATGTTTTTTCAGCATCTGAGGAGATGATCATGTGGTTTTTCTCCTTCAGTTTGTTAATATGGTGGATCACATGACT
>242790 NS=36 contig=separate
CCGTGATTTCTCAGATTCTTACACCAGCTGGGCAACTGGAGTATTTCCAGCCTCTGCAGCCTGTGTCCTCCAGTGAGAAAGCTCGCCTTCAGGGTACAGTTGACCGACCTCGGTCCACAGGGGGTCGAAGATCTTGGCGCTGAGCACATCCCCCCCCGGGGGGGGGGGGGGAGGCAAGGGAAGGATAAGAAACAGAATTCATCATCAGACT
>242791 NS=16 contig=overlapped:47
CCGTGGCCATGCCAACAGTATGCGTCACTCAGGACTGCATTCACTCAGGGCTCACGTGGCTCCCCACAATGGGGTGTCACTGTGTAGCACAGGCTGTCCTGGCACTGTATAGTCCCGGGTGCCTCTGACTCTAAGCATTCCTTTTGCTTATGCTGCCCGTTCACAGATGGAAGCTATGGTACTACTTTATTTATATGATTGTATGGAAAGTGGGAGAGGCCAAAGGGACACACGACT
>242792 NS=11 contig=separate
GTGTGATTTTGGGGGATAATAGTGACCACTTGATCACTGTAATTCTACAGGGCCTTCATCATTTTTTCTGGGGTTTCCCCTCCACATCACTGGGTATGTAACAATCCCTTCTTAAATGTTTTATAGGTATTTTAAGATAGNNNNNNNNNNTCTAATTAATTCATCATAAATGAAGCAGCATGAGAGGGAGGTCCCGTAGAGCCAGGTGCAGGTGATACAAATTAGGTTGAATTCCTATTTGAAGTACGACATGGTAGGGTTAGGGCAACAGTAGCTTGTGTGTGCATGCGACT
>242793 NS=124 contig=overlapped:22
AAATGTAATCACCCAGTCTGCTACTTGGCCATAGTCGAGACTAAGTGCTTCAGGGACTGGGCCCTGACAATCTCTGCTGTGTGAAACCATGGAGAGTGGCCTGACCCAGCAGTCCTTTCTTTTCTCCTCCTCTGAGGCCCTTTCTGCCTTGTAAAGAGAAACTTCCAAAGCTAGCCCAAGTCTTAGTTCGAGGAAGGGGAAAAGAGCATTGGTAGCACAGAAACAGATATAAATATACCATGGAAGACAGATACATGCGACT
>242794 NS=94 contig=separate
CTATGGAGCTACAGGAACTCACTGTGTATTCACATGGTACTGGGCTTTGGACTCAAATTCTCATGCCATTAACAACCAATGTCCGCCCTAGCTAGTTCTTTTAGTGAATTTTCATTGTAAAATTGAAGGATTTCAAAACANNNNNNNNNNAAACATTCTCATACTTGTATATCATGTATTTTGTTCATATTCACCCTTCATAAACTCTCTCTTGTCCCAAAATTTTTCTGTTCATCCTTTTCTTTCTTCCAAATAGCTATCCACTTAATTTCTTTCAAATCTGTTCATATGACT
>242795 NS=10 contig=overlapped:102
AGATGCAAACACTTCCGGCTAAAGAGAAATGATGGTCTGAGGGGAAGAAAGTTTAGAATCTCAGGCCAATCATCAGAAACAAGTGTGCAAGTGTTCACAGTCATCACTTTAAGTACCACTGATAAACTCTAAATACCAATCTTCCTCAGTCTTATTTTAAATATTCCAAAATACATTAGACT
>242796 NS=112 contig=overlapped:12
GTGTGGTATGTGCCCAGAGGAACAAAAAGGTTAATTCTCTCCTTTGGAAACTGTGACTCCCATCCTCCCCCAGTTCCTCTAAGTGTTTCCTTTTAAAGAAAAGCCATGGTTCACTGCTACTGAAAATTAAAGACAACAGCATAAAGATCAAGGTCCAGGCTGGTACCAGCAATGACAGAACATTAAAATTGTTACTTGACTTTCTCTTTCCTTGAATACTGACAATGGCTGTTGAACAAAAGACAACATAACACGGTTAATTTCATAAGACT
>242797 NS=81 contig=overlapped:95
TGATGCTGGGCTTTTTGGATTGACATTGCTGCACTGATCTTTGTCCTTCGACACAACTTTGCAGAGAGACCCGTTCCAGAGAACTTCTTGGGGCAATCCAACTGAGTCTTTCGGTTTTCCCTGACTTGTCATGCTGATTCATATTGCTGCTTGGTGTTGGCCTTTGGACTGGACTGCTGGCATCCGACT
>242798 NS=48 contig=overlapped:37
TCATGAGCAGGCTCTTTCTTAGATAAGGACCTAGTGCAGCTGGAGAAGAAGGAACTAGGGAACACAGGGGTCAGGCAGCAGGATGCTGAGGTCCAAGTCCTAACCCTGTCCTAGGAAATGCATCCCACACCCCTTCCCATCCTTCAGTTATAGTCAATTAATGTTTGCCTTTCCAACAGGTTATATACTGAAAAAGTCAATCAAATGACCAAAATTAAATATACTTCAGAAATAAGTGCACATGACT
>242799 NS=120 contig=separate
CAGTGAACTGGTTATTATTTGAAGATGATTTTAGTATAATTATAGTTTTGGGTGGACCTAAATGACTTCCGTTTTCAGTGAGGCTGGGCAGTGAGTGGGGCCAGAGCATATCCATACATTCTGGGAACTTCAGAAGGCAGNNNNNNNNNNCTGCTTCTCATCTTGTCCCTTGTTGGAGTACAGACAACTGAATTCTGCGCTGTCTAATCCTATACCTCGGGGATGCGGAGGACACACCCTTCCACACCTACTCCTGGGAGGCCATTGATGCAACTAGTCATTGATCATTGGACT
>242800 NS=61 contig=overlapped:108
CAGTGAACTCTGGGTTTCACTGAGAGTCCCTGACTCAAACATTAAAGTTGAAGAGAGTGCAAGGATGATTTCTGCAATTGACCTCTGGCACGCACACACACACATACATAGACACACACACACTCTTGCTTTTTCTAAAAGTCACAGCTTTACGTACTAGGATAATTCATCAGACT
>242801 NS=65 contig=overlapped:68
CCATGATCTGTGCCAGTGTGCATGCCCTTGTGTATATGGAGGCCAGAAGAGGACATCAGGATCCTGCTATATCATTTTCCATCCTATTCTCTTGAGACATAATCTCTCAATGAACCTGGGGCTAGGTTGGACGCGTAGTTAAGTTGGAGGCCACCAGCTCTAACTCTGCTGCTGCATACTACCTCTCACTAGCACCGGAGCTGCAGGCACATGACT
>242802 NS=72 contig=separate
ATGTGTCTGAGCATGTGCACATGTGTTCATGTGGAAGCCAGAGGTCCTGTCAGGACTTTTAATCATATTCTGAGATAAGGCATGTGACTGAACCTGGGTCACATGATTCTTTTACACTGGCTGCCTGGCAAGCTCCTGGGNNNNNNNNNNTGGAATTCTGGGCTTGTCCTGCCATGCCTGTTTTATAGGTTGGTGTCAATGATCTGAATTCATGCATGCATGGCAAGCGCTTCCTGATGGAGCCATCTCCTCTCATACTTTGTTTATACGTCAAATTATATGATGCACCAGACT
>242803 NS=84 contig=overlapped:103
CTATGTAACCCACTTAGACGCTAAACTACCATGGGCTACATCTGTGCAGGGGTTCTAGGTTAAAGGGCATAATTTCTGCCACAGAAAAATACTGGAGACATAAGGATTTTTTTTCTTTCGTTTTGCTTTTCGTTGAGCCCCAAGCGGGAAATTATAGAAAGATCCTTGGAATCACTGGACT
>242804 NS=110 contig=separate
CCATGCGGAAGGGCCAGGCAGTGGCGCTTAGCCTGCAGAATTAGCCCAACCTCCACTGCTCATTCAACGGCATTTTGGATGATGGAATATAATTGTACCTAGGGTCACTGATAGCTTAATTTATGAGGATTGATTTTGTTTATTCAAGTGGCTTCCGTCCATCTAATTGTATCTGACTTTAGCTTTACTCATGCTATGGAAAGACAAATTAGTGGACAGAGCAGACACAATCTTATTTTTGCTGCTGTTTTTCCATTTGATTCTGCAGATGTTTACTGTGATTTACATGTGACT
>242805 NS=72 contig=separate
TGGTGTGCTGAAAAGCCTTCCTGGTGTTCTAAGAGACACCGGCATCTCAGTTAATAGGACTGATCACTTAGAACAGAGGTTGGAGGAAACACTGACAGAAAAACTCACTGATAACTTCTTGTTTGGAATCCACCCATTCCNNNNNNNNNNTCCTTGGTCAGTCAGTGTATTAGGGTTCCCCAATTATCCATCTTAATCCATCTTAATATCCATTAAAAATGTGTAAGTACTGTTCATTTATCTATTCTCTCCCTACTCTCTTAGGGGTCACTCAAGAGCTAGTGACATTAGACT
>242806 NS=79 contig=separate
CTATGGCAGTGTGTACAAGATCTATACAAGCTTAAACAAGGAAAAGAAATTACAGCATGAGGAGAGAGCTAAACATGATGCTCCACCCCCTTACTGAGGAGCTATGGGTATTGATTCTCTTTTCTGGTTAGTTTTCTTTANNNNNNNNNNCAAGCAGATGGTCACATGCCTCAGAGTTTATAGGCAATATAAATTGGACTTGATGGGTTTAAATCAAAATGAACAAGGACACAGAGCTAGGTGGGTATGAAATGGGGTTTGTGTCTGAGAAGAGATGGGGAAAATCATGAGACT
>242807 NS=73 contig=overlapped:23
AGATGCTCATTTCTCATAACCATCCACACACATTTCTCTTTGAAGAAAATAAGAAACTGTAAGTTCTAGAGACTTCATACCTAAGTAAATGGATGAAGCCTAGAATACTTTGCTGAAGTTTAAAAATATACTCTGAAGGGCTGGGATGATGGCTGGGTGTTTAATGGCACAGGTTGTTCTTGCAGCTACAGTACTGAGGATCAAGTCGTTCTCGGGGTATCTGGTGCCCTCTTCTGGCTGCCAGAGTCACTGCACCCGACT
>242808 NS=32 contig=separate
AAGTGCATCCTCCTAAGACATTTTGAGTAAGCACAACACAGACCTTTGACATTCACTTTTAACACAGTATCTTAGACTGTATAAGATGCTGAGAGATTAATGGATGATCAAAAAAATCACTTAAGTTAGTCTAGAGGGGAANNNNNNNNNNCGGCTGGCTAGGAGATAGAGTAGCTATGTGGGAGATACCATTTTTCTAGTCTCTGGTCTCTCTCAGTGTGTAGAGGAGTGGTATTTGCTGGTCAGTGTACGACTGAGGCAGGGGTCCAATGGATTCATGGAACAGCACATGACT
>242809 NS=85 contig=separate
GCATGGAAGCCAGCTAAAATATTACCTAAAAAACTTTGCATAAGGAAGAAAAATTAAAACAGAAAAGTAAAGTAGTGTCTTTCTCTTCTGTGCTAAAGGAAAATGTGCTTGTAAAATAATCTACAATTTAATAAAAACCCTNNNNNNNNNNACCCTTGTGCTAAACTACCCCTTGCAAATACTGTGAGTCAATTGTTCTCATCAAATAGGGGCTATGTGCCAAGTGCTGTGAAAAGTCTGGGAAAGGTAACAGTTTCTTCTTGTTAGAAGGAAAACTATCAAGTCCATTCGACT
>242810 NS=63 contig=overlapped:11
CAGTGCTGAAACGCAAACTCCATATGCTGTTTTCGTGACCTCTGCTGTGTAGGCAGCTACACCATTTCCCTGAAGCACACCCCTTCAAATGAAACTGGGAGAAAGAGATCAAAGCAAGTCTTTTCCATCAACTAAAAAAAAAAAAAAAGTCTTGTAGCTATTTTGTACAATGAAGATAACGCATTACACACACTCACACACTTTTCAGGAAATAGTGCTTTGTGAATTTTTTTTAAAAAAATCTCGTTTCTCTTCTAAGTGTACATCCGACT
>242811 NS=129 contig=overlapped:35
CAATGATTACAGCACAGCTGGCCTGGGTTTTACTTGATACTTCTTTAGCACTTGCACGGCAGGTGCCCACATGACTATTTGGCCCAAAGGAATAAACCCGTTAGGGAATTAAATGGACGGGGGCCGCTCCACCTCCTAAGACGTTACTCACATCTGACCTGACAGGGACAGTGAACGGTACCGGTAACCTGAGCCCAAATGAAGACTAAGCAGTGTCCATGAAGGAAGTGGCTTCTTACTCATCGGACT
>242812 NS=82 contig=separate
AAGTGATTATTATTCTTAGGAAATTAGAATTAGAGGTGTCAAAGGAGCAGGGCACTTGACACCACCAAGAAGGACCTGGTGTTCCTACAGGAAGCCAAATGTGTCAACTTTGTGACTTTAGATTTCTAAGCCTCTGGAAGNNNNNNNNNNTGCATGAGTTAATTTCTGTTGTTTATGTCACTGTCAAGATTAAAACTAATGCTGAATGTGAAATTATAGCTTTTTCAATTACACAAGAAAGAAAATAATTATTATGTTGCTAATAGTCACTTGTGCTTTAAAACCCATTTGACT
>242813 NS=3 contig=separate
ATGTGTGTGTGTGTGTGTTGTGTGTATGTATGTATGTTCAAAGAGAAAAGGGCTACTAAAAATAAAAGGTAAAAGAAAAAAGGGGTTGGGTTCTTTTAAAAGTCTTGCCACTGTAATTGGAACTCATGCCTCATCCTGCANNNNNNNNNNTAGGAGTCTCTAGAATAAGATGAGGGGACTTCCATCCCCAGACATGCCTCTGGGACCTGAGAGCTTTGGGAACTGCAGCCAATAGGATGAAGTGCTGACCCCATCCCAAGGCCCTGCCCACAATCCATCCTTCCTCACTGGACT
>242814 NS=93 contig=separate
TCGTGCACCTAGGGCCAGCTCTACCAACTGCCTCAGGTGGTGAGGAGAATGGGAGCAGAGGGCATCCTCCTGCTCCCACACCACTTCACACCTCTTGACAGACCAGCGGCAGGGCCAGCTCTCTAGCGCTCATTGATGCANNNNNNNNNNGGCCAGTCCTGCAGATCCAAAGCTGCAAGATCTCCATGACACAGGGCAACACAAGAATAACCCAGATGAATCCTGGTGAGGATGCAGTATTGATGGTGTAGCAGAAGCCGGAGGCCTCGAACCTGATCAATGACTCACTGGACT
>242815 NS=64 contig=separate
AGGTGCTTCTTGCTGATTATGGGATTCCTCCATCTTGCAGTACCATTTCCTTCATCCTCCATAGGTTTCCATATCACACAGACATTCTTTTTTCAATCTGGTTTGTCTGTGTGGGAAGCAAAGCAAAGGAGCATTCGAACNNNNNNNNNNAGGAAGGAAATGGCAGTCTGGCATCCTTGAATAGGGCTGTCTCCGAACCTATGATGATGCTGTGACCTTGTAAGTTTCCCTGACAACAAACAAAAACCTCCATTGAAGAATATGAGGAGGACTGGGCAGAGCATTCATGTGACT
>242816 NS=67 contig=separate
CTGTGACAAAGTATCTGATAAAAGCCACTTAGACAAGGAACAGATGAGTAGGTTACATACTGAGCATTTCCTACTGTCAATGTCCAGTATAAGGAATGGTGATATCGCTTCCTCTACTGATGAATAATGAAATATTTTCTNNNNNNNNNNTAGAGATTATATATTCACGTCTATTTCTGTGTATGAGTGTGGACTTCTGGGAATGAATACCATATCATGTTGGAGTCCAAGGAGGTCTAAAGAGAGAATCAGATCTCTTCTGATCTGGAGTTACAAGTGGTCAGACACGGGACT
>242817 NS=68 contig=overlapped:27
TGGTGGGCTGTACCTTTGAACTGTGGGATGAAATACCCTCCGTTCTCAAGTTGCTTTTGTCTGGTATTGTGTCAAAGTGCTGAGGAAAGCCACCAATAATGGCACTGGTTTACAATATGAAGTTCAAAAATGAGCAAACTGGTTAGTAGTTACAGAATTCTGGTTGGCACTTTTGCGTGGTTCAGGGAGTGTGGAAGAGTCTAGGAAGGGAGATGTGATTCTGGGAGTCTGGTAACAGTTTGTTTTTCCACCTGACT
>242818 NS=98 contig=overlapped:37
CTGTGAGTCTGAAGCCACCTGCTTACAGTGGACTACATAATGAGACCTCATCTCAGAACACAACAACAAACACCAGCCAACCAAACAAACAAAAACAACCCTGGGCCCTTGGAGAGACAGCTCAGCACTTAAGAGCAATGGCTGCTCTCCCAGAGGACCCAGATTCGGTTCCTACAGCCATCTGTAACTCCAGTTTCAGGGAATCTGACACCCTGGTCTGGCCTCCAAGTGGGCCAGACACACGACT
>242819 NS=92 contig=separate
TAATGGCAGTCCAGGAACATCAGTTTATGTCATTTCCTGTAAATTGTTGCCTTAGACTACATGGTGCAGAAATCAGAGGGGATGTGCCAAGAATGCACCTTCTATTCTCTGGCAATTCGAGGTGTCTCAGGTTGAGCAGGNNNNNNNNNNATGTGGTTGAGGCTCTCATCTCTTCCATGTATCTCCTGCAGAAATGGGAATGGATTGGTAAATTCTTCCTGCTGTGACCAAATGCCCAACAAGACAAACTTAAGGAAAGAAGGGCTTACTTTGGCTTACATTTTTCACCAGACT
>242820 NS=100 contig=separate
CTGTGGCAGAGCATGTGGGTTACCAGGAAGTGCCCTTTAGGAAGGAGCACCGTCAGCAGGCCCCCAGTCCTCAGTCAGCTGACTATTTGCTCTATGGCTTTAGAAGAAAACCAAAAGTAAAAGCTCTTTGAGAGCTTATTNNNNNNNNNNAAAATGAAGAGTTTCCCTTTGCGAATGCAGATCAGGTCACATACTTTGCACGTATCCGCCCATCACCTTCTCTGATCCTGCCTTTCTCTTCCATTGCTCTCATTCTGTTTCCAGATCACATAGCCCCACCCCGATCATATGACT
>242821 NS=105 contig=separate
GTGTGAAAGTGCTTGAAATGTCTGAAGGCACTCAGCAGGCATGTTTCACATGCTGTCACCTTGAAATAAGTGGCTAGCTAGAGTACATATAACGGTCTCTTTGGAATAATCCCAACCCAAGGGACTTTGTATTATGGCTTTTTCTCTCGAAGATGTATCACCTTCCATGCAGCCATGTCTGACTGTATTCCACACAGATATTAAGTTAGTCAGATATTAAGATGAACAAAATCCTTTGCCATTGCTTCCCTCTTAGTTTCTGCCACATTGGCAGAGACATAACTGCACCTGACT
>242822 NS=121 contig=separate
ACATGCACACAAAGAGAGACATACGTGTTATAATAATGATATGACATGTAATATATCTGGTATAAAGGAGGCTTACTTGAGGGGAGAATACGGGGAGAGGAATTGGAGCCTCACTGAACTATGAGGGCAGAAAGAGACAAAGNNNNNNNNAGACAGAGAGACTGACAGACAGAGTGTGAGAGAGACAGACAAAGACTGAGAGAGAGAAGCGGAAAGACAGAGAGAGTGAGCTGGGGTGGTGGGCCAGCCCTTATATCCTGTGCGCCTGGTACAGGCTCATTGAATCACCTGACT
>242823 NS=94 contig=separate
TGGTGGGGAAACAGCTGGAGCAGCAAGCTGAGAGCTCACTTCTTGATCTGCAGGTGGGAAACCAAAAGACCCAGCTAGATGTGGTAGGAGCCTTTAAACCCTCAAAGCCCACACCCAAATAAGGCCACATCTCCTAAACCTNNNNNNNNNAAATGCCTCCTCATCCAAACCATCACACTGAACCATGACAGGGATAAACTGAAGGAGGGAAGGAACAGTGGAAACGCAAGACCTCTTTCAAGACATGCAGCTTTGAAGGAGACCAAGGAAGGTAACACAGTGGGACATGGGACT
>242824 NS=31 contig=overlapped:94
ATATGGGAGGTCCTCCTCTCCTTCCATCTGACCCTAGTTAATCAGGTCTCATCAGGACTGGATGCAATGTCCTCCACTGTGGCCTAGTAAGGCTGCTCCTTCCTCAAAGTGGGGGAGAAGTCAAAGAGCCCACCACTGAGTTCATGTCAGAGGCAGTCCCTCTTCACCTTAATAGGGAAACCACTTGACT
>242825 NS=127 contig=separate
TAATGGCTCCCAGTATGTTAGGGGAAAGAAGAGGAAATTTTTTCTTTCAAATGTGGTCTCCACAATTCACAAATACCCCTGCATTTTTCAACCATGGAGTTGTTAAATAGTCTGGCTTGAGCAACATGGTGTAGGTTCAAGTTNNNNNNNTCAACTTAGAAAATTTACTTTATTTTTCTGAATCTAGCTCTGATCGTTTGTGAAAATTGAGATAGAAAGCATCAACCTGTGAAGGATATGATGCCTAGAAAGTGCTCAACCTAGGCCTTTCACACAGCACTCACGCATTCGACT
>242826 NS=35 contig=separate
AGATGTGCAGAAGTATGTAGAATGTAAGTTTTTAAATGGGCTTAGATTTATCTAATAACAGAATTGTGTTTATGCATTAAAAATGAAGCTGAGAGGGAGAAGGAAACGGAGAAAGAGAGAGAGTAGCAGAGAGAAAGAGANNNNNNNNNNAAGCTAGTGCCTGGAATAAATTAATTCTTCGGATAGTCTGTGCCAATATTGTCACTTAGACCCCAAAACTGTATAGGCTATAGCCTTAATTGCCTATCAAAACTTTATGGTAAGACTTTATTTTTGGAAACACAACACACGACT
>242827 NS=107 contig=overlapped:15
CAATGCAAACCAGCCCTGGCAAAATTCAGGAAAACAAGTGACCCAAGGTACAAGAGTAAGGGTGAGCAACACCTGCTACATCTGACCTTCTGTCTTCTTTGTCTCCATTTATTTTGAGACAGAGTCTCAGTGTATAACCCAGGCTAGGCTCTGAGTTCTAATCCTCCTATGTCAGCCTTCTAGGGGCTAGGACTATGGGTGTGCTCCACCTTTGCCGGCTTAGATTTGAGCTACTCCACGAGTATTACCAAAGACTCACACACTTGACT
>242828 NS=82 contig=overlapped:9
CTATGAAGGAAACTCACACAACCTTAAGTGTGTAGCAAATAGCCCCCGAGAATTAAGTTAGTGGACTCAGGGACAGATCTGAATATCTTTTAGTATAATCTTAACACGAGGGCAGGGAAACAGGTTATCTCAGTATAACAATATCTCATCCATCATCAGTGGAAGCTCCTTTGGGGAGAGTATTATTAGATCAGCATTGTTGAAAAAGAATAAAACATATTCTCGTGATCAGAATTTGGCATTTGGTTCCCATGAGCAAAATTCACCACACGACT
>242829 NS=122 contig=overlapped:81
ATATGTACACACAAACAAATAAGTGCAACTTTCTAAGCCTGCTGTGGTCGTGTGTATATGGCTTCATGGCTAACCACTTTCTATTGGAGAACCAGTTAGGGCTTTCATTTAAGGCTGTCTCCAGCTCTCTCAGCAATCATCAGTTGCACGTAGCCATTGGCCCTGGGTGTACACCGTGAGCGCGGCCTCTTCCGCATCTGACT
>242830 NS=67 contig=overlapped:83
CCGTGGGTTTGCTAGAGTCTAGCTGTGGCCCACCACACGGGGCATTTGTCCGTTTGCAGGGAGTGTGTGGAAATAAATGACAAACTTTAAGCTGAGGCTACCTGAATGCCCAGTATATACCTGACGTGCTTTGCTTGGTCCTCTTCCCCACATCCTCGTTGTGATGACTGCAGCCAGAAGTGACACGCGACCCACCAGACT
>242831 NS=54 contig=separate
AGATGTGGTCTGACTTTAAGATCAAAGAGATAAACCATTTTAAAACGCCATTCTGCTAACATGGCCTTTGTCCAGCAGACTTCTCTTTGGAAACACACTCACAATCCTCTGTTTGTGGCCTTTACCCTTGCATTTCATTTGTTGACTTTGAGACTAGGGGGACAGATTTGACATTTGTAAATCAAAAGCTTTCATACTGGAGACTGAACCACATTCACGAATGTTTCCTTTGTTATTTTTTTAAGATCATTTTGTGTGTGTGTGTGTGTGTGTGTGTGTGTGTTACACACATGACT
>242832 NS=64 contig=separate
CAGTGTGGATGGAGGAAAGCAATCTTACCCATGTACAGATGGTCCTCGTTGGGGTCATCCAGGACCTGATGGCACAGCCGCCCAGGGACAGGAGCAAGGAGAGAAAGAACAAGTGTAAGAGGAAGCAGGTGTGTGTGATGGTGCGTGGCCCCACCCTTTTTCCTAGCCAAGACAGAAGACAGACAATCCCAGAGTGTGCTAGCCTGTCACACTCTGTCCTGTTCTTGAGGACTGCAACACCCTGAAGAGAACAGGGAAGAGTGAACCCTCCCCAGAAATGCCCCACACCTGACT
>242833 NS=10 contig=separate
CTGTGCATTTAACAAATAATGGAATCTGTCATAATGTGAAAGTCACGTGACTTTATTAATTATGACTTGAAAGAAATATGTGGCACTTTTCCTGAACTATGAGTCTTGGACCCAGGAACTGACATCTCTGGGTTGGGTGCNNNNNNNNNNTAGCCTTTCTATCAAGCACAGTGTCCACTTGGCCCTTTTAATAACTGGCTCTTGAAACTCTTACTGGCTTTCACCTGTTTCATGACATCATTCTCCATCTCAGCCAATCAGCACCTGAGAGAATCTTGAGGTTTCCATTGGACT
>242834 NS=79 contig=overlapped:119
TGGTGCATTGTGAGTTCAAGTCCAGCCTGGTCTGTATAGTGAGTTCCAGACCACCCAGAGCTAGTGAGATCCTGTCTCAAACAACCAAACAAACACAGCAGAGAGAGAAAATGAAGGCGTGGTGAACAGGGACCGCTTGCCCACTGTCCTTGAGAGCATACGACT
>242835 NS=73 contig=overlapped:102
CAATGTTCAGAAATCAGTCAAGCCAAAAAGATCTACATACTCTCACCTACATCTGCTCAAACTCCACACATTGAATGAACTCCTGACCACTATTTAACATTCCGCGTCAGATTTCCCTGTTCACTTTTGCCTGCCTATTTTTGTCATTCTTGTTCATCTCATGTTTAAGCAGTCATGTGACT
>242836 NS=112 contig=overlapped:14
CTGTGTTTCGGTTGCGGTTTATGACACTGGGAAAGAAATGAACTTTGAGCTTGGTACAGCGCTCATTTTCCAAGATGCTGAAGGATGTTAACAAACCTGGCAGATGATAGCTCTCCCTTTCACTTCTCGGCCTGGAAGGCAAGAGCCAGGACAAAGGCAAGCTGCCTGGCAGTTCCAACAGCCTTCTCCGCTGATGTCAACTCTAAGGGACTGAGCAGTTTCCTGAGTAGTGTTTGTCATCATTTTATTATGCCAGGACGGCATTTGACT
>242837 NS=60 contig=separate
GGATGTAAGAAAAGCCAGGCACCTCCTTTACCAAATCAGGAACCGTGGGTATAGATGAGGGTGCTTGGTTTGTGTGTCAATGTCAAGGTGAAGAAATTTTCCCGAGGAGAAGCCATGGCAGAGTGGAAGGATAGAGGCTANNNNNNNNNNCAAAAGAAAAAAGAACAAGTGGGTGAAACATCAGTGGAACTGAACTCCTGATTTGTGTTCAAGGTCCTTGTGTGGTTAATTAGAATGAATGTGTGGGTTGCCAGGCCCACTGTGCTGTGAACCGTTATCTGAAAGCACAGGACT
>242838 NS=76 contig=overlapped:135
GTGTGGTACAGGCCTTGGGGTGAGGAGGGTCTCACACAGGTAGGTGGGCCCTGGGTTGCTGGGTCACATCCCCAGCCCCAGGCTGGCTTAACGGAGGCGGCCTTGAACTCCTTCTGCCTTCACCTCCCAGTTGTTGGAATCACAGGACT
>242839 NS=81 contig=overlapped:18
AGGTGACCTTGAGAATGTCATCTTACTTCTTGGACCCTCGGCTTGGTCATCTGTCAAAAAGAGTTAGTCTACAATTTCTTCTAACTCAGACTTTTCATTACCGAAACTCACCAAGGAGTTAAAGTTGATGTATGCAAGTAAATTATGTTATGAGAAAAACCATTTTTGTTTACACTGGAGGAAAGCTGTTTCCCTCTTAGTCATTAAACCTGGAACACAAAGGAATGTCTGTGAATCTGTCAGCAGGCAGAGCCAGTCACCTGACT
>242840 NS=110 contig=overlapped:95
CAATGCAATAATGATGGAGGAGAAAGAGAAAGTTTTTAATTCCCGCCACCTTCTGAGGGATGCAGTAAGATCTACTCAGTGGTGGATCTGTTAGGTGTGAGTGCGGTGGCGGTGGAGTGGGGGGGCTATGAGCGCAGGCTGTTCATCAGTGGTTCCACTAGTTAAGATTAACAGAGGTTGCACTGGACT
>242841 NS=49 contig=separate
GGGTGTATAAACACACTAATACCTATTTCTTGCTTGAAGGATGTTATATATTGAGGTCTTACTCCATAAAAAGTCTAGGATTACCTGAAAGAAGGGAATAAAATATGACAAAAATAAAGCTCTGCAATGGTGTCTAAAAANNNNNNNNNNCTTGCAGAGAAAGCAATCCAGTGTCAAGACAGAGGTGGCCTGCCACAAAACACTGCACATTAAATTCTACAACAACCCATGTGAAATGTCTTAATAGAACCCCATGTCATCTACAGATGGCTGTGTGAATACCTTCATTTGACT
>242842 NS=73 contig=separate
GTGTGGGTGAGGCTGTGCTGCCTTTCTCACACACTCTTGGCTTACCAACCTTGAAGCTGAGCCACAGGTGCAGTCATCACAGAGTGATGCAGTATCACAAGTGCTGTATCCAGAGTGGTTAGAGCCGGACTCAGAGGGTGNNNNNNNNNNCACTCAACAGTAGTGTAAACTACACACCCTGCGTCAGGAGCAGCTACCTTTATAAGCCCCACAAAACCCACTTCCCTGCTCTCTTCCCTGTTAAGTCCTAAACACAGGTGAAAGTCCTTGCTTCAAACTATCTCCCACTCGACT
>242843 NS=101 contig=separate
GTATGGGTGAATGTGGAGAGGCCAAAGGTCAATGTCAGGTGTCTTTCTCATTTCTTCCACTGTATTTTTTGAGATAGCATCTCTTACTGAACCTGGAGCTTGCCAAGTTGGCTTGGTTGACTATCTAGAGAGCCGTTAGGNNNNNNNNNNTTTCCTCCTTACATGCACTGTAGGGGATTAGAAGCAGGTCCTCATGTTCACACAGCAAACACTTTACTCACCGTTCTAAGATGTTTTGAAGCAAGATTGTCATATCTCCTCTATGTCCCCTTTTGTCTGTCCTTTCATCTGACT
>242844 NS=97 contig=separate
AGGTGTTTTCTATTTACCTAGTTGTTTTTATTTAATGATAAGAGTACAAATCAAGTCGCTATTGAAACAAAAGAGAGAGAATTTGACAGCCTTGGAATTCTAGGATGACTGCTGAAAAGAGACAGGTGATACAGTGAGATNNNNNNNNNNATGGACACCAGGAACAGTAATCCAGCCAATATAACAGAGTTCTCAATGGGAAAATATCAGTTGGTCAGAGAAGAGCAGCCCATAGGATTCATCTTAACTGGTGTGCAGAGAGCAAAGGACCCTTACGTCACTCCACACCGGACT
>242845 NS=61 contig=overlapped:111
GCATGCTGGGAACTGAACATGGGTCCTCTGCAAGAGCAGCAAGTGCTCTTAACCACCCAGTCGCTGCTACGGCCCCCAACAATTATTCCTGCTCTGTTTACCCTACAGTTGAATCAGTGACACTAAATGACAGCTTTGACATACACTCCATATGTGTATGCAGGCACATGACT
>242846 NS=118 contig=separate
CTATGTTGAAATCTTGTCTCCAATGGGATGCTAAGAAGAGTTAGGTTTTTAGAAGTTGTCACAGGAGACCAGGAGATCTAAAAGAAGCCAGTACAGAAAATGGGATCTAGGGTTTTACACTCTAGATAAGACTTCTACTAANNNNNNNNNGGTTTTATTTATTTTTCAGTAATTTCATACATGCAAAAAAAGTATGTCCATATCTTGAACACCATCATTTTCCCCAAATGCCCAGTTGAAAATGCAAGGTCCAATCTTTGATAGAGAGTTAGCCCTTACCACATAGCACATGACT
>242847 NS=100 contig=separate
CTATGAAAGGGTCGTTTGACCCTGAAAGGGGTTGTCACCCCCAGGTTGTGAACTACTGATCTAGACAGATGGGAGACACTCAGTGTTTGCAGACTGGGAGACAATACTGTTTAGGTATCAAATGTACCAAAGCTATCTTCNNNNNNNNNNCAAATTCATACAGAATTGTAGGAGTCCCAGCCATCAGAACAATTTCAAAAAGGACAAGTGCTATAAGGACTCTGCTTCCTAGCTCTGAAACTCACTGCAGAACTAGCTGTCAAAGCGGTGAGAAACTCCCATAAGCATAGGACT
>242848 NS=103 contig=separate
ATGTGATGCATTAAGTTATTGATTTGTTGTATGTCGAACCATCCCTGAACCTCTGGAATGAAGCCAACTTGGTCATGGAGTATGATTTTATGTGTTTATGAATTCAGTTTCCAAGTATTTCAAGGAGAATTCTTGCATGANNNNNNNNNNCTCTCTCTTTGTTCTATAATTGTCTATGGTGAGGTGACACTGGGTTTGCAAAGGCAGGTTGGTAGCATTCCTTCCCTTTTAATTTTATAACTCTTCTCTCAACTTGCAACTACTTCTGAGTAAGGCAAATTCCTTCATCTGACT
>242849 NS=68 contig=overlapped:10
CTGTGATCCCAGCATTCGGGGAGGCAGAGGCAGGCGGATCTCTGTGTGTTTGAGGCCAGCCTGGTCTACAACGCGAGCCTGGGACAGCCAAGGCTACACAGAGAAACCCTGTCTTGAAAAACCAAAATAAACAAAATAAGAAAATCATGACATCAGGTCAGCTGCAGGTGTCAGGTGACCCTGTAACTACAAATTCTTGCTGTTTTGAGTCACCTTCAGGTAGGTCCATGGACTGACCCACAGGGGAAAATTGATAGGGTATCTGCATTAGACT
>242850 NS=122 contig=overlapped:11
CCATGATTTGATACAGATCAGCTGTTCCTTTTCCTTTCATTATCTATGTGTAATTCTTACACTGCCTCCCCATTGTCTTTTGCCATGTTCCACCTCCTTTTCACCAGACTTTCCCTTCTTTATATCCTTCCGGTTTTCTTTGAAACTGATCTGAACTCTATTTCCTATCCAGCTACCAAGTGGCATTCTACTGGAGACTGTGGGCAAGACAGAAGCAAGAATCTGGCACATTATAGGATGTGCTCTAATATAAAATGCCTTCCGCATGTGACT
>242851 NS=6 contig=separate
TAATGATTAAGTTTTCTCATCTGGAATGACAGGGTTTCCTCTAAAACCAAATATCAGCTAAAAAAAAATTGCAATATCATTGTTGAGCAAATGTCCCTATTGTGTACTTGAGCCTCTTTTGGATATATGCCTAGGAGTGGNNNNNNNNNNGCTGTGTGAGAAAGCCCAAATTAACTTCTAGAGTGGCTGTCAAGTTTACATTCCTACCAGCAGTGGAGGAGGGTTCCCCTTTCTCCACAACCTCTCCAGCATGTTTTGTCACTTGAGTTTTTTTTTTTATCTTGGCCATTCGACT
>242852 NS=46 contig=separate
GAATGCATTTTGGATATGGTTCAATTTGATTTCAAAGAGTTTGGGTGATGGTAGAGTTAGAAGGAATTGAGGCTGTGGTAGACTGACAGAAAAAGGAAGCCTGATACATTTGATCCTATGCCCTCAGGGCCTACTCAGAANNNNNNNNNNAGGGAAGAAGGGCAGGATGGAGACACTTTGGCTCTACATTCTTGTTGCCCTCCTATCTTCAATGCTTGTCCTCCCACGTGGGAGGGTTTGGGGGGAGGAAGGGAGCTGTTCAGTAGCAGGAAGGTGTTTCCCCAGCACGAGACT
>242853 NS=105 contig=overlapped:5
CCATGTTTTGTTTTTTGAGACCCGGGCTCATTTTATAGCCCTGGCTGGCTTGAAACTCAATATGTAGACCATTCAATATGTAGATCTCAGTATGCAGACCTCTGATCAAACCCACAGATCTATCTCCGCTTCTTAGTGCTGGGATTAAAGGTATGTGCCACCATAAGCTTTTTAAAAGCTTTTTAAACAGCTTTTTGAAAGCTGTTTTCATATTTAAAAATCTCTCCTCTCAAGGTGAAGGATTATGTTAATGGATGCGATTTTTGATAGCACATGACT
>242854 NS=100 contig=separate
AGATGCTGTTGTGTCCTGTACGTATCAGCACAGCCCCAGATGCCCCTGGGAGTATGTAGAGCGTAGCCTTAATGAGTAGCTAACCTAATGAAGTAAAGTAGACTTAAAATATGATGGGAGGGGCTGGAGAGATGGCTCAGCGGTTACNNNGAGCACTGGTTCCTCTTCCAGAGGACCTGGGTTCAATTGCCGGCGCCCACATAGTGAGTAATAACTGCCTGTAACTCTTAGTACCAAGCGATCTGACACTCTTAGCTCCTTGGGCACTGTATAGAGGTGGTGCACACATCTGACT
>242855 NS=38 contig=separate
CTGTGACTATATGATATTAACATTATCACTTATTCAAGTTCCTTGTCTTCACATAACATTTTTCAACTTTATTAGCCTGTCTTAATTGTGTAGAATTGTGGATTTCATTGTGATTTTTCCATGAACTAAACATCTTATTTNNNNNNNNNNATATACACTACATCTTTATTCCCTCACTCTCCAGTTGGTCCCTTCCTTCTCTCAATTATCCCTCTTCTCGTTTCAAGGTCTTTTCATTTTAAATTTAGATCCCAAATGTGAAAGGAAATATAATATATTTTTATTCATGGGACT
>242856 NS=45 contig=separate
AGATGTGGAATATGAGTCATGAATCAGGAGGATAAAGGAGGGCTCACCCCGTCTCCCTGAAACCGAGGAACACCAATGTTCCCCAGGGCAAAGAAATCTCAAAACAAGTCAACTCCGCACAGAGCACACGCTGAACACTCNNNNNNNNNNTCACACCGTGGAAAGCCGGCCTCTCTTGCTCAAGCCCCTCAGGAAAGAGCAATGAGGCTGGAAAGTCCAGTCTAGCAGCATGGAAGGTTATTGATGGGCCACTAGGCCTGTCCTCCTTCCCACCAACAGCAGCTGCACAGGACT
>242857 NS=97 contig=separate
ATGTGAGTCATCTTATTTACATGTGCAGCCTTAAAAGAGCCCAACTTAGAGAAGTGCGAACTTAGAGCAAGCGTGAAGGTGGGCTTTATAAACAATGTCAGTAAATGGTGAACCCTTAGGCAAGAGGAGACTGGGTATCTNNNNNNNNNNCATTAGTTCTAGCTAATGGGAACATGTACTTCTAAACAGTTAACAGACTGGATTTAAATGCTGTCATTTAAGAGAAGTATTTAAGGCATAGAGACATTAATAAGCTTAATTGGATCCTTCCAGAATATATTCAAGCATTAGACT
>242858 NS=130 contig=overlapped:6
GGATGGAACTCTGCTCTGCATTTGCATTGCTATTTCTCAACTGCATACACTGGCTGCATGTGCTGCTCATGAAGTGACTCCTTTCTCTAGAGACAAGGGTAAAGGGACCCTGGGAATGCCCCCAGTGGGAGATGGGGCTCTGGGTGGTGGGATGTTGGTGAGACGCCCAATACTCTCTGGCTAGGATGAGAAACCCTAATTAAACCACGGCAGCAAAAAAGTGAGCCTTAAACACAGCCATCTAGAGAAAGAAGCCAGGCATAAGGGCCACACAGGACT
>242859 NS=43 contig=separate
TCATGCTTCTTGGTCTCCATCACAAAACTAGCAAACAAACCACTCAAGGACATATCCACTACCCTCTACCAATGCCTCTGGCCATCATTACTTCCTGTACGTGTCAAGTGTGTTCTCAGATGATCCCTGTTAACTTTCTTNNNNNNNNNNCCCAACCTGGATGCCACCTCATCTGTGAGGATGGCTTCTGTCACACTTTAAGAAGACTCCTCTCCCCCTGACCACTATTGATCATTCCCCATTATCACCATTTGACCACACAACATTTACTGGTTAATTTTCCTACACTAGACT
>242860 NS=55 contig=separate
CGATGGTCTCCAGTATCTGCAGCCAGGTCCCTGAATGACAGCAGTGGAGTGAAGCAGCCAGTCCTGATTATCGGTAGTCTCCTGCCCTAAAATCTTGGAACCTGATTGGTCAAGGACCCTTGTTCAATCTCTGTTCATGGNNNNNNNNNNAATGTAGCCTTGGGGACCAAGTTATCTACTAGGAAATCCCCAACTAAGACAGACATGGGACAGCTGCACCCTCCCCCATCCCCATCCCCACCTTCTTCCTAAAACTCTTCAACAGGTTATTTATTTCCTGGAACCCACCCGACT
>242861 NS=124 contig=overlapped:103
CCGTGCCTGGCTTAATTTATCACTATCCTAAACTTTTAAACTCACATGTTACATGTGTGAGTTCACAGGTGAGGATAGATGTGTGTATATGTGCACATGCATAGAGGCCAGAGAACACCTTGGGTGTCATTCTCAGGCTCTGTCTACTTTGGTTTATTGAAGCAGAGTATTTCACTGGACT
>242862 NS=11 contig=overlapped:105
TAGTGTTTTTTTCTCTTTTATAGACAATGAAGGAAATGCTGTGTATCCAGGCACAACACACAGAATCCACTAACAAGTCTACTTCTGCTTATCAGACCAAAAATTATTTCAACAATGAACACATGGTTTTGGCTAGAGGAGTGGAAAGGAACTAAAGGATCCATCATTGTCATTAGACT
>242863 NS=27 contig=separate
CTGTGACACCAGAACCCCAGAAGCTAGGGCTTGAAAATGGAGTTTGAAGATGACCTGGGTAAAGTAGACAATTTGAGGTCAGCCTGGGCTTGTCTATAAGGTAAGAACCTACCCCAAAAGAAGGGTAAAAGATACAAAGANNNNNNNNNNAAGGATGGCCGTGTTTTAAGTGAAAACTAATATAATGAACCTTTTTTTCTTTTTCAGTGCTAGGGATTGAGCACATGGCTTCACACATGCAAGGCAAGAGCTCTGCCAGTTACCTATCCACTTGCCTCCTTTTTTCACTGGACT
>242864 NS=124 contig=overlapped:31
ATGTGATGTCAACAGGTCTCTGTGTTCACTGTCATTCACTGCAAAAGCTGCATTCACAGCTTCTCTGATCAAGGTTGAGTGTAGCGCATGTCTACATAATAGTCAGAAGGCAACCTGTGCCTACTTGCAGTCGACTTGCACAATACGGGACCAGTCAGAAGTGAGAAATGGGAATTAGTAGCTATTTATGGATGTTGAGGGAGGATGAGTCATTGCCTTCAGCTGTGTAGCCACAAATGAAACCCATACGACT
>242865 NS=44 contig=separate
CAATGGGAGCCTCATTCCTACCCAGCACTGGGTAACAAGTGAATCATTGATGATCTTGACCAGCCTGCAGATTTAGTCTATAAATAGATCTGCTCCCTGCCTGGATCAAAGAATGCCCTTGACCATGGCTGGTGAGGCCANNNNNNNNNNTCCAGAATCATAGTGGTACTGCTGCTCATTCCAGGAGGGTGACACAGCCAATGTCCTCTTCCCCATGGTGGAGAGAAGAAAGAAGAGTCAGTGTGCTCCAGGACAGTGTCTGATCAAAGACCTGCACTGGATTTCCATTTGACT
>242866 NS=7 contig=separate
CTGTGTAGAGTTGATACCTGCTGACCAAAGAGCTCAAGAGATTGTCGTACAGACTACGGTTTCCTAGCAACATTCAACTTCTTGAAGTTCTATAAAAATTCTAACAGAAAATCTGTTGCAATATCAAGTGGGGGAGAAAANNNNNNNNNNGGGGCCCACACGGAGAAACCCTGGCAGATGACGCAAGGAAGTGTCAGGCACTCATCCTATACCTTTCTCCGTAAACTCTGATGTCTCAAACGCACATTTTTGAGAATAAACTAGTATTACAACATACCAAAAGAACACACGACT
>242867 NS=96 contig=separate
AAGTGGACACTTTGGAAGATATCACATGATTCATCTAATTGCCCTGTTTTGCTCTCTGCCATAAAACTACCCATGAGCCAAACAGAGACTTAGCAGTCATAATGAATTTAAAAATGGGGACACTTAAGAGTGGAATCCAANNNNNNNNNNCGGTAGCTTCAGCCATAGGATAATTTATATTCAATCCTTCTATTATACTAAAAAAGCTATTTGTTGTAGTAACAAAAATGCCCTCTTCAGAAAGTATATGTTAAGCCTCCTGATCTATTGCTGCTAATTGCCTAGCATATGACT
>242868 NS=95 contig=separate
TGATGGACTCTGTATGCTCGGACAGTGAGTCAGAATAAATCCTTCTTCCTCTCAGGTATTGTCACAGTGAAAATAACGAATGCAAACAGTGTTAACTTTACCGTGGTACTTTGTAAAGATGACCAGAGGAGTAATGTCTTNNNNNNNNNNGTGCAGGGATGCTGATTTTACAGGGTTATATGATTATCTCCCACCATAACCTACAATCAGTGTTTAACATTTAGATCACCAATTGTAGATATTTAACACGGAACAAATTCAAAACACAACTGCATTGACTTGCATCACTTGACT
>242869 NS=63 contig=overlapped:17
TAGTGTTGGCAGAGTTGCCTTGGCTGACCTGGTTAGATGGGCAGCTGTATCCTAATTAGTGATAAGTGAACAACTTTCCTGGTCCCAGGTTTTACATTTAAAACTGGGCCATCAGGACAGAGAAATGGGTCAGTGTTATATGCCTAGGATACAAGAGCAACTGTGATACCTGCTTTATTATCCAGATAAACACTCTAAATCTAGTGTTAAATCGAGGACTACTTGTTTATTGGTGCAACCTGCTCTCTTGGGGTCTGACATAGGACT
>242870 NS=95 contig=separate
GAGTGTGGCTGTTGCCTCCCAGGGAATCTTGAAGCAGGCGAGTTAACCTGGAATCTCTGTAGGGCACGAAGCTTCCCTTTTTGCCATCTCCAAGAGCGCTGATGACATTTCCCAAGCACAGGAGTCCCAGGTTGATATTAATACCTTCTTGGTTTTCTTCTGTCTTTCTGATCCGGCAAGATCTACCAGACACAACTTAGAGTGAAAGCTGCTGTTCTTGTCGGTTTTCTTCCTTTGCTTTATGGAAATTGTGAAGACGGCATGAGACCGGGAAGACTGGGAATTCATAGGACT
>242871 NS=61 contig=overlapped:69
CAGTGTGTTCCTATGAGGCAGATCCAGAAGGACCCTGGTAGATCACTGGTCAGCTAATCTAATCTGGTCCAAATCAGCAGCCTCTTGGTTAGTGAGAGACCTTGTCTCCAAAATAAGGTGGAGAGCCCCTGGAGAAGACAACTGACATTAACCTCTGGCCTCCTCACACAGCACATGCCTTCACACAAGAAAACAAGAACACACACACTCACATGAC
>242872 NS=40 contig=overlapped:73
CCATGCTCGACAAAAAGGAAAAGGAAAACTGTAGTCTACTTGCCAATCAATGCAAAAACAGCTATGAATATTCACTTGTCACTCATTTGAAACCCTGAACTTTTGTACTTCGTCTAGCTCAATGCTCATTGTTTCACAACATGTTTTTTGAGAACATAATGGAAAGAAAAATATTCATCTAATTTGGGAGAAGTGGCTGCTACATTTGACT
>242873 NS=43 contig=separate
AAATGGAAGGTGACCTGCTTTCACTGAGTAGATCTTCAAAGGCAGGGTGGAGAGATTAAGCTGAATGAATATGGATGAAAACAACAAGGATATTGCTTTAACAGAAATTAGCAAAACAAAAGAGATCAAGCATTAATACANNNNNNNNNNTAGGGTACAGTGCTAAATAGAATTCTCAATAGAAAAATATTGAATGGCAGAGAAACACTTAAAGAAATGCTCACGCTCTTTAGTCATTAAGGAAATGCCAATCAAAAGGACCCAGAGATTTCACGTTACACATTACATCAGACT
>242874 NS=112 contig=separate
TGGTGACATCAACCATGAATGAGATTTTGGAACAAATGGATAAATTTGAATATGGATTGGGTATGCAATTAAACAGACATGGAAAGCTGAAGATCATTAACTTAAAAAGAAAAAGAATAAAGTAAGCTGGAGAAATGGCTNNNNNNNNNNGCTCAGGAGATGAAGGTCCTTGCTGCCAATTCTGATAAACTGAGTTCAATCTCTGGGACCCACATGGTAGAAGTAAGGAACCAATTCTCACAAGTTTTCCTCTCACCTCCACAAGAGCATCTTGGCAAACATGTACACCGGACT
>242875 NS=45 contig=separate
AAGTGCATATACAGATCAGTGTATCCTCAGTGGTGATCAGGAGATGTATATGTATATGTCTTTCCCTCTGTATATTCTCTTTGTGTTATCTGATGAGCGTCAGTGTCGCGGAAAGTTCCCTGTGTGCTCAGTTTCCACCCNNNNNNNNNNTGATTCCTAAGTTCTACAAAGCATTCCTGATCAGTGCACTGCTCCGTAACAGCAAGTGTCATGCTCAAGTCTACATGTGTGGAATAGAAATAAGAGCACACCTGCTTCTATCCTGAGTACCTTTCCTTCTAAACACATGTGACT
>242876 NS=100 contig=separate
ATGTGAAATCATTTTCCTGTGTTTCTGATGAATTAAAATATCCATTAATTTTGGGAGTTGCCTATGAAGCCATGATGTCCTGATTTTTGTTAAATCTGTTCTTAATTTGACCTCCAGCCATCTGCTTCTCTGTAACTTTTNNNNNNNNNNTTTTGCTGTTTGTTCCTGGAGTCTGTACTTCAGACTGGAATTGTCTGGAGTATTCTTCAGGAAGATGTGAGAGGTCCACCAGTTTGAGAGTGGATGATGGTGTTTCAGCTGTAGCTAAAGGAGGAACGTTGCAGGCACATGACT
>242877 NS=20 contig=separate
CCATGGAAATTTCAGATCCAAGACCACAGTAGGAGACCACTTTGTCAATCGGTACATTCCCTTTAATCCAACATCACTTTTAAGCTTACCTACTTAGGAAAGAATCTTTCCAATTAAATAGATATTAAAGTTTCATATCATANNNNNNNNCCTGACATTGTCACAGAGGTAAACAAGACTAAAGGTGTGGTATCTGGATAAAGGGAGGAGAAAAAGGCTTGATGTGTTTCACAAAAAAAGTCATGTGTGCATAGGATCAGAGATACTTGACACTAAAGAAATACTCATCTGACT
>242878 NS=88 contig=overlapped:32
CGATGACACATCCACATCCATTCACACCCACTCCTGCTCTCCAGCATCCATCTTCCTGGCATCTCCAGAAATACTGAGTCCACATCAGCTGACTGTCCCACTGCCTCCTCCAGGGTGCCTTTGTGACCTGATTTTGCTCTTCTACTCCAATACTCCAAGAGCGTTTGACCTCAATTGCTGAGATTCCTGGATTTCTGGACCCACATTCTCACTATCTGGGGACTCCTAAGCACATGGAAGTTTCATAAGACT
>242879 NS=114 contig=separate
AAATGTTTTGAATATAGCCTTTATCTGCCTAGGAAATTTCCTGTTCATCTCTATTACCGTTTAGTTTTAACCGACCCTTGAAGTTGTGTAAATTTCCTTTATCTGGACTCTTCCATCATCTCCATAGGCTCCGGAAGAGGGCCAAGAAGTGCTTACCTGTGGCAAGGTTAAGAGGTGTGGATTACTTTAGTAGAGACTTGATTGCTCAGCTCAGTCAGATCAATTGATTGCCCAGGTAGCCTGCTGAACTTTGGGATGGAGTTTGTTATGCTTTGCAGTCATTTTCCACCGGACT
>242880 NS=47 contig=separate
CTGTGTTCCCAGTTTTCTTCCATTACAAATTATACCACAGCCAACCGTGTTGACATAGGCTGATTGTCTACTAGGAGTTGTGAGGTAGGAGGAGCCCTCACACCCCTGAGTTCAAGGCCAGCCTGGGCAGCAAACATAAANNNNNNNNNNTAAATAAACAAATAAACAATAGAACGAACAAACAAACAAAAGAGGGAAACATTGCATGCCTTGAACATACTGGCACCTATTTCTTTGATGATTTAATGAATTTTTCTGAGAAATGATTCTAGCAAGGTGTATGTTCATTTGACT
>242881 NS=4 contig=overlapped:61
CTATGAAGTATTACTAGTCCGCATCTGTCACCCACCAACTTCCTGGCTACCAAACAATCAATTATTTGACACTAAGATATTCTCAAGAAAAACTCATCAGTTACGGATGGATCGGTGAGGGAGGCCAACTCACAGCTCAAAGAGAAGAGAAGAAGAAGGAAAAAAACCAAACCAGCCAGGATGTTATAACAAAACTCTTCGGAAAAATAGCTGCACTCGAC
>242882 NS=92 contig=separate
TTGTGAGGCCCTTGCTGCCTGGCCAGACTACAGTGTTCTTGTATTGGGGAACAGGCAGGCGAAAGCTGTGTGGGCTTACCTGAGACTCGTGTTAATAGAAAGATTCCTTGCTGGATGAATTTTCTGAGTGCAATGTTTAGNNNNNNNNNNACGTTATGCTTGAAACCACAGTGCTCAAAAAATATAATAAAAGAAAAGAAAAGAAAGAAACCACATTGCTCAGGGATTGTCACTAGAAAGCCACCAGAGAGGTCCCTTCTAATTTAATGTGAGACTCAACACCAACATATGACT
>242883 NS=122 contig=separate
GAATGTTTTAAAAAATGTATTTTGGGAGATGTCTCAGTAATGTGCTTGAAGTCCTGAACTCCATCCCTAGAACTCTTGTAAAAAGCTGGGTGGTGGTATGCTCTTGGGAAGGCAGTCAGCCAGATTCCCGGGGAGCTCAGNNNNNNNNNNCTCAGTAGCCAGCCTAACTTTCTTGTGAGAAACTCTTATCTGGGAAAGATGGACAGCACTTGAGGAGGGACACCTAAGGTTGTCCTCTGACCTTTGACCTTCACGTATACCTATACGTGTATGCATGTGGACACACACACGACT
>242884 NS=99 contig=separate
AGATGGGAAAAGCCACAAGAATAACAGTCTTTAATGCGGATGACAAAAAGTTTAGTTTGGGCATCTTGACTTTATGATGCTTACTCATCTTTGGGTTCAGGATTCTTACTGTATAGACTTCCAGGCATGATCAGGGCAAAGGNNNNNNNNNNATATTCCTTAGTGTGCAGTGGGGACAAAAAGACAATTTGGAACTGAGCTCTAGTACTTGGGACTGAGCTCTAACACTTGAAGTTTTGAGGTTGTTATGATAGCAGAAATGAAAGAGAAGGAAGCAAAGAATGAGTCACAAGACT
>242885 NS=112 contig=separate
AGATGACTTCATTTCAAAGATGGACTTGCTAAGAATTTCAAGACAGCAACAGCTAAGCTCTAAATCAACGGTAGGTTCCTTCTCAGCAGAAGGTTGCATGTGTCTGGCTGCACCAGCCCCTGAACCTGGTCCCATTGACANNNNNNNNNNCAAAGCAAGGGCAAAAGATCAAACAGGAGTTCTCTGCTGTCTGACCCTGAGCGATCAACCATCCTTCATTTTGCGAAAGTCCAGACAGGAATACCAAAGTGAGTATCAAAAGGAAGGATAAATCTCTGCCCACTGCATTTGACT
>242886 NS=75 contig=separate
CAGTGTGTCACCACGCCCAGAGACCCGTGTTAGTCTTCCTGCTCCCCATCCTTGCTGCTTCTCTGACACTGTGGGTTCGTGCTGCATGCTATGGGTTGAATTACATGTCCAGAGGGTCATAGACTGGCTCCTTCAGACTTNNNNNNNNNNTTTTTTATGTATGTGGAATGAGTGTGATGACCGAGATGGCATCTTTTCCATGTCACTGTGGGGTTTACAACTCTGGACAGACTCACCCACTTGACATGGACCTCCTACCCTGGGTCTCCCTACCTTTTTGGTGCCCATGAGACT
>242887 NS=82 contig=overlapped:25
CAATGTCTCATTGGTCTGGTACAAGGCCTTAGGCTTATGCTACATTATCAATATCAGAAACTCACGGGGATTTCTCTTGAATATCCTGTTGTTTTCCTGTGTCATGGAGAGCTTGTAGATTTTGGATCTGTAGGACCGGCCTCTTCATGCACTCCAGCAGTTTATTCATGGGATAGATGTTGAAATGGGCCAATTCAAAGCCCTGGATGGTCCTGAGAGGTATATGAGCTAGTTGGCCCACTGGCTCTCCCACTCGACT
>242888 NS=35 contig=overlapped:101
ACATGCAGGCAAAACACTCATACACATCAAAATATTCCTTTTCATGGGGGAGTATGTTTCGAGACAGGGTTTCTCTGTGCAGCCTTGGCTATCCTGGACTCACTCTGTAGACCAGGCTGATCTCACAGAGATCTGCCTGCCTCTGGCTGTCCAAGTGCCAGGATTACAGGAGTGCACCAGACT
>242889 NS=99 contig=overlapped:71
TCGTGTTCACAGAAACTAGGTTGTTCGGGGGTGGGTGGTCACCGCAGATTGTTTTATGCCTTTATTGCAGTTGTTTCTCCAGCAGGATTTCTCCCTTAAGGAGCCGTCTGGCTTCCGCATCTGAGTAAGTGGAAAAAGCATGGCAGCAGACTATGGTTTCAGAGCAGGCAACAACAGAGAAGTCCTTGCTGCAGTGCTGAAGGGCACTGGACT
>242890 NS=15 contig=overlapped:7
ATGTGGACCTATCTGCATTGCCCACATGGCACGCTGGGGTTAGCTACCCAGAGGCTATTTAAGCTGTGGGCTGGCTTTCCCCAGGGTCAGATTATTGTTCAAGGTTCCTGAATAAACTGCATTGAAAAATAGCGAGGCTAAGCACTGCACTCAGGGTCAGCTGCTTTGAACCCAGAGAAGAGCAAGTCTGATTGCATGTAGGTTATGCCCCAGGTCCCGCCTCTGAGAAAAAGGTATCAGACGGGTCTGATGCTCTTTGGGTGGATGACACCTGACT
>242891 NS=100 contig=overlapped:10
ACATGCCACAGACACAAGGGTAAGGCAGTACAAGTCCCTCAGAAACCAGCAAAAGGGAAACTCAAAGTTGTGTCCCTGTAGGGACAGTTCCACAGAACCAGCACTGGCCGCTATGGGGAGCCCTGAGTGGGCCTCAATAGCCTGACCCCAGAGATAGGCCAAAAGGCTGGCAACCGGGCAGGGCTAGTGGAATGTGAATGGTACAGGGTGACCCCGGGGGCCTGTCATGTTGAGAGGGGCACTGTCCCAACAGGCACATGCCCTACACCTGACT
>242892 NS=32 contig=separate
TAATGTCTTCCAATGACAATGAAATAGATGAAATCCCAAAGAATTCCAGAGAACAATTATTGGTATGTTTAAAGAAAGAAAAAAAAACATAAACAAATTCTAAGAGAACACAAGCAGCTAAGTAAAAAAGAAGTCAACACNNNNNNNNNNTGGTCTTTGAAATGATAAAAACAGGCTAAAGAAATTTGTGACCACCAAACCCGGTCTACAAAAGATACCTGAAGGAATGCTCTGACCTAAAGAGAAAGATAAATCCCATGAAGGGATCTGCCTGTCTTATAAGGACACATGACT
>242893 NS=78 contig=separate
CAGTGTAGACTAATGGTGATTGCTGACTGGGGATCATTAACTGCTGCAGAAAGTTTGTAGTGTCAGGGAGGGGCTTACAGTGGCTTACAGTGGAAGCCAGTTTTGTTTTTCGGTGACAGCTGCTTCTATTGCTGCTGTTGNNNNNNNNNNCAGGGTTGAATTTCCCATTGACTCTTCATGTTGTTGATCAGTCTTATTAAAGTTCTCAGGTATTTTGAAGCCCAGACACAATACAAGCTTCAGTCTGAGGTAATACATATGTACTTGTCTGAGAAAATTCTCACACATTCGACT
>242894 NS=82 contig=overlapped:107
ACGTGGATGGCATATAACACACTTAACTAGTTTTCAGTTCTGAGTGTAAGGGTTCAAGTCAGGCCCTGTCCTGTTTGGGTTCTACTTTGCAAAATTGTAATGCTTTGCAGTGTGCTTGCACAGCAGAAAAAGTGCTTGTGAACCTTTGGGTCCTCTCAGGGTCCTATTCATAAGACT
>242895 NS=35 contig=separate
CCATGAGGTGTTTTGGGCTCTCCTGAGCTTACTCACAATTGCACCCTTCTTAAATGCCTCGTTTCTTTGCGATGGATAGAGGCTGAGAATATCAGAACAAAAGGTGAGAATGGACCAATTAATAGCTACTTTAGAAAGAANNNNNNNNNNCCAGTTAAAGTAATGGATGGGGTCACAAAACAAAACCAAAAGTCAGGAATCTGGGAAAGGAACTGGTAGGAATGGAGCTGGGATTGACACAGAGAAAAGGGAGATATAAAAAGTAATCAGACTGTATGTTACATACACACGACT
>242896 NS=78 contig=overlapped:16
CTATGTGCATGCATGTAGAGGCCAACGGACAATGGTGCTGTTCTTCTTGTACCATGCACTATTTTACTTATTTATGTATTCATTGATTGTGACACAGGATCTCTCATTGGCCTGAAACTTGTCAAAGAGGCTAGGCTGCTTGGTCAGAAATCTCCAGAGACCCAGTTCTCTCTGCCTTCCCACTCTATGGTAGGCCATACTTGGCCTTGGTTATGGTGGGCTCTAGGGGTCAAGCCCAGGTTTTCATGCTTGCAGGACTGGCACCTGACT
>242897 NS=90 contig=overlapped:21
CCATGAGAAATGTAGCTGATACATTGTCCTACGGCGATGATGATGGGCTGGTAAACCTTAGGGCCATGAAACTTTTCAGGGGAAACTTGTCTTCCAACCCCAAAACTATGTGGAGTAATAACAATTACAAAAGAAGAGGTGTGAGGACATAGGGGTTGGAGGGAGAGAGAGGGAAGGGTGAAATGATATAAATGCAGTGTTCATGAATGAAATCCTCAAAAAAGGTATGCCCTCACTAACAAAAAATTATTCTACATGTGACT
>242898 NS=93 contig=separate
AGATGAGTACCTAAGAAGGCCTCGGGGTTTCAATTAACTAGACTCTATTTGGTGGGACCTCTCTCATCTAGTAATCTAGATGTTTGCTGTGATGCAGTCTCTGGACTGAGTCACTCACTCTCTTGCATCCCACCTCTCCTNNNNNNNNNNACTCTATATCTGCCTGGCTGAGAGCAATAAATGGATTTCTAGTCCCAATTGCTGGTTCAAGTTAAGAAAAAAATCAAAAAGAAAACAAGAAGAATTAAGAGAAAGCACTTCATTATTTCCCACAAGAATAAACAGCATAGGACT
>242899 NS=44 contig=separate
AAGTGCAGGTGAGTGGCTCCTCACTGGTGACTGGACACCTGCAGAAACCCGGAAACTTTTCCGAAGAACTTTTCAGGGGGTGTGGGGTTCGGCTGGGTGCACTGAAGTCGGTCCTGATGTTTCCTTCACCCAGGGGTTTCNNNNNNNNNNACAGTTCTGTCTAGGACAGTGAGTTGGGTGTGCAGGTGTGTCTCTGGGCTGTTGGCTGAGCACCTGCTGGACCTTGGAACATTTTCCAGGGATTGTCTGGGTGACCTTAGGTTGGTTAATCCCTATTTCTTCCTTCACTGGACT
>242900 NS=101 contig=separate
AGATGGCCTGAGAGCTGTTAGCAGCCTAAAAGTTATCTGTCCTGTAGTTGATGCTCCCAGGTGTTCAAACACCTTTTCTTAGGTTCCACTTTATTCTACCAAAGAGTATGTCAAGTAGAATCATCCCTTCGATTGAGACAANNNNNNNNNNGACAACACACATCTTCTACATTAACAGCAGTCTTTTATTTGTTCAAAGAATTTACTGTTTATAACTCCACTATGAGACCAAAGTTAATAATATTTTTTAAAATGAAGATATGGTAACCAAATTATAGCAAAGTGACATATGACT
>242901 NS=100 contig=overlapped:10
CTGTGGACAAGACTCCAGCCCAGCAACCCCGCCTTGAGGAGGACCTAGGACATAGACAGCCACAGAAAAGAAAGCTGACAATGGTCACTTTGCCCTGCAGTTCCAGTCTGAGCTGGCCCTGCCCTTCTCTCCAAGGGGCATCACAAGCCTGTCCACAGCTGCTCCTCTCAGCATCAGAGGCCAGCATGTCCTCCAGCCGCCCTCACTGCAGTAGCCAGCTCCTCACACCTGCAACCAGGAGGTGTAAAATCCAATTTGCTCCTGACACCTGACT
>242902 NS=62 contig=overlapped:11
CCGTGTTTGTCCCACAGTGGAGAACGAGGCAGGATCCTCACGTCACGGAACAGCACCTGTTGGGCCAGCTCCAGGAGCTCGGCATAGTGGCTCTGACTCCTGCCCGCAGGGTCTCCCGAGAAACCATCTCTTCTCATGAGGACAGGTTCCTACTGCACCTGGCAGACAAGACCGGGGGGATCATCGTGACCAATGATAACCTGAGAGAGTTTGTGACTGAGTCGGCGTCCTGGAGAGAAATCGTTGCCACCAGTCTGCTTCAGTACACGTGACT
>242903 NS=4 contig=separate
AGATGTACCACAATTTCTTTATCCATTCTTCAATCGGGGGCCATCTGGGTTGTTTCCAGTTTCTGGCTATTACAAATAAATTTGCTACTAACATGGTTGAGCAAATGTCTTTATTGTGTACATGAGCCACTTTTGGATATNNNNNNNNNNTAATTGTCTGATAAAGTGTCAGATTGATTTCCAGAGAGGATGTACAAGTTTACATTCCCACTAGCAAGGGAGGAAGTCTCCCCTTTGTCAACAATCTCTGCAGCAAATGTTGTCATTTGAGTTTTTGATCTTTGCCATTCGACT
>242904 NS=123 contig=separate
GCATGCACAGAAACAATAGTAGTAACAATAATGACGATGATGATAGTGATAATAATAATTTCATACATGAAGCTTTGTGTCCAAAATCAAACTGTAGATGGTGTCCCACCAAGCAGAGGCTTCTGTCCTCTGTGACAACCTNNNNNNNNNGGTCCTGACTGTGCGCAGGCAGCACTGAGGTCTTCTCTCTCACCTACAGCTGGGTTCTGAGCAAAGGTAGGGAGGGCGCTGGAAGTTGTGCCTGCTTCAGCACCAACTCCACCAAGGCACAGCGTGGGGAGACTTCACCCGACT
>242905 NS=84 contig=overlapped:104
ATGTGATTGGTAATTTTTTAGTTGAGCATACAAAATCTGGGCAGTAATCATTCACGCATTTACTTCCCTCACCTTTTGGATGTAATGTGTTGGGCTGCTTCAAGCACTACAAGTGCTTCTACCATTGATACATGCCTATAGCAATGGACTGGATATTAAAATAGTATAAACCATTCGACT
>242906 NS=114 contig=overlapped:100
CCATGTGGTCCCGAGTGGTGAAGTCGTTTTTGGTCTGGTAATCAAAGTTCCCGCACAGACCACATACCATGCCCTGCAGGAGGAAAGACGGGAATCTTCAGCTCGAGAAGGTCTTCGGGTGGGTGACTGCGGCACCCACAGTGCCTATGCTGGGGGCAGCCCAGGGCGCAGCTGGCATCTGACT
>242907 NS=41 contig=separate
CTGTGTGGGACCATTTTGGTTACTAATTGATGTAGGAAGGCCTCTACTACTGTGGGTGTCACCATACCCTAGGCAATGGGGCCTGGACGACAGAAGATGAAAGAATGCTAGATGAAGCAATCAATGAGTATTACTGCATTNNNNNNNNNNCTATTCACTATGTTTTTACCTCAACTTCCCCTTGACTGCAATGGACTATGGCTTGAAACTGTAAGTCAAATAAACCCTTCTTCCCTCATTGTGTTTTATTACAGTAACAGGCACAAAATTAGAATACCCATTATACATTAGACT
>242908 NS=37 contig=overlapped:21
AAATGCTTCATGACCAACACTTTTGGGGTTTCAGAAGCCCGAGGCAGGAGATAACTCACCATGGTCCCAAGGAAGGAAGGGACAGGTCTAGTCTCGGTGCTGAACTTGCTGGGTAACCACCAAGGATATTCTTGCAGAGAAAAGAGTGCCACCTTTTTACTTCTAGTTATTAGCTTGGCGATAACTAGACACTCAGTATTTGAATAAAGAATAAATATAAGTACTTAGGAGTTTTATATCCTGATGCTACTCTACACTAGACT
>242909 NS=34 contig=separate
CAATGTACCTTGTGTCTTTCTGCTTCTGGGAGAGCCTACTCATGGTGATCATTTCCAGTTCCAACCACTCACCTGCAAATTTCATGATTTTCTTTTTTTGTTTGTTTGTTTGTTTTTTATTGCTGAGTAATATTCCATTGNNNNNNNNNNTGTGTAGATTTACCACAATATCTGTATTCATTTTTCCATTGTGTAGATATATCACAATTTCTGTATCCATTTTTCTGTTGGAAGTCATCTGTGTTGATTCCAGGTTTTGACTATTACAAATAAAGCTGCTACAAACATGGGACT
>242910 NS=105 contig=overlapped:109
CCATGGCCCCCAAGAATTAAGCTAGAGTTAGGCTTTCAAATTCCTGAGCAAAGAGATGTCTTGACAAGTGTCATACTGGAGAGGTTGATAATATGGAGATGAGTTCACAGAAAGCCCACCCCAAAGAAGCTTGCATTTGCACTTGACATAATTGCTTACAGGGAGACACAGGACT
>242911 NS=70 contig=overlapped:105
ATATGTTTGCACAGGGCACGATCCTATCTTCCCCTATTCCCTTTTCTCTTTTATTAAGATAAGATCTTTCTATCATTGAAAGGCTAGCTAAATCAGAACTCTCTTTAAAGCTCAGACTGGCCTCGAACTCATGACCTAATTAATTCTCCTGTGTTAGCCCTCAAAGTACTCACAGGACT
>242912 NS=32 contig=overlapped:109
AGATGGGAGCTAAAGGTAGATACTGAGTGTATGAAAAATGGCCTAGCTCCATTACTGGCTGATTAACAACACCTGTGCCCACAGAAGAAGTGTTGGACTTCGAAAGTGTGGACATACTTAAGTTGTTTATAAAGGTTATAAAACAAAGAGCTAACTGATACTCATTCACTGGACT
>242913 NS=72 contig=overlapped:79
ATATGAAGGGGATTTATCAGGGTGGCTTACAGGCTGTGGTCCAGCTAATCCAAAAATGGTTGTCTACCAATGGAAGGTCCAAGAATCCAGTAGTTGGTTCAGTCCATGGGGCTAGATCTTTCACCCAGTCTTCAGCATACTCCAGAATCCTGAACAAGTATGTTGGTTTAATATTCTTGTGGAATGTACCCTGGTTCATTCGACT
>242914 NS=53 contig=overlapped:95
CTGTGGCTCAATGGTCCACAGGGAGGACTGAGAGGGGAGGGGAGGAGAGCTAGAAGCAAATAAAATCTGGACAAACGAAAACATTGTATTCTGCATAGGTGCATGCGGCTTTCACTAGCAAATCTACTCCATTTTGACAGAAGCCTTAACCCCCCTTCTTCCTAAAATTATGTGAGTGTGCATGTGACT
>242915 NS=108 contig=overlapped:92
CCATGTTAGTCATTCACTAGAAAGTACAGTTTCTATCGTTGCATGAAGCTCCATGTGTTGGTGTGACTGATATTTTGCTAAGGTGTTTGAGGAAGAATAACACATGCAACTTTGGTATTTGCTCTTCAAAAGAAAAGAAATCATTTGCTTTCTAGTTTTTCATAACTCAATTTAGAAAGCACTCACGGGACT
>242916 NS=51 contig=separate
AAATGACCTTTGAAACGTGTGTTGTTGTTTTTTTTAATAGTCATCTTTCACAACCTAGGCACCAGGTGATGACTCTGGAGAGAGAGAAACCTGTAGCTGAAAAGCTGGTAGAGGAGCCACATGCTAAGATTCAAAACAATANNNNNNNNNCAGCAGGCTCTCAGCAAAGTAGGTGATAGGGAGGATGCACTGGACTAATAATGGACAAATAAATACAAGAAATGCATAGATATACATTATAAGTCTAGAGAGCAAGAAAGAGTAAATACAAAGCCCCCTACGGGCCATCAGACT
>242917 NS=6 contig=separate
GCATGCATCTTCCCTCCCTCCTCCTTTTAAGATGGTGACAGTTTGCCTAAACCCTTTTCTGCACCTCACTTTTTCAGTTACTAGATCCTGGGGACCATCCTGTATTGCTTCACAGAGAGCTTTTTCTTTATAGAGGTGCANNNNNNNNNNCCACCTCACATTCTCGTTCAAAGTCCCTCTGAAAGGACCAGACTTTGGTTCCTTCACCCATGCCAAGAAGTTTACAACCTGTAACTACAGCTCCAGGGGAACTGGTGCCTCTGGCCTCTGACTGGCACTCACATTCACACGACT
>242918 NS=116 contig=overlapped:19
AGATGCCAAACATTAAAAAGTCTCGCCCCCTCAAGGTTCTGCTCACGGTGGTTGTTGTCTTCATTGTCACTCAGCTGCCCTATAACATCGTCAAGTTCTGCCGAGCCATAGATGCCATCTACCTGCTGATCACCAACTGTGACATGAGCAAGCGCATGGATGTTGCCATCCAGGTCACAGAGAGCATCGCGCTCTTCCACAGCTGCCTCAACCCTGTCCTCTATGTCTTCATGGGAGCTTCTTTCAAAACCTATATCATGAGACT
>242919 NS=83 contig=separate
CCATGTAACCTACCTTGCTCCTTTTCAAATCCACGGACTCTTTTTTCATTGTTGCATGCATACATGATTATACACGTGTTCCTAAACTTAATCTGCTCCGTCTGCATACTGTTCCTTGAGTGCATGCTTTCATGCTGAGANNNNNNNNNNTTCCCTGGGGAGGATTATTTCTCTGACTCTCAGCATCCCTCAGGTGCCTGGAGTCCTCTGCACAGCTGAATGCTTGTGGGCCTTCCCAGTCCACTCTGGCATGCTATGGAGACCGTGAGTGTATATGGCTCTGTGCACACGACT
>242920 NS=28 contig=overlapped:130
ACATGTATATAAGCCTACTGAATTTAATTAGCCTTACTTCTATGTACATGCAACCAGAGGTGACCAGCTGGGACTGAAAAACTGACGAGGGTGGTCATCCCTGGAGGAACTGCTTCTTCCTGTCTTAGTAGTAGAAGAGTACCTTCATGTGACT
>242921 NS=72 contig=separate
TGATGTTGAAGGACTGCACAGGGCTGAGCCCACCCCTTGCTGGCTGCAGCACTGAGGAACGTGGGTCCTGCACGGTGCCTGGGTAGCACGCTAGAGCTGGCCCTGTTTGCAGAGGCTAGCCAGGGAAGTGCTGGAGGCTTCCCCCCGGTGAGAGCTGGCAGGGTGCCCAGCACAGCTACCCGCAAGGCCCAGATCCAGGGCTTCCAGTTGTCCCACTCCAACATCTACCCCATCGATGAACCGCTGATGTGTGAAGGGGCTGGTCCTGCAGGCCCAAAGCTGCTCCATGAGACT
>242922 NS=88 contig=separate
GTATGTTGGGTACCAAACTCAGGTCATGAGGCTTGGTGACAAGCATCCTTACCCACTAAGTCATAGCCAGCCAAGCATCTTAGATTTAAATTTACACAGGTTTGCGTAAGTGTCTGTGTGTGTGTATGTGTGTGTGCATANNNNNNNNNNTTATGACTTTTTAAAAATGGATGGGTGTTTTGTCTGTGTGTATGTCTATATACTGTGTGCATGCCTAGTATTTGAGGAAGCCAGAAAAGGTTGTGAGGTTCACTGGAACTGAAGTCACAGATGGTTCTAAGCCACCATAAGACT
>242923 NS=75 contig=separate
TAATGAGAGACACAGATGTCCTATATGACACTCTGTCATTAATGGTTCTAGTGGAGATTCGGTTGTCTTTGAAACATAATTCTTCTTTTTAATTGAGTGTAGTTTTATGTGTTTGTATGCATATGTCTATGTGTGCTTGTGTGTGTGAATTGTTATCTTTTCCTCCCTGCCCCATCAAGGTTTATCTGTATATCCCTGTCTTAGAACTTGTTCTCTAAACCAGGCTGGCCTCAAACTCAGAGATCCACCTGCCTCTGCCTTCTGAGTGCTGGGATTAGAGGAGTGCACCAGACT
>242924 NS=78 contig=separate
AGGTGGTAATGGATTTATGCCTGTGAATCTCCCAATAGGCAACTTCTTCCTTATGTTAGCCTGCCTCAGAAATTTCATTATTGCCATAGTTAGGGTCTATTGCTGTGATAAAAGAGTATTACCAAAGCAACTTGGGGAAGNNNNNNNNNNTTCAGCTCACAGTCCATCATGAATGAAAGTCAGGGCAGGAACGGAGGCAGGAACTGAAGCAATGCAAATCACTGCTTATGGCTTATGGGCTTGCTCACTCCTGACTTGCTCAGCCTGTGTTCTTATACACAGGACCACCTGACT
>242925 NS=93 contig=separate
CCATGAAGGTGTTGTGGCCACCTTTGGAAAGAAGAGCTCTGTTAGGGGCAGATCTGTTTATAGGTTGCACTCCAGGATTTCCCAGACTGCCTCTTTCAGGTTAACTCATAGAGCAGTTAGTTGTAGGGAGCTAATGGCAGAAAGGTGACTGATGAGAGAGGAATGGGGCAGGCAGACAGGTGGAGGTCGAGGACGCTTGGTGCTTGGTGCTTTCAAGGGGTTGGGATGTTGCGGCTACCCGGTCTTCCAGGCGGGCAGTGTGTAAGAAGGGCAGGCCTCCCCTTCTGAACCATTGGACT
>242926 NS=13 contig=separate
ACATGCAAAGACGACAGTGTGCAACTCTGTACCATTTGGTTGTTTTCATCGTTAGTATCTCAGGGGAAACTATAAGAACCTCAGGGGAACATTTGGAGGAGTTTGTGAGGCTTTTCTAACGGTGCAGCTCAGTCATAACGNNNNNNNNNNATTCCTCTCCTGAACTGTTTTAGAAGAACACCCAGCGGATATACATGTGGTTATTACATGACGTTCACATGGGGAAATGTGAAGAAATGTCTACTGACCCCAGATAAGGCTCCAATGACCGACCATGTACAGTGTCACTGGACT
>242927 NS=116 contig=overlapped:17
CAGTGTTTGGGAGGGGGAAACAGGCAGACTCCTGCTGGCCTGGCGAGACTATGAGGATGAAAAACATGTCTCACTAAGCAAGGCAGACAACTGCTGAGGTATATATCCAAGGTGGACCTCTGCTCCTTCCCTCCCAACCTTGAAGAGAACTACTGAATCCAGAAAGACTCACAGGAAGAGAGCTCACTAGACTAAAAGCCGTAAGAGTAGATCTGTCACTTATTGGTTCTTTCTACCCGCAGAGGCATTCTGAGGTAGCACCAGACT
>242928 NS=62 contig=overlapped:10
TTGTGGGATGCAGCCTATTCCTGTAAATGACAAGAGGACTAATATAATATGTGATCTGACAGCCTTAGAATCATCAAGAATTGGAGTTGGAGAGATGGCTCTGCAGTTGCTGCTCTTCCAGAGGGTGCAGCATCAGTTTCTGGCACCCATATCTGGTGGTGCATAGCCACCAATGACTGCAGGGGGTCTGACACCCTGTTGGGGCCTCCGTGGACACCTGCATACATGCGGCATACACTCACACACACACACACACAAAACCCCCCATGTGACT
>242929 NS=88 contig=overlapped:35
GCATGGGAGAGATAGTGGCTGACCAACTCAGCCACCACCCAGGCTCAGATCTAAGGATTTAAGTTGGCCCACGCCAAAATGTACCCCACCTATGAACTGCTGTACCATGTAAAGGAACTGGTCATGCAGAACCAAAGCTGCAGGATCTCCATGACACAGCAACAAGATATCTAAGAGGAGTCCCTTTGAGGATCCAGTATTGATAGTGTAGCAGAAGCCAGAGGTACCAGACCTATGATTCATTGGACT
>242930 NS=107 contig=overlapped:22
CAGTGGGTACAGACACTCATGTATGTACGTAATGACCTAAGTTTGATTTCCAAATTCTATAAAGTGTCAGTGTCGTCTTTTGACTTTCATAGGATATAGCATGCTTGCTCTGCATTCATATTCTCACACACACTGAAATAAAATAAGGCTCAGAAAACATGACCCGTGTGTAGGCAGCTTGCTCCAGGGTCTCCCCTATTAATCCCGGGGTCATGGTAGGGATTCCAGTTGGGGTGGAAACTGGTGGGCCTTGCATTTGACT
>242931 NS=12 contig=separate
ATGTGACCCTTGATGGGACCCAGAAGACAGGAGGAAAGTGGCTACCTTGCACCAGGAAGGCACCTCCGCATGGCTATAGCTTTAAGGGAAGCCATCTGGTACGGCAACCCCCAGCTCCTGAAGTGTACTTCCATGGTCACNNNNNNNNNNGCTTAACGCTGCCCCAAGACTGGCTGGTGGCCTCAGCCGCACTGTGTCAGAACCAGTGGTATACAGACTGTAACAAAAAGGGCAGTTGGGGCCAAGGCTGCCATTTCAGAAGTCCATGCATATCCCCAGCATCTGCACATGACT
>242932 NS=120 contig=overlapped:10
AAATGCAGAAGATCACAATGTTCTGTGTTCACTCCTGGCACGAGGTCTGGACCATCTCCTATGGCCGGAAATGCGCTGGGTGGAATGTACCCCGCAGTGGGATTCTGCTGCCGGAGGACTTGTTGTCCTTACTGCGTTCTTCACGGCGGCTGCCAGCCGCTTTCTCTTCTTTCAGCTCCTTTTCCCATTCCAGGCCTGTGTGATATTTTGATCCTCTACATTCTAGACTCTTGAGCATCTGTTGAGTATGCAAGTGTGTCTGGGGCACACGACT
>242933 NS=28 contig=overlapped:41
ATGTGGAGGCCAGAGGTACGGTATTACACAAAATATCAAACATTAACTTGATTTAATTCAGCAGTAGCATAAAAAGTGATGTTTTCTGGGGTTAAGATACTCTGTTTTGTCACAGGTAGGCTATGAGACCCTGGGTGGGTGGCATAGCCTCTTTCAGCCTCAGTCTCGCCATATGTGAAAGGGGGCGGGGATGTGGTTTCCCCTGCAGGATTCTGTGGGCATCTTAGGAGGCACACAGGACT
>242934 NS=60 contig=separate
CAGTGTGTCTCTTCACTCAGAACGGCTGATGTTTGTTTAGCACAGCTGGGGTGTGGGAAGAAAGGCCCTGAGCTCCCCAGCTTACCCAGCCATTTCCCCCAGGCAAGGGCCATAATCAGTATGGATGGTAGGCTCTGGGGNNNNNNNNNNGTCCTGAGCTCAGTGGAAGCCTTGTCTGTTAGTCTAAAACATTTAATATGTCTGTGTTCATTTCATGAAATGATTCTAGTTGCCCATTTCCACCTTCATTTATTTTGTCTGTGCCCATGCATCCACTCGCCATGGCACATGACT
>242935 NS=11 contig=overlapped:43
GTGTGTGCGTGCGTGTGCGTTAAAATTGTGGGAAATCAGTGAATTTAAAACACACAGAACAATGAAGAAATACCTAGAAATAAACTAGGTACTTGGGCCAAGAAACGGAACTCCTCAGGCATCCCCCGGGGGACCCTCCTGGGTCATGACCCTCCCTCCCTCCTCAGACACCCTGGCATGCTTTTCCTTCTGTCTGCTCACCTCTGTCTGCTGCTTCTGTCTGCCGGTGACCCTCACATGACT
>242936 NS=52 contig=separate
GGGTGCTAGGAATCAAACTCTGGCCCTCTGCTTGAATTGCTCGTAAGCACTAAGTCATCTCTCCATTCCAAAGATTCTGGAATATTTTTACTATTATAAACAGTCAAATTTATCAGTTTTTATCTGCTTAGCTCATGCACNNNNNNNNNNTATGCTTTCCCGGTAAGTGATTACTTGGACACATGTCTAGTAGGGGTCACGAAAGTAACCTGTGAGGCGATGCAAACTTTAATTCATACCATGCCACAAACATTTTCATCTGTTTGTGCTTCACAGACAGCAGCACACCAGACT
>242937 NS=69 contig=separate
TGATGTGTCATTCCCCATCCCCAAAAGCCTTATCAACACAAAAACTCAGGTTTTTGGGCAGCAAGTGCTATCTGTGTCCCCAACCCAGTGCTTACATTTCAACATAGATTTTAGGGGATCATATAAACCATCACAAGATANNNNNNNNNNGGCTCCAGTGACCAATGTGCACACCACCTCACCTTCCTGGACACCGGTGGTTATTCTGGGAACAAAAGATGTGGATATTTTTTTCTGTCAGTGACCCTGGAGCTCTGAAAAATAGCCATCTTTGACTGAGCTCAGCATCCGACT
>242938 NS=48 contig=separate
CCATGTAACAGTTAAAAAATAAATTCAATTTTTAAAAAGAAAAACATATAAGACTGATTCAGTATATGAAAATAAATGCTACACATGGTGTCAATAGCCTAATCAAAGTTACATACTCAAGTAAATGTATGAAGTGGAAANNNNNNNNNNGGAAAGTTTAAGGTACAGAAGAACCAGGTCACTTACGTATTGCTGTTGGAAGTGTAAAACTGCAGAGTTCTCTGGAAAGTAGCTAGTTTCTCATAGAATCATACACGCAGTTACCATATAAGAAAGGGAGATGTACACTCGACT
>242939 NS=112 contig=overlapped:103
CTGTGTCTCAGAAACCCTGGGGTAGCACAGAAGGACTTCAGGCGGCCGGACAGGATGCAGTACACCCAGCACTTGCTCTGGGATGCTGTCAGCTTCCCCGAGGCTGCAAAGAGGCCCACCTTCCTCTTGTCCTCTCTGCTGGCCCAGCTCAGGGTGAAAGGAAACATGGAAACATTAGACT
>242940 NS=11 contig=separate
CAGTGGCCTGTGCTCTATTCAGAAACCGCATCCCCTCCTCTCTTTCAGCGGTGTCTGCCTCTGTGACTGCCTTCTCCTGTGCTTTCTTCCTAGCTACCCAGGTCCACCTGCGCTTCCAGAAGAGGTCTCCATCACTACAGNNNNNNNNNNCTTCCTCTTGCTTTCAGCTGATAGAACTGAGAGCTGACTTTCCAGAGTTTCTTCTAGGAACTTAGTAGCATGATATGACACACTTTACGGCCTTCCTTTCGTTCAAGTTCCTTATACACGTGCTTATGGGCTCTCCACAGGACT
>242941 NS=68 contig=overlapped:66
TGGTGGGGGGCATGGTGGCAGACAAACAGGCCTGGGTCTGGAGTAGCAGCTGAGAGCTTACATCTTGGTTCACAAGCGTTAGGTCCAGAGAGAGACTGGAAATGGTGTGAGCTTTTAAACCAAAACCTGTTCCAGGGACCCACCTCCTCCATCAAGGCCACTCCTCCTAATCCTTCCCAACCAGTATCACCAACTGGGGACCAAGTATTCATACGACT
>242942 NS=77 contig=separate
ATGTGCGCACACATAAACTCATAAACCCATGCCCACACAAAAGTTCATCAAAATTATCTTCCAGACTTTTTAGAATAGACACATATTCTGTCTAGTTTCCCCTAGAAATTTCTAACCAGATATGTGTTTCAATTGTGTGTNNNNNNNNNNTAGCAGGTGTCTTAAATTAATACATAAACTGTCGATTAAAGAACCCTAGCTTGTTTGTTGTAATGAATCAGTTGATCAGCTGGTCTGGAGAAAGGTAACACAATCATAGAGACTATAGAACTCAATGATCAAATCCATTTGACT
>242943 NS=12 contig=separate
AGATGAATCAAGAGTAAACGATGGATTAAGTTTGGAGATGCCCAGGGAGACAACAGCAAAGAACACTGTTTATTAAGTATTCATTATGTTGTGGTACATGCTTGGTGATTTGCAAATTCTTTGATCTTTGTAATAATATAANNNNNNNNNNACAAAACACTTACACAGTGTATTAATTGATTTTATTGGGGTTATAGACTTCTAGCCTGGCACAGATCTTATTCAGTCGATCAAGGCAGCTAAAGGAATCTGTTTCCTCACCTTTTCTAACTCTTAGTAGCTGCTACATCCGACT
>242944 NS=26 contig=overlapped:14
ATGTGAACACATTTCCAAGGGGACTGTACTTACTTTAAAACCTAAAATCACAGGAGCATGTTATATTAACCCAGTTCAATAAAAGACAACCACAAATGGAATGCAAAATATCTCTTCAATCTTTCTGTAATCACTTCTGAGTAGTAAAGAGAGCCACCTGGGTCTGAAAGCATATTACCAGTCATTTCTATAATGGAATTACTTGACAAATACTGTTACAGGCCAATATTAGTGCTATAAAATATGAAATGCATATGTGTACATATGACT
>242945 NS=76 contig=separate
AGATGTCACTAGGAAGGTCAACATCAGGAAGGCCAAGGCCACTCAGCCCCAGACAGGCTGAGTCCTTCAACTACCTTTGTCTGTCTGGTTGGGGGAAACAAGGGTTATGACATCATTGGATGGTCAGCACAGCTGGGAAGNNNNNNNNNNATAAGTGGCTGGGGTTGGGGGCAAAGCTGTGTCACCACACTGGGCCTTCTGCTGTCTGTTTGTTTGTTGGCTCATTTGCACTTACTTGTTGCCATCTGTCCACTTAATGGCCTTAACCCTCCTAAGTGTATGGCACACATGACT
>242946 NS=94 contig=separate
AAATGCCTCCAGAGTCCAGGCCTGTGACACGTTAGGACCCATCACCAGAGATGGCACAGAGCCTAGCCTATGATCCTGGTTTTCAATGCTGGTCTTTCAAACATTATTTTACTCTGTATCCCAGGCTAGTCATAAACTCACTGTGTAGCCCTCAAACTTACGTATATCCTGCTTCAGCCTTCCAAGCACTGGGATTAAAACACACACCGCCCCTGCCCCTAGAGGCATTGCAGATGTGGCTGCTGTGTTAAAAGTGCGTCAGTAGGTGGTGGTGTTCCGACTTAACATCTGACT
>242947 NS=123 contig=overlapped:24
CAGTGACTCTCCAGGGAGCCTTCAGTGTCCGAGGAGGACTGCTGGGACATCCAGCTCCACGAACTGGCCAGGTACTGTGTTCTCAGCCTTGCTGGTGTGCAGATGGCCTTTGTTGGACCAGCCAACCCCTATCAGCTATAAGCCACTGTGGGTTCTGTTTTTCCAGGCCACCTCAACTTACTTATAAGAGAGCATATGCAATGCTCTCTGAAGACTCTTGGGCCTCTTTCCCACCCTAAGCTAACAGGAGTCCACTGGACT
>242948 NS=54 contig=separate
TTATGGTCATTTGCTGCACAGATTTTTTTGTTGTTAGTCATACTGTGTCTCTGTATAAAGTGATTTTTGCTAAATACTACAGATTTCCAGTCAAAATTACATATTTTATGCTTCAGTCAATATAGCATGTCAGCATTTCTNNNNNNNNNNACCAATATTAAGATTTATCACATTCATACAGGGAACTTCCCAGAGACTCATACTCCAACCAAGGACTATTCATGGAGATAACCTAGAACCCCTGCACAGATGTAGCCCATGGCAGTTTAGTGTCCAAGTGGGTTACATAGGACT
>242949 NS=74 contig=separate
GTGTGGTCCTTGATTCCTGATGTGACATTTTAGAGTCATGGCCCCAACAGAAGGCAGACATACCTCCTAGCATCCCTGTCACCTGGCACTCTGAGACAACTGGTTACAGAGCTGGGGAGATGGCTCAGTGGGTAAAGGACTTGCTGCNNNATAGGGTTTAGGGTCTCCAGCAGCCACATGGTAGCATGTGCCCTTAACCCAAACACTGAGTAGGTGAAGAGTGATGGAGACAATACCACAGCCTCTGGTATTTGATACATGCATGCACACACACACACACACATACACAGGACT
>242950 NS=48 contig=overlapped:107
AGGTGATGACTATCTTTGCATGTCAACTTCACTACACCAGGAATGAACTACAGTCCAGAAATGGAGGACAGACCTATAAAAGACTTTTTTGCTTGGCTTGAAGTAGGTGCATCCACTTGCAATTTGGACCTTTGAGATAGGAAGACACATGGTCCTCTTAGGCTCATACATTTGACT
>242951 NS=125 contig=overlapped:11
ACATGCTATGAGAGAGCACTTTCTTCCCAACAAGAACTCGTCTTCATGCTGGGCATAAATCCTAGCACTTGAGAGGCAGAGGCAGGCAGATCTCAGAGTTCAAAGCCAGCCTGGTCTACAAAGTGAGTTCAGGACAGCCAAGGCTACACAGAGAAATCCTGTCTCAGGAAAAGAAAAGAAAAGAAAAGAGAAAAAGAAAATCACCTGCAGCCTATAATGGTAGTAAATGGCCCTCCCCACAGTCTGTGCTTGTATCCAGAGATACACTGGACT
>242952 NS=37 contig=separate
GAATGTCCCGGTGGCCTCACCCATCATTGGCGTTTGAACAGATTCTTCTGCAATTCAGAACCCCCCATCATGCAACACTATGTGTGTTGAACCCTTTGAAACTTGACATATATGAGCAAGAGTGCCCTGTCTCCTAAACCNNNNNNNNNNCTATCTGCTTCTGTTCTTTTCTTCTTGAGTGACTTGAGTGTTTTTTGCATTCATAGTCAGGTACTTTGATCTCTTCTTTCCTGTTCCTAAGATCGCCTGGTGCACACACTGTTGAATTTGGTCTCAAAGCGACCTCATTAGACT
>242953 NS=14 contig=separate
CTGTGCATGAAGCAGGGGGCATGGGACATGCTCAGTGCTGACAGGCCTCAAGGCTTTCCACAAATTTCCTTACACCCACCTTCTCCGTGTGTGCAAATTTGTTCTTCCACAGACCTGTCAACTTAGTAGAATTAGTCTTTNNNNNNNNNNGGTGAGATGGCTCAGTGGGTGGGCAAAGGCACTTGCCAAGAAGCCTGAGGACCTGAGTTCTATGCCCAGGACCTACATGGTGGAAGGATGAGAATGGACTTCTGCAGGTTGTCCTCTGACCTCTGCACATATGCTCACCTGACT
>242954 NS=27 contig=separate
CTATGAGTGGTCCTTGGCTAGAATATCAGTCTCAGAAAAGACCCCTGTGCCCATACTTTTTGGGTCTGATTTTTATTTTAGCCATTCTGATAGGTGTAATGTGAAATTTCAAGGTCGTTTTGATTTTCATTTCACTGATGNNNNNNNNNNTCTCTGACATGAACTCAGTGCCTGGTTCTTTGATCACCTCCCCCTGATGGAGGTGCAGCCTTATCAGGCCACAGAAGAAGACAATGTAGCTAGTCCTGATTATTTGTAATCAATGATTATTCATAATCTATGTTCCATCAGACT
>242955 NS=42 contig=separate
ATATGGAGGTCCAAGGCTGATGCCCTCAGTTGCTCTTCCAACTTATTCATTGATGGACCCAGCGGTCTCTAATGTGGCTAAGTCTTTCATGCCAGCTTGCTCTGGATATCTCTTTCCCCCGCTCCCCTGTACTTAAAGTGNNNNNNNNNNCACTGAGCTGTCTCCCCAGTCCTCCTTATTGACCTTTTTTCCTGATGGCATGATTTGTCTTAGTCCCATCTTTTCAGCTTAGCTACTCCTATTGTAATATTATGGGAAATGTGAGTATGATTATATTTAATTGTTCATTGGACT
>242956 NS=48 contig=overlapped:14
GGGTGCTGGGAATTGAACCCATGACCCCCTCTGGAAGGGTAGGCAGTGCTTTTAACCACTGAGCTATCTCTCCAGTCCCATCCCCCTTTGGTACAATACAGGATTTTTCTGCATGGTCCTGGCTGTTCTGGAACTCGCTCTATAAAGAACTCATAGAGATCTGCCACCTGCCTCTGCCTCTGAGAGCTGGGATTAAAGGTGTGCACTACCACCGCCTGGCTTAATACTAATTTTTAATTTGTATGGGTAATTTGCTTGCATCATGTGACT
>242957 NS=92 contig=separate
GTATGTATGTATGTATTCCCACCCTGTAGGTGGATCCTGCTGTGATGAACCTCACTGAATAGGAAAATATCTCTGAATGCTCCTAAGGGGGTGGGTGAACAGCCAAGGACTTGGTTCTGACTTCTGTCATAGGTCTACACTTTCNNNNNNNNNNTGTCTCTCCTGGTATGCAACAGGTGCTCCACAGACATCTGAAATGTCACTGCCTCCTTAGGACTTGTTGCTGAAGCTGGCCTCAGAGCTTATTCTTGGCAAGAAGTGGACGTCTCGGGACTTTCTTCTTTTACACCATGCGACT
>242958 NS=18 contig=separate
AGATGCTAACTTTTATCTGGTAAACAGAGAGCTTCTTTTAAAGTTAGTTTTTCTCTCCTCGTGGCATAAGCCAACAGATATTTAAACCAAAAGAGGCAAGAGTGATGACAGTTCAGAGTCTCAGCCCAGCCTTGTGGACANNNNNNNNNNACACGTCAGAGATGAGTGATACAGATCATTCTAAAGCACCATATCCCAGCCCACAGCCAGCCCCCTTCTGATAGCCTAGCCTGGTTCCTTACCTCCACATATGCCCCTTCACACCTTCCCAAACCCATCTTTGGCCACCTGACT
>242959 NS=27 contig=separate
AGGTGGCTGGCCGACCAACCTATTTGGATTGAACAATGGTCAATGAGTGAAGAAAAATTACTGGCACTAGAACAGCTAGTCCTGGAGCAGCTGGAAGCTCAACATAGAGAGGAGTCCAACAGCCCTGGGAATTCTTCGGTNNNNNNNNNNAGAACTCAGAGCAATTAACAAAATTATTCAGTCAATAGGATTGTTACAATCCAGAATCCCATTGCCTTCCTTGTTGGCTAAGGAATGGCCTGTTATAGTGACTGATTTAAAGATTGCTTTTTCACAGTTCCTTTACACGAGACT
>242960 NS=60 contig=separate
CTGTGCTTGCTGAGCTCCATGCCTTCATGAGTTTATTGCTTTAATCTTCCATGCTTCCCAGATACTCCTCCTCTGTTGTTCCACATTAGCCTTCTTTGTCCTGGGCCTCAGCCTCACCACATCAGCCTGTGCTCAGTCTCNNNNNNNNNNGACACACATCCAGTAAAGTTCAGGTCAGGTGGGATTATCAAGGATTATTTGTAATGTTAGCAGGTGAGACAGTCTGATCATAAGCCTTTTGTATTTTTAGGATGTGCTGACATAATTGGACCATGTCCTTGCTGTCATTAGACT
>242961 NS=52 contig=separate
ATATGTGCCCATTACCCATCCCCCGTGCTCTATTATACACATTTCCTGGGAGAGAGAACAGAGTACTGTTTCTTGTCTTGTGGGCCAATGTGGAGACAAGGTATCCAGCCTACCTGAGTTCTAAGCTCCTAGCTCAACAANNNNNNNNNNATGGTCCATATAGGTCATTTGTTTCAATCATCAATGAAATGGTCATTTTGAAATATATATTTGGCATTAATTATATACTCTGCCTCCTTATGAAAAGAATTTAAGGTGAGCTCTCAAGCACTGGCATCCAGGGATCATTTGACT
>242962 NS=28 contig=separate
CAATGCTAGAACACGATTTTGACAATGATTAGATCGAGCCCCTCAAGCTCGTTAGGAGTTCACTTACTGTGGTGCAGAGAGAGGAAGACTGACCATGCAAGAATCCACCACAAAATGGCTGCTCTGCAGTGTCATCACATNNNNNNNNNNGCTGTCCTTTTTCTCCACACACTGACCTCCTGTGGCTTGCCCAGGGGCAGCACAATAGAGACAAACCCCATCCTGTCCACTATTTGCTTCCATGTTCACCAAGTTTCAGTGAGCCTCATCAAAAATGACCACATACACCAGACT
>242963 NS=70 contig=separate
GGATGGCTTTCAGCTGTAAAGAGGAATGAAGTTATATCATAGGCAGGGCGTGGAGATAATCACATTAAGCAAACTGAGTCCATCTCAGAAAGACAAATAATCATATTTTCTCTTATTGTGTTTCCTGGATTTTATATAGANNNNNNNNNNGTATGTCTACGTTACATGAAAGTAGCAATGGAATTTTTTTAGGAGAGTAAGTAAAGTTTGGGGGTAGGAAGGGATAAGAAAACATATGGTTATGGGTTGGGAAGGGAAAGACAATCAAAATAATTTACCAGTTTCCATGAGACT
>242964 NS=85 contig=separate
GGGTGGGAAGCAGCATACAGAGCTGACAGCCTGGGGTGACCGACCGCCTTCCTCCAGCTCTTTGCAATCAGCCAGAGGTTAAGCAAGTGTGTAACGTTCTGGAGTTAGAGACAGATTAGGGAGCCCTGGGAAGGCAGTGANNNNNNNNNNTCCACTATCCATTCCAGCACTTGTAATAGCGTAAAGGGTAGCCAGGAGGGCAAGAATCCTCACGGGCCGAAGTTATCCAGAGCCGCTAACATACTCAGTTCGAAGTGGTTCAGGCTGTTGGCCTTCAGTCTCCCACATACGACT
>242965 NS=96 contig=separate
GTGTGTAAATGTGTGTGTGTGTGTGAGAGAGAGAGATAACAAACCAATACAAATGAGCCCCACGGACGTACATGGAATGTGTGCATGTCAGAAGCCCGCTGGTTTTTTAGGCAGCTCAAGGGATATTAACATTTTTTGTGCAGANNNNNNNNNNAATAGGCACATCTAACATAAGTCATCAGATCCTGTGCATAAAACATGCCTGGCCACAAGGCACCAAGAACTTCACATTGCTTGTGCCTGCTCCCCCCTGCCAGCAGTCCCCTGCTACCTTCAAAAGCCAGGCATCCATCCGACT
>242966 NS=124 contig=overlapped:89
GAATGGACCTGTCATCACAAGAAAGCCTAATAAGAACGTGTTTCTGAGAAAAGGACCAGAAAAGGGTCACAAGGTGAGGACCGTGGGAGCCATGCAGTCCAGGAAATGCAGCCTAATGTCATGTCACTGAGGCTGCCCCTCCCAATACGCCAGGCACGCCCTCTGGGTGAGGCTCTGTGTGTAGCCCACGTGACT
>242967 NS=132 contig=separate
TCATGTCTTTCTCTTCTTTTTGTGACCCATTGAGTTAATGAGGGCTGTGTCTGTGTCTGTGGATTTGCTACTATTCTCTGGAGCATGGAGACCTCATCTCAGGGAACACAGCTGAGTAGTGTCTGCCTGTCCCTCAGAATCCATCNNNNNNNACCAGCTCACTCATAACTGACTAGTGTCTGCCTGTCTCCCAGAATGCTAGCTCACAGTACCTTCTTCTTTGTCCTTTCCCAGATGCTAGTATTCACCAGTCTACATTCAAGAAGACTTCTGAAATATTGAATTAACATCTGACT
>242968 NS=45 contig=separate
TTATGGTAATCCAAGTAAGCCAGCTACAAAATAAACTAGAATATGCTTAATTGGGGAAAAGCAAATGGGATAATTTAATAACATTCTTATAGTTAGTTTACAAATAGGCTGTCCAAGTTCAGAATACATTCATTCTCCTTNNNNNNNNNNTATTAGACATGATGGATGACAGCTATGAAGCATGCTCTGTAAGTGATTCACTGTGGAGATGATGGCTTTTCCTCAGGCACATCATGGAAACATAAATCTACTCTCAAGTCATCAGACATGTGCAGCAATTGTGATCACTCGACT
>242969 NS=67 contig=separate
GGGTGAACACTCATAGCCACATGACAGAGTCAATACTGTTTTGAAATTTCCTCTGCCTATGCAATTTATCCAAAACTCTTCAATTTAGGCTCAGGCAGGTTTTTCAGACAAGTAGCCACAATCTTCACTGAAATATCACANNNNNNNNNNACTCCCACAGTTTAAATTACCCTCAGCAACACTGTCTTCCATGCTCCTACTTGTAGGGCCCATTAATCAGTGCGTACAACATTCCACTACTTTTCTAACCCCAAATCCCAAAAGTCCAATTTCTCCAAACAAAAGCATGGGACT
>242970 NS=41 contig=overlapped:7
ATATGAGGTGGCCCATAATCACCTGTAACATCCCAGGTCTCTGAAGACACTGCACTCCTCTGCTCATAATCCCCGCTCCCACACACATACTCAGAAGTAAAACTAAAAATAAATCTTAAAAAAAAAACAACATTGTTCAGATGCCTTATCTAGACGGTGGCTGAACAGCAATACAGGAGAAGGGGGAATGTACTACTGTTCTGAAATGAATTCGAAGATGCCCTGCGAGGTTGTGTCTGTGCCATCCTAGAGAATGTCTTTAACAGTCCACACGACT
>242971 NS=53 contig=separate
TTATGTTGAGGGGCATCTGGGCTGTTTCCAGCTTCTGGCTATTACAAATAAGGCTGATATAAACATGGTTGAGCACATATCCTTATTGTGTACTTGAGCCTCTTTTGGATATATGCCTAGGAGTTGTATGGCTAGATCTTNNNNNNNNNNAGTTGTCTGAGAAAGCACCAAATTGATTTCCAGAGTGGTTGTAAAAGTTTACATTCCCACCAGCAGTGGAGGAGGGTTCCCCTTTCTCCACAACCTCTCCAATATTTATGGTCACTTGAGTTTTTCATTTTGACCATTCGACT
>242972 NS=43 contig=separate
GGATGGTTTTCTGACAACAAATTGGCATGCGATCTATTGAAAGTCAGCCCTCGACACAAGGGTTTTTCTCTTGCGCTCTTGGCTCGGCCGGGTGGGCGGCATTGCTCGCTCGCTCGCTTGGCCTGTAGGTCTCGGTATCTNNNNNNNNNNTCTCCGACCCTACGGGGGAGGGCGCACACCCTGCCTCCACTGCCGATGCGGCCGACATCCCTCTGGCCCTGGCCAAGCCGGAGCGTGAGGTGTTGGCAACAAGGTTCGGATGTGTGCTTGTTACCTGTATTATGACATCAGACT
>242973 NS=90 contig=overlapped:102
CTGTGAATATTCTCCTCCTCATGCCTCCCTTTCATCTCCCTTTCCCTTTGACAATGCTTGCTCCGAATCAGAATACAATCTTCCCACTTAACTTGGATGATTCATTTATCTTTCCAAATACAGCACTCGTTTCTCCAGGGCACTCACCTCTGAGAAGTGAGATTTGTGGAGGTCATCTGACT
>242974 NS=26 contig=separate
GGGTGCAGGGTAAACACAGCAGAGGTGAGCTATGCCTGGTCCCCTGCACCCTCTCTTTACTGAACCTCACCCCTATATGAATTCCTGGAAGCCAACAGCTTCCAGGGATCACAGCCAATACCAGAGACAAACCAGATGGCNNNNNNNNNNCAAATAACAAGAGACTGGGAAATATGTCAACACCAGAACCCAAATATCATTCTACAGAAATCACAGGATATTTTAACACTGCTGAGGAGAAAACAAAACAAAACAAAACAACAACAACAACATTAAATCCTGCCTCATGAGACT
>242975 NS=83 contig=separate
CCGTGGAGCACTGAAACCTAAGCGGCAGTCTTAGCTATCATCCTCGACACGAAGGAACTAGGAAAGATACAGTGATGAGCACTTCACTCTCTCAGGAACACTGAATGATTTGCCCTTTCCTAAAGAGCGATTTCCCTGAANNNNNNNNNNTCACAGTCTAGTCCATCTTGTGCCTGTTTGCTACAGGAACGACCCACACAAAGGCGGGCACCGCGCAAAGGCTGAACACGTGGCTCTTCTCAAATGCACGCACGTCACTGGGAACTTCTGCGGGATCTGCAGGTGCATGGGACT
>242976 NS=96 contig=separate
AAGTGCAATCTAATCAAAGATTTTGAGTCATTGCTAGCAATTTCACTACTTTTATTTATGTACAGGTTTTACATAAATATACCAAATGTACCAGTATAAAGTAATCGAGACCTTCATTTAATGAACTAAAAGCCTTATACNNNNNNNNNNATTGAGTGATTTATTAGAGACACAAGTCTAATTCCTGTTTTTCCCTTTTCTTATGGGTGCTTATCCGAACTCTTTGGTCTTCTGGTTCTGTCTCTCCAAGTACATCTATCACCCCTATCTACTCTTGGAAATTTCCATCCGACT
>242977 NS=39 contig=overlapped:17
ACATGGAATAAGTGCCCAGGACCATGCAGCCTGTGCTGTAGAGGACTACCCTATTGGCTGGTGGGCTATAACAAAGAAATTAATATTTTTGGGGGGTGGGGTGGTTAGGATAGAGAGATGGTTTAGTGGTTAGAAGAACTTAACTGCTTTTGCTGGGACTCTGGTTCAGTTCCCTGTGCCCACACAGGCGGGTGGCAACCCCATGTAACTCCAGCTCCAGAGAACCCAAAGCCCTCTACTGGATTCTGCAGGTACCTGCACCCGACT
>242978 NS=71 contig=overlapped:104
AAATGCTGAAATTCAAAACACAATAAATTATAAACACTTTCTATCCTCGAAGGCTGATCATGGAGAAGTGAATGTACTAAAATAGAAATGTGTCTCTGAAAGCAAATTCTTTGAAAAGAAAACATGATAGCTAGGAATAGCAGAACAGGTCAGAATTACAGCTTCCTTGAACACAGGACT
>242979 NS=56 contig=overlapped:6
ACATGGCATATAAGAAAATGACCGTTTATAAAGTACAAGGAGAAACTTGATTTTAGAATGAAGTGTTTAATTTTAATTTGGCATGCTAAGTAGGTGAGCCAAATGGGGGAGGGTTTTAATTGCTGGACCTCAATACTTTGGTAGTCAGCCTCAGGAGGAGGAAGTGGCCAAATAAGGGAATAGACCTTGGTGGCTAGCTTTAGGAATGTACTCTAATGGTTTTTAGCAAGGCAGAGGGAATGAGAGAAAAGGGCAAGGCCTGCCAGAGCCATGTGACT
>242980 NS=105 contig=overlapped:24
TGATGCATGAAGCCCTCCTGTGTTGCCCTGCCCATCGAGGAAACAGTCTGGCACCAACAGGATACCTAGCACAGCACTTCTACATAATGGGACTAAATGAATGTTGCTCTAATTGAATCAGATAGGCTGAGGGCCCACAGCCAAGTACTGGCATGCAGAGGCACCGGGATCTATTGCAATGTCACCATTGGTGAACACTGCTAATTTAGCTAAGCCATTTCGCCTCCCAGTGGCTGAGCTTTCTAGGCTGTCACTTGACT
>242981 NS=14 contig=overlapped:67
ACATGGTACAGTATTTTACCATTATTGTTTTGTTCTATCCTCGTGGTCAACCCTTACAACCAAATCACGTGTTAATATGCATTTTGGGGTGTAAGAAAACTAAAATTAAGAGACATAATAAGAGTTATCCAGTAGCAAAAAAATTTCTGTGCATCCAGGGTCATATCCAGAGACATCAAAGGTAATAGGCATATGCTGGTAGGTAGCACATAGGACT
>242982 NS=20 contig=separate
CAGTGTATCAAAGCAGATGCTGAGACTCTTGGCCAATCTTTGGGCAGAGTGCAGGGAATCATATGAAAGAAGAGAGAGTTAGTAAGACCTGGAGAGAATAAGAGCTCCACTGGACCAAATATATCTGGGCACAGGGGCTTGTNNNNNNNNNNACCATGCATGGAGATAACCTAGAACTCCTGCTTGGACGTAGCCCATGGCAGCTCAGTATCCAAGTGGCTTCCCTAGTAAGGGGAACAAGGACTGTCTCAGACATGAATTCTATGGCTACCTCTTTGACCTCCTCCATCCGACT
>242983 NS=29 contig=separate
CCATGCATGGGTCTGAGCATAATCATTCTGTTCATAGTGTCAATCAGAACTCGACTAATATTTTATTCTCAGCAATTAATACTTTTCTTTTAAAATAGTGTTTGACATTAATAAGAAAGAGTTCGTCATTTTATTTTTCANNNNNNNNNNGAGTTCAGTAGACTTAAAATACAATTGTCCTCCTAGGGAACACTATCTCACCTTCTGTGGGATCTGGGCAAGAGCTGATGCAACTATATTGGCCTTTTCTTCTGTTATGTCTTTAACCATTGACCCCAGAGAAAACACCAGACT
>242984 NS=105 contig=separate
ACATGCTTACGTTCACAGTGTACATGAGTATATGGTATTACTATATGGTAACACTATGGTATTACTAGGTTGTATGAAATACCCTTTGTGGTCATAATATTTTTAAGGCATAAAATATTCTTGTTTACATGTAAGTTTTTNNNNNNNNNNTCCTCAGACCAAGTGCTGATCTTGTCGGTGTAGAGTTCTGAGTGAAAACTTAGACTTTGCATGTGCAAACTCCACCAGAGATAAACTCAGCACTAGGCACCAAGTCAGATGATGTACTCCGTGTGTAGACTCTACCATGGGACT
>242985 NS=60 contig=separate
TGGTGACCCTGTGGTCAGACTGGCTGCTTTGAAGGTAGAGCCTGTGAGGTTTGCTGGTGGACTAATGCTAGATCATAGATCCTCTAGCTGTCTTTCTCCCCTTTCAGGCCACACCTCCCTGAAGCCTGCTTGTTCTTTCTNNNNNNNNNNGTGAGCAAACCTACCCCCTACCCCTGATCCCTAGGCCATACATGGTATGGAGGCTGGCCACCTCCACTGACAACTTGTAAGAATCAGAATGTTCTTTGTTGTTTAGAATCCAGGGTTCTCTCCCATCAGCTTCTCCACTCGACT
>242986 NS=44 contig=separate
TGATGCTTAGAATAAGTTTGTGTAAACATGCCACCATTTGTTCTCTGTATTGTCAATAAAATAACCAGACAAAACGTTGAGCAATGGAGAGAATAGAGTGGGACTTCCTGGTCCAGAAGGGAGGAGAAGGAAGTGAGTGGANNNNNNNNNGATGAACCGGACCCCCCAAGATATGGCTAAAAGCAAGTATAATGGGTAAAATCTGAATGGTAGTAAACTATATGGGCTTGGAGGTTTAGGATGGAGTAACTATTGCCCAGCATTGTGCTCTAGGTTAACTAAATACATCCGACT
>242987 NS=49 contig=overlapped:5
GCATGCCAGAAGAGGGCGGTAGAGGGTATAGATGGTTGTGAGCCACCATGTGGTTGCTGGGAATTGAACGCAGGACCTCTGAAAGAGCAGACAGTGCTCTTAACTGCTGAGCCATCTCTCCAGCCCAGATCAACCCTTCTTTTTTTTTTTAACTTGTAAGCATGTCCAAGGAAGACATGGCTTTAGTCTGTGTCTCCACTGTCTCCTGCCAATCCTCATTCCTCAGCTGCCCCCACCTCCCACAAACACACAGAATCCATTGCACAGCTCATTCGACT
>242988 NS=80 contig=separate
AGGTGGGTTAGCATAGAGAAGAAACCATGTGGGCCAGGAGGAAGGACTCCAATCACGGCTTGAAAAGACCCACATGAAGAAGACAAGCAAGTGTCTTGGGATTATAGATGGAAGGTAGCCCAGACAGGAATGGTAAGGAGNNNNNNNNNNCTGGGTGAGTACTGGGAGATGGATGGTGAGGTTATTGAGCCAGCGTAGGTAGAAATAACTACCTGGGGCTAGAGAGATGGCTCAGTGGTTAAGAGCACTGTCTGCTCTGCCAAAGGGCCCAGGTTCAATTCCCAGCATCCGACT
>242989 NS=42 contig=overlapped:72
AGGTGTCATCCACCCAAAGAGCATCAGACCCATCCGATAGTCAGGTATCTTCTTTAAGCACTCTCTATTCATTGAAAAGGAGTTCCTCAGTTGAATTACACAACTAACTGATACAACTGATGTGGCTAACAAGCTTGCTCCAGGGATTCCCTGGCTCTGCCTCCCAAGTGAAGGAATTACAGGAATCCACCAGACCAATGAAGCATGTGACT
>242990 NS=5 contig=separate
CCATGTGCTTTTCCTTGGTCTCTTCAAATTCATGGCCATTTTTTTTTTCTGTTGTTTCATGTCTCTGTGTGTATGTGCTTATGAATATATTTCTAAATATTACTTGGTCAGTCTATGTAGTGCTACATGTATGTATGTTTNNNNNNNNNNAATTTCACCAATTGGTATGGCACAACCAATTGGTGTGCTCTTCCCTGGAGAAGGCCATGTCTTTCAATTCCATTTCTTCTCAGTTTCCCATAGTTTTTAATGTAAGGTCGAGGTCCTGTGGATATTTCCCCACCCACTTGACT
>242991 NS=39 contig=separate
ATGTGTTTGTATATATATATGTGCATGTTTTATTAATTCGTGGTCTTGTTACTTGAGACAGGGTTCTACTCTACTGCCTACTTTGGCTTGGCACTGTCCATGTGGCTCAAGATGGCTGAAATTTACAATCCTGCTTCTGTCTCTGGATTGCTCTCTAAGCCCTGCCTCAGCCTCTTGAGTTCTGGTATTTCTCACTAAACTAACCAAATTCTAGGGTCTCTGTCATTTTAACTAATTGTTCTTATTCATGTCTGAGATTGTTTTGCCTGCATTTGTGTATTTGCTCACATGACT
>242992 NS=40 contig=separate
AGATGCAGAACTTGGAGCCCCTATTTGCTGCCACAAATGGAGAGTTCTGTACTGCGAAGTCTTGTTTCAGAGTCATTGAGAACTGCGCAAAATGACCTCAGGGCTACATGTGTGCTGTGTGAAACATGAATTTTTGTTGTNNNNNNNNNNGTTGTTTAAATGTGGATTCTACCTCCAGGAGAGTTCATACTTACTCAAATAAAGTCTTTAAAATCCCCAGTGTGAGGCTGGAATGGTGGCTCAGCTGATAAGAGCACTTGTTGAGGACCCAGGTTCAATTCTCAGCACCCGACT
>242993 NS=71 contig=separate
CTATGAGGATGGATATGTAGAAAAGACTAAAAAGTATTGGAGAGAATACATGCTGTTAGTGAAAATGATAATTAGAACAGCTTTCATTGCCTGCACCTCTCCAGTCTTTTGTTGCAAAATGTCCCTCTGCCTCCCTTGAGNNNNNNNNNNTTCCATCTCCAAATCCTTATCTTAATCACTTTTGCAAAAATAGTTGCCCTATGAGAACATTTGCAGGTCCCAGAGACTAAAATTCTTTGTCTCTTGCCCCACTACTTCCTCACCCTTCCCCCTCCCACACACACACATAGGACT
>242994 NS=116 contig=overlapped:24
CCGTGCGTCACGGACATCGGTCTGCCCTAACAAGGAACATCAGCTCACCTTTGAATGCATGTAACAATGCAGTTCGCAATCCGTATTCCAAGAGAAAGCAGCCAGACAGAAAATGCCATTTTCTTCATGGTTCCAACTATACGAGGTTCTACAAAAGCTTCGTGAGCAAAAGCAGATGCCCCGTGGCCAGGGTCTAGGTGCTTCAGGAGCAGACATTACTCCAAGAGTGAGGAAGGTGGTAAGGAGGGTATCACGAGACT
>242995 NS=42 contig=separate
GCATGTCTCTCGTGGAGCCCTCCACTCTGCCGGCCCAAAGCGCACGCCAGGCTTCCTCCCCGGGCTCAGCCCAACTAAAGCTTGATGGACGCCAAGTAAATAAAATCTCTTAGTCAAATATTACAATGCCCAGACTGTAANNNNNNNNNNTTTCTTTAGAAACCTCATTGCCCAATGGGACAATGTGCTTTAAGCTCTGTAGACCATGAGCCAGCAAACTTTTATCTAGAAAAGGCCAACTTGCAAATATTTGTAGCTTGAGAGACTGCTTCCTTGTCAAACCCACACCAGACT
>242996 NS=131 contig=overlapped:115
GTGTGCGTGCGTGAAAAATCATTCTAACTTTTAGAAATCCAGTGCAGAGGATCTGATGTCTTAAACTACTTTTTGTAGCAGATTCTATAACATTTCCCAGCTCAGGAGTATCCAGGTAGCATTGCCAGGTCAACTAGCACACCACAGAATGTGTGCAAAGCACAGGACT
>242997 NS=2
GTATGACAAGGTTCAGAAAGCAGAGCTCTGACTCTTGGTGAGTAAGGCTGAGAAACAAGAATTCCAGAAACACCTTCTCAGACCTGTGTTAGTCAATGAACATGTTTATTCTCTCTTTCTCTCTCTCTCTCTCTCTCTCT
>242998 NS=100 contig=overlapped:9
GGATGCCATAAAAATAGGCACTAGCCCCGCCCATTTTCCCTGTTCCTCCCGGAAACCTCATGGCTGCCCTTCAACGCTCTGCATTTCCCTCAGCGTTATTGTCTTCCAAGCTCCCGACAGAGCGGGTCATTTAGGGTCCCTTACAGAATTCTAGGGCATTTCTAGCCCAGAATTCCACTCTACTCCATGTCCCTCCAGCCAGTTCACAGCAGGGGTCATTCCAGCAACAGTTCTGTTCCCGGCACCATCAGATGTATTACCTTTCTCACTGGACT
>242999 NS=18 contig=separate
TCATGGGTTGGTAAGATTAACATAGTGAATATGGCCATCCTGCCAAAATGAATCTACAGATTCAATGCAATTCCTAGCAAAATACCAACAAATTATTTGCAGACCTTGAACGAACAATGCTCAATTTCATTTGAAAAAATNNNNNNNNNNACAGATCATCTGGAGGTATCTCTGTCCCTGATCTCTAGCTGTACTATAGAGCAAAAGTAATAAAACTGGGTGGTACTGGCACAAAACAGAATGGTGGAACAATGGAATCAAATAGAAGACCCAGAAATAAATCCACACACGACT
>243000 NS=71 contig=separate
AGGTGCCTCAGCTGAGGATGGCTCTATAGTTCAGGTGAATTCTTAAACATAATCGCACATTTCTGCCTTTTAGAGTATTACTGGTACATCAGGTAGTATAATATTTTCCTATCAGTTAATTGGTGATAAGGCATTTTAAANNNNNNNNNNAGCAACTTAACTACTAAAAGTGTGAGTACTTGAAATTTGAATCATTCATGAAATCAAAACATGACAGCAAATAACTTCTTAGAAAAAAATTGTTGAAATGTTTTCTAAACATTTTTTTCCTGTTCATCCATTTCACACAAGACT
>243001 NS=44 contig=separate
ATATGATGTCTAAAGAGAAACAGGAAGCCAAGTTGGCTAACCGTGACACATACGGATACATTGCTTTAGACTATCGAGATTTGTTAACTGATTTTTCTGAAAGCCTGGTGAGTAAAGTGCAAAAACTTGTATTGACACAGNNNNNNNNNNCAGAGAAGAGAATCTCCTAACCCATTAAGGCTTTGCTTTCACTCAATAATACAAAGATTCCTTCTATTGTATATTCTCATTAGACAGAAGGCTTTTTAGAATTATTTTTATTATTTATGTGTATGTGTGTTGACCCATTTGACT
>243002 NS=72 contig=separate
TCATGCTAATTTCATTTGGGTAGATCTTTCCTCTGAGATTTGGAGATCATGGCATAATGGTACAAGTAGGCCAGATACAGGCAGTTCCTAATAGCAGTGGGAGGACAGGACTTGAAGATAAAGAAATGTTTTGTGATTTTNNNNNNNNNNCTGAAAAGATTATTAAATTATGAAAAAGAAGAAGCCCTCTGAGACTTTTGCTTTTTCCTATGGCTTCTCAGCTCCTGCATCCAACCACCACATTCTATCACTGACACAGTTTTGTAGAGGAACAAAAGCAAGAATCACGCGACT
>243003 NS=20 contig=separate
ACATGGATAAACGTGTCTCAGCTGGATAAATCACCATGAAGAGGAACTGATGTCTCCTCCTCCTCAACAAATTGTTAATTTTATTTAAAAACCAAAATAGATTAAAAAGAATATGTCCTTGTTGAAAGTCTACATGGAGGNNNNNNNNNNAGATAAACTTTTAATAAGATTCATTAGGTTTGGAGTGCTCCATAGATTATCATTTAAAAGCGGGGCCTGGAGAGATGGCTCAGCAGTTAAGAATCCTGGCTACTCTTCTAAGAGGACACAGGTTTGATTCTCAAGCACTCGACT
>243004 NS=19 contig=separate
GTGTGCCCATTGAGTCCTGGTACTTGCTTCCTTTCTCTAATTCTGTGTGCTGCCTGGATTCAGTGAATGCTGAGTAACTTGAAAGACAGGGAATATCTCCTGAAGCTTAGGAGATCACAGGCTGCCTTGTCTCTTAGCTGNNNNNNNNNNGCCTCAACAGCCATCTCTGAACTTAAAATGGATAGCCCTTTCCATCTCTGTCTTACTTTCTGCCTCTTCACTGTGGGCTTCTTGTCCTATCTTGCCTTCCTGCATATTCCCTTCATCACATCTTTTCCCATGGGTCACTAGACT
>243005 NS=53 contig=separate
CAGTGTCACCAAAGGATAGATCATCTAGACAGAAACCAAATAGGAACATAAAGGTACTTATAGAGGCTCTAATTCAAATGGACATAATAGATGAGATGTCTACAGTACTTTTCACCCCAAATCAGAAGAGTATACCTTCTNNNNNNNNNNCAAAATAGACCATATAGTTGGTCACAAAGCAAGTCTCAACAGATACAAGAAAATTGAAATAATACCCTGTATTTTATCTGACCACCATGGAATAAAGCTGGACATCAACAACAATAGAAATAACATAAAGCCTACATACGACT
>243006 NS=70 contig=separate
GTGTGAGGACCTGAATTTGGACCTGTAGATACCACATAAAAAGCTGGGCAGGGCAGGGCGTGTGTGTTATCTCATTGATGACAAGCCAGGAGCTTGAGACCTGCAGATCCCTGGAAGCCCACGGGACCTGCTAGCCTGGCNNNNNNNNNNCCTGGCCTGTGCAGTGCAGTTCCAGGCCAAGGAGAGATCAGTTACCAATAAAAGTGGAAGGTGCTGAGGACCAACATACAAGGCTGTCGTCTGTCTTCCACACACTCACACATCTACACCCACACATGCACCCGACACTCGACT
>243007 NS=18 contig=separate
TCATGGAAAACTCAGTATTTTCTCAGTTGCTGATTGGCTTAGAGTGAGATTGATGTCATCAAACAGGTGAAAGCCTGTAAGAGTTTCACTATCCAGTTTTTAATAGGGCCAAGTGGCCAGCCTGTTTGAGCAGCCCTACANNNNNNNNNNGACAGTTCCTCTGTCCAAGACTCTTAAGTTCATGAAAAATGTCACATATTTCTTTCAAGTTGCCATTAATAAAGTCCCGTGTCCTTGACATGTGAGTTTCACATTGTCACAGATTCCATTACTATTTGTAAAGTGCACAGGACT
>243008 NS=66 contig=separate
CTGTGCTGCCTTCATTTCCCTGGGTTTTTACTTTTCAAAACACATTTTGACATGTGGCCTCATTTTATTTTACATTAAGCTGACAACCTAACATCTCACCAGGTCTCAGCTGGGAATGTATTTCCTCACTCATTGTGTTGNNNNNNNNNNAGTCCCGTCTCTTACCCCGCACTCATTCAGAAAGGAATTAATTTGAATTGCATGATGCTATGATTGTCTCCTTGAAGAGCACTGGATTCTTGTATGCCTTGGGAAAGAGGCTGTCTGGATGCATTTGAGCCTTTCCATTTGACT
>243009 NS=105 contig=separate
TGATGAGTAATTTTGTTGTTGTTATTTTTTGAGACAGGGTTTCTCTGTGTAGCCTTAACTATCCTGGGTTCTTTTTGTAGATCAGACTGGCCTTGAACTCACAATGATCCATCTGCCTCTGCGTCCCAGAGCCTGGGATTANNNNNNNNNNATACCATGCCCGGCCTGATGAGTAATTATAACATGTCTTTGCTAGCAAAATATCTGACCATGCTTCTTACATTCGACACCTCTCAGCCAGTGCAGCCTGTGCCTGTGTAACCACCAGTCTTGACTTCTCCTCCATCACATGACT
>243010 NS=113 contig=separate
TAGTGTCGGCTAACCTGCTTCATGCTCCTTTTCCCTCCTGATCGCTGGGTTTTGCAGGAGTAAGCACATCTTTGATTACTGTAAAGCCTTAGCAGCGGATTTTTTCCACCCCAGCCTGCCTTTCCACTTTAGAGAAAATTNNNNNNNNNNCAAAACAGACAGCCTGATAAGAAGACGTGAACTCTAAAACGTCATTCTGATTTCTTTAAATTCTACATCTGCAGTAAATAAGAAATGAGATTTACTGCTCAGGATAATGATACAGGCAAGTGTTGAAAACAAAAACACTGGACT
>243011 NS=66 contig=separate
AGATGGAAAGCACACTGTAGCTGCAGCCTTTTCCCTTGTTGGGTCTTCTAACTTTTGCTTTGTTTTGGTTATCTTTACTACGTTGCAATTTGTCCTCTAAATATGACAGTGTTTTCATAATTAAGTTTTTTTTTTCAGATANNNNNNNNNNTATCACTTAAAGAGCATTTGTTGCTCATGCAGAAGACAGAGGTGCCATTCTCAGAACCTTCGTTAGGCAGTTCACAACTACCTGTAGCTCCAGCTTCAAGAGTATCAGATACCATCTGGTCTCTACGGACACCTTCACATGACT
>243012 NS=98 contig=overlapped:23
TTGTGGCTCATTTACTTGGGTTCTCACAAAGAAGAGCCACATTCAGTTGAGGAAGTACAAAGTAAGTTGTTCCAGTTCCAGGGACTGAGACTGCAAAGGGAGGAAAATCAAAACGCCACGATGCACAACACACCAGACACACACCGGACCCTTATCTCCCGCCGTACATATATGATAAAGTAGGAGCCACTCCCCAGACACCTGGATTTGTGCAAACACAAGTTCAATACTGCTCCTCCCCAAAGGAAACCACACTAGACT
>243013 NS=82 contig=overlapped:12
CCATGAATGCAGCCCTAAAGAATATGGCTAATTCTTTTAACCTTCCCCTGCTGTCTTATTCTTAGGTCAATGGCCGCCTTCTTTTTTGGCTGGCTGCTCATTAGTATACACTCAAAAGCAAAAAATATGAAAAGCAAACAACACAGACAGGCATAAGAGAAAGGCCTGTGCTATTTCCCCTTACCATCCCAAAGAAGGTTATTCACTGTCCAATTTCTCAATTATTTATCTCAATACCAACATGTGTATTCGTTTCTGGATGCCACCCGACT
>243014 NS=99 contig=separate
TTGTGTGTTTACCCACCAGTGGACAATGTGTGAGGAATGGACTCTCACGTAAATCTTATTATGTGGTTATTATGAGTTTTTCCCCGATCTTTTAGGAAGGCAGTAGTCATATCCACACAAGGAGAAAAAGATTCTAAATTTACCATCTCAAAGACAGGGATAAGAGGGAAAGAGCACTTGCCACCAAGCCTGGTGACCTGAGTTTGATCCTGGCCTCTACATGATAGAAAGACAAAGCCTGTTCTTAGAGAGCAATTGAGAGTATGCACGTGTTTGCATGTAAACACATGTGACT
>243015 NS=57 contig=separate
GCATGACCTGTTCTATCCTCTTAAATGTGCAGTGTCTGTCTATAACTGGAAGAAGTCAGCTTGCCCTCTCTTCAGAAAACTGCTGCAGTTCTGGGTGAAAACGAGTCATAGGGCTCGTGTGAGGATCTCCACACACCCCANNNNNNNNNNAATAAAACATAAACCATGGTCCTAAAATAGAAGGCCATTGTGACAACACCTAGAAATTAAGCTAAATTTATTATTTTACACCCAAGAGCACTTTGGTTTAAGCCTGACCAGCTTCACTATGGCACATTTACCTCCCATTTGACT
>243016 NS=57 contig=overlapped:123
ACATGCACAAAAAGTCCACCTCCGGGTAAGCTGCTGGGACTCACCAGCTGATAAAAGCAACACCCAGAAGGATGCATGAAAAGCGCTGCAGCTACAATGATGAGGCACGGAGCAGGCGGGCCTTCCCAAACCTAGGCACTCGGGGACCTGTGCATGTGACT
>243017 NS=123 contig=overlapped:99
CAGTGGGGTCATTCTTTGCCAGGACATAGCTGACAGGACAGAAGTGCTGCCATGGGCCGTGGTTGCCTGGCTGGACTTCTGGGTGACTCCTGCCTTATTGTGGCTGCCAGAGCTCCATCCCGAAGTAGAAGCACCGAGTTCCTGGGGAGTAGGGGGACAGGACACTTCCCAAGCTCCACAGGACT
>243018 NS=67 contig=overlapped:16
GGGTGCTGGGTATCTAACTTAGGTCCTCTATAAGAGCAGCCAGAGCTCTTAATGGCCGAGCCATTACTCCAGCCCCGTGGCAAATTTTAATAACTGTATTTATATTGTATTGCTTCCAGGCTGTGCATGACAATCAGATCCTAATTGTAATTGGAGAGACCGGATCTGGGAAGACAACACAGATCACCCAGTACCTGGCAGAGGCAGGCTACACTTCCAGGGGCAAGATTGGGTGTACCCAGCCCAGAAGAGTGGCAGCCATGTGACT
>243019 NS=50 contig=overlapped:12
ATGTGATCCACCATATTAACAAACTGAAAGAAAAAAACCACATGATAATCTCTCTAGATGCTGAAAAAGCATTTGACAAAATTCAAAATCCATTCATGTTTAAAGTATTAGAGAGATCAGGGATACAGGCACATATATAAACATTGTAAAGGAAATATACAGCAAGCCTATAGCCAACATCAAACTGAACGGAAAGAAACTTAAAGCAATCCCACTGAAATCAGGGATGAGGCAAGGCTGCCCACTCTCTCCATATCTCTTCAACATAGGACT
>243020 NS=37 contig=separate
CGGTGATTTGTGGCCCTGCAGGAGGAGGGGAGAGACTGATTATGGAGGCAGCAATTACTCTGCCCGGGCCCCTGCCTGGCAGGGCCTTATCTTTATTTATAGCTGGCTCAGCCGCCCAGAGCCCAATTTTTGCCCTTGAGNNNNNNNNNNTGTTTATAATCCTTAACGGATTCTGTTTTATTAAAAGAGAAGGCTCCATGCCGGGTATAAATAAAGTAACCAGTTAAGGTTTAGTTTGTATTCACAGCGGATATGCAACGGATGGGAACCCATGGCAGAATAATGCACACGACT
>243021 NS=81 contig=overlapped:49
ATGTGAATTATTGGAGTGGTTTACATGCTAAGAAGATGGCCATCTGCACACTGGAGAGGCCTAGAGCCAGGCTTCCAACCCAGAGTGTGGGACACCTCAAAGCAAGGGGTGAAAGCCTGGGAAATTCAAGGTTGAAGATGCTGGAGTCTGACGTCAGCACAACGACAGCATTCACTTGGAACAGCAAAGGAATTACAGGTACATGTGACACCTCCCTCCAGCTTTTCATTAGACT
>243022 NS=88 contig=separate
ATGTGTTATTTGCTGCTGAAATTGTGGAGCCACATTAGTATTTAGAGGCAGAAGGGACTTTTTTTTAAATGATGGCCAAATTCTGTTTGATGTAGCGAGGAAATGGACATTGTTGAGTGATTTGCCTAAGGTCGCTTAGCTCTTTTNNNNTTTGTCAGACTTCATAATCAGTTCTGTTGCTAAGACAGATATGTGTTGTTGGAGGTACATTTAAACATTCCAAGTGAGAAGTGCTTTCTCATATTCAATATAAATCATTTCCTATTGCTGTTTTTACTGTTTAACCATGAGACT
>243023 NS=99 contig=separate
CCGTGATAACCTGAGGACCAATATAAGAAAAACTGACTCAGCTGCGAATCTGTAAACAGACAGTACTTCTATTTAAGGTAAGGGATTGTGAGGGTCTTTGGAAGTCACAGGAAGGGTGCTAAGCTAAGGCATGCTAGCCANNNNNNNNNNTGTAGATAAGTGTTTTGCCTGTGTGTGTACGTATGTACTGTGGGAACCAGAAGTTGTGAGATCCCCTGGAATTGGAGTTACGGTGCTCTGCAAGTGCTCTGACCTGCTGAGCCATCTCCCGAGCACGAATGTCGCCATAGGACT
>243024 NS=79 contig=separate
GCGTGGAGTTTGATTCCCAAAACTCAGGTTAGAAAGTCTAGACGGAGGGGCTGGACCGATGGCTCAGATGCAAACAGTCAGGTGAACTGGCCTGCAACTGTCCTTGCTGTCCTATGGCAAGATCATTCAGGAGCAGAAACNNNNNNNNNNAACAAAAAAGGGCCCCTCCTCAAAAGCGAGGTAGAGGGCAAGCACCAACTCCCCCAAATCGTTCTCTGACCTGCACCAAGGTATGGGTGTGCTCTCCACCCTCTCCCCCATGTCTACACGTGCCATCCCCCACCCCATGCGACT
>243025 NS=28 contig=separate
CTATGCTCTCAGCCTGAATCCATACGCAAATGTGGCTCCTGCTGGTTCCCCAGGTGCCTGAGAATGCTTGTGATCCAGCAGGACCAGATGCTCCCAGGGCAGAGGAAGAGGAGGTTGGAGGAGGAAGAGCCACAGAAACCNNNNNNNNNNCACTGAGCTGTCAGCCAAGTAAAGGCTATGGCTTAAGCTACATCTAATAGTGATGGCGTAATGTGGACTCCTCACACTTTACCTTCCACACCAGAAATCCAGATGGACAGTCTGTTTATGAAATGACTCCTGTACCATGTGACT
>243026 NS=80 contig=separate
CAGTGCTCCGCGAGCCAACCCAAGCGCGCCGGTAGCGCAGCAGGACCGCGGCGCAGACAGCCGCACTGGGAGAGGCTGGCGCTACCTCCCCCGGGGGGCGGGGCCACGGCAGAGCCCTGCGCGGCAAGTGGGCGGGGCTGGGGCCCGGGTGGGGGGGGGGGGCGGGGCGGCGGGGAGGAGAGCCCGGGAGGCCCGCGCGCGCACTCGCGCAGGCGCGGGCACGGGACT
>243027 NS=7 contig=overlapped:23
AAGTGGGAGAAAACAGGGAAGAGGACAGGAGTCTACCACAGAGGGCCTCTGGAAGACTCTCTACCCAGCAGGATATCAAAACATATGCTGAGACTCACAGCCAAACTTTGGGCAGAGTGCAGGGAATCTTATGAAAGATGGGGGAGATAGACCTGGAGGGGACAGGAGCTCCACAAGGAGAGCAACAGAACCAAAAAATCTAGGCACAGGGGTCTTTTCTGAGACTGATTCTCCAACCAAGGACCATGTATGGAGATAACCTAGAGTCCCTGCACAGATGTAGCCCATGGCATCTGACT
>243028 NS=75 contig=separate
AAATGAAAAGATAAAACTATCATTACAGAAAAACCCAGTAATGTTTACTCAAGAGGGCCCTCCATGCTTTCCCGTGCTTATTCACATAACTAGGCCCAAGAAAGGCTAGAGGCATTCAAAGCAGGTATCCTCAGTGCCAANNNNNNNNNNTGTGGCCATGGCGAGTGTGGGGACTGTAGAAAAATGTGGCAATACAGAAAGGTTTCTGAATGTGCATTGAACAAAAATTAACTCAAATGCACCCCAAATCTGAGGTGTTTCTGTTTAGGCTCCACACAGCTTCACCACAGGACT
>243029 NS=57 contig=separate
AGGTGAAATCTTCTAGGAAGTGTTTCCTCTACATCCTTACACAGAAAAACTGTGTTCCAGAAGCAGCCAAGGTTGTACCTCGTGTTGGCAGTTGAACTTGGTACTGTGTAAAGAGTTAGCCAGGTGGTACTGGTTTTGAANNNNNNNNNNGCTTGGCACTGTGAGAGGCCAGGAGAGGCCATTGCTGAAGGTGCAGCCTTAGTAGAAAGTGAAGGCCCAGGATTGAAGGGGTCATGTAGACAAATTGAGGCTTGGCACCATGAAGAGAGCCTATAAGAGGCTATTCATGAGACT
>243030 NS=46 contig=separate
GCGTGGACATTGTATGTAAACCACTCACGGTTGAGGACTGTGCTAGGAGACAATGTCAACAAAATGTGGAACTGAAATTTTAAGTTCTTTTGAAAATTAATTTTTAAGTTCTCATACCAAAGAGCACCCAGAAAGACAGGNNNNNNNNNNGTAGACCTCTGTGAGTCTGAGGCCAGCCTGGTCCAGACTGTCCAGTATAGCCAAGGCTACACAGAGAAACCCTGTCCCGAAAAAACAACAAAAAAAAGTTCTCATACAAAGTGGTGGGTTTCACTATGGAATCATCATACGACT
>243031 NS=84 contig=overlapped:37
ATGTGTCTTACAGAATCATCGTAAGGTGGAGCTAGGAAAAGATGCTAGCCACACTCATCTGAACCATGACAAGAGAAGACCTGTCCAGACATGAGAGCATAACCTACCAGATCCTGAGGTTAAGGAGGTATCATCCACTGTGGCCACAGCATCAGCCTTGACCTCTGATTGATGGCTGGAGAGATTACTCCTCTTATTCTCATGACATTTGAATTAGGCAATCTGCTAATACAGTCTGCACCAGACT
>243032 NS=60 contig=overlapped:108
GAATGGGGCTGATGTGCCACAATCTTTGGGTGGTTTAAGTTTTGACATCTGGAAAAGATGGGAGGGCAGAAGCTGAGTTGTTAGTGCAGAAATATGAACGATCTTAGAAAGAAAACCTGGAGCCCATTCCCACCCACTGTGACTCTGAAGTTGTCTGTCTAGAAGTACACTTGACT
>243033 NS=80 contig=overlapped:41
CAGTGCTCACAGCTGCAGTAGTTTGTGACAGAGAGGTTTACAGTGTGACCAGGAAGCAGAGAAACTGACAGGAGCCAGAGTGAGGATATAGCCTTCACAGGCTACCACTACAGACGTACTTCCACTAGCTAGGTCCTGCATTCTGAAAATTCCACAGCCTCCTAGAGTAACACTACCAGCTGTGGTAGAGATGTTCAAAACCGGAGCCGGTGGGGAACATTTCGGATTTCAATTCACAAGACT
>243034 NS=113 contig=overlapped:16
TCGTGGACTCATTCTTGGATCTGTGAACAAATCCAATTAACTTTATTTCAAATCTCAGGCATCTGAGGGGAGAGCTAATGGGTGTTGCATTTTCTTACTAAGCTGTTTCTTTTACGGTGACTCCTCAACAGATGACACCCGAAGTGTGCGCCTTTTCATAAACTGCCTAGTGAAAGCTCTCAGCAGAGTTTCACACTCCATCCCATGGAAGAAAGCTGAGCTTCTCAACATTAGAATTGCAAATCCTTTTCACTCAAACACTCGACT
>243035 NS=82 contig=separate
AGATGATACAGACACACACACACAGACTCCACCATGATTAATAAAAGCATCTAGACCTAGAGGCAGTGTGATCCGAGGAGATGCACAAACAGTAATAACAAAGACTAAACACAAAAGGGAAGAGGGAGTGAACGTTCGGCTCNNNNNNNNNNGACGAAGCGAATGCCGTGTGTCTGTCTGTGTGCGGCGCCCACGACAGGCACATCCACAGAGCCAAAGCCCACGGTGGCTTCGGGGTCCAGAGGGCAGGGCAGGCAGGCAGGGAGTGTGGCAGTGCTCTGAGGTCACACCAGACT
>243036 NS=123 contig=separate
GGATGCTACTGTAGTTACTTTATTGTGTGGATAGTAGATGCAGGAGTGGAGCAAAGGTAAAAGATGGAGGAGGAACCATAGAGGCAAGTCCGCACTTTCCTGTTGGAGGAGTTCCAGATACATCCTAACAATGCTCTTGAAAACAGGAAAAGCACTGCCTCAGATTGGTGAAGGAGGGAATGAAAGTCACTGAACACAGTCATCTCTGTTACTGTTGGTACACTCAGCACAAGGGAGAGCACACAGAAAACAGTAAGAACTTAATTGATTAATGACAAACACGAACACGGGACT
>243037 NS=93 contig=separate
CGGTGATTATTATAGGGGAGCTTAGGAGCTGCAGTCACTTTGCTCATTTCATGTGACAGCAGTAAAGGCCCAGAGAACAAAAGCAACTTCCCAACCACTGCAAGGTTGGGGAATGGCCCAGATGACCATAGGAACTGACTNNNNNNNNNNGGGAACCTGCAAACAGTATAAGTTATTTGGCTAACGATACTAGAAACTGGAATTCAGAGGCAGAGGAGCTGTTTCCTGTGAGGACCTCCACACTATGCCATCATACTGAAGAGGACATCAGATGGCAAGACTGAACACACGACT
>243038 NS=16 contig=separate
ACATGCTTGGCCCCTGGGCCGTCTCCAGCGCCAGTGTGCTTGTTTTGTCGTGTTTGTAGATGGGGTCCCTGTAGCCCAGGATGGTCTGGAACGTGCTATGATTCTCCAGGCTCAGCTTCAGCTTCCCAAGCGTTAAGCAGNNNNNNNNNNCTGCTGTGAGCCACAAGGGGGAGATGTTGTCAAATGCAACATTGTGACCGTGCTCCGAATGCAGTTAAGATACTCTGTGTAGCTATTTCAGAATGAACACTGGGCCCCGTACAGCAGTGTGCCCCGCCTTCCAGCACTGGACT
>243039 NS=62 contig=separate
GGGTGGTCCCAGCTAACCATCCCCCTCCCGGAAGAAACCCTCAGCTTCCAGTCTCCATACCTCCCCAGCCAGAATGTGCACAGAGCAGGCAGGTGTGCCTGTCCAGTCTCTTCTTTCCCTCCTTGCTCCCTTCCAGCTGANNNNNNNNNNTTCTCTCAGTCTCTCCCTCTCCCTCCTTCCCTTCTTTCTTTCCTTTCTTCCTTTATTTTGAAAGAAGAGCTTATGATCCAGGTAGGTCTCAAATTCAAGATCTCCCTACCTTTGCTGCCTGGATGCAGGGAGGCACACTGGACT
>243040 NS=50 contig=separate
TCATGGTGAGGAACATGGCGGCACACAGGCAGACGTGGTGCTGGAGGGTTCCACATCTGGATCTGAAGGAAGCAGGAAGAGAAAAAGCCACCGGGCCTGGCTTGGACTTGTGAAACCCTAAAGCCCACACCCAGTGTCACNNNNNNNNNNAAGCATTGCCACTCCCTCACAACCAAGCTCAGATATATGAGCCTACGAGGGCCATTTTTAGTCAACCACCACAACGTGTCTGTGTTTGTGTCTTGACTTCCTTTTCTTATAAGGGGCAGTCAGTTTGGATGGGCCCATCCGACT
>243041 NS=6 contig=separate
CTGTGACCAAGGAGCCCTGGCTAGGGCTGGTAAAGAAATGAAAAGACAATCCCCCTTACAATGAACTGAGTTCAGGTAGGGTTCTCTAATTGCTACCACTGTAACTGGAATCTCAGCATGTTTATCAGGTGCAGTACAGGNNNNNNNNNNATCAACCTTCCAGGAACACTCATTCCTCCTAAGGGAAGCTTTGCCACTTTGCCACTCTTGAGCCTGGTCCAAATGGGCAACAGCTTTGCCAACTGTCCCATCGGTTGGAGGCCTTGAGATTTCTTGACATGGCCATACGACT
>243042 NS=87 contig=overlapped:43
GTGTGTCCAAACATGCTCATACGGTGTTTGCTTCTTGCAGTGGTCACCTTCTTGTCTTTGGGAGCCTACAGCAGAGCAGGCACTAAATTGCTTCTGTTTTGCTCAGGTCCTGCCGCATCTGCTTCTTCCAATGGTCCCTCCGGTGGCTCCTAGCCTGTCCCTCTTGCTTATCACACTCCAGCTCAGCTTGATCAAACCTGATACTCTCCAAAGCTGGGGTCCAAAGAGGAGGCATGTGACT
>243043 NS=105 contig=separate
CTGTGAAATAAAATCAGCACTCTCAGAAAGAAACATTAAGATCATCAAAGGTCCTCAAACTTAAAACCATTACACAAGGTTTATTTTTTTCCAATTAAGCATAAGTGCTGGAAATGAAAGAACTTGTCCAGAAAAGAGCACNNNNNNNNNNAGCACGAGTGACAGGAAGTAAACAGTTACAAAAGCCGGAGAGCCAATCAGACAAGCCCAAAGAATCAAGCAACCAGACAACAATGTGGATGAACGCTATGGCTTATGGGACAGAGAAAGAAACGCCACACCAGGGCACTCGACT
>243044 NS=95 contig=overlapped:6
GCGTGAGCTCGGGATGACAGCTTCTGGGTAGCTCCTGCCTCTTCCTTCTCAGTCCACATTCTGGGTAGGAAGCATTGCTGGCTACAGGTTCCATCCCCGGGGTTAGCTTTCCCTTTGCACGGCTCCTGCGTCCGTTCGTGTTCTGGGCATCTGGCTGTGGGCTCTCTGCTGGGGGTGGGGTGGCTCTCCTGGGCCTGGTGTGTTTTTATAGCAGTCTGAGTAAACGGCACAATTACACCACGCTTCGGCTGCATGTGAGAAAAGCATTCCATTTGACT
>243045 NS=28 contig=overlapped:6
ACGTGGCAACCTATATTGTTGCCATTTAAACATATGTGTTTATAAATCTTATAAACTCATAGGCACACATATACATTTTAAACAAGTTTGAATTTAACTTTCAAACACACCCAATAACTCTTAATCTATAACCATGACCTAGAGTCAAAGACAACATAATATGATGGCCATACAAACATTTAAACAGACGAAACTGTTCTTACTCCATCTAAAACCGGTGGTGGGATTCCTCATCCACCCCAGGCCCAGGGACTTTTTCTCTTGAGCCCCACAGGACT
>243046 NS=18 contig=separate
AGGTGTGTGAGTTTATTTCCAGGTCTTCTATTCAATTACATTGATCCACCTTTCTGTTTCTACGCCAGTACCATGCAGTTTTTATTACTATTGCTCTATAGTACAGTTTGGGATCAGGGTTGGAGATACCTCCAGATATCNNNNNNNNNNTTGTTGTTTTTTTTTTTCTGTATGAAACTGAGAATTTCTCTTTCAAGTTCTGTAAAGAATTGTGTTGGGAATTGCATTGAATCTGTAGATTGCTTTTGACAGGATGACCATTTTCACTATGTTAATCCTACAATCCATGAGACT
>243047 NS=77 contig=overlapped:18
TAGTGTGACAAGATCTTAGTGTTGCAAAAGGTAAGTAATGGAAATTCCTATACCTATCTTCTATATACTCTTACCTTTTTAAGTTCAGAAAACATGAGCCTGCCTTGTAACTCCCACCACTGTCAACCATTACCTTTGGAATTTTCTCCATATGCTGATGGCAAGCTCAATTTCCAGAGAATTAATGAACTCCTGATGTACTCAAGAAGCATGAGACCAGAGATACTGGATCAATGGACCACCCAGAAATAAAGCCACACAAGACT
>243048 NS=83 contig=overlapped:105
AGGTGCCCTTACCAGTCCCCTGTGAACATGGCAATTCTCAAAACCCACATGAACTTAAAACCTTAGAGTTGTAGGGGTGGTACAAGTCATACCAGGTAGTTCATACGAAATTAAGACTATCTGTAATCTACTGCCAGGCTTTTTAATGAGTGTTAAGCATACACACGCACACACAAGAC
>243049 NS=37 contig=overlapped:44
ACATGGTCATAGTGGCACGTGCCTGGAATCTTAGCCCTTGGGAGGTGGGGACAGGAAGAGCAGGAGTTGAAAGATCATCCTTCACTGAATAGCAAGTTCAAGGCCAGCCTGTGTTACATGAAAATATGTCTGAAAAGGAAACAGAAAAAGACTGTGGGTTTGTGGTGTCAACTGGTGGAGTGCTTTCCTAGCATGTGTGAGGCTGTGAGTCCGTGCCTCTGTGTGGTAACACACACGACT
>243050 NS=45 contig=overlapped:15
CAGTGCAACGCCAAGAGGGGCTTGGGCCCACATCTTTGATTCCAGTGAGGAGGCAGAGGCAGGAGGATCTCTGTGAGGATAGCCTGGTCTCTACCAAATTCTAGGCTAGCCAAAGCTACATGTGAGGCCCATGTCTCAAAAAAAAAAAAAAAAAAGGGAAAGAGAAACTCAGACATGAACATACGACT
>243051 NS=85 contig=separate
AGATGCCAAAGTCAATTACTGGGGCTTCCGTGCAGCGCTTCTCCGACTCCTTCACACCGAGCAGCCTTTAAAGTGCTTCTTGACTAGATAGACTACCTGAAGGGAGGTTTCTGGTCAGATAGGTTTGGGTTAGGGCCTTCNNNNNNNNNNTTCCTTGTGTTTGAGTTTGTTCCTTTTTTGTTTTGGTTTTTAAGATTTATTTTATTTATCGTGTATATGGTTTTCTGCCTGCATGTACACATGCACTCCAGCAGAGGGCGCCAGATCTCATTTTAGATGGCTGTGCACCAGACT
>243052 NS=98 contig=separate
GTGTGTTGGCACATACCTATAATCTTAGCACTGGCAAAACTGAGGCAGAAGGATCAAGAATTTAAAACCAAAGTCAAGTCAGGTGGAGCTTGCCTTTAATTCCAGCACTCTGGAGGCCAAGGTAGGCAGATCTTTGTTAGTTTCAGGATATACACAGTGAGATCCTGTCTCAAAAGAAAAAACAACAACAACAAAACAAAAACAACAAAAAAGAATTTGAATCCTGAGACCTCATCTCAAAAAGCTAACAGGGCTCAGGAAACAGTAAGTGAATAAAGTACCTGACATGAGACT
>243053 NS=113 contig=separate
GTGTGGCAGTTGGTTGTATGAGTTGTGGGTTCACATGGGTCCTTTTTCAGGAGCAAAGGTTTATGGGTACTCTATCACGGCAGAGCATTCCTAATATCAGATGACAGGCAGCTGGTCACGTTTCATGTGTAGAAGCAAAGGAAGTGTTTCCGTTATTTGAATAGGAGACCCAAACTTCTACTGACCGAAGATAATAAGGTTTCTGCATTTCTCCAACATGAAATTGCTAAATAAATTCCACTGCTCAGGGTCCAGGCATTTCCACTCCCCTGGAGAGAAAGCAGTCACTGGACT
>243054 NS=113 contig=overlapped:29
CCATGGTCACTGGTCTCCCCTTAAAGGCCTGTGTCAGAGCAGAACTTGCGCACACGGAACTTCAGATAACTGACAAATGAAAGAGGTAACCTCAGATACAATCTAAGGGACAGTGCTTTATGTTGGATTAAATTTCTCCGTGAAGTGACAAAGCCCTGAGGGGAAGCTCCTAGGATCAGCTGCTTATGGCTGGTCCTCGTCAAAGCTGTAGAAGAGAGTCCCTCTAGGACCTCCCAGCTCCTGGTCCACACGACT
>243055 NS=84 contig=separate
TCATGATCACATGAGGAATTTGGAATGAGGAAAGAAATCCTAATAAGGCCTTTGTATGACCAAGCCAGCAAAAATCCAGCATGGATAAGGAAGGGCACATGTTGCCACCCCACAGCTCGGGAGCCATCAACTGGTAGTTGNNNNNNNNNNCTCAGGCTCTAGCAGATTATCCTACAGTAAGTAGACTCAGTGGGTTTAAGCAAAGAGCACATGAAGTTAGGAGGCACTGGTGAGGAGCAGATGAATTCAGAGGACAGAAAATGGGGAATGAATTTTATCAAATGACATACGACT
>243056 NS=60 contig=separate
ACATGATCAGGGCTTGGTGGTGTTAATAATGAGGCACTCCAGGCCTTGCCTGTATCCCCTTTAGATATCAGCTGACATTCCCCTCTAAATCTATGTGTCTGGGCTAGCTATGCCCTGAAGGGCCATGAGATTGCAGTACTATNNNNNNNNGGACTCCAGCTTGAGGATAACTTTCTGCTCTTTCAGGACTTCACTGGGTCTCTAGTAATCCCTCTCACTCAGGCTTGTTTTTGAGACTCAGCATGATGGTCTCTCCTGTCCCTGTGATATTCACCTGTGGAAGTTCATTTGACT
>243057 NS=66 contig=overlapped:22
CAATGCTTACTGTGTTTTCCACCATTAATTTCAGCCACCTGAAACTGGAAGTGACTGAAGCCAAAGTTTTGATCACCCTAAATTAAGGCTTTAAAGCTGGTGGTTCTCAAGTGTGAATGAATCTAAAAATCTCTTCCAAAATTCCAGGTTTGGAAAACCCAGGAATCTCTAATTATCAAATATCCTGGTGGTTGTTCTGCTGCAGATGAACTGTGGGAGCAAGTAAGGAAAGGCTGCACGGAGAGAGAGTATCCACCCGACT
>243058 NS=86 contig=separate
AGGTGCCACTGAATCATTTTGTGATTTCTTATTTGTTAGAACTTTGTAGTTTTAATACATAAAATGGAACTGGAGAAAATATGTTGTGTTTAACACTTATGGGCATATTAGTCTGATATATATTTTCCCAATTAAATTCTNNNNNNNNNNAAAACAAAATGCAAACCTTGAGGCAGAGAGACATCTGAGCTACCAAGACCTGTGAGAATTTTATTGTCTTCATATTCAACAAGAAACTAGGAAAGACACTGGAGGCCAATTAAGACTCCGTGAATGAATACAGCCCACTGGACT
>243059 NS=120 contig=overlapped:100
GCATGAAACGTTATCTTGGCTACTTTTCAATTCTTGTGCTCAGATACCATGACCAGTGAAACTTAGAGAATAAAAGTGTTTGGGAGATAAGAGTTTCAGTAGGTGAGTCCATGGCCAACATGGCAGGGAGCTTGGAAGAAGGCAGACATGCAGAGTATTAGCATGTCAGAGCTCACATCAGACT
>243060 NS=51 contig=overlapped:9
GTGTGTGCATGCCTGCATGAGTTTGTGTGTGTATATGAGTACAGATAGTCACAGAAGCCAGAGGTATAAAATCCAAAAGTGGTATAACTCCCAGGAGTTCCAATATTCATACCAGGAGATGAACTAGCGTTCTACTTCACACTAATACCAACATTTAACCAGTGAGCCAGCTGTCAAGTGTCATCTACATTTCAATTTTTCAGTCATATGCCATTTAATTTTTTGTCAAAACCTGTTCATTCAGCACTGCCTACTGAATAGAAAGACACAAGACT
>243061 NS=44 contig=overlapped:23
TAGTGAGCCACTATATGGTTGCTGGGAATTGAACTCAGGACCTCTGGAGGAACAACTAGTGCTCTTAACTGAGCCATCTCTCCGGTTTCTAAGTTATATCTCTCCAATTTATAAACTGAATAAAATTTTAACTCATGGTATTTTTAATTTTCAAAGGGTCTACAAAGTGGAACTAAACTGCCACTTGATGTGACGGTTAACGGTGGCTGTGAACTTGACAGCATCTACGTCACCTAGGATACTATCTCTGGGCATGTGACT
>243062 NS=40 contig=separate
ACATGATGGACATATACACAGAGGCAAACACAGTCATACACATAAGGAATAAAAACACAAACATTTTAAACAAAATGTCTGGCAGCTAGGCCATCTGGTGACATGATGCAGCCAGCCTGGTGGTGAGGAAGAGGAGAAAGCNNNNNNNNNNCCAGGTCTAGAATCATCCTTAAGAGAAGGTGACTTGGGAATTAATGAATGGCTGAATAAATGGATGGAAGATTTCATCGGAACTTTCTAGTTAAAACGTCTCTCTAAGTCCTTGTCCTTGTCTGGATCCAAACAACATTTGACT
>243063 NS=72 contig=overlapped:105
AAGTGCATCAAAAGAGTCAACGTCCTTTCTCCTTGTGAAGAAAAGTCACAAATGGTAGAGTCTCGGATTGGGAAATGTCTTTTATCTGAGGATGCGCCAATGTGGTAGAGTCCATAGGCAGACAAAAGCAGGAAGCAACAGGGACCCAGCTGTCCTCCCAGCCGCCCTGCCATACGACT
>243064 NS=63 contig=separate
GAATGGCCAAGATGAAAAACTCAAGCAACAACACATGCTGGAGAGATTGTGGAGAAAGGGGAACCCTCCTCCACTGCTGGTGGGAATGTAAACTGGTACAACCACTCTGGAAAGCTATCTGGCGCTTTCTAAAACAATTANNNNNNNNNNTAGGAATAGTGCTTCCTCAAGACCCAGCTATACCACTGCTAGGTATATACCCAAAGTTTGCTCAAGTACACAAAAGGGATACTTGCTTAACCATGTTTCTAGCAGCTTTATTTGTAATAGCCAGAACCTGGAAACCACACGACT
>243065 NS=121 contig=separate
CAGTGTGTCTACACCAGAATCTTTGTTGTTCTTTGAGATGAAGAGGCCCTGTGTTGATCCTGGTTTATCCAAGTACAGGTGTCTGTTCATGTCGCTTGTCTGTCAACAGCCTCAGAGTCTCATCTACTCCCAGAAGTCCTAGNNNNNNNNNNACCCGCCATTCTTCCTTAACTGTGGCCATTCAGTACTATGGATTGTGCCATCATGTAGGAGTGGAGATCCAGAGACCAAATGCAGCCTCATTGCTAGAGTTCACAGTCTAGTTAGAGGTTCTGTGGGTAAACTTTCACATGACT
>243066 NS=98 contig=overlapped:85
AAGTGCATTGTTAATGTCAGCAAGTTACATTTGAGAAGGTGAGTAAAGACCTATTTCAGGAAGGAAAACTGACCACATGTCAGATTTCAAAGGTTTTCTCTCATCTGTGCTTGTGTTCCCCTCAACCTGCCTGCTCAGAACTAAGGCTTTCCAGTTGTAAATGTGTGTAGTAGTGTTCACATCTCCATCTCATCAGACT
>243067 NS=40 contig=separate
GTATGTCATTGTTCTTAGGTCTGGTGGGTTGAGAGTCACTTTTTCTCTCCCCTTGGTGGGAGGGGGAGTGCTCATGGTATCAGTTGTTACACGGGTACCCTTTCACACCTAGTCCAGCGGTAGCTGAAGGTGTCCTGCATNNNNNNNNNNATTCCAGATACTGAGGGTCCACACCACCCCGGGAATCTAAGTCCTGGGGCCTGCGTTCAGGAGACGACCTCTTCCTTGCATGGGGGTCACAACAGGCACACCTCTGACCACACCTCCCCCGAAGGCTGGCGCTCTCACTTGACT
>243068 NS=96 contig=separate
TGATGGGACAATTACAGAACAAAACTGGACATCAGAAACACTCGGAAACACACAGAGCCAGGTGTGGTGGCACAGGCTATAATCCCAACCACTTAGAGGACTAAGGCTGGAGGGGCAAAGTGTCAGCCTGGGAAAGTTAANNNNNNNNNNTGTCTCAAAAGAAAAAGTAATAGGACACAGTGGATAGGTTGCTTGGGTAGCTCAGTTCCTAAAGCACTTGCCTCACAAGGAGGACCTGTATCTAATCTCCATAATCCATGATATATATATATACACATACACACACATATGACT
>243069 NS=25 contig=separate
TTATGTTTTGTGATTTCTGAATTTCAGTGAAGTAAAAACCTTTAAAGATATTCCTCGGGTCCTTTCCATGGACCTTGGTAGGGAAGCAGAAGACAATGTAGAACCTTTCCTTTCAACTTCAAGCAATGCCATTACCAGCTNNNNNNNNNNAATAATGCACTGCCAATGATTTATGTTGCAGCAGCAGCAGCAGCAGCAGTAGTAGCAGTGGCAGCAGCAACAACAGCAGCAGCAGCAGCAGCAGCAGCAGGAGCAGCAGCGGCTCTCTGATTTCTTTAATCTACCACATAGGACT
>243070 NS=16 contig=overlapped:127
GTGTGTAAGTATCCCTATGGTACGCTGACATAGATTTCTTTGGATATATGCCCAGGATTGCATAGCTGGCTCATATGGTTGTTCTAGTTCCAGATTTCTGAAGAAACTTCGTACTGATTTCCACAGTGACCGAGCCAGCAAGCATTCTCACCAGACT
>243071 NS=40 contig=separate
CGGTGTCTGTTACACAAAGGGCATCCTTTCCCAGGGCCTATTGTCAGATCTCTCAAATGGAACAAGGGAGGTGTTGGCTACACAGCTGGATGTCATGCAATCAACTTCCCTCAAGAGACGGGCTCTGTGATGAGGAATAANNNNNNNNNNGTTTCGAGCTGCACTCATTAAAACAGTGTAAAACTGTTTAATTAAGAATAGTTGATGCGTGCGAGACCAAAGAGCCACAGAGAGCTGATGGTCAGTGTTTCCTCTCTGGCGTCAGCCATATGCACGTAGAGAAAACATGGGACT
>243072 NS=40 contig=overlapped:61
AGGTGCCTCTCAGAAGGGGTGGCGATGAGTGGGATGGACGCTGAGGGATATATAGGAGTTGGCTGTGTAGACAAAGGCAATGGATTTTGGCATTTTCAGCAGAAGGTGAAAGAGGGGAGTAAGCCAGAATGAGCCAAGGAGAGCAGTGAGCAGATCTTTAGTCCTGGGGACGGGCAGGAAGAGCTCAGGGTGCTGAGCCAAGAGAGCAGGGAGACACGGGACT
>243073 NS=78 contig=overlapped:44
AAATGCATCAGCAAGGGGAAGGCTTGAACCAGAGGGTAGATGTCTGTGTTAGACTGAGGCCTTCGTCTCAAGTGGGAGTCTTCAGCTCTCCACTTCCAGGCCCTGATGCAAAGCTGTTACCTTCCCTCTCTAAAGTAAGTAGGTGGAAACAACAGAGGCTTTTATGAAGCAAAATCAGCTTGCTCAGGGAGACAGGCGCTGACTTAAGAATGCTATTAAAAGACATGGGAACATCCGACT
>243074 NS=103 contig=separate
GCATGCAAGAAAACACTTGTGCACTCACACACTTTCTGTAAACCAGAAAATTAAGGGTCTAAGTGATTGAGGAAAACTGAATCACAAAGTAAAGAGGCTTAAACCTAACGATAAAACCACTTTCACAATGAATCTTTATANNNNNNNNNNTTGATGACATAAGCCCTTCCTTTCGTTTCCATCTTTTCTGTTTTTTTTTATGTCCTTTTAATGTGTGAGAGTAAGTCTGATAGATGTGTGTGATGTGTGTGTGTGTGGCAGATGTGAATATGTATGTGTCTGTAACATATGACT
>243075 NS=48 contig=separate
AAATGTCACTGTTACCTTTCTAGGGAATTCTTTTTCCTTTAAGCCGTTGTTGCTTGAGTTTCAGCTGCTTGCACATCAAGTGAGAGAATTAAAATGGTCAGGTACTTGTATTTTGGATTGACGGTATACAATATCTAATTNNNNNNNNNNTATCTGAAGAGATTGTTTCTGTCACACAATTTTCTTGCACACATCCCATATACCCCTACCGTTGTCAGGACATGGCAGGCTTTTGAACTAACTTCTAAACATGTACAGCAGAAGTGATTTGAAAATTTTAGATACCATTAGACT
>243076 NS=70 contig=separate
GGATGTAGGACAGCCACTGAGGAGGAACACTCCACATGGAATGAGTGTGACCTTAACCTTGGTTTTGACTTGTTTCTTTTTAAAAGCTTTTTATTGATTCTTTGTGAGTTTCGCATCATGCACACCAGTTGCACTCATCTNNNNNNNNNNAATAAAGAACAAAAATAAGATCTAAAAAAATATATGAAGCAAAGCATAGAAAAAGATCATGTCATGGAAGATGTAGTGTGTCACAGTGTGTCTCACAGTGTACCCTTTGTCCATGCATCTTTACTTGCAAATGTTCATTGGACT
>243077 NS=80 contig=overlapped:22
CTGTGCCCCACAAACAAATTTCTGATATAAAAGCTTGTTTCTGTTAGTCAGACACAGGGGTAAAAAGGCTTAGAAATCCAAGAAGGGCTCGGCAAAGGGGTGAGGGTGGGGAGGCAGAGAAAAGATGATGAGAAGGGCTGCTACAGGACACAGAGCTGATCCCAGGAGCGGATGGAAAAAGGAGAGAGCGGAAAGCTGAGCTCCGTGCATATCAGGAGGCAAAGCCACTCTGGAAACACTGAGCAAGGCTGTGCACAGGACT
>243078 NS=83 contig=overlapped:36
TGATGGAGACTTGCCATTTGGTTTTGGCAGTGAGCGTGTTACTGGAGACCTTGGCAAGGCTAGCTTCTGGGAAGTGGCGTGGGTAGGAGAGGCACTGGATCGGGTTCAAGAGTCTTTTCACTGAGGAGCGGAATGCCTCTAGTGCACTCTAGGAGTTGGGAGAGGAAGGGGAGGGAAGCAGTTGTACGATGGTGTGTGTATTTCTTGAGGCCCAGGGATATGTGAGACTCAGCAGAAGACACAAGACT
>243079 NS=94 contig=separate
TGATGCTCTGCCTTGCCTCGGGCTCCAAGCAAAGGGATCAGGTGATCACAGACCAAATCCTTAGAGACTCTGAGCCAAAAATGAACCTTTCTGCCTCCTAAGTTGCTAAATTGTTTCCTTCAGGTATTTGTCGCTGTGATNNNNNNNNNNACCGACAGATGAAATTAAGAACCTCAAACAGAACAAGGAGTCATTTACCCCACATTGGGGCCCAAAGAAGACATAGTTTTTGCCTTGGGACTTTGGATGCAGAAAGCAGGGATCACAAAGAAGGGAACAAGGGGCACACATGACT
>243080 NS=43 contig=overlapped:68
CAATGTTACCTCACAAATAGGAATGAGCTGAGATCTGGGTATGGTGCATGCCTTGAATTCCAAAACTCATGAGGTAGAGACAGGCAAATCAGATCATTGCAAGTTTGAAGCCAGCCTGTACCGTGACTTCCAGGCCATCTAGAGCTACACAGTGAGGCCCTTTCTCAAACAACCAAAACAAACAAATCAGTTGAAAATCATTTCAAACATGCGACT
>243081 NS=97 contig=separate
ATGTGGAAATACCCCACTCACTCAGAAGCTGCCCTCCCTAGGCAGGATGGGGAGGGGAGAAGGTCCCTAAGCAGGTAGGAAGCAGCCTGCATGATCCTATTGGCTGGCTAGGACTCTCATCACTTGTTTCTAGGCAGGCCNNNNNNNNNNGATGGCTCTAGAAACAGGCAATCTCCCTAGACAAAAAAAATCATTTTGAAGCAGAATGTGCCTTTGTCTACCCCTTATCTGTGGGTAAATGAGAAAGAAAGCGGCTTAGACAAATCTACTCTCTGATCTGCTTGTCATCTGACT
>243082 NS=8 contig=overlapped:6
CAGTGAGCAATGACATCAAGGTTTTATTTTTTCATTTTAAAATTCTTTCAGTTTCTTCAAGGACCAATAATGAAGCTTAATCATACTCTCCATTATACTGTTGTGCCTCCCACTGTGCCTTCCTCCAAGCTATAGCCCTATTTTTAGGTAGTCTTGGTATGCTAGCCGCGGTTGGGTTTGAACTCCTGGGATTCGAGGTGTGCGCCACCATGCTGGCCCGCCAGAGGAGGCCACTTATTAAATTAAAGAAAGCCGTGTTTATGAACACGCACACGACT
>243083 NS=133 contig=separate
ACGTGTGCGTGTGCTCACACACAAAATGAACAGAATAAAACAATTAAGATACACAAACAAATTAAATTCAGTGTAACAGGGCTAGGGACACAGCTCAGTGGCAGAGTACTTGGTGAGCATGCATACGGCCGGCGGTTCCACANNNNNNNNNNTAACAGTAATACATTTCATGGCAAAAAGCCAAGTACACCAAGACTGTGAACAAGCAGAGGTCAAGCACAGCAGGTCAAAGCAACATCTCTGGAGGGGTTGTGTTACTTAATGGGATTATGAGCTGCTTTCCCAGCCATGGGACT
>243084 NS=68 contig=separate
AGATGCCAGGAGCAGGGCCTCAGCCGCTTCACTGCTGCTGTTTCTGCTTCCTTAGCTGTGACTGCTGCCACACCACCTCTCCCTGCCGCAGCAGGGTCCCAAGGCTCCCTCAGGGACCTCTGTCCCCGGCTGTCTCATTTAGTCATCNNNTGTGAGTGATGGGCTTCCTCATATCCACCCCCCATGTGGTCAACATGAATGTTTTCTACCCATCCCCAACAAAATGGGTACAAACTAGAACTCACTACCCTGCTGGGCCCAGAGCCTGCTTAGTTAAAGCAGCTTCATCCGACT
>243085 NS=12 contig=separate
TCATGGCTTGAAAGAATTAACATAGTAAAAATGGCCATCTCATTAAAAGCAATCTACAGATTCAATGAAATTCCCATCAAATTACCAACATAATTCTTTACAGACCATGAAAAAAAAATTCTCAACTTCATATGGAATAANNNNNNNNNNAAAGATCTTGGAGGGCATCTCCCTCCTTGATCTCAAGCTATACTATAGAGCAACAGTAACAAAAACTGCATTTACTAGTATAGAAGCTGGCTGGTGGATCAATGCAATTGAATAGAAGACCCAGAAATAAACCCACACACGACT
>243086 NS=109 contig=overlapped:23
CAATGACAAGGTATGGGAGAGCTTGTGGAAAGGCTGGCCTGCACTATGAGGCTCATGGATGTCAAGATATTTGATTCTTTGATTCCTCCTGCTAAAGCTCCATCAACAGACTTTATCCTGAAATTGCCAGAAGAAAAGTAAATATACACAGGTTGGTGCTTCTTCAGGTGCTTACAGAAAAAGCCCCTCCAGTCTTACCATCTGTAAGATGCTGGTTATTCTTCAGTCCTAAGCCTCTTAATATCCACTCTGCACTCGACT
>243087 NS=94 contig=separate
TCATGGCATAGGCTCCCGAATCGCAGTGCGGCAGCTTTTCCTCTTCACATGGCTGGTTGGCCCTGCTGACAGTGAAGTTTTCAGCACACTTTGCTCCTTGTTTTACTTGGAGTCAGTGCACACCTCACAGGTATTGTTTTNNNNNNNNNNTGACGTCCCTATTCAGTCCTACTCAAGAAGCCAGATCTTAACAAAGCAAAAGTTGTGAAGACAGTTTTATCGTGTTTCTCTGCCTATCGTTAGTCACAGCATTGCTCCCGAACACCTTAGGTGTCCTGTGGGCTTCATCCGACT
>243088 NS=48 contig=overlapped:98
GGGTGGCCCCAGGCCCGCTCCACTGCATGCCTAATGTCCCCATCGCTTTAACTGATGCACACACACAACTTCCTGGTCTAGTCTCTGGAGTTGCTGTCTTGTTTACTATTCTTTTAAAAATAGATTTGTTTTGTTTTATGTAGATAAGTGTTTGCCTCATGTGTGCCACTTGTGTACCACATGACT
>243089 NS=35 contig=separate
CCATGCAAAGGTACCGATGGAAAACAAAGCAGGAAAGATAGAAAGTAGGAAACACAGCATGATCTTCCTCAGAGTGTGGAGCTTTTAGGCCCTTAGGCCCAGGGACACTCGCTGTTTTTTGTTCTAACTAGAGATTCTATNNNNNNNNNNTTGGGTGGTTATTCTTCATTTGGTGGGGTCACTGGGGGCCTGTGTGGTCTCTGGGACAGTGATGCAGCTGTTAGCTGTGGTCTGAGCTTCCCCCTTGTGGCTGATGCCAGGTGTAGTATAGAGGCTGCAGGGTTCCACTGGACT
>243090 NS=64 contig=separate
GGATGTACACAGATGATCTACATGAAGAGGAGCTGACGCCATGCCATCATTTCTCCTACCAGTCAGCTTAGCACCATTGCACCCTGTCGCTCCAGCAGATAACATTCTTTAATTCGCATATGGCGCTGGCCCAGGGATTTNNNNNNNNNNACCCACACTGAACGATAATATGCTGTGTGGTGTGCTTGTTTATGTACATGTCCATAATTACCTTCCTTGTTGAGCTGTTTCTGGAGATGTCTTGTGTTGTGTTTGTATCTCTTTACGCCTCCCGTTTCTCTTTTGCACATGACT
>243091 NS=51 contig=overlapped:8
ACATGAGAACCTACAAATGCCTTACTATAAAAAAAAAGAGGTCTGTACAGCAGAGAATTCTTTTTTTTTCCCCCCAAGACAAGGTTTCCCTGTATAGCCTCTGGCTGCCCTGGACTCGCTTTGTAGGTTAGGCTGGCTTCCAACTCACAGAGATCCGCCTACCTCCACCTCCTAGAGTGCTGGGTTTACAGGCGGTCGCCACCACAGCCAGCATTCTTGACAGATGTGTTCCGTAGATCTTCCTATAACCATCATTTGTGGCATCTGTTCATCTGACT
>243092 NS=26 contig=overlapped:53
ACATGTATTTGACTTTAGAACCAAGGTTCAAGAGAGGGTTTGTGGAATCTTTCTCTGCTGTTAAAGAAAGCCGGTGAGGCTAGGCACATATTAGGAGTGTCCCTGCATAGAGGCCTAGAGAGAACATTATGTGAAGCTGATAAGATGAAGCCAGGATTGCCTTGGAGATATCAAAATGTTGGAGATCCAGGGCCTTGGGATACATGCCAAGTATTCCAAATTCACATGACT
>243093 NS=36 contig=overlapped:27
GTATGTGTCTGTGTATTGAAGAGAGAAAGAACATAATGTTATTTGGGGAAGAAAGGAGGGAGGATCTCCGGGGATTTAAGGAAACAGGAAAACGTGAACACAATATATTGCATGTGGCTGTAGAGAAGGCTCAGTAGTTAAAAGCACTGGCTGCCCTTCCAGAGTTCAATTCCCAGCAACCACATGGTGGCTCCCAGCTCGTTGTAGTGCAATCTAACTCCCTCTCCTGGTGGGCCTGAAAGCAAATCACTCGACT
>243094 NS=96 contig=separate
ACATGGCCTCCAGGGCAGCACAGATGAAGGGCACTAATACGGTCTCCAGCAGCAGCCTAGACATGGACATCAGCTTGGTTTTGGGCAGCAGCATAGAGCATGGATATTTGCATAGCCAACTTTTCTTACACTTGTCATCANNNNNNNNNNCCCACACTCACCTCTCCTTTACTCCCATCTTTCCCACCTCTCTGTCACATATTTGTTTTGTCATAGAGGTACTGGAAACTGCAGAGTGTCACACAGTATATAGTTTTTGCCCAAACAGCTTTACATGCAGATTTCCATTGGACT
>243095 NS=112 contig=separate
GTATGCCTGGTCCTTCGGGCCAGAAGAGGGCATTGGATCCTATGGGGCTGGAATTAAAGATAGTTGTGAGCCATGATGTGGTGCTGGGGATTGAATCCAGGTCCTCTGGAAAAGCAGCAAACCCTTTTCACTGACGAGCCNNNNNNNNNNTCTGGCCCCTGTGTTTTTATATTTTAACTGGCCATCAATAAATCAATTGTTTTGATGGCACAGTATGATTTTTGATAGGTATGTTCATTAGGGATGATCATATCAAGCTAAGTAATGTATCTATTACTTCACATACATTTGACT
>243096 NS=31 contig=overlapped:92
GTGTGTGGTATGTGTGTATATATGTGTTGAGTGTGTTGTGTGTGTGTCTTGTATGTGTGTGTGGGAGTGTGTGCATGTGTAAAAGCTTTTTATGTGGAACTGACTGATGTGATGATTTTATGTGAATGTTAAAGGAAGAACAAAGCATACTGTCTTTGCTAGGAATAGGTAGGAAATAAAGATCACTGGACT
>243097 NS=18 contig=separate
CCATGGAAACCTCAAGATTCTCTCATTCACTAATTGGCTGAGAGGGAGAATGATGTCATGAAACAGATGAAAGCTAGTAAGAGTTTCATGAGCCAGTTACTAAAATTGGCAAGTAGACAGCCTGCTTGAGAGAAAGTCTGNNNNNNNNNNATGTCAGTTCCTGTGTCCACAACTCTTAGTTTTGGAAAAGGGTCACATATTTCTTTCAAGGGGTCATTCATAATGTTACAGGTCCTTTAATGTGTCTATCACACTATCACAGATTCAATTATTATTTGTTAAATGCACAGGACT
>243098 NS=116 contig=separate
GTGTGCTGGGAACAAAAGCAGCACAAGCCGCTCTCCACCAATTTCACAAAGAGAAGCAGATCCCACCACTGAAAGGAAAGCCCCAACCTTATCAGAAGTATGCTAGCTAGCCAGTGTGAGGAACAGCCTCAAGCCTGCTCNNNNNNNNNNCCTCTCAAATCATGTTCCCACAGAAACTCCACACACAACTATTCTAAACTGCAGTCCAGAAGCTCCCTTTCCCAGACAGAGCCACCTGAACCAAAAGTTTTAACAGCTTTCCAAACAGTAAGAGAAATCAGTCTCCATATGACT
>243099 NS=87 contig=overlapped:28
CTGTGCATCACTGAAGGAAGTCAGGACAGGAACACAAAAAGGGCTAGAACCTGGAGGCAGGAGCAGTTGCAAAGACCGTGGAGGACATAAAACTAGCCAGCACAATGATATAAGGAAATGAGCACAGCATCATCCACGCCACTTTCTGCCCTACTTGGCATTGGCTATCAACTTGGCACAGCTTAAAATCTTGTGGAAAAAAAAAAGTCTTTGTTGAATAATTGTCTTTATCAGGTAGGTTTGCAGGCATATGACT
>243100 NS=102 contig=overlapped:9
CCGTGCTCTGTAGGCAACCAAAAATTTAAAAAGAGCAGGAAAATATTTCAGCCTCAAATCAACTCAAGGAGTGCACGGAACGACAGTCCTTGGGAATATATTACACGATTAAATGCTAAAAAGGTGTGAATGTGGCAAGCATCTACTTCATATAATTTTTACAACAAACCCATCTCCCCATTAGACAAATGGTGCATGTTTAACTAAGTGCTGATTAACCAATCTTAATTCAGTCTCAACTCAGCTATGGTGACACTTATCTACGTCACATGACT
>243101 NS=7 contig=overlapped:107
CTGTGTGTATTGTTTGTTGGAGTGTGTTGTGTGTGTATGTGCAGGTGTTTGTGTGAGTGTGTGTCTGTATGTGTTGTGTGTGCATCTGTGTATATTGTCTCTGTGTGTGTGTTTGCGTGTGGTATGTGTCTGTGCCTGTGCATGTATTTTTGTGTGTGAATGTGTGTACATGTGACT
>243102 NS=18 contig=overlapped:86
GGATGATTAGCATTAGGCCTATTCATAGTCTTGGCTGACCATCTCTAGCCTTTGATAGTGTACCTTTAGGGCCTCAATCTGCTGTTTAATAGAAGCCGTAATTTTGTTGAAGAGAACTGGTCCTATTGAAAGAATTATTAATAAGATAAGCAAGGGACCAAGGAAAGGAAGGAGATAGGGAAGGAGCCCATTCGACT
>243103 NS=43 contig=separate
CCATGATATCTGAACATCTGTGTACTAGAATTTTGAGCCAAATAAATCATTTTACTTTATAAATTTACCTACATTCAAGTATGTTATGGTAATGCAAATCAAATTAAAGCCTACACTGAATCTCTAGGGAACAAGGCCTGNNNNNNNNNNTCACCACTGTCCATGTATTAAGTTGTGGATTTGACTTTATCCTGACAATGAATTTGGAGTAACAGCAAACTCAAAAAAAAAAAAAATCTAGGTGCTTAACAGATGCTCCAATGTTTAAGAAGCAGGAAAGGAACCATTTGACT
>243104 NS=80 contig=separate
CTATGTATACTAGTCTTTGCCCCTTACTAAAACGGCATAGGTGGAGGGGATGTGTACGTACTTTTTTCCATGACAGTTCTGTCTCCAGAATGTCCACATGGAACTTTAGGTAGAGCCCCACCTATCCCATACCAATAACTNNNNNNNNNNTGTGATTCATATTATATTAGTAAAGGAAATGAAGGAATGGAAATTACAACGAGAAAACTCAAATACAGGTTTTAAATTGCTATCGTCCATGCTGGTATCTGAATCATACCTTACATAGACCACCTGGCTCCTTTCCATTTGACT
>243105 NS=100 contig=separate
GGATGATTTCTGTGGCCAGATTCTCCCTGTACTGCTCCACAGTGCTTCTGAGATGCAAAGGCTGAGAAGCAGTTCTTCTTCAGCCCTTGTTTCCAGATTAGGTTGGGAAGTGCTTCGTTTCCCACTGCTAAGGGAGCACANNNNNNNNNNTGCCAAAACTGACAGCTGTAACCCTTACATTCTTCTCTTAGAGAAAAGACATTGATTGGATTGATCGGCACAAACACAGTGTAATGGAAAGAGATGTGTCTTCTCTTACTTGGTGAGGGTTCTGATGTATCTCTGCATTCGACT
>243106 NS=46 contig=overlapped:126
AGATGCTTTCTCAGGATCTCGTTGCTTGAGTACAGATGGCACTCAGATAATAAAAGAAAACCATGTCCTCTCAGCGATGTGAGCACTTACCTTGGATTTTTAGGTTGTTGATGGTAATCAATCATTGTCAGGTGTAGAAGCTGTTCAAGCATATGACT
>243107 NS=22
AGATGTTTGTGAGTTCACGGGCTTCCTGATCTATATAGCAAGTTCCAGAGCATGGTAAGTACATGTCTCTAAAAGGTTTGAGTTTGAGGGAAACACTTGTTTGCAAACAAGTGGATTCTTAAATTGTGGTGGCCAGGTAG
>243108 NS=57 contig=overlapped:80
ACATGGGGTCCCCCTCTGCAAAAGCAGTAAGCACAGTCAGCTGCTGAGCCATCTCTCCAGCTCGTCTTCTTCTTGATGCTAATACAGACTTTTAATTCCAGCCTTCCTGGATGGATGTTACGCATTTAATTGGTATGTCGATGCAGCCACCCCTCCAGCTACGCCGTTCTCTCTGTCTGCTTTTTTCTGTGCCATCACCGGACT
>243109 NS=44 contig=overlapped:18
AGGTGTACATGCAGCAAGGCACTCTCATAAATAAACAAAATAAATTTTAAAAGCAAAAACACAGTTCACCTATAAAAACAACATCCTTGCTAACAAGAGTCAAAGTGCCACGACCCCTGTCAGGTGTTTTTCTTTAAAAAACAAAACAAACAAACAAACAAAAACCCAAAACGCTAAAATATAGATTGGAATGAACTCTGCCTGTACCTCCTGGCCTAGAAATCCACCACGGAGACACGCTGTGATGAGTAAAATGACATGTGACT
>243110 NS=89 contig=separate
AGATGAAGAGATACATGTCAAGGGCACAGGGGTTTAAGGTTATTTATCAGAATAAGTAGAAGAGTGAGAGATGTGAAACAGGAGCAGAGAGATACTGTGTTGTAGCTTTGAGTATGGAGGAATGAGCCCATGAGCAAGGANNNNNNNNNNTTGATGGCTTTTTCCTAGTCTGGAATATTGCTCTATGTTGGGTTTATGATCTATACATAAGGAAAGATGATATTGTTTGTTTTAAGTCACCAGGAGTTTCTGTCTCTGTGGAGTCGGGGTGCACCCTCCACTCATCACACGACT
>243111 NS=112 contig=overlapped:26
GTGTGTTTATACATGTATGTATTCATACATACTAGAGAGATGCAGTGCTGCCTCCCTGTAGTCGTGGCTTCTCAAAGGCCAAAGCGGCAGGGTCACTGGAGTCTGGACAGCCATGCGGAGCCACCACATCCACAGCAGCTTTACGGTGTCATAGCCCCACCAGCAATGTGCCAGGGCCCTGCCTTTTACCACAAGAGCATGTAAAGCGATTATGCCCACGGTGGCTTTGATTTACAGGGTCCTAACGAGCATTTGACT
>243112 NS=36 contig=overlapped:12
TCATGATCTAGTTTCCATATATTTGAAAATAACTGTGTCCATAAACATACAAAGACACACACAGTTTATTTTCAAAAGTTCTGAGTTCTGATAGCTAACCATCTTGGTATATGTAAATCTAGTTTTCATCTTTTTGTGGGGGAGGGGTTGGGTTTTGTTTTTTCTAGACAGAGCTTCTCTGTGTAGCCTTGGACTTGCTCTGTAGACCAGGCTGGCCTCGAACTCACAGAGATCCACCTGCCTCTGCCTCCTGAGTGCTGGGATCACAGGACT
>243113 NS=99 contig=overlapped:127
GGATGCCCTGTTCCTGGGAAGATGCTGGACAACTCCTTCCAGATCTCTAGTTACTTTGCTTAACTAGTTAGTTGTCAAGGGTTGGAGTGAGTGAGGGGCAGATTCCTGCCTGACCCTGAGAGGAGCTTCCAAAGACTGACAGCTAACTCATGCGACT
>243114 NS=22 contig=separate
TAATGCCTGCTCATTTCATTTATTATTTGTTACTCTTAGGGGCTATACGGTCGGTATTCTTCTCAGAAAGTCTGTTCCTCTGTCAGTGAACTTTCTTTTCTATCTAATTTAGTGTACATGGCTTTATGTTTAGGTTTTTGNNNNNNNNNNTGCTGAGTGCTAAATATAGATCTATTTCAATTCTTCTGCCTACAGTCACCCAGTTTGATCAGCACTATTTGTTGAAGATGCTGTCTTTTTTCCAGTATTTCTGACTTTATTTTTTTTTATCAAAAATAAGATATCCATAGGACT
>243115 NS=108 contig=separate
CAGTGCTAACTTCTTTCGTGCGGTGTGAGATTGTCTTGGAAAACTCTCCTTGTGTTTTGCAAAGCTCCTCCCACCACTGGCCACAAGTGGACGGACACATAGGGTGGCTGAGAAGTCCACACCAGTTCCTGGACTTCTGANNNNNNNNNNCTCCTCCCTGAGGCTGCCTCTCAACTTTCCTCGTTGTCATCCATTTCCTGGCCACTTGGGAGCTTTGGGATATGGGGTGTACAATGGGCAAAGAACACAGAATACAGCCATCTCAAGGACAGCTGCCAGGATAACCACGTGACT
>243116 NS=99 contig=overlapped:7
GTATGTATAGAAACTGATAATTTAATTGAAATCCCCAGGTTCTTCCTGTTACCCCTTAGCAATGTTGAGGAGTGATCTGAATGCGGAGAACAGGCTGTGACGGGGTGACCGTGGGACTTCGATTGTTGTGAACCTTCACCAGTTGTCTGTACAGCTGTCCTCCATAAGGCCAGAGTCACATTATTAAAACCCAGCAGGAAGGGATGGGAGATGACATAGTCTAATTACTTCACTCTTATAGTCTAGATGGTTGGTGTCAAATCTGAAGCACAAGACT
>243117 NS=58 contig=separate
TCATGGGAGAAAGATATTTGAGGGTTTTCTTATGTTCCTTCCAACTTAATCCAGTTGCGGGAAGCAAGCAGACTGACCTTCTTTAAAAGATGTGCACTCACTGTGTGCACACTCCAGATGCCCTAGATTCCACACCAGAGNNNNNNNNNNCAACCTTGGGGGTTAGCCAGACACATGGCAGCCCTGGGGGAGGCACATGACACGTGCCTTCCTAGGCCCTCTGCACTTCCCGGCTACTCCTTGGATGAGTTCCCCACCTGGCTCTGTGTGTCATCTACAGTAGCTCACTGGACT
>243118 NS=45 contig=separate
AGGTGTGAATGTGAGAGGGCTGACTTGGCCACTCATCTGCTGTGGGGTGGCATGGGTGCAGAGGTAACGGCCTCCTCCACCCCTTGCCACCTCCAGCAGTCCGGAAATTGGCTCACAGGGTCATGAGCTCAGGAGAGCTATNNNNNNNNNNTACCAGCTGCAGCACTTAGAAGTTTGAGCCCTGCACCTTTCCTGGATACCACAGCAGAGCTGACCCTGGCAACAGGGGTGGTGGTGGTAGGGTGAGGCAGCCCTGAGGTCCAGAGCACTGAAGAACTGTCCCTGCCACTCGACT
>243119 NS=66 contig=separate
TTATGAATTTGTTTTTCTTAGTCAGTCTGTATGGACTGTGAAGTCTGTGAAGTCTTTATGGACTTTGCAAAGCGTTTCAATACAGCCACACCTGGCCTGTGTTTACCTGACTCTGCTCTGAAGGAGATCTCTGTCTGCTCNNNNNNNNNNCATGCTTAAACATGACTGAAATGAACTACTTGAAGTCAGACTTCCAAATTTGGACCTTTCCCAGGTACTAAGTTTTCTTGAACCAAACTGTTTCCTTGCTACCCATGGATCTTGTTTCTGCAGGCTTGGGAAGGTCACAGGACT
>243120 NS=76 contig=overlapped:84
GCATGCCTGATGAAGCCCCAGAAGAAAGTTAGTTTAAGCAGGAGGCTGGAGCTCCAGGTAAAGTGTTTCAAGAAAAAAATGTGCTGAAATGGCAAAGTGGGTAAGGGCGCTTGTCACCAAATTCAGTTTGAACCCCAGAGCTCGCATAGTGGAAGGAGAGAACTGGTTCCCAGAAGTTGTCCTCTGACTTTCATACGACT
>243121 NS=103 contig=overlapped:11
TTGTGTAGGTTCAGGGACTAAACTTAGGTCTCCAGGCTTTCAAACTCTTTGCCAGCTGAGCCTTCTCATCTGCTGGCTTCCAGTTTCTCCCAGTGGGACTTGCTGTCATGATCCTTGTCCCTCCCAGCTGTCTTCTGCCTTGAGGTGGCCTTCAGATCTCCCCTTCCTACTAATCCAAGGGTCTCCAAGGGCTGAAGGCCAAGTCTCAAGTCATTAGTTGGACATTCAAGGTCCTTGCTTGAGTGAGCCCTCAAGCCACGGCCCCACCAGACT
>243122 NS=51 contig=overlapped:76
TTGTGTGTTCAGTGAGAAAATTTTACAACAGATTATTTGGTACAACAATAGACACATTTGAGCGTATTGAAGACCATGTAGCATCAGCAGAAAGCTGCAGCATTTTAACCACACTTGAGGCCAGCCTTCCTTTCTGTGCAGACATGGGGAGATACTAATGTTTCCTCTTCATGCTTCGGTGTTGAGAGACTCAGCACATCATGTGACT
>243123 NS=14 contig=separate
ATGTGTAAATGCAACTTATCATCCCAGCTTTGAGGGTTTGTTGTATGGCTTTGTGCATGATGTAGCACTAAGATACACCCTAAGCCCAAGGTTTCTATTTGTCAAATTAGGGATGGTATCTTCTTTTTAAAAATATATTTTNNNNNNNNNNGAGCCAGTTTCCCAGCAACCTCATGGTAGCTCGCAAACAGCTGTAACTCCAGCTCTTTGGGATATGATTTCATCTCTGGCTCTACAGGCACCAGGCACACACAAGGCGCACAGACATACATACAGACAAACCAACCATATGACT
>243124 NS=88 contig=overlapped:83
TGATGCTTTGCCAAAGCTTCCAAGCTGTTCCCCACCTCTAAAGCCCAGTGGTATCATGTACAATGGTGATGTCTTGCTGGGAAGACATCAGCCGTGGTGGAAAAAGGAAGCTTCATCAGAAAACCCCATGAGACTGTGGCCTCCACCTCCAGCACAGCTAGCCACGGGAGCCAGATTCTCTCTAGTTCTAAGCACTTGACT
>243125 NS=11 contig=separate
CAGTGAGCCTGGTTGGGATTTAACACATGGCAGGAGGCCAGTGAGAATGGCAGCAGATGCAGACATTCGGCATCCTACAAAACGCCACATCCACACAGCCATCTTTTCTGTGAATAACACCAACTTCAATGAGCTCATTANNNNNNNNNNAAAAATAACATAAACAGGAAACGGTTTTTGTCTATTTTCATGGAAGAGCGCATAGCCAAAGACTCATTAGTACTTCATAATCTGTATAAAATCTGTGATATATGTAATGCAGATGATCATTAAAGGTTCCTTCTCCATCCGACT
>243126 NS=77 contig=separate
CTATGTCTGTAAAGAATATGCTGTGGGGCTGGGAGGGTGGCAGGGTGGGGAAGGGTGCTTGTGATGCAGGCATGGGAACTTGAATCCAACTCTGTGAATCCCAAGTTTAAAAGCAGAAAGCCTGAGGACACCTGCCAGTANNNNNNNNNNCTGCTGGCTGCCTGCCTAGCTTCAGGTTAAATGACAGAGTCTGTCTCAAGGGAGGATGGGAAATGATAGAGCAAGACACCTGATGTCTCCCACTTGTGTCTGCTTTCACATGCACACAGCAAAGGCAGCTGTAGGCACAGGACT
>243127 NS=95 contig=separate
ATGTGGAAAGCATGTAGCCTCAAAAGAAATTTAGCCTGATGGTGAAAATAATAGTTTAAACTAACAAATCATCTGTAATGGGAAGCTCACAGGACAGTCAATGTAGCAATGGAGGTCACCTCAAGGACATCTGAGGTGTCNNNNNNNNNNGACTTTCCAAATTAAAGCATTCTATATTAAATGCTCTTACATCATGGCATACAACTACTAAGGCTTTTCAGGTTGATTCATATAGAGATGTGTATCCCTCTGTGTTTAAAAGATGAACCACATAGTCACAGTCAACACTGGACT
>243128 NS=18 contig=overlapped:130
ATATGCCTTTGTTCATATGCACAGCCTCAGGCTCACACACGCATATCACCATATATACACACTCACCACCAGCAACCTGTGCACATATAAACACAAACATCACACACAGGCTTCTCATCTGCACCCACAGTCATATACCTAAACACACACACATGTGACT
>243129 NS=100 contig=separate
TGATGGTGCTGCAGAAACAGATATGAACACTCCAACAGCCACATCTTGACCCTGGGTGTGGCAGTCCTTTAAACTCATTTTCTTTTCAGGGCCCTAGTTAATGTGATTTGTTGAGCAACTGTATAATTTTGGTTGTAAGCTTAGTTTTTACCCTGAGCAACTATAGGAAATTGGTCAGTGTCAAAGGCCTGGTGCCCTGAGGATGAGAAGTGTAAAAAGCAGAGATAGAAAGAGTTGATGGCATGACCTAGATTTGGGTGAGGAGGAAGCCATGGCTGAGCCTCCCACATGACT
>243130 NS=69 contig=separate
GCATGTGGGGGACAGTGCCACGGGGGACCTGTTCTGGAGTCTTGCTGGAGTGACCAACTGTGTTGTGACCTAAGATCTGCCTGGTTTCACTGGTCACTCTGCCTGTGTGGGGGGTCTCACTTAATAAGGAAGCGATAAAGAACGTGTTTTGACTTGAATTTGCTAAAATGTACCCCTTTCCCTGTCCCCAGACTAAAGGTACATGGCTTTGCATTCCCATTCTCACCAGCCAGAGGTGACGACCTCTCCCTAAGATTGCATGGAGCCCCGGGGCCCTGTTCTATTCATTAGACT
>243131 NS=111 contig=overlapped:29
TCATGAATTTTTGTAATCACAATACAAAGCTACTTCATTACCACGTTAATAAAGTGATTTCTGTAGAGAGAGCATTGAATAGATAACAGAATTGCCTCCGTCCATTCCCCTGCACCTAAACTAAAAGACCAACTTACCGACAGTGGGGCCAACACGGGGTTCTCCCCTCCTGGGAGGGGTTCTGTTCTGTGATGCTCACAGCTTACTAGACTTGGAAGTTACACTGTGGAGTCAGATGCGGCTGAGCATCGGACT
>243132 NS=109 contig=separate
TAATGAAAAATTATAATGTGACATTGTCCAAAATACCACAAGAAGATTGCAAGAAAATGCTGGCTTGAAAACATTTTTAACATTTGTTAATAACTTACTTTCCTCATTTTAAAATGAGTCATTAAAATCCACAAGAAAAANNNNNNNNNNAAAATAAAAAGAAATAAAATGAACTAAGAACATGACTATAGAAGACATTGGCTCCAGAAAACAGAGTAGAATGTTCATTAGAGGCATAGGGAAAGAGGTACCCTGTCACTCTCGCTTTAAAGACATAACTTAAAACATTAGACT
>243133 NS=34 contig=overlapped:52
GCATGTTAGGCATTTGTGCATCAGATGCTTCCCAAGGTTTGTCTCTCTGCCATCTTTTCATCAGTGTTCTCTCTCAGCACCGGCATTTCTTATGAGCTGCAATCCCCTTAAATACAGTTTGTTCTTGGGAAAGAAAAGACACAGGAGATTATTCCTCATGTGTATTCACGGCACTGATTACAAAACGCCTTTTTGAATTAAGTGCTTGTCTGAGTCAAGGTTACACAGGACT
>243134 NS=106 contig=separate
TAATGAAATGCTAGGGATAATCATGAGGAGGATAACTTTCAGTTCATAGTTTGGGAGGTTCCAGTTAAAGAGTAGGCAGATCTACCGCTTTAAGCCTCTGGCAGAGGTGCTGTCATGGCACTGAGTATGTTGTAGATCTANNNNNNNNNNTAATCACCTTGGAGGGAAAGTGCCCCATTCTCTAAGGACATAAGACCCCATCTCCTAAAGGTCATTTTCCAGCAGTACCACCCTGGGGACTAAGCGCTTAATCATAATCCATGGGCAATGTTCTTCAAACTCTATCATAGGACT
>243135 NS=13 contig=overlapped:29
CAGTGTGATGCAGCCATGATCATTCAGGCCTTTACAGCCATTGAAGCAGGACATTTTCCCCAAGCATGGTTGGATACCATAAAAAGCTAAAATGTTACGCTCAGGATGCGAGGCTAAGCACTGCACTCGGGGTCAGCCGCTTTGGACCCAGAGAAGAGCATGTCTGATTGCATGCGGGTTGATGCCCCAGGTCCCGCCTCTGAGAAAAAGGTATCAGACGGGTCTGATGCTCTTTGGGTGGATGACACCTGACT
>243136 NS=73 contig=overlapped:49
TAATGAGCAAATGGCAGGCAAGGATCTGTGCGGTAACTGAAACTGAATGAGGCCGGAGCGACGGGCAGTAGTTAAGAGGACTTGCTGCTCATGTGGAGACCTTGAGCTTAGCTCCCAACAGCCACGTGGCAGCGTGCTCATAACCACCTGAAACTAGTTCCACCAGATCCAAAGCTCTCTTCTGGTCTCTGCGGTCACTATGCCCTGCACATAGTGCACATGCATACATGCGACT
>243137 NS=83 contig=separate
AAATGATCTGAGTTGAAACTTTCTCTCTTGTATTATACCACATATTCTTGTTTGCATATCTCTAGTATATAAGTCAGGACCGCATAGGCTAGGCACTCAGTAATTACTGGGTGAATATTAAAATATTGGATGCCAATGGGNNNNNNNNNNTGGGGTAAGGGGTAAGGACACACCACTAAATCTTACAAGGCACACAATAAATACTTGATAAGTATAAAAGTCATTCTATCAGAATGTTTACCCTTATTGATCCAAACATTTTTTGTGAAATGGAACTTAAATATTCACTTGACT
>243138 NS=119 contig=separate
CTGTGTGTTCAGAGAACGCAGGCAAGAGTGATCCTGGCCGAGTGCCGCTCATGCTGCAGCCCTGCATCTGTAACAGTCCTTTCAAAAGGCAAGATTTTCCCTAGAGCAGTCTGTCTTCTTCCTTAACACAACAGATTTCTCNNNNNNNNNTGTGTTAATCTAAGAAAATGTTAATCCACTTGAGATTTAATGCAAATCACACAGATAAGACAATTATGTCACCTAAACTTAATGTTGATAGTCAGAATATAATGTTGTTAGTCAAAATACTGTGTTATTATGTCACATTCGACT
>243139 NS=8 contig=separate
CTGTGTAAGAACCGTCTGATTCTACTCATGCTGATACCACAGAATACCCGAGTGATTCATAAGTTAAAGAAATTTAGTCTCACATTCTTGGAGGCTGGGAGTCTCAATCCAGCTGGCGGCAGGTCTGGTTATTGGGTGAGNNNNNNNNNNGCTACTCATGACCAAGACAGTGCAAAGTGTCTGTAGACGGGGTCTCAGCTGTGACTTTTTCAAAAGGATCGTCTTCTGAGTGCTTAGAATTTCTCTACTGTGTGTGTGTGTCTGTGTGAATGTTCGTGCATGTCCATACGACT
>243140 NS=123 contig=separate
CCATGTTTCATTAGTGTCTCATTAGCCTCCCAGAAGTTCCCCAAGGCTGGGTGTGGGGGCAGGGTGCACATTTGTACCTCTGTGTCTACCCACTTTGACATCTGTGAGATGTGTATTCACGCCAGCCTGCAGGATCTTCTNNNNNNNNNNCTTCTCCAAACCAGCGGTTTCTTAGAGTTGTGTGCAGACACAGGAAACAGAAAAGCAGCTTAGTGCTGCCAAGATCTTACTGCAAAGCACACCTCTATAGCAAAGCACCCACGACCTTTACAATAAGAATGCGTTCATCAGACT
>243141 NS=23 contig=overlapped:79
CAATGACCTCTAGCCCAGTTGCTAATACTGCTCTCTTCTGAAATCTTTTGAAATGGGCCTCCATAGTCTACAATGATCTATGCACTACTGCCATCAAGGCCCCTACAGTGGTGGATTATAAGGCTCTTGTTACCTCACTTTCCTTTTCTTGTCTAACATTCTAAAGTCACTTCTAAAGCCTAGCACAATTATATTACACATGACT
>243142 NS=100 contig=separate
AGATGTTCTCTTAAGATATCTTATGGATGCTCTAACAAAGGATGTCCTCACAATCTAGACCCATGATTTAGGGTCTAGATAACTCTTTCACTAAATAGCTTTAGGTCTCCACTAAATGACCTTTGCTCTCTACTTGGCTTNNNNNNNNNNTTTGGCTTCAGTAACTAGCTTTGTCTCCACTAGATAGCTTTGGCTCACTAATTGACTTTGGCTTCCGTAGATACCTTTGTCTTCACTAGATAGCTTTGGTTTTGGCTTCCGTAGATAGCTTTGGCTCCCGGCAACCACGTGACT
>243143 NS=104 contig=separate
AAGTGTCCTGCTTCAGTCTAGCAAAGAATGTAGGCAGCTGCCTCTCAGTTTTGGAGCAATGCTGCTGTTAGAAAATTAGATGATTTCTATTAAATCAATGAGAATTTCAGCAAGTTTTCAACAAAAGCTTCATGCTTTACNNNNNNNNNNGGGATTGGTGGGTTTGATCTTGAAGCATCAGAAGCTTCTACCCCCCCCCTTCCCACCCGATATAAAAGTTCTGGTCCTGTCCATAAGAGGATTGGAGCACAGACATCCAGTTTAGCTTACATCTGTGATCTGAGACATAGGACT
>243144 NS=63 contig=overlapped:17
TAATGCCTAGCCCCTAAAAAGTAAAACTATGCATGTGTTTTAGCTGAATCACCATGAAGCCTTTGGCATGATCTCCCGAACACTCTGTTCTGTATTAGGGATAGTATTGTAACGATTTTAAAACACTTTTCTTGTTTAAACCTTTGACTGACCAAATAAATTGTGGACAAAACAAAAAGCTCAAATGCCAATTTACGTCTAAGAACATGAATTTTTTTCAGTGTTCCAAAAACTCTTCTAGAAACCCCCAGACGTTTGCATGAGACT
>243145 NS=25 contig=separate
GCATGCTAGGATGTTTGTGCTTTTTTAGTTTTAGTTTCTTTAGATAGGGTGTTGCTGTGTAGCCCTTGGCTATTCTAGAACTTGCTGTTTTTCAACTGGTCTTTTATGGGAATCTTTTTGCCTCCGCCTTCTAAGTGCTANNNNNNNNNNGGAGTCATATTTTTCTCATCACACAGGGTTTGAAGATCGTTTGAGGTCAGCGTTTGAGGTCAGTCTTCATTTCCATCCTTCAGTTAATCATTTATTTGCCTTTTTATTTTTTAATGTGCATTGGCATTTTACCTGCATGTGACT
>243146 NS=123 contig=overlapped:103
AAATGTTCCGCTTAGAGCTTCTGAGGAGTGCTAGGCATCAAAACCAGCCACCCACTCACTTTCCCCAGCCCACTCCTCTAGTGTTACGCCCAAATATGCTCACTACCCTCAGGTTATTGACCTTGCATGTTTTCAATAGACGTGGGGCTCTCGCCTTACATATGGTATTCTTCATTGGACT
>243147 NS=66 contig=separate
AGGTGGTTTCCTAGTTTGCTTTCTATTACTGCAATAAACACCATGCAAAAGCAACTTGGAGAGGAGATAAAGGAGTAAAATTCATTTTTTACTTCCAGGACACAGTCCATTACTACAGGAAGTCATGGCAGGAATTCAAANNNNNNNNNNACATATGGGAAATGTTGGCTTTCTGATCTATACTTACCTTTGTAAGAAATACTGCCCAGGATATGGTAATGCCTACAGTAGACTGCGTCCATCTACAGCAATAAGCAATCAAGAAAATTCCCCATGTCTACAGGCCATGCGACT
>243148 NS=7 contig=overlapped:67
AAATGAGGATGACCTTGAACTCTTGATCCTCCTTCCTCCATCTCTCAAGCATTGCAGGCCTTATTTTCATCAATGATTTTAAAAATAAATTCATTTAATGGTCATGAAGTGGTCCATTAGTAAATATTGAGAGCACAGAAAGCATATTACATCTGTAATTCAGTCAACTTGAGTTTCATTTGACAAACATGCGAAGCAGTCACGGCATCATGAGACT
>243149 NS=97 contig=overlapped:112
TAGTGGATTTAAATAGAAGCCCTTTACATATACATTTGTGATACAACAAATAGTCAGCTTTTAAAATGCAAAGAAAAAGACGAGGAGTTGGAGATACATGATCTGAAACAACAGACCCAGATCATGTCTCAAGAGAGGAATGCACAATCGAAGGCCTGGTGTCCATGGGACT
>243150 NS=78 contig=overlapped:98
AAATGATGGACCTTTAAAAACAGAAAGACCCTGATTCTAGAAAGAGCCCTGTGAGCTCAGCAGAGAAGGCCACATGGCTAAGGTAGAACAGTACACAGGCCCTTAGTGGCCCTGAAAAAGCTACAAGCTAAGTAAGGTAAGGGTTGGGTTGCTCTCTCAAAGCAGAACAGGCTGTTCCATGTGACT
>243151 NS=1 contig=overlapped:43
ACATGCATGTGGTGTGTGCATATGGAGGCCTGAAGTTGACATCGAGTAACATCTTTGATCACTGTCCATTTTACTTACTGAGGCAGGGTCCTTCACTGACCCCGGAGCGCACAGATGCTGACTGGTTTAGGTAACCAGCTNNNNNNNNNNNNNNNNNNNNNNNNNNNNNNNNNNNNNNNNNNNNNNNNNNNNNNNNNNNNNNNNNNNNNNNNNNNNNNNNNNNNNNNNNNNNNNNNN
>243152 NS=35 contig=separate
CAATGTGTATTTCTTAGAGATACTTACAACTTGCAAATGGAATGATATGTCTATAATTGGCGGATAAGATATCTATATTGGGACAGGGCTGAGGGACTTACCAAGGAAACAAGATTTTCATGAATCAATTATTTGAGGTTNNNNNNNNNNGTATCCCAAATAAAAAGCCTTAAAAAAAATTATGGGTTGGCAAGATGGCCCAGTATGTACAGGTGCTTGCTGCCAAGAAAGCGTCAGGAACCCACATGTGCCCAGCTGGCTCCCACAAGTTGTTCCCTGAACTCCACTCACATGCGACT
>243153 NS=38 contig=overlapped:89
CTGTGAGTGAGGAGATTTGCTCTCAGTTAGCTCCAGTATAGATAACCACCAGCAGATAAGCTTGCTTTTAGAATGCTGCACCCAGCCCAGGCTGGACTTCTGTGCTGTCATTGTCCGATGTATTTGTTTGGTTTTTGTTTGTAGATGGTGTCTTAGTACATTGCTGGGTTTGTCCTCACACTCTTGCACTCGACT
>243154 NS=31 contig=separate
TGATGGACTGGGGATAGCCTTGCTTCTGTATAAATATTTTACAAACATTTCATGTGGGGGAAAAAAAAAGGTTAAGTATTTACCTAACCAAAGGCCCACAAGTCCCAGCCAGCCCCAGACTGGCTGAGACCACTTCCTGTACNNNNNNNNNNTATTTATGAAATTCCAGTTAGACCTACTCCTTTCATTTTACCACATAAACAAATGCCATATATAATTTTAGAACTTGTCTAAGGATTTAAGGGAAAAGAAAGAGGAATGAAAGAAATAACAGGATAGGAATAGAACATCCGACT
>243155 NS=38 contig=separate
ACATGGTGCATTCTGCCTGCTTTCTGCACTGCTTCCTCCCCTCCCCCACTTTCCAGTGAGCGGACCTACTTAGAGCCAGGGCCTTCTCTTGGGTCTAACACAAATGATCACCTACTTGACTGGGCAGATGGACAACAGACAACTGAATCTATGCCACAGATGAAGGGACCAGAAATTATTTATATGCAACTTGTGGGTCACGAGGTGAGGTATGCCATTTTAAGTAACATCCTCACTCTCCAGGCTGGGATAGGCACAAGATGAACAACAACAAAAAGGGCCTATCACATGACT
>243156 NS=12 contig=separate
ACATGTGTGTGATATACATAAGGTGCATAAAAACTTAAGGCTTTATGAACTATGGCCCTACCCAAATCAAGAAATAGGACATTACCAAAATCTAAGTGTTTGAAACACACTAATATAAATTTTCATGCAATGTTCACAATATATTANNNNNNNNNNTTTCTATAGAGTTACCAAAGTTCCAAAAAGCTGGAAACTTCCTGAAATCCCATAGTCCTTCATTCATGTTTGGCTCCTTCTTCTACACCTCTTGCTACAAATGTGGGAACAACCCAGGAAGGGATAAAGGCCACCCATCAGACT
>243157 NS=91 contig=separate
ACATGTATATATACACTATTATTGTTTTAAGCTACCTCTGCGGTGATAGTTTTGCACAACAAAAGAAACCCCAGTCAAGTAGAGTCAAACTGCAGAACTGCATCCGCTGCTACTTGGTGCATTTGGCAGTGGCCCTGGCTNNNNNNNNNNGTCTCGCTGTATTTGAAGACATTCACGGGTGACAGCGATTCCTGCTGGAGGCAGTCGTGACCAACAGACACATAGGATAATGGAAAGCACCAAGCACAAAGAAATGTGCTGGAGTTCTCTGAAGAATGGAAAGTGCATGGGACT
>243158 NS=120 contig=overlapped:9
GGATGAGTTAAAATGGTTCCCCCGACTCATAGTTGTTTGGCACTGAGAATAATAGCCTATAATACAAATAATATTACGTGTCCAGAGTGTAACATTGTCGGGTTTGTCTACACTAACCTTTGTGTGCTAATGTAATTCAGAGAACAAAATAAACACGCAAAGACTCATAAGTAACGAATCCACTTCAGCGCTAGACACCCTACCTGTTTCTCTCCAGGATCCAGTCTTTGAACTCAGTCCTGAGGATATATGGTATGGCCCAAGGACATGAGACT
>243159 NS=32 contig=separate
AGGTGGTGTGTGCCAGCACTCAGGCAGAAGCCTGCGGATGGGCGCCATCCAAAGGTGGTTGAGCTGCTGGGAGGATGCGAAGAGACAAAGAGGGCCGCTCACTGCCCAGTGAATCATCAGAAGTTGCTCCAACTGCGTCANNNNNNNNNNCACCCTGGGCTTCCTGGTAACCGGCTTTTCAGTAAAACCTCCTGCTCATGTTATTCATGGGTCTCTGAACACTATCCAGACCCACAGAGCTTTTCCATTCAAAGAATTTTCAAATCCGTTTCCTTTGGCAAACACCATTTGACT
>243160 NS=18 contig=separate
CTGTGTATATTCTAGAAGAAATTACAGAGTATTGTTGCTATTTCTCCCTTAACTATTTGGCAGAATACGCCAGTGAATCTATTGGGCAGAATTTTTAGACAAATTTAAATGAAGTATCATGAGAAAAAAAAATATGTTGANNNNNNNNNNTCAAGCACAACACCTTGTTCACACTGTGAAACGTAAATGAACCTTGTGTTTGTTTCAGTTATGTGTCAGTCAGTGACTTTGGCCTCATGGCCTTGTGGAACTTCTGTGGAAAATGTGTGCTGCTGCTCACTGAAGCACCAGACT
>243161 NS=6 contig=separate
GAATGTACACAGGCCTGCTTGATGTTTGAAAAAAGATGTTCACCTAGTAATAGCGTACACTTAAGAGACACTGCCACCCATTATTCTTTTATTCCTAGTCCAATTGTCACTGTATACAAGTTTTGTTTTGTTTTAGATTTNNNNNNNNNNGCCTTGCCTCTGTCTCCAAAGTGCTGAGACTGAGGGTGTTCACTATGCCCAGCTTTAGATTTATGTTGTATGTATTTTGCTAACACATGCACGCTCATCAGAGGCTCTGGAACTGAAGTGATGGTTAGAAGCTACCACATGACT
>243162 NS=21 contig=separate
ATGTGGACCTATCTGCATTGCCCACGTGGCATGCCTGGGTTGGCTACCCAGAGGCAATTTAAGCTGTGGGCTGGCTTTCCCCAGGGTCCGAGGATTGTTCAAGGTTCCTGAATAAACTGCATTGAAAAAAAAAAGCAAAAANNNNNNNNNNGCAAAAAAGAAAAACTAAGCCCTACAACTGTCCAGCCTGAAATACCCTAACTGCAGGGTGTTTTTCACACACAATTTGCCAACCTTTAATACATCATGAAGATAGCATGTGATTAGCCTGGAATTCTCATGTGTGCATAAGACT
>243163 NS=25 contig=overlapped:18
AAATGATCTGTATAAGAGAAACAATGCATCAGTGGCAATTACTATATAATGTTTAAGTAAAATACCTCCTTTATCAGCAAGAAGTGGCACATTTTCTGCTATGTTCATACCTTAGTAATCTTTTTTGTTTTGTTTTGTTTTTTTTCAACACAGGGTTTCTCTTGTGTAGCCTTGGCTGCTCTGGACTCTCTTTATAGACCAGGGTACACAGAGATCTGCCTGCCTCTGCCTCCCTGAGTGCTGGGATTAAAGGCGTGCACCACCATGCGACT
>243164 NS=29 contig=separate
CGATGAAATGGTTTGTCAGAATTCACATCCAGGTTTCTAACTCCGTGTTCTAACCCAGGCCTGATGGTTTAGAGAGGCACTGGCATTTGTTCCCTAACCTGAGGGTCTCATAGAGAAAGGCAGATACGTGCAGAAAGAAANNNNNNNNNNGTGGGGGTGTGGCTCAGGTTGCCTGGCACATTCATTCTCAGTCTCACCAGACATCCTACTTCTTCACGCTTCCTTACCATGGCTGTTGGGGGCCAGTGGGGTGAGCTGTATGTATGGCCTGTCTGGGGGTGTTCCCATGGGACT
>243165 NS=42 contig=overlapped:31
GGATGCTGGGAATTGAACTGGGTCCTCTGGGAGAGCAGCCGGTGCTCTTAACCGCTGAGCCTTCTCTCCAGCCCCAGCCCTCTTGCTTTTTGTTTTATTTACATTGTCTCTGACTTTTGTAAAGTCTCTTCAGTAACTCCTGATATGTTATTGTAGAGGTGACAGGCATCTCCTGGTGTCTCAGTCTTTCCAGGGACACAAACCTGCGTCTCAGAGGGCTGTGTTGTTAGCTGCTTGACCTGGGCATGCGACT
>243166 NS=46 contig=overlapped:118
CTGTGGTTACCAGTCCTGCTAATAGTCAATTAAGGAAGGGTAGGGGCTCACAAGGCAATTGGCTGGCAAAAGATCTGGATGAGGGGAAATCACCATCTCTAGTTGTTCACCCTCTACTGAGTTTACCAGGCTCTGATGGATACTTCAAACCTGTGGTCACACGACT
>243167 NS=97 contig=overlapped:5
TTATGAAGTAGCAATGAAATACTTTTATGGTTGGGGTCACCACAGCATGAGGAACTGAGAGGTAACAGCATTAGGAAGGCTGAGAACCACTGCTCTGTATGAAGGCCTTTAACATCAAAAAGGAATGAGATACTGGTATTTACAACAATCTAGATGAAACACCAAAGAATTGTCCTAAGACTTTCAAAAAGGCAGTCCTGGAGGCTTCCCACGCATATATTCTCTCTATACAACTCCTAAAAAAGACAGACATATAGAAATAAACATGAACACACGACT
>243168 NS=41 contig=separate
CCATGGAAGCCTCAAGGTTCTCTTAAGTGCTGATTGGCTGAGAGGGAGAATGATGTCATGAAAGCCAATAACGGTTTCAGGAGCCAGTTATTAAAAGGACCAAGTGGACAGCCTGTTTGAGCATTCCTAAATGCCTCAGTNNNNNNNNNNTTACACTTTCTGTGTCCCAGACTTTTAGTTCAGGAAAAGTGTCACATAATTTTTTCAAAAGGTCATTAATAATGTCATGTGTCTTTGATATGTGAGTTTCATATTATCACAGACAACACTTTTATTTGTTAAATGCATAGGACT
>243169 NS=31 contig=separate
TTATGTCATCCATCACCTGCAAGCTGAGAGCAGGCCAGTTCATCTGGGTTATATATGGTGATTATTTTTAAAGGCCGAATAATATCTAGTTAGTCTTCTAGCTTTCTAACACACATTTGCAGCGGAGCCTTACATTACTGNNNNNNNNNNAAAGATGGCTGTCCCCGTAGGTAGGAGCACTTGCCATCAAACCTGGCAAGTTGAGTTTAATCCCTGGAGGCTACATGGTGGCAGGGGTGATTTGACTTGTGCAAGCTGACCTCTGACCTCCACATGATGCCAGGACACCAGACT
>243170 NS=92 contig=separate
AGATGTTTACTTCCTCTGTTGGAAGAACTTGGTATCTATCCTGCCATGGTTTCATTCTGCTTTTCTAATTAATCATGTCAGCCAAATTTCAGTAGGGAGAAAAGTGTTAATTTCCAGAAGTCAAAACAGAAACTCAAGAANNNNNNNNNNTTCCGGATCTCTTGTTAGCTAGCTTTCTTTTCTAGCCTGGTGATGATACTGCTGGCAGTAGTCTGGATACTATATTAATGTTGTTGGCCCTACATTAATGTTGGCCCTACATTAATCAACAATCAATAGAACTTGCACAGGACT
>243171 NS=36 contig=overlapped:63
GGATGAATAGTTTCTTGCAGAAACCCTAATAAAATGTAACTTAAGCACAGGGTTAAAAAGTGGGGAAGGGGTCTGTCCTCAAGAATAAAGGAGGAAGGGTGAGGGGGAAATCTAGCAGAAGAGCAAAGCTGTCAACATATTTTTGAGGCTGGGAGGAAGGGAGAGGCATCGTGGGCACTGAGGCATTGGAAGGCCATGTGCCCTCACGGGGCATGGGACT
>243172 NS=75 contig=separate
GTGTGTGTGTGCATGTGGATATTAGGGGACAACTTCTGGGAGTTGGTTTTCTCTTTTTACCATCTGGGTCCTGGGAATCAAGCTGAAGTGGGCAGATACTGAAACAAGCACCTTTTTTCACTTAGCTGTCTCATGGTCCTNNNNNNNNNNCTGAGATTAACTTTGAACTTAGCTGTCTCATGGTCCTGTTTGGGTTTATGGGAGAGTCTCATGTAGCTGAGATTAACTTTGAACTCATGTTCTTCTTGCTTCTGCTTTTTCAGTGCTAGAATTGCATACAAACACTAGACT
>243173 NS=54 contig=separate
CAGTGAACGGGAGCTACGGGCCCTGCCCAGAGAAGAGCCTGCTGGACCTGGACCTGGCTGAGGGTCCCAGCCCCTCCTGCCACCAGGGTCTGTTTCTCCCTGCAGGGACCCCACCACCCCGGGCTCACGCCCCTGTCTGCNNNNNNNNNNTGCGAGAGGCTGCTTCATTTCCCCCACCCTAACAGGTATGTGCCCAGTCCTGTCCACCTCCCCTCGTCTGTTTGGCTAAGGAGACATACAGGGAACCGGAGACACAGAGGGCCAGGACGTGTCGAAGTCTGGTGACACAGGACT
>243174 NS=70 contig=overlapped:10
TGGTGGCATGTAGGCAGATACAATGCTGGAGAAGGAGCTGAGAATTCTACGTCTTGATCCGCAGGCAGCAGCAGGAGACTGTGTGCCACACTGGGTGTAGCTTGAGCATAGGAGACCTTAAAGCCCGCCCCACAGTGACACACTTCCTCCAACAAGGCCACACCTCCTAAAAGTGCCACTCCCTATGGCCAAGAATTCAAACACATGAGTCTATGGGGGCCATTCTTATTCAAACCACCACACTGAGGTTGACCTCTCTGGTCACCACACGACT
>243175 NS=44 contig=overlapped:28
CTGTGTTCTGTCTGGACTGTGTGCCGCCCACACTCAGGGCAGGCCTTCTCTCCTCAGTTAAGCCTCTCCGGTGTGCCTCAGTCAGGCTGACAAGGAACGCCGGGTAACACACCCTGGTTGGAATATGTGGAGAACCCTTTTGGTTCCAAACAAGGCCTTTCTTCACACGGCACCTTTGGGTACTTTCTTTTACACAATAAATGTGATCCTGGAAGGAGACAAGCTGTGTGGCTTTTACATGCATGCAGACATGCGACT
>243176 NS=107 contig=overlapped:11
CTATGCCATTTTGTAACACTCTTCCATTTGGGTCAAACTGTGACAATTCCCACAGGCAAAGTTCTGGGTGTAAAGTAACCTGTTTTTCTAGATTCGTGCCTCCCAAACATCTGGAACCCCAGTAATGACCAACTTGGCTTATCCTAATAACAGCCAACCAAAGACAAAAAAAGGGAACTTTTTAATCTCCTTCCCACCCATCTTCCTGTTAAAAATCTAAGAAGGGACCACACTGTGCACTATGGGACAGATCTCTCTTCAGAGCACCTGACT
>243177 NS=73 contig=separate
TGGTGATTGCCTACGTCGTCTACTATGTGCGCCACAACCAGGAGGACGCCAGGCGACACCTGGAGTACCTGAAGTCCCTGCCTAGTGCCCCGGCCTCCAAGGAGCCTCTCAGCCCTGTGCCCTAGCGTCTGCCTCCGGTGNNNNNCTTCTGCAGCAGGTGGAGGCGATGGTGCTCTTGTGCCCCCAGGAAGGTGCATGGCAGGTGCCTCCGCACAGCCCAGGAAGCACGTTCGGAGTTGGCATTTGGTCCCCGCAGCCACTGCCTACCACAGTAGGGGGTTTGCCCATCTGACT
>243178 NS=25 contig=separate
TGGTGGCCAGTGCTCCTCCTCCAGCTGGCATCACAGAGTGAGGCTTCCCCAGTGGCAAACAATGAGTTAAGCCTTTCTGTTCTGACCCATCCATCCCAGTTCCTGACCAGAGCTGTGTCCTCTCCTCTTGATGGCTATCAAATATGNNNNNNTTCAACACCATCCCAAAGGGCAGTCTCATCTGACCTGAGGTTTAATCTCCCAGATCTTCTCTTGCTGAGGACACTGGCCTCCTTCAAAATAGATGGGAGAGCCACTGTCTTATGGATATTTCATGCTTCTTGAAACATGTGACT
>243179 NS=69 contig=overlapped:13
ACATGCCGTATCTGTTCACCATATGCAATGCAGTGCCCACAGAGGCCAGAAGAAGGTGTCAGGTGTCCTGGAACAGGAGCTGTGTTACTGTCGTGTGGTTTTGAGAACGGAACCAGGCCCTCTGAGGGACACTCAGTGCTCTTTAACTGCCAAGCCATCTGCAGCCCTCAGCTTTCTTCTTAAGTTTATTTCATGTGTGCTCACACATGCCGCAGCCATTTGTAGAAGTCACAGGACAATTCTGAGGAGCTGCTTCTCCCCCCACCCGACT
>243180 NS=81 contig=overlapped:18
AAGTGGGTACTTCACATGAAGGAACTGCAGGAGCCACTGGACACAGAAGCCAAATAGCATAGATTATTTATTAGCTGAACATGAGTTCTAATAGTTCTGTACTGAGTGGACACCTGAGATACAAATGGGCCACTATTCACTGGACACATTTTGTTTATCCTCGAGCACACAATATACCATAGTTTTCATCCCTCTTGCTGTCGGGTAGGTTACATATGTAAGTTTGGCCAAAGAAATATCAGTAAAAGTGATAGAGCCATTTGACT
>243181 NS=121 contig=separate
ACATGCATGTTGACCGATCTGATGGAACCAATTCCTAAACTGAAATTCTATCTTCCCAAGGATCTCTAGATTAGTGTTGGCAAAAACTAAGCGGCATAATGGGCATCACCTAGACCATCTTAAGCTTTGTCTAACACGATATTCTCATNNAACGTTTACTCGGGTCAGACTCCCTTTGAAAAAGATGTGGTTCTTGGAAATGGCATGCTAACATAATGTAGAGAAGCACCGGTCTAATGAGAACTATATTTTATGTTCGTTTCACAAAGTAATATGGTTCAACTCCATACGACT
>243182 NS=88 contig=overlapped:118
CCATGTATATACCTGTAAGTCCAGTGTGGGTGTTAGGGAACAGACACTGAAGGATCCCTGGGGCTGTTTGTCATCATAGCTACAGGTTCTGTGAAAGACCCAGTCTCAAGGGAGTAATGTAGAGAGTGATGGACCTACCATCATCCTCTGACCATCACATGTGACT
>243183 NS=13 contig=separate
CAGTGATGATTTAAGGCAGGTGTATGTCAAAGTAGAACATTTTCAAAAAATAATTATTTAGAACAAAGGCTTAGTCAGGTTCAAAGACATGACTGGGGGGGAAAAATAGTTAAATTTAAAAATTCCTCCTAAGTTTTATGNNNNNNNNNNGTTAAACTGTATCTTTTGGTGGGGTTTGTGTCAACGTTTTAATCCAGTGAACTATGTAGTGACTCCATGAGCATTAATAGAATGCATGTGGGGGCATTTCCTTCTGGTAAATAAGGCTGAATTGGCCTTGCAGTTCACATGACT
>243184 NS=76 contig=separate
ACATGAACAGCATAAGGGGAAAACTGAGAATTGATAGTAAAACAAAAGAACTGCTAAATGCAATGCTTGATGGCTATTTGTTTTTCAAGTGACCAAAATTTAGCTATAAATATGATCTAAAAACGAAAGAGGATCAGACGNNNNNNNNNNGCATAGAATTTTCTGTGGAATTTGAACTATGTTTTTGAGGAGAGCAACAGGGTTATGAATGGCCTAATGGTGGTTGTTTATAGACAGTTTGGGGCTCTATCTGTCCCCATCAGCATTTTTTTTGCAGTCTACTTCCATGTGACT
>243185 NS=41 contig=separate
AAGTGAGCGCGTGGGGGATAGCTCACATTTAAGCTATGAATGTTCTATCACAAGGTGTACTCAGGGCCTGCAATGGATGGTGGTATAAAGGCCAATGAGGCCGTCTGTCCTGCTGCTTAGCATCAAACCTTAGGCTTCACNNNNNNNNNNTAAACCACGAGTCAATCAAGAGAAATCTGAAGTTTCAGTCTGAATCCACATAAAATTGACTCTTTCATATTTTATCCTCAAAGTGAGAATGCAACCCTGAGGTCAAGATTAGGTTGCTTTAGTGAAAACTAAAGCCATCCGACT
>243186 NS=51 contig=separate
ATGTGGTAACGCCTTTGCATGTCCCAGTTACCTTCAGATACATAGAAGAATTGATACTGGAGAGAAACTTTATGAATGTAATCAATGTGGTAAATCCTTTACATGTCACAGTACTCTTCAAATACATGAAAGAATTCATANNNNNNNNNNGTAACAGTTATCTTCAAATTCATGAAAGAATTCATTCTGGAGAGAAACCCTATAAGTGTAATCAATGTGGTAAAGCCTTTGCATTTCGTAGTAATCTTCAAAATCATGAAAGAATTCATGCTGAAGAGAAACCATATGACT
>243187 NS=70 contig=overlapped:32
TCATGACTGTTTTGTTCTGATATTACAGTTCTCTCAAGTCTGGCCAGTGAGCTATTTCTAGGCTGGCCCCGTGGATGCAACCTCATTGGTTTTTCCTCGCTTCCATACTTTGAACAGAGCAGAACATCTCAAGACCCACCATCTTGCCAATACTTTCTTTTGGTGGAAAATGTGATCAAGAGCAAGACGTGGCCATTGGAGATACTCAGCACTACAGAGAGGGCACAGCTTCTAGACTCTTTTCATTGGACT
>243188 NS=117 contig=separate
TAATGAATGACAGACGCAAATTCTACATGCTGTCATTCTGGTTCTCTGTTTAAGGAGAATTAACTAGGTAACTGTTGGTGTGCTGGGGCAATAGCTCAGAGGGTAAAGTGCAAGCATAAGAACCCAACTTGAACCTACAGNNNNNNNNNNCAATCTTAGCACCATGGAGACAAAAACAATGGATCCTGAGATGGACAGACCAGCCTATTTGTTAAGTTCTAAGCCATTAAGAGATCCTACATGGATGGATCCTGTGGAATGAGACCACAGGTCATCCTCTGGCTACATATGACT
>243189 NS=22 contig=overlapped:41
AAATGTTTTACCTTAAAATCATTATATATCACTCACAATTCTACAGGATGAGGATTGGATTTGCTAGATAAGCAATTCTTACTCCATATAGGTCAGCCTGTGATATCTGTGACATGGTCTGTCCTGGCTACACAATCAGCAATTTCTTTGCTTGTGTGTCTACTGTCATGGTATGGAACACTGGAAGAAAACGTCCGTTTGGGACAATTAAGAGAACTCTGTGGGCAGCCAGCCCATCAGAC
>243190 NS=29 contig=overlapped:36
TTATGTAAATACTTGCTTATTCTCTCGCCTGGGCTACTTTCCTCGATCCATGCCGATCAGACCATGTGCTCCTCTCCATGCTAACCCATTGAGGCCTCTGCTTCCTTCTCTTCCAGTACCTGTCTTCTCCTCTTTCCCATGATCCTCCTGTCCTCATCTCTACCCCATTCTGCCCTGCCCAGGTTTAGGCCTTTTAATCAGCCAGTCAGGAATAATTTCTTAGGCAAGTTTACAATTGTCATTTGACT
>243191 NS=60 contig=separate
CTGTGAGATATCATAGTCCCCACAACCTAGAGTTTAGTATATTTCACAAGTTTTATCAATTTAAATAGCCAAAGACTTTAGAAAAAATGAGGCAGTGAAAATACACTAAATGATCAATGTGTAAAAAGTATAGCCGGGCCNNNNNNNNNNGATGTGTTTCCTATGCATTTTCCACCCTTTCATGAGCATATTGTGTGGATTCATGGCGGTCTTTTGCTCCATTTTCTGAAGGGAATTTATGTGTTTTTTGTTGCTTTTAAATGTATTAAAACTTTTCTAAGATCTCATGTGACT
>243192 NS=11 contig=separate
CCATGCTAAGAATACCACCAGCTGCTGTCCACATGGTGACATTCTCATTTATAAAATGGCGGTTGGTTGTTTATTGATCTTTCAAGCAAAGCAGAGAGAAAATTCACAAGTTACCACCTCAGATTGTGTTTACTTTGACANNNNNNNNNNTGTGCTCCTTAAGGCATTTCAAAGAAAAACTGAAAGAAACTTCAATAACTGGCTGTAGAAACAAACAAAAAAAAGTTAATTACTGAGACTAGAAAGATGGCTCTGCCCTTGCAGAAGACCTGGGTTGATCCCCAGCACTTACATGGGACT
>243193 NS=108 contig=overlapped:101
TTATGAATTGCACATCGTGCCATTCCCTGTAGCACATCCAGCAGAAACAGTGATGAATAGCTCTCAAGGGTGAGCCCTGCCTGCAGTGTGACCTGGAATGTGGAGGAAAGGGAGATGAAGAAGTGGTTATGGCTCAGAGCCCCAAGACCAACAGTTTACCCTGAAGACTACAGACACCAGACT
>243194 NS=73 contig=separate
TCATGTTTATTTATGTACAAGGTATGGGCTACATGTTAGGGTATGGGTGTGTTTACCTGAGTGTATGAGTGTGTGTGCTTTCATAGACATACACAGAAGCCAAACAAGGACATGAAGTACCTTTCTATACTGTTCTCCCCNNNNNNNNNNTGGGTTTTCACAAGGGTTCAGGTGATTTGAACTCAGGTCCTTACACTTGTTGTGCATAGGCCCGCAGGCTGAGCTTCCAAAGCAACCTTCTGTGACATCGTCCTGGACAGTGGACTTTCACCTCTCCTTCTGTCTCATGCGACT
>243195 NS=33 contig=overlapped:117
AAGTGTCATCTGTTTTATCCCTGAGAGAATCTGTGAGCGCTCATTGTCACCTTGACACAACCTTACAGAGAGAAAAGGAATTGGTTTGTGGGCATGCCCGCTGTAGGGAAGGGGGAGGGAAACGTTTTGATCATTAATCGTTGTAGGAGGAAACAGCCCACCAGACT
>243196 NS=60 contig=overlapped:13
CTATGCTCATGGGCCTTGCCTGTCTTCCTGCCTTACTCTCTTGCTTCCCACCCTCCAGCTTGCCCCAAGCCACCTCCGGGCATGTCTGTAAGGGATTTTCTAGATTAAGTTAATTATGTGGGAAGACCCATACTGAATGTGAGCCTCCCATCCCATGGGGCTGGTGTCCTAGATTGAATAGAAATGAGAAAATTAGGACTAGAGAGATGGCCCAGCAGTCAATACTGGCTGCTCTTCCAGAGGACCCTGGCTCAATTCCCAGCACTCGACT
>243197 NS=115 contig=separate
GCATGTATGTTTGTATAAAAATACTTTTCTCGAAAAAAGGCTCCTCAATGGAGGAGAAGGAGGGGGAACAGGAAAGGGGAAATGATATGATTCCATGTTAAATGAAATTTACTTGTAGAAAGGAAGGACAAAGCAGAACANNNNNNNNNNCATTAAGGCACAATTAAAGGTGAAAGAAGAACGCATATCCCTACAGATTGCAGGTGAGTAGATGTAAGATCATGAATAAAAATTAGTAAACTGGTAAAAGCGTAAACATTGGCACCCACAGAATCCACATGGAGGCATTAGACT
>243198 NS=19 contig=separate
GTGTGTCCAGGCGTCTGTGGGAGTTGGACTAGGGCAAAGTACCCAGTAAAGAGGAGGTAGTCAGTTTACTAAAAGGGCTCAGCTGACCCTAAGTTACCGCCTTTGCTGTCCAGGCTCCGCTTCCCTGCCTTTTAGCCAAGNNNNNNNNNNGTGTGGAGGCAGCTTCAGCGAGTCGGCTTAATTAATTTAATTGGGGGAACAAACGCTGTTTAAACCTTTGAGGGGTGGGTAGGGGCTTTCTGGGTAAGTGCACATCATTGGCCAATCCAAGGTTTTTGGAGCCTCATTTGACT
>243199 NS=1 contig=separate
CTGTGGGTTGGAGAAATACTCATTTTAGCTTTGCAAGTTACCAGTGTCCATGAAAGTAGCCACTCTCTTAGGAAAGAGAGAGAGAGCACAAGACAGAATTAGATTCAGAAGGATGATAAGCTTGTAGCTGGAAACTAGTANNNNNNNNNNGATTCTTCAGGCTATCCAGGACACACTGAAAACATCCTGTACTTCATGGGTAGGCCAAGGGTTATTCCCATTTGAGCTAAAAATAATGCTCTTGTGTTTTTAATGTGTAATCTGTATATAGACAATCGATACTCCATGAGAC
>243200 NS=131 contig=overlapped:23
TTATGAGTGTAGCAGAATATCATTAGGAATCATTGACATTTTCCCCAGTACTGTTTGGTTCTAAATGAGGTCTTTGGGGTATCCAGCCTCTTGTTCTTGTCCCTCCAGGTAGTGCCAGGCATGGGTTTCCTCTGTGTGGATCTCAAGTTGGACTGGTGATTGGCTGGCCACTCCCACATGTTCTTCACCACAGTTAGCCTGGCAAACCTTGCTGGCAGGACAAACCAGAAAGCTTTGCTTGGCTAGATGGACCATTCGACT
>243201 NS=23 contig=overlapped:63
CGGTGCTGCTTCGGCACCGGCTGCGCCCACCGCCTGAGGAGACCTATGCTCTGCACCGCAAGCTAGCTGGGGCTTTCTTAGCCTGTGCCCGTCTCCACGCCCACATCGCCTGCCGGGACCTCTTCCAAGACACCTACCAGCGCTACTGGGCCAGCCGCCAGGCACTGCCACTGCCAGCAGACTCCTGACCAGAGGGACCTCCCTGTCGACCCCACCAGACT
>243202 NS=43 contig=overlapped:13
AAATGCTGAAATAGAAGACTACTCTGTATTCTCATACCATGTGTGTCATTCTGTTGCTGGGACACCTCACTTAGGATGACATTTTCTAGTTCCTTATGAGTGGATGTTGAACATATAATATAGGATAAACATACTAAAATCTGTATACCTAAAGAAACTAGGCAAGAAGGAGGACCCTGAGTGATCAATCTTCACTCAGAAAGGCAAACAGGATGGGCACCAGAGAAACAGGGAGGGAGAAAACAGGGAACAGGACAGGAGCCACCAGACT
>243203 NS=83 contig=overlapped:37
ACATGGAAGTCAGAAAGATCCGGATTCAAAGTTCGGCTTCCTGTCATCAGGCCGCGTCACCTTCAGTTATTTGCCCCTAGCCTCTGTTTAACCAGTTCCCCCGGCGCATACTTGACCACCCAGCCTACCTGAGGTGCAGCTGTGGCCAAGACATTTCCTCATCTGCAGCGTGGGCTGAATCAACCCTGCCCTGGGGACCCCTCGATGTGACGGCACCATCAAAAGCTCCTTCTTCTGTCATTCGACT
>243204 NS=73 contig=separate
ATATGGAGCAGAAAGACTATGATTCCCGGACAGCCCTGCATGTTGCTGCAGCTGAAGGTATTTGTTGTTGTTGTTTTTTGCTTTGCTTTTGTTTTTTTGAGACAGGGTTTCTCTGTGTAGCCTTGGCTGTCCTGGGACTTGTTCTATAGACCAGAGATCTGTCTCTGCCTTGAAAGTGCTGGGATTAAGGGCATGTGCCACCACCACCCAGCTTAGACGAAGGTATTCAAGGGGTTCAAGAAGAGAGGTGGAGGGTAAGACCCCTTTCCCTCCACCGTGTGGAACCCATTAGACT
>243205 NS=61 contig=separate
AAATGGTAAGATTATATTACCTAGCTCTAGCGGTGCACATTTCAGAGAAAGAGGGTTGTGGTGGGAGGTCAGCGATTCTACAGCTGTTACTTGCTTTTGGAGAGCAATAAGTGCACCTCTCATAAATATAACAGAACGAGNNNNNNNNNNGACCTGGAACTCACTGTGCAGTTTGGAACTTAAGGAAATCTACTGCCTTAGCATGCCGAGTGCTAGGATTACAAATGAACACCACCATACTTGGCCGCAATGAACACATTTTAAAACCTCAACATTATATGCAAACACATGACT
>243206 NS=84 contig=overlapped:111
GAGTGTTCCATCTGCTTCTCAGGCTATGACAATATCTTCAAGACACCCAAGGAACTTTCCTGTTCTCATGTCTTCTGCCTTGAGTGTTTGGCTAGACTGGCAGCTGCCCAGCCTGCAGGCCATCCTGGCAGAGAAGCTGTGCCTTGTCCATTCTGCCGGCAGCCCACAAGACT
>243207 NS=76 contig=overlapped:2
ATATGTAAGTATAACCTGCTCAGTCTGTGTAATGTTACCTGCATGTATGTTTGCAGGGCTGACCTTTTGATATTGGATAACCAGTTGGTGAGCTCTTCCCTGGGGAAAACTATTTCTTCCACTCTGCGCATTCCATAGTTTTGTTTTTTTTTTTTTTTTTTTTTTTTTTTTTTTGTGTGTGTGTGTGTGTGTGTGGCTTAAGGTCTCCTAGGCATTACCCCCATCTACTTTGGCATGTCTCCTGGTGTTGTCCTCCTCAGCTCATGCTGAGGTAGTCATGTGACT
>243208 NS=40 contig=separate
CGGTGCTCTTACAATACTTGGTAAATAACTCTAACGTCCAGGCTCAGGGTAAGAAAACTAAGTCATTAAAAACCAGTAGTAAATAAAATCTTTTGGATATACAAAGGACAGATGAAAATAATTAGCTTTGAGTGATGTTTNNNNNNNNNNCCCCCCCCCCCCCCCCCCCCCCCCCCCCCCC
>243209 NS=98 contig=overlapped:76
ACATGGCTCTCATGCACTTACCGAATAATCACCTCCTCCCTTCTACCCCATGAAAGCTGAACTCACTTGCTTCCTCTGCCTCCAGGCCACAGAATCATCCCAGGGATGAGCCATAGTTTACTTGGTGATGTGATTAATTGAGGCCAGCTGGCTAGGAAGTGTGTGGGATCCTCCCAGCATAGGCTGTTGATACTCCCAACATGGGACT
>243210 NS=41 contig=separate
ATGTGTGAGCACAATTTATGGACAAAAATGTAAACTCTGTGCTTATCTGGGGTGAAACTCAGTGTGCAATGGCTGTATTTCTGAAGTCTGGTCCCAATGAATTGAATTCAAATTACAGACTCACAAACCATTTGACAGGAACNNNNNNNNNNTTCCCATTCTCACAAAATAGGAGAGCTATTGAGGAAGGATTGTGAAGTATAGTTGTATCATAAGATGTATATCACTGGGGACTGTCTTTTAGGTTTCCAAGTCCTTGTCATTCCTAGTTAGCTCACTGTCTGTCTCATGCGACT
>243211 NS=49 contig=separate
GTATGTTTTCCAGAATGGTCGGAGCACGGTACTGTTTGAAGGTAGGAATTCTCAGCTTTGTTGTTCCTGCTGCACTTACTAATGAATCACAATTCCTTTATTTTTGAGAGGAGCTATAAATAGAGCTGAGACCTGTTTCCNNNNNNNNNNTTTATAAATCACTGCAGCAAATAAAGTGTCCTCCATGCTTTGAATCTCATACACACACATTCTCCCCCACTCTAACTTTAAATATCCCACTTTTCAAAGACAGTATGGCTGGTCAGATGTGTGTGTGTTTGTGTGCATGTGACT
>243212 NS=116 contig=overlapped:17
GCGTGTACGCGCGCACACACACACGTACACACACATAATAATAAAAACTAAGAATAAAAATTGTGTGCGCGTGAAAGATAATGCTAGGAGTCAAACTCTAGGCTGTCAAAAACATGATGCCTAAAGGGGTAATAAAGTGTCCATACCTACAACTAGAGACTTGCTTCCTGTTTCCAACCTGCCAGACTGCCTCCAGGAAAGAGAAGTCTGAATTAGCCCAGTTCTCAGTCTTACTAGCTTCTAGCTTTTGGACTGGGGCATCAGACT
>243213 NS=114 contig=separate
CAATGTTACAAGATGAACTTCTGGTACTACCATCACTTGGCCTAAAGGGGAACCCAGAAAGCTTCATTAGAACACAGCTCAGTCCACCCCCGAGGCACCGACCACCACACAAGTATCTTTTCCAGTTACTAGGAGTCTTGNNNNNNNNNNTCTGAACTGCAATATTGGCATCACCTGGGAACAGGACAGAAAAGCTGGCATGGTGTTTGACAAGTGCTTGGCTAATCTGAATCCCGCTGCTCAGGCTGCTATAAACACTGCAGCTCTGACAACTGTCAGGATAATCACAGGACT
>243214 NS=106 contig=overlapped:111
ACATGGAAGAGCTGCTGGTGCTAGAGCCGAGTGTCCAGCCTCCATATCCCCAGGCCCAAGCCTTCTCCTCAGGAACACAGTGATCAGTAAACGCAGATGAGCCATCCTCGGTACCCAGCAGACAGTTACTCGACACCTGTTGGCGTCAGGCACAGACTTCTCAGCACAGGACT
>243215 NS=51 contig=overlapped:18
CTGTGATAATGGAATATTCCATTCATAGGAGCAGAGCCTTGTGACCTGACTGCCTTTTAAAGATCTTACGTCTCAATAGTATTATAATGGAAATTCAACTGCACAGTGAGTCCTGCAGAGGACACTGGAACCAGAGCACTGAGGCCACTTCTTTGGATTCTACCTGTTCATACCTACTAGAGAATATTTCTTCTGCAATATTATTTTCTCTCACTACTTAAATTTATACTCCCCCATCTCTCAGACTTCACGAACAGCACTCGACT
>243216 NS=101 contig=separate
TTATGGAGGAGTGCCGCTGAAAAAGAAACCATAGGCTGAGAACTGCTATCCTCTCTTCTACCTTCCACCTACCTTTGTCCATAATGTATAGTGTAAGACTCTACTTTCTTATTAATGAAATTTGTTCCTTCACAGTTTTATACGTGTACCCTACATTCTGTTTACTCTCACCACACCCTGCCCAGTTTCCCTTGCACATCTATTATCAACACACACACCCTCTACAGGTCCCTTTCTTGCATGTCTTTTTATCTTATTTTATGAGCAACTGAATTTAATCAGTATCATCTGACT
>243217 NS=58 contig=separate
CGGTGTGGGTGCTGGGAATCTAGCCTGGGTCCTGGAAGAGCAGCCAGTGCACTTAACCACTGAGCCATCTCTGCAGCTATTTAGTAACTAGTAAAAAATGACAATTATCCAAAGGCCTTTGTTCAGGCAACTTCATTTATNNNNNNNNNNCGGGTTGAAAAATCCTTGTTTAGAACATAGTTTTAATACAGAACAGTTTTTTTTTTCTTTGTGACTTGACATTACTCTTATGAGGTAGAGGTTTAGTACCATTAGAAACCACTGACATTTGGAGTAGCAGTTGGTCATTGGACT
>243218 NS=118 contig=overlapped:13
CTGTGTAAAAACTCAGTGTGTACTGACACCCTCTCCATTCTGTCTCTCAAGACTGAAATGCAGAGCCCTCAAAAGAGTGGGGTGAGGCTGCCATCACAGCTCGCAAGTCCGCCATAGAATGGTTTTCTCCTTTTCCTTCCATGTAAGTTCACATGATTTAATTTGCCTGAGTAACCTGCTGTCAGGTTTTTGTAGCATCCTGACATCTAACTGAGTAATGAATGCTTTAGGCTTTTAGGAACCATTTCAGGATTTTATTAATCACCGGACT
>243219 NS=26 contig=overlapped:136
ACATGCTGGCAGGCCTCCTTGGCTGTCACTGGCTCCTCCCCTTGACAGCAATTAAGCAAGTCCCAACTGGTTAGTTTGGTTAGCGGCGAGGCACGTGGACGGTAGGCCGTGCCTCGGGTTGTTTTGGGCGGTGTGAATACATGTGACT
>243220 NS=16 contig=separate
CTGTGGGTCCAAAGTGGGCTTCAATATTCCTTGTGTTTCAGTAGGTCCATTCTCCTTCCCGAAAATATGGATTAAGCCTTCAAACATTTTTCTAAATAAATTTTTCCAAGGTTTTTTATTCAACCCAAGATGAACTGAAGNNNNNNNNNNTGAAGATTCCAAATGATGCAGATAAGAAACTCTGAAATATATAGTTTGTCAAGGAAGTTGGCTAAACTATTTTTTTAAGCAAACTCTGAATTGGGTGGTGAGGCATGCCCAAATGACCAAAGTTAAGGAAGACTACATTGGACT
>243221 NS=79 contig=overlapped:96
TAATGAAGCAATAGCAGAGAACTATATCATATCCACAAGCACAAAGCAGAAAAAGAGCTCACTGGGAATGCTACAGGCTTTTGCACCTCCAGAGCCTGTCCCCAGTGACATACCTCCTCCAAAAAGGACACACCTCTTAATATTTCCTAAATAGTCCCACTCACTAGGGACCAAGTATCCACATGACT
>243222 NS=102 contig=separate
GTGTGCGTGTGTGCTTGTACACACATGAACACGCTTGTCTACGTATATACATGCACATATGTAGAAAGATAGGTAATGAAAAGACATTTCCCTGTATCAAACTGGTAAGGTAGTTGAAAAGAGTTGATAAAACAACTGTCNNNNNNNNNNCAGAAAACTGAATTATTCTTAGATAAGATCTTTTAAAAACACCTAGTAATTGTCACTAGAAACTTCCCATATGCTCATACAAAATATGTTGGACTGGGAGGCGAACGGATTCTGGGAAAGTACAGTTTTAGATGACATTCGACT
>243223 NS=104 contig=separate
GGGTGCTGGGAATTAAATCCGGGTTCTCGTGAAGAATGGCCAGTGCTCCCAACCACTGCGCCACCTCTCCAGCTGCTGAGTCTTATTTCTTGGTGCTGGACTGTTGGCTGGACCAAGGGCAGTTGAGCTGATTGATGGTGCATGTCAGGAGGGACTCTGTAGATTATTTGGCTTGGGAATTTGGGGGTCAGTGATGTCCATTCGGTGCATGCTGTGTGCTTGGTGCTGCCCTGGGCACGGCACTTCCGCAGAGAGAGGAGCGAGCCTCTGCCCTCCTGGACTTCCCATCCGACT
>243224 NS=40 contig=overlapped:76
GCATGAAGAGGGCATCAGATCCCAGTACAGATGGCTGTGAGGTACCATGTGGTTTCTGGGAATTGAACTCAGAACCTTTGGAAGAGCAGACAGTGCTCTTAACTGCTGAGCCATCTCTCCAGCCCCCATTGCACACAATTCTTAACTAAGTTTTCCCAGTTATTTCCTATGTGTGTGCATGTTTTTGCATGTGTGCAGACACTAGACT
>243225 NS=22 contig=overlapped:79
CCATGGACAGGAAGATGGCTTCATTTACTTTCTTAGTGCAATCATTGTCAAAAGCTAAGAAACATTCTAGGGGGAAGAATTTGTGATATTCGTTCTAAAAACATTTATGAAATTTTGAAGGCGTTTACAAAGTCTAACAAGTGGAGGAAGAGAAAGAAGAACAAATGGTGTTTCAGCTTTCCTGGTTTCACTGTTTCACAGGACT
>243226 NS=32 contig=separate
GTGTGTTTACTTAAATGACAAGGCGTTAAATAGTTTCGTCTCTACTTTTCACTATATACTGTTTCTAAGTTCCATCTGTGTTGCACAGAGCTGCCTGGGACACAGCCAGTGCAGGGCGACCAACCATTCTGCTTGGGGTANNNNNNNNNNCGGGGGGGGGGTGTCCCGGGCAAGCTAGGATGAGTTGGTTACACGCCTTCTACCAGGAAGAGTCCCTAGCTCATGGCACTGGAAAACAGAAAACAGCCTCCGTGCCTTGCCTGTACTCACATGTGACT
>243227 NS=66 contig=separate
CTATGGCGTAATGTTCATGATACTGGAAGGTACTCTGAATTTTTACCAAAGTAGAAGAGTAAACACCAACTGGTATACATCAGTCTACAATGATGACCAGCCTGGATACCAGTGCGATAGTGGTGCAAAGCCTGTGGGGTNNNNNNNNNNGATGAAACTCATCCCCAACACTGCTTAGGTGGCTAAGAACTGGACACAGATAGGCCAGAGACCTAGGGAAAGCCAAATACTGCTATTCTTCTAAAGTAACACAGCCGTAAAATGCCTCCTCACGACATTCTGCTACATTCGACT
>243228 NS=9 contig=separate
GGATGTAGAACCCTCAGCTGCTTTTCCAGCCCATGTGAGCCTGCTTCCCACCATGGGGACAATGGGCTACACCTCTGAACCACAAGCCAGCTCCAACTCGGTGCTTTCATTTCTGAGAGAAGTGTGATCTTTGGGAGAGANNNNNNNNNNAAACAACCACTTGCTAAACTACTGGGGGAGAATTTTTTAAGATAGGTTATAGTTGGAAGAACCACAGTGGCTTTCAAGGTTCTGAAGACAGTATATTTCTTGGTGTTACTGTGCCCCCAGCACGTAGCTCAGTCCCACACGACT
>243229 NS=101 contig=overlapped:89
TGGTGCTTGCAAATAAATACACAGAACCTCAAGCCCCCATGGAATGGGGCAATTTAAAAGCTCTCTTTATCTTAAGTTTCTCTTCCCACTATACCTCACCAGGTGTACCAGAGAAAGCCACATCCCCTGGTGAATGCCTGTAATGGCACCTTTTATTCCCTTGTTCTTCATGAGAGTTGTGTCCTACACTGGACT
>243230 NS=36 contig=overlapped:55
TTATGTTTATGATCCAAACACAGTTGGATCCGCAAATGTGTTTGCTGCTGGTGACAGTGGTGGCCGTTCCCTCCTTTCTGGAATGCTCTGAGCTCCTCCTCCACGGTGAGGTCAGTGCAGCGCCTTTGAGGGTTCACGGGGTTCATCTTGAGCTGCCCAAGAAGTCCTTGATCCCCAAGTACCTGGTGAGTCTGGGGACCTTGGTCTTGGATCTCCCTGCCATTCGACT
>243231 NS=48 contig=separate
CTATGTAACCCAATTGGACTCTGAACTGCCCTGGGCTACATCTGTGCAGGGGTTCTAGCATACAACATGAGAATTTTTCCTGTGCTGCAAATCTGTCTTAACAATTGTCGAGCTATATTTTAGGTAATTGGACTGGAGAANNNNNNNNNNAGAATTCGATACTACGATGGAGCAGCTGAGAGTGGCCATTGTCACAGTAAATTCTACCGGAGTAGACGCAGGACTAGCCACAGGATTATCAACATGGATTGCTGCAGCCATGAATCATCTGAAGGAATGGGTGGGCATGGGACT
>243232 NS=60 contig=overlapped:81
TTATGAGGGAAATAGCTGGAAGCTAAGTCGTCACCTGGCTTTCACACACCACCTCCAGCACACCCCACATGAATTTGAGGATGCGATCTGCAGTGGCTGGCTAGGGCCGTCTACCTAAGGGGGAAAGGACCAAAGTAACTAGAGACCTGGCTGGAGACACTCACACACACCACTTGATTTTTCTTGCTCTGTGACATCCGACT
>243233 NS=61 contig=overlapped:127
ACATGTATCTGGACATAAGCCCAGACTAGAGGTATCTGTCTGGCCTTTTGTGGTAAATAACAGAATCCTGGGGCTTCAGGGCCATGCACACAGTGGTAGCACAGGCCAGGATCCTGTCATGGTCCAAGGTGACATCACTGAATTCTCACATCAGACT
>243234 NS=118 contig=overlapped:108
ATGTGAGTTTTCCATCGGCTCCCCATCCTCCAGGAGCCTCACACCCGGACTCCAGTCCGCCTGAACTCTGTCAGTGAAGGCCACACATGCTGCTGGCAAGGCAGAGCCCATGGGAACACAGTATCCACGTGGATCTGGGAGGCTCTGACCAAGTCCAGCCCTGGGAACATGTGACT
>243235 NS=122 contig=overlapped:23
TGGTGCTGGGAATCGAACCCAGATCCTCTGGAATAGTAGCCAGTGCTCTTAGCTTCAAGCCATCTCTTCATCCCCTGTGACATATATTTGGAATCCCATCGCGGACAAATGGATCCAGGCAGATCCTTGGCGCTCACTGGCCGACCAGCCTAGACAGCATGGTGAACTCAAGACCAGTGAGATGACCTGTCCTTAAAAGTGAGGTGAGGTGGGGACACCCCTGAAGAATACCCAAGGCTGGCCTCTGGCCTCCACATGCGACT
>243236 NS=19 contig=separate
GGATGAATGGCATCATGCTCAGGTGGGCATCTAACCAACTTGAGGTGATGGGAGGGATTCATAGCCATTGGTTTTTCATTTGATTTTAGATTTTTTTGAAGATGAGGAATTTTGGTTAAGTTTATTTTAATTTCCACTAANNNNNNNNNNGGTGGTATGGGGTGGTGTGTGTGTGTGTATTTTGAACATTACACTGTTAAAAATTAAGGTTATAGGGCTGGAGAGATGGCTCAGTGGTTAAGAGCACTGGCTGTTCTTCCAGAAGTACGGAGTTCAATTCCCAGCACCCGACT
>243237 NS=90 contig=separate
GCATGGTTTTAGACTACATACACATCTTTATTAAAAGAACAAAGACCTTACCTCACATTACCTCCCCTCGGCGAGCAAAACCAATTTTGCTTAAATTTAAACATGACAAAGGTATCCAAAGGAGAGGTGTATGCCCAGAANNNNNNNNNNCAATATTGGAAATGAGCTTCAGTTCAGGCTGTTCACACTCACCACTGTTGCCACAAGACTCCCTGCTCTACCTATTAAACACCCTTGATGGTTCCCATTCCAGGCCATAGCACTCCCACCAGTCTCACAGTTAAACACTGGACT
>243238 NS=94 contig=separate
GTATGGCGTGCAGGCTGGAATCAGGCACTTGTTCTACTAAAGATATCAAGACAGGAAGTAGTTTGTTACCAAAATCTCTAGAACCATATGTGCAGAAATTGCTCAGGGATCCATTGGTAGAGTATTTGTCATGACAACAGNNNNNNNNNNTAACTTCAATGGCACAAGGCTTTCTGACAGTGATCTGAGGAACGGTTCAGACAGGATGCTGATCACAAACTACAATGGGTCTCAGAACAGTGGCTCCAGGTAGACACCCCTGTTTCCTCCCATGGGGATATTGATCACCTGACT
>243239 NS=23 contig=separate
GCATGCCACAGCATGGTTCTGATGCACATGAGTCAGCTTTTCGGAATCTAGTCTCTCTTTCCACATTCTGCTGTGCAGGTCCCAACATCAGACTCAGGCAGCCATCTCCTTTATCTGCTAAGCCATTTTGTTAACCTCCANNNNNNNNNNAAGTACTTGCTCACAGTTTTTACTGCAGAGAAACTATAAAATAAAATGTATGGTTCTGATATTCCACTATTATTCTCCCCTTTTTCTGTGGTATTTTCAGGATAATGGTACCTACCCATCCAGGAACAATTTCATCACCCGACT
>243240 NS=99 contig=overlapped:15
TAATGTTGTCACTGGCAGGCCTCATGATATCACCTCCATACGGGCCCCTAACAGACTATCTAGATGTTACGAGGTCTAGCTGCTAAAGACATGGCAACTATCTGAATGTCCTGTCCCATCCTGCTATGGTAATTAGCAACCCTCTGAAGAGTTTAGCTTCCCTTTGCAGAGCTTCAAAATGTGTAGGTTATACGTGACTGATCTGCTCGCTGTGTCCCATGACTGGCCTCCAGAGATGCTGTAATCAAGATCACCATGACCACTTGACT
>243241 NS=124 contig=overlapped:20
GTATGCAGGTAAGTATCCTGGCACCCTATAACTGATTACAGCTGTCATGTTGGAAGAGGAAGAGCCGTCTATGTGAGTTATTGGGCATTCTTGCCAGTTTTCTGAATGAAGGGCTTTCACCCTGTGTGGACTTAACTTTATTTTGCGAACTAAAAATTACATGAAGGGTGTGTCCTGTTTCCCTTTGCTCGCAAATGTTCCCCCAGTGGAAAGCACTTGTGCATTCAAGCAGCCCCGCTTATGCTTTTGTTGTAACATTAGACT
>243242 NS=26 contig=separate
CTATGAACATCATAAACAAGAGTTATACAACTTCTTTAGGTAATTAAATTTACATGCAGACACTGAAACATAAAATTATTTGGTGTCTTTATGTTGTGGACTGAATTTTCTCTCTCTAAATTTTACGTGTTGAAGCCTAANNNNNNNNNNGGAGATAGCACATTTAGTGTTGTAAAGATTAAAAATTGTCAACAAAAAAAAAAAGGTCAACCAAAAGGGATCCTCCGTTTCATACCACTGGCATACTTACCAGAATGAAGAGGGGGCTGAATAAATGGCTCATTCCATAAGACT
>243243 NS=73 contig=overlapped:8
CCATGAAGCCATAGAAATAACAAGCGATGACCATGTGATTCAGGTATGGGAAGAAGCTCGTCACGTCATTAATACTGAAAAAGAAACTTTCGGGCTCTATCCACCTCTTTGTTTCAAGTGCTTTCCCATGATTCTCACCTATTTGCACATTTTCTTGAAGAAAGGGAAATCAATGTGTGAGATGATGACTGATAAATTAAGAACTAGGTATTCAGAAGAGAATAAACGTTGCTTTATAATTTATTGCTTTTAAATTGTATGTGAGCGCACATGACT
>243244 NS=103 contig=overlapped:24
CTGTGGTACTGTGACCAAGGCAACTCTTATAAAGGAGCATTTGATGTTGGCTTGTGCACAGTGTTAGAGGATTAGTCCATTTAATAATGGCGGGAGCACGGGGACACACGCTGCACCAGAGCCGTCGCTGAGGGCCAAGCCAGTGACACGCCTCCTCCGCAAGGCCGCGCCGCCTCATCCTCAAACAGTGCCGCTCCCTGCTGACTTAGCATTCAAATACAAGAGCCTCTGGGAACAGCCCTATTCAAACCACCACCAGACT
>243245 NS=28 contig=overlapped:58
TGATGAAGAGTGACCTAAGTGCAATTGTTGATGAGGATTTAACCTACCAGACTGAGAAAATGAAGAAAGACAGAAGTAGAAAAGAAATTGAAATGGTGATGGGGTAGAAGAAGGAGGAAGAGAAATGAGATCTAGAAATATTAAGGCTGAGTTTGTAACTAGGCTAGAGCAGAAAGGACTAGGGAAAACATTTCTTGAAGCAAAGAGGGGAGAGATTCACAGGACT
>243246 NS=65 contig=overlapped:126
TTGTGGTTTTTAGGACAACTGTATGAGAATGTGGGAGAAAAACAACATTGGAGGTGAGTTGAAAGTCTTGGCAGCTTCCAGGAGGAGATGAAGCCAGGAAAGTGTGTCCTTTGCCATGGATGCTGACAAGTAGCCACACAGTGGGCAAGCATCTGACT
>243247 NS=95 contig=separate
GTATGCTGTTGGCAGAGGCCGATGGATTAGTGTGTTGTCTGACCCATAATCCTGGTTTATTCAATGCCTGCAAGGGCTGATGAGGAGGTAAACAATGAACCCAGGGTAAAGGAAGACCTACAGAGTTAGGATAAATACTCCTCCCTTCAGGTAACTGTACTGAAGCAGTCTGGTCAGTTAAATTAAAATAGCCAATGGCAACTCGAAGGTCAGTCAGAATTAATTCATTTCCTAAATTTGGCTTTAGCCGATACATATCAGCATGTCTTCCATAGTAAAGTTGAACACAAGACT
>243248 NS=90 contig=overlapped:101
ATGTGTACAAGTAAAGGGCAGACCACAGCTGGAGTGTTGATGCTCAGAAGCTGCCTACCTTGTGTGCTGAGCCAGTTTCTTGTTGACCTGAAGCTCACTAAGGCTAGGCCAGTGGCCAGGAAGCCTCAGGAGACTGGTCTATCTCCACACCCCTTTCCTAGAATTACAAGGGCACACCAGACT
>243249 NS=95 contig=overlapped:7
GGGTGTGAGTATGTGCATGCCACAGAAAAATGATGCCTTTGGGTGTTGGTCTTCATCTTCTGCCTTATTTGAGACATTTGGTTGCTTACCACAGCAAAGGTGAGCTTCTGCAAATTCTCCTTCTCTGCCTCCCACCTCACGAGACCCAGGCTTATAGACACCCACTCCAATCCCAACATTACAGGGGTGCAATGATTCAGACTCAGGTCCTCATGCTTGAAGGGCAAGCACTTTACCTACTGAGTCATCTTCCCATCCCCAGTGCCAGCATTTGACT
>243250 NS=52 contig=overlapped:123
TTGTGTCAGTTACAGAAGTAAATCACCATCAAGAAAACCAATTTGGTGGTGGCCAATAAGAAGAGAAATCAAATCAAATTGGTAGTGGCCAATAAGAAGAGAAATTCAGTTCCTGAAGCTGAATTTTAGAGAAACAAGAACTGAAATGTGCACACGGGACT
>243251 NS=93 contig=separate
AGATGCTTCTAAGCACTCAGCAGGGTTCAGGGAATTCAGTCTCTGCTTATGAGAGCAGGAGCGCTATCTCTGAGTTGCAGGATACAGGGAAAGAACTGTTAACTTTGTTCTTCTCTCTTTTTCTCAGCCCACACACGGCCNNNNNNNNNNCACTGACCTTAAAATTTGGTCATTCTGCTGAAAGTAGTGAGAATCTTCACTGGCCCAAATTAAGAGAAGCAAATTGGGGCAGAGGGTAGGAAAGAAAACTATATTCCACCTAGGCAGGAGGAAAAGTTACAATCCCATGCGACT
>243252 NS=99 contig=separate
AGGTGAAGGCTGTGGAGGACAAACGAGGCTGAATGATCAAGATCATTCCTGAGTTTATTTTGAGAAACTGGGTGAATTAGGTGAGATACCATTAGAAGGATAAGAGAAAGGGAGAAGCAAATGTATCAGGAGATAGTGAANNNNNNNNNNCAATCGATCAGTCAAGTAGGGAAGCCAAAGAATGTCACTGCCACTGGGACACCAAGAATCTACAACTGAAGTGCAACGCAAAGTCAGGAATCCCACGACGCCACCCCCTCCTCCACACTCCCTTGCCTCTATAGTCATGGGACT
>243253 NS=74 contig=separate
TGATGCTTAATGTTGACTGTCATTTAGGTCTATTATTTGAATACTTACCCGGAGAAAGCACACTAAGAATTCCTATTCCCATCTCTCATTTTTCCATAAATGAATAATGTATTAATTTTTCAGTTGTATTTTCATGGATGNNNNNNNNNNTGAAAAACTGAAAGCTGTTTTCTGATCTTCCTGCTGGTCTGACTTACCAACATCTACTAGAGAACTATGATGCAATAATAACAAAATACTTCTTTGTTTCCTGATTGTACAGCAGTCCAGAGCAAGAGTTATTGCCATTTGACT
>243254 NS=36 contig=overlapped:60
TAATGTTTTCTTAGTATTGAATGTATGTTATAGAAATTTTTGGAAATGCAAAGGGTTACAATTATAAAGTACACGGGGTGACAGATATGGCTCCGAGAAGGAGCATCTGCCTAGCTTGTGTGAGTCCTGTGGTTTGATTTACATGCCTAACATGTGCTCAGTTCTGAAGTAGATTATTCCTTCCAGTGTACGTTTCTGTGCGTGTGGCTGGTGCCCATAGGACT
>243255 NS=32 contig=separate
GTGTGATTTTATTTCTGGGTCTTTTATTGGATTCCATCTATCCACCATTCTGTTTTTATGCCAGTACCATACTGTATTTATTATTATTGCTCTGTAGTAAAGCTTGAGGTCAGAGATGGAGATACTTCCAGATTATCTGTNNNNNNNNNNCCAGCTTTTTTGTTTTTCCATATGAAGATGAGCATTGTTCTTTCAAGGTCTGTAAAGTTGTTGTTTGGGATTTCATTAAATCTTTAGATTGCTTTTGGCAGGATTGCCATTTTCACTATGTTGATTCTACCCATCCATGAGAC
>243256 NS=9 contig=separate
TTGTGTTTTTACAAAAATATCATGCCACTTCCATTTTCACATTAATCTTGGGAATTTTTAATTTAAGCAAAATAAATTTAAACATAGAAATCTTTTCCCAGCCTGCAGGCTGCTGTTTTATCCTGATGACAGTGTCCTTTNNNNNNNNNNCATGTATTGATTGTTGATTTTAGATCCTGTAGTGTTGGTATTTTGTTCAGAAAGTTGTCTTATGTGCCAATGACATCAAGGCTCTCTCCACTTTTTCTTCTAATAGATTTAGTGTCTGATTTTATCCACTTTATCCACTTGACT
>243257 NS=113 contig=overlapped:114
GTGTGCATGGAGAGACCAGAGGCCAACTTCAGGTGCCACTCCTTCAGTACTGTTCATCAGGCACCGTCACATCATACCATACATCATCACATCATACCATGGGGAGGAGGGGTTTAAACCATGAACACTATTATACCAAAGTCGGTCTATAAAACACCTATCATAGGACT
>243258 NS=70 contig=separate
TGATGTCTTTAAGAATTATTTTTTGCGAGAGTGTGTTTCAAGCTAGGGGCAAATGTCGTGTGTAGTTGTGCCCCTCTGTCCACCTCTGAAGCTACGCATTTCGTAGTAGAGCTTAGCAAATGGTGAGCTCTCTTGGTTTANNNNNNNNNNTGGGCTTGCATAATTCCCTAGCTATAAACCTGTCCTCCAGTTTTCATATTATGATCCATTTGTAATATGCTCTCAGCTAAGACTTTGAAACAAACAAACAAACAAACAAACTCAAGAACCTGGGGAGTTTTCCTTCACTTGACT
>243259 NS=103 contig=overlapped:16
AGATGACCTCACCCTCAGTTTTCCTCTTCTCTACATGCTTTCTGTCCTCTCATCCTTGCTATCCTCAGATCTGCTCTCTACCCTCTTAACTTTCTTGTTCCCTGTCTTCAGCCATTATCTCTGTCTATTCTATCTCCCCTTCTGAGTGAGATTTATTCATCCTCACTTGGGTCCTCCTTATTACTTATATTTTTTGGGTCTGTGCCTCTTAGTGTGCTTATCTTGTAATATATATGAAAAATCCTCTTATACATGTGTACATACGACT
>243260 NS=52 contig=separate
CCATGTTGGACAGCTCACCCCTACCTCATAACGTCAACATGGGTTAAATAGTGACCATACATCTCAGAAAGTCAACACATAACCAATACATTCTAGAATTCCTCATGAAAGACAAAAGACACAAAACCACCAGTGGACAGNNNNNNNNNNCCATTCTTGCAGCCAGTCAACCTCAACATTCCTCAGTCCTTTGGCAACTCTCTCAAACAGAGGAGGCAGTCATTGTCCATTCCTGCCAGCCTTGACTGTCTAAGATTCAGAATGGCAAGGTGTATTTTAGCCGTGCACTAGACT
>243261 NS=20 contig=separate
CCATGCAGCCTAGCATGATTTTAAAACTCCTGATCATCCAGCATCTACCTCCAAGTGCCAGGATTATGCTTCTTTGAGCTTGCTCTGCAGCTGCCTTGGGAAGTGTTTCCCTGTGCCAAGAGTTCCTTCTTGCCCAGTGTNNNNNNNNNNTTCATGTGCAACATTCTTCACTCTAAAAAAAATATAATTTGTTTATGGTCCTCAAATATTAACTCTTTTCTTTTTAAGTGTTCTTGGATATTCATCTGATAGTACTTTAAAATGGCATCATGTGTAGGTACAGAACATTGGACT
>243262 NS=115 contig=separate
TAGTGTGCTTGTCTCTTTACCAAAATGATTTTGTTTGAAGGAGATACAGAAGCTATTCCAATTAGTGACGTTATGAAGAGGAGTGTGTAAACACAGCCAGCTGAGAGGTGCAGAGGGAGCGAGGAATGTGCTGTGCTCTGNNNNNNNNNNTGCTAGCACTGCAAATGAGGAAAATTGACTTTGCTTTACATCTTGCTTAATGAATGTAGTTTTAGTCTTCACAAATAATGAATCTTATTTTCATTTAGAGAGACTTTTTAAAAGTAGATTTCATGGCCAAGTAGACATCTGACT
>243263 NS=59 contig=overlapped:81
CAGTGAAAGTAAACATTCTTGTAGTAGGCCTTTCTGGGTTGGCTTAGGAGCATCCCTTCTGAGTTAAACAGAGTCTGATTACAGACACTCCTTGCTCTCTGGGTCCAGAATAGGCATATAGAATGTGGTATGACAGATATCCAATAATTATTATTTCTTCAGGCCTACCTTCTCGTGATGCTTCACTTAATAAGCACATGACT
>243264 NS=107 contig=overlapped:107
ACATGTACACACTGGAGACAGCAGGGTATCAAATGCCCTTGTCTGAGTGCCATAAGAATAGATAGCAGAGAAGCTGGCTGGGATCTTGTCTAGATATACAGGGCTTTTCTGTTGATTATAGCTTAGTTCCTTGGTCTCTTCTATAAGACCAGCTATTGAATGATAAGCCACTGGACT
>243265 NS=10 contig=overlapped:57
AGGTGGACTTTCGAGGTATCTATACTTTGGTCTGTCACTGGTTCCCTATCTGGAATGAGTAATGTTGACATCTCCCCAGGAATAGTGCTGTACAATACATCCCATCCTATTCTCATCACATGAAGTCCATTATCTTGTCGTGCCCCCACCCCCTTACTCTTTTACAGGATTTTCCTCCCTTTTCATGGTCCTCTATTTTCATCACACACAGACACACACACACGACT
>243266 NS=126 contig=overlapped:10
CTGTGGGCCTTCGTTTTTCCATCCTTTCTTTAGTGTTTTAAAATAATTAATCTTTGTGAACTGGGTTCCTACTTGAATAATAACATGTTCAACAGGAGAATTTAGGTCTGTGCTAGTTTTGCGAGCTTTTAAAATAGAAATCTATGACACTTACATTGGTTTGGCAGCTCATCTGAAGCATGATGAGTGAATGCTTCATAGTGAATGCTGAGTTTTATGTACACAGGTAAGAAAAAACTGATCAACTCTTGATTGCACCATGAGACACAGGACT
>243267 NS=106 contig=overlapped:101
AGATGTATGAAATGCTGACTCTCATGTCACCACCGCTAGGCCTCGGCAAGAGATGTCCCTCCAAAGTGGCCTATAAGGTAGACAACCCCTTCCTTTGTTCTGGGCTAGAGACCATCAGGAAATGGGATCCAGTTGTGGGGAGGACAGAATATGGGAGGAAGCTGGGTTGGGGGCATGGGACT
>243268 NS=94 contig=separate
TAATGAAATGAATTTTTTTTCACTCTCCTGACAATTGACTTTCTCACCTATTTTTAAATCTTTGATTAAATTTTATTGCAGGAAATTATATATTGAATGCAAACATTTTCTCTATAGAATAAAAACTGTCATGTTTAATTNNNNNNNNNNCATTACATTCTTTAAAGAGCTAAACTCTGTAGTTTCTGCAAGAAATGCTGGTTTCCTTATGGGACAATGGAATTAGAAACCAGTGTGTGGGTGGTAGATGCGTTTGTTGGTTCTAGACCCACTCAACTGCCAGAACACACGACT
>243269 NS=90 contig=separate
AGGTGTACATGCAGGCAGGACACTGTATACATAACAAATCTTTTAAAAGAATAAAATCTTACCTCTGGTGTTTTCCTGTCATCTAGGATCTAGCCCACGGTCAGATATTCTAGTCCTGTCTCTAGCTTCTGGATCATTTCNNNNNNNNNNAGATGCACACAACACGCAGTTCTGAAACATGGTCAGGCATTACTCATTGGCACTAAGGATGTCCACAGTGCTGTGTGATTACAGCACTCTTCATTCCAGGTGGATTCTATGTGTTCACCAGCATTGTCTCTGTTCCACTCGACT
>243270 NS=108 contig=overlapped:11
GAATGTTCACTGATATATGTAAACCCTCCATTATGTTCTTGAATAGTTGTCCTTTGTTAAGACATCATTTTTATTTTTTTACACTTTTTATAAGGAAATCCAGATTCCCAGCGTGTGAGGTGATTCAGCAGGTAAAGATACCTACCATGGAATCTAACCACCTAAATACTACCTCCTAGATACACGTGATGAATGGAGAGCATCAACTCCATCAAGTTGTCCCCCAACATGTATCCTATGGCAGGAAGTCTACTCACACATGTACATAAGACT
>243271 NS=56 contig=separate
CTGTGAGTGTGAGGCCAGCCTGATCTTCATAGCAAGTTCTGGACAGTCAGGGCTACCTACTAAGACTACCTCAAATGGGGAAATGCATTACTTGTTGATCCAAATATGGGAATAATGCCCCTCTGGAAGCCAGACATCCCNNNNNNNNNNTTAGTACTTCCCTGTATAAAGGTAGTCGCTGTGGGGGCAGGGCTGTTACCTACCCTGAACTGCAAGCCTTAGAAGTCGGAGCTTGAGTTGTGGGGACTGAGCATCCACTGGTATATGCTGGAGTACAGCGTGTACCATGTGACT
>243272 NS=116 contig=overlapped:28
CTATGAACAGGCTGGGAGGGTTCTACTTCACAAACTAAGGGCACTTAGGCAAGAAATAGAATGACCTGTCTAAAATCACCCAACTGAGATTGGGGTACAGACCTCGTATGACAGTCCAATGATTATACCTACCTCAATGCCTGGGTTTACCCTCCTCTGCAGTTGTTTCTACCTACCCACTTCTGCCTGCTCTTCCAGAAGGAAGGCAGGTAATGAGGTTTGTTCATTTCAACTACAAAAAATACATCATCTGACT
>243273 NS=30 contig=separate
AGATGAAGATGCATGGTCCAAAGAATAGTGTGACCACAGTGATATGGGCAGTTAGAGTGGAACGGGCCTTGGCCATGCTAGCAGAGGAGCGATTCCTAACTGTAATGAGAATCACAGTGTAGGAGACAACCAAGAGGAGANNNNNNNNNNTATGCAAGCTAGCTTGGTCACCAGTGGGAGGTCACAGAAAAAACTGTCTACCTGGTTAGGACCACAAAATGGCAAGTTAATAGTGAATGCTAACTGGCTAGTTGTATGGACAAATCCCACAAACCAGGAAATACTCACCAGACT
>243274 NS=65 contig=separate
TGATGTGTTTGAGGTGGCATAACATCTTTATTTTGATTGGTAAATTCCCAGTGGTCAGCAATACCAGCCATCCTTCTGCTTGGTATTTGGCTTTTATTTCTCATCTTTGGGAAAAAGTCCGTTCTAGCTCTTTGTCCACTNNNNNNNNNNGAGTTGCTGTGCATTCTCAGTGTCAACCCTGTGTCAGATTACATAGTGTGTAAGTATTTTCCTCTGTAGGGCACTCTTAGGATTTACATTTACTTTGTGTCAATGCGCGTTTGGCCTCCATGTGCGTTTGTGCGCCATGTGACT
>243275 NS=105 contig=overlapped:6
AAATGGATAATGATATTAATATCATCAAGAACTGGAATTTTCTGCATGCAGAGGGTACCAATATAAAATTGGTGACTAAGTAAAACTTGCAGTGTTGACTAAAACTGTTCTTTCAGTGTTGACTTAAGATTCATCTCTCTCCCTACTTACCCACCCTGATCCCGTGATCTTTTCTTGCTCTGTCTACTTTAGATAATCTCATACTCAGTAAATGTAAGGCTGGTTCCTGGGCTCTGAAGACAATCTCTCCCTGGCAGCTGACACAGCTTCATAAGACT
>243276 NS=82
GAATGTCAGTTGTTCCTCCTGAGCTCTCAGTTACCTAGGTTTTTTTGGTTTGTGTTTGTCTTTTAACTATATCTTTATTTGGTATCTGACATTTGAGGCTCATTCTTGCTTAAATGTCTATCTGGCTCTACTTCATTGCT
>243277 NS=119 contig=separate
GCATGTCTTTAGAAGATTTTTCTCATTCAGGATTAGTATTCGATGCTTTTGTGAGATCTGCATGGGAGGTGAATGCTTTTGAAAGCTTAGTTAGGATTTCTGCCCACTTTCTAAATTCATGATGAAAAGTATGAGAAAGANNNNNNNNNNACGCTCTGGCTGCAGAGGAAAGCTGGCAAACTCAGATGCCCTGGCTGCTACCCCGTCTTCAGATCTCTGTCTTTCCTTTCTTTTCTTTATTTTTAATTTCCATTCTTCGAGTATATGCATTCTCGAGCACACGTGCACACGACT
>243278 NS=14 contig=separate
AAATGGTTTAAAGGAAATATGACTCAGGTAATACTGATGTGGGAAAGAACGTGGCTGGGTAACTTGTGAGTGAGTGAAAAGTGGCCTTTGAATTCACAGCTTTTCAGAGATTGTTCGATAAGTGAAGCTCAAATTATGAANNNNNNNNNNAGACAAAATCAACATAAAAATTATATTCGAGACTGCAGAGAATGCTGATGGGTTAAAAGCATTGGGTGCTGTTCCAGAGAACCAAAAACACCTACTCTAGCCCCGACGCTGCCTTATGGCCTCCACAGACACTACACACGACT
>243279 NS=100 contig=overlapped:107
CCATGGGCTAAGAAAGCCGACTTGGGGTCCCCACACTACAGAGTGCTGTGTGGTTCTGGTCCTGTCGCTGCCAGTTCTAGCCAGGAAAGACTTGGTGGACCCTGTCTGGGTAAACAATCAGCCCCAAACACCCAGACACTGACTGAAGAAGCAGTCTGAATCCCAGCTCATTCGACT
>243280 NS=95 contig=overlapped:73
TGATGAACTGAATCAAACTGAGCTTCAAATCTCTGTATCCTCTGACCAAGGCTTTGGGTTCCTGGATCACTGCTGAAGCCAGTCTGTTTTCCTTAAGAAAATCTGGCTTCCCAGACAACCTCCGGCTATTTTGCTTTTGTGATGTTTCTTTTTGCTCCATTGCTTCCCGTGAAGGTTGAGAGACAACTCTTTCGGGCACTGTCATACGACT
>243281 NS=54 contig=overlapped:105
CAATGAACCCTCTGATTGTCAAGTTTAGAAGAAATTTACTCTTGATGGGATTAATGTCTAAAATGCCCTGGTGGGCCTGGTACCACCTAGTATTCAATTCCTGGGTTCTGCTGAAGAAACACATCATATTTTTTGATCTAGCTCTTATTTAAATATCCTAGATATTTCAACATTAGACT
>243282 NS=72 contig=overlapped:40
AGATGGCTGCCACCAACTGCCTTTGCAGTCCAAGGGTTTCCAGAGCAAGATGGCAGGTGACACAGGAGAATGACCAGAAGCTCATGGGCTAACAAGATGCAGTGAATAAAGATACCCTGTCTCAAATGAGGTGAAAAGTGAGGACCAACAACTTAGGTTACTCCAACACAGGTATTTACACACACAGACACACATAGACACACACACCATACACAACATCCAAACACACAGACACACACGACT
>243283 NS=109 contig=separate
ACATGCAGATGCACACATGCTTCCCCAAGGAAGCATACCTTCCAGACAGCATCCCAGGGATAGGTAAATACTTCTGGTAACCTCTCTGGTGCAAAGGAACATTTCTGTACAGATACTCTCTATCTTAGAAGTAAAGCGTGGCATTGGGAGTGTGAAATGGCAGCGAAGAGGTTGTTCTGGATGTAAAGTCCATCCATCACTACCAGATGTGCCTACTGTGTGTGCTGCATTCAGCTCCACTGAGGTCAAACACTGATACACGGACGCAAAGTTTAAGCGAACTCATAACACCATAAGACT
>243284 NS=38 contig=separate
AAATGGGTATTATTTTACATGATTTGTTTGCATATAGACTTATTTCCTATTTCCCAGCAGTCAATGAATGGTTTGTCTTTGATCGAGGTCGGACTGGTAGCACACTCTATGCAAATAAAAAAGTCTTCTTTTTTTTTTTTNNNNNNNNNNCAGTTGTAGCTGCCCACTCAAGATTTCAACTGTCGACACTGTGCTACGGCTAAGGGAGGGTTGTGGGGTGAGTGATTTTCTTTAGCAGTGTAGCCACTGGCCAGTTACCCTAGTTCCAGTAAATAACCGCTGACCCATGCGACT
>243285 NS=6 contig=separate
ATGTGTATGCTAGGAAGCCTGCCTTGTGGTGCAAGCCTATAATTCCAGCACTCAGGGAGGCAGAGGCAGGCAGGTTTCTGTGAGTTCAAGGCCACCGTGATCAAAAATGTGAGTCCAGGACATCCAAAGCTACACACACANNNNNNNNNNAATTAGAAACAGGTTTTTCCAGGACACAATATGGGGGTTAACAATGGGAACAATGGGATCAAATACCCTGCAGCAACAGCCTTTCTTTTGATTTATTTTTTCACAGTTATTGTCAGACCCATTGTCACAGTATGCCATTTGACT
>243286 NS=18 contig=separate
ACATGGATTTACATTTTCTTTTAACAGTTCTTTCTTTAGATTTATATATTTGTATTTTACGCGTATGCCCGTTTGCTGTACGTACAGTGCTTGTAAAGGCCAGAAGAGGGCGCCATCTCCTCTCGAACTGGAGTTTACAGNNNNNNNNNNTCTGGGTTCCTCTGGAAGAGCAGCCAGTGCTCTTAACCAGTGAGCGGTAGCGTTTCTCCCTTCCTGTCTTTCGCCCTTCACTATTGCACACTTTAAGTTAATTACTTAAATTTCCTAGATCATGCATTTCAACCGCATTTGACT
>243287 NS=101 contig=overlapped:26
GAATGAGAACCTCAGTTTGCTCTCCAGAACCCGCATATTAAAAGAAGGAAGGAGAGAGAAAGAAAAGGTCCAGGTGTGGTGGTGAGCAAGTGTAATACCAGCACTTAGAAACAGGAGGGATGCAGATCCCTGGGCCTTGCTGGCCAGCCAGGCTAGCCTACTTATCAAGTTCTATACCACTGAGAGACTGTCTCAAAAACAATGGAGGATAGTATCTGAATTGTAACAAAAGCCACCCTTAGACCTACACACGTGAC
>243288 NS=53 contig=separate
CCATGGCGACAGGTGATGTCATGCTCTTTGGGCCTTGCAGGGTCCTGGTGCGTGGAGAATCTGGCTCCAGGGAATGTGAAGGTTCTGGGGTGGGAGGATGGCTGTATGCAGAGAGATTTTAAGCTCCAGGAGACCTGGGGNNNNNNNNNTGGCACAGGAGAGATGGTTCAGCAGTTAAGAGGACAAACCACTGTTGCAAAGGATCAGAGCTGAGTTCCCAGCACCTACCTTAGGCTGTGAACAACCTTCTTCTGGTCTCCACGGCTACCTGAACTCACAGGTGCACACACGACT
>243289 NS=117 contig=separate
GGATGTTTGATTTTCATTTACTCTTCTCACACACAGTACATCCTGACAACAGCTTTTCCTTTCTCAATTCTTCCCAGTCGTCTCTCTGCCAGATCCTCTCCCACCATTTGCTATCTCCTCTAATGACAACTGTTTAGGCTGGTGATTAAAACAAGATGTAGGACAGTAAACTTTAGCCCCACATTTCATTCAAGTCCTCCAGTCTACACTGAGGGAGTGATCCTCCCTAGGCAGTCACAGCAAGGACCCTTGTCCCACCAATATATAATATGTTTCGTGTAGATCACCCATATGACT
>243290 NS=83 contig=separate
GTATGGATGCTTTTGAATCAGGGCGGAGAATGGCTTGAGTCAGGGGCTAACCTAGAAAGCAAGCACACACAGGTACTTCTATAGGGCAGGAAATTAAACCATTCAAGCTTAAGCACAGCTGAGCTCCCGTCATAAGACAGAAANNNNAAAAGAAAGAAAATGCTCAGACAGAAACGCATGCTTTAACGTACGAACACAAACATTGCCAAACCCTTCTCAGAGGGCGTGCTTGACAAGGCAATTGAAGCCTGAGCCCAAACAGCTCTCTACTCTCCCTGGCTCTCACATGCGACT
>243291 NS=39 contig=separate
TTGTGTCCTTTACCACCATTTAGCTATGCATTTATGTCATGAATTTTTGAGGAACCCACTTCACAATAAAATCAGCCATTCAATAAATAGAAAAATGGCCAGCAAATTGGCTCAGTGGGCACAAGTGTTTACTACCAAGCCTGATGTCCTTAGAAAGATGAACTAACTTCCATGAGTCTCTTTCAGACCTTCACGGTATGGCATGGCATGTACACAGGTGTATATCAACACACACTACACAAACACATGCACATATACACACAAATAAGTCATAAATAAAAGAAACACAAGACT
>243292 NS=96 contig=separate
AAATGACGCATGAAGTACTTGTATCTTTTAAGACGAGATTCTTGAGAAGCAGAGGAGGCAAGATATGTGACCTAAAGTCACCGAGGGAAAACTATCTTTAGCTACCAAGTCACTTAGAACCCAAACATACAACACACAAANNNNNNNNNNTCTTAGAGGATTAAAGAGAGACGGTGGAACTTACCTGGGCCTCAACCAGGTTGCAACACTGTCCAGTTATGCCATGTGGCAGTCCCGAAGGTTGTGTGCATTATGTAGCAGTGTCAAAGGTTAAAGTCAAATAGACATTAGACT
>243293 NS=8
CGGTGCTGAGATATAATTGAAAAGTAACAATTAGGCAGATTTATGGTGTGCTACTCGATGTTTTGGCACACACACGCCTGGCATCTCATACAGCTACCGTTTTCTCTTTTGGGTGTGCGTATGATAAGTACATTAAAGGT
>243294 NS=3 contig=separate
TGGTGCACGCCTTTAAATCTCAGAATGCAGGGAGGCAGAGGCAGGCTGACCTTTGTGGGTTCAAAGCCAGCCTGGTCTACAAAAAAAGTCCAGGACAGGTAAGGCTACACAAAGAAACCCTGTCTCAAAACAAAACAAAANNNNNNNNNNGCTTAATCTTAAATATGAATGAGTTCTAATAAGAGTAGAAGTCAGGTTTTTTTTTAATTTTGTTTATTTTTGTTTTAAAAAAATGTGTATTATTCTGTATTGGGTGCAGGGTGTGTGTGACTGTGTATACCACAGCATGTGAC
>243295 NS=54 contig=overlapped:95
GAATGCTAAAATTTCATGCAGTGCAGATTTACCCCCAAATGTGATAAAAATCACCTCAGCACATTTCATGAAAGTTGATTCTACAGTATGTATGGCAGAGCAGTGGGTTAAGAATGGCCCAGATGCTCCCAAAAAAATCTCTCTGAAAAGGCCTTCCTCCTCAAACGCATAACTGATGACCACCAGACT
>243296 NS=119 contig=separate
CCATGACTTCACCAAACTGGGTAGTTGGATAGATTTCCAATACCAGGGATCACTTCCATCTTTTTGAGAGGGTTGAAAGTCCAATTAGAAATCTGTTGGTATGTGTGCTACTAAAAAGAGGGTCTCACTATATACAGCTGNNNNNNNNNNAGCTATCTTTATGTCCATGATCACTCTGCCTTTGTCTTTCAAATTCTCCTGGAATTACAGGTGTATAATATCACACCTGATTTTTGAGTAAACTTTTATTGAAGTGTAAAATATGTGCAGACAATTACATCAGAACATGAGACT
>243297 NS=115 contig=separate
GTGTGTGCGTGTGCCTGTGTATGTGTGTGAGTCCATGTGTGTAGGTGGGAGGAGAGCATGCCACCGTGCTCATCTGAAAGGCAGACACCAGGTGTAAATCCTTGCCTTCCACATCTCTTGAGGTGTGCTCTGTTATTCGTCANNNNNNNNCCGTGTATACCAGGCCAGCTGGCCGAGAGCTTCCAGAGACATCGTCTCCTATCTTTTGCTAGGAACGCTGGGATTATATTTGCATGCCACTACCCCCAGTAGTTATGTGGGTTCTGTGATTCTAACTCAGATCCTCATGTGACT
>243298 NS=112 contig=separate
AGGTGCTACTGCAAGCCGGACATCGTACTACACAGAGAAAAGCCTGAAGGAGCATGAATAGCCAGCAAGCATGGTTGGGAGAGCAATGAAAAGGGCAGATAGTATGGACTGATCCAAAGAGAACGTTTCACTGGACAGCTNNNNNNNNNNAGCAGGAGGCTGTAACGCAGCATCATGAAGGATGAAAAACATTTACAAACTGTGAATATAACAGGACATGGGACAGAAAATCATGGCAGAGATCAGACCATTTACTTCTTCGTGTTTCTGTCAGAATTAATCTGACATATGACT
>243299 NS=79 contig=overlapped:30
TAATGTTTGCCATCAAAGTCTGTCAGGATCCTTGGCACCTGATAATAAGCTGAGTGCAGGGGCTTGTGCTGGCAAACCCAGCATTGAGGAGGCAGAGACAAAAGGGTCCCTAGAGCTTGCTGGCCAGCCTTTCTAGCCAACCAGTGAGCTCTGGGGTTAGTGAGAGACACTTTCTCAAAAAATAAAATGGAATAATATTATGGTAGCCACTATATGTCAAACTCTTTCCTTCACCCACACATACCCATATGACT
>243300 NS=106 contig=separate
GTATGTTTTCTGACTTATAATACCTAATTTGGCCTACAGTAACATAGCTTAAGGATTATAAAACTCAGGTCAGTGCGGCGCATGCTGCAGAAGCCACCTACTTCCTGCACCAGGGCCCTGGTTTTGTGAAGGACCCTTTGACTGCAGATGTGTTCCCAGCTATTAGCTGGGTCTGTCCTAGTAATTAATGTTCTGCTTGATGCGGCAAGAGACTGGATATCATTTTCAGTGAGGAATCCAGTACAGAGGCAGACGGCTGCCTAACGGAGGGTGCTGCAAGTTGGCCACATGACT
>243301 NS=65 contig=overlapped:72
AAATGTTCAGTTGCCTATGTGTGGGCATTCAAGGCTGAGGTTGGGTATCTTTCTCAGTTGCTCTCCATGTTATTGATCAAGGCAGAGTCTCTCAGGTAAACCCTGTATGGTCAGTCTAGCTAGCCAATGTGCACCATAGACCCTCTGTTCTCCTGAGCCTCCTGAGCACTGGAATTATGGGGAAGCACATAATTCCTGCCTGGCATTTGACT
>243302 NS=77 contig=overlapped:21
CTGTGTGGGTCATGGTGGGGTATGTTTGAGGAGGTAGTGGCTGTAGGATAAGGAAACAGTATTATTGCTTTACTAGCCTCCAAGTTGATCTTTTCTTGTCTAGGGGTTCCCTCTCCTCAGCACTAGACTGGCGAAGAGCACCAGGAAAGGAATTTGTCAGACCCAGGGTGGTATCAGGAGTTATATAGGAAAATAGTAACGAACCCTGCAAAAATAAATAAGGATTAGCTCAGGAAACCCAACTGAAACAGCTGCACCGGACT
>243303 NS=52 contig=overlapped:20
CCATGGGGACCTACCCCATTCCACACATACCCTCCCACAGATTTCAGTTACATTTCCTAGCCCATTCTTCTTTCCCCACACCTGATCTCTCCCACATCGTCTCACACTCCGTTCCTTCCCTCCATCTTCTACAGAGGTCTATTTTTACTTTCCCTGAGTGAGATTTCAGCATCTTCCTTTGAGGCATCCATGTTACTTAGCTTCTTAGGGTCTGTGAATTGTAGTATGTTTATCTTGTACTTTATAGGTAATATCCACTTGACT
>243304 NS=13 contig=separate
TGATGTTTATTCTAAGTATCACCTGTCTCAAGTTTGTGTAAACATGCCACCATTTGTTCTCTGTATTGTCAAAAAAACAACCAGCCCCAATGCTGAGCAAGGGAGAGAATAGGGTGGGGCATCCTGGTCTTGAGTGGAGGNNNNNNNNNNCAGTAGGATAGGACTTAAAGCCAGGAGGAGAGATGAACCGGACCTAAGATATGACTAAAAGCAAGTATAATGTGGGAAACCTGAATGGGAGGAAACTATGCAGGCTTGGAGGTTTAGGATGGAATAACTATTGCTCATAAGACT
>243305 NS=54 contig=separate
CAATGACAGGTAAGGAAACATGCACATTTCACCAACCTAAGACAAGCTCTCCATAAAATGAAGAAGAGGGAGCTGAAGGAATCTGGTAATTGGAATTCTGCCTCCTTGCCATGGCAGATGTAGGTGTTCCCTAAGTTTCCNNNNNNNNNNAGACAGTCCTTGCCAGGCTCTGCAAGTGGAATGTTTCGAGCCTTAGAAGTAGATAACAAGCTCCCTGAAACCTTGGGGACCAGAGAATCAACTTGCTGTAACCTTCAGTGAATTCCTGGATACCTTTTCAGATGGCACAGGACT
>243306 NS=85 contig=overlapped:18
ACATGACACAGGGTAAACACTGTGCTCTGTAGCAACAGGAAGGGCTTCAGGGGATACTTCTGGGTTGCCTGTATGTTTTCAGGGTTGATTGTTTGGTGGTGAATAGTTAACTGATTTTATGCTCTTTCCTGGAAAAATTTTCTTCTCACACTCTCAGTTTTTAATTAGTTCCCTGCAGATTTCTGGATAAGATTAAGGACAATGGTTTCTTCCTGGACCACTTTTGCATGCCTATTGGCATTTTCCATTTTTCAGTTCATGTGACT
>243307 NS=110 contig=overlapped:110
GCGTGAGCTTTGCGAGAGAAAATTAGCATCCACAGGAAACCAACAGGTCTCGTGGTAAGACTTGATATGTGTGTAGCAAAGAACACAAGTGAGACAGAAGCTAATTACTTCCCTGCCTGGTTTTCCAAGCAAGGAAATACCAGCATAATAAAAGTGTGTCCCACATTTAGACGGCCACCAGGACATACATTTGACT
>243308 NS=102 contig=separate
CAATGAGTTATCAGAAATAATTAACTTGCAAAGAGTAAAATTTTAAATGGCCCATAGTTTGGGAGATTCCTGCTTCTGATCTAATGGTCCCTGCACTGTGTGCCTGTGGGTTGACAGACTATCACTGCAGGAACACATGGTCACTCATGACCAGAAAGCAAGAGAGGAAAAGGAGGAGACACCAGTTCTCTCCAGGGCATGAAAGAATCCCCCAATTCCCAGAGGTTCCGCCATCTCCTAATTCTGCTACTGTGGGTACCATTCCTATATCAGGCCCGTGAGAACCATTCGACT
>243309 NS=116 contig=overlapped:20
GAGTGTGAAGCCTATTGGGAAGGTCAAATTCTTATTCTAGAAAAGTCCTTACATCTTGTTTTCCATGCTGGTTTTTTAGTCATTGTCTCCTGCTTCATGTCTCACTTCACTGATGATCTGAACTTCATAAAGAATTCCAGACTTCTGAATAAAAATAAAGAGCAAGTCCCTGGAATGCTTTCAGCTTTTGAATGCTCATTTGTAGGACAGTTAGAAGTATTTGTATCTTACTAAGTTGCCAGAAACACTCTGAGACACAGGACT
>243310 NS=59 contig=overlapped:26
AAATGGCCGCTTAAAGATACAGGCCTGTTCTCAAACGAACACTCACAAAGCTTCTTCTGGCCCAACTCCTCTGAACAGCTTGGACTGGATATGGAAAGCCAAGGGTCTGGGCATGCCTGCATTTACTTGCCTGTTTTGGTAATGAATTGCAATGGTGCCCCACTCTTTGCTTTTTGTTTGTTTGTTTGTTTAGATACCATCTCCTGGCTAGAATGGAACTTACTATGTAAGCCAGACTGGCATTGAACTCACCTGACT
>243311 NS=110 contig=overlapped:17
ATGTGGTCAGTATTAACTTGCATTTTGAAAATACAAACAAGGAAACCCATAACTCCACAATCTTCAAGTGTATGTGGAAGAGACTAACAAGTAAAATGATCATACATGATGAAATGTCAGGGAAAGGAATGTTTAGAGCATCATTATAACCAATAGGAACAACTCCTACACTTTCCAGGAACTCGCACTCAGGAATAACTTAGAGCACCATTCCCACACATGCAGGGGACAATAGGAGGATTGCCAAACAACAGCTATCATGAGACT
>243312 NS=67 contig=separate
CTGTGAATTGGCCAGTTATCCCAGGTGGAAACTCAGCAAAACTGTTTGATGAGTGATGACAAATGCCTTCAGAATCCTGCATCATCATCATCGTCATCATCATCATCATCATCATTATTATTATTTGTCCTCATTTAACGNNNNNNNNNNAAGCAGGATCATGAGTGAGTGAGTATAGTCTCTTTTTTTATGTTTTCACATTGGATAAATTTTGAGAAGTGACCTTTTGTGGACTGGTGGGAATCTGAGCAACCGAATTAGTTGATATTCTGGAATATACCTCTTCATTTGACT
>243313 NS=37 contig=overlapped:132
AGATGATTCTGGGAGCTTGGGACCTAAGGGACATGTGGAGTCACTGGTGACTCTAAAAGCAGTTAAGGCTTAAATCACTAAACCCAGCAAGCTAAGAACATCAGTCATCACTTCCTTAAGACATAGAGAGGGGGGTGATAAACCACAGGACT
>243314 NS=16 contig=overlapped:95
AAATGATATTATTCTTTGATCAACTTATCAGTGTGTGTGTGTGTGTGTGTATCCATTTATGGCCCATTGACCAGGCTGATCACATGACTACATCTACCTGAAAAATACTAGACTATGCTATTTTCTGTGAAACCATAACAATATCCATTAAAGGGATGGTTATTGATTTGTACAGTTGCCCACATGACT
>243315 NS=51 contig=overlapped:23
CTGTGCAATCTGCTGGTGCTTATAGGCTGTGGAAAGCACAGGGCTTGACATCCACAGACCAGTAATAAACAGACTCCTTAGCAGTCCCTCAAATGGATACCTGGGCCAGAGGTAATCCCACCTTCTCGATTCTAACACATATAGTAAGATACTCAAACTAGGAAGAAAGACTTCCCTGTCTAACCCATTTCACCATTAAGATTTAAACGTGTACTCCATTTCAATAGGGTCCACACACAAGGGCAGAAATGCCATAGGACT
>243316 NS=53 contig=overlapped:26
TGATGTTTATTTGCAGTTTGTTTGCTTGTTTGTTTGTTTTGAGTCTTAAGGCTCAATTCCAGAGCCTTACAAATGTTAAACATATACTTTTATCACAAAGTTACATGCCTAGCCCTAATTTTATTCCCCTTATATATAATAAGCAGATTATGCATGCTGCTTATCTGCAGTCACTACGAGCTTACAAAGTGAAATAATGCACAAGCCAATAGGAAAGAAAATGCCTCTTTCAAGTCTAAATCTGAAGGCATAGGGACGTAGTTTAGTTCCTGTGGTGTGGAGAAACAATGACAGAATAGCATGTGACT
>243317 NS=111 contig=overlapped:25
ATGTGGAAGTGAGATGACAGCCTCCAGTGTGGGTCCTCACCTTTCACCACGCAGTACTTGAGACTGGGTCTCTTTTGTTGTCACTGCAGAAACCAGATTAGGAGGCCCAAGGGCTTCCTCTCTTCTCTCACGCTCTGATTCCCTGGAAAGAGGGTTTTGAAGTTCCTGGCTTTGGGGACTGATCCCCACCTTCCTGCTCTTCCTCTCTTGCTCTGGTCTGTAAAGGAGTGCCAATGGCTGCTTCCACACCCACGGGACT
>243318 NS=108 contig=separate
ACATGTGAATCTGTAGTTAAAGGGCTGCTGCATTGAACCTGAAAATTTAGCGTATTAAAACAGCAACTCACAATGCAGCAATTTAATAATTACACTGGGTTGGTTCGCTGAATGGGTGTCTTCTCTAGTCCTGTGCAAAGTCCNNNNNNNCTAACAAAATTCTACCTACTGCCTACTATCCCTAAGCACAAAGGCTACACCACGCCTTACAGAAAATAAGTGCAGATGAAAAAAGTGTCTGTGAAGACCAGGTTATACTGTGTTACCTAGGAGCTCAGGGTTAGTCATCAGACT
>243319 NS=19 contig=separate
CTGTGCATTTAACTAATAATAATGGCATCTGTGATAATGTGAAAGTCACAGGTCAAGGACCCGTGCCTTTATTAATGACCACTTGAAAGAAATATGTGCCACTCTTCTTGAACTCTTGGACACAGGAACTGATATCTCTGNNNNNNNNNNACAATTTCTCCCAAGCATGTTGTCAACTTGGCCCTTCTCATAACTGGCTTCTGAAACACTTTCTGGATTTCACCTATTGCATGACATCATTCTCCCTCTCAGCCAATCAACACCTAAGAGAATTTTGATGTTTCCATGGGACT
>243320 NS=106 contig=overlapped:24
CTATGCCCAACTCTCAAGAGCACATCTGAGATAATCTTATGAAATTATACATTTTCATCTCTCCACAAAATTTACATACATTTTTTTTCTGTCATTATCCTCCTTCCCTCCTGCCTCTGCATACCCCAGGGTAGCCAGCCTTTCAGGCATTCTCTTGGCTCCACCTCCCATGGATACAGACATGCACTGGTGCATCCGGATTTGCACAGTTGCATGCTTTCTGGCACTGTGCCCATTGAGCCATCTCCACCACACACATGACT
>243321 NS=6 contig=separate
ATGTGGATTGAAAGCTTTGCAGGGTATAGTAGTCTGGGTTGACATTTGTGATCTCTTAGAGTCTCCATGATACTTGCCCAGGCCCTTCTGGCTTTCATAGTTTCTGATGAGAAGTCCGGTGTGATTCTGATAGGTCTACCNNNNNNNNNNTTTTTTTTTTTTTTTCAATGCAGTTTATTCAGGAACCTTGAACAATCCTCGGACCCTGGGGAAAGCCAGCCCACAGCTTAAATAGCCTCTGGGTAGCCAACCCAGGCGTGCCACGTGGGCAATGCAGATAGGTCCACATGACT
>243322 NS=83 contig=overlapped:85
TGGTGAGAGTCCAGGCTGTTGCCCACAACATGGCCACCATTGCTGGTTCCCACCTGGCTCCTGGCTTCTTGCCCTGCAGCTGACTTGTCACAACTGGAGGGGATTTCCAGCTTCAAATTAACCTGACAGCAAAGTTGTCCCAACTGTGACCTGAGTGTCCATCCACCTGTCCCCTCCTCTCTCTGAGCACCACCTGACT
>243323 NS=82 contig=overlapped:9
ATGTGGAGTAGAGCACTTATTCAGTATGTGCAAAGCCAAACAAATGAAGAAAGGTGAGTAGTGTCATCCCAAAGAATTATCTGTAACAGATATTTTTATACATGTAGCTTTTTAAAAGCTCTTTTAAAAAGATGTTAATACTTAACGAGTGTTTTGTATGTATGTATGTATGTATGTATATGTACCGTATGCATTCCTGGTGCCCTTACTGGCTAGCAGTGGACATTGGATCCTCTGGAACTGGACTTACAGGCAGTTGTGAATGCCATGTGACT
>243324 NS=43 contig=separate
AAGTGTCATGGGGTCCAGGTGATGCGTGGAGAAATATGCCTTAATGCTGGACATTTTCAATAAACTTCTTTGTCACTTGGGGTATTAGAAGACAAGAGCCGCCACAGAGGAGAACATTTATAACATAGCTGTAATCTGCTNNNNNNNNNNTCAATTAATCCAGTTAATTAAATGTCAGTGAACCCACAGTGAATTCCACTAATTAATGTTTCTGTATAAAGATGCAACGGACCACATAATGCTTTTCATCAAGGCCCACAGAAGCCCACGCAATCAGAGACGTCACATTTGACT
>243325 NS=70 contig=separate
ATGTGATGGTGAAATCCATTATTTTGTATACCAGTTGAAAATAAATTTAATTTATACCAATCAAATAATACCAACTGAATAAAATTTAAAAGGTAACAGACACACCCAAAGACATTCTATGAAATGAGCTAAACAAAATTNNNNNNNNNNCATGGAAAAAAAAAAGATGAGTAATGGCTAGAAGAAGGCTAGATAGATATTAAATGGGATCCTGCAGCAGATTCTGGGAAAGACATGCAGGGAAGCTACAGACAAGAGAAATCCTGACTTTGGTGAGCAGTTTAACACCAGACT
>243326 NS=104 contig=separate
AGATGTATGGGAAAAGGATACTCCATGTGACAGCCAGCTGCACTGCACCTGTCACTCTCCTGCTGGGGCCAAGAACCGACCTAACAGAAAATGGAGCCAGCAACACTTACCGATGTGTGCTACATGCTAAATGCTAGGTCACCTGTNNNNCATTAAACTACCTGATGATGGGGCCATAGGACTTGTTCTCTCATTTTTCAGATTGGCAGACTGAGGTCGAGAAAGACTGTGACTGCCAGATGCAGAAATGGGGGCCGGCAGCCTGCTTCGGGAGACTCTCTTTCTCATCAGACT
>243327 NS=98 contig=separate
GAATGAGTGGTTAGCTTGTGAAGGGGCCCCAGTGCATCCCTGAGTCACAGACAGCCCGCAAAGCTAGTGGCTACAAATGGTCTGGGGCAGAGTTGGTGGCCACAGTCATTTGTTATCTCTGTGGAGTGTGAAGTGTGAACCCTGTGGGGTGTCTTATGGCAATGTCACTGTGGCTGCTTCACTGGGATATAGAACTTTCAGCCTCATTGCCGTCTCCCTGTGATGTCACCATCGCGGTTCGGCCCTTAGCAGGCACCCACCTTTAACGACGCAGAAGACAAAGCGCACCAGACT
>243328 NS=39 contig=overlapped:7
TGATGAACAAAGAACCTCTTTGTTCAAGAGGTTTCTCATTATTGCAAACTCTTCTCATAGGTTGTTATAAATGTAGCCTCTGGCCTGAAGCAACAAGTTTATCCTCTTGTTTCCAAGGACTACTTCCACTTGAATTTTAAATGCATATCAGGGTTACCAATCCCTCTGACCACCATTGACAGGAGCATTGTAACCAATTGACCTCATAGAATTTTGGATGTAGCTAAGAAGACAAACTATCAAAATCTAAATCTAATTTGCATGTGGTCATGCGACT
>243329 NS=124 contig=separate
AAATGTTATGAAGAGAGTGGAAAGCATTGGCTTTTCCCTGATTTTAGTGGAATTGCTTTAAGTTTCTCTCCAATTAATTTGATGTTGGTTATCTGCTTGGTATATGGGCCTTGTATCCCTGCTTTCTCCTAAACTTTTTCNNNNNNNNNNTCCATGAAGTGGTGTTGGATATTGTCAAAAGCATTTTCAACCTCTAATGAGATGATCATGTGTTTTTTTTTCTTTCATTTTTTTTATTTGATGGATTTCATTGATGGATTTTTGTATGTTGAACCATCCCTGCATCACTGGACT
>243330 NS=116 contig=separate
CAGTGAAGTTAACAAAGATTGTAGCCAAGCTGTGGAGGGTCAGCCTGCCTGTCTGCCTGTCTGTCTGTCGAGGCTTAGTCTTACTGTGTTACCCAGCTTGGCCTCAAACTAGAAATTCTCTTGCCTCAGTATCCCAAGTGNNNNNNNNNNGGCTTCTTGGATAGCTCTTGGGTGTAATAAAGCAGGCAGTCATAGGGTTGGGGTTATGTTTTTAGCTGAGGCCTTCTTGACAAGAGGACCAGATGGGGAATCCAGTGAGGGGCCTGGATAGTCCTGAGTTGTTCCCACTGGACT
>243331 NS=85 contig=overlapped:7
GAGTGAATGCTATTCTCAGAGAGAAAAAGAGAGAAAGACAGACAGACAGAGACTTCTCGATTCCATATTTCTTCTTTCATATTATTTAGTCATTGTGTTTTACTGGAATTCCCCCAGAAGACATTAGCTATAGACATCACACCTTTTTTCACTTGGCTGTTACAGTGTCATAGAACAGCTAAAAATCTGCTGCAGGATGCTCTGTTGAGTTCACTCAATGTTATTTGAGGTGTGTGCTCTTCATCCTCTAGCTTGTATCTCCCTTGTGCATGAGACT
>243332 NS=99 contig=overlapped:10
TAATGCCGAGGATATGGGGGAGGGGTGAAACACCTAGGGGACATAAAACTAAGAAAAGGTAGGTGACCATAGTGAGAAAACAATGAAATCACAGCGGGAAATTGAGGTAAAAGTCTCTACTCCTGACTACTAGCTTCATGACTAAAAATGTCTAATTATCAGCCACAAGAGGGTAGAGAGCTTTTGAAAAGTCGTTTTGTGTACTGAGTGTAGCTGTCAGATTTCTTCATTAATTAATATTACTATCCCTCCTGCACAACACTGACACGTGACT
>243333 NS=91 contig=overlapped:7
ACGTGTGGATCAGGATCCCCAAATGGCAAGGCTAGAGATCCTCCATGCTGTCCACCTTCCCACCTTTCCCAGGAAGACCTTCTCTGGGTTACCTACAATTCCACCATCTGTTAGGGCTCCTTCCCTGCCTACAATGCTCTGGGGTACAGGTGCTAATCAGCCAGCTTTTTCTACTTAATTCTGTGGGGTGAGAGCTCAGAGTAATGGTTAGAGTGGAGAATGAGAAAATCTCCACCCTTTTTCATAATCCTAACCCTGGTGAGACAAACATACGACT
>243334 NS=80 contig=overlapped:15
AGGTGTTCCCAGCAGTTATCTGGCTCATAAGTTTGACACTGTCAAAACTGTTCTCTGCACAGATTGGTCACTTAGGGAAATCGTTTATTTTTCCAAGAGAGCGTCATTTAACAGAGAAATAATGTTGAAAATTCTGCTACTGCTGAATCTTAAGTTACTTGATGCATTTAGCAGACACTAAACATTTGTCATGTTTTATTCAAAGGTACAAAACACTAGAATTCTTGTTCAGTTTTTGGAAAGCCATTCATATTACTTGACATTTGACT
>243335 NS=14 contig=separate
CCATGAAATGAAGACAAATACATCTTTAAAAACAAAGCTTCAGGACTGGAGAGATGGCTCAGCAGTTAAGAGCGCTTTCTGGTCTTTCAGAGGATCTGAGTTCGACTCCCAGGACACCCACATCAGAGAGGTCACAAACANNNNNNNNNNACTTTTTACTAGCACGCACACACACACACGCACACAAACACACAAAAAGAAATCTAGACAAAACACTGTTTATAAATAAATACAAGATAAAAGCAAAGCTTTTGTTTTGTGTGTCCTCCATACTGCTCCTTCGAACATACGACT
>243336 NS=58 contig=separate
CTGTGCCAAGCTGATCAAGCCAACTCTTAAAAAGGCGGACATTTAATTGGGGTTGGCTTAAAGTTACAGAGGCTTACTCCATTAATATCATGGTGGGAAGCATGGCATCATGCAGGCAGACTTGGTGCTGAAGGAGCCACNNNNNNNNATTGGATTCCACACTAGGCGAGTTTTGAATATATCTATGACCTCAACACCCGCCTCCACAATGGCACACTTCTTTCAGTAAGGCCACACCTACCCCAAGAAGGCCACACCTCCTAATAGTGCCACCCTCTGGCCAAGCATTGGACT
>243337 NS=29 contig=overlapped:37
CCATGAGGATGGTGTCAGGTTCCCAATACTCTGGTATAAAGCCAACTGTGACAGCATAGGCTTCTACTCACAGTCCTAGGGGGAGGAAGAGTCAAGTGACTCCCTGGAGTTCACGAGTCAGCCAGTCTGCCTGAATTAGTGTGCTACAAATCTCAGGGAGACATTATCTCCTAAAAATAGGACTGACGACCTGTGAAGGAAGACACCTGATACATGACTACTGGTTTCCATGCACTTGCACATGACT
>243338 NS=90 contig=overlapped:7
ACATGCACCATGTCTGCCTGTGTGCTGCCATTCTTCCCACCATGAAGACAATGGATTAAACCTCTGAACCTGTAAGTCAGCCTCAATTAAACGTTTTTCTTTATAAAGAGTTGCTGGGTCATGGTGTCTCTTCACAGCAATAGAAACTCTAACTGAGACATGCTAAAGAAGAAAGGGTAAAGCCTTCAGATGTGAAGTATTTGTTGAAAATGACAGAAAACATACAAATATGAAAATCTAAAACGGTATAAAAGCTTGGCTTAGTGAAACATGCGACT
>243339 NS=8 contig=overlapped:137
CTGTGAAATTCCGGAAGATAGAGTGAATTTTCCAGTCAACACCATGCAGCACCTGCTCCAAAGAAATGTAAACTTTCTCAGGGACAGGTGGTATTTACTTGTTTGCAATCAGCTGCCGCCTCTCAGACAGCTCACATCACGTGACTGTTGTTGAAGATAATGTAATCTCTCCTGTTGTGGCACAGAACACACG
>243340 NS=131 contig=overlapped:98
ATATGAAAGTGTGCAACAGGAGACTGCTACACTCTCCAGCGATAGTCTGAAAGGACCCAGTGCAGAGAAGGTGTGGTCAGCCACAGCTCCGACCTTCACAGAGCTTGGCACAGCCACTTAAGACTCTCCTGGATATTATCTACTAAGTATGTGCTTCTCCTGTAACTCAGCCTTTTCCATATGACT
>243341 NS=64 contig=overlapped:56
TGATGGTGCGCCCCGTCGTGATGGCCACCTCCTCCAGGCAGACCTCCACAGTCCTGCTGATCAGCCACTACTTTGCTTGTAGGTGGGCGGCTCTTTGGCATCGGGAGGTGCTCAAGCCTGTCGGGGTCACCAGGCCCAGACCCTGTGGTACATAGGACCGTGGAGGCCATGTCCCAGCTTCAGGAGGAGCTGGTAGTCCTTCGGGAGAGGCTGGCCCTCCATGAGACT
>243342 NS=103 contig=overlapped:14
GAGTGTCAGACAGAATACCCATCTACAAGCCATGCAATGCCAAGGAAGCCAGAGGGGACACTACAGAACACTGTCCCCTGGAGACCGCAGAGTCCTGTACTATGGCATTCTGAGTTCACACTTTTGCTCCAAACTGTAAGAAAGCAAACTTCTTCGGTTTTCAAGCTACTCTGTGTCATGGCAGCTTTAAGGAGGCAACAAGGCTGGCAGAAGCACGTGGAACAACTGGCCCGATGGAAGCCCAGATATGGAACTCAAGAGCACTTGACT
>243343 NS=60 contig=separate
CTGTGTGAAGTCCAAGAGATCGGCCACTCTCTACTGGCCTCTTAAGGCCTAGTATGCACATAGTGAACAGAGGTACATTCGGGCAAAACACTCATATACATAAAAAATTGTAAAGAAATTAGCCTGGAAAAACATAGTGANNNNNNNNNNTAGTGAAAGAAGAGAAGGAGAAAGGAGAAAATCCTTTGTGTCAGAGAAAATTCATTTTTCTTATAAATCAAAGTCAAGTAAAAGACATAGGTCTCTGCATTGTCTTTGCTGCTAGAAATCTCTGTTTCTCCAGCCCACTCGACT
>243344 NS=70 contig=separate
AAATGGTTCTAATCCTCTGCATCATCCTTGTTCTTCAGCTCTAAATAAATTCTACTTAATCTATTTCCCATCTTGTCCACAGTTTTGTGTATGTGTTAAGGGTCATGCAGACTGTGGGAATAACTTGGACAGGATGCTTCNNNNNNNNNNTCATATTACTGTAATTTTTGGTGTAAAGATACCTTAATAACAAGTCAGATATCATTGCTTTTTATTTCTCTTTTATTTTTCTCCCATACTCCTTACATTCATGAAATCAAAGAACAGAATAAAGATGAAAGATGACATTTGACT
>243345 NS=64 contig=separate
CAGTGTCTGTGTAGCAGTTCTTTCTAAACCTTGAAAAAGAGAAAAGACCCCTTGTTCTTTTATTGATGTGTCTAAGTGGTTTGTCCATGTGAGCAAATTGGACATATCATAAGATAGAAGTTATTAGGAAGCAAACTAGCNNNNNNNNNNACTAAAATAATTTGTTTCCTTTCATTAGTTGTCCTTGTTAGGCTTAACATCCAGTTGCCCAAGATGGTAACTTCACTTCTCATACAAAGGCACCATTCCGTTAATTACTAAGTATTACATCCTTACTAACATAGCCATTGGACT
>243346 NS=50 contig=overlapped:83
ACATGGAAGAGCTCATCTGGTAATGGGGATCTGGTACCTTTCAGACTTCAGGACCCAAGATCCTGGGACCCGTGTTAAAAATAAAAACAAAACAGAGACAGACATAACAGCATGCTTATAATGCCAACACCGAGAAGAAACACACAGGGGGATCCCTGACCAATTACTTTAGCCCACTTGGCAAGTTCCAGTCATACGACT
>243347 NS=73 contig=separate
TCATGTCATAGTGCTTGTGTCAAAGTTAGAGGACAACGCCTGGAAATTGATTCTCTCCTTCCAGTTTTACATGGGTTCCAGGGTCAAGGCCCGGTCTTCAGGCTTGAGTGGCAAGTTCTTTTACCCTCTTAACCAAATCTNNNNNNNTCAACAGTAAACCAAAATATTATGAGCAGCGATGGGTCTGTGAGAGCCCTCTGCAACACAACACTTAGTGCTGTCACGCTTAGTCCGTGCTGAGCAAGTCTAAGTTCATGAGTATCACATGATTAGTGGGAGAATTTTCACAGGACT
>243348 NS=47 contig=overlapped:25
CTGTGCAATCTGCTGGTGCTTATAGCCTGTGGAAAACACAGGGCTTGGCATACACAGACCAGTAATAAACAGTTTCCTTAGCAGTCCCTCAAATGGTTACCTGGGCAAGAGGAAATCCCACTTTTTCAACTCTAACACATATAGCAAGATTCTCAAACTAAGAGAGCGATATACCTGTCTAACCCATTCAACCATTAAGATTGAAACTTGTACTCCATTTCAATAGGGTCCACACACAAGGGCAGAAATGCCATAGGACT
>243349 NS=120 contig=overlapped:106
CTGTGATTGAGAAAGTCATGAGCAGGACATCCTATCTTGCTAGATTTCAGTGAACACATTCGAGGCACGGGAGAAAGAAAATAGGGTAGGATGTATCACACCTACTGACACGACCACTAGCATTATGTACCACTGGCACCAAAGGGTCTGTGTATGGCACTGTGACAACCACAGGACT
>243350 NS=100 contig=separate
AAATGAACTGGCTGAATTGAGATCATGGCGGTCACACCATGAGCCATGCCAGTATAGCTATAGCACACATTTTCTTTGTACAACACACCACATCCTTCTTGTTCATTGTACAGTATCACATTCTTCTTCATTGGAATTAANNNNNNNNNNTTTAGTTTTGCTTTGGTTTTTGAGACAGGCTGAACTCGTACCTCAGTCGGGCCTGGAACTTACCGTGTATCCCAGTGGACCTTTAACTCAGAACCCTCCCATCTCAGCCTCCCAGTTATAGGGGTTACAGGTGTGCACTGGACT
>243351 NS=31 contig=separate
CTGTGTACTTGCGTGTGAGAGAGACGGGGGGGAGAGAGAACGCACGAGACCACATGATTTTTATTTTGCAGATGAGGAGATGGAGGCATAAAATATATATTGTGGATATATATGTTTTTATATTCCCAAGTTTCTTTTCTNNNNNNNNNNTTTTCTTTATGTGACTCAGTTCTAAGACTTCACGAGTAAACTTTGTTCCCCGATGGTGTGGGTGGGTTGGAAGCAGAGCACCTGGCTGGGATTAGGATGCTGTTTCCATGGGCACACTATACAAGTAGGCTCGCCCACACGACT
>243352 NS=89 contig=separate
TGATGGGTAAATATCCAGAATCACGGGGTCCCTCGGGCAGTTCCCTTTAAAGGTGGGAACAGAAAATCTCTTCCACATCCCTTTGGCCATCACTGGGGCAGTAGAACCTGCTCTAGAGAATGCACTAATAATAGTAAGGGNNNNNNNNNNTGTCTTGTAACTTAGCTCCCAGTGACTCGCTGGGTGGTCTCTGACTCTCCTTGGCTCTGCCTTTGCAAAGCTTTTCTTCCTTTCTGTGTCCGGATTTCCCCTTTTTATAAGGACTCGGTGATACTGATTTGGAGTCACCCGACT
>243353 NS=76 contig=separate
ATGTGTGTCTACCCTGTGTGTGCCTGGTGCCCGGAGAGCAGATTAACATCTCCTGAACTTGAGTTGACAAGGTGTAAGCCATTTGAGTACTGGCACTGAGGTCTTTTGAATGAGCAGACTGCTCTCCGCTACTGAGCCATNNNNNNNNNNCTCCCCCATTCCATCTCTTAGGGTATGGAAGTGAGGATGTGTTGGGGATCAGAACTAGAAGAGTAGGGTAATGGCTGCTTGAGTAAAAACCTAAGCAGGGGCAGCAGGAAAGGGTGGAACTGCTGTTTAAGAAAACACTGGACT
>243354 NS=53 contig=overlapped:102
ATATGATCTTCCTAAAATGAAATCTATGTTTAAACAGTTACAAAATACAGATGAAAGCATCAGCAATGTAAATGTTGATCAAAAAAATAGGCGACATAGGACATGAGAGTTGGCTCAGCAGTGAAGAGGTTTCACTGGTCTTGCAAATAACTAGTCCTGATTGCCAGTACTTACATAAGACT
>243355 NS=90 contig=separate
CAATGAAACCAACTGGCTAAGAGAAGGTGTCAAATAGGTGTGAAATGAGCTACAATTATGAGTGATACACTTTCTTTTAAGGTAGTGTGCTTTGTTCCTGGTGGTGCCTTGCAGCAAAAAAGTTAATTTAAATCCTGAAANNNNNNNNNNTTCACTAAGCAAGTCTTGGAACCCATTTCCTGACTCCTGCATAAGTGCAGAATCTGAGTGAGTGTGTGTATGCCCTGGCATGAGAGCACCGTCAGCTTTCTACTATTTATGAGTGAGTCGTAGTTTATTAGAACCCACCAGACT
>243356 NS=120 contig=separate
AAATGAGAAATTACACATGGTCCTCAAGCCTGACCACAGTTCACCAGGCACAAAAGAGAAAAAGAAAAAGAAAAAACCAACAAAATTCTGAGCAGTGGCTTTGTCTCATGAAAGAGTGTGAAATACTCACTGAAGAGAAANNNNNNNNNNGGTCCATTCAAAGACCTGTGTGGCTGGGTTGTGAGGGTGCATATGATGTCAGAGAGGTCAATTTAAGCCATTTTAAGAGGGATCAGAATGTGAGGCAGAAACTTTATTATTTCTTCCAGAAGCTAACAGACATCTCACACGACT
>243357 NS=121 contig=separate
CAGTGCAGGGCTTCAAAGTATAATAAGGATGAGATGAGGGTGTAAGGTACCAAACAGGCATCAGTTACTGGCTGAGAATGTTGTAGATGATGTCTTCTGCCTCTTGGACATGGGATGGGGCACACAGGCGAGAGCTCTTCCTNNNNNNNNGGGTTGGAATACTGATCTCCCTTATGCTTATGTAAGCAGATCAGAGGCTGGCAGATGTAACAAGAATAGTGAGAAGGACTTAGGTTCTGGCTCAGAACCTCAAGTTATTTTCTTCTACCCTAACAACAACACACACACACGACT
>243358 NS=118 contig=overlapped:28
CAGTGCCTCTGTTGGTGGCTTTCCTGTCTCAGTGTTACCTGGATTCTGCAGGGGTTTGACTATGTCCAAATCACATAGATAATCCCCCATCGTTTTGTGGATCCGGGCAGGGCGAGGCTAGACCCCTGCCCTCCAGCCTGCCCAGCAAGGTGTTTCTCTGATGATTTGTACTTCCCAGATGCGCTCTCAGGACTCAGGCTGCAGCTGTTCATCTCTAGCTGATTTGCCCTGCTTCTTGGCCTTCACTCACCAGACT
>243359 NS=95 contig=separate
ATATGTTTCTGCTGACAAGAGTTATCCAGCTCTGGCCCCTAGTCCAAGTTCATACCAACTTTTGTTATGGCCAGTAATGTTTTATAAGGTTTTATAGAGATATCTTTTTGTGTCTGCATTGATTGTGTCTATCATTGTGCNNNNNNNNNNAGTGGTGAGAGAGAACTTATTCCCTACAAAACCTAAAATGTTTGCTGTCTGATCTTTTTCATTGAAACCTCTTTTGACCCATGTCTTCATAATAGATTATACCAGCTAAAGGCAACCTGTGGTCCATAAAAACATCATAAGACT
>243360 NS=103 contig=separate
CTGTGACTTTGAATAGTGTCTGAAAACTGTAAACCTGTTTTGGATTAGATCTTTGGGGTCATATAACCATTTACTATAGAAGGTAGTAGTGACACAGAGTTCCTTTCAGAGACTGAGTAACTTTTACAAATGTCGTCAGANNNNNNNNNNTATAGTTTGTAGAATTACAAAGTTCTAGATTCTTGACTCTAGTTTTCTTGGTTTCTTAGGCTTGACACTTCCTAGCCATATGCAGCAGTTCAGATGCCTTTGAAAGGATGTGGTCGAAGACTAAGCATGTGATTACACTTGACT
>243361 NS=124 contig=overlapped:88
GAATGTCAGCTGTTGGTCATAATCAGGTGTATGTTTGACCATCTGCACCTTATGCTTTGAGACTGGGTCTCTCACACATACAGCTCACTGAGTCAGCTGCACTAGCTGGCCAGAGAATATCAGGTATCCATCAGTCCCTGCCTCCTCAACACTGGGTTTATAGCTGTACCCTACCATACCTGGTTTACATATGACT
>243362 NS=94 contig=separate
ATGTGTTGCAGTTGCTGAAGATATCAAGATACTTCCGTAGATGCTGTTTGTGTCTCTTATCTTGTTTGTTCTGCCATCTCACAGCAAAATATACAAGTTTCTATTCATTTTTCTGACTTTTACAATTTGATCACATACATNNNNNNNNNNGTGACTTCAAATCAGTGTTTCAGCCATAACATTGAAAGTATGAGATCTAAGTTGGAGCCCAAAGACAACTGTAATGTAGAGAATACTGACTCTCAGCTGAACAGCTTCCATGTCCTAGCTATTTGCTCAGTAAGCCACCTGACT
>243363 NS=62 contig=separate
GAATGAAGATTAACAACAAGTTATTCAGTGGAAAGATAATATATGATATTATTCTCTCTCAGGCCCATTTCACGGTTGGGAAAGGTCTCCCACAGAACCTGTGGCAGCTGCTTCCATGTTGCCCCACACGTGGGCTCTAANNNNNNNNNNTCTTCCTGTGAACACTCTTGCTTATGGAGAAAAACAAAAGACAGGATTCTGGGACCATCCCTCTAGTGATCTACATTTGGGAGAATTTTGAGTTCCATCTCATGGAAAACAGCTTAATCTCATTGTCTACATTCCCACCCGACT
>243364 NS=29 contig=overlapped:83
ATGTGCAAATTTCATGATTTCCTTGTTTTTTTATTGCTGAGTAATATTCCATTGTGTAGATATACCACAATTTGTACATCCATTCCTCCACTGTGGGGCATCTGGGCTTTTTTTTTTTTACTTGGAATTTAAGGTTAGTCTCTGGAAATGGAGACCAATTGCCTGCCTCCAGGGATTGGTGACTTAAGGTATTTGCATATGACT
>243365 NS=105 contig=separate
CTGTGCTTTTGTTTGGCAATGAGAACATGTGGAGGAAAATTCAACTTTAAAATACTTCTATTTTGAATAGACACAATTTTTTAGTTAAAAACAACAAAAAAACACCATTAGCATAACACTGATTTTGTGAAAGTCATCATGNNNNNNNNNNCTAAGCATTTTGCATGTCATTTTATCTCCAGAGTTCTGAAGTACAATTGTCCTTACCTTTCCTGATGTCACAAACCAAAGATCACTACAGCTTGATTCAAACCTAGCTGTATCTGACTCTGGCGGCTATTGTGATCATTAGACT
>243366 NS=38 contig=separate
TGGTGCACACCTGTAATCCCAGCACTCAGTGAGGCAGAGGCAGATGAATCTCTGTTGAGTTTGAGGCTAGCTTGGTCTATAAAATAAGTCTAGGACAGCAAAGGCTACACAAAGAAACCCTGTCTCAAAAAATCAAAAACNNNNNNNNNNAAATATCACTGGTTTTTAATGGTGAGTAATACCAGTAAGCTCAATAGGATACTCAGGAGGCAGAAGCTGGAGAACCACTGCAGTTCAAGCTCGACCTCATCTATATACATTAGCAGGGTCTAAGCCAACCATGGCCACAGGACT
>243367 NS=5 contig=separate
ACATGGATTGGTAGGATTAACATACTGAAAATGGCCATTCTTCCAAAAGCAATCTACAGATTAAATGCAATTCCCATGAAAATACCATGACAATTCTCTACAGACCTTGAAAGAAAAATTATCAACATCATATAGAAAAANNNNNNNNNNCACATCATCTGAAGGTACCTCCATCCCTGATCTCAAGCTGTACTACAGAGCAATAGTAATAAAAACCCGTGGTATCGGCATAGAAACAGAATGGTGGATCAATGGAACCAAATAAAAGACCCAGAAATAAACCCACACATGACT
>243368 NS=103 contig=overlapped:15
AGATGATCTCTCCAGCCGTGTGCCTGGAATCTTGTCTCTTAGATGATTCTATGTCCTGTCAAACCCTATAGAGTATTAGCCATCATGGTCCCCTCCTTCACTTGCCTGAAATGGGTGTGTTCTTTGTTTCACAAACAACCCATAATTCAATTCTGAGAGAGCAGACCCGGTGTAGACTTGGGTCTCAGTCAGGAGCAGCCCCCTCTTGCTACAGAAACCAGGCGCTTCTATCTTGCTGTTACAGTCAGGCAGGACCTTCTCACCCGACT
>243369 NS=36 contig=separate
TAGTGGTCCATTAGAGAAGTGACAGCTCACTCTGGAAGTTACCCTGTGGTCCCCATTGACAGGAAATAGGGTGCACAGGTAGGAAGCTCGTTTTGCTTATTTGGAATAGCTTAGGCTCCAGTTGGCTCTCAGATCCACCANNNNNNNNNNCCTTATCACACAGCCTCATTAGCCATCCTTGGAAGCCTGACACAGGTGTTCACAGATGATCGGCTTTTTGTTCTTTGAGGCATGGTTCTGATACTAAGCCCAAGTTGGCACCCACATCAATCCCCATGCCTCATCCACCCGACT
>243370 NS=102 contig=separate
CTGTGTTACCAGTTATTAGGAACCTTGGGGTTGTGGCTTCATGCCCACAAACCTGTGGGACTCCTCTTCTTCAGGTGGTGAGTATGCAGCCCATAAGAAGGCTGAATATACAGCACATGCTCAGTGGACAGCCTCAGCCTGGNNNNNNNNACAAACAGGGCTTGAGGTGGTGGGGAGACTGAGTACATCTCTTTGCTCATTCACCTCTGTCTCTCAGAGCCTCCATGCTTCCACACTCTGGTTTTAATATATTGGGAGCGAGGCTTCATGCTAGAGGATAGGCTTCATGAGACT
>243371 NS=111 contig=overlapped:14
TCATGGCACCATCTACAAGGAAAGGAGGTTTCGTACTTCAGAAGGAAATACTGTCAGAAACAAATAGGAGATCCTAAACCTCCTGCAAGAAGTTTGGATGCTGGAAAAAGCAGCAGTCAAATAAGCCCTGGATAGCAAAAGGGAGATCCATCCCTAGAGGAAACAACCAGACCAACATAATGGGATCAAAATTTGCCCCTATACTTTAGCATTGAACCCTTCTGAGACCAAGAACTCTAGGACCCCACCCCTGCTACCCAACATAAGACT
>243372 NS=39 contig=overlapped:119
AGGTGAACCCAAGTCTAGTCAAGTTGATAGTGGAAAGTAGAGAAATGGCTCAGGGGTTAAGAGCACTGGCTGCTTTTCCAGAGGACCTGAGTTCAGTTCCCAGTATCCCCATGGTGGCTCACAATAATCTGCGGTCCTAAGAGAGCCAACAAAGTACATAAGACT
>243373 NS=65 contig=separate
AAATGAAGTTCTTTTTTTGCCTATATTGCCAGAAATTATTGTTATTTATTTTTTCTCTTTTATCATTAGCGCTTGGGCATGGAAGGGGGGCACACTTGTCACTCTGGATTTCTGGAGGTCAGAGGGCAGCTCTATGAACTNNNNNNNNNNCTCAGCTCTCTCCTTTCACCTTTACATGAGTTCCGGGAATCAACGTTGCTTCACTAAGTTTATATAGAAAGCACTGCCAGGCCCCAAAGCATCCCTCTATCCCCATGAATTATCATTTTAAGTTCATACGTTTCTCATTTGACT
>243374 NS=105 contig=separate
TAATGATGTTCTGCTATACTTGCAGACAGGAGCCTAGCTTAACCGTCCTCAGAGAAGCTTCACCCAGCAACTGATGGAAACAAATGCAGAGACCCACAGCCAAACATTAGGGAGAGCTTGGGGAATACTATGGAAGATGGNNNNNNNNNNATTATAGGAGCCAGAGAGGTCAAGGACCACAACAAAACCTGTGGATTCAACTAACCTGGGCCCATAGGGGCTCACAGAGGTCTTGGACTGAACTGCCAACCTGAGAGCATGCAGAGGACTGAGCTAGGCCCTCTGCACATGACT
>243375 NS=46 contig=overlapped:18
GGATGTGGAATATTTGAGTAGGGACATCACAGTCATTTCTTGATCACCTAGTCAGATCAAAACTTCAGTGCCCAAGCATGGTTGGCTACCATAAAAAGCTAAAATGTTATGCTCAGGATGTGAGGCTAAGCACTGCACTCAGGGTCAGCCGCTTTGGACCCAGAGAAGAGCATGTCTGATTGCATGCGGGTTGATGCCCCAGGTCCCGCCTCTGAGAAAAAGGTATCAGACGGGTCTGATGCTCTTTGGGTGGATGACACCTGACT
>243376 NS=51 contig=overlapped:118
CTGTGGCAGTCTTTAAGTGTGTCTACGGCTTCACACTCGAACCATCACAGGTGGATCGCTACCAATATTCTTCCTTGAATATGTCTGCAAGTACTCGTTTCCGAGGGGTACAGGATGATAGATATGACCCAAGCTGGTTCTTGTGGCTGGTGACTGGCACATGACT
>243377 NS=80 contig=overlapped:96
CTGTGGCGCATGCTGGGCTAGGTGCTGGGAGGAAGGGTGGGCCATTCTTCCCGAGTTCACGTGATGGGCTGAACGTGAAATGTCTTCTAAGGACTCATGTGTCTGAACACTTGGTCCCCTCTTGTGTTGCTCCTTTGGGAGGCTGCCTGTGAGGTAGGGCCTTGCTGGAAGAAGTTGGTCACGTGACT
>243378 NS=54 contig=separate
ACATGTAAACATAAATACAGTTAAGAGCAAAATAAGCCTTTTTAAAAAATACGGGATAAAAAATATTTTAAAAGAATTTAGTGAATAACTGCTTTCTATATGAAGAAGTGATGTTTTTATTTACTCTTTGGTAATTTTGTNNNNNNNNNNTGCATATAGAATGTGCTTCAATCCTATCTGCCCCGTTCTTCCTCTTGGACTCCTCCAACATGTCCTTCTTTCTCAACCCTATATCCTCTGATTTTTTAATACCCCGCTAAATCCATTTAGCACTGCCAAAATTCACACAGGACT
>243379 NS=56 contig=overlapped:67
TTGTGAAGATGTGCATTCAAATCCTCAGGTATAGTTGTACAGGTAACCCCCAGCATTGTTGGGAAGGAGTGGGAGGAAACAAAGATTTAGGACCACTGAGACTTTCCAACTGTCAGCTTAATTCCAGGAACAGTTGGGGGTCCTGTCAAAAGGGAGGCAAGCATGATAGAGCAGGACTCCAATTTCTTTTCTTCCCTTTGTATGTAACCATGGGACT
>243380 NS=43 contig=separate
CTATGCCATGTTTCTGTTCCGAGCTTGATGGAGATAAGGGTTCCTCACAAGATGAGATGTGCTGGGGCCATCTGCTTCCACAGCAAGAGCTGCTAGCAAAATGCGTTAGCAAAAATGCAATGTTTCCTGGTAAGACCTTGAACTGATGTGACTGAGGCCATATTGGTTGCAGCCAATGGAGAAGATTAATGCCCTTGCCTAGCAGAGGTCTTTACCTCAGCCTCTAACACACACAGACACGCACACACACACACACACATACACACACACTCACAGACACACATGCACACAGGACT
>243381 NS=81 contig=separate
ATGTGCTGAGTTCAGCATGGGCTTGCTGGGTGGGGCAGTGGTGCAGGGCTACAGGAATACAGGATGTAGAGGACTGGGAAAGGGAGTGAGTGAGAGAGGATTAAAAGAGAGGGGACAGACCGACACAGAGAGAAACAGAGNNNNNNNNNNTGGCAAGGGCTTTTGAAACCTTGAAGCCCACCCTCAGCAATCCTCTTCCTCCAACAATGTCATATCCGATTCAACAAGCTCACCCCTGCTAACCTTTTTTATTCTTTCAAACAGTTCCACTCCCTGCTGAACGAGCATTTGACT
>243382 NS=98 contig=separate
TTATGACTTGTGCCATGTTAAGTCCAAAATCACAGCGTGGAGACCACCACTCACATAAGCAATTGGTAAGAATATTTTATTTTGAGAAAACTTGTATGCAAGGGTCAAGTTATTTTACAAAATGGTGACTCTAGTCAAAGGANNNNNNNNCTCACAGTCCTTTTTTATAGAAAACTAGAGGAATTCTAGCAAGGGTCAGGTAATCTAAAACCTCATAGGTAGGTGCTGGGGGAAGATACAAGGGCAGATTCCTAATTGTCTTCTGTCCAGGTGGTCAGTGGGTTGCATTCGACT
>243383 NS=114 contig=overlapped:19
GCATGCCCTAATTGCTTTGAATTAGCTCAGTCCCTTGGACACAGAGTAGAGATGGGAGGAGAAGGAAGCTGGGCAGGCAAACTGCATATCCAGGGCTAGTGTGCCTCCTGGCTTAGTCCATCAAGGGCTGAGGGTAAGTGAGCTACAGGTGCACCAAAGCTTCAGGAGACTCTCACAAGCTCTCGTGGTTTTTACTTTGATTACTTTTAAGGTTATTTTATTTTTAATCATATGCGTATGTATGTAGAGATATGTGCACGTGACT
>243384 NS=46 contig=overlapped:64
GGATGAAAGACCAAGTTCAGGACACAGCCCAGAAGGAGTGGATATCAGAGAGCAGAGCTCACATCCCTCTTCCATGGGTTTAAACACATCTGCGGCTCTGCAGGGTCTTAATGTGTGGATGTCAGATTCTTGCAGCTTGTTTCTAGGAATCAGTGTCATTGGAGAGAGGATGGAGCTGTGCTAACAGTCAGCTTGATCTTGAAGAAAAAGACACAGGACT
>243385 NS=99 contig=separate
ATGTGTACATACACCATATACTTAATACACTACACTTAGACGCACTGAATTGATAAGTGAATTTTGACTTGTGACTAAGAGAGCTTTCCACAAATGTCTGAAATGACCCTAAGTATACCTCTGCCACACTGACTATGTATNNNNNNNNNNCATTCTCAACATTACCAGTTGTAAAATCCAGGTATCAGTCAGTGCTGAAAATCACTGAAGATGTTCTGTGTTCTGCATCATCAGATACAGCCAACATTTAATCCATTTTGTAAAAATAAATAAGCACAGCCATCTCATAAGACT
>243386 NS=26 contig=separate
TCATGAAGGAAACCCAGGAAGCTGAGTAATGCCTGGCCATGAAGCAACCAGAGGAGCATGTCCCAGAAGGCACCATTCACTGAGACATGCTTAAGAAATAGGCTCTGCATACCCAGGTATTTGATGGTGGCACTGAAAGGNNNNNNNNNNAGTCATTATGGAGCTTAAAGACTGTGAATGTGTTGATCTTCAAGAGATTTAACTTCCTTTCCATATTGAAATACATGCACTCCTAATTTTTAGTATGTGTGTGTGTGTGTGCGGCACGGTGTGTACATGTGTGTACATATGACT
>243387 NS=81 contig=separate
AAATGTGGATATTAGCCATAAAATATAGGGTAAACATACTAAAATCTACACACCCAAAGAAACTGAACAACAAAGAGGACACTAGGAAAAATGCTTAATTTTCATTCAGAAAGGAAAACAGGATAGGCACCAGAAGCAGTNNNNNNAGGGAACAGGATGGTAGCCTACCACAGGTGTCCTCTAAAGGACTCTATCCAGCAGGGGATCAAGGCAGATACAGAGACTTACAGTCAAACTTTGGACAGAGCACACAGTGTCTTTTGGGAAAAGGAAGATATAGAAGGGCACTGGACT
>243388 NS=96 contig=separate
ATGTGAATAAATATGTGTCTAAACTTGGACACAAAAAGGACACCAGATCTGATCATCCCTATCCCGATTCCTTATTGTAAACAACCTCATTGTAAAGAAGCTTATCTCATGATGGAGCAAAAGTGCCTGAAAGCAAGGAANNNNNNNNNNGTGACACACCAAACTTCAGGGAACACGTCCTCTGAAAAACTAGCCAACAGTGACCCCAGGGGCAGAAAGTTTAGGTGACAAGGTGTATGGATTTATGGAGCTCAGTACAAGAGATGTTGAAAGCAAATATTTTTGCACCAGACT
>243389 NS=1 contig=separate
TGGTGGCTATTGCACTTTGAAAGTGACCCTCCTCTTGGCATAACTGGACATGGTTCTCCCTGACAAACATGTTGCATCCAGCCACCACCAGGGGCAGGGCAGACACTTGCGGTCCTGTCCCTGGGGAGCTGCTGGCCTCGNNNNNNNNNNNCTCGCTGCCCTTTTATACCGCAATAAAATATGCCTTCTTTTCACCTGGTCTTTTCTCTTTGGGGCTTTGGAGGCACAGGCCTGGGCTGGCATAGCAGATGTGTTCCCCCTGTTGCAGGCAGATCCAAACATGTCACCAGA
>243390 NS=30 contig=overlapped:30
AGGTGTCATCCACCCAAAGAGCATCAGACCCGTCCGATACCTTTTCCTCGGAGGTGGGACCTGGGGCATCAACCCGCATGCAACCAGACATTCTCTTCTCTGGGTCCAAAGCGGCTGACCCTGAGTGCAGTGCTTAGCCTCACATCCTGAGCATATCATTTTAGCTTTTTATGGTATCCAACCATGCTTGGGGAGAATGTCCTGCTTCAATGGCTGTAAAGGCCTGAATGATCATGGCTGCATCACACTGGACT
>243391 NS=61 contig=overlapped:10
AAGTGATTTGAGCAGAGGAATGACATAAGAAAAATGGTCAGACCAGAAGTATAATACATAATGTCTATCTATAATAAAGAGATGATAGATGGTGATGATTTGATTATAAGATATACTTTGAGTTGGGTTTAACGGCCTGCTCCAAGGGCTTGACAGTGGACTCAGGAAAATGGCTCCAGTTGCTAGTTTCTGCATAAGCTGCATCTTGAACCGCTTTCAGTTCTGTCTTTTATGGAGGACATAAGTTTTGAGTAACTTCCAAAGCCACCCGACT
>243392 NS=8 contig=separate
TCATGGGAGATCTTTCCATCTTCTGATATCTTCTTCAATTTCTTTCTTCAGAGACTTGAAGTTTTTTTCAAACAGGTCTTTCACTTGCTTTGTTAGAGTCACACCAAGGTTCTTTATGTTATTAGTGGCTATTGTGAAGGNNNNNNNNNNCAGGAGGGCTTCTGAGGTTTTTGAGTTCATTTTGTATCCAGCCACTTTGCTGAAGGTATTTATTAGCTGAAGGAGTTCTCTGGTTGAAGTTTTGGGTTCGCTCATGTATACTATCATATGGAAAAAAGGCAGTGTCATCTGACT
>243393 NS=67 contig=separate
CGGTGTCCTGTCTTCCCCGGTTGAATTGTTGATTGCGTGCTTGTAAAGTTCCCCTCGGCTGCTTCCCCTCAACTGTCTGCCCACCTCAGGCCTGGCGAGGTGGGAGAGGAAGCGGTCGGAGACCAGAGAACTGACTCAAANNNNNNNNNNTCAGGGAATCACCCTCACTGCTTTCTGGAGAGCATTTCCCTTTAGAATTACCATTCCCTTGGAAACCCTGCTCAGAGCCTCCTGGTTTGTGTTTGTGTGGAAACAGTGGGGAGAGATGCTAAGATGTAAGGGGTGCATGTGACT
>243394 NS=99 contig=separate
CTATGTTCATCTCCTCTTTCTGTGTGGTGAACCCTTCTGGATGCCCTCCTCCCTGCTGTGTTAAGAAGATGATCTTTTGACCCACCTTCTATCTGAGCATCACTCACTCTTCAGGGACTCACTGGAAGTGTTTGTGCTCAGGAGNNNNNNCCTGGGTATGTATTCACAGAGCTCCTCTGGACAGACAGCAGCAAGAGCCTCCCTGTCTACTTGGCATCCCTTCATGGTCCCCTCAGGCAACCCAGCTGCTCTTTTCCGTGTATACTCCTTCTGTTCTCCAAAGTCCATGAGACT
>243395 NS=42 contig=separate
ACATGAGGTTAGTATACACGGGACGGCTACACTGGCTGTTAAAACAACGAAATGTTTCTGCAGCCGCTAGTAGCCACTGCTCTTTGGCCTTTCCACATCTGCCATGAGTTCCCACTGCCAGAAGCTAAAGGACACTGTGTNNNNNNNNNNGAGGAGGAGGAGGAGGAGGAGGAGGGAGAGACAGCCTTTTAGGTCAGTCACTGCTGGTGCCCCAGCATCTTTTTCGTGTTTGGAAGTGGTGGGGATCCTGTAAATTCCTCTAGAATACTGTCCTGGTGAGGGTTTCATTGGACT
>243396 NS=121 contig=overlapped:29
AAATGTTGCAAACTTAGTAGCCCATGGTAGCCCACTCCTCCATTTCCTGCCCTAGGCTTACCAGCCATTCCAACTCAGTTCAGATTCTAATGTTTAAAGTGTGCAGGGAAACTGAGGCAGCTGAGAACGGAGGTCTCCTGCTACTCTGTGCTGCTCATTTTGCTCCACGTTGGGAAATTCCAAGATATTATCTCTTGTAGCAAGCTCTTTGTAGACATCCTTTCCTCTGCCAGGGCTGACTCTGTCCACATGACT
>243397 NS=109 contig=separate
AAGTGTTAGGTATGTGAGGTATACACAGCACTAAGCAAACAAAAGCCATAGTCTACAAACTGAAGATAGATAATAAATGAAGGAAAATAGGATCTGCTGGTGATTTTTAGTTGCTTGATTAAAGAGATAGCCAAGTGGATNNNNNNNNNNAGGTGCAGTGTTCCTAATGTTGGCTGCATGAGAGGAGCGTGAGGAGCACTGAGATCAGTGCCTCAAATTAAGGATAGCAAATGGATGACGCCAAACGATGAGAGGAAGCAGATTCTGCAGAGACTGCTTGATCACCACATGACT
>243398 NS=8 contig=separate
CCATGGAAATATCCAGATTCTCAGGTGATGACTGGCTGAGAGGGAGAATGATGTCATGAAACACGTGAAAGCCAGTAAGAGTTTCATGAGCCAGTTATTAAAAGGGCCAAGAAGACAACTAACATGATAGAAAGGCTGAGNNNNNNNNNNTGACAGTTCCTGTGTCCAGTACTCTTATTTCAGGAAAAGAGTCACACATTTATTTCAAGTGGTCTTTAATAAAGTCACTAGTCCTTGACATGTGACTTTCACATTATCACAGATTCCATTATTATTTGTTAAATGCATATGACT
>243399 NS=78 contig=separate
GGGTGGGTCCTAGAGGTTGAACTCAGGTTGTCAGGCTTGGTACCAACTATCTGTACCTGCTGAGAGATCGTATCATGTCAGCCTTATTATTACTCTTACTGTTACTGTTACTATTTTGTGGTCTATTTTAATTCACCCTCNNNNNNNNNNCCCTCATTCAATTCTTTGGATATAGACAAAATATAGCCAGATTCCTTGGTATTTTTAACCCTATGGTCTCTAATCCAATTCCTATTGGATTCCTTATTTACGTCTAAAATCTCATGAGCTGGGCCTTCTTGCCTACATTTGACT
>243400 NS=34 contig=separate
TAATGGATTCCACAAAGCAATCTGACAGCAGTGGTCAACAGGAAAAACATCTTCAAATTTATTATGTATGAATGTGTGCACGGAACTCATATGATGAGGAAGTGAACACAACAAATCCAAACAAATCTAGAGGCTCTTCANNNNNNNNNNAGAAAGAAGATTGTAAGGGTTATTGGAATAGCACATAACCAGTCACCTGTGACATATTCTGTCTGAGCACCTTGTCTACAATTAGTCAACTGAGAGCTTCTCTTCTGGGTTCATGAAATTTTCTGATAGGGGCTGCATGAGACT
>243401 NS=71 contig=separate
AAGTGTCCAGGTAAAAAGATGTGATCTGGGAATTGAGTTACAAAGAAGGAGGTTAAGATGTGACTGTATAGAGTGGAGGGAACCCAGACAGAAAACCAAGGACGAGATAAGGAGGCACAAATAGGGAAGAGCCCCTCTGGNNNNNNNNNNGCAATATCATCCTGCAAATCCAGAATGGACCAGGGAGGAGGGTCTATTGCCCCTAGAGTTTTTCTCAGCCCAGCCATCAACTACAACCCTTTCCTCCTTCTGGTCCTGTATGTTCAGTACAAGGATGTGTATGAACATCTGACT
>243402 NS=42 contig=separate
TGGTGTGCTACTTAGCTATTAAAAACAAGAAAACCATGAAATCTGCAGACAAACTGATAGACCTAGAAAAGATCATCATGAGTGAGGTAACCAAGACTCAGAAAGACACATATGGTATGTACTCACTTATAAGTGGATTTNNNNNNNNNNCCAAAGAAGATAAGTAACAAGGAAGACCCAAAGTTGGATGCTTAAATCTCACTCAGAAAGTAGAACAGACAGCAGAAGTAGCTGAAAAGAGGAAATGAGTCAGAAGCCTAGCACAGTTGTCCTCTGAGAGGCATGCACTCGACT
>243403 NS=123 contig=overlapped:15
AGATGTGCTGATTTTTCTGACAGGATGCAAGTTCCCACAAGTAAAGGATCTGCTCCCATTTGGAAATCCAGGACTGAGGGTTCAGAGTTGCAAACTAAATGAAATCCTCACACAAAGCAAACTTAGAAGCAGAGGAAGGCAGGCTGGGTAACCCCTCCCCAAGATTTGAGAGGGTAGGGAGCGTGGATGTCTTCCAGCAAGCTATCCCTTTCAGTAATTTACCCAAATGGAAGGCTGCACAAACTTCTGCTGGTCCACAGCATTCGACT
>243404 NS=15 contig=separate
ACATGCATAAACGCACAAACACACAGTTTCTGCACACGGAGCTTATAAACTATTGATTTCTCACAATCATTCTTTAACTGACTAAAAAAGACTTTCTTTAAAAAGTAGGTGATTTAGCCAGGTGCTCAGAGAGGAGGAGGNNNNNNNNNNACACAGGGAAACCCTGTCTTGAAAAACCAAAAATAAAAAAAGTGGGTGATTCTTTCTTCAGCAGGTACAAACCAAAGCCTAGTTCATCTGGAACAGTCACTAGTGGACAGGACATGAGCACACAGGGAAGGTTTTCACTGGACT
>243405 NS=98 contig=separate
CGGTGATTAAGGTACTTAACATCTCTTCCAAGCCTCCCAGTTTTCAGGGAGCGCCATTTCCATAGACTCTAATGACCCAACAGCACGAGGCACTCCCTCTCCAATTAGAAGAAGGGCTTCCTGAGGGCGGGGTCTGTGTGCNNNNNNNNNTGTGTGTTTTGTGATGACTGGGTCTATTGCACTTAGGCAGTGCCTTGATGCCAAGAGGGGACTGACTGAGAGCACCTGAGGTGCTGGGAGGGGAGGGGAGGGGAGAAGAGTACGGTCCCTACCTCAATGGCCACCGGACT
>243406 NS=23 contig=separate
CAGTGTTAACTGACACTGTGTTGAGGTGACGCTTACGGTAACAGAGGCGCCTGGTGTGTCTGCTCTAAGGAACGGAGGACACTGGATAAAGTGCAGCGCAGACCCTTCACCGAGACAGACCCTGCACGCCCCATGCAGCGNNNNNNNNNNCACCCAGGCTTCCAGCCAGTGGCGTGTGCGCCGGACAGATGGGCTTACTCGACAGCAAAAGAGAACAGTTTGGGGCGGTGAGACGGCTCGCTGGTGAAGGCCCCTCCCCAAGCCGGGCGATCTGAGTTACCCAGCACACGACT
>243407 NS=61 contig=separate
GAGTGCCGCTTACTGGCTTGCTCCCCTTGGCTTGCTCAGCCTGCTTTCTTATACCAGCCAGGACCACCAACCCAGGAATGGCATCACTCCATGGGCTGGACCCTCCCACATCAGCCATTAATCAAGAAAATGCCCTTCAGGNNNNNNNNNCTTGCCCACAGGCTAATCTGGTGGGGCCATTTTCTCAGCTGAGGCAGCAGCTTCCTGAATGGTGCTAGCTCATGCCAAGTTGACACAAACTAGCCAGCACAGTCAAATATGTAAGCTGTGTTTTCTTAATTGTGACATGCGACT
>243408 NS=53 contig=separate
GCATGTGGAAGCCTGAAGACAGCCTCCAGTCATGCTACTCACTGTCTAAGCTTTTCTTTATTCTGTGAAAGCTCTCTCACTGGCCTGGAACTGAGCAAGCGCTCTGTGCTGTCTGGCCAGTAAGCCCGGGAGATCCGCCTGTNNNNNNNNNNTGCACTGAGGCTGCAAATGCTGCACCTGGCTTACTGGTGTGGGTGCTGGGGACCGGAATCAGGTCTCCGTGCTCCTGAGTCAAAGACACTACCAACTGTCCCATCCCCGCAGCCCTGGAGGGCTCACATCCCTGCCATGTGACT
>243409 NS=45 contig=overlapped:89
TCATGGCAGCTCACAGCCATCTGTAATTCTAGTTCTAGAGGATCTGACATCCTCACACAGGCATACAAGCAGGCAAAACACCAACGAACATTAAAAATAAGTAAAGCTGGGGGCTGGAGAGATGGCTCAGAGGTTAAGATCACTAGCTGCTCTTCCAAAAGTCCTGAGTTCAATTCCCAGTAACCACATATGACT
>243410 NS=126 contig=separate
CAGTGTAGGCAGCAGCAGGTCAGATGAACCGCACAGAGAGAAGCACAGTGTGGTGGTTTGAACAGGAATGGCCCCATAGGCTCAGGTATGTGAATGCTTGGTCCCCAGGGCGTGGCATTGTTGTAGGTGTGGCCTTGGTGNNNNNNNNNNCTGCTGGAGAAAGGGTGTTGCTCTGAGGTTTCCTAAGCTCAGGCTCCGCTCAAGGTGGCACACAGTTTCATTCTACTGCCTCAGGACCAAGATGCAGAAGTCTCAGCTCCTTCTCCAGCACCGTGTCTGCCTGGACACTGGACT
>243411 NS=79 contig=overlapped:103
CCATGCAGCCAGCCAGAGAAACATACAATTCAAGTACCGAACAGGAACAAATAGGCAGATATGGCCCCTTCTGACCTGGGACACTCATCAGGCTAAATGAGGAAGGGAGGGAGCTGACGCCTGGCACATAATGGGTCCCCAGATGTCATATAAGTATCATCTGAGTCCAAGGCATTCGACT
>243412 NS=34 contig=separate
ACATGGTGCCTCACAACCATCTGTAACCCCAGCCCCAGGGATCTGGTGACCTGTTCTGGGCTCCTCGGCCAGAATATGGCGCACTGACATACTCGCAGGCAAAAACACACATGCACGTAAGTTAAAATAAAGGAAACAAANNNNNNNNNNGAAACTCCAGAGCTGTAGGGGTGAAGACAGGAGGACCTTCGCCTCTTGATGGCTGCCAGCCCAGACCTAGGTCCCATCTCAAAGGAACAGGGCAGAGAGTGAAACAGTGGAACAGCCAACATCCTCCAGAGGACACACCTGACT
>243413 NS=116 contig=separate
GAATGAGCTGCTAGTCATTATTTGTCTCAGGGAGAGAAACCAGAAATTATGGAGAGCCCTGGGGAACCCTCTAAGGAAGAGGAGCTTTAGGACGGAGGCTTGCAGTCAGTGATGCGGGGAGAGGAGAAGGAAACAGGGCTNNNNNNNNNNTTTTGTCTGGGTTGGATGCTGCCAGGTGAGCCTATGATCCTGTCTTTGTAAAGCTTACCTAAAAAGAGGGGAGGCTGCCGTTGTCGTTGGCAATGACTCAGAACTCTCTCAGATTAGCAACAAGGGCTGTTTAGTCATTTGACT
>243414 NS=79 contig=separate
CAGTGAGGGTTAAATAGCCTGAAGTAGCCATCTTCTGTAGCCAGAAGGCATCTAATAGAAAGAGGAAGACACCGACTCAGCCATAAAATATTCCAGTGAATATTTGTCTTGTCTACAAGAAGTGTAGCGATAAAGATAGANNNNNNNNNNAACCTATGACTGGCCCAACTTGAGACATACCCCATTGAGAGAGACAATTCCTGTACTACTAATGATACTCTACTGTGATTGCATATAGGAACTTAGCATAACTGTATTCTGAGAGGCTTCATTCAGTAGCCTCTTCATTCGACT
>243415 NS=101 contig=separate
ATATGCACACACACATACATACACACAGTCAAGCTCATCCAAAATATATCACATGAGAAAAATGGCAAAGGTCTTACTGTAAGTGCTCTCCAGTACACATTGCTTCCTTGCAAGCTGTCAGCTAATGGTTCCCAGGAAAGGGNNNNNNNNNNGAGAGAAACTTATATTCTTTTCAACTGAGTCAAGACGGTCATGTTGTAGAAGTCAATCTTTCCAGTCTAGTTGCACAATCTAGTGATATGATGTGGGATTTTAGAGCTTTGGATGTTTTATGAGGCTACCGATGTCATGTGACT
>243416 NS=102 contig=overlapped:61
CTGTGCATGTCCATCTCTAAACACGTGTGTCTACATGGATGTACACACACACTCTCAAAAAGTTACTAAAACAAACTTGAACTCCTCGCCATGAAAGCGGGGCTAGAGAGATGGCTCGCCGGGGAAGCATGCTTACGGCTCCCAGTCCCCACGTGACCGCTCACAACTGTCCAGGGGACCTAGAGCCTGCTTCTGGCCTCCAAGTGCAACAGGTACATACGACT
>243417 NS=41 contig=overlapped:38
ACATGATTCCTTCTAAGGCTTGAGGATTGTGGTGGAAGCAGGGAAGGTGGACGTAAGAGCCAGTAGATCAGAAAAAGGGCTATAAAATGCTGTTTTCTGGGTAGGGCATTGCCACTGAGGTCATGACCTCATAGTAGCTACGACTGCCTATAGTGGGCCTGAGAGAGGACTTCGTGGGTAAAAGCACTTGTAAAGACTGTGTAAGCCTGGCAACCTGAATTCTGTTCCTGGAACCCCCATAAGACT
>243418 NS=46 contig=overlapped:38
CCATGTGTGTGTTCCTGTGTGTACATGTGTTGTGTGCATGTGTGCACACAGGCAGGCCTGTACATACTATACAGTTGAGCCTCATTATTATTATCAGTCACATGTAAAACAGCAAGCCCTTCCTTTCAATGGTGCATAATGTCTCTGGAGAGGTCTCGCAGGCCACCCTCTGCCCTTGTTTTTCAGCCCCCACACTGTAAACCGTGTCCTCACCGTGGCCTGTCTTAGTTTCACTTTCTTTTGCACTCGACT
>243419 NS=64 contig=separate
CTATGTTTAGGGAAAAGAAAACAGGCACTGTGTGTAAGACACACATGGTGAAGTGTCTGGTGGAGCAGGACTGGTCATACTTGCTGCGCATCTTTAGAAATTATCCTAGTGTACCAACTGCATCTCTCACCCTCATTCTGNNNNNNNNNNCTGTTTGTCGTGCATAGGAAAGTACAGTTGGAAAAGAAGACTGAGTCATGAACTAGATACCAGGGAGACTTTGACCATGGACTCACGTGGTCAAGAGCACTGATATAGGAGATGACTCCCTCACAGGTCTGCCAGCACCAGACT
>243420 NS=7 contig=separate
ATGTGAATTGCTTATGCTCCTTTAAAATTTCCCTTTCTCCATCTACCCTTTTCTTCCCTGGTGTGTGTATGCATTTGTGCGTTTGTTTCTCCCTATTAGTTACTGCCAACAGCGATTTGGATAAAGGTCCAAGAGTTAGCNNNNNNNNNNTTTTTTTTTTTTTTTTTTGAGATAGGGTTTCTATGTGTAGCCACGGGTATCCTAGACTCTGGACTCACTTTGTAAACCTGGCTGGCCTCGAACTCACAGAACTACGTCTGCCTCTGCCTCCCTGAGTGCTGGGATCACAGGACT
>243421 NS=33
AGGTGACTGAGCCCATGGGAATTAGGAAGCTGCTACCCAAGCCCAGGGGAACCTGCCTCCCTCCTTTCAGTTCAGTTTGGCTCTCTGCTTCCTCTCAGGCTAGTTCTGTTTCCCAATACTGGCTCTATGGGCTGGCCCCA
>243422 NS=17 contig=separate
AGATGACCGTATTTTGCCCGGAAATGAAGCTGAGGAGATCGTCCTCCCATGCACACAGACAGTCTTCAAGAACTCTGGGTCTTTGCCCTGCCGCTCTCACTTCCTCCCTCCAGTGACCTCTGGTCTGGGATCCACAGGCANNNNNNNNNNCGCCCTTCCCACCTGTCCCTTCCCACCTGTCCATTCCCACCTCCATCCCCCTCCAGCACACAGCAACGACTCCTGCAGATGCCAAGCCCCGCACAGGTGGCCCACCTGGGTCTGCTTCTCTGCCAGCTCGTCAAACACCTGAC
>243423 NS=3 contig=overlapped:131
AAGTGGAATCACACAGATTTTATGCTCTCTGGATTATTCCGCAAAGTATGTTGAAGAACCACTTTTGACGTAGAGATCAACCATTGTTGCATCCCACACATTGGGACGATACTCCAGAATCTAAATATGTGCATGTACTGTATCACTTGACT
>243424 NS=28
AGGTGAGCTAATGAGCAAACTCAGACAGTCCTTCCCACTCAGCTGTTGTGAGCTGGGGCTGGATAGAAATGATTCAGTTATTGAAACAGGGTCAAACAAAGATGAGTGCTGTGAAGGAAGGAAACACACTCTTATAAAGA
>243425 NS=66 contig=overlapped:101
TTGTGCACTCACATACACACACCATAAAATAAAATAAAATGCCAATTGTGGGGGGCTGGGTGGAGCTCAATGGCACAACATTTGCAAGAAATAAGAAGACCCTGATGTCATGACATAGACTGGTCATCCTAACTACTGAGGAGCTGAACAAAAAAGGGGTTCAAAGCCTTGGGACATGGGACT
>243426 NS=123 contig=separate
AGATGATCAAGGTCCCAGGTAGACAAGGGATGAAGTCAGCTACCTTGCTGCTTCCCTCACAGAGGATCAGATCTCCAGCACATACATAAGAGAGCTGGGATGCCAGCACGCACCGGCAATCCCAACCCAGGGGAGGGAAGAATGATAGGNATGCTCTGGACAGTCAGCTGGATTTCCCTGTCACTGAGCTCCACATCCAACAAGAGACTCTGCTGGAATCAACAAAATGGAACATCTCTGGCTTTCTCACACACAAACAAGCATGGGCATACACACCTGCAGGTGCATGTGACT
>243427 NS=49 contig=overlapped:60
CCATGGCAGCCCGCTCGTGTCCCTTAGGTTTTGGTGAACGAGGGTTGATGATGATGATGACAGTTCTCTCTCGGTGCTGTCACGCTCAGCTGAGGGACTCCAGCAAGGTAGTCTCAGCCTCGCTGGGCACATGTGTTTTCACTGGTGAAATGGAACGAGTCACACACCACAGACTTGTGAAAATGAAAGCAGAGTGTATAGGAAATGGCGTGGGCCACCGGACT
>243428 NS=110 contig=separate
ACATGCACATATACATCCATATATACGTGTAGCCAATTATGAAAGCATGTGGGATACATTGATCACTGCATGCACGCTGTATTAAAAAGAAAAAGGAAGCTACCGCATGATAACTGAGCCCACAGTACATCCGTCTGGGGNNNNNNNNNNCATTTTATCAGACCTGCTTTTCCTGATCAAGCTCCATGTTCTTATTAGCGTCTGCAGAGTTTCCAGAAACAGTTACCATCCAAAGAGTCCTTTTTCTGAGAATTACAGGATCATTGGTAGAAGAAAAATAAAGGCCACATGACT
>243429 NS=63 contig=overlapped:66
GAATGCTGTTCATGGTGGCATGTGCTTGTAATCTAAGCACCGGGGAGGCAGAGACAGAACATCCTTGGGGCTTACTGGCCACCCAGTCGAGCCTAATTGGTGAACTCCAAGCCAGTGAGAGACTGTCCCATATGAGGTATATAGTGTCTTTTAGGATACTACTCGGTTTTGTCCTTTGGCTTTCATGTGCTCATGTGTGCATGCACCCACACACGACT
>243430 NS=81 contig=separate
TAGTGTCTTTTGTTTTTGTTTTTGTTTTTTTCCCCCCAACCCTTCTCTCCTTTCGGGATGTGTGTGGGGTTGTTTCTTAGTCTTGTTTTTAAAAATCTGTTAACCAGAGGACAGCCTGTGGGGGAGGAGGACAGGTTATTTCCACATTCCGGTCTAGTTTAGCAAATATGTCCCCACCTGGTGCTCTTAGGAAGGAGTATAGAAATGCCTCGTTTAATAACATACTCCTTCTTGAAAGTTGCCTTTTCTCTCCACCCTTAAGTGGATCCAGTCTTTGATGAAACTCATGAGACT
>243431 NS=95 contig=separate
CAGTGATGCTCAGAGTATACAGTGAAGTGGCTGTCACTTGGAGGATGTCCTCAGGCCCTTTCTGGACCTGATCGTTCAGAACCACAGTCTCAGTCTGGCCCCAGGTGACTTGTATATGATAGACTTCCCCACATGCACAAGCCACCTGCCCTCAGTGTGCATTCTGTCACCTCCTCTAGGGTATCTCATGCTGTCCCTGTACTTCTTGTGAGGACAAGCCTCTCTATTGCCATTTTTTTTTGTCACCATGATATTAATAACCACCATTTATGTATGGCTTAACAGCACACGACT
>243432 NS=65 contig=separate
GCGTGCACCTCCATGCCTGGCCACATCAACTTTTCTGTATAAAGGAATGATAATCTGTGGACCCTTGATGTTGGCCTCCTTAGACGCGCCCAGGTGGACCTTCCAGGGCCTTGCCTGTTGTGATAGGAGCATGAGCTCTCCTCTGGAATCTNNNNNNNNNNCCCAAGGCAGAGCCTGGCTTCTGGGTCCTTTCTCCTTGCCTTTGTTCTCCTCTTCCTCATCTTCAGAATAAGGATCGGCATGGCACTTGCCTCCCCTAATCTCTGTCTCGTGAGCTGCTGCCTATGGCATGAAGGCACACGACT
>243433 NS=82 contig=separate
TGATGGTTATTGCCCCACTCTGCACCCCTAGCAAGGATACATCCTCCTCTCTTCACTTGCATAATGACACAGTAGACTTAACTTCTAAGCTTAGACATCATGTTCACAGGAAAGACTTTCTTTATTACTGGCCTATCTTANNNNNNNNNNCCTCATAGAACCTTGCTGTGTGGACAAAGTAACATAAAACCATGTAATGGAGAAGAAATAAACTTTTCAATGAATACTGAAATGATAAGAAATTATGTGAGAAAAGTAAAACCAGGTCCTTACCACATGTGAACTCACATGACT
>243434 NS=112 contig=separate
GAGTGTGGAATTTGGGATGAGCTAAGTTTGTTCCAGGGCCATGATCACTCATTTGGCCCCGGAACAAACTGTCTTATCCTCCGTGAGATGAGAGTTGTGTTTTCGGGTTGACATAGTTTATCCATCCATCCCCGCAGCCCCGGAACAACCAGTGGCCTAGTCCTGTTGACATACCAAAGAAACCCTCCTGTGGCATCTGACGTTCTTTCCTGACGGTCATGAGTTCTGAAAAACAAATGCCGCCTTATGGAAGCTAAGGGCGACTGGGCATGATGTGGCTGAGGTCACTGGACT
>243435 NS=54 contig=separate
ACATGAAAAAAAAAGAAACCACTCATGTATAAGGTCCTGTCATGATAGACAGGACACAGCTATACTTAATCAAATAAGGCTCTCATTTCAAAATGGGTTTGCTAGCTACACCTGGAATATGAACAAGGCTGTTGCAAAGTNNNNNNNNNNTGAAGGAGTGTATCTTGGGGCCAGTTTAATAAGTTCACAGATGCATGTTTAGGAATGTTTACGCTCTCACATATCCAAAATTTATTAGGGGTCTTATGAAATGTGAGGTTCGTTGTTAACTCTAAAACTAGGAGTCACCAGACT
>243436 NS=65 contig=overlapped:73
ACATGGATTTTATGGTTAGGTACTAGGGTCTCATCTCCAGGATATCTCATTATGTCTACATGATAACACCAAATTAAAAAAAAGTCTCAAACCGAAATGCTTCTGGCTCTCGTGTCTCAAATGAAGACACTGCCTGCAGGTAGTGTCTGCGCCTCAGCAGGAAATCTGTCTAGAAGAGACTGGCTGATGCTTAGTGCGAGAGCATCTGACT
>243437 NS=88 contig=separate
ACATGCCCACAAGTGAACAGGGACTCTGTCCTTGGAGGATGCCACATAGGCCAGGAGACATGCAGAAAACCACACCCTCAAGACTGACATTCAGTACTGAAGATGTGGTGTTCAGGCCAGTCAAAGACAGTGAGGGGGGAAGCTCAGATAAGAGCAGCTAGTCATGTGACAGTTCCACAGGCGATGTCCAGAAGACAGGTGAGGAGGTGCTAAAGGCTTCAGAGAACAGCCAGGAGCAGATGAGGGTGGCTGAGTCATTGCAGGCCAGTGGAGAGCAGATGAGGTCATCTGACT
>243438 NS=1 contig=overlapped:111
CAATGAATGCTATGGATTTTGTGAGGATTGAATATGATTATGAAGCCCATAAAAGCATAGCACTTAGCAGGTGCTGAACAGTTTTTATTAACATGTTTTCTCTCCTCACCTTTCTTATCACCCACAACACACACGTACACATACACACACACACACACACACACACACG
>243439 NS=56 contig=separate
CTATGCTTACTGTGACACTACTGAACACAGCCAAGATGTGGTATGGTGTATGTGGCCGGGGTACGAATGGATGAAGAAACTCTGGTTCTTGCATACCATGGGGCATTATCCAGCCACAAAGAACATCATCTCATTTTTCANNNNNNNNNNTAAGCCACATCAGGAGGATGAATATTGAACTTATTTTCTTATATATGAAATCCTGGGGTGACGGAGAGCACATGAAAGGGGGAAGGTGGGAGGGGAAGGGAAAAGGATTTAGGGCTAATGTCAACAAAGCACATCATATGACT
>243440 NS=69 contig=separate
TGATGAATCATGTGATCATTGCCTCTGTTTGCCTATTGGGAGAATGACTTCATCCAATTTATCATGATCAACCCACTGAATATGTTTTTATTTTGAAAGCTCTATTTTAATTTCCAAATTTTATTTCTTATCCACCATTTNNNNNNNNNNTTACTCTTTTCTTAGAAGCCTAGTTATATGTCAATTGATGTAATATTTACTTGAATCTCTTTCTTAGGGTTACTATTGCAGTGATGAAACACCATAAACAAAAGAAAATTGGGAAGCAAAGTTGGCTTATGCTTCCATGTGACT
>243441 NS=99 contig=overlapped:6
AAGTGTGGACAATCTATGAATACAGAAAATGGCTCGTTCCTACTCTTTGCTTTAGCTTTTCACCTGGGTTAAGGATTTGAGAGTCCTTTTATTTGAACTAGTTTAAAATGGCCCCAGTGAGCACAGAGAATCTAAACAGGAAGTCACTTCTCTGCTTGCCAGGTAAAAACGCGTAGGAAGGATGGGGACAAGGCTTAGTGGATGAGCACGTGCAAGCGTGAAGACCTCAGTTTGGATCTCAGAACCTTTGTAAAGGCCTGGTTCAGTGGCACACGACT
>243442 NS=37 contig=overlapped:7
GCATGGTCCAGAGGATCCAATGCCCTTTCCTGACCTCCAGAGATTCTGGCACATATGTAGTGTCTGCTCACGCAAGCACGCATGCACACACATAAAAAAAGTTATTTTTCAAAATGTCAGACAAATGTGTAAGTTGAGAAGGTGAGTGGATGAAAAAAAAAGAAAAATATGTTCTCAGAGCTTCAGAGAGGACTAATCTGTATTACATTTATTTGTTATTTATTGTGTGTGTGAGTGTGTGTGTGTGTGTGTTTAGACTCACTCTTCACACCTGACT
>243443 NS=45 contig=separate
TGGTGCACGCCTGTAACTCCAGCCCTCGGGAGGCAGAGGCAGGCGGATCCCTGTGAGTTTGAGGCCAGCCTGGTCTATAGAGTGAGTTCAGGACAGCCAAGGCTACACAGAGAAACTGTGTCTCAAAAAAACTAAAGAGAGAGGAAGAGAGAGCTTTTCCTTATCCTTACAGACAAGAAGGCACTCAAGTAGAAACCCTGTAAGTGTAATCGCTGTGGGAAGGCTTTCTGGAAGAATGCTTCCCCAGCTAACCCTCAGGGGCAGCACAAGGCACGCTGCGTATGCCATGAGACT
>243444 NS=69 contig=overlapped:13
CCGTGAGAATAAAGAGTGTTTCTTGGTGATGAGGTGTTCTTCGTGTCTAGGGTCGTATAGCAGACCTGTGGGAACACTTTGGAGTTTCCCTTAACTGACAAAATGTTTGCTAATTGTCGATGCATATGTAATGCTGGAAAACTCAACCGGTTTGGGGGGAAAGGTCTGCTAAAACGTTATTTTTGTTACAGATAAATGTGGCAGGACTATAAAAATTGAAAACCCGGGGTACCTTACATCTCCCGGCTACCCCCATTCTTACCACCCGACT
>243445 NS=109 contig=separate
GTATGTGTGTGTATCTATGATTCATACGCGGATGCTAGCATGATACTGATTTTGTCTGTCTGGAGGATCCCTGACTGGAAGACATGCCATGCTCCTCTCTATCCATAGATAAAACACATCTAGTACAAAGGGCTTCTGATNNNNNNNNNNTATTTATGCGTTACTTCTACTCTGAGGTAGACCACCACCTCCTCCCACCAGGATTACCACAACTACTGACTAGGCTCCCTGCTTATAATGTGTTCTTTCAAAAGCCTAGGGCAGATACAACCTCAATGTAAAATTCACTTGACT
>243446 NS=5 contig=separate
CCATGGAAACCTCAATATTCTTTCAGGTGCTGATTGGCTGAGAGGGAGAATGATGTCACGAAACAGGGAAAAGCCAGTAAGATTTTCAGGAGCCAGTTATTAAAATGGCCAAGTGGACTGCCTGCTTGCCTGCTTGAGAGAAAGGCTGNNNNNNNNNNTAAAGACAGTTCCCTTGTACAAGACCCTTATATCAGAAAAACTGTCACATATTTTTTTCAAGTGGTCATTAGTAATGTCACATTTCCTTGACACATATGCTTCACATTATCACAGATTCCATTATTTGTTAAATGCACAGGACT
>243447 NS=124 contig=overlapped:28
TGATGAGCTGCACCCGCTCTGTGTACTCCTGGGACATTGTCGTCCAGAGAGTGGGATCTAAACTCTTCTTTGACAAGAGGGACAATTCCGACTTTGGTAAGCAGGTGGGGAGCAGCTCAAAGGCATGGGTGCTGCTGGTTCAGAATAATCCCTTAGTCCTAAGAATGGGTAGTGTATCAATCCTTCTCGTCCTGGAGGCCAAAGGAAGAGACTTCTCCGTGGGCTTCAGCTCTCTGAGTCCTCACACCACCAGACT
>243448 NS=106 contig=separate
CCATGATTAAAGCATAATAAGGGGGATTGTGGTTAAGTCAAAGACCTTGGTTGGGTCAGGAAAGAAGATAAAAGGGAGAGGTAAGGTGTAACTGGGAAAGTGAGAAGGATTATCACTTACAGGAGACTCTTGGTTAATATNNNNNNNNNNCTTCTCTTATTCATCATATGGGAAGGAACAGAGGTCCAGGTGGAAATGTGGGAACCTATAACATCTAATCCCGAGGAAGTGGCTTCTGTCTGCATAGTTTGTCTATCACTCCTGAGCCAGCATGCCAAGTGAAACCATCCGACT
>243449 NS=2 contig=separate
GGATGCGGAGTGTGAGAAGTTCATGGAACTCTATCAGAGGCTAGAAGAACTGGACACTGATAAGGCTGAGATGAAGGCTTCAAGGCTCTTACACAGACTGGCTTTCACCCCTGCCATGAAGTGCAAGAAGCTAAAAGACTNNNNNNNNNNGTTTCAGGTCGAGCTGACCAACCACCTGGGCCTGGATGCTTGTGTATGGCTGCAAGAAGAACTTAAGACTTTCAAGAGCATTCTGGTCCTTGTGTCCCATTCCCAGGACTTTCTGAATGGAATCTGTACCAACATCATCCGAC
>243450 NS=103 contig=overlapped:14
TAATGCCCTAGCAGAAGCCAGGCCCAGAGGAGTTACAGCACAGTAGATACTCAGACGCCCCAAAAATTGTGTTAGAGAAAATATTAGTTGTCTGTCATAGCTTGTAGGTATGTTCCTTATACATAACCACTGAACACTCTTCCTGGAATATTCTTTTGCACCACATAAATCAGGCTCAGGCTGATTTAGAATGAAATAAACACCAGCTCTATGGATTACTGTTATCTAGATCTACCTTGATGTTCTCATCTCTGAAATGGGCATGCGACT
>243451 NS=67 contig=overlapped:9
ATATGGAGAAAGACCATGAGCACACCACACTGCCAGGGAAGTATAAGGAATGACTTTCCAAGGTGGGCACCAGGGGCAATGTCCAAATGTCCAGATGGGAGTAAGATACCTTCTTTTTTTTTGACAGATAAGGATAAGAAACCCCACGAAAAGAATAACCATTACAAATCGGCAAGCTGTTTCCTCAGTGACTTCTGTGCAGGCAGAGGCTCTAGGCTGACCTCAGAAGAAACACCTGCCAACCAGCAGCACCAGCTCCCCATCAACATTAGACT
>243452 NS=68 contig=separate
GAGTGAGGCTGGATTTCTCTGTTCAATGAGTTGTGTGGGTGTTGTCTTCAGCAGTGAGGCCCTGCTGTCAGTCAGTTTGTGAAGAGAAGTCCTTTATTTTAGCAAATCCCCATCAAAATTCAAGCAGGATTATTTATAGCNNNNNNNNNNGTTACAATCCTGGAGCTCTCACCATTCGTGATTTCAAACTGTACTACAGAGTTAGAGTCATAAAAGTTGTGTACTATAGGCTTAAAAATAAACATGTTGATTAGTGGAATCAAATAAGACCCAGAAATAAATCCACATACGACT
>243453 NS=53 contig=separate
GCATGGTAACACCCCTGGGAAGGTGGTCTTGAGGCCTATAAGAAGGAGTGCAGAGTATATACCTGAGGAGCACACCAGTAAGCAGATCCCTACAGGCACTCTGCCTCCGTTCCTTCCCGGACATCCCCCAATAATGTACTNNNNNNNNNNTCAGGACATGTAAGTCAAATGAACTCTTTCCTCCTCAAGTTGCTTTTGAAAATGATGGCTTATTACCTCAATAAAAAGCAAAATAGGTCATCTTGCTTTAAAAATTCTGTTAAGTTGTCCAATATTCAAACATAGCACAAGACT
>243454 NS=102 contig=overlapped:11
CTGTGACAGGCCTGGAGCATATGTTCTATTATTTTGAGTTCCACAAAAGAGAAAAACAAGCTTAAAACAATAACATACCTTTGGTAAAGCCACATAGCCAGTGAGTGATAGGAACTGAACCCAAGACTTTGACCTCAATGTTACTGTCCTTCCTATGCAGATCATCAAGGGGGATCACTGGGCGGGTTTCAGGAGGGGCTGCCTTCTCTGAATCATGGAGATTCAAGTCTGCTGGTAAGAAGGAACTTCCCTCTGGAATGGTTTCACCAGACT
>243455 NS=115 contig=overlapped:30
ACATGTGAAGACTGTCCTGTGGTGAAGGTTTAAGGAGGCATTCAACAAGTGGTGGCGAAACAAGGGTTGGGAAGGAATTTCAAAATTCCGCCTGTTCCCCCTGAGCTTCTGTCAGCTGTAGCTTGTTAGGGTTTGGATACAAAATGTCCCCTGAAGGCTTAGTCCCTAACGCAATGTTCAGAGGTAGGGTGTTGGGAACAGTGGTGGGCCATGAGGGCTCTGACCTGATCAACGAGTTAATAATACACCAGACT
>243456 NS=100 contig=overlapped:110
ATGTGCTACAACTTAATTGTTCCTAAGTGACCTAGAAAACAAAGGTGGTAAGATTGCATGAGTGATGTCTGGCTAAAGAGATTTCAAGAAGTTGTGATTAAGCCAAATACCCCTCACATGGCCTCACTCATTGCTCAGATCTCTGGCAGTTAGGTTACCGAAATTCATGCGACT
>243457 NS=51 contig=separate
CCGTGCTAGAGGTGGTTCTAGATTCTGTCAAGTGGACAATGTCAACCATTACAAAGGGCAAAAGAACGCAACTTCTCTGGTTGGAAGTGGGGTGGACAGGCACAGAAGAAGGCCAAGGAGTTAGGGGTAGAGCAGTGATANNNNNNNNNNTCTTGCCTTTTCAGGATGCATAGTGGGTAGTTCTCAAATTATAATTCACGCCCGCTCTCCTCACCTCCCTACTGAATCAGCAGCTTTCACATAAACTGTGGATGATGTACTGTAAACACAGCCTCTCCAAACTTACATTAGACT
>243458 NS=8 contig=separate
GAATGCGTTCTCTATGTCTTATTGCAATTTGAGTATCACAGAGTCAGTTATGACAAAAACAGACAAGGTATCTCACGGTACTTCATCACACACACACACACACACACACACCCTTCATTCAGTAGTTCTCAAATGTTAGCAATTGCACAGTNNNNNNNNNNAAGAATGGCATGATTTTTGGGTTAGGAGAGCACCTCTTACAAGGGCCCAAGTACATTTTCTAGTACCTACTCGCTCACTAACAACTATAAGAAACTCTTGGGATCAGATGCCATCTTCTTCCCTCTGCAGGCTTACATGCGACT
>243459 NS=66 contig=separate
AGATGAAACAAGGGGAATCTGTGCTTTACTCAGGATGTGTAAAGGAGGGAGAAGGAAGCTTTGAGAATGCAAGCAACCACCAGCCGCCACTCCATTTCCTAGCTGGTTGCACCCTGGCTGAATCACCTCCTCTGCTGCCCNNNNNNNNNNATATCAAGAGAGAATCGAGTGTCCAGGTATAGCGGTGCTCTGCTGTGATTACAGCAGGCAGGAAGCTGAGGCAAGGAGATCAAGGGCTTGTATGTTCATATGTAGAAGCGAGGAACAGGGCTGAGTTCTGCACCTCACCAGACT
>243460 NS=111 contig=separate
TAATGACAAGGAGGGTTTGTTTTGGTATTATTTCTATTTGTTACATTTTTGTATTTCCCACTTGTTTCAGTAAAGATACTTCAGTTTTCAAAAAGTCATGAATTACATTTTTAAAAAATTGTGTTATTTCTTTTTCACTTNNNNNNNNNNTACAGTCTGGTAGGATATTGTAAAAATAATATTGTTACTGGTGACATTTTGCCCTGGGCCTCTCTGTGTTTGATTCCTCTTGGGTGTAACACTGTTGAGCCAGAATCCGGACGTGGGGCTGGTGTCTGTCTGAGGCACTGGACT
>243461 NS=108 contig=separate
ATGTGCCTTTTCATAGCTCCAGTTCTTTCTATGAAGGATATACCACTCCCTGTGAGCCTTATGTCATTGTGTTTAGAGGCATACGACAGTCACTGTTTACAAAACTGTCTGAGCTTGCCTGTGTAGTTCTCCCAACAGCCTAACTGGTTCCAGATGTAGATCCTCTGCATTTCATTAACTGTATGAACTCTTGTAGTCTATGATGGTGGACAAGAGAACTCAAGAGGCACATTATGTTTTTACTGAGTATCCGTAAGTTACGTATAATATTTGATGAGTTAAGAACACTTGACT
>243462 NS=101 contig=overlapped:7
GCATGCATGCCTGCATGTGTGAGTGAACACAGCACAAGAATAAGTAATATTCCTCTTACATTTCTTAAAGGTAACGTGGTCCTTGACATGTGAAAAGCATCATATGCCCGGAGCGCCAATCTGCTCATGACCAGCGGCTCTTACAGGAACGCACTTTGCAATGGCAGGAGAGGGTTAATCACCCGGAGACCATCTTCCTAGCCAGGAAGACATGGGATGCAGCCCTGAGCCGCCAGTGCCCGAGTGGCTCCCTGCCTGTTGAAGTTCCCACCCGACT
>243463 NS=58 contig=separate
GCATGCCATGGTGCAAAGAGGCTCACAAGAGGAAGGAGGGAAGGAAGGAAGAAAGGAAGGAAGGAAGGAAAGAAAGAAAGAAAAGCAAGGAAGGGAGGAAAGAAAGAAAGAAGGAAGGAAGGAGGTAAGGAAGGAAAAAANNNNNNNNNNATCCTACTGGGCATGAGCCAATCAGAAAGCAGAGGTGCAACACACACTATAAAGAGGCTGCTTGGTACTGAGCTATTTTGATGTTTTGCTCCTAATTTGTACATTAGTGTCTTCCTGCTTTCCACTTCAAAATTCCATTTGACT
>243464 NS=8 contig=overlapped:58
ATGTGTATGTGTGTGGAACCCCGTGGTGAATGTTAAATGATTGCCTTGATCACTCTCTTCCCATATATTGAGTCAGGCTCTCTCACTTAGACCCAAAACTCATCGATTTGTTTAGTTTCCCTGCCAGCTCGCTTCAGGTACCGCTTGCTTCCAGGTCCCTAAAAGCCCGGCTTACAGGAAGGGGCCACACCTGTCAAGCATTTGTAATTCTGGGTTTCATGAGACT
>243465 NS=90 contig=separate
AAATGGGGTAATTCCAAGTATTGTCAACTTTCCATAAATGTAGTAGGAAAATACCTATAGACTCACTGGATTTTCCCTTTATTTGTTAATGTCTGACAATCTTTTGTCAGACATTATTTGTCTGAAAAAATTGTCAGAAANNNNNNNNNNTATAGTTATACCATTTCCCTCTCTTCCCTTTTCTTCCTGACTCCTCCCATCCTCATCCCTACATTATCTACCCCTACTCATCCTGTTGCCTCGTTTCCTTTCAAGTTCCTGGCCTCCTGTCCTTTGTTGTTGTTACATATGACT
>243466 NS=87 contig=overlapped:4
AGATGCACTGTGAAGTTAGAACACAGTATTTCTTCCCCTAGCTGAGGAAGTTCCTCCATCCTTCTGCAACACATCTCTGTTTAAGCAGCCCTTTTCTGATTAAAACTGATTAAAATCAAAGTTTCGAGAAAAGATTCAGGGTCTGCTTTTGTTTTCCACAAAATTCTTCAAACTCGCCCAGTAAATGGGGATAGCCAATGGTGGAAGGTAGTTTCCTCAGTCATTTTCACTGGAGGTTCTAGGAGAAAGAGTAGGGCTAGCACAACGTTCCCACAAGACT
>243467 NS=78 contig=separate
CCATGTTTGCTACCAACACCCTTATCTTTCTGCTGTGCTTGCACACACATATACATACAGAGCAATTCCAGGTAAAATTCATCTCATCTTGCACCTTAAAATAATTGCAGTTTGTCACTGGGTGGATTATCTCTATGTCANNNNNNNNNNAGAGTAGGAGGAGTTCACAGCAAAGAAGCCATCGTATTGTTTTGGCTGAGGTGTGTACTGATATTTAGACAGGTCCCTGGCTTAGAATCCACCTTTTAAAAAAGACTTATTACATTAAGTTATGCGTATTATGTTCATCTGACT
>243468 NS=33 contig=overlapped:122
CCATGGTAACTCTTATAAAGGAAAACATTTCACTGGAGCTGGTTTACAGTTTCACAGGTTTAGTTCATGATCTGCATGGTGGGAAACATGGTGGCATGCAGTCAGACATGGCTCTGGAGAAGGAGCTGAGAGTTCTACGTCTTGATCCACAGGCACCAGACT
>243469 NS=11 contig=overlapped:12
GCATGCAACTGCACTGCACATGCACACACCCACAGTAATAATTAAAAAAAAAAAACAAAAGCAGGACAAAACTGTTACCTCTCACACACTATACAATTTTTGCAATAGCTTAGAAAAAATTTGAAAAATGATTAAAACTTGGAGGGGGAGGGACACTACAGAAATGGCTCGTAGCATTGACTGTTCTTTCAGAGGGCAGGGATTTGAGTCCTAGCCCTCATAAGGCTGTTCATAACTGCAACTCCAATCCCAGAAGAGCCAAGCACACGACT
>243470 NS=96 contig=overlapped:26
TCATGCTGGTAACTGACTTTTAGTACAACAGCATTAAATAGGAAAAGGTCTTAGAACAACAGAGGGAAGTTTTATAACCTAGGCAATTCAGTGGCACCCCAACCCTCCTCTCCTTTTTCTTCCTCCTTGTGTTCTGAACAACAGACCCTGACTACATTTTTATTTTGTTTTAGAGCCTACAGACTATGTGTCCTGTTCTGCTTGCATGAGGAGCCCTCTTCCAACTTTATAGAGAGGACTCCTTTATATCATCCGACT
>243471 NS=47 contig=separate
TGGTGTACTGTATTGACAATATTGTGCTGGTTGGGTTAAGTAATCAGGAGGTAGCAGCCACAGTGAACTCATTGGTAATATCAGAGGATGCGAAATAAATCCAACCAAAATTCGAGGGCCCTCTACCTCAGTACAATTCTNNNNNNNNNNTTAGAAGTCCCTTGGGGTGGGGCATGCAGAGATACTCCTTCTAAGGTGAAAGGTAAGTTATTGCACCTGGCCTATTCCGCCAAGAAAGAAGCATGTTTAATGGGCCTATTTGGATTCTGGAGACAGCACATTTTTCACTTGACT
>243472 NS=106 contig=separate
CAATGAGCCATTGGTCTCGTTCGAGATCTCTGGCTTTTGTGACACCATCATTATTGGATCCTCAATTGGGACTCCTCCTGTTATCCTTTGTTGCACTATGTCATGGAGATCTTGCAGCTTTGGATCAGCAGGACTGGCCATTTTATGATTTCTAATCTAATATTTGCAGATGATATAGATTTGGTGGGGAGCCAACTCAGAGCCCTGGATCTGGGCCTAGGTGGTAGCTGAGCTGGTCAGCCTGCCAGATCTCCCTTATTTTCACCATCAGGGTAAGTTCTCCAGCACTGGACT
>243473 NS=102 contig=separate
CAGTGGGAGCCTGGTAGTTGAGGGCAGGTTCAGCTTAGCACCTTTCCTTCAAACTATAGAATGCACCAGTCCTGGCTCATTTCGGGGAGTCCAAGCTGAAGGAACAGTGGCTACATGGAGGCTACAAACCAGCATGTCGCNNNNNNNNNNAGCCCAAATCTCAGGATGAGAGAGAATGTTCCTCTCAGGACAAGGGTATGGATACATGGAGGCTAAAGAAGAGCATGGTGAATGTCATCTACCACGAGTGGTTCCAGGGGCCTGTGAAGAAAGAACATTTGTGCTCACAGGACT
>243474 NS=38 contig=separate
ATATGAATGCTCACACTGAAACTCTAAATGTTATGAGAAGGCAATAATAAGAATTTTCTGAATTTCAATGTATATTAGAGAGATCATAGTCACCAGAGAACTCACCCCACAGAATCTCATAGGTAGGGCTCATAAGGCTTNNNNNNNNNNATATGTCCTCTGTATACATGACATCATTGTTTAGCCTGGAACTCTGTGGAACTCCTAACAGTGGGAGCTGGGATATCTCTGATGATTTTGCCTGTTTTGGGGATCCTTTCCATCTGACTGGGTTGTCTCACCTAGCATTTGACT
>243475 NS=81 contig=separate
TAATGGTGCCTTTAGAATGGGAGTGGAGAAGCTACAGTGGCCTCAGGCCTCCTAGGAGCTGAGAGAGCCATTTGTAGAGTTCGGACTCCCATTATAACAGTGCAAAGTTCAGTATAACTAGTGAGAAAGGCCCCTCTGAANNNNNNNNNNAATAAACACAAATAATCATAGTTATAGACAAAGGAGTGAGTGTTGTGTTTTGAGGCAACAGTGATTACTAACCATATAATTAATGGTTTACAACAACTTAGAAAATTGTACGCTGCTTCAACAAAAATCAGCTTCCACTAGACT
>243476 NS=122 contig=overlapped:21
TGGTGCATACTTTTAATCCCAGCACTCTGGAAGCAGAGACAAGCATATCTCTCTTGAGGCCAGCCTGTCCTACATAGTGAGTTCTAGGCCAGCCAGAGCCATATATTTTGTGTGCTCATGGTGCACATGGTCCTCATCAAAAAGTCAGAAGCAACCTATAGGGGTCTGTTCTTTCTTTCAGCCATGTGGATCCCAGGGATATAACTCAGATTGCTAGTCATAGTAGCAAGGGCCTCTGCCTTCTTAGCCATCTTCACGCGACT
>243477 NS=71 contig=separate
AAGTGGATTTTTGCCATTCAGTATAAAAATAACCATACTACGATTCACAGACCCTAAGAAAAGTAACGAGGAGGACCCAAGAGAGGAGGCTTAAATCTCACCCAGAAGGGGGAATGAAATAGACAGCACAAGTGATTGAAGAGAGGGAACCAGAGAAATGAGGGTGATGAGTCCTGGGGACAGTGGGGGTCAGTACAGAGGGCTTGCAGAGAGAAGAGAAACCATCAGCAGAGGTACCTCTGAGACAAGCTGGATACCTAAGACAGGATGGGCTTCTGAGAGGACATGGGACT
>243478 NS=47 contig=separate
ATATGAGGAATGTTGGAGAAACATAGGAGAAAACTTTAGATCAACTTGGTTCCTCTAAGTTAAATGCCTAAAGTGTCTTCAAAGCATATTCTTAAAATAGTAAAGCTGATCAATCAACAAATGTTTACAGCGGTCTTATTNNNNNNNNNNGATTCCTCAGCTGTTAAGATCACTGGTTGTTCTTCCAGAGGACCCAGCTTTGGTTCCCAGCACATGATGGTTCACAATCTTGTGTAACTCCAGCCTCAAGCAATCTAATACCCTGTCTGGCCTCTGATACCATAGCATGCGACT
>243479 NS=3 contig=overlapped:45
TGGTGATTCCAGACAGTCACGAATGAATAGGCCATATAATTTAAAATGGTAGGCTCTTTGAAGGAAGGTAAGAGTGATTGACTGTAGAACGGGAGAGGAAGAAATTCTTTTGGTTTAGGTCAGCGGTTCTCAACCTTCCTAATGCTGCGGCCCTTTTATATAGTTCTTCATGTTGTGGTGACACCCAGCCATAAAATTATTTTTGTTGCTACTTCATAACTAATTTTGTCACTGGA
>243480 NS=57 contig=separate
GGGTGACAGCCTTCAGGGCTGGAACAGCTGACGTGAGGCCTGAGGCTGGTGGTCCCTTGGTTGTGAATATTAAACAGAAGTTTGCATAAACACATCCCCACTGCAGAGCCTTCCAGACTCATCAGAATCACGTGGGTCCANNNNNNNNNNAGTGTGACCTTGTTCCACAAAGTGCCACAGGCCCACCTTGTGTATAAATATTCGGTGGTGACAAAGGACCAGGTAGACTCTGGGAACCAGATGGCTGTGGTATCATCCAGGCCTCTACTGGATGATGCATAGCATCATGAGACT
>243481 NS=56 contig=overlapped:104
CCATGGACCCTAACTTTCTTCAGCCACAGACTCAGTTAAATGCATTGTTATAAGTTGCCTTGGTCAGCGAAAGTAATAAATACACTCTATTTTAATTTTTTTCTGCATGTATGTTTGTGTGTATGCATTTATGAGTATGTTCAAAATATGTGTCCACAAATGCATGTGTCCACATGCGACT
>243482 NS=123 contig=overlapped:26
GTATGTACGGCTACGTAGTTTTCTGTTTTTATGAGGGTATATGATGAGTTCCATCATCACCAAAGAGTAAGTGTCTATCTAGAATACATCAATATACAGCAGTTTTTAAAGTTGGGGATTTACGTTTATTTGTTTTTACTTTATCTCTATGAGTCTTGTATTTGTATTATGTCTGTGTAGCACTTGTGTTCCTAGTGCCTGTGGAGGTCAGAAGAAGGCATTGGATCCCTGGGACTGGAGTGACCCACCATAGGACT
>243483 NS=3 contig=separate
CAATGAGGCCCTGAATTACTTGGCAGAAACCACTCAAAATGAGGTAAACATTTTGGTCTGTGCCTCACGTCTTTATCTCTGAACACGTTTGAACCCTCTTGTACTGTGAGGTAGGTGCTGTTCAGGCTCAAGCCCACTGTNNNNNNNNNNGAATGCTAGGCAGAATGTTTGCTGGCCGATGCTGATACGGATAAGGCTTAAGATGATAGAGCCAAGGGCTGGAGAGATGGCAGAGAAGTTAAGAGCACTGACTGCTCTTCCAGAGGACCTGGGTTCAACTCCCAGCACCCGAC
>243484 NS=56 contig=separate
TAATGTCATTGAGGTTGAAGGGACATGCACAGGCAAGCTTTGGAGCCACTAGAAGCTGGAAGAGGTGAGGATTGAACTCTCCCCTGGACCTCTAAAAGTATTATGGTACAGCTGGCAGCCTGCAGAACTGATGGGAAGACNNNNNNNNNNCACAGAGTTGCTGATAGCTTCTTCTGAAGCTTGCACTTTGAGCTAGTTTTGCCCTTTGGACACTGGGTCTTCTCTTCTGTCTCAGCTCCTATACTCAGCCATATGGCCCTATCCTTGTGAAACCAGCATTTCTCACACCAGACT
>243485 NS=28 contig=separate
AAATGTTTAAGAGGCTTTGCTTTGCTTCTGAGGAAAAACTAATGAGAATATTTATTAATTCTTACTTTGTACTACCAGTTCCTTACATATAAAGTGACAGTCCCTGTCTGTGTTTTCTGTTTACGTCACCACTCACTTTANNNNNNNNNNTCTGTAGAAGCCATTATACCTCGACTCACCTAATGGCCTATAGTTTTGTGATTGCAGGAGTTCTTTTTATCCTTATTTATCAAATCAGTAAACTTTCTTGTTTTTGAGTTTAAACGCGCACACACACACACCACACACAGGACT
>243486 NS=117 contig=overlapped:22
AAATGATCATTATTCTTCTCATTTCCTCTGTGTGTCTTTACTGAGTGGCTTTGAGGAGGGGTGGTGGTCTCGCCAACTCACTGACAAAGACAGCTGGCTTGGTTCCTCCCTGGGCCAGAGGTAGAACTCACATTCCATGTTTTTGACCCCAAAGAAGTAGCTTTCACTTATTCTGTCTGTCTCAAAGCCCTGAGGCTTCTAGTATTTTAAATCCAGGGAGGGAAAGTTATGATGGACACCTTTGTAGCATTACCACAGGACT
>243487 NS=99 contig=separate
AGATGCAGGCCTGCCCTCTCCCACCCTGCTCTGTCCTGCCGCTTCAAACTGGCCAGCTCCTAACCTTCCCTTTCGATTATAATCTGCTGGGCTGAAAACTTGCGCTGGGGACTTGGTTCTCACTGGGAGGAAGGGTCTTGGTGTGGGAGGGACTCTGAGGAGATTCAGCAATGTCTGGAGGCACTTTCCATTGTCACAACTGAGTGACAGAAGTGGGTGTGTACTACCATTTGAACAACCCATAATGAACCCTGAAACAAAGGAGCCCCTTGTTGAAAATGACAACATTGGACT
>243488 NS=32 contig=separate
ACATGTTACCTTTCTTTCCAGTCCCCAATCTGTGATGGTTCTTCAGTCCTTCTGGGTCTCCATAACTTTGAACTTCTGAAGGGTCCTGGTTAGATAGTTTGTAGAACAACCCTCTCTTTCTTTGAGTCTGTTTTTTTGTTNNNNNNNNNNAAGCACAGTAGGTTCTTCCAGCACCTAGGAGGCAGATGCAGGAGGATTGGGAATTTCAGACCAGTTTAGGCTGCACAGGAAGGCCCTTGTCTTGGAGGGAGAGCATCATACCAGGAATGCATGCAGTCAGAATGCCATATGACT
>243489 NS=23 contig=overlapped:30
CAGTGTAATGCAGCCATGACCATTCAGGCCTTTACAGCCATTGAAGCAGGACAGTCTCCCCAAGCATGGTTGGCTACCATAAAAAGCTAAAATGTTACGCTCAGGATTTGAGGCTAAGGACTGCACTCAGGGTCAGCCACTTTCGACCCAGAGAAGAGCATGTCTGATTGCATGCGGGTTGATGCCCCAGGTCCTGCCTCTGAAAAAAAGGTATCTGACGGGTCTGATGCTCTTTGGGTGGATGACACCTGACT
>243490 NS=13 contig=separate
ACATGCATCAAATAAACAGATGTTCAAAAGAATCATTGCAAACAATGGGAAGGCGTGAGCTCACCCACACGGAAAAGCTTAATCACTTATTTATGTCTTTGTAAAAGAAAACTGCATAGCAAAATGGATTTTGTAATATGNNNNNNNNNNATTAGCATTAGAAATAAATCACTTCACATTTTAACAAGTACCATAAAGTCCTCTTTCAAACCAAGTCATTAATGACCAAGCTTTGAAAAACTCCAATTGCCCATTTGACAGAGATAAATTTCATAGAAACCCTACCATATGACT
>243491 NS=82 contig=separate
TAGTGTGGAATTAGAGAAGATCCAGGAACTGTATATACAAGCATATTATGCTTGTAATACACACACACAGCTTGTTGAAATCATCTTTACAGATACTGTCACCTTTGGTCTTTGTAGCATTTTCTCCTCCTCTTCTTCTTCCTTTTCTTCTTCTTCCTTCTTCTTTTTCTTTCTTCTTCTTATCTTCTTTTCCTGACAAGATTTCTCTGTGTAGCCCCAGCTGTCCTGAAACTCACTCTGTAGACCAGGTTGGCCTTGAACTCACAGAGATTCGCCTGCCTCTGCCACCCGACT
>243492 NS=4 contig=separate
ATATGTGTGCAAGGGCAAACACACACCAACAAACACACATAAGCGCTGTGAGTGCTGTATATTTTTATGAATAGATATGATCAAACTGGCTTTCAAAGAACTCTTTCTATTTTAAATTGCCACCAAGATCATTTGTAGATNNNNNNNNNNGGAAGGTGGGAAATGCTGCCTCATCTCCAGCCAATCAGCTGGAATCTTCTTGTCCCCAAAGCCTTCCATTCATTTCAGTACGCACATGTGCCATCTTTATCATCATTACTAATAAGACCTGCTCTTTCTGAGGGCATCTGAC
>243493 NS=110 contig=overlapped:22
TGATGCCAGGGATCCCGAAGACAGCCTGACCTTGGCTGAAAGGCACGTGGGAAGCGTGGGTGGGGCGCCATACATACTCACTGAGGATCAACTGTGCTCTCACCAGCCCCATAACAGCCAGTGACCTTAACGTCCATCTCTTACTTAACAATCTCCTGACAGAAAACCTTCTCAAGGCACACCCAGGGTAGGGGACTCCTGCCTTCTCCCCTTCATAACACAGCACAGCGTGTGAAATCTGGGAAGACTTCCCCACTCGACT
>243494 NS=21 contig=overlapped:66
AAGTGGGTGATTGGCTGCGACCTCAGGTGAGGGCTTCCCATCTGCAACCTGGTCTTCTCATCGTCTCCTATCCATGGCTACCACTGGGGAGTCATACCCACTGTGAGGAACATGGTAACAGCCGCGGCATGTCTTGGGGACAAAGTTGTGTGGCGCTGTCTCCTTATTTTATGTATATGGGTAGTTTTTATGTCTGTATGTCTGTGTATCATATGACT
>243495 NS=104 contig=separate
CTGTGGACCAGCCTGGAAGCAAGCCTGTGCATGCCCAGCCGTTCCTCGCCCAGGCAGCACCACAGACACATGGGGAGTGCCTAGGACCAAAGGCCATGTGTCGTGGGATGTGTGGGCCTTTAGGTGGCAGAATAAAGCAGNNNNNNNNNNTGACTGTCAGCTCTCCAGGCTTCTCATCTGACACCCCCTCCCCCAAATTCAGCTAAGAGAAGCTGGCCAGGCTCCCCTCTGCCTCCTTCCCTTCCCAGCCTTGTCACCAGCTCCAGTCCCAGTGGCCTGCGCGGGCATGGGACT
>243496 NS=22 contig=overlapped:134
ACATGGTCTCAGGCAGCAACCCAGACCAGAGATGTCTCCATTGCCTTTGGTGGTAATATGAGCCATGGACATCTACATAAGCCCTTGCTGCCATATGGTCACAAACCTAGACATGGCCATTAGTGGCAGCATGGTCTAGGTCATCAGACT
>243497 NS=80 contig=overlapped:91
ATGTGAGGTGGAGTCAGGCCAGGTCCCACTCTTCCCACTTCACCCGCAGCCCCTCAGCCTGTGGAAGTGTGAGGAGCAGCTCTTCCCTAACACTGTGCCTGCTGGATGCCCCTGATAAGTGACAGAAGCCTCATTACCATAAGATGACAATGCCAAATTAATTCTAATTATCCTGATCATTGAACATTTGACT
>243498 NS=108 contig=separate
CCATGGAAAATGGGCTGAGGTCAGCTCACAGACAGTCAGTAAAGTGCCAGGACCCGAGTTCGATCCTCAGAAACACGATTTTGTTTCTGTTGTTGTTTAAAGGCAATTGTGGCAGTGCCACTGGCAATCCCAGTCCTGGGNNNNNNNNNNGGGAGGGAGCTCCCGGCAGATGACTGGGCAGCCCATCTGAACGCCTGGTGAATTTCAGGCCAACAAGAGACCTTGCCTTAAAAAGAAACAAGTAGCAGCGCCCGGGGAACAACACCCAGGGTTGTCTCTCGCCGCCACCGGACT
>243499 NS=6 contig=overlapped:69
ACATGCCTAACGTTGGGTCAAAGTAGCCCAAAAATAAAGTCTTAGTTTTGCAAGGGTTACAAAGATCACTTGTGGTGGTTTGAATAAGCATGCCCGGCCCTCATCTCCCATTGCCAAGAGGCTCATAGGTTTGAGTGTTTGGTCACCAATTAATAGAACTCTTTGGGAAGGATTAAGAGGCATGGCCTTGTTGGAAAAAGTGTGTCACTAGACT
>243500 NS=31 contig=overlapped:9
ATGTGATCCAACATATTAACAAACTGAAAGAAAAAACACAAAATGATAATCTCCCTAGATGTTGACAAAGCATTTGACAAAATCCAACATCCATTCATGTTTAAAGTCTTGGAGAGATCAGGGATACAAGGCACATATCTAAACATAGTAAAGGCAATATACAGCAAGCCTATAGCCAACATCAAACTGAATGGAGAGAAACTTAAAGCAATCCCACTGAAATCAGGGACAAGACAAGGCTGCCCACTCTCTCCATATCTCTTCAACATAGGACT
>243501 NS=59 contig=overlapped:117
TTATGAGGTTTTGTTTGCTTGTTTGTAAGACAGGGTCTTTCTGTCCTGGAACTCATTATATAGACCAGGTTGGCCTTAAACTCACAGAGATATGTTGGCCTCTGCCTCCCAAATTCTGGGATTAAAGGCATGCTCCACTATGCCAGGCTCCACCAAAGCATGTGACT
>243502 NS=18 contig=separate
CTGTGCTTTTAACAAATAATACTGGAATCTGTGATAATGTGAAACTGACATGTCAAGTACAGGTGGCTTCAGTAATGACCACTTGAAAGAAATGTGTGACAGTATTCCAGAACTAATAGTCTTGGACACAGAACTGTCATNNNNNNNNNNCATGTAGGGCTGCTCAGCCTTTCTTTCAAGTGGGCTGTCCACTTGGCCGCTTTAATAACTCTTAATGGCTTCACCAGTTTCATGACATCATTGTCAATCTCAGCCAATCAACACCTGAAATATTCTTGAGGATTCCATGGGACT
>243503 NS=125 contig=overlapped:31
TCATGCGCATCTAGAAGGAAGTCCCTGCTCTCTGAGACTTCATGTTTCCTTTCTGCTTTGCGTAGCAGAAGAGAATTCCTACGTGGAGACATAGCCAGTGAAGCATGGTGGAGCAAGGATTTTTTCCATGCCGTGTCCTGTGGTAGCTATTTCAATTAACTTCTGACTCGGCCCTCACTGTGCAACACCTGGGCCTGTAATGATCTGTGGAGAGTTAGCAGAGCATGCAACAAGCTTGGAATGCCATCTGACT
>243504 NS=89 contig=overlapped:107
CTGTGAAGCGAAGCATCACATTGCCCAAGGGACTGGCACTTGAAAGTGAAGTTAACACTTTTGCAATAGCTTGGACTCAGCCTAGTTGGTACAGATAGCGCAGACACATGGGCAGTGTGCGAAACTTGGTGCAAATTAAAATCAGAGTATTGGACTTGTGCTGCCAAGCACAAGACT
>243505 NS=27 contig=overlapped:64
TTATGACATTCACACTGTACCAGGCCGTCTAAAGATGAGCCGGGCTTAATGGTATGATGTGCATGAGTTGCGTGTAGACACTATGACAGTTTTTAGAACATCTCCGGGCTGGTCGGAAACTTGATATGAGGGCAAGGCTGGCCTTAAACTAATGGAGATCTGCTTGCCTCTGCCTCTCCAGTGCTGGCTGTAAGGACACGGGCCACCATGCCACTTGACT
>243506 NS=74 contig=separate
AGGTGGACTCCTGATCTCTACATAGGCTCTGTGGCACGCATGGATTGCTCATACCTGCACACCCCCATAAACCAGAGACTTAGAAAAAGAGATTACACTCCAAGAAATATATCCGTTTTCAGTGATAAGCCAGATAGATAACTTTAAGTTTTATTACCTCTTTAAAAAGTTATGTTATTAGTTACTGATTCTGATCACTCCATGGTTCGATTCTTTGGCTCTGATGTTGAAGGAAATGAATTGATATTTGAAATAAAAGCCACAGCAGCTTAGGGAGACAGAGGACACAGGACT
>243507 NS=31 contig=overlapped:67
GAATGAAGAAACTGTTCTTATGAAATGGGAGACTAGGAATATTCCCAAGCTCACCATAAGGTGCCTGCCAGCAGAGGGTCTTCTCTTTCAGGATTTGGGTAGCAGCTTTAGCAGGTCCATGTAAACTTTTCCAACAAAGTATAGATTGGACCAGCAGGCAGAAGAGAGGAAATGTCAGTCATTGTGAACCTAGCCTTGTAAAGTCTGTCACCAGACT
>243508 NS=78 contig=separate
ATATGTGACATATTTTTAAAGCCTCCAAATTTGTTTCCATTACTTTGTTAGAAAACCACAAAATAAAAGTATCATATTCTCAAACGGCTTATATGGATGAATGTGTTTACGGAGATCATTTACTTGGCAAACATTTATTTNNNNNNNNNNACTGTATATCGAGCACTGTACCAGGTACTTACAGGGTGGAGTGAAAAACAAAACAAAACAAAACAAAAATCAAGACCCCTGCCAATTGTGGCTTGCACTTGGCAGAGGAAGACAAGTCAATTAAATAATATGTTACATGAGACT
>243509 NS=35 contig=separate
ATATGAGTCTGAGGACAATGACAAACTGATTAGTACCTGGTTTGGGGTTGAGGGAGGGTAATAAAAATGGTTGGGAGATAGGGATAACTTTATGAGGAACTGAATAATTTTATTGTACCAGCCCTAAATTTCTTGAGTTTNNNNNNNNNNTATTTTAGGAGATCTGCTGAGGTATTTAAGAGGGAAATGCCATGTTGCCTACACCTCATGTTAACATGGTTCAGAAAAAAACTCACAAACAGGAAGAAATATGAACTGTACAGCAAAGTACGTAACTGGACCTGACACCAGACT
>243510 NS=47 contig=overlapped:123
ATATGGATGAGGGGCATGGCCTGGGGAGGCTCCTCAGAGATTGTTATTACTGTCTTAGGGTTTTACTGCTATAAAGAGACACCACGACAACAGGAACTCTTATAAAGGAAAACATTTAACTGCCTTACAGTTTCAGAGGGTTAGTTCTTTATCATCAGACT
>243511 NS=84 contig=overlapped:104
GGGTGGGTGGTACCCACAAACATTCTCCTCTGGCTTCTTGAGAAATGACTTTACTTAATCATTCTTTTACTTTCTTGGGGCTAGATCCCATGACTTTACTCATGCTAGTTAGTGAAGTGCTCTATTACTGAGCCACAGCCTCAGAAGTACATTCTTCATGTAGCCCTGGGGACACCAGACT
>243512 NS=80 contig=overlapped:19
ACGTGCTGGGCTTATGACTCATGAAGCAGATCTGGCTACAAATCATCCATTCTAGGGGGCTGCTCTCTGGCTGGGCGTGGCTCATGCTCTCCCACAGGGGTATTTGTGGGAAATGCTTGGTGGTTTCTTGTACATCTGCAGCTTTAGTTCCTCTTCTTCAGATCACCCACTCTTCTCAGAAAAGTCCACCCTGATTATCTCATTTAAACCTGTGATCCACCTAATATGTTACTGCTTTTTTGGCTCTTGTGCTTTTCACTAGACT
>243513 NS=110 contig=overlapped:9
ACATGCCACTCACAAACTCCATAAACTCCAGTCTCAGGGCACAGGACATCCTCTTCTGGTCTCCTATGGCACTGCATGGATTGGTGCACAAACATTTAGGCAAACATACCTACAGGGGCTGGAGAGATGGCTCAGCAGTTGAGAACACTGGTTGATCTTCCAGAGGGCCCAGGTTGAATTCTCAGCACCCATAAGGTTGCACAACACTATCTGCAACTCTAGTTCTGCGAATCTAAAGCCATCCCCTGTCATTCTCAGGCACCAGACACACGACT
>243514 NS=37 contig=separate
AAATGTAATTCTGCCGTTCTGCAGAAAACAGAGTGTGTGTGTTCATGTGGCTATGCACAGATAAGGAGTGAGATAAAGAAAGATACAGGGACACTGGGCTGAGAAGATGGTTCAGTCAGTGAAGTACTTGCCTTTCAAAAACNNNNNNNATTTTTTTAAAAAAAAAAAAAAAAAAATGGTTGGCTCCTGAAAAAGGACAAGGCTCGCCTCTGGCTTCCACACACATGACT
>243515 NS=17 contig=overlapped:80
CCATGACCAGAGCTGATTTATTGGCAGCACTCCGCTGGGAAAGTGAAGGCTTTACTGGACATTCTGTACTCTGAACACAATTTGATTTTCTTTGTGAAGAAGAAACAGTAGCTCCGCTCAAGTCAGGGGCCTCCTGTGGCATTTGAAATGGCATTTTTCTTTATTGCTTTTTTTATCTTGATAAGAACAGTAGTGCATAGGACT
>243516 NS=82 contig=overlapped:139
ATGTGAGGATGTCAGATTGATTGAATTGGAGTTACAGACTGCTATGAGCTTTCGTGTGGGTGCTGGGAATAGAAGCAGGGTCCTCTGGAAGAACAGATGGTGTGCTTATCCTCTGAGCCATACCTCCAGCCTCTGATGTTGCATATGACT
>243517 NS=79 contig=separate
AGATGTGATTGCTTGGGATCTACTTGGAGTTTATATGGGGAAGTAGTTGAATGACTTTTAAAGACTTGTCTTCTTCTGGCTTTGCTTCTCGTTGGAAAGAAAGCTTATATTGTTTTAGGTCTGGAATATTAGTATAGTTTNNNNNNNNNNTGTTTTTGTTTAAGCCTTGAGGATTTTGCATTGAAAAGCCTCTATTAAAGAATAAACATGGGCTGGGGAGGTGATGGCTCAATGGTGTTAAAGCATTTACTGCTTAAACATAAGGACCAGAGTTCAAATCCTTAGCACCCGACT
>243518 NS=30 contig=overlapped:80
GCATGCATGTAAATTTAAAAAATTTAAAAAAAAATGGGGGCAGAAGAAATAGCTCACAGGTTAGAAGCACTTGCTGCTTCTCCTCTGGAGGACCCAGGTTCACTGGCCAGCATCCACATAACAGCTCACAACATAGTCCAAGAGGATTATTTAATGGCTTCTTCTATTCCCCAAGGGCAATGAATGCTCATGTTGCACTGGACT
>243519 NS=94 contig=separate
AGGTGGAAGAGGAAGAACGGACACAAAGTTCTCTGAACTCCACACGTGCCCTGAGGGAGGTGCATACCCACACAAACAAGAATAAGTATTTTCAACTGACAATGTAAAGATCCTGTGTTTAAATCTCCTAGCCACCTCTGNNNNNNNNNNATGAACATAAAAGATAAAATGCCGTGATCATCTGAGAGAGAAGAGCAGCAAAGTACCCCTCCCCTTACAAGCTGTATACAGAAATAATCATCACCAAACTTGAAAGGGCAGAGACAATACCACACAAATTGGATACATTCGACT
>243520 NS=118 contig=separate
AAATGAGTATCTTTTTTAGTAGGTAAATATTAAAATTAAGTGAAGGTGTGCAGAAGTATAGTTTAAGCTGACAATTTAGGTGATGTAGCAAGAACTGAGAATGTTTTATTACTGTGCATGCCTGGTGATACATTCTGTTTNNNNNNNNNNTCGTTTAGTTATCTGCCCACAGTTTACAGCGTGACTGTAACATTTACTTGGAATACATTTATGGATATGTAACGAACAAGCTGTAATGCAATAAAAGAATTGGTTTCATTTTATGTTAGTGTGAAAAGGTTAATTCACATGACT
>243521 NS=66 contig=overlapped:125
ATGTGCAGGACTTTCCCACGGAATTATTCCTTGTCAAGGCCACAGAGCTCAGGAGAAGTTTTAGGGAGGCTGAAATCATCATTGCTATTTCTAAACATTAGCAGAGGCTGGACCCTTCTGATGTGGCCCCGGAGCACATGGCTAAGAAGACATATGACT
>243522 NS=42 contig=separate
ATGTGTGAAAAGTAATAATCATTCACCTGAATTAATCTGACAAATTGTCCAATAAGAAAATGGAGCGACGTGAGTACTATCTTTCTTTAGCACGATACATACTTTACAGATATCACTTACTGTAAAATTCACCTTTTTCTGTNNNNNNNNNNAATTCAAAGCCGACATTCTAAGATTATCACATAAATTAGTTCCCCGTATTTTGCATTATTTCATCTCTTTAGGAACCCTCATCACACATTATCATCTTTGAATGAATAATCTCAGTGTCACAGTGTGTGTCATTACACAAGACT
>243523 NS=32 contig=separate
AGATGGAACCTGAGTTTGCATCTGCCTTGTGTGGGTGTTGTAGGAATGCAATGAGAAAGCACTTCAGAAAGTTTAGAGGAGTTCAAACACTGTTGAACTTCTTATGCATCACCTGAAATGACCATGTATACTCAAAAGCANNNNNNNNNNTAAAACCAATTACTTTTGAAAGAATTGTGTGAGAAGGCATTGGCTTAGATCCTCGATTTTTTTCCATACTTTAACTTCCCTGGAAAAAGTAGAAATTTTCAGGGCTAATACAATGAATGAGATTTATAGTGTCCTCACAAGACT
>243524 NS=91 contig=separate
AGATGATGGTTATACACATCAACCCTCACATTTTAATCCTTCCCCCTTCCCTCCTCATCTCTGTCCTTTTCGTCCCCAGGTAGCTACAAATGTGTAAATGTGTAAAAACAATACAGCCCATTAGCACAGTTTATCCCATTCTAACGTGTTTGCTGTCCTAGTTTAGTCTTCCACAATTCTTACTTCAGCCTTAATAGCTTCTTACCCGTTTTTCTGATAGCCATTCCTACATCCTCTCATGTTTCAGCTGCTAACAGATTTTCCAGAATCCTTTGGTGGCCTCTACACATTCGACT
>243525 NS=51 contig=separate
CTGTGTTGTTTCCAGATTCTGGCTATTATGAATGAAGCTCCTATGAACATGGTTGAGCAAATGTCCTTATTGTATACTTGAGCATCTTTTGGATATATGCCCAGGAGAGGTATAGCTGGATCTTGAGGTAGCACTATTCTNNNNNNNNNNTGTCCAAGAAAGTACCAGATTGATTTCCAAAGTAGTTGTACAAGTTTACATTCCCACCAGCAATGGAGGAGGGTTTGTTCCTTTTTCTCCACATCCTCTTTAGCATGTGTTATCACTTGAGGTTTTGATCTTAGCCATTCGACT
>243526 NS=36 contig=separate
TGGTGGCATTCATCTGTCAACAGTCACCGTGAATCTGAACACGTTACCATCACCACAAAGATCCGTTTACTTAGACTCATCCTTTGATTTCAAAATGTCTTCAGTGAGCCACAGGTATCTTGGGTGCTGGTGGTCAGTTCNNNNNNNNNNGAAGACACTCCCGCTATAGGCGCTTTACGTGCCTCAGTGGTTGGCATGATGGCACCACCCTGCCAACCAATTGCAAACCATATCCATTCTAATCTTTATTTATCAGAAAATCCTCTTTTTTTCTGTTTCTACTCCCATCTGACT
>243527 NS=68 contig=overlapped:9
AAATGTGCCAGTCTGCCTCTGTTTTATAGAAGAAAAAGGAATGTTGAATAAAATAATGAGACAATTACTCATACTCATACTCAACTCAAGTTGTCAAATGCGAAACAAATAGCACTGGGTCTATGTCAAAGTGGAGGAAAAAATGAGAGTATTTGTATTTCTACTGAGAAACTATTTAGTACATCAAAAGTCTTAACCACTCCCCAAAACAGCAATTTTTAATCTGGTAATTTATCTTTGACACACATTTTCTAGGAGTGGAATAACGCATGCGACT
>243528 NS=44 contig=separate
TGATGTTCTATAACCTGAAACTATGGACTGAAACGAGCTCTCCCCTAAGTTGCTTTTTTCAGTGTCCCGTTGGTGGGTAGCTGCTAGCCCAGGCCTAAACTATGAACCAGCAAAGGGATTAGACATGCAGGATGGGCTTANNNNNNNNNNGCTGTGTCACTGGGACACACACACACACACACACACACACAGGAGAAATGAGTATTGACAAGGTGTGGCTTCCGGGGAATTGGAACAGTCAGAGTCTACAGAATCTACAGTCTGTAGGTCTAGTGTGGAGTGCTTACATACGACT
>243529 NS=32 contig=separate
CTGTGTTTTCTGTCCAAATCAAAGCCATATCTCTGAACCATTACACTTACAGCACATTACATTTACCAGATCAAATGTGCTCACCTTGAAATTCAGTCTGAATGAAAGATTCTGACTGCATGGAGTCATAAGTTGAATAANNNNNNNNNNTTTAACTTTTTTTTTTATTAATTACACTTTATTCATTTTGTATCCCCCTGTAAGACCCTCCCTCCTCCCCTCCCGATCCCACCCTCCCTTCCCTTTCATCCCAGGTATGCAGGTGTGGTTCAATATACGGAAATCCATCAGACT
>243530 NS=84 contig=overlapped:53
ATGTGATGAAATGCTTGAAGAATCTCATCAGAAAGGAAAGGTTTTACTTTGGCTTACAGTTTGAGGATTCACACTTCATCCCAGCAGAGAAGGCATGATGGCAGGAGCCTGAGGCAACCAGTCGCGGTGCCTCTGCAGTCAGGAATTAGAGATGACTGTGGCTCCCTTTCTAGTCAGGCCAGGACTCCAGCCTGTAGACAGCAGGCCCAATCCAAGGACTCTCACAGGACT
>243531 NS=108 contig=overlapped:42
GCATGGGCCACATCTTACTCTCACTGCTTCAGCAGAGGTGGCCACGGCAGCAGTGTCAACCAACTCAGCTTGCACAGCCGGTCATGAGAATACTGGATCAGGACACAGCTGTCTACTCTTTCCCATCTCTTGACAACTCCACTCCGTCCAGTCACTTACAGACCTGTGCTTAGTCTGATTATTACGATCTCTGCAATGTTTACATAGCTAGAGGAAGCAGTGCTACCCCTGCCCATCAGACT
>243532 NS=58 contig=overlapped:34
TCATGTGACCATAGAATTCTTACTCTATTACAACTGTTTTCACCCATCTACTAACCCATGTTCCCATGTCTCTGACCTCTGCTGGGACTGGACTCAAAGCCTGTCCTACTTGCTATATGGATGCCCTACAACTGAGCTAGATTCCTAACATTAAGGTTTTTTTTTTTCCTTTGGATGTTGGCATGAAACACAAGGACCTTGTTCATTCTAGGCAAGTGAGTAATATCCTTAGGCCTGTCACATCATTTGACT
>243533 NS=22 contig=overlapped:111
TGATGGACTCATCTTATCCCTCTGTATTCCCCCACCCCAACTCTTCCTTCTATAAGCTTATAAGCTGCTTCTGGTCATGATGTTTTACCGCAGCAACTGAAACATAACTAATACAGCATTTGTGACTTGCCTTTTTGGCTTCTGACTTCCAGGAATAAAACCCACATAAGACT
>243534 NS=21 contig=separate
CCATGAATTCGGTAAACCGTCAAGCCGTCAGCACTGATGCGCACGGACTGAAGCGCTGGAGCATCAGAAGGACCTCCGGTACCTTGTACTTGTCTCAGAGGGTTTCAGCATCCCGGGTCCTGGTCCCGGAAGGCAGGGTCTNNNNNNNNNNCCCACCTCAGCCTGGGTTACAGGCATGTGCCACTACAAGAGTTTTTTGAGGCAGGGTGTCATATAGCCCAGGCTGGCCCAAAACACTTACCCCTCATGTCTCTATTTTCTAAGTGCTAAGACAACAGTCAGGCGCCACCAGACT
>243535 NS=52 contig=separate
CAGTGTTTCTCCAAGTGTAAAGCAAGGGCAAGGGTTGAAGTTTAAACAAGAAAATGGGCGAGAGAGTCAGGTGCTCTTACTTACCTATGTTAACGTAGTAGCCTCTCCACTTATTTTTATCTTCCCAGAATCTAAGAATGNNNNNNNNNNACCTGTAGTTCCAGAACTTAGGATGCTGAGGCAGAAAGATCAGGGCTTCAAAAACAGCCTAGGCTATGCAGTAAGGCTCTGTCTCAAACAATAAAGCAAAAGGGATATCGTCTAGTTGGTAGAATGCCTGCCTAACATGCGACT
>243536 NS=105 contig=overlapped:10
TTATGCTGGAAACCAAACCAGGTTCTCTGTAAGAATAACTAGTGTTCTTAACCTCTGAGCCTCCTCTCTAGCTCCATGGCCTTGTCATTGTTTTGCTTTTTGTGAAATTACAATAAATAGCTACTGGCCAGAGCATGATAGTTTAAGTGCTTTAGTTGGAGGCTGTGTTGGTTAGTTTTTGTCAACTTGAAAAAAAACTGGACTCACCCACTTGGGAGGTGTGAACCTCAACTGAAAAGTTGCTTCCACCAGATTGGACTTTGAGCATGTGACT
>243537 NS=36 contig=separate
ACGTGAGTAGCCAAAAGTAGCACTAAGAAGAAGTCTCACAAGCACATTAGGTTCTGCACACTAAACACAAACAGACAACAGCAACAACAACAAAAACTCGACAAGTCTCCACACATAGTTGGTGTCATCTTCCTTAATGANNNNNNNNNNCCACAGAACACAACAATAGATGTGTCTCAGTTCGTCAGTCTAATAAATGAGTTCCTCAGTGTCAGCTTCCCTCCATATGTGGCAAATATTTTCCTATTATTCAGTTATGCTGTTTTAATTGGTTTAAGTTCAGCTCACTGGACT
>243538 NS=55 contig=separate
GGGTGGTGCCAGGAGTAAGTACTGAGCTTTGTTTACATCGTGGCTGAAGACCATGCAACAGAGAGCATCTGGAGGCAGCTTCAACACCAGTCCCTAGTGGCCCAACTCCGCCATATAAGTCCGAACACATTGTGAAAAAGNNNNNNNNNNCCCCCCCCCCCCCCCCCCCCACCCCCCCCCCCCCCCCCCCCCCCCCCCCCCC
>243539 NS=78 contig=separate
CCATGACCTGGAAGGACAGGGCAAACCACCCTGAAATGTGGCCTTGGCTCTCTACCTAAGACTAAAGTTAAAACTAGAAGTATGAACTACTTAATGTATTGCTGTCGTTTAAGCATTATTAGGCTTCTCCAAAACTCATGNNNNNNNNNNAGAGGGTGGAGGCCTTATGTAGCTGAGATGTTCAGATATGTTCTAGATTATATAAAGTGGCATCCCTGGATGAGGCATCCCTGATGGAACATGAATGGACCCCTCTTCTAGCTTTAGAGAAAGAAAGTCCAAACACACACGACT
>243540 NS=38 contig=separate
GTGTGCTGCAGTGTCCATGTTCACACTCGGGGTCAGAGCATACATACACAGTAAGAATAAATATTTCTTTAAGTTTAGCTTTTTCCAGAATTGCTGCTCCTCTGCTTGATAGGACTAGGTTGTAACTTTCTGAATTCTTANNNNNNNNNNTTTATGTAACCGACAGGAATATGTATTAACAAAAAAATGCTGTTTCTCAGAAATTTCTGTGATGTTTCTGTTATCTGATGTTTGCATTGCCATTCATTTACCACATTTGAAGTAATTGAACTATATTTAAACCAGCATTTGACT
>243541 NS=83 contig=overlapped:14
ACATGTTGGAATATTACTCAGCAATTAAAAACAAGAAAATCATGAAATTTGCAGGCAAATGGTGGGAACTAGGTAAGATCATCCTGAGTGAGGTATCCCAGGAGCAGAAAGACAGACATGGTATATTCTCACTTATAAGTGGATATTGGCCATATAATATTTGATAGCCATACTTCAATCTGCAGACCTAAAGAAGCTAAACACTAAGAAGGACCCTAGGGAGGATGCTTGACTCTCATTCAGAAGGGCAAACAGAATAGACACCAGACT
>243542 NS=68 contig=separate
TAATGGCTAGCAGGCCAGCCAGCCTAGCCTAGGTGATGAGTACCAAGACAATGAGAGACTGTTGAGTCCTAAATCACTGCACGGAGACCACCACTCACCTATGCAATTTCCAAGAGTATTTTATTTCACAAAAACCTGTAAAAAAAAGAATTTTTTTTTTTTTTTTTTTTTTTTTTTTTTTTTTTTTTTTTTTTTTTTTTAAATAGGAAACTAGGCAAATTCTAGCAAGTGTTAGGTAATCTAAAACCACATGACT
>243543 NS=77 contig=separate
CTGTGTTTTGGTGTGTTCCTTAGCAGACACTGAAATATGTAGAAAATTAGTAGATCAGTTAGTATTAGACAATAATCTTATGTGCCCTGAATGGCTTGCAACCACCATTATATCCTGGCAGCCACCATTGTATGTATTATNNNNNNNNNNTAAAAACTCTGACTACTTGATATAAATTTGTATTAGCCTCAGTCTTGCACAGATACCTTCAGCTAAAATGGTTTCCATTCCTACTGATCATTTCAGGAGACACTGATTTAGTAAGTATAGATTTTTACACAAACTCACAAGACT
>243544 NS=89 contig=overlapped:113
CAGTGACAAGAAAGCTGCAGTTTGCAGGGATGTCTTTCAAAATGCAAAAATGCCAATGACTGGAGTCCTCAAGTATGGTAAGAGTGTTTGGCGGGCATGTAATAAAGGTGTTATTGAGAAACAAGAAAAGTCACCTGGGTTTGGGAATGTAGGAGTGGAAATCATCGGACT
>243545 NS=97 contig=overlapped:72
AGATGGTTGTGAGCCACCATGTGGTTGGCTGGGAATTGAACTCAGGACCGCTGGAAGAGCAGACAGTGCTCTTAACTTTTGAGCCATCTCTTCTGCCCCAGCAAGTACTTTCTGAAAGCTGTGGGACTTTTCCAGAGCTTGGCAGCTTGTGTTCAAACAGTTGTCAATGTTGGGTTCTTCTAACAGGATGGAGAACAGAAAGTCATATGACT
>243546 NS=107 contig=overlapped:32
ATATGAATCCTAGTGTAAATACTTGATATGCAGGATGTCTGATTATGCAGTCCTGAAAGAGTGGTTCAGCCCCAAAGAGGTCCTGACCTCTGTGTTGCAGACTAGAGCATGTTTGGTGCTCAGCTTCCCTTGGGGTATTGCCTCATTCTCTCCGTGAACTCAGGCTATTCGGGAAGTGTTACCTGCAGCCCCGCACCTCTAACACTTCCACCTGAGGCAGGGAATCTCAGGAGCCTTTCCCAGCATTTGACT
>243547 NS=41 contig=separate
CAGTGAGGACCAGCAGCCCCGGACCTGAAGAAGCCTGTGCCTGTCTGTGTCTGTGTCTGAGTGGCAACTATACTCATCTGCTGTGACCTGGACTCTCACAGACCGGCACTCCAGCTGAAGACTGAGTCTTCTATGATGTGNNNNNNNNNNGCACATCTCCTAGGGTCCCGGGAAGATTCAATCTCAAAGATACATGGTCTTCTCATGCTGATCAGGCTCAAAGGGAACCCGGGGAAAAAGCAAAGGCACACTGTGAAGCCATTCTAAACCGCTGGGTAAGGTCGCCACAGGACT
>243548 NS=110 contig=overlapped:11
CGATGGTTGTGGAAGCAAATCAGATGAGTGAAGAGCTGGAGAAGGTAACATTTTCCCCCGAGGATGGAGCCATGACAGGTCTTGAAAGGCCCTTGGGGTCTAGGGAAGGATGAGGCTTTCCCGTGCCGGCCCTGAGAGCTAGTGACAGGGCTAAACTTAGTCAGGCCTTCCCAGCCAGCCTGAGCGCCTGCCTCCTCATCAGAGCCACTAGCATCCGACCAACACTTACTGGCCACAATTGCTCACCTCACCACACATCTCCATCACCTGACT
>243549 NS=104 contig=separate
AAGTGTTGGCAGGGCTTGCTGCATGCCTGTAATCCCAGCCCTCAGGAATCTAAGGACACGAGGACTGGGTTCCTAGGCCAGCCTAGGCTACATAGTGAAACTGTCTCAAAAATATGTATGTTGGAAAACCATCAGTACAGAGTGGGGAAACAAGATATGTGTGTGTGTGTGTGTGTATACAGAGAAATTACAGACCAAGAGCAGATTAATGATACCAACTTCTGTACCACTGAGCTGTATCCAACACCAATGCTGTTGCTGGGTTGGTTCTGGGGTCTAATGATTCATTGGACT
>243550 NS=46 contig=overlapped:69
ACATGGCTATTTAATGTGAAGTAGTATCTCTGACGTGTATAAAACTCAACTAGTAACCTAGGCTAGCCAACAGCTAGCTCCAGGAATCCTCCACCTCCACTTCTTTGGCACTAGGATTACCATATTCAGCTTTTTACATTAGAGCTGTGCATGACACTCGGGACTATATGCTTGTGTGTCTTTTGGATGACCCATCTCCTTGTGTCCACAGGACT
>243551 NS=128 contig=separate
GAATGTAGCTCTTTTTTTCCACACCCATCCCTTTCGTTCAAAGCCCTGTCTATTTCTCCCAGAATGATCAATGTTTAAAGAGACACCGAATTCTTCTTCTCCCATCCACTTCAGGAGGTAAAAGTCAATTTGATGGAATTCNNNNNNNNNNATAATATTTTGGAGACCACTCTGGCCCTTCGAACGAAAGCCCCACTTGGGATTTCTCCTGTAATGAGAGGAATGTACCACAGACAGCTTTGATTACTTCTTTCCTGTGGCATCAGACAGCATCTTCAGAAATCTTCACACGACT
>243552 NS=87 contig=separate
CCATGACATTTCCTTGTTCAAAGAGCCTTAATGACACCATTGATTAACACTTTCCAATTTCCTATTTGGCATTCAAGACCATTATTGTTCGGCAACAAATATTCTCCAGTTCTATTTTCCCCCGGCCTCCTGTATAGACCNNNNNNNNNNACTGGGCTTGATACTTTTCACTGAATATGCTCCATGCTTTCTCAGTTGTCCTCTCCTGCTATTTCAAATGCCTCCTTGAATTATCAGAACGATTTCTTTTGGCTGCCTGGATACAGACAGACACACAGATACACACACAAGACT
>243553 NS=81 contig=overlapped:21
CTGTGCTAGCATCTAGATTTGTCCCACTCTCTGCAGCTTTCTTACTCTGCCACCAAATATTTAATCTCCAGGTCTTTGCAGCTGTATAAAGTGGGGATTGCAACAACTCCATATAGCAGGGTTCTTGGATGTAGAGAAAAGACGCTCAGACTTTGGTTCATTTAATCAAAAGGTGGAATGTAGAAATGAGTCATGAGCACAAAGAGAGTAAAGTATGTACGGCTAAGTGGGGAAGCCCATCTGGAAAGATTGCACACTGGACT
>243554 NS=107 contig=overlapped:32
GTGTGCAAGTCCGCTCGTGTGTAGGTCTATGTGTAGGCTCCAGGTTGCTGTTGAGCGTCTTTAACTGCTCTGTATATTATATACTGAGGTGGAGTCTCACTTGGCTGAGAGCTCACCATTTTAGCGAGGCTGGCTCGCCAGCTTTCCTCAGGTCCTCCCTGTGCTCATTTCGGCAGCGCTGGGATTCCTGTGACTGCCACGTGCGGGCTTTCATGTGAGTACCGGGGATTAGGTTCTGATTCCCATGCGACT
>243555 NS=109 contig=overlapped:16
CGGTGCTCATGGGAACTCTTGAAGGTCGTCTACATCTATATCAGCTGCTGCAAGTATTAAATCCTCCAGCTTTGCCAGGCCTCTGTTGAGCGCCTCATGGGAATCAGCTCACCTGCTGCTCAGGCAGCCCAGATTGTCTATGGACTTCTCTCCCTGCCAAGGAGTTTTTATGACGCTGAGCTTGCCTCGTTGGGGTCTCAGCTGTGTACCCACCAGGGACTTTTTCAGGGCTATTTACTGGGACTCAGAAACTCACAAGCACCAGACT
>243556 NS=81 contig=separate
CGGTGAAGTTGGGTGTTGCTGAGAAACAGAAACTTAAAGTGAAAGCTTTGTCTAGAGACATGGGTAGTTTGTCGTGGGTCTGGGGTCTGTAAGCCCAGAGCTGTCCAACTCTGTGCAGTTTCTTCTGTCTTGGGAATTTTAAAGTNNNNNATGGTTAAAGTAAAGCATGGTTTGCTTTAAGGGCATTAGAATATGTTTCTCTCAAAGATGTAGATTTCAATGGTTTTCATATATGATTGCCCGCAATATCTTGTAGGATCTCATTTGTCATTTGAACATGTGAGGCACCAGACT
>243557 NS=71 contig=separate
CTATGCAGGACCTGGTGTAGACCCATGCAAGTCCTATGCTTGCTGCTTCAGTCTCTGTGAGCTCATATGAGCTCTGCTTAGTTTATTTGATGGGACATGTTCTCCTGTCTTCCAAACCTGCTGACTCCTACAGTCTTCCTTGGGGTTTCTTCCGAGGGGAGGGACCTGATGGAGAGCTCCAATTTAGACTCTCCACATAATGTCTGTAGCACTATGTTTCCGTTCCCATCCTGCTGCCTGAGGAAGCCTCTCTAATGATGACTGGACAAGGCAATAATCTGTAAGCATAAGACT
>243558 NS=57 contig=separate
TGGTGCTTAGTTTCCTGGTGTTTAGATTTTCTCCGTATTTTAAAAGAACCTCTTTATATTAAAAACAATTTTCATTACTCTTTTGAAGCCACCCACTTTTAAACTCAGGCAAAGATCTTTAAGAGTAAACGCCAAACAACNNNNNNNNNNAACACTTTATAGGGCTGACCACAGGGGTTAAGAGAAAGAGGCACTCACAAGAAAGTAAAACATACTAGAGAATACTGATGCAGGCTTCTTTTAAGATTTATTTTATGTAAGAGTGTTTCCTTGCTTGTGTGTATGCATGCGACT
>243559 NS=57 contig=separate
TCATGCACTCAGGTTTGGTTGCGGGGCAATGATACGGGAAAGAGCACAACATACCTTGAAGGGTTTTAGAAAGATCAAATGAGAAGCAGAGAACTAAGCTTTAGGGAAAGCTTCAAAAACCTTCAAAAGCCTAATAATCCNNNNNNNNNNGTAATCCCAAAACTTGGGAGGCAGGGACTAGAGGATCAGAAGTTCAAGCTATCCATGCCACATGGGAGGCCTACAATGGCTCTATGAGACCCTGTCTTGCAAGAGTTAGCTTCAAACCTCCGTACATTTAAGGAGCATAAGACT
>243560 NS=52 contig=separate
TAATGATGCCCAGTAACTTGTATGTTAACTTAAAAACTCGTAATAAAAACCCACTATATTCAGCAAGTAAACATGGTGGCATATGCCTGTAACCACAGAACTCTGGAGGGCAAGATGAAAGTGAATTTAAGGCCAGCCTGNNNNNNNNNNAAACAAAACAAAACAAAAAATCCCTACAATATAACACCTCCTCGACTGCTATCTTCACTGCTTTAGAGAAGCTTCATGTCTGCACTGCTCTGTACTCTGTACTACTGAAGCTGGACTCAATGTTTTTCCAGCTGGCACATGACT
>243561 NS=95 contig=overlapped:14
CCATGTTGGGAATTCCTAATGTGGAAGATGTCATATTCTTTCTGCAGTTTTTCTTTTCAGTTCATATTCATTTTGTCTCCAACAGGACTAGTGCAGTGGGTCTTTCTCAGGAAGAAGTACCTCTAAAAGACAGGCACCATTCTGTAGTCTATATGTTCTTCCTTAGTGTGAGAAAATGTATTCTGTTTCCATTTGAAAGGCTGTTTTATTGAAGTTATCCTGGGGAAAAATCTCAATGAAAGCAAAATGATAAATTAATTCATTCGACT
>243562 NS=28 contig=separate
TTGTGATAGTTGAATACTTTGAATTATTAAGTGGTTAAAAACACTCTGCTTAAATTTCCATTAATTCCTCAGAAAAGGGGAGCTCCCCTACCCCAGTTCATCAAGACATATTAGGACTGAGCTTGTCCTGTTTCCCTGTGNNNNNNNNNNATCAGAACAGATCCACAAAGTCTGGGCACAGAGGTCTTTTCTGAGACTGATACTCCAGCAAAGGACCATTTGTGGAGATAACCTAGAACCCCTGAACAAATGTAGCCCATGGCAGTTCAGTGTCCAAGTGGGTTCCATGGGACT
>243563 NS=91 contig=separate
TCATGCTTGTTCTCCAGTAAGATAACGGGACTCGGTGCAGGTCTGTGATAAAATCAATGTCTGGAGTCACAAGTGCTGTGCAGTGTCAGAAGCTGTTTCTGATCTCTCGTGCGCTCCCTCTCAGATCACGAATCACTGTCNNNNNNNNNNACACTTCAAGACCCACACCAGCTCAGGCCTTCCAGGATGAAGAGTTACCAGGCTTGGGGCTCAGCCCGTGGGAGCCAAGTGCCAGGCCTAGAAGCTTTGCAAAAGGGCAGACTACGTAACTTCTGTTTCTATGTCCATGAGACT
>243564 NS=34 contig=separate
ACATGGTGGCTAACACCCATCTGTAACTCCAGCTCCAGGGGACTTGGCATTCCATGCTGGTCTGTGAGGGTACTGTATGCATGTGGTCCACAGACATAAGATCAAAACGATCGAATATTAAACGGTTAATCATAGATGGANNNNNNNNNNACAGAACATCTTCAAAGCCATCACTCATGATAATTAAGTTTTATCATAAGAAAGCTTTGCTGTAATTCTCAGATAAAAGAATCTGAAACCTGATCCAGTCAACATTTTGGCACGAGGAAAACATGCCCACCAGGCCATCCTCATGAGAC
>243565 NS=15 contig=separate
CCATGGTGTCTATTCACAGCAATAGAAATCCTAACTAAGACAACAACTTAAGTCTCTATCATGTTTTCTCTCACTGTTTCTTTGTATCACATGGAGGGTTTTCCAGTTTACTTGATATGCTAAACTTTGTCTTGACTCGANNNNNNNNNNTTGGCCAGTGGCTCTGGAAGTAGAGAACCACCCTAAATAACAATTGGTGGCTCCATTTTCCAGGCCTTCCCTGAAGCTTCAAGCTCTACGTGTAACATTTATTTAATCATGGAGATTTGGTCGGACATGGTGGCTCATGCGACT
>243566 NS=107 contig=overlapped:18
GTATGTGAGTGAGTGGAGGTCAGAGGTCATTCCTCAGAAGCTGTCCCTGTTGAGTTTTAGGAGATGGAGTCTCTTACTGCAGCCTGGGATTGTTAGGGTATACTACCACGGCTGGCTTTTTACGTGAGTGCTAGAGATCTGAACTCAGATCTTCACTTTTTCAGATGGGGGGAGGGTCTTACTATGTAGCCCAGGCTTGCCTCAAATCCACAACCCTTCTGCCTCTCTCCCTAGTGCTGGGGCAATTCAGATACCACCATACGACT
>243567 NS=44 contig=separate
GTATGTTCTAAACAAGAGTTTGAATTTAACCTTTAAACACATCTAATAACTTAATCTATAACCAAGACATACAGAGCACATTAACCACTTAAGATCAGTCAGAAACATGTGATGGCCATATGTACTTTTATACAGACAGANNNNNNNNNNTCCATCAGCCTGGGCAAGCTCCCACAGCCCACCCTGCTCACAATGAAAGTGCGCTCAGTGGTGCCTGCAAGCTGGCTACAAGCACATTTCCAGCCCCACCCTCGCATCCCCACCCATCCCATGCCTCTCCAATCCCACCAGACT
>243568 NS=98 contig=separate
AGGTGGTGCTGCCCCATGACCCATGCAGCGCAACCAACAAGGGTGGCCCCGCAAAGCTTTCTTGTTGCCTCCTCACAGAAGGCGAAAGAGGGTCCGAACAGCAGAGTTGTTTGTTCTCTGAGGGAGCAGCATAGGCCAGGNNNNNNNNNNACCCGAAGACAGAAAGCAGAGCTGTGACCAAATCCTTCCCAAGCCTCCTGCAATGATGGACCTGAACAAATCCCACTAGGAACAGCAAGAGATTTTGATCTGGGTTGTTTTCCCTTTTGTTTTCTGATAGACCACCATCTGACT
>243569 NS=65 contig=separate
TAGTGAAGGGATAGGGGTTCAGCTCTTCCGGTTCAGGACATGAAGCAGTTGGTCAAAAGTCAAGACAAGGTCTTTCCTTCATCTAAATTCTTAAGTGATTAATTTTGAAGAGTATCTTTAAATAAGATAAGCATACAGAGNNNNNNNNNNATAGATAATCTCTAAGTCTTGAGAAGTCAACCCAAGCTGGGTCAATCTTTTCTTTGTCATTATTTTCCTACTTCCAGATTCTCGGAACTAGTGCAAATTTAATGATGCATTTAACTCTCACTTGATTTACAGGCTCATTCGACT
>243570 NS=49 contig=separate
GTGTGGAGAGAGCCCGTGAGCAGCTGCATGGTAGAAAGATGTATACCGCACATGTGGTGTAGGCCAGGAAGTGAATATGTGAAGAGCAAGTTAGAAAGACTCCTAAGTATGTTAATTTGAAAGTCCCCTACAGAGAAGTTNNNNNNNNNNAAAGGTGAGCTCAACCCAGAAGAATGTAAAATAAAGCAAAGGCAACCAATGGAAACTGAACTGGTCCTTGGGTCACATGATGTCACATTGGCAAAGATTCAGTTTGTTATATGAATTAGGATTGCCAGAAAAGGGCATTTGACT
>243571 NS=73 contig=separate
CAATGGAATTGTCTGCTCTCCAACAAGATAGTCCACTCTCATCAGCCTGGCTGGCTTTCCCCAGCAAGCATCTTAGAAGCACAAGTTAAAGCTGCTCTCTTGTTTCTGTCATGGTTACAAAACCTCCGAAGCCACTTTTGNNNNNNNNNNGAGAAAATGATCTCAGCTGTTCACAAATGCCTTGTTTTCACGTTAGGTCCTGACTACGTTGACCTGGTTGACACTGAGCTGAGCACAAACCATCCTTCTGCCTCAGGCCCCTAAGATCCTGGGATAATAAGAACCCATCAGACT
>243572 NS=44 contig=overlapped:9
AAATGAAGTGGTAAAACCCAAGACAACGTCGGACTTTTAAGTTTTTTTGTTAATGATGTGGGGAGTTTAGAAATTCAGTATAGGTTGTGCATTCCTGATCTGAAAATACAAAACTGCAAAGTATTAAAACTCCCAAGTCCTGTTCAAAAAGTTTTAGATTTTGGAGCATCGTGGCATTTTGAACTAAGAATACAGAAATGAATAAGAAATTCAGAATTCAAAAACATGTATTGTTCTAAGCATTTAGGACAAAGCCATGTAGCTTGCATATGACT
>243573 NS=70 contig=separate
ACGTGACGGGTGCAGCTGCAGACTGTGTGAAATGGCACACGCCTCAGCAGCACCTCCAGTATTCGATACGACAGGCACTGAAGACAGAGTTCACTCACAAACGTCAACACCCACCAAAATCAGATCCACACGAAGGAAACNNNNNNNNNNAATGACAAAATGGGAATGGGGAAAGCATGGATAAAGGATACTGGAGAGTGACCTCATGTTTATCTTCAGGGATAGGGAACAATCTCTGCTTGTCTGTTTTTGTCTGTTTGTTTGACAGGATCTCTTGTAGCTCAGCACGAGACT
>243574 NS=141 contig=overlapped:25
TGATGCATGGCTAGCTGGCATTGTGAGCGCAAGCAAACCTTTCTCCTTTACGTTGCTTTCATCGGGGTATTTTACTACAGCAACGAGACTAGAACATTTGCCAGAGCTCTGGTTCGAGGCATTTGTTCCCTATGCTTTCAACTTCTCCAACGTTAAGGCTCAAAACTGCCATTCCTGGGCAAACAAAACTTAAGAAAGAGGGTCGCTGACCAGTGGGGCTGCTCATGAAGTCCTTAGCTGAAAAAAATTACCATCAGACT
>243575 NS=100 contig=separate
AGATGCTGGAGAGGCTTCTTGATCAGACGGTTATTATGTGTTTTGTCAAGGTTAAATTACTGCAGGAAGATTTATATGCTAAAGTAGAAATGCTTAGTGTTTAGTTTTGTCTTGGAAGAAGGTAATACAGTGGCTAGTGTCNNNNNNNNNATATTCAGAATTCCAATGGGCTTTTGCCTTAAATTCTAGAGAGCATAATCCTAAGGATACACATTTGTTAGAGATTGTGAAAGTTTTGGAGATGCCCTTGCAAATTGGGGCTGATGGTACTTCAGCATGTATATCCATTGGACT
>243576 NS=89 contig=separate
TGGTGAGACTTCATGGGGCTATTTCTCCTGACATTTTTAGGAGATTGATCTCAAAGCAGACACTCTGTTCCACTGGATCTTCCTACCATTCTTGCCCAACCTTTCTTATTGTTCCCAGAGATATAGGTCCATCACTTGGGNNNNNNNNNNGTGGTTTCTCTGTAATCACCATCTGCTTTGAAGAGAAGTTTCTTTGTTGAAGTATGGGAGCTACTTATAGCTATTTATAACTGAAGATTTGAAGTCCACAGTAAAACCAATTCTAGCCTACAGGCAAAGACTTTGCATTAGACT
>243577 NS=71 contig=separate
GTGTGCAGGGTCACGTGGCCGTGAGTGTGCCTTTGGAGGCTGGAGGGCACTGCTGGGGTGTTGTCTCCACCTGCTTGAGAACTGACAGCCTCAAGGAAGCGGGAGCTGGCTGCTGGCTAGCCGGGTTGGCCAGCAAGCTCCGTGGATTTTCCAGGTGCTCACCACCATACTCTGCTCTTTATATGGGTGCTGGGGGTTCAAGCCCAGGGCCTCGTGCTTGCCCAGCAAGCATTTCATCCCCAGAGGCGTCTCCTCAGCATCCAATCCTTCACGTTGGGTTTTACCCACCCGACT
>243578 NS=128 contig=overlapped:22
AGGTGAGTATGAAGGGCAAGAAAACATTCATCCATTGCTGGTGGGAATGCAAATTTGAGCAGCTGCTTAGAGAAATCAGTGTGGCAGGAGCATAGGAGTATAGTACTAGATCTACTTTCATATCCAGCTATACTACTTTTGTGTGTATACTCAAAGGCCTTTTCATCGCACTACACAGACACTTGCTCAAACCTGTCTATTGCTGCTCTACTCATAATAGCCAGAAATTAGAAACAAACCAGATATCCCTCATCATATGACT
>243579 NS=16 contig=separate
GTGTGTGGGTTTATTTCTGGGTCTTCTGTTTAGTTCCATTGATCCTCCTTTCTGTTTCTATGCCAATACCATGCAGTTTCTATTACTATTGCTCTGTAGTACAACTTGAGATCAGGGAGTGAGATACCTCCAGATGATCTNNNNNNNNNNTGAGAATTTTTCCTTCAAAATTTTCAAGGTCTATAAAGAATTGTGTTGTTGTTGTTGTTGTTGTTTTTATGGGAATTGCATTTAATCTGTAGATTAGGCAGAATTGCCATTTTCACTATGTTAATCCTACCGATCCATGAGACT
>243580 NS=86 contig=overlapped:41
TGGTGGTCACACCCAGACCTTCTGGAAAGTGGCCAGTGCCCCTACCCACTGAGCCTCCTCTCCAGACCCTTCCTTGTATTTTGAGGTGGGGTCTCTCAGGGGAACTGGGGCTCTCTGACTCAGTTGAGCGGCACAGCCAGTGAGTCCCAGCGATCCTTTTGTTTCTGCTTCCCAACACCAGGATTGTAAGCGTTTCCACACTCACCTTTTTATAGGGGTGTGGAGGCTCAAACTCACGCGACT
>243581 NS=8 contig=separate
TTATGGCTTGGCAGTATTAACATAGTAAAAATGGCCATCTTACCAAAAGCAACCTACAGATTCAGTGCAATTCCCATCAAATTACCAACACAATTCTTTATAGACCTTGAAAGAAAAATTCTCACCTTTATATGGAACAANNNNNNNNNNAGATCTTCAGGAGGTATCTCTATCCCTCATCACAAGCTGTACTATAGAGCAATAATACTAAAAACTGCATGGTGTCAGCATAGAAATAGACTGGTGGATCAATGGAATGGAATAGAAGGCCCTGACATAAATCCACACACGAC
>243582 NS=22 contig=separate
GCATGAGAGCAAAGGCAGGAAGCCCACTTGGAGGCTGCTGCAGAAATCCATGTGAGGGCAGTATGTGGCTCAGACATGGTGCAGAGAGTGAAGAGTGGCCCCGCACAGGATGAGTGTTGAAGGCCTAGAGGACAGACATGNNNNNNNNNNTGAGCTATCTGCTTGACCCTAAGCTGCTAAACACTATTGCTCCTTCCTGGGATAGATAATGGGGTAGGGAGAAGAGGGAGGAACTTGGAGAATATTCAGACTGAGATGTCTGTTAGACATTTGTAAAGGAATGGACATTAGACT
>243583 NS=76 contig=separate
AAATGCTGCACAAAACAAGCATGCTAAAAAGCTTTTATCCCTAGCAACACATGTACTCTTGTCTGTTTTTTTTGATCAAGATAGGGCTATGTAGAAAGAGTAGGCAAGGCTATCACACTGAAAAGTAACATAATTTCAGCNNNNNNNNNNGTTTTCTTGAGACATTTTCTGTGTAACTCTGGCTGTCTTAGAAGTTGCTTTGTAGACTAGGCTGGCCTTGGCTACCAGACCCAGCTTCAGGTGTGTGTATGCTTATATATGTGTGGTAAATTACACTAGCACACACACACGACT
>243584 NS=98 contig=overlapped:14
AAATGCCTTTTTTATGTAATTGATATTTTTTTTTGAATTGAATGTAAGTGATATTTTTCGTATTTTAAGACCCTTTTAAATGTACCTGTTAGAATGGGCTTTGAAGCAAAAGACTGAATGAGCAGGAGGCGGAGAACATGGCTGGCCGGAGCAGGTGCTAGGGCTTCTTGTTCTCTATGGTGCATGCTGCTCACCTTCTCGTTTTTCAATTGAAGGAAGGAACACTGCTTTTCGTGGTGATAGGGGCAACGATGAATCACCCATTGGACT
>243585 NS=112 contig=overlapped:11
GTATGTGTGGGCACGTGTAGGTGCATGTGGAGCCCAGAGGTTGACATGGAGTATCTATACTGATTACATATTGAGGCGGGGTCTCTCTCTTCCATCAGAGCTGGCCAGTTCTGTCAGTTTTGAAGCATTAACACGGTGCTGGGGGTCTGAGCTCTGGTCATCACGCTTGCGTGCCTAAGTCCTTTACCCATGTGCCTTTCATGTTTGTCCAAGCCAAAGCCAAGATGCCTCCAGGGTGACGGGCTCCCCTCCCGCCTGCAGGGCCACACGACT
>243586 NS=100 contig=overlapped:10
CAGTGCTTTGACTTCTAAATATTCCTCTACTGGACTTCCTAAACCTTTCTAATGCTGTGAATGAAACTTCTCTTACCTTTATGTAATCCAAACATAATAAATCTAGAAGAGACCTTATTTTGAATATTGTTTTCTTGTTAAGATTTTAGTTTATTTCTTCTTAGGTGTATGGGTGTTTTGCCTGAGTTTATGTCTGTGTACTATGTGAATACAGTGCCAGAGAAAGTCAGCGGAGGGTGTTGAATCCCCTGGGACTGGAATTACACATGGGACT
>243587 NS=116 contig=separate
AAATGATGAGTGTGATGCTAGGAACTCCTAGAAAAGGGGAGCTTTCCCCTGCACCTTGCACCTGACAATGCCCTGATCCTCCCCTTTGCTCATGGACCAAGGTCATGATGGCACCAGGTGTAAAGCCAGCTGGAGGTCATNNNNNNNNNNCAACTCTCCAGTAAAATTTCCCAAGACCACTGTGCCTGTGTCTCGCTGTGTTGCAGGCAACTTCACAGTAAGGAAGATGCTCAGAGGCCAAAAATGGCCAGGCAATCGGGGGCATCCGACCTTCAGGTATTACAGCACAGGACT
>243588 NS=107 contig=separate
AGGTGAGCAGTTTCTGTCTTGACGTCAGGATAGCTGATTCTCCAGGCCACCATCCTTTCTGATGTTTACTGATAACTAAGGAACTTGTTCTCCCTGGGTCGTGGTTGTGCCACATCCTGCCACCACTGACTCCAAACTTGNNNNNNNNNNAGGCAGCCTTCCGTGACAAAATGCCTCACGTGTCAAAACACTAAGGAACATGGCTCCAATCCTGGCGGAGAATGGAATAGTCTAGCTTAGTGGTTCTCAGTCTTCCTAACGTTGTGACCCTTTAATACAGGTCTTCATTGGACT
>243589 NS=56 contig=overlapped:108
GGATGCCACGAAGGTCAGCTGGAACCATCACCAATAGCTCCTGTCCTGCCCTGCCTTACACAAAAATACTGATCAAGAAGGAGCATCAGGAAGGGAACTAAGAACCTTAGAGCCAAACTCTGGGAATCTAAGTCAGAAAGTCCATGTAACTGTACCCTGAGTAGTTTCATGCGACT
>243590 NS=45 contig=overlapped:67
CAGTGGAAACGCTAGCAGACTGTGGGATGTCTCCGAGGTTGGGTGCCAACATGATATGCCTTCCACCCAGAGCCATGGATCTTGGGGTGAATCCTTGCATTCGCTCTCCTCCATAACCTCATCCACCTGGGCCAAGGGCTCATGCTCCCCCCCACACCACTGCATCATGGGAGCAGTCCTCATCCACCCACCAGCTGACTGTCAGGGACATCAGACT
>243591 NS=80 contig=separate
AAATGCTTATGGTCTAAATCAGAAAATCATGGAGATCCTTGCACTGCCATTGTTTATTGCTGTAGTATTCAGTATCCAAGAGATAGGACCAGTGTAGATGCTTATCAATAGATGAATGGAAAAGGAAATGCTGTACATCANNNNNNNNNNAAAGAAGAATTAAATTATTTCATTTGAAACAAATTGATTGAAACTGGAGGTTATAGTTTTAAGCAAAATTAAACAGAGTCACTCAAAAACATCACATGCTTTCTTTCAAACAGGAAATTTAGATTTGAATATATACATATGACT
>243592 NS=50 contig=overlapped:119
GCATGTGGTCGCTCACAATCCCCTGGGTCTGTAGTGCCAAGGGGCCTGACTCTCTCTTCTGGCTCCGTTCAGGCACTACACTCAAATACACAAACTCCCGCACAGGAACAGGTATGTACATTGAGACATAATTAAAAATAAAGTCTAGAAAATAAACACCCGACT
>243593 NS=44 contig=overlapped:105
ATATGAACCTAAACGTCAGATGCACCTGGTTGGCTAGGTCTTATTTCTCTCTCATGATTACGCTGCAGAAATGGGTCTGGCAAAGATTTCACATCCAGACTCATCATATTTTAAATACCAGAACAGTCATGACAAATATGTGACCTTCACTAAACTACTGCTCTTCACTTCATTAGACT
>243594 NS=102 contig=overlapped:69
CAATGGTGGCCCCTGTGTGGTCTGCTCAGTATGGAAGATGAGCACTCCAGAAAAGGAGCACAGACCCTGAGCACGGGAGCAGTGACTGTCCCTGACGAGGTCCTCCAGTGACTCGGAGGATGAAAGCGGGCCTGAGGGGATTAGGGCGTCTTTCCAGATGGCGGGTGCTGCTCCCCTTGGAGCCGCTTACCTCCCTTTCTTTGCATCACACGACT
>243595 NS=92 contig=overlapped:90
AAATGGGAGCTGCAGACAGTCGTTTGAGTCATCTCATTCCCAAGTGAGCTCTTCAGGTTTGCTTATTGTTCGCACTTCCAAATATGCAGGAGAAGCAAAACTGTACTCTTCTCTTCAGCTTATAAATACCTAAGAGTTTAAAAGTTAGCACTTGTGAAATAGGGACAGACTTTAAGAGAGTGACTCACACGACT
>243596 NS=111 contig=overlapped:15
AAGTGTATTAACTTTTTCTAGCCAAGAGCTCACAGAAGCAAGAAATAAATCACCATGCCTCCAAACCAGGAGGTGACTGGGGTGAGTGGGGTGTTTGATGAGGTCTCAGAGGGCTAGTGTTTTTCTTCTAACGCCACCGCGCACAGCTGTAAGCACTTGGCTAAGTCACATCATCTTTCCTGACACTGCTTTAGTGATGTTCCAATTAAGATCTCCTTACAACAGTATTCATTTTATTTTTGGTTGTTTGTGTATGTGTGCATGTGACT
>243597 NS=32 contig=overlapped:17
CTGTGCATTTAAAAAAATACTAGTAGAATCTGTGATAATGTGAAAATCACATGTCAAGGACAAGTGACTTTTTTAGGGTCACTTGAAAGAAATATGTGACACTTTTTCTGAACTAACAGTCTTGGATAGAGGAACTGCCATCTCTGGGTTGTGCGCTTTCAGCTGCCCAGATTGAGGCTTTCTCTCAAGCACACTGTCAACTTGGCCCTTTTAATAACTGGCTCCTAAAACTCTTACTGGCTTTCACCGGTTGCATGACATCAGACT
>243598 NS=45 contig=separate
TGGTGTCCGTGGGAGAAGCTATGGTTGCAGCAGCAGCAGCAGTGATGACAACAGTGGCAAAGAGTGGCAGAGGCCACTGTCTCAGTGGTGACAGTGACTAGAGTGATCCCAGAAAGGCGATGGAGGAGCCTGAGGGCCTCGTTTGNNNNNAGGAAGGAGGGAAGGGAAGAGAAGGCAGAGAGCTGAGCCTGTAATGAGCTGGGGAGGCGAAGCCACAGGCTCTGGTCTCTGAGACAGTTCCAGAAGAGCATCTGGTGGGAAATCCAACTCCCTGGATCTGCGCTCACCGGAC
>243599 NS=23 contig=overlapped:8
CGGTGTCAAATATCCCATTTTTGCCGTATTAGCATTAAGTCACTTTCTGAGTAGTTTAGTCATTCTTCCCTGGGGAACTCAGTGGTCAGTACCACTGGGACAGAGCTTCCTCTGGCAGCTGCTTTAGCCTTCTGATCTGCCTAGGGCAATGAATAATGCTTACCTTGGCAGGCAGCAACAAGGCATTGAGCAAAGCCAGAATCTCGTTTTTATTTTTGATCTCTTTACCGGCTGATGTTAGCAGGCCTCTCTGCTGATAGATGGCCGCATGCGACT
>243600 NS=52 contig=separate
GTGTGTCCTTAAACATGTCATTGAACCCCCGTAAGCCTCCATGTCCTCACTTGAAGGTGTATGACAAATACGAGGGATTTCACGGATTACTGTGAGAGTTAAAGGGCAGCGACAGTGGTGTACACCTCTCATGGTGGAGAGAAAGAAGAGTAAAATGCTTACTGAGTACATAGCAAGTGCTTAATAGATGCTAGCCTTCATCAGTACGACAGGCAATGATTCTCCCCCTGTGCGAGGCATGGACCGATCCTCTCCCCTTACCATGTTGGGGGCGGGATAAATGCCCACCCGACT
>243601 NS=80 contig=separate
GTGTGTTTTCTGAAACTCATACTCCAATCAAGGACCATGCATTGAGATAATCTAGAACTCCTGCACAGATGTAGTCCATGGCAGCTCAGTCTTCAATTGGCTTCCTAGTAAGGGGAACAGGGACTGTCTCTGCCATGAGCNNNNNNNNNNGAGCTCAGTGGCTGACTCTTTGATCTCCTCCCCATGAGGGGGAAGGAGACTGACCAGGCCACAGAGGAAGACAATGCAGCCAATCCTGATGAGACCTGATAGGCCAGGGTCAAATGGAAGGGGAGAAGGACCTCCCATTTGACT
>243602 NS=35 contig=separate
GGGTGGTTTCCAGGTTCTGGCTACTACAAATAAAGCTGCTATAAACATGGTTGAGGAAATATCCCTGTTGTGTACTTGAGCAAATTTTGGGTATATACCTAGGAGTGGTATAGCTGGGTCTTGAGAAAGCACTATTCCTANNNNNNNNNNAATTGTCTGAGTAAGCGCCAGACAGACTTCCAAAGTGGTTGTACCAGTTTACTTTCCCATCAGCAGTGGAGGAGGGTTCCCCTTTCTCCATAACCTCTCCAGCATGTGTTGTCACTTGAGTTTTTGATCTTGGCCATTCGACT
>243603 NS=18 contig=overlapped:77
ATATGTGGTTGCTGGGAACTGAACTCCCATCATCTGGAAAAGAAGCAGACAACCAATTTTAACCACGGAGCCATATCTTCATACCCACCTTTCCTTCTTTATGATTGAAACATAGTTAGGATATATGAAGAAGAGGCAGTAAGTTTATGATCTTGAATGTGCCATACGCCCATGGCAGCTCAGTCTCCAGGTGAGTTCCATAGGACT
>243604 NS=11 contig=overlapped:106
ACATGGCAGCTCACAACTGTCTGTAACTCCAGTTTCGGTGGACCTGGTACCCTTTTCTGGCCTCTGAGGGCACAGCACACACTTGGCACACATCCATACATTCAGGCAAAACATTAAAAAAAAAAGATTTAAAGATTGATTAAGTGCTTATTTGTGGGTGTGGTAAGTACATATGACT
>243605 NS=61 contig=overlapped:118
CCATGATCAGAACACGTGTTGGCAGCGGGGCTCGTCCCTCTGTGGAGAGCCAGTTTAGGGCCTGACAACGCTCAGAGGGAGGAAGAAATACTCCTTTTCCCAACATCCTTGCCCAAACTTTCTTATTGACTTATTTATTTTTAGGTGTGTGTGTGCACATGTGACT
>243606 NS=119 contig=overlapped:3
GGATGGGGAGTAAGTTAAGGGCATGAACTCCTGTTGCAGAAGATGTGAGTTCAGTTCCCAGACGTTTAGATGATTTAGAAGACAAGACTGGCCCAGGGTAGTTTTCAAGTTACAGGTATTTTTAAGCTGAGAAATAAAGGGTCCTGATGAACTCCAGTCATTACTGAAATGAACTAAAAAACTTCCATGAATCAATTTAAACAAAGTTAAGCTCTGTGCTTAGAATTTTCATTTCGTAAATGGCATGCAACATTTCACCTGTCAATGCCTCACACTGGACT
>243607 NS=96 contig=separate
ACATGGCCTCACTCGAGCTGCTGCTCCAAAGCAGTCTGGCTTGGGAGAGGATGAATCACGGTTTGTAGTTGCCAGACAAACAAGATCTTCTTCTTATACTTGCTAAAGCCCACTGTATTTGAATGGATTGTTTGGGGAGANNNNNNNNNNCTAGAGGAAATCCTATATTGCCTGGAAATTTGCAGGCCGAAGGAGGTATGCTGGCTCTGAGCAGCATTAATGGTGGGCCTTACTAACATTTTGAGCAGGGAAGATAGCTATACTCGGTGAGTCAAGTGCTTATTGCACAAGACT
>243608 NS=56 contig=overlapped:6
AAGTGGGGCTCGCTTAAAGTTTCAGAGGTTTATTTTATTACTGTCACGGCAGGAAGTGTGATGGCCAGCAGGCAGCCATGGTGCTGGAGAAGAAGCTGAGAGAACTGCCACACGGGACATGGCTTGAGTATCAGAGACCTCAAAGCCTACCCTCAGTGACCACTTCCTCCAACACGGCCACACCTACTCCAACAAGGCCACACCCCCTAATAGTGCCACAACCTATGAGCCTATGGGGGACCATATTTTTTCAAACTACCACACACATTCACCAGACT
>243609 NS=70 contig=overlapped:113
CTGTGAAAGGAATGCTAAGTGGAAAGCACCTGAAGTTTTAAGGCTGATAAAGCACTGAGAGGTGGGTCAGGCTAGCCCAATGGTTAAATTCCAGTTTCAGAGAAACACTGCCTCAAACGATAAGGTGGAATATGATTGAAAAGTACAGATGATGTTGCCCTCCATCTGACT
>243610 NS=77 contig=overlapped:85
AGGTGCCCCAAAGCCAGCCTCCAATATTTTTAAAGATACTTAATTCTCCTCAAACTCAACTAACCCACTTCCCTGTGGAGGTGCCACCCTACAAGCGGCAAATCGAGGAGCGCTGCCGAGCTGCAGAGCTGCACGGGTCCAGGCATCGGTGTCTACAGCCCAGCTACAGCTCTGGGACCCTGATGCCGAGCATACGACT
>243611 NS=62 contig=separate
AGATGCCCAAGGGCTATGCAGAGCTGGCCCTGCCCCTCACTGACTATGGCACGCTGGAGAGCTGTTTCCTGCTTCAGCACTTGGAGAGAGGGCCCAGAACTTCCTTGGGCAGCAAGTACAGCTGGCCCCTAGGGGGGAGGNNNNNNNNNNAGCCAGCCCCAATTGTACTGTGAGCATGGGAGAGCTGGCCCTCATCTGCCATAAGATGGCATGGATGAAGGGGTAATGCCCCCCCCCATTGTCCCTTGTCACAGCAAGGCAGTCAGGAGAGCTGGCCCAGGGGTCCATGAGACT
>243612 NS=52 contig=overlapped:38
ATGTGTGCCTTTAAAGGGTAAAATGGGCATTGAAGGCAATGGCTTCCTTTACCATCAAGACAGATTTTATAGGGCCTGTCGAGATGGCTCAGCGGTTAAGGGTTTTTGCTGCTCTTTCAGAGGACAGAGTTCAGTTCCCAGCACCCACACTGGGTTAGCTAACAGCCGCCTGTACACTTGTAACTCCAACTCTAAGGAATCACATGCCCTCTTCTGGACACATGTACACGCACCTGCACACGACT
>243613 NS=122 contig=separate
AGATGCCTCAGAAAGTCTTTGAGCAATTATGAGGCCCACAAGTCTTGCTCATTATGGTTCTCTCCTCACAGCACAGCACATCTGGAATGTAATAGAAGAAGAGCTCAAAGAACAAGCCATACTTGAGTGTGTAACACAGGNNNNNNNNNNGCCAGTGCTGCTCAAAAGAATAGATTACTCACTGAGTTGACTTGATGCTTCTGTGTATTCAGATTAGAAACATGAACCTTTCTGGCTAGAAATGGGTACACTAGTCAAGTGTCATCTGCTTGCCTTCTGAAAGTCCATTTGACT
>243614 NS=39 contig=separate
TGATGTCATAATTTCATTGTGATTTCATAATAGCATTGGATACAATGCTAAGTGGAGAATGATGCAGACATAACATTTCACAAAAAAAGTAAGTAAAATTGATGAAATCTAAAAGTTCAGAAACTATAAGTGCTTGGAGGNNNNNNNNNNCATTGTATTCTAGGTAAATAAAACCAGAATCTCTGTGGCGATTTGGTTATACAGCTGTATAGGATTAACAACAGCTTTACCAGAAGACATATCAATAGTAAATACTAATTGACACATACATCAAAGATGTCCTACCATTGGACT
>243615 NS=11 contig=separate
CTATGTTTCCTAACAGTAAATATACCACAGTTTCTGTATTCATTCCTTCATTGAGAGACATCTGAGTTGTTTCTAGATTCTGGCTATTACAAATAAAGCTGCTATGAACATAGTGGAGCCAATGTCCTTATTGAATGGTGNNNNNNNNNNCTATTTTTAATTTTCTGAGAAAGCACCAGATTGATTTCCAAAGTGGTTGTACAAGTTTACATTCCCACCAGCAATGGAGGAAGGTTCTCCACACCCTCTCCAGCATGCATAATCCCTTGAGTCTTTGATCTTGGCCATTCGACT
>243616 NS=95 contig=separate
GGATGTTTTCCACAGATTTTAATCTCCAGGGGATCCCTCAGGGCTTCCCCGAGACAGCCACTATGTTGCCAGCATTCCTGGAATCTCCTAGTTGGCGGGGAGGGGAAGGTGTGAAGTAGAGCCAAGAGATTTTATCTGTGTCCCTGAGANGCCTTCCCCACCCACTCCCAGCAGAGAAGTAACCTGTTTTTCCAGAGAAGTGTTTGGAAAGAGTCCTTTAAAGGTCCTTTTGAATTCTGTATAGTTAGTAGGTTTCCGTTTTCGTTTTTCCTCAGAACTGGAATGCACTCGACT
>243617 NS=9 contig=separate
CGGTGGTACAGGCAGGTGGATCTCTGTGAATTCAAAGCCAGCCTGATCTACATAGGGAGTTCCAGGACAGCCGGAACTACATAACAAAGAGGGCCTATCTCAAGCACAACAAACAAACAAACAAACAAGAGACAAAGCCANNNNNNNNNNCTTATAATTTCAGTACTTGGGACAGAATGCTTATCTAGCATATATAAGGCCTAGATTCTAGCCCAACACCCCATAACCTGAGCATGGTGTGGGCTGGAGACATGGCTCAGTGGTTAAAAGCACTGGGATTCCCAGCACCCGACT
>243618 NS=113 contig=overlapped:36
AAATGAAACCCTAAAAGCATAAAGGTCCTAACTCTATGCCAAGTGTAATAGTTCATGTGACTTGCTAAGTACTTGCTCAGGGTTGCCCACCATGCATGGCACTGGGGTCTGCTGTCACTCCATTTGACAGGTGTTTAAAAAGGAAAGGGTCAGAGGCAGAGCTCTGGCCAGGCAGACCAGCTTCTTGCTTAGAATCCTAGTTCAAACCCTTACGGGCTGTGGGACCTTATAAGTGGCTACATATGACT
>243619 NS=2 contig=overlapped:94
ATGTGGACCTATCTGCATTGCCCACGTGGCACGCTGGGGTTGGCTACCCAGAGGCTATTTTAAGCTGTGGGCTGGCTTTCCCCAGGGTCAGAAGATTGTTCAAGGTTCCTGAATAAACTGCATTGAAAAAAAAAATCAACTAAGCAAGGGGGCAATGGTGGGTAAGCCTGCAGTCAAAACGTCATTGGACT
>243620 NS=115 contig=overlapped:7
GCATGCTGCTACAGCTTCTGTGCCTCAGTGCTTTGTGTGTGAAAGACACTGTTTCCTTGAAGCTGTCCGTCCAGTCTAGCTCTACAATCTTTCTGCCTCCTCTTCTGTGTAGATTGCTGAGCCCTTAGCGGAGGGCTTGATAAAGGAAATGGTTGATAAAGACATCCCATTTAGTGCTGAGTGCTCCAAATTCTCTCACTCCCTACATACTGCCCATCTGGGGGTCTCATCTGTTAGTTCCCATCTACTGGGAGGGAAAAAGAAAAGCCATTTGACT
>243621 NS=74 contig=separate
AGGTGCAAGAGTTTTGAATGCCTCAGAGTCTGACTGACAGTTGAGTTTACGAGTGAATCCCAGCTGGAGCTGAGAAGCCTTACAACATGTGCAGATGAAAGTGTTGCGGTGACTTAGAGTGACCTCCAGGCTCCCCGAGAGCNNNNNNNNNNTCTCCTGTCTATATTTGAGAGTCTCCCAGCCAAGGAGTCTGGAGAGCCACAGCACGGGTCTTCCACTGAGCTCTTTCAGGTCTGTTGATTACAGCTTTCTGGGTGAGCTTTCCTGTGGGAAAGCAGGGTTCAGAGCATTTGACT
>243622 NS=59 contig=overlapped:26
CCATGATGCTGATCTTGCTCCCTGAGAACCAAGACACCTGAGGTGGGAACTCTAGCACCACACCCTCGGCAATCAACATAACCTGCATGCTGAAAAGCAGATCTGCGCTAAATGCGTGTTTCTGTCCCACTCCCAAGGGTGGCCGGCTCTATTGACTCCACAGAGTCTGACTGTACTGCATCGGCCCAATTAGTCCCTCAGTGGTGGACAGTAGGCCGTGCGATGGGCTATGTGATGGTCCTGCAAAAACACCCGACT
>243623 NS=69 contig=separate
ACGTGAGCCCGTTCCCGTCCCAGGCTCAGGAGACTGCTGAAGAGAAGGCAGCCAGAGCGCAAGAACTCGGAGAGCAGGAAAAAGAGCTGTGGAATGCTGTCCTCTGGATTGAATGTGGCTGAGGCACACATGAAATCACAGGCTGCAGCTCACAAGACGTGCACAAGATAAGGACAGTCAAACCTCCAGCGTGGGAGGGAAGGGCCTCGTGAGGACCACTTCTAGTTGAGGAGCTACAGGAATTGATTGCTACCAGAAAGACTGACTTCTCTTAGAAGATGTAGCCACTAGACT
>243624 NS=55 contig=separate
CTATGTGTGGTAATTTTCATGAACATAAAAGTTGAAGAATACTAAAAGGCTTATGAAAAAATACTTCAGGTCCCAATCCCTTCCTTCCAACCTCTGAGTCCCTCTACCCACAGGAAACCATGTTATATACCATGTGGTTANNNNNNNNNNTGTCTTAGTCCTTGTTCTATTGTGATGAAGAGTCACCATGACCAAAGCAACTCATAAAGAAAGCATTTACTGGGCACTTACCCAAAGTAACAGAATTTAACTCTTTGTGTATGTGTGTTCCTATGTATGGAGGTGCACAAGACT
>243625 NS=118 contig=overlapped:92
CCATGCCCTTGTCTCTTATTCAAAGCTGCCTCATGTCAGGACATTTTTCATCTTTGATTCAGGGACTGTCACCAATTAAAGCTCTCAGGCACCCGGTTTTAATCCCTGATGTGGTGATTGCCAACTCCTATCTCCTCAGTTGTAAAACTATGATTAATAGTTCCTGTCCTGTGCAAATTGTTTCACTGGACT
>243626 NS=106 contig=overlapped:17
CTATGCAAATTGGAGCTAATTTTACAATATCCCTATCTAATTATTTACAGTGTATGGAATTATGGCGCGGCTAAGCAGGACAGGATGTTGTGTGAAACAGTGTGTTTTTAATTTGAGCCGTTTTTACTTCCTGTGATTTTTTTTTATTTAGTTATAGCAAGCATGGAAAAGGATTTAGCATGGAGAAAACAAGGGCAGATGTCTCCTTCATTGTGTACTCAAGGACTTAGCTAATTAATATTTTCCATGTGCTTCAAGCACAGGACT
>243627 NS=26 contig=separate
GAATGTCCATTCCTCCACTCTGTTAACAGCTGGGCAATGTGAGGCTAATAGGTAGTGACTAATCTTTTGGTGGCTCAAAAAATTTTTTTGAGTACTTCACAATTGAGAGTATAATCTTAAGATTATAAGCAAATAAAGGANNNNNNNNNNGAACTCCAGCATGTTGGAATGTCTCAGCTAGGCAGTGCCTGACTTGAGCTAAGCGCTGAAGACAGTAAAGGGGCCTTAGGTGACCCATCAGCTAGCCCATCATGTGTATAGAGTGGAATGACTCATTCCAAGTCTCACCCGACT
>243628 NS=107 contig=separate
AGATGAGAATAAAAGCAAGTATTTATAAAATCATGGATGGAAGATGACCCAGATGAAGATGGTTAAGGAGGATGGCATTGGATGGGGACTGGAAGGTTAATGGTAAGGTTATTGAGAAAGCATAGGTGAAATATCTGCCCNNNNNNNNNNCTGCCCAGCCGAAGGTAAATAGGCCATAGGGAAGAACCTATTGAAGCTATTTAGTTAAATTGACATAGTGTCAAACTACCTACTGGTTATATATGTTATTATTATCTATAGGTGAATGCTACAGTCAGCCTTAATCATAGGACT
>243629 NS=57 contig=overlapped:36
AAGTGCCAGGCCTTTAATCCCGGCACTAGGGAGGCAGAGGCAGGCAGATCTCAGTGAGTTGGAGGCCAGCCTGGTCTACATAGAGTTCTAGACCAGCAAGAGCTGCACAGTAAGACCCTGTCTCAAACAAAAAGGAAAGACCAAGGCTCACAGAGGCTCAGAAACTTGCTGAAGTCATGTAGGATTCATGAAATCTGAATCCAGGTCTGCCTGATTTAAAGAGGCCGCCCTGGCCCTGTCATGCGACT
>243630 NS=102 contig=separate
GTGTGTTCTACTGTAATTGGCTTTTCTGTGAGCACTAGAGATCTGAACTCAGGTCCTTTCACCTACTAAGCCATCTCCTTGGCTGTAGATACTAACCTTCTTCACAGAAAAAAATCAGACAATGTCTGTTTGGAGCCAGANNNNNNNNNNGCGCAGCAGTTAAGAACATTTCCTGCAGAGGAGCTGAGTTTGGTTCTCAGCACCACATCAGGCTTTTAACAATTGCCAGCAACTGGAGCTCCAAGGGGTCTGATATCCTATTCTGGTTTCTGTGGCCACTGGACACATGCGACT
>243631 NS=97 contig=overlapped:103
ACATGCAGTGCAGAGCAGGACAGTGCAGAGTGGCACACATGGCCCCTCCTCCTCGCTTTTCCTGTTGTGTCAGTCAAGAAAATTTCCCAAGGTCATGTTGTTTGCACATTCCACAGCTTCCTTTGCAGCATGGATATTTCAGGAGGATTTTACAGCTTCAACTCATGCCAAACATAAGACT
>243632 NS=131 contig=separate
GTATGGACTTCTCTGTGGATAAGTAAAAACAGAAAATTTAAGCAGCTGAATGACCTAAACATTTCTCCAAAGAAGATTCATAAATGGCCAAAAATCACACATGGCTGGCCATTAAGAACATGACAAATCAGTTAAGTATCTATGANNNNNGACTACGTAGAAATTGGGATCTCCTTGACTGAAATTTTCAAATGGTGTGTCTGCTGTGGGGAACACTGACGAACTGTAAGTAGTCTACACCCTGAGTTCCTGACTTCAGCATACACACAGGAGAACACATACTTACATACGACT
>243633 NS=63 contig=separate
ATGTGAATGTGCCAGCAGAAGGATGTACTGCAGGACAATGACTTTTCTTCTTATATTCCAGTAATTATCTCCCTATGAACTAAAGGACTGTTTTAAAGCTGGAGTGAAATAGTAAGTACAGTTTTCCCATTTTATTATGGTATTNNNNNNNNNNACTTTTATTTGAGATATATTTGTAGAATGGTTTCTTTTTAAATAATGTAGAAATAGAAGATACAGAAGTGTTTCAAGCTGACCAGTCCAGGGTCAGCTGACCTCCTTGACCTGGGCCTGAAGTGAACAAGCTCCTCATTGGACT
>243634 NS=21 contig=separate
CGGTGCCTACCTGTGACCCCAGCACAGGAGGACAGACGCAGGAGGATTCTTGATGCAGCCAGCTAGCCCAGCTGAATGGATGTATTTCAGACTCAGTGAGAAACCTTGTCTGAAGAAGTGAAGGCAGAAAGCGATTCAGGNNNNNNNNNNAAATCTGCACCCACACATCCACACTAATAAATCCATATACTTAGACCTGCGCCAAAACAAAGCCCAAACGACGAGATCTCCCCATTCTTTAGTTAATCTGGGCATCTAAAAGATGATCTTTCAGCAAGTAACAGGCATAAGACT
>243635 NS=81 contig=separate
GGGTGTTCAAAGGGAAATGTGCCTGTGGTACTTAGTTATTTTGCTAGCCAAGGCAGAAAGATTTGGTAAAAGTCAAAACTTAAATGGATGTTTATAACCTGCCTGGAAATGTGTACCTGGCTTGAAATTATGAGGACTGGNNNNNNNNNNTAATCTAGAACTTGTAGGTCAGTGATGGGAGCTATCTCTAAATATGAGCCATGATCCCTAGAGAGCCAGCAGTCCTCCGGTTGCTGGTAGGAGGGGGGCGACTATGTGCTCTGTTCTCTGTCGGCAATCATATAGCACAGGACT
>243636 NS=113 contig=overlapped:6
GAATGAGTCCATGAATTTGAATGGCTAGCTCGTATGAATATGGATTTCTGTGAGAGCAGTAAATTACCTCTCTCCATTTTGTGCCAGTACTTTGGCATACAGGCCTTCAAAATATGTATTTGTACATGGGCGTATATAAATACTTGAATGTGACAATAGTCTGTCTCCTTCTATATGATTTGGGGAAAATAAATAGCATTAACTGCACACTGCAGAATCAGACTATGAAGATGAAGGGGAAAGTCTCAAGATGTGACTGAAGATAAAGTCACAAGACT
>243637 NS=19 contig=overlapped:29
CAGTGTGATGCAGCCATGATCATTCAGGCCTTTAAAGCAATTGAAGCAGGACATTCGCCCCAAGCATGGTTGGATACCGTAAAAAGCTAAAATGTTATGCTCAGGATGCGAGGCTAAGCACTGCACTCAGGGTCAGCCGCTTTGGACCCAGAGAAGAGCATGTCTGATTGCATGCGGGTTGATGCCCCAGGTCCCGCCTCTGAGAAAAAGGTATCGGATGGGTCTGATGCTCTTTGGGTGGATGACACCTGACT
>243638 NS=115 contig=separate
ATATGTAGTGGCCTTTTCAAGGCCTAATCCCAGGGGAAATATTTTGTAGAATATAGGGAAGCGGGAGGAAGGGGAGGAATAACTTTTTATTTAAAGTTAATTTCTGCACTGTCTTTATTTTCTCAATTACCTGCATGAATTNNNNNNNNNNATATTTTGTGACTTTAATCAGTAAACATGTTAACAAAACCAAGTACTTAATCATTTACATCATGACTTCAGCTATTTGTATTTTAACCAGCAGTTTGAATGGTCTGAAGCATGATGCTGAGCTCCGCGTGGGCTACATCAGACT
>243639 NS=111 contig=overlapped:99
GTGTGTCACAACCATGTATCTTCAGTCGCAGGGGATTCAATTCCTTCTTGTACCAGGACACTGTACACATGTGGTGCACAGACATATATGCAGGCAGACCACCCATACATGCTGTTCTAGACTCACTTCCAGACTGGCCTGAAATTCACAGAGATCAGACTGCCCCTGCCTCCCCAAGTGCTGGGATCACAGGACT
>243640 NS=78 contig=separate
ACATGATGTAATTGGAAACTGAAATGCAAAGTAACACAAATATCATTAAAATATTACCTGATGAAATACTTAGGAATAATCTAATGAAATATGTTCAGGAGCTGCATGCTGAAGTTTAAAAATGTTACTGAAAGAGAAATNNNNNNNNNNTGTGCTATGTTCATGGGTGAGAAACTCAACGGAGTCAGAATTAACTTTCTCCCAAATTTATCTGTAGTTTTAAAACAGTTTAAAAAGTCTGAGTAGCATGTTTGTACAGACAGACCTGAAACTTATTTTTCACACCATACGACT
>243641 NS=65 contig=overlapped:97
CAGTGCACCCAGCACACAGCAAAGCCTTGCATGTGCAGATCTCAGCCTCTCACCGTTCTCATGGGGTGGTTATCTTTTCTTCACCCTCCTTTTCCAGCTGAGAAAACTGAGACATGCAGAGATCAGATGATTTGTCCAAGGTCACACCACTCGTCAGCAACAGAGACACACACCCACACACAAGACT
>243642 NS=21 contig=separate
AAATGAAAATGTACAATATTTATCTTTTTAGTTCTAGGTTATCTTACTTAGAATAATTTTTTCTAGATCAATCTACTAACTGCAAAAATCATAATTTCATTTTAACAGCTAAATAATATTCCATGGTATATATGTACCACNNNNNNNNNNTTATGGCTATTAGGAGTAAAACAGCAAGGAACATGGATGAGCAAATATCTGTGTAGTAAGATGTAGCGTCTTTTGGGTATATGACTAGGAGTGTTATACCTGGATGTTCACAGTTTTACCCATAAGGCCTCTATACATATGACT
>243643 NS=18 contig=separate
GTATGCCTGAGAATTGGACCTGGGTCCTCTGAAAGAGCAGCCAGTGCTCTTAACCCCTGAGCCATCTCTCAAGCCCTAAAAATGGTATTTTCTAATGTAAAGACTAGTTAGAGTGAATGCAGCAAAGATGGTGGGGGCTTNNNNNNNNNNAAAATAGCGTGGTTTCCCTGCCAATTTTACTTCACCTCCTTAAGAAATATTATACAGTGGAATTGTAACTTGCTGACTTATAAATACTACACAATTTTTTGTGCTCCTCTGTGAGAGTTGTTAAGAGTAATATTTCATCCGACT
>243644 NS=58 contig=separate
AAATGTGATTTGAAAATACTTGGTAAAGAATGAGCTTTGACTAAACGTCTTCTAATGAGGAACTTGAGTGCCTCAGAGTCTGATTTCTAATAGTCACCATGAAATATCCTGGTTTGTTCCAATGTAGGGGTAAGCAGGATNNNNNNNNNNAGGAAAAAAATTACAAATAATGACCCTTCCATCTCTGACTGTCTTTTAGTGACAACCTAGAAGCTCTGTATGGATGGCCTCTGGACCAAAATATCCAAGGACACCAAGAAACAGCTGAGGACTCAGAAACCATGCCACAAGACT
>243645 NS=113 contig=overlapped:84
CAGTGTGGATGACGCCATTCCTGGGATGGGCTATAAGAAAGCAGACTGCACAGCCAGGAGAAGCAGGTCAGTTCCTCCCTGGCCTCTGTATCAGTTCCTCCCTCCAGATTCCTGCCATGATTCCTGGACTATAGACTACACACTGTAAGATGAAATAAATCTTTTCCTCCCTTTTTGGTCATGGTGTTTTATCATAGGACT
>243646 NS=65 contig=separate
CAGTGTGCTTCTCCCCTGACCAGTGTCAGCCTGGCTCGTGAACATCAACACCACTTCAAGCAGCAGCACAGCCCACAGACTTCTGCATGACCTTCAATGGTAATAGGGGTCACAGACATCAATCCAGACTTTGGTTGCAGTAGGAANNNNNNCACAAACCCAGACACAAACCTGGACAGCACCAAGGCCTCAGATGGCAGAGCACATCACTCAGATCAATATGGCCCCTGGCAAAAGCATGGCCTACAGATGTCAGGATGGCCTCAGGTGGCAGCACAGACCAAAGACATGCGACT
>243647 NS=65 contig=separate
GTGTGATCAGAACAGTTCTCCCCTGTTCCCGACCTACCTCCCTGCGCTACTAAATTTTTGTCTTATGGTCCTTGACTAGGACTTCCATGTTACTGTTTTCTGAGCCCACACACCGCTGACCTGGGCAAAGCGTGGCTCACNNNNNNNNNNAGCCAACATTACCAAAGTCAGCATTCAGTGTGAGCAGCCACTGAGCTCGGATTTGTCAGGCTGATCTGTGTCAGCCCTGTCACTACCAGCTGTACAATGTTGCACATTGACTAATGTGTGTGTATATTGTGCGTGCATACACATGACT
>243648 NS=111 contig=overlapped:106
AGGTGGAGACTTGGATTTAGTCTTCATAACTACATTTTACTTAACCCAACAGCCCTCGCTTGCCAAGAATGCCGAGTTGGGGGAACAATTCATGGGTCGTGGGTTGGAGAAAGCACAGGTTGGTTACGTCCCAGGGTGATGCCAAGGCAGGCGTGAGCGTTCCACACTCCATCGGACT
>243649 NS=88 contig=separate
CTGTGAGTGACTGTTCTCTGAGCCGGGCAACTACCACCTGCCTGTAACCCCTCCCCTAGGGTCTGTAAGGAGGCTCAATAAATTCACTGGTTTCTCAGAGTGATTGTTGGTGGAATTGTGCCATTTGTTATTAGGACCTANNNNNNNNNNGAAGGAGTAGCAACAATTACATACAACCCAAATCCTTCTTCTCACTCCCTCAAGGCTTCCGCAATATTTTCCCCAATGATGTTCATGTTCTCCTTCTCTTTTCAATAACCCACTGAATTTAGTCAGTGCTTCCTGCATGGGACT
>243650 NS=98 contig=overlapped:7
GGATGATGCTGGCTGATCTTTCTCCATCTCTGCTTGCCCAATTTTGTCACACCTCCATCTCCTCTGCCTTATCCCATCCACCTACTGAGGGACCACCACTTCTACCTCATCCTCAAACCTTATTGCTCTTGTGAGCTTGGCATGAGAACCTCCAGATATCAAGAAAAATAGTTTTCACTATCTGTCATCACACAAGCCGGTTCTTCTGGAACCAGCTTGTTTCCTGACTTCCATATGACTTGTAAGGATGCTGCCATGGTCTTAGTACCACAAGACT
>243651 NS=122 contig=overlapped:107
ATATGTAGCAGATGTACAGCTTGAGCCTCATATGTGACCTTTAACTATAGGAGCAGGGACTGCCTATGATTCTGATGGCTGCTTTTGATCCCTTTCCCCTGACTGGAAGCCCTTGTCTAACTTCAACAGAAGATGTGCTCAGTCCTTCTTGATATGCCAAAGAGGAGTCATATGACT
>243652 NS=23 contig=separate
TAATGACTTGAAGTTAGAAAACTCATGTCTATCACCATAGATCTGTATGTGGATTAGTCCATTTTCTGTTACTGAAACAAAGTCCCTGAGGTTTTGTAACTTTTTTTTTGTTTGGTTTTTTTTTTTTGGTTTTGTAACTTTTNNNNNNNNNNAGAAAAAAAAATTATTTGTTTGTTTTTCTATTTGTTTGTTATTCTGAGTCAGACTCTCACTATGTAGCCCAGAGTGGCCTAAACTTACTGTCCAAAGAGAGGCCTACTTAATGTCCAGGCCTGGACATTGAAGGCACAGGACT
>243653 NS=93 contig=overlapped:7
ATATGATGGCTCTCATATTCTCAGCTGTGTATAATTCTAAATGTTTACCAGAATTAAAAAAGGTTTTTTTAATATAAGTACTGTGATGTTTAAAACTTCAGGGAAGCCAGCTTTCTGAAGGAGAGAAAATAGGGCTGACCCAGCAAGGGATCTGGTCAGAATTCTCTCACTCCTGAAGAGTTTGATCTCAGTGGATGTGGGTGATAAACCCCTAAAATTGAACAAGGCCAGAGACAGATGATCTGAGCAAACTAGAGAATGCTTGATTCACCGGACT
>243654 NS=119 contig=overlapped:6
ATATGTTGATTAAAAGTACTTTGCAAAATCCACTGTAAAAAATTTAAGTTTCATTGTAGGAAATTTCAGAAAAAGCACTGGAGCCTTCCACAGACAATGTGTTTCTATTTGCAACTGGGTAAAGAAGAGGGTGTCCATGGTCACTAACACTGAGCTTTGACTTGGAAGATGCCTTGAGAATGAAAGCAAAGGGAAGCAAATGATGCAGATTGGAATGTAATCTTTAAGAATGAGTGTATGCACAAACTTGCTTGTGTAGAGTTGTATAACATGAGACT
>243655 NS=122 contig=overlapped:7
AAATGATACGTTTTAATTTGTTTCAACTCCTGTAAAAAACAAGGACAACAGCACTACGTGTGGACATGTCTCAAGGAAGGACGTGGCAGCTCCATCGCCGAACCATCCATGATTTTGGAATTCTCAGTTAGTCCCATGTTATGCCCCAGTTCCACTGTTATCTGTTGGCCTAGAGTTTGGACTTGCTTACAGCACATCTCCATCACTGTCAACACTTATCATACTTGCTTATTTTATATTTATGAAGACATTTGTCTCATTTGGCAACCATCTGACT
>243656 NS=95 contig=separate
CAATGGTCAGGCCCATACACTTTTCTGTGCCTCCTCCATGTTTCATTCTTGTCCTCTGGAAACTGGGGGCAAGTGTGGCTTTTCTCAGTGAGAAGATGTCAAAACCAAAGTCCCATCAGTGCCATGGGAGCCCCTTTGGCNNNNNNNNNNGAAACCTAGCCATCAGTTACTACAGTGGTCATCACTCTGGAGAGGCCATGCAGGGGTGTTCCAGACTGCATGGCTCTAAAGTCCTATCTACTGCCAGGCTTCACTGCCACACACAAGGGGGAAATCCTTCAGATCCATCTGACT
>243657 NS=64 contig=separate
GGATGCATTTATTGACTGTTGGTATTAGTGCCTGAGGTGTTGGTGTTTTCTTCAGGGATTTGTTTCCTGTGCCAATGAGTTCAAGGCTATCCCCCACCTTATCTTCTATTAGATTTAATGTATCTGGTTTTACGTTGAGGNNNNNNNNNNAGTTTTGAGCAAATATGGATCTATTTGCATTTTTCTACATACAGACATCCAGTTAGACCAGCATTATTTGTTGAAGATTATTTCTTTATTTCCACTGTAGAGTTTCGGCTTTTTTTTTGTCAAAAATCAGATGTCCATAGGACT
>243658 NS=116 contig=overlapped:9
GTGTGTAAGTGACTTCAGAAGCCAGAAGAGGTTATCAGATCCTCTGGAGCTAGAATTCTAGGCTCCTGTGAGCTGCCTGGCGTGGGTCCTGGGAACCAAACTCAAGTCTCTAAAGAAGAGCAAACACTCTCAACTGCTATGCCATCATCTCTCCAGGCCCTGTGCCCACCCCTGCCTCCTTCTGTTCTAGGTGGTTGGTTGGTTGGTTGGTTGGTTGGTTTGATGTGTATGTATGTTTGTATGCCCCTGTATGAGTTTATGTGTACCATGGGACT
>243659 NS=111 contig=overlapped:7
TAATGGAATCCACTTGGAGACTGAGCTGCCATGGGCTACATCTGTGCAGGAGTTCTAGGTTATCTCCATGAATGGTCCTTTGTTGTAGGCTGGAGAAATGGCTCAGAGGTTAAGAGCACCGGCTGTTCTTCCTAAAGGTTTTGAGTTTAATTCCCAGCAACCACGCGGTGTCTCACAACCATCTCTAATGAGATCTGGTGCCCTCTCCCCTCTCGTGTTGAGGTCATTGAGCCTGGTCTCAGTGACACTGGGTGAAGAAGGGTCTGACCACTGGACT
>243660 NS=57 contig=overlapped:12
CCGTGGTGGCCGTGTTTGAAAACCACAGTGTCCAACAGATCCCGCACCTGTACAGTCTGCACAGCTGGGTTGGACTGACAGTCGCCATACTTTACGTCCTACAGGTCCGTGTCTCCCCGTCTTTACAAAGGAAGAGCAAAACGGCTCAGTGACTGCAGGAATTTTCTAAGCTTGCTGTTTCTTTTGTGTCCAGGATAACTCTTTCCGGGAGGGGGCCGTGAACCTCAGAATTCACAGTCTAGGAACCCAGATGTGTGATGTCTCATTTGACT
>243661 NS=6 contig=overlapped:24
TTATGCACATAGAGACATGCACACCCATACACACATACACACGCGCACACACACACACACACAAACACACACACAGGACAAGCAAAGTGGTTGAGAAAAATGTAAAGAATGAGACAGTCTTGATTGGTTCATTATGCTGTAATTAATTACTATGCCCTGGGTAGCTTAAAGAACATTCATTTCCAGATCAGTATCCCGTTGGTGATCACACTACTAATCTGTACATAGTGGGCTTCTTGATGTATAGGCACTCCACCCGACT
>243662 NS=79 contig=separate
CTATGTACATAGTATAGAAACGCTAACAGCTGGGAAAGGGAGGGGATGGCTATTGAAGTCAGCATGCTCCTCTGTGGCCTGGCCTGGGCCTTCCATTGGTGTCTGCCCCTCCCTGGGTGCAGACAGCCCAGAGAGGTTCAGCCCCNNNNNTCTAGGGGTGGGCTTCAGACTCAGCTCTATGTAAATTCTCCAGTGAGCTGCTCCCCCAAGTTCCTCTTCTCTGTGAAAGTGAAGAATTAGTACAGCTGTGTTTTTTAAACCACCTCCTCTTCACCCTGCGGCCCACACCCGACT
>243663 NS=52 contig=separate
AAATGAAAAGCTTCTGTAAAGCAAAGGATATTGTCAGAACAAAACAACAGCCTTCAGACTGGGAAAGGATCTTCACCAAGCCTATATCTGACAAAGGTCTAATATCCTGTACATACAAAGAACTCAAGAAGTTAAAAGCANNNNNNNNNNAAATGGGGTAGAGCTAAACAGCAAATTCTCTGTAGAGAAATAACAAATGGCAGAGAAACACTTAAAGAAATGCTCAAGGTCCTTAGTCATCAGAGAGATGCAAATAAAAATGACCCTGAGATTTCACCTTAAAACCATCAGACT
>243664 NS=49 contig=separate
GGGTGCAGTTGGGTCCAGGATGGGGTAGGGGGTAGCTGTTCAAGAGAAGTAACTGCTGTAGCGACTCCATCACTATACTCCAGCTCTAAGGCTGCAAGCATGCTGTATGCTAGGACAGTGAAAGCAGGAGTGGTCCAGCACTGCCAGATGAAGGGTAGGCCATGCCTACGATGGGTTTGAGGCTGGGGTTGAAATGGCAGCAGGAGCTCCATGGCTGTTGGAGCCATGGGAGTTGGTAGCATCAGCAAGCTGCCTACCCCATGCCCACTAAAACACCTATCCACACACTAGACT
>243665 NS=76 contig=separate
CTGTGTGTTTTCCAAAACCTTCAGTGGCACTGCTGGGCTGGTCTGAGCTGGGGCAGGCACTGTGACCATCACGCCATTGCTTTACATAGCATGTCCTCATTCTCTGAGGAGATCCTTTCTCAGGCCCAGCCAATGTCTTCNNNNNNNNNNGGTCCTGCATGGGGGCAGCTGAGGAGCAGATGTCCAAGCACATAGTTGCTTTCTTTGAGCCATCTTTCTAGTAAGTGCGAAGAATGCTGGGCAGGTTCAGAAGACATGGGCCCTTGCTTCCAGGAGTTTGTCACTCACTGGACT
>243666 NS=13 contig=separate
GTATGTTCTTAGGTGGGGTCTTGAATAACACAAGAATAACACATACTAACTCAAACTTAGTATGTGGTCAAGACTTGTTGTGGATTTTTAATCTTCCTACTTCTACCTCCCAACTATGAGGATTACTGGTGTGTACCACCNNNNNNNNNNTATGACCTTGAGCTTTTGATCCTCCTTCCTCTACCTCCCCAGCTCTGGGACTGCAGACAGCACCACAATATCCAGACACATTCACCAATCTTAATCTCCCATTTTCTCTTTTCTTGCCTTCCTCCATGCAGAATACATTAGACT
>243667 NS=30 contig=separate
AGGTGTCATCCACCCAAAGAGCATCAGACCCGTCCAATACCTTTTTCTCAGAGGCGGGACCTGGGGCATCAACCCGCATGCAATCAGACATGCTCTTCTCTGGGTCCAAAGCGGCTGACCCTGAGTGCAGTAGCATCCTGCTCNNNNNNNNNNAGCACTGCTTTCATTGTGTCCCATTAGTTTGGGTATACTGTGCCTTCATTTTCATTGAATTCTAGGAAGTCTTTAATTTCTTTCTTTATTTCTTCTCTGATCCAGCTGTCATTTAGAAGCAAGTTGTTCAGTTTCCATGTGACT
>243668 NS=37 contig=separate
CCGTGGTCATGTTACCAACTCTAGCTTTGAAACTACTGCTGTAGGGAAGTTTAAAAATAAAGAAAAAAATACACTTCTGGACATCTGGAGTCATTAAAAAAAAATAACCCACTGTCTTCTTTCCCTAAGGGTGATAATGATAANNNNNNNNNNCTAAAGATACAAACTTGGCATCTTTTACAAATTATTCTTCAGTTTGGCATTAATCAAAGGTTTATATTTAACCAACAGGCCCTGTCTTGGTTACAAGCCATCAATATCTGTTAATAGATGTGCTCGCCTGTGGTCCATATGACT
>243669 NS=92 contig=separate
AAATGTCGTGTCACCTGATGTCCTGCAGGACTGGTGGAATTCCTTACTGAGAATGGGGAAAGAAGGCAAGTTCTAACAGATAGGTTGGAAGAAAAAGTGTTCTACAGCATGATGGAGGAGACCCACCCAACGAACAGCTCNNNNNNNNNNAAAAGATGTTTAAAAACCGGGAACTGGAGAGATCATCTGGAGGAATTCAACAGGCAATGAGAAAGCCTACCTTGTTTCTGCAGTTAAAGTCAAGACGTTATTTAGGTAGTCCCTCATCCAAGCAGAAACTGCCAACACACGACT
>243670 NS=133 contig=overlapped:18
ACATGTAATCACACACATATTCTCTCTCTCACACACACACACTCACACACAAGTAGTTGCCAAACATTGCTTAACCAACCAAACCTCTACTGTCCACTCGCAGCTGAGTGAGTTTGCAAGCCCAGGGTTTGTGGGCTTTTGCGCCTTGCCAGGGTGGACATGGAGGAACCTAAAAACAAAACCCCAGAAGCTGCCTGGCATGTGGATTTATTCTGGAGTTTTTCTAGACTGCCCGGCAGCATGACTGCCAAGGCTATGGCATCTGACT
>243671 NS=86 contig=overlapped:104
TTGTGGAGATGTGGAGCCGGAGGATCATCCTCTATGTTCTCCACCTTATGCCTTTGAGACACAGTCTCTCATTGAGCCGGGAGCTTGAGTTTATTTGGCTAGGCTAATGGCCAGCAAGCACAGAAATCATTCTGTCTTACCCTCTCTCTGCGGGGGTTACAGACCATACCCCATTTGACT
>243672 NS=80 contig=separate
GCATGTCACACAGAAAGCTCCCAGGCTGCAGCCTTCCTGCGTGATCACCCTTTTGGGGTGGACCTTTCAGAGATGGAGCTGCTTTTGAGCCATCCCTGCTCCTATTAGTAACCCCTTACCTATATTCCTGTAATTAACCTCTATATATTCTGGTGCAACTGTTACTCTGGCCTTCCTTCTGTTTCCTTCCTGGGGTGAACAGATGTGTGCCGCTTCTCCCCAGGAAAGGCTACATACAACCTCACCACACAACTGAAAAGCAGCTGCATTCTGGAAGGCTGCATTCACCGGACT
>243673 NS=61 contig=separate
TGATGAATATTAAGCAGAGGTGTGTGTGCAGTTGAGACTTGAGCAGTGTCAGGATTTCTCACCGCAGAAGCTCACTGTTAGATATTGGATACTCCTTATTTTTTCCTGTTCCCAAGTATTCCCAGTAACTTGGACCTGGGNNNNNNNNNNGAGTGTAATTACTAAAGTGAGTTTCATTTGCGGCACATCTGATAATCACGCTGCGTGTGGTACTGGAAAGGCATGCAGAACTTAAGTAAGAAATTTCAACCTGTCTTCTTATTCCCCTGAATTGATTTTAAATAACATCCGACT
>243674 NS=1 contig=separate
GAATGGATACACACCAATTTAAATGACTTTGTTTTGTACGTATTCAAGTCAACGTTTTGCGGACAGGTCCATAGGCAAAAGTTATCTAAATATTCTTTCATAAAGACTCTTTTCCCAGATGATTCTAGGTCTTGTCAAAANNNNNNNNNNNNNNNNNNNNNNNNNNNNNNNNNNNNNNNNNNNNNNNNNNNNNNNNNNNNNNNNNNNNNNNNNNNNNNNNNNNNNNNNNNNNNNNNNNNNNNNNNNNNNNNNNNNNNNNNNNNNNNNNNNNNNNNNNNNNNNNNNNNNNN
>243675 NS=105 contig=separate
TCATGGTAGCTAGGTTTACATAGGTCAATGGTAGAGCATTTGCTTAGCACATGAAAGGTCCTATATTAATTCCCAGCAAGAGAAAGGGGGAAAAAAAGACAGACATACTTAGAAGACTAACTTCCTTCCTATCACCTCAANNNNNNNNNNCTCAAGGGAATTACTTTTTATCTATTTCAGTATCTGAACATTTCTTTGAAAGAAAGCAGAACAACAAAGGACAAAAGCAGATGTCTCAACTTCATGCTCTATAGCCCCTCTGTTGAGACCTTCTTTATTTCTTAACATAAGACT
>243676 NS=17 contig=overlapped:72
CCATGGCCTATCTATCTTCTAACAACTGGTGCTCTGATAGGCAAGAATGGACGCTGCTGGTCAGGGACAGAACTGGGCTCAACTGAGCCATCTTCTGGGCCTCAAGACGCGTTCATAAGCCAAGGTTGTACTAGTGATAAGTCCAAGTACTACAGAAGGTGAAAAGTCACATGGCATCCTGCAACAGAGAGCAGCTACCATGCCACAAGACT
>243677 NS=107 contig=overlapped:101
GGATGTAATCCTAGCACTCAAGAAGCAGAAGGCAGGAGGATTGCCACAAGCTGAAGTCTATCCTGGACTATCTAATAAGACCTTCTCTAAAAACACAAGAATATGAGGGTGGAAGGCAGGTGTAGCCGTGCATTATGTTAACCCCAGAGGCAGGTGGAGCCCTGTGAGTCCAGCCATCAGACT
>243678 NS=71 contig=overlapped:126
GCATGTGTGGCTGTTGCTGCCATCTGACTTGTGTAGCTCATGGCTGCTGAGCCAAGGATCCAGAGCTGAACTGTGTTCTTCCCTGCCTCTAGGAATGGGGAGCTCACTGGAAGAGGGAGGGGGCCTGGCCAGGAGGATTGAGAGTTTTTCACACGACT
>243679 NS=83 contig=separate
CTGTGCACAGTCCCAGGAACATTCAGTCTCAGCCCTAGGGAGGCAGAGGCAGTCACAGCCCAGTACGTCCAATGCCTGCTTGGTCTACATAGTGAGTTTCAGGCTAGCGACAGTACATAGAAAGATTGTTTCAAAATACGNNNNNNNNNNATAACCAAAGGGAAACAATAACAAATCACAAAAGAAAAATCACCAGCAGAAAAGAAAATGAATAATTCCAGCTTCAAACACTTCAGGAGATATTAGGGAAAGGTTGAGGAGACCTTGTGCTTACACCAACAGTCTCACTGGACT
>243680 NS=113 contig=separate
CCATGACCAGCCTTTGTTAATTTTGGTCTAAATGTATAGAAATATGAGGAAAATGGGAAAGTGTCTTCGTTGCATCTGAAGTGCTACCTGCCTTGTTCAGCTTGTGCAGATCTAGTTCAGAAGTATGGTGCTAATTAGGTNNNNNNNNNNGAATTGTATGACTCATTCAGTTACCTTTCTGCTCAAGAGAGTTTTATATCATACTATTACATCCAGCAATACCCAAGTACGCAACATTCCTGGCACTACTTCTTGCGTGCTGTCTTCAGCTGGTACGCAGCAGTTCATGGGACT
>243681 NS=78 contig=separate
GGATGGGCCTTTGGGGAGCATTCTGAGTCCAAGATACAGCAACAACCCAAAAGAGAAGTGGAGGGCTCTGTTCTCCATCCTATAGGATTTCCTTATCCTGATGGCAGCAAACATGAACTGTTTTCTTTACCTTTACACTGNNNNNNNNNNGAATGAATATGACCTAAGCCGTTTGATAAAGGTGCAGTTAATCACCGATAGAAATAGAAGCCAGCGTGTTGTTCCTATTTCCTGTAATTCTGTGAAACAGTGTAAAGCATGTACCCATACGTTATTTAAATGAATCATTCGACT
>243682 NS=36 contig=overlapped:3
CAGTGGTGGTGCACAAACACCTTTAATCCCAGCACTCGGGAAGCAGAGCAGGAGGACCTCTGAGTTTAAGACTAGCCTGGTCTACATTAGTGGGTTCCAGCCAGAGCTGCATAGAAACAAACCATCCAGGATTCAAAGTGGCTTCCATTGAATGTCTGTTGCTTTTTCATGATAGTAAGTTAAAAAAAAAAATAGGCCAATGGGGCTAGAGAGATGGCTCAGTGATTAAGAACACTGACTGCTCTTCCAGAGGACCCGGGTTCAATCCCCAGCACCTGACT
>243683 NS=105 contig=overlapped:23
ACGTGCCCAGAGGTTTGTCCCCTAGATCCTGTCGAAGCGACAGTCAGCATGAACCCACCATCGCAGTCCCACAGTTCTGCTGTGTGAACTAGACCAGTGCTCTTGTAAGTGGATTCAGCCTGAGGCGTGGCTATGAGCTGCCTCCATGAGCAAAAGGAACATGCCCTCCCTGTTGGATACACAGATGCAGAAACATACCACGTACACAAATCTTTGAGGGGAGCAAGGGATGATGCCAGGCCCCTTCAGTGGCACCAGACT
>243684 NS=80 contig=separate
AGGTGTCAGATGAATGGTTCCACAGTTAGCCAGCCCTGACTAACACTGTCCCCGAGACTTCTACCTTATGATGAAAACTAGAAATGGTCTCCAATCCTTCCTCTCAGGAGCCGAGGTGGTGTCTGCCAACCTGCAGGTGTCTGAGCCTATGTCCATCTTTTTATCCACTCTCTATCAAGGCATGTAAGATGGAGCCCCACTGAGGATCTGCTCCTCCCACTTCAGGCTCATGGCCAGAAACAAGCCGACTCTGAGCACCCCTCCAGGTGGTAAGGTGTCCCGGGCCATGAGACT
>243685 NS=52 contig=separate
GAATGAAATTGAAAACTAGCCACCCCAGACATTGTCTACCCATTCAAACCTTTTCCCATTTTGATTTGCTGCATAGGCCTCTACTCATAAAGCACCAATCCATAAATACTTTGTGTTCCATACTGCCTATTTCCAGAAGCNNNNNNNNNNAGTGAGACCAGAACATACAAAAGGCAAATAGGGCACCTGACAATATGTCAAGTGAGTTACCTGTTATATGCTGATAGAAATTGAATTCTCAGAGACAGAATGTAATTTCTAAATGCCACCTACATTTCCATCTGACACATGACT
>243686 NS=94 contig=separate
TGATGAAAAGATACATACCTGTAGCAGTGCCAAGAGGCATGAGTGGGGACTGAAAGCCTCCGCTTCCATAGGCACAAGAATACTTAAGGAAGTTCCTCTCTGAACAGAAATTCAAAATGCTAGTAATGGGAACAGTTCCACNNNNNNNNNNCGTTTTAAACATTGTTTGGACAATGCTTTGACCCCTTGCCATGTTCCTGGGTTTCAGAACCATGTGTGCTCAGTACTGCATCTCCTTTGCTGATGTTGAAAAAGCTCATAGCAACATTCGGGATTCTGTCCACCTCACGCGACT
>243687 NS=52 contig=separate
CTGTGAACAATCTCGTGCTTCTCATAGCTCAATGCCATTTGTCTCAGAAGCTGCCTTATTCTACAGCACACTTTCCCCTCCAGGGTCTCATTTCTGAATCTACCAATTTCAAGGAACATTAAAAGGAAGGAATGAAAAGTNNNNNNCCCATATTCTAAGTAAAAACAATTCATAAAGTGGGCTTACCTGTATCATTATTTTCAGGCAGAGGTTCATATTCTGAGTTATCCAGAGCCAGAGTGCTCATGTCTGTCTGGTCTGCCTCCTGTACGTCTGGTAGTGCTGCATTCGACT
>243688 NS=60 contig=overlapped:21
ACGTGACTCAGTGGTCCTGAAAAAGTCAAACTGTAGCCTGCCTAGAGCCTTTACCCCTACTGGCTAGTGTTCTTGGTGTTGGAAGGTACTTTGCTGGATACCAAAGGAAAACCATAAACACCAACCCGGCTACAAACCAGATTACTTGCCTGCAAGATGCACCAGGGCAATAGTGGTACAATGCTTATGAGGGTACCAATTAATATCATATTTGATTTAGGGCAACTTCATGAAATAGGACCCATACCCAATATCACTTGACT
>243689 NS=21 contig=separate
AAGTGATACCTGTGCAAGATTCTTTATCTTCTTTACCCCACCAAAGCCATGACAATATGTTTATCTGTTTGCTTATTTTTTTATCACTGAAAGTACAAGATACAAAACAAAATGTTGTTGTTTTCATTTCCCAAAACTCTNNNNNNNNNNAATGGTAGTCTTTAACATAACCCACCCTGAAGAGTTCATTCTTCTAGGTTTTGCCAACCACCCCTGGCTAGAGCTCTCTGTCTTCATTATTCTTCTGGTAATATATCCCCTGGCTATGATGGGGAATGTCGCCATCATTCGACT
>243690 NS=105 contig=separate
TAATGTAATAGTTTTGAAATTTTTAATTAATTGGGCTGGAAAAATTTATCAAAGAACTGGAAGTGACAGTGAGGTGCTGCTCTCTACTACCACTGATTAGAATACTATTCCTAAGAAAAACAGCAAAAACAAGAATATGANNNNNNNNNNTTTAAGGTATCCTGCGACAATGAAAATAGAATTTGTAAGAGTTTTGAATGCTCACCATCTTCCATGGGACTCACCATGATATACTGTCATCAACCCTGTAAACATTCTACCATTGTTTGATACCCACTTCAAATCCACTGGACT
>243691 NS=129 contig=separate
TAATGCTAATTTAAAAGTTGATGTTCAAGCCATCTGTCACCTGGTGACATGTTCCCAGGTGCTCACGTGGCATAAGGAATCTAAAATAGAATCAAAGATCGCACACAGTCATATCTCTTCGGTAGTCACGGGGAAGCTTTGCAATTTATATGCAATTCTTGGTTACAGAATCAGAGGATGATAGAATCAATCAGAGAGCACGTACCGGATCTCTAGTGTAATTCCCTTAAAATGAAGTGTGGGGAAACGCGATGATTCACTTCAGGTTCCTCAGCTAGGGAATGTCACAGGACT
>243692 NS=91 contig=separate
GTATGTCTGAGTGTGTGTGTGTGTGTCTGAGTGTACCACGGCACATGAGTCATTGGACAGCTGCTTTCAGGAGTCAGCTCCCTCCTTTCACTGTGTAGATTCTGAAACTCAAGATGTCTAGCTTCGCAACAAGTGCCTTTACNNNNNNNNNNTTTAAAGTCAAGTTGATACAAACTAGTGTCATCTGAGAGAAAAGAACCTCAATTAAGAAAATGCTTCTGTAAGATCCAGCTATACGCATGCCTGTAGGGCATTTTCCTAATTAGGGATCAATGGGGGAGGGCCCACATCAGACT
>243693 NS=22 contig=overlapped:126
CAGTGGCTGTCCTGGAACTATCTAGATCAGATTGTCCTTGGACTCACAGAGATCCACCTGCCTCAGCCTCTTGAGTTCTGGGATTAAAGGCATGTGCCACCACACCTGGCTAGAATTTGTACTGATTTATCACTGTATTTATGTGTGCACACCTGACT
>243694 NS=98 contig=overlapped:71
CTATGGCATCGCCACAGACAGCTTCGGTAGACTTCTGGTTTGTGTCTGGCATTGAGCACTCAGTTAAGTTGCCTTGGTTGACTGGCTGTAGTGTCCGTGGCTGTGGAAGAGGCCTCTCCAGAGAAGAAAGCACAGAGGCAGGCTTACACAGACTCTCCAGCCTTCACTTCTGCAGGAAGCTCACCATGTGCCACCGGAGGCACACACTTGACT
>243695 NS=40 contig=separate
TTATGAACATGCTGTCTTCATTCATCTGCTGACAGACACTTATGTCCGGTCTACGGGGCTTCAACAGGGTTCCCAAAGTAGGAGAATGGAAGGAATGGGGGGAGGGGTAGGGACAAGAGACACAAGCAATGAAAGCCAAGTCTGTTTGTCGATCAAGGCTTCCATTTATTAGAAAATTTTTACCCAACTTATGTAAGGAGAAGGCAGGAAAGGGGGAAGGTAATTAGCTGCTGCAGGAGACAGGAAGAGTGCTTTCATGGGTTAAATATTGTACCTGCAAGATACCATAAGACT
>243696 NS=92 contig=separate
TCATGTGTTTTTCTGGTCCAGAGGACTGTGCTTCAGGTCTAGCGCTTTCCCCACCCCTTGGTTACTTGATAGTTGGGCCACTCCTAAGTCCTGAGTCACAGGAGGCTAGGCCAGAATGCTAAAATCTGTTCCTGCCAGGANNNNNNNNNNTTAATCCGATTACCTGGGGCCTGGGGCACAGGCTGGGCCTTAAGTAGAGGGGAAATGGGTTTCCTCGTCAGGGCGTATAGAACTCAGGAGGGTCAGCTTGTGTTTCTGGCCTGGTGTTGCCCTGGCTCCAGAATCCACATGACT
>243697 NS=38 contig=separate
CTATGGCCAGAGCTATCCTGAACATCTTTAAATTCTTACTGGAACATAACCACATTTGCATACTCATACTCATTTGGATACTCATTTGGATACTCATTTACATACTGGACCATACTCATTTGCATATTCCCTAAACCTGCNNNNNNNNNNTAAACATTAAAGTATTGGGAGCAAAAACATTTGGCCTTGTCAGGCCCTACTATGGATTTAGTTCCTAAATTCAGCTACTATTAATTATTTCTTTGCTTTCATCTTGAAAATAAGCTTTTGGTCCAAATAGTACATCACCTGACT
>243698 NS=31 contig=separate
ATATGCCCATAGGCAAATATATGCATACATACTTATAGGATTAGCAATCTGGCTGTTGGATAGTGTTCCACAGGTACAGATAACCAAGATGCATGATTGGATTGCTGAGTGATCACCCCTCCATCTTTATTCTCCTTTTCNNNNNNNNNNCTGCAGCTGTAGCTGCTCCAATACCGTTGAAGCTGAAGAAAATTATTAAAGAACCCCAAGAAGAGGAAGAGGTGAATAGAGACAGACTGTTTCTGGTTTGAATTAATAGGGAAACTACCAAAGAACGATTTCTCCCACCTGACT
>243699 NS=11 contig=separate
ATATGTGTGTGTTTGTGTGTGTGTGTGTGTGTGTATGTAACTTCATTGTACTGTGTTTTAAAAACAGATAACATTTTAATTTTAATTCTGAGTCTCCATGGATTTGGGCATGTGGGTTCAGTGCTTTTTCAGGTTAGAAGATGTNNNNNNNNNNTTGTCAGATGCCCTAGATTTAGTCAAGTGATTGTGCAATCCTCTTCCCAGAAGAACAGAGGGTGCTGTTAAACACTGCACCTTCTCTCTAAGCCCCATTGTTTGGTCTCATGTATCAAACGCGGAGTGTTGTTTTCACTTGACT
>243700 NS=28 contig=overlapped:16
TGATGAAAAAAGTACTATTAGTGTAGTGCTCTGATGCTAGCACCAGAATCCAGTCTGATTATGGAAAATTAGTGCCACCAAAAGTAGTAGGGCTATTGTTTACTGAATAGTTATATCTTTTGTGATCTTTATGAAAGTATTAATATGCTTCACTAATGAAAGTGAATGTTGGCAAAAAAAAATCTTGGCCAGTAATTTTCGTACATAATCTTATCATTGAATATTTGTGATATGCAATGGAAACATTCTCTGTGGCTTCCACAGGACT
>243701 NS=83 contig=separate
ACGTGGGGACTAACACAGCATGCCGTCACGTAAAAGGAGACTAATGGGACCCAACAGAGGAAGCATGTGGCTTCTATTTCTCTAGAAAACCCCCAAATAACTTTAAGGATTTTAATTCTGAAGCAGGAGAGCCTGGATTANNNNNNNNNNCAAAGAGTCGACCTGCTGACGAGTTCTTGCCGAAGGGCCACTGCAGTTACAGGCAATGTATATGGCTGTCTCCAGCATCAGTGTCTGCACAGTACTCGGTCACTTACCAAACAAATAGCTGATTAATAGAGGGCCCATTCGACT
>243702 NS=115 contig=separate
GTATGTTAAGTTGTAGTGATTTGTATTTGTTGTAGGAGGCCCTTGCTTGCTCCTAGCAGTACCAAACCCAGGCAGGTGGGCCTGAGGTACAAGAAAGGTAGATAAACATGATTCAGAGAGGATTTCTCTATTTTTTTCCTNNNNNNNNNNATGAACTGTTAAACTGTTACTTGATGAAAGTCTGTGATTAAATAAGCCTTTTCATTTCCATCTTGCTTTTGATGATAGTTTTTTTTTTTTATCACATCAACAGGGCACAAACAGTAACAACACTGAGACCAATTTCATCAGACT
>243703 NS=103 contig=separate
GGATGGTTATTTGTATCATAGCACAAGCACAGCGTGTGTAAAAGTGTCAGGTCTGGCCCGTCAGCACATTCATTTTGGAAACGACAACTCTTTCTTGATGACAGGTGGCTCTTCCAGGGAGGCTGACAATTTTAAATGAGNNNNNNNNNNAATTTATGAGACTAAAAAAACTGGTGTCCGGAGAGTGGGTATTAGAAGCATCACTTGATAGGGAGGAGACTGGCCCCCTCCCCCGGGGGATTGCTGTTTGTGCGTGATCCAAAGGGCTCTGAGGGTCAACAAAGCCATGTGACT
>243704 NS=117 contig=overlapped:19
TTATGGCCTCGGAATTTCTATTTTCTCATCTATTCACCCCCTATTATTTGTTTTGACTTCCACGAGCCTGTGGAAAGCTGTTCAGAGCCACGAAACCCAAAAGGGAAATGGACTAGCCACAGCTGCACAGTGAAGCATTGGCTAGACGCTCGGGTCTCCACTCTTCCAGTTCCGATGAGCGAGGGGGAGAAGGTCTGCCTACCTAAGTCCTCTGGAGAGATTGTTAGCTAAGACGGTGGCCTTCATATGTTCTGTTCATGTGACT
>243705 NS=110 contig=overlapped:19
GCATGTCGTGGGTCAAGCCCAAAGAGGGCCCTCACCGCTTTTTCTCCTCTGTCTCCTTTGTTGGGGCTGCAGTTTCGATGGCAGGAGCCTTGGCTGATCCCTATGGCAGAGGGTCCCAAGGAAGGCATCCCGAGGAAGGCAGTTTATTGACTACAGAAATCTAGGGCTTTAATGGGAGGACAAGAAGACCTCACACACCTTGTTCAGGTCATTGGCCTTGCCAATGCACCAAGGCTTATGGTGCTGGGCAGGTCAGCATAAGACT
>243706 NS=37 contig=separate
AAGTGCACCAGCATCCGACAGTTTTGACTGACGCGTCCACCGCCGTCCACACTCAACAACCAGGAGGTGGACTGGGTGTAAGGTCAGGTACAAACCCCAGCCAAGGAGAAGCTTCCAAACAGATAGACGCGTGATCACTTNNNNNNNNNNGCCCCCACCGGGCCGAGCAGGCTGTGCAGCCCGCAACCCTGGGACCTTCCCGGTGGGGAAGGCGAACGGAAGGGCCAGCCGCAAATTTCAGGAGTTGGACTTGTCCCTCTCTGCCAGATGGTCACACAACAAATCCATCTGACT
>243707 NS=87 contig=separate
CCGTGCAAACCATTTCCAGGCTACTGTACTGCCAGCGAATGACAGTAAGACAGCCTTCTGTTCCATCACCGGAGTCCTGGGAGCAGAAGCCTGAACCTCTTCATTGGGTTTTTACAAGCCCGTTATTTAAGCAGTGTGCATGATTTGGGCGGCAGCAGTTCACTCTCCACAAAGCAAAACAGAACAAACCTTTTCAACACATCACTGATGACTTGACGGCAGTGAGACCCAACTGTACAGAGCACCCAGGCTCAGTGGCAGGTCTTGTATTTTGGTAGTCAAAAGCATAAGACT
>243708 NS=40 contig=separate
ACATGCACACACATACACACACAGAGTCACAGTGCTATTCATGAGCTCTTTAACTCATCATGTCCTCTTTCCTGTTGATGGCTTCTGTTTGTGGAGTTTCTTGTCCTGTCTACTTGGAGGACAGCATCTCTGCAGTGTCANNNNNNNNNNTCTCAGACAGACGCTGTCTTTCTCCCATCTTATTGACATGGCTCCTCACCCTCTGCTCTGCTTTGGTCAGGTTTCAGCGGCGATGGGAGAGTGTGCAATCCCGTGGACATTTGCTCGATCCATAACGGAGGCTGCCACCCGACT
>243709 NS=110 contig=overlapped:15
AGGTGTGACTACTTGCTCAGACTTGGGTCACTCAACACTGAGCATGGATGGGGAGGAGTTTATGAGGCCCCACCCTCCCCAGGAGATATCGGCTCTTTATAGTTGCTGGGGTGGGAAGTCATATTCACCAGTGGTAGAGTCATGGATAAGTTGCCCTTGATCAAGTAAATAACCCCAACCCACCTGTGCTCATGCAAGCAAGTCTAATGAAAGTCAGTGGAACACATCCACACACACTTGACAGGGAATGCACACACACACACGAGACT
>243710 NS=28 contig=overlapped:56
AAGTGTGGCTGTGAGCCTCTCTAGAGAGAGCCATCGTGACAATATTGGCCACATAAAGGATTTTGATGGCGTCTGAGTTTTGGTTTAAAGGGTCTCTAAGGAACTTTTTCCTTCTCTTGTAGGTCTCGTCACTGGGTAGACCTTCGGGCTGATCCAATAGAAACAGTCAGAGGGGTCAAAGGAGTCTTCACTACACTCGGTCCCAAGGTGACATGGATACATCAGACT
>243711 NS=37 contig=separate
CCGTGTGCACTGGTAGCTGAGCAGGCTAAGTGCGTGGGTCACCTAAAGACACGCCCAGAACAAACTGAAGACCATTTTGAGTTTTGGGTCTCACCTCTTCTTGCACATACACACCCAGGTTCTAACCTTGGGTTCTTGGGGGNNNNNNNNGGGTGTTATTTCTAATATATCTGACACCTTGTACCCAAGTCATAACCCTGAAGTGGCCTTTCTGATGCCTCTGAAATGCTTTCAAAATGAACTTTGAGTCTATGAGCCAAAGCCATTATTACATGTGACT
>243712 NS=47 contig=overlapped:84
ACATGCAAACGCACACATACTCTCACTTACTTTTGGCTTGTGCATGTGCATACTCCTGAGTCACACAATCAGGACACAGGGCAGTTCTGTCACCCCCAATCCTACCCTGTTGCTTCTTTGTGATTAAGTCCTCTCAAGGCTTTAGTTTGGCCCCTCCTGTTCTGCTCACAGCCTTGCCTCTTCTAGAATGGCACATGACT
>243713 NS=40 contig=overlapped:38
GAGTGCTTGGTCCCAGTTGGTGGCTTTGTCTGGGGAGTCCTTGGAGGCATGGCTTGTGACAAGAAGTATGTCACAGAAATAGGCTTCGAGAGTTTAAAAACTTGTTTGACTCTTTACAGTTTGTCTTTAATGTTTAAAGACATCTTGAGTTCTTGGTGTGTGTATGTCTCTGTCTGTCTGTCTCCCTTTCTCCCTCCCTCTCTCCCTCTATTTCTGCTTCCTGCTTGAAGTTCACGACATGAGACT
>243714 NS=52 contig=overlapped:63
ATGTGGAGATCCAGATACTCCAGCATGATGCAGCTGGTCAGCAGTGTGGCGACAGGATTAGCAATGTTTCTATGAGCTAACTTTTCACCTATTTGCTTTGAACCCACCTCAAATATTGCATAAAAGTCACCATAATTCGCTCCAGGTACAAGTCCTGACCCTCCAACCAGCCCTGTACAGATACTGGAGATAATGTTGCCATAAAGATTGGGCATCAGACT
>243715 NS=8 contig=separate
TAGTGAATTTTGCAGATAGTTACCCACAGGAGTATTCTTGGAATTTCACATAGTCTGTCATTTTCCATTTTCAGTGATACCATCATTTCAGAAAATGCTGCTTTGTTATGACATTTGTTGACCCCTCAAGCTGTCTTTGANNNNNNNNNNTGACTTTTATGTGTCTTATCAAATGGCTTCTTTACATAGAACCTGAGTAGGTTTGTGGTTCCGTTTTTCTCCAAAACTCATGTGCTCCTAGCAGCTCCTAGCAGACCAGCATTGCTTTTCCTCTTTGACACTTGCACATGACT
>243716 NS=92 contig=overlapped:34
CGGTGACCCTGAGCAGCATGTTCACCATCCATCTTTCTGGGATGACTCCCCAGTCCTGTGTCATGTTGCTGAAGGAGGGATGGGCTCCTCATATCTTATGAGCAATTTGGTATCCTAGCAGTGGCCTTAACAGGAAGCAAGACTTTAAGTCTTGAGACCCCCACCTTGTCAGCCTCTCCATGTGTAATTACTGAAATGGTGTGGATCAAGGGTCACTTCTGAGGCTCTGGCTTGGCTGCAGCATTGGACT
>243717 NS=106 contig=overlapped:87
GTGTGTTCATAGTTATCCTGAGGGCTGTGGGTGGCACACACCTTGAAAAGGTGATGATCTTGGATATTTTGACTCAACAGTGGACACTGACTAACAGAGTCCCCTCTGCAGCCCACACTATTGGTGGGAAAACACAAGGCAGATTAGCTTCTGTGCTGTTTGATTCTGTTACTTTGTTCTCTGACTTACACCCGACT
>243718 NS=112 contig=overlapped:43
CCATGGATGAGGACACTCACCAATTGGCTACCCCTGGGAGGGGACTGTAGCTCAGAGGGCATGGAACTGTTGGAACTGAAAATGGTCTGGTATTCCCAATGGGTAGTGTGTGAGCAATGCGGGTGTGCCACAGAGGGGTGGTTTCAGAGAACAAGGAGACCAGCTTGCTCTGCCTGCCTTGTTTTGGAAATGGGAGGCATCAAAGCAGAGGCTGACACCTATGTTCGTTATTCACAGGACT
>243719 NS=19 contig=separate
CTGTGTGCTCCTGTTTTCATGATTAAGCTCAATGTAAAATGCTTATTTGCAAGGAACTCTAATAGTTGCAAAAAAAAATAGCTTTTGCTATATTCTCTTTTTCACACTGGGGTAAAAATTAGACATTCATGTCTTACAGGNNNNNNNNNNATTTTGATATGTGTATGAAGTTGAGGCGAGCAAATCTGGGAGACACATTTTCATCCCAGATGAAACAAGACACTAGTGAAAAGACCAGAGGTGGTGGATTTTGCAGTTTATTTTAAAATATAATGAGGCTGTTCCCATCTGACT
>243720 NS=96 contig=separate
TGGTGTAAGAAATAGCTCAAAGTAGGAATGTGTGTGTGTGCGTGTTTTCCCAGTGTAATAGAATGTGGCCTTCTCTGTGTGTTCTCTGCACTATTTCATGGCTGGCCCTGTGACAGCAGTTGAGGATACAGAGATTAATANNNNNNNNNNGTTGTCTGTGTTCTTAAGAGAGTGCGGTACAAGGTTGGGTGCGACAGCAAAGAGGACAGCTGCAGGAGGGACCCGGGGAGTCAGGCCCCTGTGGCTCTTCAGTCTCCTCACTTCAGTTTGGCATTTGGAACCCTTCACAAGACT
>243721 NS=110 contig=separate
CAGTGGATTTTCTCCTTCCCCAACATTACAGTTTGGCAGAAATTTGAGAACAGACTTCAAACTGGCACTCCAGACCTAAACACACCATGTTTCTTTGTTATTTGTGCTTAACACACTGTTGGCAGCCCCATCTATTTGAGNNNNNNNNNNGGCACTATTTCCTGCTTTTTGAACACTTAGGGAGTTTTTTAAAGAGTCCGTTTTTAGACCAATGAAGGCAAAGCACACCAATCAACCCCGTTTCATCAAGCAGCCAAGAAATGAGTCTTCATTGTCATTGATAATCACTGGACT
>243722 NS=100 contig=separate
ATATGAACCATGATAAGGGTGCTTTTCTGTTCTTTATCGACCATGTCTAAAAACCCTTCTCCGCTGGAGATCTCAAAAACTTGCTTGAATTGGGGCCCTTTATGAAACTGCTGCCGCATCTCTTCCATCCTCTGCTTCCGNNNNNNNNNNTCATCATCCAAGTTCTTGTCCACTGTACTCAGCTCCTTCAGAGTCATCTGCAGGAAGATCAGCAGAACAAAGACAGACAATGGACATGGTTGATCAATGTGGCTATGCCCCTGTACTTAAGAATGCATGATGCTCCACGCGACT
>243723 NS=77 contig=separate
ATGTGAAGGAAAATCAAAGATTAGTCAGTCATGGTAAACGGACACCTAGGTAAAGTGATTGACAGAACAGGGAAATCGTCATGGCAGCTTGGAAGAAATTGTTTCATCACAGTCATTATAAGCTAAGGAACGAGAACAAGNNNNNNNNNNGTGTGGATATGTTAAAATATATATGAAAGTTCAGAGACTGGGGAAAACACATTTTGTATCATAACATGAAATTGAAAATTTGAAGTCTTTCAAGCCATTTGTCTGTGTATGTATATAGGTATATATACATGCCAGCATATGACT
>243724 NS=30 contig=separate
ATGTGTCTTTTATTTCATCTCTTTCTTTAAAAGAAAGAAAAATAGAGAAAGAATTGAGAGCTGGGGCCTGGGACCAGAAATAAAAAATCAAAGGTTCTTCTATGCACTATAGAGACAGATGGATCTACATGCCTGACTTTNNNNNNNNNNATGAAACCTCGACTGTACTATAAAAGCTTGCCTTTGTGTGCTGGCTAGTTTTGTTGTCAAATGGATAGAAACTAGAAGCACCTGGGAAGAGGGACTTCCAACTGAAAAATGGTTTCTGTAAGGTTGGCATGTAGTCATGAGACT
>243725 NS=61 contig=separate
CCATGGGGCCAGCACTCCCACTTGCCATGGGTGGTGACTGATGGGTTGGCACAGGTGGAGGTAGGGAGTGGGTATGGAAGGGTGGTAGCAGCTTTCCTGTGTAAGTACTTTGGGGGCCAGCTCGCCCACAACCCCACAACNNNNNNNNNNGTGTAGGCCTGCTTTCCAGAGTGCTGCGGCTGGAGAGTGGCAAGGCTAGCTCCCCTGCTCTCATATCTTTTACTTCAGGGCCAGCTCCCATGAGGCTGAAGCAAGGGATGAGGCCAGCTCTGTACCATCCTCAGACATCAGACT
>243726 NS=70 contig=separate
TCATGATTCAACCCACAGCACCATGGGAGTAGGCGGGAGGTCAGCTAATGTACTTAAACCTAGAACCACACTTGATCTCAGTACACAGATGCAGAAAAATTCTACAAATTTGACAACTATTGATAATAATTTCAAGTAACNNNNNNNNNNAATCTATTTTTTAAGTGCCTTTCAAGAGAGCTAGTAAGACAACTCAGTCATTAACAACACTTGCTGCTCTTCCAGAGGACCTGAATTTAACTGTAACTTCAACTCCAGAGGATCCAAAATCCTGCCCCCCACACACACATGACT
>243727 NS=34 contig=separate
AAATGAAAAGCTTCTGTAAAACAAAGGACACTGTCATCAGAACAAAACAACAACCTAAAGAATGGGAAAGGATCTTTACCAACCCTATATCTGACAGAAGACTAATATCCAGAATATACTAAGAACTCAAGAAGTTAAAANNNNNNNNNNCTGGGGTACAGAGCTAAACAGAGAATTCTTAATAGAAGAATATCGAATACAAGAGAAGCACTTAAAGAAATGCTCAAGGTTCTTAATCAAAAGGGAAATGCAAATCAAAATAACACTGAGATTTCACTTTAGACCCATCAGACT
>243728 NS=87 contig=separate
ATATGTACAAATGATGGGTGGACGAGTATATAGAGACCTTAATGTATCAGTCACTCACCTTATTGCAGGAGAAGTTGGGAGCAAAAAATATTTAGTTGCTGCTAATCTGAAGAAACCTATTTTGCTTCCTTCTTGGGTAANNNNNNNNNNGAGTAAGTCACATTTGTATTTGTAAGTCAGGTGTATTTGAGAAAATGGTGCTTTCGATTCATTTGTGTTTTCATGGGGAAACTTTATGGTATTATATTCTGGGTTTGTTACTGAGGGACAAAATGGGTCCTTGCTCATTTGACT
>243729 NS=90 contig=overlapped:103
AGATGAAATACTGAAAAATGTTTCTCTTGGGTCAACAAGATAGCTCAGCAGGGAGCAGCACTTGCCACACAGCCTGACAACATGAGTTCAGTCCCCAGGACCCAACAAAGGACAATAAAACCAGACAGTGCCTCAAACCTACAGTCCTGACAGACTAAAGAGACAGGAGAATCACCTGACT
>243730 NS=114 contig=separate
TAATGTAGAGCAGCAGTATACAGCAAGGTGGGAATCAGAAGAATGGAGTCCTAGAAAAATTACAGCTCTTTTCCTTCCTGAAGGCCCCAGGGCATCCTAACAATAGACAGGTGTGGGCTCCTACAAGCATGACTTTTACANNNNNNNNNNCTGAGTTCAGTGAAAAATGTGTTTTACATTTTGTGTGGAAACAAGGGAAGAAGAGTTGACGAGAACTGGATTAGAAAGGAGAGAGTTGTTCTTGTCATCTTGCTGTGCCTTCCAAACTCTGGGTAGAGTAAAAATCACACGACT
>243731 NS=110 contig=overlapped:8
ATGTGCACATCCTGTTCGTCTGCCAGGATCCATGGGAAGTCCTAGGGATGGGGTCAGGCGAGGGTTAGACGAGGTCACGGCTCAGTCTGTTCTCGCTCTGCTAACCCTCCCATCCAGGGCCCACACTCTACTGGGGTGCGTGGAACCCAAGCATTTTATAGGCCCAGGGTGGTTCTAAAATGATTCTGAAACCAAAAGGTAAGGTTGCTCTCTGGAGAACCCCATCCGGAGGAGCCAGGGTAAGCCAGCTGCTCAACACCCATGTACACACGGGACT
>243732 NS=119 contig=overlapped:20
ACATGAAGACACACACATACGAACATATACATAACATCCAAAATTTTTTTTCACAAGACCACCCAGGAAGAGCATTCTGTGTTAGCCAACTACACAATCAGAAAGGTCCAGGCCACAGTCTCAGCAGCTCTTATTTGTGAGCCTGGGCAGGCTGCTGAGCAACCTCAACCCTTGGGAGCCTTAGTTCTAGAAATGCTGTGCTAATGCTATGCTGAGGCTTAGGAGCAATGTGTATAAAGTGTGAGCACATGTCTTCATGCGACT
>243733 NS=61 contig=separate
TGATGTTATGAGTTAGGTTAGCTGTTGAGGGCAAGAGGGAAACAGGAGAAAAACTGGACTTCTGGTCATGGAAGCAGTGTCTCTGCAGCTTCTGCTGTGAGAGGCATCTTCTCTCCAGAACAAGGCAAGCTTTTGGCTCTNNNNNNNNNNCTGGGCAGAAAGGGAAACTAACATATTATTGTAAAGCAACAAATAGGATCCATGGGAAAAGCCTGTTCTTAGACATTTCTGCTTGAATCAGACGGAAGTCCAAGTGACATTACACACACCCTCACACAGTGTGTGCACGCGACT
>243734 NS=95 contig=separate
CTATGCTGAATGACAGGGTGAATGAAGAATGGCGGTCTCACTTTGAATTATCAGAGGCATAAGCATTAGTGACAGGAAAGAACCAAGCACAGGAAATCTACTGTCACTCTGAATCGGTACTTTGATTGGCATTTGTCAGCACCACACCCTTGAAAATGGAGCACACCTGGGTCCTTTGGTGAAGCACTTTGGGAATTGGACAATTTCACAAAAGCAATGAAAGTCATAAAGATTATTGGCAAGTATAATCACACTTCCACCCGTCACCATCTATAATGTGTTAGGCACACGACT
>243735 NS=45 contig=overlapped:120
GTGTGGTGCGTCTGGGCCCGCCTCTGAGGAGCTACTTGATTAGGTTAACTGAAGTGGAGAGGCTCTGTAAATATTACCACCCCGTGGGCTGAAGTCCTACACAGAACCAAGGAGAGACCAGGCCAGCACCAGTAATCATCTCTCGCTGCTTCCTCCACGTGACT
>243736 NS=20 contig=separate
CAATGCTCTGGTTTGGGGTCTCTGGCTTCTGCTACTCTGTCAGCTGGAACCTCACTGGGACGCCTCTCCAATATCCAATTGTCGTCCTGTGTCGTGGAAATCCTGTGGTTTTGGATCTGTAGAACTGGCCCCTTTGTGTACTCTNNNNNNAGCAGTTCATGAATGGGGCAAATGTTGGCGTGGGCCAATTCAAAGCCCTGGATCTGGGCCTGAGAGGTATTGGAGCTGGGCAGCCTGCAGGGTCCCCTCTGTGTTGTCGCTGGTGAGAGACAGGGACAGTTCTCCCACTCGACT
>243737 NS=58 contig=separate
ACATGTTCTTGGATTTAGATGCTATTTGGGCCAGGTGTAGTGACATGTGTCTATAAACTCAGGATGCTGAGGCAGGACAATTATTGAGTTTGAAGCCAGCATGGGCTACACAGTAAGACATGGTCTTCAGTAAATGATTAGGGAAAAACAATGGCAGAAACGAAGCTTGAACATTACCTCTCTAAAGGAGTGTGGCTGTTGTATATACTGGGGTAAATGAAATATGTGTAAATACTAGTCAAATACCTATTTCTTTTGAGGGAAGAAATGCCCTTCCTCTTTCTTCACCCGACT
>243738 NS=123 contig=overlapped:29
ATATGTGTATGTGGGTGAGTGGGTAGGGGTGTTGTTCATGTGTGAACAAGAATGTCAGTTGTAGTGCAGCAAGACACACTCAGAACTGTTACCAGCAGCTTGAGAAGTCCATTTGTGTTTTTGGGATCTCCACTTAGGCAAAGTCCAGTTTTTTACTTTGCCACAGGAAACAATTTCAGGATGAGCCAGTGTGAAGGACAGTTGTAGTTTATTAAAAGACAATTAACAGATTTAGTAACAAGGGTTCATAGGACT
>243739 NS=76 contig=separate
AAATGTATCTGCTGTGGATCTGGTCAAGTGGAGATAATCCATGCAAATCAGAAACTGTGGTTGTCAGTGTGTGGTTCCCGGAGAGGACTCAGCCTGAGGAGGTCACTCGTTCCCGGCCGCTCCTCCCTTTCTATCTCTCCNNNNNNNNNNCTTCAACTGCTGCCTGGTTTTGCTTACAACTTTTTCTTATAAAGGAACTTACCTCCATCTGTCTTTTCAAGGTAGGAAGCCTGATTCTTCTAAAGACGCGTGTAATGCCTCTCCTGTCTGCTCATTGTCAAATGTCACTGGACT
>243740 NS=39 contig=separate
GGGTGCTAGGAAATAGGCCCTCTGGAGCAGCAAGAGCTCACAACCACTGAGTATCTCTCCAGCTCCTTTTTAATTGGTAGAAGAATAACCTCCCCCAAGCGTTACAAAAAAAATGCCATTTTTTTTCCATCTGTAAAATANNNNNNNNNNGCTTTGTCCTTCAAACTAGCAATGCTATCTTTCCCAGATGACTCATTTAACTAATAGTTACACAAAAATCTTTGCTACCTGTTCATTTTATGTTCATACGATAGCCTTTATTTTGAATAATTACACGGCAAGGCTCACTGGACT
>243741 NS=108 contig=separate
AAATGAGTATTAAAACTTTTCAAGACTATGTTTATTACTTAGCTCCAAAGCCATGCAAGTTTTTAAGTGCTTATGATATCATAACTCCACTGCCTAGTACTAAAAAGTTACATAACCCTGAAATTTGGGGCTGTGTGAAANNNNNNNNNNAACTTCTTATGCGTGTGCCTGTCTATCAACAATTCCCATATATCACTTCATCATAGTAGTTCTGCTTCAATAAATATATTTCAAATATGCCCCATTTTTCTAATTTTAGTACAACATAAACTTGCTGTCATCATCCATAGGACT
>243742 NS=84 contig=separate
TCATGTACGCATTGGCATATGGAAGACAGAGGACAACTTTGGTGTTGTCCAAACTAACACTTTTTTTGGTCTGTTTGTTTTATTTCTGAGACAGGGTCTCTCACCAGCCTGTAGTTCACCTAAAGGGTAGACATTGTGACNNNNNNNNNNTTACCTGCCCCCACCTCTCTAGTGTCTGAATACAAACACACCCCACCATGCCTGGTCTTTTTACACAGGCTCAGGTCCTTATGCTTGCCAGGCAAGTCCCTGACCGATTTAACTCTCCTTGCTGAATATTGTCACCACTGGACT
>243743 NS=73 contig=separate
GAATGCCAATTTCCTTATGTTCTTTGAAGCCTCAGTATCATCCATAGCTTAGTAAAGGAATAGCAAAAAACAAAAACAAAAACCTCCCTGATATAATTGCTACTGTCAGAGGTTTATAGCTTTCTGAAAGTATTTTTCAGNNNNNNNNNNACCTTTTTGCGAAATGCATAGAGTTAGAGCATTGGTGAGTAGTCTTTGGATTTGAAAACACTTAGGGAACATAGCATGTGTAAGTATTCATTAAATTTTACTTTAAGAACTGTCACTGATTTGATCATTTGTACTCACTAGACT
>243744 NS=78 contig=overlapped:112
CAGTGCTGGGGAGGCAGAGACAGGAGGAACCTGGGGCCTCCCTGGCCAGGCAGCCTAACCGAATTGGTGAGACCAGAGTCCCAGTAACAGACTGTCCCCAAAACAAGGCGGAGGGTTCCTGAGGAAACATTTCCAAGGTTGACCTCTGGCCTCCATAAACACGCACACGACT
>243745 NS=106 contig=overlapped:17
CCATGAGCCAATGGGGGCCATTTTACTCAAAGGGACACAAACTCTTATCTCAAATACCCTAAACTCCTCAGCAGCTCCCAAGGTCTCCCTCCTCTGCCCATACCTTAAAGGAGCTTCTCCGTCTCCCCAAATCCTCTCTCCCTCCTGTCCGCTGTCAAATACTCAAGAGTCTTCCAGTTTCTCTTAGGTCAGTACCTGGTGCTTACTGTGGGCTATGGGATGGATATCCAGTGAAATATCCAGATATTTCATACTGGACATCAGACT
>243746 NS=108 contig=separate
GAGTGTGAACACACACGGAAAGGTCCATGCCACAACCGTCTGAGTGTGAACACCGCACCATTCCTACCGTATCACACCCACTTAGAGACATGTTCCTTGAAGACGACCCACTGCTGGGTTCGCCAGCACCACGTAGGGTANNNNNNNNNNGTACAGATTACTTGCTCCAGCTGAGAACAGACACATCTGTAAACCATGTGGCTTCGTGGGACAGACCACAGAGACCAACACACTCAAGCGACTGCGCCACCGACAGTTCCCTGTAACCGTTTGGGCCCAGGGTGACATTTGACT
>243747 NS=87 contig=separate
CCATGTCAGCTTAAGCAACTGTGTTGAATTAATAAGACCAAGCGAACTAGGCCAAACCAATCTACTTCTGTAGCCTCTAATTTATATACTAATATTAGAGAGGAAACAAACCACAGAGCAAGGTTAAATTACTTGCTCAANNNNNNNNNNTGCTCAAAGTTATTAAAATTGACAACGCATGTTTTTTAGAATGCATCTCACAGTCTTGTCCTTTGTGTTTACAAGCAGCTCCATTCTTGTTCTCATCACCCAGTTCCTTCTTGCCATTTATTGAATTCCTATATTCATCAGACT
>243748 NS=64 contig=separate
GAATGGCTAAGATCAACATCTCAAGTGACAACACATGCTGGAGAGGTTGTGGAGAAAGGGGAACCCTCCTCCATGGCTAGTGGGAAGGTAAACTTGTACAACCACTTTGGAAATCAATCTGGTGCCTTCTCAGACAACTANNNNNNNNNNTAGGAATAGTGCTTCCTCAAGGTCCAGCTATACCACTCCTAGGCATATATCCAAAAGATGCTCAAGTACACAACAAGGACATTTGCTCAACCATGTCTGTAGTAGCTTTATTCGTAATAGCCAGAACCTGGAAACCACCCGACT
>243749 NS=90 contig=overlapped:22
CTGTGGTCATCTACTAACTTTCTCCAGGAGATGAGGGTGCCTTCCCTAAGAGTGCACAATCACTGTCCCCTGAGGAGATATCATCACATCACTCATTTGTGTTCTCTTGGTTGGTTTGTTGGTTTTTTTTTGTTGTTGTTGTCAACACAGGGTTTCTCTGTGTAGCTCTGGCTGTCCGGGAACTCACTTTGTAGACCAGGCTGGCCTCAAACTCACAGAGATCCTCCTGCCTCTGCCTCCCAAGTGCTGGGAACACAGGACT
>243750 NS=102 contig=overlapped:19
CTGTGAAACAGCAAATCTTGGAGGGAGATGGTAAGCGAAAAGCTTATTGTTTCACTGTAGAAGAACATAGCACTGCCCTATCCCAACTTAATACTCATGGCATACTATTCTAAGCTGGAGAAATGCGAGAGAGGAAAAGGAAGGTTCTTCCTTTTGTGTGTGTGTGTTTATGAGACATGGTCCAACTATATCCTGGCCTTGAACTCCATATTTCATACTTTCCATATTCCAAATGCTGGTAATACAGTTATATAGCATTTGACT
>243751 NS=107 contig=separate
TCATGAGGCCCAGAATTTGGATTCAGCCGCAAATGTCTGTAACTCCAGCTCTGAGAGTCTTCTGCTGGCCTCCGTTTGCACATGACCTCACACCTGTACTTGTGTATGCTTGCACACATGGGCATACACATATACATACANNNNNNNNNNTTCTAAAAAATTTAGAAACTAAAATGTTTGGTCTGGCATGAGATAGACACCTATAATCCTAGCAGTTGGGAGGTAGAGGCAGGAGGATAAGGAGTTCAAGGGCTTTCTCAGTTACACAGCAAGTTTGAGACTGCCCACGGGACT
>243752 NS=60 contig=separate
ATATGTCCAAAACCAAGTCTCTCATCGTCTTCCAAAAACTGATCTTATGCCCCTGGCATCCAAATACTATCATCTCTAAATAGAAAGTACCTTATTCCAGTTGCATATGCCAAGAGCCTGGATCCACTCTTACTGTGTTCNNNNNNNNNNTCTATTTTCTAAACATCCAAAATTAGACGGCATCTCACCACCTTTGCTGCTACTATGCTAGCCCAAATTGCCACCAATTCTTGCTGGAACGTTGAGACATTGAACCCAGTTGAGCTCACTCATTAATCTTTTCTCCATTTGACT
>243753 NS=108 contig=separate
AAGTGTCCTTTATAATCAGCCTCTTGCCTTCTCTTTCTGTGTTACCTGTCACTTGGTGTTCACAATACTGGGCATGCTCTTTCTCATCCATTGGCCTGGAAACTTAGACTCCAGGAATCCCTTGCCTGTCAATTCATGCTNNNNNNNNNNTAAGTCCCTGCCTGTCTTCCTTGGTCACACTGCACGACTGTTTTGTCTCCTTTTGCTCCTTGAGACATCGGCCACCTTTTCTTAATCTGAGAGTCTCCAGCACCCAGCACAGTTAGCTGCTGCACACCTGGCAAACATTTGCATGGGACT
>243754 NS=110 contig=overlapped:10
CCATGCCTAGACCTAAACTTTTCTTTACCTGAAACTTGCTTTATACTAGACTGACCTTGAACTCAGATTTACTTGCCTCTGTCTCCTGGATATAAGGTGTGTTTGTATTCCAGCCAGATCACACAGACCTACAAGGTCTTGGATGTGATCTCTTGCCAGAGCAGCCATCTTCTGAATTAACATTCTTCTACAGGGGAGGAAGAGTAATTTTTTTCTTTGGGGTTGTGACCATTTGGTAAGTTGACCATGTTCTCCTGTTTGGCCTCACACGACT
>243755 NS=120 contig=overlapped:24
AGGTGAACAAGTCCTAAACATGTGATGAAGGGTTGATTATCTGAATTCCTATTTTTCTTTCACAGGAGCAAGAAACATCAAGACGTGACTGTTCTGACATGTTTCCAGAACGTTTTGTAAGTCTGACAACACGGAGACGCTTACATCAGCTGAGCTAGAAAATCAGGATATTTGAAGGTCTCATATAGCTTTTTGTAGTGCTATGCTTTGGATTTTCCATTATGAATGAAAGGATAAGCTCATTTGCATACACACGTGACT
>243756 NS=87 contig=separate
CCATGTGCTCGCTCACACACATAAAATGTGCTTCATCAAACCTAAACTGTAAACTAAAGCAAATCTCTTTATTATTAATGTGTGCGTGTGATGGGTGGGGCTGCTCCTGCCACGGTGGGATGCAGCGTGGTCAGAGGACANNNNNNNNNNCACTTTTTTTGTGGGTTCTGGGACTTAAGGTTGTCAGGCTTGCAAGGCAAGTGACTTACCTGCTGAGCCAGTGGCCAGACCTAAACTGCCAATTTCAGATTGCATTCCTCCCTGAGCAGTCTTAGGTAAAAGAAGCACACGACT
>243757 NS=75 contig=overlapped:3
GTGTGCACCTGGGAAGTAAGGATTTGTTCTTCTATCCATTACAGCTTTCCAAGCATTTAGTATTATCACAAGACCAACTACTACATTAATACTTTTGAAAAGATAAAAAGAAAAATTTATCTTCATGCTATGTATGTTGAGTTAGAAACAGATTGAAGGCCAATGGATCTAAAATATTTATCCCTTAAAAAAATGTCAGATTATGGGCTGAAGAGATGGCTCAGTGGTTAAGAGCACTCTGCTCTTCTAGAGGATCTGAGTTCAATTCTCAGCATCCGACT
>243758 NS=95 contig=overlapped:99
CCATGCCTGCCCCCGAGTGGAAAAGGAGGTGGTGCACCAACTAATGTCAAGTTACCTCCATTCATTTCTCTGTCCCTCCATGGAATGCAACATGTGGCTTTCATGAATTCTAGGTCCAATATTTTTGGACCGTGACATCCATAAAAACATAAATAACCACATCGATAAAAGACGTGCATTAGACT
>243759 NS=110 contig=separate
AGATGCTTTGGATTTCACTAGTGGTTTTTGAGAGTGTAAGAAGTACCCTTTGCATGCTCCTTGTCAGCAGGTTAACCGGCTCCTCGCCACCCAGATCATGCTGTATTTAAATCCTTCCGAAAGGTTCTCAGAGAAAGCTGNNNNNNNNNNACGGTACCGAACCTTGTACTGCAATTTCTGGCAAACCACAGCCTGTGAGAGCTGCTGCTTTGCTGTCATTCTCCTTGCTTTAGGGAGGGACCTTTTCTCTCTTTTGCAGTTATAATCAGGTATTTATGTTAATTTCATTAGACT
>243760 NS=117 contig=separate
GAATGAAGGTGCCTGCAGGGGCTGGAAGGATCAGGGGTTCAAGGCCAGCTTCAGCTACATAGTTAGAGACCAGCCTGGTCTGCATGATACCTGTCTCAAAAGATCAAAATAACACAAGAGCTTGTGATGTGACTTATACGCAGGAAGGCCGCAATACAATAGAGCACAGTGGTACATGTCTGTAATCCCAACATCTGGGAGGTGAGAGGGATCAGAAGTTCAAGGTCATCCTCAGCTTCATGGCAAATTCAAAGCCTGGGCTACAGGAGAGGAAACAACAGCCAACATACGACT
>243761 NS=77 contig=separate
GCATGAGCTCACAGAGACCTCAGTTCAAATCTTCCTAGTCAGGATTTCTTCTATGAACCATAAGATGTCCCGACGCTTCCTGAATTCACTCAGTAGCCATGGAGATTCCTGTTTGGGACCAGCGTTGTACAGAGCTCAGCTTCACATCCTCTTCTCCAGGGGTACTCACATCCCTGTCTCTCTTCCTGCTGCTGTCCCTGAGCCCAATGCTTCATTGTCAGTCTGTTACTCACACATACTGTATCGTACATACCAGGAGCCCTCTTCCTACACCCTGCAGTTCCTCACCTGACT
>243762 NS=64 contig=separate
ACATGCAGGCAAGACACTCACACACATAAGAGTCAACAACTGGGTTTTGGTTTTGTTTTTAGTTGGGGATCTGAAGAGGTGGCAGTTGGTAAATGCAGGAGAACCTGGGTTTGGATCCCCAGGACCTTGTCACAGCCTGGNNNNNNNNNNCATCTGCAACATTAGGGCTTGTGGTCAGAGCCAACCTAGCAGGGACATGGAGCTTTCGATTCACTAAGGGAGCCTACCTCAAAAATGAGGTGGCGAGCCATAAAGGAAGACACCTGGCTTTGGCTTATAGCCTCCACACAAGACT
>243763 NS=33 contig=separate
CAATGATGCCAGGGGTGCCAGAGATGACCCAGCGATATTGCCTGCTAGTTGAAGAATCTCCGGAAGGCCTTGAAGCCATGGCTCATCCACACAGGAATCTCTCTCTCTCTCTCTCTCTCTCTCTCTCTCTCTCTGAGATGGGGTNNNNNNNNNNCTCTCTCTCTCTCTCTCTCTCTCTGAGATGGGGTCTCTCAATGAACCTGAAGCCCTGTGCTTTTGCTAGACTGGCTGGCCAGCATCTCCCTGAGAGCTTCTGTCTCTGCCCCCAAGTACTCGGGTCATGGATGCTCACCAGACT
>243764 NS=51 contig=separate
ACATGAACTAACGTGTGGGTGCAGGACAATGATTTTGTTAATGAAGGCGTATCATTTACAGTAAATAGCCACTGAGAGATCATGGAGGACACTGTACATGATGGAGGATCTCTGCCCATTTTTCTCATAATATAAAATTGNNNNNNNNNNTACATAAGGACCTAACAGGAACCAAACAGGTGGCCAGATAAGGCTATGTGCAACTGGACCTGATCACCCAAGTTTGAATCCTGAGACCCACATGGTGGATGGGAGGTGAAAAAAGTGACAACAAGTTGTCACATCCACACGACT
>243765 NS=102 contig=separate
GGATGTGGTGGTCCGGTGGGCTGCCACCCTCTCCCACAGCGAGCCTCAGTCGTGGCGTTTGCAGATGGGTCTATTCAAACCCCACATCGTGATTTGCTCCTGTTGATTTCATTAGGAAAACACAGGGCCAGCCACGGCAGNNNNNNNNNNCGGCCTTCTGTGTAAGGTGCCTGTGAGCCAGGCTCCCAATCGGCCTGCGGTGCTGAGTTACTGTCTTTAAGGCACACATCCTACAGTGATGCAGCACCAGCACCCACCGCTCAGATGGAAATACCACGGCAGCACCATATGACT
>243766 NS=90 contig=overlapped:38
ACATGTGTACATGTAAACACGTGTACACTCACACTTGCAGGCAGCTGCACATATACGTCTGCATCATTACATACAGATACATGTGTACATGCATATATTGGGTCAGCACTCATGTATGTACACATGTATTTATACATGACTATATATCTGTGTGTGTGCATGCCCCTGCAGCACCCATTTGTCTTCACAAACTCACACGCCCTTATGTTAACACACTCACACATCCATAGGCCTATACATGTGACT
>243767 NS=61 contig=separate
AAGTGAATACGGCAGTGTGAGGCCCAGAGGGGTAGGGAGCAGCTACAAGCGCAGCAGCTTGTGGCTGCTAGACCTCATGCTACGGAGGCAAAACCTGGCACCAAAGTTTATAATTGTGAAGAAAATGCAGGTCTAAAACAATAGCNNNNNACTGGGGGTGCTGGGAGATGGCTCAGTGGTTAAGAGCACTGGCTGCTCTACCAGGCGTCCTGAGTTCAATTCCCAGCACCCAACATCGTGGCTCACAACTGTCTACAACTCCAGTTCCAGGGGATCTGACACCTTCACACGACT
>243768 NS=29 contig=separate
CCATGTCGTGTGGTCATCATTTAATTTCTGCCCCCATTTACTCATCTCTAAACTCCTACATGGCTGACTCTTGGTGGTGATGTTGTTTTCAGTATAAACAGAATAAAGATAGTGTACCTTTTCTGGTTTCCTCATCCCACNNNNNNNNNNTCCTGAAGGGTCTTAATAAGTGTCACTTGTAGATGTGCAAATGCGATGTTTGTGTAATTTCTAAAGGTTGCTTGGTAAGAACCAAGTAAGACTGGTTCTGATCTTCAGAAGGAGAGACACTGGTTCTCATCTCAACATCTGACT
>243769 NS=21 contig=overlapped:54
TTGTGTTAGGTTACGAAGGCAGTGTCAAGAGACAGAAGTATAAGCATAAAGAGTGCCTTATCTGAGGCATACATTCCCAAAATTAGGAAAGGAAAAGAGATCCCTTCCATACGTTTTGGATTTGTCTTCAAGAGGAACATTGAGGAGGATTATCTTCTTCAGTAACAAATGTATTAAATGAGTTATTAAAACAATGAAAAGGTAGACAGGTAGAAGTACAGCATCAGACT
>243770 NS=105 contig=overlapped:118
ACATGAGTACATGAGGGACATAGCTTATTCAGACCTCCACAATCATAATTGTTAACGTGCCTTTGCACAGGGAAAGACAGCTAAGTTGATGAAATGCTCACTGTACAAGTATGAGCTTGATCTCCAGAGTTCATGAGGCCCATGTGAAGAAGCAGGGCATGGGACT
>243771 NS=83 contig=overlapped:20
TTATGAAGTGAAGGAGAAGTTGTGGCCAGCGAGATTGAATTTGAAATGCCATGTAACAGCACTTACAACTTCATCTTGACAGCTCAGGCAGAGCTGGCTATGGAGCCCCCCACTTGCCTGGTAAGACCTAGAAGGAGCTGCACCTTCACACAGGGACTTCACCTTCCAGGGGTCACCGCTGCTTTCTGAAGACTTCCATGTCCTCTTCTCTCCAGACATGACTAATTGTTTTTTGCTTAGATATATTGTTCTTGCCACTTGACT
>243772 NS=16 contig=separate
TCATGGATCAGTAGGATTAACATAGTGAAAATGGCTATTCTGCCAAAAGCAATCTACAGATTCAATGCAATACCCATCAAAATACCAACATAATTCTTTTTAGATGTTGAGAGAAAAATTATCAACTTCATATGTAGAAANNNNNNNNNNGATCATTTGGAGGCATCTCTATCCCTTATCTCAGGCTGTACTACAGATCAATAGTAATAAAAACTGCATGATATTGACATAGAAACAGAATGGTGGATCAGTGGAACCGAATAGAAGACCCAGAAATAAACCCACACACGACT
>243773 NS=121 contig=overlapped:31
AGGTGCGGTGGCTGCCCTTCCCCTGCAGCCAGGAAGCAGAGAGCGGAGAGCGATGAAAGCTGATGTTCAGGCCACTTCCTCCTTTTTATCTCATCCAGAAACCCAGCCCACAGGGTGCTTCCGCCCACATTTGGGTTTATTAACCTAATTAGGCCAGTTAACCCAATCAAGAAATCCCTTCCCTGGCTTGCCCAGACACTTGTCTCCTAGGTAATTGTGTAGCCCATGGAGCTGACAATTGATGTTCACCAGACT
>243774 NS=72 contig=overlapped:89
CAATGTTTTCTTGCTTGAATTATTTCTTAAATATTAACTGAACAGTAACCTAAGCATCTTTAAACATGCTACAGAGACATCTCAGTAGTTAAAAGCACTGACTGTTCTTACAGAGGATCCAGGTTTGATTACCAGCCCCTACACTGTGCTTCTAAACTGTCTGTGACTGCTGACGCTCTCACCAAGCACACGACT
>243775 NS=104 contig=overlapped:10
CAGTGTGTTATTCAGGTGAACATAATCTGTGTTCTTCAGCCTTGGTCATACATATTAGACTCAGAGTAAACTTTTTTTCCCATTGGAGGAAAAGCTCTGTCTTCCATTGACACAGAGGGAACATGAGTTACTTTATTCAAAAATGTCCAAACTTGTAGAGAAGCAAGGCCATTCCCAAAAGTGAAGCAATGTTTCAAATAGCCTTTAGACTCTACCACAAGCTATTTTAAAGAGAAAAGAAAAAAAAGAAAGAAAGAAAAAACACCATTTGACT
>243776 NS=105 contig=separate
ATATGCATGCGTAAGGACATGGAAAGACACTTCTCCCAAGCTGCCATGTTCAGAAGAGAACTATGGTAAGGACTGTGGGACTCCTAGTTTTCAGACTCTCTCAGTTTTCAGAGAGGCTGAAAGGCTGGGTGCCCTCAGCCNNNNNNNNNNCTTCTGCTCTGTCACTGGGGCCACGTATGATAGCAGAGTCTGCCAAAGCCAACCCAGCAGCTTCACACTTGGCAGGCTGGGCACTGAGCCTTGAGGACCAATATGCCAGTCCCTGCTACCCCAGGACTGGGATTACATGTGACT
>243777 NS=68 contig=overlapped:44
ATGTGAAGAAGAAAGGGGAGGAGAGAAAACAAGTGAAGAGGGGAGGAGAGGCCAGGAGAGGGGAGAGATGAGGAAGGAAGGGGAGGAGGGAATGACTTGAAGACCCTAACTATCAGGCAACAAAGGCAGAGGTCCTTAGTGGTCCCCAATGCTGCCTGTCCAAGAATTTTCAGGGAGAGAGAGAGGAAGCAGTCAGCACGGTGGGTGAACTTGACCAAACAGAGCCAGGACACCAGACT
>243778 NS=75 contig=separate
GAATGCAAATGTGCACACAGTTCACAACTTAGTGGGAAAAGTAACATGGAATGCAGATTCTCCAAATTAGCTAGTAGTTATAATAATATTTGTGGTATTTGGGTGGGGAAGGCTTGTATGGTATGTTCTCACATATTTGANNNNNNNNNNTAATAGACATCCTTCACAACTCTTGAAAGAGAGGTTAAGTGAATAAACTTGCTGCATATACCATTATACTAATGGATGCCTCTCCTCTTGCTATTTGTTATCTGTGAAAATCATTGTCAAGCAGTTTAGCTAATTCATTTGACT
>243779 NS=37 contig=overlapped:9
ATATGGGAAGTGTGATGAAGCAAAGTAGCTCATATCATAGTGGACAAGAAGCTGAGATAAATATAATACTGGAAACAGGAAAATCCTTCTTTCTAATTCTATTCCTTATAGGCCACCCACTACCTAACTAGCACACACAGTTAGCATTGGTCTTTTCTCTCCTAGTTAACCAATCTGAACACACCTTCACAAGCACAACCAGAAGGAAGCTTTTCAGATCTCCCAGGTATCATTAGATACAGTTAATGATAATTTTGAACTGTGAACATATGACT
>243780 NS=92 contig=separate
AAGTGATAGTTACATGCTTATCAGCCTGTGAGATGCATAAGCCAAGATTTGCTTCCTTTTTCACATCTTTTTCACTAAACATAGATCATTTAATTCAAAGTAGTCTTTATTGATAAATAAAACATATAGAAATGCATAGATNNNNNNNNNGCACTCTTTATATTAAGTTGCCTACCGATTAATGGGTCTTTGTGCTGCTGACTTGAAAGATGAGCAACACCAGTGTTTACCGATTACAATGCATGTGTTAGATGCTTCTAGGTGGACACTGCTCCAAATGGTGGGCATCCGACT
>243781 NS=125 contig=overlapped:22
CTGTGCGTTCTGACCAGCCATGACACATTTTCAGTAGAAATAACAGGTGAATTGGCTCCTTACAGCTCTTTGTTGAGGATGACTGTTTTTCTGAAGAGAACAGAATGCTTACTTTGTATCCGTGTGCAGCCTTTCTGGTGTGTCTCATGCGCCAGCCCTGGCTCTCTGAACCTGTGTCTTTTCCCTGCTCTTCCTAGTCAGGGTCCCATCTTTGCCCATGAGATAACCTTATTTCTCCTACCTGTCCCAGCTCCATGTGACT
>243782 NS=89 contig=separate
AAATGCCAGTGTTGTTTGGGGAGAGGAATGGCAACAATAGAAATTAAATTAGAAAATCATTTTACACATAAAGGGGTATTTTTGCAAAATTTTGAAATGTCTCCGATACGTTTTGTTTGTCATTAATATCTTAAGAGAACNNNNNNNNNNGTTCAGAGCAGAAATTGGGGGAATGCCCAATCAATGACTCGCTCAACTTGAGTCTTATCTCATAATAGAAAGCCTATCCCTGACGCTATTAATAACACATTGCTATACTTGTGGATTGAAGGCTAGCATAACTGCCATCTGACT
>243783 NS=123 contig=overlapped:22
TGATGAAGTTTGGACACATCATTGAAATTCAAAGCTTGTTGCCTACCTACTATTATTTCTAGTCTTCATCCTCACCTACAGACCATCGAGGGTGCTCAGCTCAAATGAACAACCAACCAAGCCTGCCTGCCATTGGTAGCCAGCTTATCTGTTCAACAGAGTGAAGCAGAGTTCCTTAAGATGGGAATATTCTTTCTTTCCCAGCATGGACTCTACTCACTCCTCCTGGACTATTTTTCTAGGTCCTGGAGCACATTTGACT
>243784 NS=71 contig=overlapped:14
CTGTGGGCTGGCAGGGCCAACATCAGTTTCTCCTTGTTCTAGTCTGCTTCTACTGCTGTGATAAAATACCACAACCAAAAGCAGGCTGGGGAGGAAAGGGCTTATTTGACTTACACATCTCGTCTTAACCATAGTCCATCATGAAGGGAACTGAAGGCAGGAATCTGGAGGCAGGAGCTGAAGCAGAGGCCATGGAGGAATGCTGCTTACTGGCTTGCTCACTATAGCTGGCTCAGCCTGATTTCTAATACAACCCAGGACCACTAGACT
>243785 NS=92 contig=separate
CTATGCCAGTTGTCTATATCTTCCCCTCCAGTGCTCAAGGGATATGGTGGAAGAGGGACCTGAAAGAATCTAACATCTGGAGGATGGGAAGGAGAGTTCTAAAAAGCTGTCTTCTACGGCATTCATGAGCTCACAGCAACNNNNNNNNNNCATTTAGTCCTGAATGTGAACGGAGGGCAGGGTGGAGTGTGTGTGGGTGCTCCTAAAGACCCACCCCTCCCTGAGTAGGTAGTTAACAGTTACTGGGAAATGAGGCACCATATTCCTCAGTAGTACTGGCATGCACATAGGACT
>243786 NS=69 contig=overlapped:32
CAGTGCTGATTTTAATTAGAGGTTAATTTCGGCTCAGTACAGCCCAGAGTTTTAGGGTTAGCCTCAGATGAACAGCAGGGCTTTTCCCTTGTGATTTTTAGGTGGAAGACCTGAGTGACCTTCTAACGGGATTCATTTTGCTCATTTGGAACCTATATAATGTGCATGATCCAATCTGGTCGACCCATGACCGTCCTTTAGCTAGCCATGGCTCGAAAGAACACAGATACCAAGGTATTCCAACCATATGACT
>243787 NS=31 contig=overlapped:85
CTGTGGAGATTTGCGGATATCTTTTGGAAAGACAGACAACAGGGTCGGCATCTTTCTTCTGACCTGGTTGGCACGGACAGGGAATTAGGAACTCCAGTGAGAGGAGCTAGAATCAGTGAACCTGTAGTCTCAGAGACAACAGACAAGACACACAGTGTCTAGTTTGTGTGTGTGTGTGTGTGTTTGTGTGCATGCGACT
>243788 NS=49 contig=separate
TGGTGTAGCCTGCAGCTCATATTTCAATACCACAAGTAATTGTGTTAGAAGACATAGATCCCCTTAAGTCACGGTGAAGAACTGAAAATGATCCCCAAAATAACATCTAACACCAGAAATAAAAGGAAGACATTCAAGACNNNNNNNNNNCATAAAATCCTTTTTTTTTTTTTTTGAAATTGTGACTTACATATAGGGCTACTATTCCATCTTTAGCAAACACAAGCAATTGTAATTTTATATAACAATGACATGAGAAAACTGCTTGAGTATATATGATACACACACGACT
>243789 NS=34 contig=separate
TCATGAGCAGGGCTTCTTCATCCTTTGTATTTGGTAAACATGGGCTTCTTGCCCATTAAATAGTATTGCCCTAAGCATTACAAATCCAGCACTTTCTAAAATCTAGAGCTTTGCTACTCTATGCTTTTAAATATACATGCNNNNNNNNNNAACTCTTAATATAATCAACTTTTACAGGCCCTGACTTAAACTGCTTCATGGCAGAGGCATTTTCCCCCATTATCCTATGGTTCATATTATGGCTAAGTATGATCAACCATATGGCATAGTTTTAAAAGCCATTAGCATAGGACT
>243790 NS=52 contig=overlapped:91
CTATGTCTCATCTTTGGCTCAGCATTGGCTGTTGCTTATTATCAACACTTTGGACAGTTAAAGCATCTACATTAATTGCTACCCTCCACAATAGGAAGACTGATTAAAGCTGGGAGCTGCACAAATCTGTGAGTTTCCCGAGGACCCCAAGAGAGCAATTGGCTACCCTCATAAACAGTCTTGTCACAATCATGCGACT
>243791 NS=18 contig=separate
ATATGGGAAAGTTTAAAGTAAGATCACAGAAGGTACTGGCCTTTCCTCCATGAGAGGAAAAAGCCAAAGAGACCAGAGGGAGCAAAGGCTAAAGTGGGTGAACTAATTTGTGGGCGATTATCAAATCCAAGTAGATCCAANNNNNNNNNNGAGCATTAGATGAGGAGACACAGAAATTATTAAGGTGCATAAAAAGGTGAGCATTTGGAGAAATATATTTTAAAACCACAGTAGACAGTACTTCATATCTTTAAAAGTCAATAGAAAAGAGCTAGTGTGATAGTGCACACGACT
>243792 NS=108 contig=overlapped:12
AGATGAACACCCCTGGGAACCTCAGGCTCCCCTTGGGGATTGTTATTTTCACTCATGCCTTCTTAAACAAAATTAAGGAAGTGTAGCTGCATGTACCTAGACGTGGGTATAATCTTCCTAATCGCTGCAGGGGTAGGTGTAACCGTCCTCACTGCTAAGGCTGCTAGTAATCTTTGATGAGGCGATGCCTTTCACAGTGGGTGCTGTGGAGAGCCCAGAGTACCTACGTCACTTTGACATCTTGATCTCCATTCCCTTGGCACCATGAGACT
>243793 NS=50 contig=separate
GGATGTAGTTCCTAGTTCTTGGTCTAGGTGTGGGGCCCTGCAAAGTGTCCATATTGATATTGGCATTGTTCTGTTCTTGTTTATGCAACCATTTCTAAAAGGGATTGTTTTGGAGCATACTTCCTGGGATGTTGGCTTTTNNNNNNNNNTGCAATAGCTGTGATAGAGATGTATCCAGGAAAGCTGGACTTCCCCTGATCACTCTGTGTTGTGTCCAGTTGTCATTTTCTGTAGTGGTAGTGGTTTGTTGTAAAGAGAGGCTTCTGTGGTTGGGGATTGTCGCTACACTTGACT
>243794 NS=116 contig=overlapped:24
GGATGGTGAACCGCGAGGTGCTGGACCAGGTGGAGCGCGGCTACCGGATGCCGTGTCCCCCTGAGTGCCCCGAGTCCCTGCACGACCTCATGTGCCAGTGCTGGCGGAAGGAGCCCGAGGAGCGGCCCACCTTCGAGTACCTGCAGGCCTTCCTGGAGGACTACTTCACATCCACCGAGCCGCAGTACCAACCCGGGGAGAACCTATAGGAACTGTGTGCGCAGGACTGTCGCCCCTAGGCTTTGGGCTGTCACCTGACT
>243795 NS=84 contig=separate
ATGTGAATCACAGATGCATTCAAACTTACCATTGAATAAGATGCCAGATGGGCTTGAATTTTATGGAGCAACTGGCATGATGCTAGTTGGAGATCAATATCTACAATCTGAATCCTGTATTTGCTGTGTTGTCAGCTGAANNNNNNNNNNAAAGAAAATAATGCTCATAAATGAAGCCAGCATATAGCCCTGGCTGAGCCAGAGGAAGTTGGCAGCTGCAGAAACTCTGTTTTCACTTTACATTAAGTGGCATTAATTATACTGCTATGTAACTAAGAATAACCACACAGGACT
>243796 NS=52 contig=overlapped:77
ATATGCGGAGGCCGGGTGACACTCTCAAGTGCCTTCCTCGGTGTCCCTCAAATTTACTTTTAGAGCAATGTCTCTCACTGAACCTTGGAGCCTGCAACCTTAAAGGCACGTATGTCTCTGTCCCCGTTGCTTGGATATAGGGATGCACTGTTGTCTGTGGCTTTGTATGTGGGTGCTCAGAATGCAAACTCACATCCTCACGCGACT
>243797 NS=68 contig=overlapped:109
TCATGTAGCTACTCAAGTTCAGTGAGGGCAATTGGCAGTGGCCTTCAGGAGGCTCATTAATGTTTGCAGTGTATTGCATAAATATCAGCACGCTGAGACTTCATTTTCATTTAGCTTAATGATGTTTCTAATTTCCTGGTCACTTCACTTCAACTCTTTGGCTGCTCATGAGACT
>243798 NS=91 contig=separate
CTGTGGGTGGCCTCGAACTCACTGCCTCTGCCTCCCGAGCGCTGGGATTAAAGGTGAAAGGATTTTTAGATGGTAGGAGAACAAAGGTGTTGAGTCTGCCCTGCAGAACGAAGGTGAGATTGAGCTGTGTGGCCATGGCCNNNNNNNNNNGGGGGAGGGAGTGGCTCTCACAGTTCGGTCTCTCCTACCCCCTGTGGATCTGCGCACAGGTGTTCAATCAGAATACCTGGAGGATAGAACTGGGCATCATTTAGAAATGTGGGCATAAAGCCGGGCGTGGTGTCACACGCGACT
>243799 NS=1 contig=separate
AAATGCATAATAAAGCATGAAATAAATGAACAAAAGCATACATGAGAAATGCCTAAAGCTGGAACAGTTTCATCAGGTAAGGAACAATTAGGAAAAAAAAAAAGGCCATGAAACAAACAGGTAGCCTGTCACTCACCAGTNNNNNNNNNNAGAGGCTGGCTGCCTCCCTGCTCTCACTGAACTCAGTCTAAAAACAGAGGACTGTGTCAACCCAAGCTCCAGATCTCTTCCTCGTCTCCCTTGTCTCTCCTTGCACTCCCCTTTTTTCTTTTCAGCAGACTGCATCTGAC
>243800 NS=117 contig=overlapped:40
GGATGACCTTCAGGTTGACTTTGAACTTGCAATCCTCCTGCCTCTACCTCCCAAGAGCTGGGATTAGAAGTAGGTGCCACCATGCCTTGCTTCTGCAGTACTGGGATCAAACCCAAGGCTTCGCTCATGCTAGGGCAGGCCCTCTACATCCCATGTCCTACTCGTGTAGTTGGTCTTTTTTAGAGCTCCTTGAGAGGAGGGGGGAGAGGGGGGAGAAGGAGAGAGAGAGAGTGCATATGACT
>243801 NS=46 contig=overlapped:60
GTGTGCCCTCCATTTTGGGGTTTTAGTTATTTCCAGACGTAGTCAGGTTGATAACCAATAGCAGTCGCAGTCAGGTTTGCCCGGCTCTGGAAGCCGCATAGAAGAAGAAATGCAGAATGTAAACCCTAACAGAAGTTCCCAGTGTCCCTGACTTCCAGTCACACTAGTCTTCAAGATCAACTGTACTTTTTTTCGTCTGTGATGTGTGTTGAGTACATATGACT
>243802 NS=109 contig=overlapped:43
TTATGTGGTCTCAAGGAGAGAGGCTTGCTTCCTTACTAAGTTAGGAGCTCAGCTGTCAGGGCTCCGTACAGAGAAAGAGCAGAGTTCTTAGACATCTCTTTCTGTCCTGGCCGATCACAGAGAGGGTCCCTAAAACAACCCCAAGGAGGGGCCGTTGTGGGCTTTGCAGCATAGGACTGTAGTGGGGTACAGGTGCTCGCTCTGATGCGAAGGGTCCTCCCCTTTGGACTCTCATCAGACT
>243803 NS=79 contig=overlapped:106
GAGTGTGGGTGCCGTCAGAAGCCAGAGAAGATGTCAGATCTCCTAGACAGAGTGCCGGGAGGTTGTGATCCACCAACAGAATGCTCTCTGAAAGGGCAGCAGGCACTCTTAACTATTCAGCCATCACTCAGGCCCCCTATTGTCCTCTTCTTTTTATAGAGTTCATGAACATTTGACT
>243804 NS=87 contig=overlapped:31
GAATGAAAAAATGATAGCCAGCTATGATTTTGTATTGTTAGTAGGCTTATCTGTAAGGTGGTAAGACTATTCAAAGTTGAATGGAGGGCTTAAGAAGTGAGTTGGCAGTTAAGAGCACTGGCTGCTTTTCCAGAGGACCTGAGTTCAAATCTCTGTACCTACATGGCAGTCATAGCCATTTATAACTCCAGTCTCAGGGGATCCAGTGCCATCCAGTGCCATGTTGTGACATGTCGGCACCAGGCATGCGACT
>243805 NS=90 contig=separate
CAGTGCTCCCGGTGACCGGATGTGGAGAGCAACCTGGCTAGCCAGGCTGGCTGGGCTGGTGAACCCCGAGTTCAGATGAAATCTGCACCTCTGCCATCTACATACATGCACATATGCACCGACACACATACAAGCACAAANNNNNNNNNNCATTTGAAAAAGATTGTGTAGATAACATATGAGCATATTAACTCAACTTTTAAAATTTATGCTAACAAAATGAAGAGGCGTGGCAACAGGAGGACCTGGAATATTTAAGGCAATCAAAAGATTCTATATCGTGATCATGCGACT
>243806 NS=130 contig=separate
CAGTGGTGGCCAGGCAGGCAGCTTCCGGGCGGGGACGCTGCCGCAGGAACGGGGAGAGCCTGGACTGAAGGGAGTCGCTTCGGTGAGCACATAAAACGAAGGTACACGCCGCCAAAGGGGAGGTTTCTGCGGTGACCAAGAAGTTTTTTGCTGGGGGGGGGGGGCGGCGGGGGTTCGAGCCCCAGCTGGCGGAACGCACGTTTCCGCTGCGGTGATGAGGGAGGGTCACCGGACT
>243807 NS=30 contig=separate
ACATGCTCACCATTTGGGTTATTTCCAGAGGGTTTTGTTTGTTTGGTGTTGTCGTTTTTTGCTATTACAGAGAATAGCTATGAACATATCTTCTCCATTTTTATTTGAATGCATGGGCCAGATAGTAAGTAAATAAACACNNNNNNNNNNTTGTGCTATGCTGTTGACCACGTTGAATTTCATCAGCAAAGTTGGTTGGGGGCTGGGAGAGTAGAGACAACGTACTTGATTTTGGTCTGTTGAGCCTAATAATTTTGAAGTGCTATCTCGTGGTAGCTGGGTTAGCATTTGACT
>243808 NS=17
GGATGGAGATGGGAGAACCGTAGGGGCTTGTTGGCCACCCAGTCTTGCCAATACAGTGAGTTCAAGGTGAGTGGGAGACCCTGTCTCAAAAAATGAGGCAAAAAGCAATTGAAGCCTTCACACTTACAAGCGTACACAAG
>243809 NS=39 contig=overlapped:30
AGGTGTCATCCACCCAAAGAGCACCAGACCCGTCCGATACCTTTTTCTCAGAGGCGGGACCTAGGACATCAACCCGCATGCAACCAGACATGCTCTTCTCTGGGTCCAAAGCGGCTGACCCTGAGTGCAGTGCTTAGCCTCGCATCCTGAGCGTAACATTTTAGCTTTTTATGGTAGCCAACCATGCTTGGGGAGACTGTCCTGCTTCAATGGCTGTAAAGACCTGAATGATCATGGCTGCATCACACTGGACT
>243810 NS=17 contig=separate
GGATGAACAGGGACCCATAAGAAGTCTGTGTTAAGTGTGTGAGAAAAAGCAGTGACCACTGTACCCATCTGCTCAACAGGTGAAGTAGAAATTTCTGGTTTCTTTGAAGACTGAATTTTGTCATGTGATGTTTTACCTAGNNNNNNNNNNTTACATGATGTTTTGCTGTGACCCCTCACATATGAGGGACATGACTTTGGCCAGCTGAGAACATCTGTGGGTGGACCCTAAGGAGAGGACATATATAGAAGTCCATACAGAGTGAAACATCACTTTTTGGATCAACATCAGACT
>243811 NS=116 contig=separate
ATGTGCACATATAGCTTTATTCAACCCAAAAGGAGAATGAAATCCTGTCATTGGCTGGAAAGTGAATGAAACTATGGAGTATCCCGCTAAATGAACTAGGCCAGACTCAGACAAATATCCTTATTTTCTCTCCTATTCTCNNNNNNNNNNGTGGAGTAGAAGGGTTACTGTGAGAAGAAGGAAGAAGTTCAAAGGGAGCAAACAGGAGAGGATAATGGGAAGAAGGAAGGAAGACAAAATAGCATGTGTTTTTAAATCATATGCAGAATGCACACACGAGCAAAACATATGACT
>243812 NS=20 contig=separate
CCATGCTTTGTTAGATTTCAGGAAAAAAGTGTGTGCTCCTCAGGCCAGATGGCATGAGCCGTCCGCTTCTTTATCCTCTCAAGGTGGCGTCTTCCACACCTGCTAATGCAGATTATTGACTTTAGACAGTTATTTAACTCNNNNNNNNNNCTGCTAGCTTCCAACTTGCTGAATAGCTGGGGATGAGCCTGGAGTCCTCCTCCCTCCACCTCCAGGGGGCTGGGATTGCAGGCAGGCAGCACCATTCCCAGTCACACAGTGCTGCAGGTGGCATGGGGCTCTCCCACCTGACT
>243813 NS=55 contig=separate
CTATGATGGTAAAGAAAAAATTCCAGTGAACTCCATACTCAGTTAAATGTTCCTGGTATCCTATGGATTTTATAACGACTAACCGTCCCATTCCTAAGAAGACTAATGGCCAGACAGAATACAGCGATCTTCTAAGATAANNNNNNNNNNGGACAAACCATTGCAGCCCCAAAAATAAAGCCACCTACTCCAAAATCCATTGCTCCTGTCCCATAAAGCTCAGTTTTGGCAAATCTTCTAGGGAAAAGTGGGAAATCCACAGCCAAAATGGCAATGGCAGTAAACACACGACT
>243814 NS=70 contig=overlapped:114
AGATGGACCAAGGACTGTAAAATTGAAATTTTAGCAATGCATCTTTCTCCATTTATATCGATCCACTTTCCTTCTATTCACCTTCTTAGAGGCGTGTGTGTCTGTGTGTCTGTGTGTGCATGTTGTTTGCCAACAGTTATGTGGATGTATGTGCCTGCGTACATCCGACT
>243815 NS=26 contig=separate
CAATGAACATTGCAAGTAAAGATGTGTGGACAAAGGGTATACTTTGGATGCACTGTGACACTACAGCTTCCACAGTGAGATTTTTTTTTTTTCTTTTGGCCAGGAGGTTGCAAGGGTGGAGGATGGGTACAAGGGGAGGGGNNNNNNNNNNAGGGGGACATGAGTAGGATTAGAGTGCATGATGTGAGATTCACAAAGAACCATTCAAAAGTTTTTTTTTTAAAAGTTGTTCCTTTACATTGACTTTATTCCTTCAAATATTTGAATGAATAAGGTATTTGCACACATAAGACT
>243816 NS=37 contig=overlapped:19
AAATGACTTACTTTAGAAACTCTGGCCATGTCACTAATTTGCTGATAAATGATTACCTACAAGCTGAGGTGCAGACCCAGAAATCAAACTGCAAAAAATGAAGATCTCTCTTTATGCAGACCGCTGTGCTATGGGAGGATGCAAGCAAGGCCACAGAGTTTATAATTCACAGCCTGGAAGAAATGTCATGAACTCCTGGAACTGGAATAGGCAAGGTCTACATGACCCACGTGCAAGATCGGAAGAGAGTCACGAACACAAGACT
>243817 NS=19 contig=separate
TTGTGGACAACAGCAAGTCCAGAATTTATGCATAGGTCAGTGGGTTAGCTGCAGAGGACACAGTTAAGGCTGTTTTTCAGCCAGATTCTTTCTTCCGTGAGTCAGTTTTGCTTTTATGGATTTCAGTGATTGGATAAGCANNNNNNNNNNGTGCCTCACAACATTGATGCTTATTGATGTGCTTTAATTGTTATGGTCAATCTAAATAGTCAACTTGATTTGCAGAGTCAGCCACCATCAGAGGAAGCCATTCCTCCAAGAGACCCGACCAAGGTTTTCCTTCTACATATGACT
>243818 NS=10 contig=separate
ATGTGAATTAGTGTACAAAGTAGTGCTTTGCGTTTATGTTCTTTCCTTGGAAACTTGTTCCTGTTCTGTACAGTGTGATATATCACTTTTCAGTTTTCTTGTTATAATAATTGAAAGGGCAACAAATATGTGAATTAGTTNNNNNNNNNNTAGTTTACAGAGTTTGGTTTTTCGTTTCTATTCTTTCGATGGAAACTTGTTTCTGTGCCATACAGTGCGAGGTAACATTTTTCAGTTCTCCTGTATACCTAATTGAGCCAGCGACTCACATGTGATTCAGATTCCACAGGACT
>243819 NS=3 contig=separate
TTGTGCACAGCAACCTCCAAACCAGACCCCCTCCCACAGGTCTGCAGCACTCAACTGCATAAGACTGAGGTTAAAGTGGGACACAGCTTCACCATCAATTAATCCTGACTGGTCTTCTGCCAGAGTGACGTCTTATCCCCNNNNNNNNNNNNNNNNNNNNNNNNNNNNNNNNNNNNNNNNNNNNNNNNNNNNNNNNNNNNNNNNNNNNNNNNNNNNNNNNNNNNNNNNNNNNNNNNNNNNNNNNNNNNNNNNNNNNNNNNNNNNNNNNNNNNNNNNNNNNNNNNNNNNNNNNNN
>243820 NS=109 contig=overlapped:14
AGATGGTATAAGGTGTTTTTAAATGAGTTCGTATGGATCAAGTAGAGGTTGTAAAAACTGTTTAATAGCTAATAACAACACTCATGGCTTGTGTACAGAAATATAAAGTAAAATAAGTGCATTGCTGTTAATTATATTCATCCACGTTCCAAGCAGTAGATAGAGAAGCTGAACCATGTTAAGGGTCTTTCCTATACTACTAAAGCAACTTGCATAGTCAGAAATTATGTAATTATACAAATGCACATATACATCCACACACATACGACT
>243821 NS=30 contig=separate
GAGTGTCAGAGGCAGAAGGATCTCTGTGAGTTTGAGGCCAGCCTAGTCTACAGAATGAGTTTCAGGGCAGCCAGGGATACACAGGGAAACCCAGTCTCAAAAACAAAACAAAACAAATAAGAAGAAAAAGAAGAAGAAAGTGGGGGTAGTAGGAAGAGGAGGAGGAGGAGGAGAAGAAGAAGAAACCTGATGTAGAACCTCTGGTCTCTACATGCACACTCATATGACT
>243822 NS=111 contig=separate
CAATGGTCCCATTCTTGGAATAATAGCAGGGATTCGTTCTCCCCTTGTGGTCTGCTCACCTATTTGTCCTATTACAATGGCAAGTAAATTTGAGCATCCCAGCCAAAGCATAATGAATGCAAGCCTCAGGTCACATGCTCNNNNNNNNNNGCTCCGAAGCTTATTAAACAAACACGGTGTGCTCCTTGCAAAGTTCTGTAACACACTGTACATACTTAAGGAGAATTACTGTAGATGATTCAACCACCTCTCCAAAACCACATTAGCCAGTTCCTTAAGATAAACCACAAGACT
>243823 NS=105 contig=separate
CCATGAGGTTAGAGTAAAATAGCCCTGATATTTGAGCTGGTGATCAAACTGTGCAGTCAGTGATCCAGCAAATCTCTGATAACATATATAAAAGCCTTTTGAGCCAATGATAACCCAGAAGTTTCTTGAGAGACATAAGTNNNNNNNNNNGTGCTGCATAGTTTCCTCTCAAGAAAATTCCTCTCAGAAGGTATTAACAACCCAGGTGTCCCTCCTCAGGTCCCTAAAACAGGCTACAGAAAAACAGGAGAGTAAGGGGGCTGCCACAGACTTTGGAACCATATGCATAAGACT
>243824 NS=116 contig=separate
GTGTGTTTCTTCTGGAGAGTTCTAATCCCTATGACGCTTTCAGGGATGTTCCCTATGGATACTCTCTGCCAAAGCAAGTGAGTGTACATGGAAGGAGCCTGTCAGGAAGGGCCTAACATAATAGAGAGGTACTCCATGGATTGTNNNNNNGGAGAATGAAAAATGTCAGGATATAGGCTGTGCAACTACCTACAACTACTGGTTCACCTTCAAGCAAGCATGGGGGCTCCAGGAAGAATATTTCTCACAGGAAAAATCTGTTTCAGTGACCTAGTTTTCTTTGAGCATTTGACT
>243825 NS=7 contig=overlapped:95
CAGTGTTTTGACCTTCTGACTTGACTCTGTGTTCTTCAAAATGTATATTTTAAACTGACTTTATGAAATATGTTATTAAAAATAAGCATCTAAGGGCTCAAAATGTAAGTGGCAGAATTCTAATTACCATAGAGAAGATCATACATTTGCCACACACACACACACACACACACTGCCTGACACACGAC
>243826 NS=8 contig=separate
ACATGCACTTTGATTTGTTTATGTTTTCCTTTGTTCCGTAAGCTTTTCTCTTTGCAAGTTGGATGGTTCACTAGAGAGCATCTTGCCATGAGTGTACCACTTATTTTCTTTATCATCAGGCCTGTCCTTTTTTTTTTTTTNNNNNNNNNNTTAAAGTGTACATTTTGTATTTCTTTTTGCCTTGTTTGCTCACTCTCCCTATAGACCTGCCTAAGGGTGATAACCATGTGACACAGTCAATATTAGCCTGTCTTGGAATTTAGCCTCAAACTCTTCAATTGAGCCACTAGAC
>243827 NS=60 contig=overlapped:23
ATGTGAATATCCTCCTTTAATTATCATGAATCCACTAGAAGGGAAGCAATACTATGACTGTTATTCTGCTTAGCTGAATGTGGCAGAAAAAGAATCCTCACTCAAGGCACATCTGCAGTTCTGATGGTTTTTTTCTTGTTGTTCTTTTCTGGTGCTTTTAAGACAGGACCTTACTACATAGCACATGACTACTTTAAAGTAGCTGTGGGTCTCAGACTATCCTTGAAGTTGTGACAGTCCTCCTGCCTCAGTCACCCGACT
>243828 NS=44 contig=overlapped:5
CAATGCTGTGTGTGTGTGTGTGTCCCTCTTTCTATATACACTCTTAAAGGACAAGATGATGGGGACCATGATAAAACCTCAAATGCAAACTGGCCTTTGAATCTTGAGATGCAGCCTAGGAGTCCATCTCTTTCTTCAGATCGGCAAACTAACAATCTTCATTTTCTACATACCTTATCAAAAACCTTAATATTAGCACCAGGTCCCATACAGCTGGGACACTTCAAGCCTGCAAGTATTGCTGATAGTGTTTATCATGGCTCCATGTGGGCCATTTGACT
>243829 NS=90 contig=separate
GTATGCATTGTTCTGTATAACATTATAAGCTACACAAGAACAATATGTGATCACTAAAATATTTAGATGTACACTTACTGTCATGGAAAACGTTCAGGTTATGTTGTTAATAAAACAGTGTCTGGATGACACAACATTAAATAATAAGNNGCCTTGTAGTTAGTCTGCTCACAGTCCAGCTTAGTCATTCTGCTCACAAGCCTGGGAAATTACTTAATATTGTCTATTTTGCTTTACTTCTGGAGAAAATGCTATGTTATTTCACTTTAATTATGCCAATATATTCACTTGACT
>243830 NS=42 contig=overlapped:123
AAATGAGTAGTCAAATTAGAGACTGGGGCAGGAGGACAGGGATGGGGAGTGACCTGGTACAGTCAGCTTCAGTGTTGCAAGATGAAGCAGTTTCAGAGTTGGAAGGATAATGGCTGCAAACCCTGGTTATTGTGTGGTGCTACTGGGTTAGACACTTGACT
>243831 NS=95 contig=separate
TCATGCCACAGTGGGCTGTTTTGCCAGACGGTCAAACAGTGAGCTGAGGTCATCCAGCATTGGACTAAAACCTCTAAAATTATGAGGCAAAATAAACCTTTCCTTTTTATAAGTCCCAGGTGTCTTGCTACAGTAATGGANNNNNNNNNNTGAATGTTGTTTCAGTTCTTCTTATCAGGCTCTGTATTAGATGAGGAGTCCACAGTCCTTGTCCCGGTTGTCTTTCTCTTGCTGCGATAAGCATGGCCAAAAACAACTCATGGAAGAAAGCGTTTATCTGGCTCACACCTGACT
>243832 NS=15 contig=separate
TGGTGCAGCTGGCAAGGGCATGGTCAGCTCTACTGCTCTTACACCTGGGAAGCTCACCCATGCCCCACCACCAGCTTGACTGTGCTGCAGAGGCAAGGTGCAGGGCCTGCTTTTCCAATTGCTTCAACAGGTGAGGAGTANNNNNNNNNNTGTGGAAGGGAAGGTGCTTCAGCCCGTGAGATGTGATGCCAATTTTTTAAAGAGCTACCATCAATGAGGGGCAGGGTAAATTCTGCATAGCCCTTGAACATTTACTTTGTCCCTGGTAACAGCCCAGACTAGGGGCATTCGACT
>243833 NS=95 contig=overlapped:30
AGGTGTGTCTGCTTTTGGTGCAACTAGCTTAGTGTAACTAGCTCAGATAGTTATGAAGTAGCTTAGCTATAGTAGATAGCTCTCTATATCTGTCCTATGGTAGACATCACCAGAGGCAAAAGATCATTTGGGAGGAAACTTTTTGAGCCTAGTAGAACTCCAGGTTAGACAAGGGGAGTGGGCCTGCCAGACAAATCTGAAAATGTACAAAAACAGTATGTTTATGTAGCCCAACAGGCAAGGGGCACACGACT
>243834 NS=72 contig=separate
ATATGCGCAGACACGTTTATCACACTTGTAGGTTGCCGGTTAAGTGGCTGCTGGCTGCCTGAGGCCTCAGCTGCTGGCACTTCCCTCAGCTCTTCGCTGCTTGGTGCCTCCCCCACTCTCCATTACTTCTGGCGTCCCTGNNNNNNNNNNAGTAATCAGGGGTGGACTGTCCTCCCCAGGGTTTCCAGCTCCCTTAGGTAGTTTTCGACTGCAGCTTACTAATTGGGGATATGTGTTCAGCACCTTCCGCACCTACTCCCCCGACTGCTGGCTACCTATTGAATTCATTAGACT
>243835 NS=31 contig=separate
ACATGAGTTGAACACAGCCTATTTATAACTCCAGTTCCGGAGAATGCTAAGACTCCAACATACACACTCACCTGTCTCACAAGCACTAACACACAGTTAAAAGCAAAATAAGCTTTAAAACTTTGCTATACATTTGATAGNNNNNNNNNNATAGTATTACCTTTCATTTGTATTATAATATTGTTTACAACTGTTTTCCTTACTAACAGACGACTTTTCACAGAACTGAAAGTTAAAATCTCAGGTGATTTTATATTTTCTCAGATATATCACTATTTTATATTACATTAGACT
>243836 NS=47 contig=overlapped:123
ACATGGGTACACACCAACACTCACTCAGAATAGCATATATTCATGCAGGTATACACACTAATACACACTCGGGTACACACATTCACACAATCACACTGTATAGTCTCAGAATCAAAGTTCCTTACACTCAAAATTTCACAGTCTCACACTCCCATACGACT
>243837 NS=29 contig=separate
CCATGCTCTGGGAGGGTGTCCCTGCGGTCCTTGCTACTGACCCTCTTCTCAGGTTCACATCTGTCCTGTATATTAGAAACGCTCAGACCTCGAATTATGCTGTTCTCACCCTTCTTTAAAGCCACTTGACAAGTTCATACANNNNNNNNNNTGAGTCACTTCTTCACCCACAGAATTTTCTGCACTGACTTACCTGAAAGGCATCTCTGCCAACCTCGTCCTGGTTTCAAACCCTAGCCCTAGCCCACTCTAGTAGGCTCTGATGCTTATAGACCTGGGACACACCCACAAGACT
>243838 NS=65 contig=overlapped:114
CCATGTGAGGGTGCAGATACAAGTATATGCCTGTGCACATGGAGGGCAGAAGTTAACCTCGGGTGTTGTCCCTCAGAAGATGCACACTGGTATCTGAGGATCAACTGAGTGCGTTGCTGGGCCAGCAAGCTCTAGGGGTCCCCCTGACTCTACCTCCCCAACACTAGACT
>243839 NS=82 contig=separate
CTGTGATCTCCACAGAGAAGTAAAACCTGTGTGCCTATCAGCAGATCTTCAGGGCAGCAGAAGGGACACTGTCGTAAGGGCAGGTGGAATTTTAGCCTTCCATAAAAAGAATGCAAGAGACAAATGGAAACACGGGGCAGNNNNNNNNNNAGGTAGAGAGATCTGAGGACTTCAAGAATCACAACAGACTTCTGAGAGGAGATTGTTCCTGCCATCCTGAAGGCATAAGCTTCAGGATCCACACATTTAAGTACAAAGCTCAGGAACACATTTCCCCATGGAAGACACAGGACT
>243840 NS=25 contig=separate
CCATGGAAGCCTCAAGGTTCTCTCGGGTGCTGCTTGGCTGAGAGGGAGAATGATGTCATGAAAGCCAATAACAGTTTCAGGAGCCAGTTACTAAAAGGCCCAAGTGGACAGCCTGTTTGAGCATTCCTACATGCCTCAATAGTGGCAGCTATTACACTTCCTGTGTCCCAGACTCTTAGTTCAGGAAAATTGTTTCATAATTCTTTCAAGTGGTCATTAATAAAGTCATGTGTCTTTGAATGTGAGTTTTATATTATCACAGATAACACTTTTATTTGTTAAATGCATAGGACT
>243841 NS=84 contig=separate
TGATGGTGTAAGCTTGAATATCAAAGTCATCTTTATTTGCATCTTCTTGATAACTAAGGATGCTGATCATTTCTTTAAATGTTTCTCCACAATTCGAAATTCCTCTGTAGAGAATTCTCTGTTTATTTCTGTCCTCCATTNNNNNNNNNNAGCTTAATTTCTTGAGTTCTTTGTATATTTTGGATATTAGCCCTCTGTCAGATGTAGGGGTGGTGAAGATCTTTTCCCAGTCTGTAGGCATCATTTTGTTCTGTTGACAGTCTCCTTTCGTTTATATAAGCTTTTCATTTGACT
>243842 NS=106 contig=separate
GAATGCAGACCTTGTGGGGAGCAGGGCAGAAGACTGAATCTAAAACCCAACATACATCAGAAAGATGCTCTGCCTCTGAGAGACAGCCCCAGCCTTACTCATGCACACGCTGAATCCAGGGCTTGAGGTGTGCTGATTGCNNNNNNNNNNTTTGTGGCTGAGGACAGCTTCCTCCTCTCTCCAGCTTTCCTAGCTCCTGTGCCATCAAGGCCACGTGGACCCCAGAAGCCCATTCCAGAACTCTCCTTTGTGGCTGAGATTGCTCAGGCTCACCATCTACAGGCGCATCAGACT
>243843 NS=80 contig=separate
CTATGTACTGTGCCTGCCATCACATCACATAACACCTTTGAAGGCTGCCCTACATACCTGCGCTGAGATAGGCCCTACTCAGTGTTTTATCTATACATACAGAGTGTTCTGCTCTTAGAAAACACATGGCTTAGTCATGGTAGACAAGTATAAACTTTTACCACCATTCCTCGGCATGTAAATATCAAATTTGTATTTCTTTGGCTTGTATTGTACTACTAGAAAAGTTCGATTTTTTGAGAGGCTGGGGAGATGACTCAATCAGCAAAATGCTTGCCCCATAAGCACAAGACT
>243844 NS=37 contig=separate
CAATGAGTCCTTGGTCTGCTTCCAGGCCTCCGGCTTCTGCTACACCATCAATACTGGATGCTCACCAGGACTCCTCTTAGCTATTCTGTTGTTATCCTGTGTCATGGAGATCCTGCAGCTTCAGTTCTGCAGGCCCCTTCNNNNNNNNNNCTGTATTTTGGTACTCTCTGTGCTAATGCCAACATATTAGATCTAGGATCTTGCTGCCAGTTATTCAGGTCACCAGTCAGTTCAGCAACTAACTGACTTCCCCATCAAATGCATTGTCTTCCACAGAGCAAAGTCCATCTGACT
>243845 NS=100 contig=separate
GTGTGCATGGGTGTTCATGTCTGTATACATGTGGGGTCCCCCAGGCTGACATTGCATTCCCTGACCATTCACCACTCTACATATTGAGGCTTGGTCTCTCACTGAGCTGGAGCTTTCAGCTAGTCTGGGTAGCTAGCTTGCTCTNNNNNNNNNNTGGGGGACCCCCTGTCTCTGGGATTACTGGAGGCCCCTCATTCTCACCCTGTTTATGTGGGTTCTTGAGAACTGAACTCCAGGCCTCAGTAAGCACCTATCTTCTGAGCCATCAGGAGGGCAGCCTTGGTCTGGGCACATGACT
>243846 NS=32 contig=separate
CCGTGTTGGGACTTGGGTGTGTCTCAGGTACAAGCATGCCCTGACGCCACAGTATAACAAGTAAATCTAATTTGAAAAATAAACCTTAAGTGTGATTGGTCATATGTGACTCTAATTCTAACTTGTGAGAGGCAGAGGCANNNNNNNNNNAGAAAACAAAGAAAACAAAACATCAAAACCGACATGTCATCCAAAATACCATCCAGCTGAGCACAGAGACCCAAGGTTGACAGCCAAGGTGGATGGAGTCCCGTTTCTCAATGACTGAGATTGTCCTCTGGGTTACACATGACT
>243847 NS=117 contig=separate
ATGTGAAGAAAACTAGGGTAAAAGAGAAAAAGCAAGCAAAGCAGGACCAAACAGGAAGATCCGGGAGCCGACAGGAGGACACTAAAGTTACTCAGTAAAAGTTCAAGGCCAGCTGTGTGCTTGTACCTGGGCAAGAGGAATCAATCTCTGATGCCAGGGGCAGCGGGGCTAGAGTGCCTGTGGGAGAGGGAGATGGAGTGTGAGAGCTGGGTGGGACTCCTAGCCCAGGCACCCACAGGAAGCTCTGAAGCCCCGTGCATGGTAACAGAAGCCGCAGCTCTGAGGCATGGGACT
>243848 NS=107 contig=separate
ACGTGCTTTCTAGATCCTATTTCAGGGAAGGACTTGCTCTCTCATGTGAAGACTATGAATAGTAGACATCAATCACATGGTGACCGAATCAGGAGTGTAGAAGCTGCCAAAGAACAACTATGACAGGTGCTCTTAGCTCANNNNNNNNNNCTGTCCTATAGAACGGTGTGATGTCTCTGCCCAAGCCTGCTTCGTCTCCCTCCTTCTGAAAGGCTGGTTCTCCTAAGAACTATCTTCATCTTAAAAGTCATCTTACCCACAACCCTGAGAGATCCCAGGCAGCATCATGAGACT
>243849 NS=89 contig=separate
TTGTGTTTCACCATCAACCTACAAGACTGGCATTTCCCACTGAAGCTAGCTTTTGACTGGAAACAGATTCTCAATTGAAAGAACTCGACATATTGCTGGCATTTACTAAAAACCATACATGGTCATTTCTAGCACTAAAAANNNNNNNNNNACACAATAAACAGTCAAACAAAGAGATGACAGAGAAAGTAAATGTCTGATGTGGCGTAATATAATGTATTTTTAAAATATGTGATCCTTACTTAAGCAAATACCAGAGCAATAGTGCTCTATATGCAAAAGATAACACAAGACT
>243850 NS=109 contig=separate
CCATGCATGTATGCCTTTTAACATTGTTCCTCTCATTTCATGAGCCCTCCTAGCTCTTATTGTAACTGTTATTTCTCATGTCAGATTTGAAGTCAGACAGATTTGGAATCAAGTCAAATCAACGTCCAGGTGTCATTTCTNNNNNNNNNNCATGGAATGAGGAGAGACAGAGTAGCTATGCCATAGGGTTATAAATAAAATCAAATGTGATATGCAAATAATTACGATAAGGCAGAACACATAGCTAGTTTCCTGCAAATGTTAGCTTCAATAGAATACTGGCAACATCAGACT
>243851 NS=39 contig=separate
AGATGAGACCCTTCCTGGTGAGCCGGGCCCAGCAGCACTGGGGTAAGCTTGGGGAATGGTGCTCCCAAGAGCCCAGCGCTCAGAACTAGGACTCTCCTCCAACCTGTAACACCTTCCAGTTACCATGGAAACCGCCTCTTNNNNNNNNNNCTTAAGATAAAAGGGAGGATTGAATTAACTTGTGGGATTAAAGTTGGGTTTGGCTCAGAGGCTAGTTGTGGCAGTGGTAGATCAACCATGGAGGACATGGTTTTATGATCCTCACTGTTCTCAATACAAGTTGCTCACTTGACT
>243852 NS=90 contig=separate
CCATGACCAAGAGGGTTGCAGGAAACCACTGCACATAATGCTATTCACGGCGCTGAGACGCAGCAAAGCTAACATGCAAAGCTTCCCGCCAGCAAGGATTCACATGCTAAACACGGAGGGGGCCGAACCACAAGGTTCGGTGTGCACAGGGCGGGCCCGTGAAAGGATGTTTCATCCCCCTCCTAACCAGGGAAATGTGTAGGCAAAGAGAGGATGAGTTTTCACTTAGCCTGCAGATAAAGCTGGAGCGGACTGACAAGACCCTGGAGCTCCTGGGGTGCCAGGCACCCGACT
>243853 NS=112 contig=separate
TGATGCCCAAGTTTGTCCCTTACGTTATTTTGAGTACGTACTTAGGAATAGGATTGTTAGGTTGTATAGTTGTTGAAGAAATAATTTCACTAGAAACTGTGAATCTGTTTTTCACACAGTCTCTTAATTTTGTGCTCCCTNNNNNNNNNNTGATGGGGTATGGCATCGTCCTTCATACTTAGCTATTCTAATGGATGTGTGTGCTCTTTCTTGTGGTTTTAATTCGCACTCTATTGCTAATTAATTCTGTTTAGCATAATTTCATATACATATGCTGAAGTTTTCCACAGGACT
>243854 NS=65 contig=separate
CTGTGCATGTTAGCTCTTAGCGTACATATTACGCTTGTGTCTTTTCTGCTAAAAGTTGTACGAAATGACCAAGGCTCAGAAAGAAGGATGGATTTGGCAAAGATGATTCGAAGATGGAAGATAACATCCCTTATCCACAANNNNNNNNNNTGCTTTTAGCTGAGCTCTCTTTGCTTTTGGCTAAGCTTTCGACGTCTGGATTTGCCGGGGTGTTTTTGTTTGCTTCTGCCGCTGGTGCAGGTGCAGATAACAGGAAGTGAAACCCTAGGTGGCCCAAGGGAGCCTCATTCGACT
>243855 NS=94 contig=separate
CCATGCTGGGGCAGGACTTTTCAGTGGTGCTGCTGGGCTTGAATGTCCCTAGAAAAGGCATCCCCGCACCAGGAATCATTCACAACCCTGTTTATTCTGGACATAAGGATTCTCTTCTGTGTACTCTGCCATTTTCCTTTNNNNNNNNNNTCCTTCTGTGGCTCTCAGCCTCTGTCTCCCTTACACACTGATTGTGGCTTCATCTGCACTCATAGCTTCTAACAGCGCATTACAAGCAAATCGCTCCCTTTCTGCATTGAAAAAGCGGGGCTGCCAGGGCCCCCACATCAGACT
>243856 NS=73 contig=separate
ACATGCACACTTACATACACACATACACCAGACACAGACACCCATACACCAGACACATGCATACATACACAAATACACATACAACAGACACACGCACAATAGACACAAACAAACACACGACTTCTCCAGACTGTCGCCCANNNNNNNNNNCAATGAATGACTTGTTTTCTTGCTCACTACAGAATTCTTCCTCAAAGCAGGTCAGATACCACCAGGGCCAATTCTGGACAGTCATGCTTGAGCTTACAAACCATGCCCTGACATTATTCTCTGTTATTCCTCAGACACAAGACT
>243857 NS=77 contig=separate
CTATGAAACATATTGTCTCAAATTTAACCATTTAACATGGTACTCACACTAAGCTACAGTCAAGGAATCCATTTTTGTTGGCAAAACTTATCTCCTCGAAGCTATGGTAATCTCAGCCAGTAAGATAGATTGTTTGTTTTNNNNNNNNNNTGGGAAATCTAATCACACTTTCAAAGGGAGCAGTTGACTAGGTCAGGCCCAGCAAGATGATCAACCCCAAGTTAAACATATCTGAGAGCTTAATGCTATCCGCAAAGTCCTTTGCATCTTTTCTGAATGAAATAACATTAGACT
>243858 NS=28 contig=overlapped:74
TGATGGAAATGACCATCTTTTAGCCAGGAAGGACTGCTAGTGGAGGAAGGGGAACAACAACCTACCCACAAAACCTTTGATCTAAAAGTTACCCACCTTGCAAGAAGTGCAGGGATAAAGATGGAACAAAGATTGAGGGAATGTTCAACCAATGATTTGCCCAGTCTGAGACCCACCACACAGTAGAGAGCCAGCCCCTGACACTTGACT
>243859 NS=108 contig=overlapped:70
TGATGCAGAAATTAAAGTCTTGGGAAGGAGCGTGATGACATAGTGTTCCAAGAAATTGAATTTTTCCCACTAGAGGCGAGAACACTTGAGAGGGCACTTTGTCACCAGTGTAACATTTCCTGGATTTTAGAAAAACAGTCTGCCCTGGAATGGATGCAACACGCTCTGGATTCAAATCCCAGTTCTCCTCTCTAGCAAGGTTATTCATCAGACT
>243860 NS=76 contig=overlapped:25
GAATGTTAAGTACTAAGACTGCCATCTACGGAAACTTGCTTTCCAGTATTTGACTCGTGCTTATGATGACATCTCCTCTGGCAGGGCTGATTGGTTTCCCAGCTCATTCTCTTAAAGGTGAAACTGATTTTTCTCCATCAGTCTCACATCTGGTCCAAGCGCAAGGGGAACAGGAAGATGGCAGCAGTTTCATCAGGAAAACAAAACTATCCTCATAATTTCCAAAATACTAGCTCTTACATCTCCCTGTCACATGACT
>243861 NS=63 contig=separate
CTATGCGATGGCTTCCATATGGAGGTCACTAGGAATCAACATAATGTGTTGACCAAAGTTTTATATCCTCTGTGTGATGGTTGAGGATCATAACCCCTATAGGATGCCCAATGTGTTATAGACACAATGAGATAGCCAACNNNNNNNNNNATAGCCAACTCTCTGATGGTCACTCTGCAATGGCCACACTGTGAACACTGTCTGATCCCCAGTATTCGATATTTGCTTTTGACTGTCACTCTTTAATTGAAATATATGGTGAACACTAAGTGAACATCACTATTTGATAGCCACTCGACT
>243862 NS=104 contig=overlapped:15
AGATGTAATGTCTAGAATGCCAGCAACTAACCTAGATCAATGAGTTAACAGTGAAGAATGGAAGAGGATTCTAAAGAGTGGGGTGCAATTACCATATTCATCCTGGACTACTACCTCCATGCTCCTCCCCATTTTTATTTAGATTTGAGTAAGGTACACTTTTTACATAAACATTTTAACACTTCAGACTTTCTCTTTAGACACCAATTAGACACCACACTTTGTGCAATTAGATATGCCTGGTGCATTTTAAAGGGCTGCATACGACT
>243863 NS=10 contig=overlapped:138
GTGTGCACACACTTTTTTACATGTATGCTGCAGATAAACTCAGGCCCTCATGCCTGCAAGACAAGCCCTTTACCAACTGAGTGTTCTCTCCAGCCGGTACAGACAGGCTTTGAACCAGACAGACACAGATTCTGTTCCATGTGACT
>243864 NS=58 contig=overlapped:92
TGATGAGATACATGAGAACTTAGAAACTTTCTCTTTTTAAATTTCACAACAAAAAGTCTAAGTGTAGGCTAGTAAGATGGCTCAAGAGGTAAAGGTGCATGTTGCCAAATCTGATGACCTGAGTTCTAGTCTCAGAACGGATGTGGCAGAAAGAATCAACTCCCACAAATTTCATCTGATCTCCATATGACT
>243865 NS=80 contig=overlapped:53
GTGTGCTCAGGCTATGTGGCAAAGGTCACCTCATGTGTCATTTCCCCCAGTAGGAAAACAGCAGTGAGGCCATAATAGACGGCTGGATAGGGGGTGGGGGGCTGTTCTGTTCATTATTTACCTCTTTCTGTTCTGTCTCCCAACCTGAATACTCATTGGACT
>243866 NS=42 contig=separate
GGGTGGCCATAGGAAACAGCGCATAGTATTTGCTTAGCACTTGTCCTGGGCTCAGAGTGACACAATGTGTGTGACAGCAGCAAGCTGGACAAGAGCATTCCCAGGCCTCAGCGCAGGGGAAACTGAGCGAGTTGGCCCTCNNNNNNNNNNCTCTCCCTCCTTCGCAGCCATCTCAGCTTTGTGGCCCATCCTGAGATGCTATGATTGTTTTCTAGATGGGGGGGTGTCTTTGCATTGAACCCCCAGTCCCTCTGTCCACAGGGTGAAGGATGTGCTGCTCAAGTCCACCTGACT
>243867 NS=61 contig=overlapped:14
AGATGCATTACCAGTTTTAAATATGGTCTTTAAAAGAAAACCTAATACCCCCTGAAAATTCCCAACATATAACCCCAGAACATAAGCTAGGGTTCATGACCTCCGCAAACGTGTGGCTTAATGCTCCCTGGTGGCCCCTACTGCCACCTGTTTCAGATCATTCACCTTGGACAACTTCCCTCAAGCAGAAACACAGATTTCAAATATTACTTTTATTCCTCATCCTTATTCTATATACATCAGAAGAGCCTGACTTTGTTTCATCTGACT
>243868 NS=117 contig=overlapped:104
AAATGCCCGGCAAGGTTAGCAGCCTGCCTGTTATCTTGGCATGTGGGAAGCAGAGATGGAGCAAGCTGGCCAGCTAAACTAACAGAAACAATGTACTCCAAGTTCAGAGACCTTGCCTCACATATAAGGTAAAGTGACTGAGGAAGAGAGCGGACATCAACCTCTGGCCTCCACAGGACT
>243869 NS=120 contig=separate
TCATGCCTGATGCCTGCTGAGGTCAGAAGAGGGCAAGTTCCTGGACATCCAGAGCTACATAATAGACCCTGTCTCAAAGATGGCTATTGAATAACAACCAGCTTGACTTTGCAGCAGCTGCCCTCTGCCAGTACAGGGCAGTGTTTCCCNAGCACTGAGCTAGTGGCATACCTGGGCTCATGCTCATTTTCTGATGCTGTGCCATCATCCCTGGTCCTTAACCATCTTTAGACATAACCAGAAAACAAAGGCATTCAAATAAGTTGAGGCTTTGTGTATAGGGGACATACGACT
>243870 NS=51 contig=overlapped:43
ACATGAATAGGGGGCATTTACTTGAATAAGGGCGACTTACTGGTGGCTACGCCACTGAGGACTATGGCTCCTCTCCCCTGGCCGTCATTAACAACTGTCTATTACTCTTCAGGGAAGGATAGGGTAGCCAGCTCGCCCCAGAGGAGTCCCCTGTCTCTGCCTCAGGAGTACTAGATAGCTAGAGTAACGCAATTGGTGAGCTCTGGACTCAAGGAGAGACCTTACCGACAACACACGACT
>243871 NS=109 contig=overlapped:23
AAGTGTGAAGATTGGGGGTTGGATGCCCAGCACCCATGTCAAATCTGGGTAGCCGTGGCAGTTTTCCTGCACTCTCCAGTGGCAGTATGCAGAGCTCAGAGATGGGGAATTATTGAGCAAGCAGGCTAGCCAACTTACCCAAAATGACGAGCCCTGCGATTAGGGAGAGACACTACCTCAGTATATAAGATGGGGAGCAATTGAGAAAGAACCTGGCATCAACCTTGGGCCTCCAAGTGAGAGATGAATGCTCCCACACGACT
>243872 NS=82 contig=overlapped:43
GTATGAATCCTCAGATGGACATTGAGTTGCGACTTGCTGTAGAAAGCTTTCGTGCACTGCGTACATTCATAGGGCTTCTCGCCTGTGTGAGTCCTCTGATGCACGGTGAGGTGTGACTTGCAGTAGAAGGTTTTCCCACATTCTATACACGCATGGGGTTTCTCCCCTCTCTCAAGCCTCTGACACGGACTGAAGGTAGACTTGGGATAGAAAGCTTCTCTACATTCCTTACATTCGACT
>243873 NS=80 contig=overlapped:37
CCATGTTGCTGGGATTAAAAGATCTGAGCTCCCACACATTGCCACAACAGAAGCTGGAAAGATTGCTCAGTGGTTAGCATCACTGCATGCTCTTCCAGAAACCCCAGGCTCCATTCCCAGCACCCACATAGCATGATGGCCCACAGTCATCATTATCTCCTGTTTGAGGAGTTCCAGGAGTTCGAACACCTTCTTCCCTCCTCTGAAGGCAGCAAGTGCTCAACTGTTACATGGATACATATGACT
>243874 NS=121 contig=overlapped:22
ATATGCACAGCCAGCCTTCTTATGCTCAAATTGTTCATGTGTAGTGTGTGTGTGGCAGTGGTGGGGATTAGAAGATGAGGTGTGGGTGTCAGGGATTTCCATGATCTTAGAGTGTTTTGTGTTTTCCATTATCCTCCTTACCTTCTCCATGCACGGCTGAGAGCACTGCTACTGTTGTCTCTTTTGGTTTCTTGAGATAAATAGTCACATGTGCGTTTATTACAACGTGATCTATATATTAACAGACATACCCTCATATGACT
>243875 NS=72 contig=overlapped:111
AGATGCACGGATTTGCAGACACACAGCCATACCCATATACACATGGACATATACTTACATATTTGCTTATATATTTCACACATACCTTATTTGTCCTAACAGCCATACACATACACACAAACTGATATGCAGTGGACATACTTAAACAGAAGCAGATCCTAGCACACACGACT
>243876 NS=60 contig=overlapped:33
CTGTGGGAGGAACTTGTTTCCTTGTGCATTTGTCTTGTCTGTTTTGTTTATTGTGTCTGTTGGACTATGACTGACAGTATGGGACAGACTTCCTCTAATCCCTCCCTGTTTCTTCCTACCCTTCCACCAGTGCATCATGACCCCTCCCTAAATCCTGTTGCAGAGGAATCACTACTGCCCTGGTAGAAAGCAGGAATGCAAGGGTGGGGCCAGGAGTGAAATTTTTAGACCTTTGCCAGACACACTTGACT
>243877 NS=31 contig=separate
AGGTGGGTTGTATGGTGGTGCAGCCACCGCAGTCAGGATGTAAGATGGTGCCACACTGTAGGAGGCAGTTACCCAGCAAGATGACTTCTTCACAACTCAAAAATAAAATTTTCTATAAGCTAGAAGTTTCCAAGAATTGANNNNNNNNNNGAAAAAGTAGAAACAGGGACAGGAGAGATGGCTTAATAGAACACCTGCTACTCCAGAGTTCAGCTCCTAGCACCTGAGCTGCCCATAACTCCAACTCCCAGTGATCCAGTGCACTCTCTGGTCTCTGTGGGCCCCCACATGACT
>243878 NS=106 contig=separate
ATGTGGTGCACATACATACGTGTAGGCAAAACATTCATGTACATAAAATAAAATCAATCTGGAAAAAAGGTGGAAATTATAGCAGACCCCACCGACAGATGAACTAATGGAGAAAATGTCTTTCTCTCACACACAGCAATNNNNNNNNNNGAAACCTGCCACTTCAACAAGGTGGATGAATCATGAAAACATTGCGTGGGGTGGAATAAAGCAGACACGGAAATACAGTACTACAAAACCTCTCATATCAGAATCAAAGCACAAGGCTGAGTTCACAGCGAGCAACATCTGACT
>243879 NS=68 contig=overlapped:14
TCATGAAAACAAAATGACTGCCTACAGACTGTGAAAGGACCTTCACCAAACCATCTGACAGAGGACTAATATCCAGAATATATAAAGAACACAAGAAGTTAAAAATCAACAAATCAAGCTAACCAATTAAAAACTGTAGTACAGCGCTAAACAGAGAATTCTCAAATATCGAATGGCAGAGAAACACTTAAAGAAATGCTCAATGTCCTTAGTCATCAGGGAGATGCAAATCAAAACGACACCGAGATTTCATCTTACACCCATCAGACT
>243880 NS=31 contig=separate
CTGTGAGCAGGGTCTCCAGACTTTCTGAGATCGAAGTTTGTGAATTACAGAAAACTGTAATGTGGAAACAAAAACTCTGATTAAAGGATTTGTTGTGGTAGTTTTTGATCCAGAAATGACACTTGGTGGAAGATTGTGAGNNNNNNNNNNCTTTGTCTTTGTTTTTGAGATAGGGTCTTTGTCTCTGAAGATAGGGAATTGGCGTCAGTGCAATAGTTGCCACCAAACCTGCCAACCTAATTTGATCTCCAGGACCCACGTGTGGGTACAGAAAACCGACTACCCCACTTGACT
>243881 NS=81 contig=separate
AGATGCTGGACAAACTGAAAATCAAACCCAGAAGCTCCTATAGGAAGGGTTTGTTACCAGCATGAAGACATTTTATTGGGTGTCAATCAGAAAACGAAAAATCAAAATACTTCTAGCCTCTCCAGCTCTTTCTTAGCGCCNNNNNNNNNNCAGTGATCCAGCTGGCCAAGGATAAATGAAATTAGAGCATCACAAAGCGGGGTGGCTTTGCGGATGAGAGATGACTGACTGCTTAATGACTGACATAAGGTTCCTTCCTATCCTCTTTCTTGAGCATAGAAATCCCACCCGACT
>243882 NS=67 contig=separate
CTGTGTGCGTGGTACGAAGGATTCTGCTGCAGAGCACAGCAGACGAGAGCCCGGGAGGTCCCTGCCCTGAGGCGTACGGCAAGCGTGGCGCTTTACCTACCCCTACCACGAGCTTCTGCACCCCAGAGTCACCTCGCTCCCCCAGGTGGAGTCATCCTTCCTCATCCTCCTTTCTCCTTTCCAGCAGAAACGTGATTTTTGTGAGGGTTCTTCTTTAATGTGGGGTGTCGTTTGCACAGGTGCATGTGTGTATGTATCTATATGTATGTGTGTACGCATGTGCATACATGTGACT
>243883 NS=88 contig=overlapped:72
GGATGCTGACCTTGGCCACAGAGTCCGGTCTGAATAGAAGTAATGGTGGCACAGGGAGGAAGGAAGGGACAGCTGAGGGCTGGGAGATGTAGGTGAGTAGGGTCAGGATCTAAAGCTCAGGAGACGGATACCTTCCACAGGAGGATGGTAAGTCTACCAGGATAAGGGGCTCATCCCAAGCTGGAGCAACAAACTGGAATACCCCATTGGACT
>243884 NS=101 contig=overlapped:11
CCATGTACTCCGCAAAAACAAGTTTTTTTAACATAAAAAAACAAAACAAAACAAAAAAAAAAACAAACAAAAAACAGAGCTAGGTGCATGAATCATTGGTAGACCTAGAATCCCCCAGGGAGGGGCTGGGGGTGTGGCTCAGTGGTAGAGCACCTGCCTAGAATTCCCCAGTAAGAGATTAGGTATGTGGCTCAGTAACAGAGCACCTGCCCAAAATACCCCAGAAAGGAAAGCCTCTGGCTTCATCTCCAGCACCATAGAAATTACACACGACT
>243885 NS=21 contig=separate
CTATGGAACGGGATCCTGTGAGCTTTCTTTATGAAGGAGCCAATAGGTCTCAATACCACCCCTTTCTGGACATCAACCATCACCCCACTGAAAGTTCTGGGCAGGACATTGTAATCAACCAGAAGAAAATCCAGTTGCTCNNNNNNNNNNCGCTCTGATCTTCCTACTTTGCCCTCTACAGAATTAAAGATTAAACATGGGAGCAGGCTTTCTGTTACGAAAATTTAACAAGCCGTGTGATTTCAATAACTTTAAAAAATGTTAAAATTGTGATGGCGGGTCGGGCATCAGACT
>243886 NS=6 contig=separate
TCATGGCTTGGCAGGATTAACATAGTAAAAATGGCCATCTTACCAAAACAATCTACAGATTCAATGCAATTACCAACACAATTCTTTGCAGAACTTGAAAGAAAAATTCTCAACCTCATATGTAATAACAAGAAGCCCAGNNNNNNNNNNAGATCTTCTGGAGGTATCGCCATCCCTGATCTCAAGCTGTACTATAGAGCAACAATAGTAAAACCTGCATGGTACTGGCATAGAAACCAACTGATGGATCAATGGAATCAAATAGAAGACCCTGAAATAAACCCACACATGACT
>243887 NS=22 contig=overlapped:30
AGGTGTCATCCACCCAAAGAGTATCAGACCCGACCCATACCTTTTTCTCAGAGGCGGGACCTGGGGCATCAACCTGCATGCAATCAGACATGCTCTTCTCTGGGTCCAAAGCAGCTGACCCTGAGTGCAGTGCTTAGCCTCACATCCTGAGCGTAACATTTTAGCTTTTTATGGTATCCAACCATGCTTGGGGAGAATGTCCTGCTTCAACGGCTGTAAGGCCTGAATGATCATGGCTGCATCACACTGGACT
>243888 NS=120 contig=separate
GCATGAGCTATGAGTCAGAGTCAACTTGTTCTCCGCTGCTCCGGAACTTTGTTATGGAGACAGAAAGCTGACTAACGCGGAAGCGCCAGGATGTCAGGATGGTCTGGAGCTCAGCGCAATCAAAAGCCTACGTTCTGGGCCCTTAGGGAAACGGGAAATAGGGTCTGGATGGAACTTAGTCACTGTTGTTTTCTATTCGCAAACACAAATAAGGATACCGGGTGAGGCTAAATCTGGGTGAGCTTGTTCCTGACCTGCTGGTGTCTGAGCTCCCTTTAGAAAGGGCACAGGACT
>243889 NS=20 contig=separate
GGGTGGGGACAGAGAGCTGTAGGAACCTGGAAAGCCTGTGCTCTTGGCCTGGTGATGGGGAAGTCATGCATCTTCTGGAGTGAGGGGACTACCTGTGAGCCTTGTCAGTCTGCCTCTGTGTGACACAGGAAGCAGAGTCANNNNNNNNNNATTATCCACACAGGCCATCATGGCGCAACTGCCCCAGGAGGAAAAAGCAAAAATAGCTGAGCAGGTGGAGATTTTCCACCAAGAAAAAAGCAAGCTGGATGCTGAAGTGGCCAAGTGGGATGACAGCGGTAATGACATCAGACT
>243890 NS=51 contig=overlapped:8
CCATGGTGGTGGTTTTCTACAAATGTATCTTTAAAACCTTATGATTTTATCTTCCTGTGTGGCCTATAATTGTAATTTTGACAATAATTCAATCTAAGAAAGTATTTTTCTCAAAATGTAAAAATTGGGTTGGTGAGATGGCTCAGCACATAAATAATGCTTTCTTTATAAATCTGATAACATGACTTTGATCCTCAGAACCCAAGTGAAGGACAAAGGAAAGAACCAGTGCCACAAAGTTGTCTTCTGTCATGTGCGCATGCTCCCTTAGATCACACGACT
>243891 NS=104 contig=separate
CAATGAAGCTCTTTCCCACATGAGGCTTGATGCATAATGGAAGTCCCTGCTAGCTCAATGGCATGTATTGTGTGTTTATTAATATGTGATTTTATTATAATACTTGCATGTGTCAGGAGGTAGGTATGAGAGATCCAGACNNNNNNNNNNCAGAAAAATAGGCATGGAGCCCATTTTGATACATTTTCTTGAGAAAGATGGAAACATTAATCAAAAAGTCATACAAATAATGATTTGACTAAGTCAGCATTTCCCAACTTTCACAAAATGTATTAAAAATTAAAACATATGACT
>243892 NS=100 contig=overlapped:13
TGATGAAGAGATATGGGGAGAGTGGGCAGCCTTGTCTTGTCCCTGATTTCGGTCAGATTGCTTTAAGTTTCTCTCCATTCAGTTTGATGTTGGCTATAGGCTTGCTCTATATTTCCTTTACTATGTTTAGATATGTGCCTTGTATCCCTGATCTCTCCAAGACTTTAAACATGAATGGATGTTGGATTTTGTCAAATGCTTTATCAGCATCTAGGGAGATTATCATGTGGTTTTTTTCTTTCAGTTTGTTAATATGGTGGATCACAAGACT
>243893 NS=34 contig=separate
ATGTGTGCCTAAAGTCCAGAAGAAGGCAATGGCGCCGCCAGAGCTGGAGTTACAGGTGGTTGTGAGCCACCATGTGTGCTGGGAACTGGACCTGGGTCCTCTGCAAGGAGCAGCGGTGCTCTCAACTGCTGAGCCAGCTCTTCGGCCCCAGTATGTCAGTGTTGGTTCTGACCATGTGTATATGTGTCAGGCTTTTGTTCTCCAAATTTTACCTGCTCTGGTTGGAAGTGTTGATGTGGGTCTGTGTGGAGGCCAGAGGGTGGATAGAAACCTCCCTTGACTGTTCACCACCTGACT
>243894 NS=12 contig=overlapped:25
CAGTGATTTCTGTTTCTTCCTTTACAAGTGCACTTGGTGATGCCGCCTCACTTTCCAGCCTATCCATGGTACACTGGTGGAGGTCAGTGAATCACACACCACGGTGAAACTGGGCAATCACCATTTTAAAAGGTAATGACAACAGCGATTCTAACAGTCTTTAGACTTACCTTGGTTTTGAAAGAGCATCTACAGGAAATAACTGATGTGCGAGAGCATGGCCCACAGTCTCCTTCATGACAGAGCTTTTCACAGGACT
>243895 NS=45 contig=separate
GAGTGAAACTTGGCAAAGGACGTTTTGAAAAGGAGCGGCCATGGGCTATACTGTTCGGAACACAAAAGAACCCTCATCTTACAGTCTGACAACACTGCCCTGCATCACGCAACAGGTGCTCTGCGCGGAGCTGCTGACATNNNNNNNNNNGGTAGTGGCTGGTGTAAAGCCAGCAGGAAACGCAGGGACATCCACACAAACGCAGGCCCCCGAGCCTGCGGCTGCCACCTGGGGTGGGGCCTGCCGCACGGTGTCAGTTAGGACACAGGCCACCTAGAAGGCCGTCACGCGACT
>243896 NS=27 contig=overlapped:121
GAGTGCAATGCCTACAGAGGCCAGCAGAGGGCATCAGATCTCCGCAGTCTGGAGTTAGAGGTGGTTGTGAGCCACCCAGTGAGGACTGAACTTGGGTCCTCTAAAAGAACAGAATGTGCTCATGACGACTTCTCTCCAGCCCTTCACCTCAGAGCACTCGACT
>243897 NS=50 contig=overlapped:101
CAATGTCCAAGATTAAAAACTCAAGTAGCAATACAAGGTGGAGAGGATGTGGAGAAAGGGGAAATCTCCTGGATTGCAGGTGGGAATGTAAACTTGTACAACCACTTTGGAAATCAATCTGGTGCTTTCTCAGAAAATTAGAAAACAATCCATTCTTATTAGTGCATTTTCATTCATCAGACT
>243898 NS=109 contig=overlapped:34
AAATGGGATGTGGTAGCTCACACCTGTAATCTCCATCACTGAGGAGGTTGAGGCAGGAGGATTTCAGGCCAGCTGGAACCAGAAGTGCGATCCTGGCTTTCCTATTTGTATTTACTCGTTTTTATCTTATGTGTGTGTTCGCCTGTGTGTGAGAAGGTGCACCCTGTGCCTGGTATCCACAGAGGTCAGAAGGTGGTAGTCCTGTCCCCCAGGACTGGAGTTATAGGTGGCTCTGAGCTACCATGTGACT
>243899 NS=41 contig=overlapped:111
GTGTGGAGTCTCAGTCAAGAGACCAATTCATAGCACAGTCGCTTCGGTTCCAATTCACTCTGGGTCCTAAACTCGGCACTTCTTCCTGGCACCTCTGAGAGCCACCCGGAACCATCCGGACTTCTTATGCTCCTCTGCTCCTCTTATCGCAGCTTTCCTTATGTCATAAGACT
>243900 NS=123 contig=overlapped:18
GTGTGTGTCCAAGGAGGTCAAAAGAGGGTATCAGATCCCTCAGAGCTGAAGTTACAGGTGTTTGCAGGATGACTGGCTGGTGTACAAGGGTAGGGAGATCTGAATTCTGGTCCTCATAATTGCATAGTAAGTGCAAATTATTTTACCTTACGTGCATGAGTGCTTTGCCTGCATGTATGTCTGTGCTCACCACTTGTGTCCCTGGTGCCTGTGGAAGCCAGAAGAGGGTACTGGAATTATAGATGGTTGTGAGTGGCCACATGACT
>243901 NS=57 contig=separate
CCATGTCTTCCCACCAAGATAGATAGAAACCTATAAACTCATGTGCCAAAATAAATCTGTCCTACATTTTTTTTTCTGTCAAGGAATTCTGGCCACAGCACCACTAAAGTAGTTAATACACTAATTATTGTTCCTTTAGANNNNNNNNNNATAATCTATTTCCCTCTCCTCTAGTCCTTTCCACCTCTCCTCAGTGAGCAGATAGGATCTTTTTTGTGTTGAACCTATGTGGCATTTAAAATGTTTTCTAACCCGAAAGATTGAGCCAGATGTGGTGGGGTGATACATGTGACT
>243902 NS=16 contig=separate
GTGTGTGGGTTTCTTTCTGGGTCTTCTATTCAGTTCCATTGATCCTCCTTTCTGTTTCTATGCCAATACCATGCTGTTTTTATTACTATTGCTCTGTAGTACAGCTTGAGATCAGGGATGGAGATACCTCCATATGATCTNNNNNNNNNNGTTTTTTCATAAGAAGTTGAGAATTTTTCTTTCAAGTTCTGTAAGAATTGTTTTGGTATTTTGATGGGAACTGCATTGAATCTTTAGATTGCTTTTGGCAGAATGACCATTTTCACTATGTTTATCCTACCGATCCATGAGAC
>243903 NS=76 contig=separate
TGGTGGACTTGGCTCATTTTCAGTGCCTTGACCAAGTGAGGATGATTAGAGTGCAGCCTCTGAGCCTCGCTGGCTCTTTGCCAGGGCTCACTAGGAACTGTGAGCTGGAGTGATGGCATTTCTCAGTGACCTGTTAGGTCTGGTAGGACTAATCAACATCGTTCTTTCTGGCTGGGAATGTGGCTCATCCGTAGAACACATTCTTAGCAGCTCCATCTATAGCACTAAATCTATAAAAATAAACACAGTAAACTCTCCTTGTTATGGAAAATTCCACTTTGTACTCACTAGACT
>243904 NS=109 contig=separate
GGATGAGAGACAGGCTTTAGCAGGATGGTAGTCTTTGTCATTTGAGCAAAAGAGGACAGTGAGTGAGATCTGAGTTCAGTTTGTGACTAAGGCACTTGATCTCATGGTCTTGGGGAAATATTGTAAGATGAGTTCACTATNNNNNNNNNNATGCTAAGAGAGTAAAGCTTCAAATCACATAACCTTCTCATTTTTTTTTTTTATTGTCTTAGTCCTGGTTACTATTGTTGTGATGAAATACCATGAGTAAAGTACCTAGGAGAGGAAAGGGTTTATTTCAGCTTACACTTGACT
>243905 NS=73 contig=overlapped:14
CTGTGGGCTCATGGTCCTAGCTGAGCAAAGCAGGAGGGATTAATCAGTAAGCAGTGTTCCTCCATGACCTCTGCATCAGTTCCTGCCTGACCTCCTCAGTGATGGTCTGTAACCTGGAGGCATAAGTAAGTTGCTATTGGTCACCGTGTTCCGTTACACCAGTAGAAACCCTAACTAAAATAATCCCTTTAGAGCTGGGGAGCTGGCTCAAGAGCTTAGGAGCACTGGCTGCTCTTCCAGAGGACCTGGGTTCAATTTCCAGCACCTGACT
>243906 NS=50 contig=overlapped:83
ATATGTTGGCTCGCAACCACCATTAACTGCAGGTCCAGGGGCTCCGATGCCCTGGAGGCCACCAGGCATGTAAGGGGTGTACAGATATACATGCGGGCAAAACACCTAAGCATATAAAAAATTTAAAACAAAATGTAAAGATAAGATGATGAAGAAACTCCAAGTTTCTTTTTCACAGAACTAACTTTTTGCCACAGGACT
>243907 NS=20 contig=separate
TGATGGCAGTTCCTCCATCACACACCCCTCCCTTCACTTTTTTCTCTCCTTCTCTGAGAAGTGGGAGGTCTCCATGGATACCAACCCACCCTGATACATTAAGTAGCTGCAGGACGAGGTACATCCTCTCCCACTGAGGCNNNNNNNNNNTAATAGCTGAAGTAATACTATTCCTATGTATGTATTCATTTATATCATACATCATTTATTGATTTCTTTCCTGAGAGAATGACTTAGTTTATTTATATCCCTTTTCTTTTTTTTAGCTTCCCATTTGTTTGTAGTCATTAGACT
>243908 NS=83 contig=overlapped:21
GTGTGCAAGTATCTTTGTAATGTGTCTGTTTTGTTTGCTATTTCTAGACAAGAGCTTACTAAATTGCTGAAACTGGCTTTGAAAACATTTACTAAGATACAGTCCAGATGATCCTTTTGCCCAAATCTCTGGAGGAGTGGGACTATGAGCATTAAAGGGAAAAATAAGTCTCCTCATCCTTTTTTTTATGCCTACTGAGATTTTGCTACTACTTGAATACCTTAAACGATCGTGATGTCATCAGACATGTGTATCATCAGACT
>243909 NS=35 contig=separate
AGATGCTGCCGACTCGTACAGTAACTCTTGCCTGGTGTTTCCTCACTAGAGGTTCAAGTTGTGTGTCAGTAGCAGAAATACTGAAGAAATGATGTCTTCGCCTTATGGCTTCGGTAGCTCCTTCCCCAGGGTGGACTTCCNNNNNNNNNNGAACATCTGGGGCAGCTCCGCTCTTCATGTGCTTGCCTTGCGAGTCTGATGGTTGGAGTTTGATCCTCAGAGACCACAGAAAGGTAGAGGGAGCTTACTCCACAGTTGCCCTCTGACCCCACATGTCCTTTGTAGCATGCGACT
>243910 NS=27 contig=overlapped:116
CTGTGGGCTCTGTGTCAGGATAGAGACGTCCCTGGTACCGGGGTTTGAGAAGGCAGGGCCCCTTGCAGTCCCCTCAACATTAAGCTCCCTCCAACATGGAGGCCCGAGTCAGAGCTGTGGTCCAATCTAAGGGAGCTTATGAGGGTAAAGCAGCCTCCTCACCAGACT
>243911 NS=19 contig=separate
CGGTGTTCCCGTTTTTCCTTCTGTCGGAGGCGCCCACTTCTACCCAACACTGAGGGCATCAGAGGAAGAGCAGGTGGGCAGTCTGGGTGTCATGGAGCACACATAAAATTGCAGTGCTGAGGAGGTGGAGGCAGAAAGAANNNNNNNNNNCCACCTGTGGCAGGCCTGTTAGCATTTCTGCTGCTCCATTGCTCATAACTGGGAATTAGTGCCCATCTGTGGACGGCTTGGGAGCCAGAAAAAGAACCAAACAACATTTGGTGCTAGTACCTCCTTAGTCACTGGCATCCGACT
>243912 NS=37 contig=separate
TCATGAACTGCATTTGCCTTAGAGATATTCACCGTCCTCATGGCCAGGTGGCCAGGGTGCCAAGACACCTATTGTCTCAAGGACCCTTTGGGAGCCACTGTGCTTTCCGAGGTGTCTCCCCAGCCTACCTGCCTTCTGATNNNNNNNNNNCCTTTCTCTCCCAGGCCCCATCCCTGCACTGTTAATCACGGAGATCTTCCTGCAGTCCTCCAGGCCCTCTGCCTACATGATTGGAGGCAGTGTCCACTGGCTCTCCAACTTCGCCGTGGGGCTCATCTTCCCATTCATTCGACT
>243913 NS=58 contig=overlapped:41
ACATGTGGACGATTCTCTGGCCCAGAAACCCTCCTGCTCCAGTCACCAGGCAGCTCCACCCAGGCATGGCCAACACAGGAAGCAGATTATAGTGGGAGGTGGGGTAATGTAGGGTGACCTTAGAGATGGCAAGAAAGAGAGACAGGGTGATTTACCCATGCTCAGTTTTCCCACCGCCCATTCATAACACAGATCACAAGACATGGGGCTATTTCTCCACAGCACTAAGCAATGCATTTGACT
>243914 NS=57 contig=separate
GTGTGTGTGTGTTTGTGTTTGTATGTGTGCCTGTTTTAGTCAGAGTGCTAGTGTTATGAAAAGACGCTATGACCATGGCAGCTCTTATGAAGAAAAAATATTTAATTGTGGCTTGCTTTAAGTTTCAGAAATTTAGTCAGCTNNNNNNNNNNTTATGCAGGTAGACATGGTGTTGGAACAGTAACTAAGACTTCTACATCCAGATCCACAGGCAGCAGGAAAAGTCACAGGGCTTGGTTTGGGCTTCTCAACTCTCAAAGTCTATTGACACACTTCCTGTAGTAGGACACCAGACT
>243915 NS=116 contig=separate
AGATGAATAGACAATGGCCACTTACCAGCACACCAGCAGTGAGGAATTACACCACAGTAAGAGACATGATCTACCAAAAATATCAAGTAACCAGAAAGAGATATGTTTAAAGATGGTCAAAAGTCCAGTGGGAGAACGTTNNNNNNNNNNAGAACGTTTTAAAAAGCTTGAGAGGGCTATCTGACTGGTGGTGAGACCCCACTGTTTAAAGATAGCATCTCCTATAAAACGGTGTAAAGGTCAACACAATTCTTAACAAGGCTGGTCAAATAAAAAATACAAGATCATGAGACT
>243916 NS=100 contig=overlapped:20
CTGTGGGAGTCCAAGGACAATGTGAATAAGTTGGTTTGTTTGTTCCTGGAACAGCTGAAGTCAGGTTGTTCAGTTTGGCAGCCAGTGCCTTACCCACTGAGCCATCCCATCAGCTCTGGAGGAACAGGACCTAATGTCCTATAACACAGCTGGAGCTGGAGCTGACAACAGCTGTATTTCAAAAAAGCTCACAGGAGGGATTTCTAATTTTCCAAACACAAGGAAATTACAAGTGCTTGAAGAGGTAGATATGATCACTTGACT
>243917 NS=50 contig=separate
ATGTGTGTACGTGTGTACCAGTATGCGTGTGTGTGCCTGCACTCGAACACACACACAGGGAGAGGTCAGAACTGACATCAAGTGTCCTCCTCCATCACCTTCCACCTTATTTTAATGAGTGAGGGTCTCTCACTGAAGCTGAGGTTCTGAGCCCGATAAACACAGAGCTGAGCCACCGTCCTATCCCGGACCATTGGCTTTGTGTTTTGTTTTGCTCTTCGAGACAGAGTTTCTCTGTGTGGCCCTGGATGCCCCGGAACTTGCCCAGTAGACCAGGTTGGCCTCCACCTGACT
>243918 NS=65 contig=overlapped:41
ACATGAGCTAACTCCCCCCGGGGGTACACAGTATTTCACACCACAGCTGTATTTTCCATTTCTTTTTGATGTTTTAGCTGTGTCTCTTCTTACAGCATGGACCCCGGGGCTAAGTCCACTGTCGGAGTCCAGCCCATCCTTCCTTGAATCGGTTGCTCTTCCTGGCCTTGGTTAGCACTGCCCGGTTCTCTGCCTGCTAATGAAGCAACACCCTCTGCTGTGCTCTGGCTATGGCACGGGACT
>243919 NS=125 contig=separate
TGGTGAAAATCTCATTGGCCAATTCTGAATGGGAGAGGATATGCCTTAGCCTCTGCAGACAACTGCAACAAAATGCCTGAAACAAATTTGCTGTTTGTTGTTTTGGAGGCTGAGAACTCCAAGAATGAGAGGGCAGACCCNNNNNNNNNNAAGGTCTGCTGACTGGTCCGGAGACACCATTTTATTGCTTTTTATTTGCATGGTAGATGGTCAAATGTGGTTCTCTAAGGTCTCTTGTGCGCATTTGCTTTGTGTTTACATGTCTGAATGTCTCTGTGTGAATGCACATGTGACT
>243920 NS=131 contig=overlapped:11
CTGTGTTTGAGTTCTTGATGAACCTGAGTTTGAGTGGAGTAATTCCAGCTTCTTCATAAATTTTCCATGTCATTAACTTTCCGCTGAACAAATCTACCAGTCAGTGCCAAACTTCTATTCCTAGATTTTGCGAAACGTTGTGCCATAAAGTGTCCCAAGGTCCTATCACTTTACCAGATTTCACCTGTAACTGACATTATTGATTATGCCAAGGACAGTGTCTGAAGTGTGTTGTGCATTTGGTGCAGTCATTAAGCTTTTAATCACACGACT
>243921 NS=67 contig=separate
ACATGGGCAATATTCAACCTGTGTGTTGAGACCCATTTGGGGGTCAAATGACACCTACACAGGGGTCACCTAAGAGCATTGGAAAACACAGATATTTGCATATGGTTCATAGCAGTAGCAAAGTTACAGATATGAAATAGNNNNNNNNNNACATGTGGAACTGTGAGTGATTGCAGCTTTCGGGAGATTGAGAACCACTACTCTGCAGGGTGTGTGTGCTGTGTATTGTGTAGTGTTTGTGTACGTTTGTGTATCTTTGGGTTCATAAATGTTTAAGTACACATGCATAGGACT
>243922 NS=81 contig=overlapped:65
GAATGGAGAGAGGCCTGGATTGGCATCCTGTTTGGTGGGCTGCCTCCCTTGTCAGTCCTCTGGGAGCCAGTGAGCTGCAGGCTCCCTCCAGTTCCAGCCCCGGTAGCAGTTTTATCCTTTGTTCTTTATCACATGACAGGACTCCCTTCTTCCCATAGGATGGCCTGCCTCAGGACCGAGGGAGGTCCTGGTCTCTCGGCACTTCCCTTTCATCTGACT
>243923 NS=122 contig=overlapped:40
CAGTGAGAACCAGGAGCAGAATGCCTCCCATCCCCATCCTACCCCACAGACGGACTTGCCTCTGTGGGCCTGAATCCAGTACAGGTCCCTGGAGAAGCCCAAACTCATGAGGGCAGCTTGAGCAGAGTACCCACCCATCCCAAGCAGCAGCCTTTGGCAAAGAGGCTGGCCCTCCCAGGTCCCACAGAAGATAGCTGTGTGTCCCACAGATACTGGTGGGCACCCTTCCGGGGTTCACTGGACT
>243924 NS=52 contig=overlapped:38
ATGTGTCATCCTTACAGGCAGGGCTCAAACTGAACAAGGCAAGCTTTCTGCCTTTTAGAAGCTGCAGTTCACTGGAAACTCACCCATGGGAAGCATGAATGCCTCGGAAGGAAACAGGTAGAGACTTAATTAACATATGCTAGGAAAAGCCAAGAAAGGCCAAAAAACTTTAAGGAGACCAGACTGTGTGAGCTTATAACCAGCACCAACATCCTCCCAGCCCCATCCTCTGATGTCCACTGGACT
>243925 NS=20 contig=separate
GTATGTGGATTTATTTCAGGGTCTTCTATTCAATTCATTGATCCACCAGTCTGTCAGTTTTTAGTATTGTTGCTTTATAGTACAGCTTGAGATCAGGGATGGAGATACTTCTTGAAGATCTTTTACTATAGAGAATTGTTNNNNNNNNNNTTGTTCCATATGAAGGTGAGAATTTTTCTTTCAAGGTCTGTAAAGAATTGTGTCGGTAATTTGATGAGAATTGCATTGAATCTGTAGATTGCTTTTGGTAAGATGGCCATTTTTACTATGTTAATCCTGCCAAGCCATGAGACT
>243926 NS=96 contig=overlapped:81
AGGTGTCTGTGACAGTAACGGACAAATCCTTTGTTTGGCCCCTCACACCAGAATTTCCCAAGTCTATATTACTCGTGGCAGAGACACCTGGCGAAGTCTGGACACCAGCTTAAAACAAGAAAAAATCTGTCCATTTTAGGCCATCAGTGCTTTGATGCCGAGGCTGGTGCAAACGGGATCACACCATGTGACCACACCCGACT
>243927 NS=7 contig=separate
ATATGTGCACATGCGTATTTGTGTGCACAGACACAGACGCACCCGCTTAAGTGAAAGCTGAGTGCCATGCCTGAAGGAGTGAGGGGGCATGGCTGCCAGCGGTGCTTGGTCGAGACCCTTTCTTCCTGAACCACCAACTGCTNNNNNNNNNNCCCAAATGGCACTTTCCACCCAGCTGCCAGTTCTCACCTCTCGCTTGGCTTTCCAGAGAAACGAGTCATCGGTGCGCCGGAAGGCTTCTCTGAGGGCTGCCGCCGGGTCGGTGAGCAGCTCTGGCTGGTGAGCTGCATTGGACT
>243928 NS=35 contig=separate
CCATGAAATGAGCTGTTCCACCATGAGGGGTTGGAATTCTCTGAACCAATGAAAAATAAATCTTTGCTTCCTTGGATTGATTCTGTCAGATCCTGTCATAGAAGCCATGTAAAAGTAGATAATAAACTGACAAAGCAAAANNNNNNNNNNCTACCTGGGTCATCCCTACCCCCTAAAAGCATCACCTGATACAGGAAGATGTATTTCTCTGGGGTCCCAAACAGAGTCAAGGACCCTTGTGCTCAGTCCTTATTGGGACTGTGGCTACAATTTGGAATACTCTGCCATCCGACT
>243929 NS=104 contig=separate
CTATGATGAAAATTGCTAGAGGAGAAAAATAGTTTATCTATAAAAGAACAAGACTCAGATAGAGCGACATCAGCAGTAATAATGCCAAAAAGCAGCTGTAGTTAAATTAACTGTCACTGTAGAATTCAATGAAAGAAACANNNNNNNNNNAGAAACATTCATAATTGAGAGTGAAATTAAGATATTTGCAATAAAACAATATCTAAAATCCCCTACCCCTCGAAGGCCCTCATATGTGGGTGGTTTGTTAGGCCCAGTAGGGAACAGCAACAAAAATAAGGTATTCATATGACT
>243930 NS=108 contig=separate
AGATGAATAAAGCATGTCTCATTAGAGTTTCCAGCAAATGGGTCGTGGCTGACCCAGAAATACAGTTGTCCCCTTTACACAGTTTAAGAAAAGAACTTTATGTCCTGATTACGGTCTGGCTCTTAGAATTGTGGGAGTCTNNNNNNNNNNCTCTCAGGCCTTTGAAAGGCAGTGATGGCAAAACAATCCAGTAGAAAACGTGTCTATCATTCATCTCCTGGAACCAAAGGCACATTATTTGGCTGTAGCAACAATAGGTATTGTGGTCCTCGATACAGATAAGATCATGAGACT
>243931 NS=101 contig=separate
TGGTGCTGTCTGTACAAAATCCACATGAGAAGTGTCAGAGGGCAGGAGACATGCCTCAGCAGTTAAGAGAACATGAACTCACTGTTCTTCCAGAAGACCTAAGTTTCGTTCCCAGCACCCATGTCAAGCAACTCATAACCNNNNNNNNNNTGGCTCCTGCAGGATACATACCCACTGCAGACACACACTCATACATACACCTTTCTCAGAAAGTTTGAAGTTATAACTGGCCCCGTAGCACGTATGGTACATGTAACCTTGTTGCCTGTGGTAGATCATTTCAGTCATCGGACT
>243932 NS=9 contig=separate
CCATGTAAGTTGGGAGTGCTGGAGACTAAGAGCTTCTCTGTTTTGGAGAAATTTCCCAATTAATCTTGCACTATAACACAAAAAAGCAACCTTATTCTCTCACTTGCTCCTCAAGGTGATGAAGAAGAGCACAATCTCAGNNNNNNNNNNTTTTTTTTTTTTTTTTCAATGCAGTTTATTCAGGAACATTGAACAATCCTCGGACCCCGGGGAAAGCCAGCCCACAGCTTAAATAGCCTCTGGGTAGCCAACCCAGGCATGCCACGGGGGCAATGCAGATAGGTCCACATGACT
>243933 NS=9 contig=separate
GTATGCTGTGCGCTTGTACACACGCTGCTGCTGTGTTCTCTGTGTTTCCTGGCGCTCCTGGAACTTGCTCTGTACACCAGGCTGGCCTTGAACTCAGAAATGAGCCTGCTTCTGCCCCCTGAGTGCTGGGATGAAAGGTGNNNNNNNNNNAGGTCCAGCTCCTGCTGCTTTCTCTTCTCAGTTGTCTTTTTCCAAATGGCTTTGGTTACTGCCCAGCTACCTTTCAGAAACAAAAAGTTCTTGATTCCTCATTGAGAGGCCATTACATTCCAGTTGACAGAAAAGCATGTGACT
>243934 NS=105 contig=separate
CTGTGAACACATCATACATTACTGTTGTCAGCAGTCACCCTGCTCAAATCACTGTGCAAAATACTCAGTGTTTTCTGCCCCCATATTATCAGCTTGTCCATTGGTCAATACATGTTGTCACTACTCCTCACTTACTCTCCNNNNNNNNNNGTGAGCTCAGCTCTTCTAATTGTACAGATGAGTGCAATTATGTGGCTCCTGTCTTTCTTTTCTTCTTATTTTTCTTTTTCGTCTTCTCTTAATTTTGAAGGTGATTTTCAGTTCAACCCATGATGTCAGAAATGACATTTGACT
>243935 NS=40 contig=overlapped:18
GCATGTGGAATTCTGAGAACAGCTCTCAGAGGCCAGGTCTTTTCTTCCACTGTGTCTACTGTGGGTTCTGAAGGTTTAATTCCGGTTGTCATGCGGCGCCGCCAGCCAGTTAGCCATCCACTGAGCTTTCTCGCCTGGTCCCGTTTGATTCCTTTCTTTTATTTCCTTTCCTTTCTTTCTTTCTTTTGCTTTATGTTTTAAAATATAATTCTAATTCTGCTTATTTTGTTGTTCTCAAGACTATTTTTTAAAGTAGCATACGACT
>243936 NS=122 contig=overlapped:104
ATGTGTTTATGAGGATGTTGAAGCACCTGGAACTGGAGTTACAGACAGTTCTAAGCTTCCATGTAGGGGCAGAGAATTGAATTGGGTCCTCTGGAAAAATAGGCAGTATTCTCAATCTGTGAGCCATTTTTTCAGACCCCTTTATTTGGTGTTTTGAGTAGGACCTGTCTACATTGGACT
>243937 NS=19 contig=overlapped:44
GCATGGTCTCAGCTGTATTTGTGGCCTTATGGCACAGTGTGCTGGTCATTTAATTCCTTGACAGGCTCTTGGCACTGGACCAAAGCCATTTCCTTTGTCTGAGAAGTCCAATAACCCTGCCCCATTCCTCAACCACTCTTCTCCGTTGGCTGCATCCTGCCTTGACAGCCATTTCCCACATAACTTTCTCTGTCTTGATCAAGTCAGCCTGTGCTTTCCATGTGACTGTTTCACTCGACT
>243938 NS=31 contig=separate
CTGTGCATTTAACAAATAATAATGGAATCTGTCATAATGTTATACTCACATGTCAAGGACACATGACTTTATTAATGAACACTTGAAAGAAATATGTGACACTTTTCCTGAACTAAGAATCTTGCATACAGGAACTGTCANNNNNNNNNNGCTTTCAGCTGTCCAGATTGAGGCATGTAGGGGATGTCCAGCCTTTCCCTCCTGAAACTCTTACTGGCTTTCCCTTCTCTCATAACATCATTTTGCCTCTCAGCCAGTCAGCACCTTAGAGAATCTTGAGATTTCCATGGGACT
>243939 NS=66 contig=separate
GCATGCATTTATTCACTGTATGCACATAGCCTTTATTCCCATAGATAACACATAGTACTTATGGACAGTCCTACCCTCTCAAAATGATAGCAAGCTGTAGTGACACACACCTTTAATCCTAGCACTCGAGGGACAAGCTANNNNNNNNNNCTTGCTCTATACAGTGAGTTTCAGGCCAGCCAGGGTTACCTAATGAGACCCTGCCTTAAAAGTTAAATTAAATTAAGTTGATGAAGCAAATGAGACAAATTCAAAGAGATGGCCCTACCCTATGGTGGAGCATGACATGAGACT
>243940 NS=19 contig=overlapped:46
CTGTGATGCCAGCACTTGGAACACTGGGGTAGGAGGATAGAGAGTTTCTGGCCTGGACCACACAGTGTGGCTCTTCTTTAAGAAAACAAAGGTAGGCCGGACAGACGGCTCGGTACTTAAGAACACCGCCTACTCCTCTAAAGAATTTCTAGGGCCCACGTGGCGGCTCACAACTGTCTGTAACTCCAGTTCTAGGGGATCCAGTGTCCTGACCTCTGCAGGCACCAGGCACGCGACT
>243941 NS=23 contig=overlapped:61
ACATGATTCCACTCAAGCTCATCATTGAACTTTTCTCTAGTCCTTTTCTCTTCAAATGACTAAATCAAATGACACTTTCCAGAAATATGCACAAGTCCCTGCCTTGGGCCACTTCCTCCTTTAAAGTAGATAACTAGTTTACTTTGTCTTTGCTCTTTGGGAAGATTTTCCCTCTCCACTGTCCTTTGGGCTCTTATGGGAATTTCCATATGGCCATTGGACT
>243942 NS=41 contig=separate
GGATGAGTGTCTACAAAGTCAGGACTGAGGTGGGATGAGAGGAGCCCAATCGTTCTGCAAGGGGAGAAACACCTGCAGTTGTTTTCTGGGCACTGGGTGGGCTTGAGCTTCTGTTCAAAGTACAGAGGGACCTAGGTGATNNNNNNNNNNAATGGATCCGCTTGACTATGGGCTGAAACTCCCAAACTATAAGTCCAAATAGAGCTTTTCTTTGTATAAGCTGATTTATGTCAGGCATTTGTTATAGTAATGGAAAACTGACTAATCAAAGGACACCTTAACTAGCATTCGACT
>243943 NS=88 contig=separate
GCATGTGAATCATTCCTTTCTTCAGTGTTTCCATGCTGTATATTCTACCTGGCAGTTTATTGCTTACAAGCCTTCTCAGGAACCAGATTAAACTATACTATCAAAGTGCCGTGTTAAGTAACCCTTACCATAGTTTTTAANNNNNNNNNNACTAACACTTTAGATGTGACCAAAAAAAAGGCATATAGTGCTTCCATTGAACATTCCTAGGTTAAGAAAAAAATCATATTGCTGAAATCTCTTAAACTATTTGTTAGTTTCTCAATATGCCTAATTAATCTTCATCATACGACT
>243944 NS=73 contig=separate
AGATGGGAATGGAATAGGGGTTCCCAAACATGTTTTTGCATTCTGGCACAGCTAGAGGCATGACCACTACTCACCAGGGAGTGCACTGTTCCCACAGCTCCACTGCTGAAACAGAGGGAAGGCTCCGGCCCTGTCCTTTACANNNNNNNNNNGCTCAAAGACCCCTTTCAACTGTTTTATCCTGTGTGACTTGCGCTAAGAGAACCAAGAGTAGTGTCTCCACTTTAATCTTAAACTGAAGAGGCAGTACTAACCACAGTATTAGCTATATAAGGAAAATGAAATTTCACTGGACT
>243945 NS=10 contig=overlapped:15
CAGTGGTTGTTTGAAGGGAGCTGATTTTGTTTTTCTAAAGATTCAAGTTTCAAATGAGTTTCTAGAAATGTGTTTCCTCATTTGTTTACCTCTGCACAAAATCTTCCCAAGAAATGAAATAGTAATGTTTATCCTATGCTGGTCAGAAATTAAGAATAACCTAGAAAAGACTATAAAAAATGAAAACTGGGACGTGAGAGATGGTTCAGCGGTTAAGAGCACCGACTGCTCTTCCAGAGGACCCAGGTTCAAATCCCAGCACCCGACT
>243946 NS=11 contig=separate
AGGTGAATGAATGAACCCAAAGGATGCTGATTAGTAGATTGATGTTAGCATAGGGCATGGGCTCAAGGGAAGTGACAGAGGCCTCCGTCTGGCTGAGCCTTTTTCAGCAATTTAGTAAAAGTATAGAACAAATATTTAAANNNNNNNNNNTCAGGTATATATTGTCAGGTTCAATTTATGAATCAACCTCAGGCATCTCTCTCTCTCTCTCTTACCCTCCACCTAGTTTTTTTGAGACAGTCTTTCATTAGACCTAGAGCTTACTGATTGGCTAGGCTGTTTGGCCATCAGACT
>243947 NS=74 contig=overlapped:123
TGATGGTCCTGGGTTCTCCGTGAAGCTTCTCTGAAATGTACGAATCTATGCTGTGAGAAAGGAGGGATGGCAGTACAGCTGTCGGTATAGGATACATGTAAGGTATCTTTTAACCCACCCAGTGTTGAATATTCACTCTGTGGCTCCCTCACACACATGACT
>243948 NS=56 contig=overlapped:22
CTGTGAACAAGTGGGGACTCTCAGCTCACCCGAAACATGGCTTCCAGAGCCAGCCTCTCATTGCTTATTCCACTTTGTTTTATCTATAAAGGAGTGTTACTTTTGGATAAATTCAGAATTATTGCAAAGTTTACCAAGCACTGCTGCCCCCCCCCTTTTTTTTCTGAAATGTCATTCCATTCATCTAAATTAGGGAGGCACTCCTCTGTGGCAAATAAAGCTGATGCAGCTCACTAGCACTCCTGTCTTTAGCACTGGACT
>243949 NS=96 contig=separate
CTGTGATCCCAGCACTCCAGGAGACAGAGGCAGGCAGATCCCTAAGTTCAAGGCCAGCCTGGTTTACAAAGCGAGTTCATGACAGCCAATGCTACACAGAGAAAGCCTGTCTCAAAAACCTGGGGGGAAAAAGATTATTTAAAACNNNNNTATACCCTCCTGCTGACGTTCAGGTGTCACAGGTAAACAATTTTCTGGCAGTCCCAGGCAGTCTAAAATTCCTCTCAGCTTCTTCATATTCCTGCCGTCAAAAGTGCCCATGTAACTGTAATAATTGCACAAAATCATTGGACT
>243950 NS=56 contig=separate
AAATGTATGCAACATAAATATTTCTGAATAAAAAGTCCCTACTAAGACAGATCCTTGCAGAGGGATCCAAGATGGTGGTGCAGATCACACACTGTGTTTGATCAGCAGGACAGCAGTGGCTGCACAGTGATCAAAAGACCNNNNNNNNNNCAGGGACTGTGTTTCCCAGGTGAGAGGAAACCCCACAGGTGAGGGAAACAATTGGATTTAACCTCAGACTACTCAGCTAATTCTTGGAAAATGTTCCTGGGTTCCTGCAGATGCGTGGCCTCTAGCACCCAGCTACATGCGACT
>243951 NS=13 contig=separate
ACATGCTTGTAAAGGAATCTTTGGTTCCTGGTACCTAACCAGGAACCTAACCAAGGTTGATAGGAAGCTCACGGTCATAGTGACCCTTGGCCGGGGAAACACTGCTGGAATTGGGTTTTATCACATACTGCTGACTTTTTNNNNNNNNNNTAAAATTAAATTTAAGTGTCCTTGAAGTTATCCTGTTGCTCTTACCTCAGAAAATACTGCTTGATTCTTGCAATGTGTTTCTGAAGGCTCTTTCTGCAGTTTCTTACTGAGATGCTATTTCCTTTTTAAATGACTCATCCGACT
>243952 NS=116 contig=separate
CCATGTCCTGGATGGACCCCTGTGATCACCTCCTCCCTCCATGATAGGATTGTGTGCGTCTCTTGTGCTGATAATCACAGGTGCCGTGTGTTGGTTTGCAAAGGCAAGTCTGCTGTCAGGGTAGCCCTCTACTTTCTGATTGNNNNNNNNNAGGCACTTACATCTGATTCTGTGTAAACTCAGTCAGATGCTCACGGCTGGGGCAGCTACTGGTAACGCGTTGCCAAATGGACACGATGTGCCTGTCAACTTGTCTTCTAAGTTAACTGTTCATGTTCACAGATTAGCACCGGACT
>243953 NS=36 contig=overlapped:29
GCATGTGATACTTGTAGAGCAATAATGAATAAGATGTCACAATTCTGGGAGGAAAAGAGGGGGCATGGTAGAGGAGTTGGAACAAAGAAGGGCAGAAATGATGAAGATGTGGTGCTTATGTATGAAGTTCCCAAAATGAACAAGGCATCACAAAAGCACAAAGTAAATGCTTCACTGAGGAGCTGGACCTTGTCTCCTTCTTTGGGAGTGCCCATTTCAGAAGAATGTCCTCAGATGCTGGTCCTGCTCACAAGACT
>243954 NS=69 contig=separate
CAGTGAGCGCCTAGGCAAGGTGGCTGCCTCCGCTCACCACTGGATTATTCGTATTAGCTGTCAAATTAATTACAGGAGCAATCACATTAAAATAAACATTTCTTATTTGAAAAGACAATTTTGATTTCACCTTAAGTTCCNNNNNNNNNNTCTCTCAGTCTTTGTAACCCACTCCACTAAGTGGGGTCATATGTACAACTGGCCTAATGACAAATTAACAGAATGCATCTGAAATTTGCCACAGCCAAATAATAGCTTTATTTGTATTCCGCTGTAAGCGGTGTGCATTCGACT
>243955 NS=95 contig=separate
AAATGTCCGTCCCTCTTTTGTTTGTTTGTTTCAGGGACCCAAGCAGTACAGGCTAGCCCGGAATAAGCCCTAATCCCAGGGCCTCTTGAGATATGCATGCCACCCTGGGGCCTTGGTGCTCTACAGATGCCCTGTTGTTGGTTCTNNNNNGACATTGAGCCATGCTGTGTGGTAAATGTCTTTCCCTAAGAGGCCAGACGCACCGCAAACAGCATTTCCTTCCAAGGTCGCGTTGCGTTCTGCTGTGTGTGAAACCTGACCCATTTCTCCGCTGATGGACATTATCACAAGACT
>243956 NS=53 contig=separate
CTATGACATTCTATTAAACTTAGAGATGAGAAAAGCCAATTTTTCAAACTACCACCAAAACCTTAACTATATGATAGCTATTAAGTGCCTGCAAACAAAATATATACCAATAATTTCCAGCAGAGGCCTATGGCTGACAGNNNNNNNNNNGGTAGCTATAATCCAATATGTGTTGCCCATATACTCACTGGAGCATGGTCAACCCCCCAGTGGCCAGCCCCTTAAAGAAGACAAGAGTCCTTCTCCACCCCACCCCCACCAGAAGCCATCAATTGTGCAGAGCTCCACCTGACT
>243957 NS=103 contig=separate
AGATGGAAGAAGCTGCTTTTATAACTCTTATGACCATACAAGTATCACTATGTAAATTTTAAACAAATGAGGGAGCTTAGAGAAACTGTTTGTTTAAGGACATTCTAGGAATGTCCAGATGCCAAAGACAGGGATAGTTTNNNNNNNNNNGCTTTGTGGTGTAACATTGAGATAGCCTAATGAGTCTGAATTTTACTACTGGACTTTTGAGCCAAAGAAGCTCATTCATCAGGACTTTTCTGCATTTGGCACCAAATATTATGAAAACTAACTATGTCTTCATGCCATGTGACT
>243958 NS=31 contig=separate
ATGTGTGTGTGTGTATTTGACATAAGATGTCGTGTACTCCAAGCTGCCTGGAGCTTGCTACATAATAAAGAATAACCTTGAACTTCTGATCTTCCTGCCTTCTCCTCCCACATGCGCTATCAGGTCTTGTTTCCGTGGTGNNNNNNNNNNGTATGTTAGGCAGGCACCCTGTCACCTGAGCTGCATTGCCACCCCTTTATCTACTTTTTAAAATGTCAACTATATTAGTTCTAACACTATTCCAAAACCTGTAGCACTGTCAGTGCTATATTAAATGTGTGCGTACATGTGACT
>243959 NS=89 contig=overlapped:19
GGATGAAAGGTTTGCACCACCAAGCTTGGCTAAAGCTTTCCTCAATACTGTACCTACCCGACCTGTCCCTCCTTAACTCAAACTTCCTATCTCCTCAGCAGCTGATCAGGAAGAAAGGAATATAAGTAAGTCACCCACATCAAAACTAAAATAGAGGGAGCTGGAGAGAGAGCTCGGTGGTTAAGCGCTCTTCCTGAGGACCCATGTGGCAGCTCATAATCACCACAATCACCATCACATTGATATAGGCACCAGGCATGTGACT
>243960 NS=22 contig=separate
AAATGATTATTGCAGCTATCATTGTTGCCACAGTTAAAGCTACAACTGCAAAAGTATCCTTAACTAAGTCCATCAAACTAAAGCAACCATAAATTCCTATCTTCAAAATAAACATCTTGAAATGATGTTTGATACTAACTNNNNNNNNNNTGTCTGCTTCCTTCTTATAGTTCTGTCATATCATTGTCAACTTTTCAAAAGGACCACAATGAACAAAGTGATGCTAATTTAGGCTGCCCTTACAGTACATCATACCTTGACAAGCTATTTACCAGTGACCACCTCCACTGGACT
>243961 NS=21 contig=overlapped:29
CTGTGCTGCAAAGTGTTCTGCTCTAACACAAGCACTGTCACTGAATTCCCACGCACGCAGGCTTCCCGTACCTCCCTGACATTACTCCTCAGGATGCAAGGACAAACTGATATCTCCTCGGATTGTAGCCTTAGAATATTTGATTCTTAAAGTCTGCCCTTGACTCCAGTTTCATAAAATTAAAAGTCCACAAATGAAGGGACAGGAGATTTGGCTCAGTGGTTAGGACCGGGGTTCGGTTCTTGGCACCTGACT
>243962 NS=88 contig=separate
ACATGATGATATGTATATGTATGTATATGTATACTGGCATGTAAACTATAAATATGAAAAAGATGTTTTAAACAACAATGCAATATGAATATGTGTCTGTCAAACAACCATGTAAAAGTTTGAGAGTGGACAGAAGGCAGNNNNNNNNNNTGTCAAACTGTTTCCTAGGAAACAAAATAGAAAAACTTTTCAGAAGGGGAGCGTGGTATGTTTACCCAAACTTGAAATGAAGAGACTTTGAGAAGGAAATCACCTTTCCAGGTGTTTGTTGCAGATAGATGTCTTCATCTGACT
>243963 NS=7 contig=separate
AGATGGAGAAGAGTGAGAAGGTACCAACCCCTCTCTCAGCCCTGGTCATTCTTTCCTATTGAGAGTGCAGAGGACTTTCTCCAGTCCAATTTCAGCTTTATTTACTCTTTTCTAAACAACTTTCCTAGGCCCTGGAAGCANNNNNNNNNNGAGCCCCCCCCCCAGGGCTGGTCCTATTGGAATTTGTAAGTGAATAGAGTTTAGTCATAACAGTTGAGTTTTGCTTGACTCACTTTGTGAGTCAGGCAAAGAGATGGCAACGTGCCTCCCCTAAGATGTGTGGCCACACGACT
>243964 NS=61 contig=separate
CCATGGTAAAATAATTCTCCAGCTTTTCTGTAAAAGATGATCTGTGAAAGAATTGTGAGAACAGAGGAATGTCTTGTTGGTTCTGAGTCAACAGTCTCTCTAGCCAGCAATCTGAGAATACTCAGAGATAAGTGCTATCANNNNNNNNNNGTTCAAAAATAAAAGTTGCTAGAAGCAATTTTAAAACTACACAAATCTTTGACATGAACTGACTGTAAGGATGATCAGTTTGTCAGGTAAAAATAAATTGCCAAAGGTTTTCACATGAACGCTGAAGTCTGCAAACACAAGACT
>243965 NS=74 contig=separate
GAGTGATTGATTAAAAGGATAATATTCGGAGGAGGGGTCAATGAGCAAGGTGAGAATGGTGGTTGGAGCCTGGTTACTGAGGCTGGGAGCAGATAATAGAAAGGAGATTGGCTTGAAGACGTCAGGTCTCAGCACCTCAANNNNNNNNNNCAGCAAAGCATGTCTGAGAATGTATTGCTCTTCTGGAGCAAGCTTCAAAGCTTTTCCTGTTCTTGGAACTTTCAGTAAAATCTGTCTCATATTGACATTGTGTTTGAGTGCTCTGAGAAATGAAAACGAAGACCCCATCCGACT
>243966 NS=84 contig=separate
TGGTGCATGCCTGTAATCCTAGCACTTAGGGAGGCAGAAACAAGCAGATCTCTGTGAGTTCGAGACCAGCCTGGTCTACAAAGTGAGTCCAGGACAGCCAACGCTATCTCAAAAAACCAAAAACCAACTAACAAACAACANNNNNNNNNNAACAACAAAGCAGAAATGAGGGTCTGGGTAGCTGGTGAATCTGAGTACCCGTGCCTTTGTAGATTGCTGTGAGAAATGGGATAATATATATGAAATATTTGCACGGGTAAAAAGGGCTGTATTTGTATTAGGCATCATGGGACT
>243967 NS=86 contig=separate
CCGTGTCAGCATTTGGTTGAACAATTTGGTCAGTATTTTTAGAGTCTAAAGATGTGCTTTCTTCTAAAAAGAGCCAGAAATGAGAATACTGGCCTCACATTAAAAGCATGACAACATTCTGCAAGGAAGCTCATGGGCCTNNNNNNNNNNGGCTGACATGTCCCACCAGTCACACATTTAGCTGCCTGGCCTCCTTGGTCCTGTCAGCTTCTGCTTGTCTCATAGTCACATGGCACTGGGATTGATCTCGGGTGTGGCCTCTGGGCTCTTGTTTATCCTAGCAGCCATGTGACT
>243968 NS=10 contig=separate
GTATGAGCAGGTGTGTATGAGAATAGAGACCAGAATAGGGTGTCCGTTCCCTTAAAGCTGGAGTTACAGAACAGTGTCCAATCTCTAGGAACTGGAGTTACAGGTATTCTTCAGGACAACTGCCTTGGGTGGATTCTGTGNNNNNNNNNNCTGGAAACTCGTAACATTTCTAAACAACAGCAAGTTACCAAGATACTGCATTAGCCATCAGCATTACTAACCTAATACACTGCCTTCCTATTCCCTGTGTGAGCCAGTCTGTATAAAAGACTTTCATATACTGACCACATGACT
>243969 NS=50 contig=overlapped:72
TAATGCTTTCATTTCATTAAACTGCCTGGCTGGGTAGGAAAGCCATGCTAAAATATTGTGATTAACACAAAGGAAGCTTAACAGACAATGCTATTATAGGTGAAAGGCTGCTAATTGCCATCCTCCCAATAACTTATTGATTTTAATCAAATCTTCCTCCAGCAGCATGCCAACAGCAAATGGATAACGAGATGGAAGGGAAACACAAGACT
>243970 NS=94 contig=separate
GGGTGTTTTTTGAGACTGATACTCCAACCAAGGATTCATGATTCATGAAGATAACCTAGAATCCCTGCACAGAGTAGCCCATGGCAGCTCACTATCCAAGTGTACCCTAATAAGGGAAACAGGGACTGTGTCTGACATGAACTTGGTGGCGCTCTTTAATCACCTCCCCTTGAGTGAGGAGCAGCCTTACCAGGTCACAGAGGAAGACAATGCAGCCAGTCCTGATGAGACCTGATAGGCTAGGATCAGATGGAGGGAGGCAGACCTCCCCTGTTAGTGGACTTGCATAGGACT
>243971 NS=116 contig=separate
TTATGTATGCATGTGCACCACATGTGCCTGCTGCCTGCACAGGTCACAAGAGGGCGACAGATCTCTAGAATCAAAGTTATAGGTGACAGTAAAGCACCATGTGGGTAATGGGAATTAAACCAGGATCCTCTTCTAGAGTCTNNNNNNNNNNTATGAGAACAACAAGAGCTTTTAACCACTGAACCATCTTTCTAGTTTCCTGTGTTTTAAGAATTTCTCTTTCTTTTTTTGTTTTGATTTATTCACTTTGTATCCCAGCTGTAACAATTGCTTACACAGCATCTCACATATGACT
>243972 NS=81 contig=overlapped:72
CCATGGTGGCATAGAGAGACCAGTTGCTTGGTGGTGGGATGGCTGTCCAGGCCAGGTTTGAAACTCTATGCGTACATGGCACACCTGATCAGAAGTCTCTGAGACTGAAACCCCTCCTCTGCAAGCCAGCCTCTCTCCGCAGGCGCTCTGTGGGAGATTTAAACTTAGCCCGTGAGCCTTGAGGCAGCAGTGCAATTTAAAGCCATCTGACT
>243973 NS=34 contig=overlapped:105
ACATGACATATATACAAACACACATAATTAGATAAAATAAGCCTTTAAAATACACCAAATAAACTGGTATGGTGGCTATGTTGTAGTCTCATCACTTAGGAGGTAGAGGCATATAGAGGGAGAGGCAGGGAAGATGCTGAGGTAGAACTCATGGCTTCAGGCATGCTAAGCACATGACT
>243974 NS=24 contig=separate
ATGTGTCTGAAATGGAAAGCTATCCACGTAAGTACCCACATTAAGTCCTCCAGAGGTCGTGCTTCTCCGGAATGAGTGGTGATTCAATCGCTGTCTCTTGCAATTTAACAAGTTTCAATTCAATCTATCAATTTTCCCATNNNNNNNNNNGCTAAGGGATGTGTTATAACACCTTTCCTCTTTTGCACAAGGAATACCTCGCCGACATTTTGACAAGTTGATGAAGCATCTCTTGTTCGTCTGGAAAAAAAAAAAAAGTTGGGATTCCTTCATCGAGCACATAACATTAGACT
>243975 NS=20 contig=separate
CTGTGATCCCAGCACTCAGGGCAGAGGCAGGAGGATCTCTGTGAGTTCAATACCAGCCTGTTCTACAAAGTGAGTCCAGGACAGCCGAGGCTACACAGAGAAACCCTGTCTCAAAACAAAACAAAAAACAAAAAAGGGAGNNNNNNNNNNTAGAGGAGAAGATATGCTATCCTCTGGTATCTGTGTGCACACACACTAACATACACACACACATATACTCAAGTACATGTACATACATACCTATTCACATATCACACATACAAATACAGACATATATATACCACACATATGACT
>243976 NS=66 contig=separate
ATGTGTGTGCATGTCTGGTGCCTTAGGCAGTCAGGAGTTATGAGTGTTTGTGTACCATTGTGTGTGTTCTAGGAACCAAACCAAGATCTTCTGCAAGAGCAACATGCACTCTTACCCATTAAGCCATCTCACCAGCCCCTNNNNNNNNNNTATCTTAACTGGAAAATTATGAAGTAACCAAAAGAATTCTCTCATGATTCTCACCTAACAGGGAGTGGTTTTTTCTTGGCTCTTGGAAATCCTTATCTGGGATGCACCTGTACATGATCTATAATCAGAAGCCCACACTAGACT
>243977 NS=2 contig=separate
AGATGTTCTAATATAATTGTAAAATCATACAGTTGTGAAGTCATAATAGTATTATGAATTCTCTGTTTAGCTCTGTTCCCCATTTTTTAATTGGATTACTTGGATTGCTGCTTTTCAGCTTCTTTAGTTCTTTGTATATANNNNNNNNNNTGAAGATTCTTTCCCAATCTGTAGGCAGTCGTTTTGTTTTGATGACGGTATCCTTTGCTTTACAGAAACTTTTCAGTTTCATGAGGAGACTGACATTCAACCAAGGACCATGTATGGATATAACCTAGAACCTCCACTCGA
>243978 NS=66 contig=separate
GGGTGTATAGGCTGGGGAAGACTATGGTGAGGGGACTAGGTCTACTCAGACACATGACCCACCGTCCATGCCAGGTGTGGACAGTTCAGCACGGCCGCTCTAGGGTCACCATGCTCCTTGCTTTACCTCTCCACTCATGCNNNNNNNNNNACTGGTTCCCCAGGGTGAAACGTGGCAGAACTGAAACTGGTATTTCCTTGAGGCCTGCTCTGGTTAGTTTTCTGTCATTTTGCCACAAGCTAGAGTCATCTGGGAAGACGGACCTCAGCTGAAAATTAATGATCCCATCAGACT
>243979 NS=67 contig=overlapped:86
CTATGGCAGCTCACAAGCACCTGTAACTCCATCTGTGGGAGGCTAAACACTTCTGCCCTCTCTTAGGACACCTATACTCATGCGCTCGTGCCTCCGCACAGTCACACAGATAAACGTAAATTTTTGAAAATAAATCTGAAAAACAAAATCCAGAGTCAAGCACTGTGGATCAGGATTAGGCCAGAGGAGCATCTGACT
>243980 NS=39 contig=overlapped:22
CTATGTGTGTAACTGAAACGACTTTAGGGTGGATTGGGAATGGAATGATCTAAGTGGCTGTGTTTGAGGCTATGCTTCAACTGTAAAGAATCATCTTGTCTGTACTTAGTGAAATTGAGAGATGTGAAAAGGCTGGAATGAATTCGTTGACAGCTGAAGTGTGTGCCACATCTCATTGCAGCTGAGTTGTTAGCTGCCAAGCCATCCTCTCCGGCCCCCACTCCCTTTTGTTTTGAGGCAGGGTCTAAGGTAGCACCCGACT
>243981 NS=69 contig=separate
ACATGAATATATTTTTTCAGTTCAAGGGCTGAGGAAATAGCTTAGTCAGGAAGTGCCTGCCTTCCATACAGGAGGGCCTGAATCTAGATCTTCAGCACATAAAAGCCAAGTATGCTGACACTTGTCTATAACCCTATCTCTGAAAGGACAAATCAGGAAGATTCTCAGAGCCCGCTGGCCAGCCAATGCAGCCAAGTGGTGTGCTCTGGGCTCAGGGAAAGACAAAGTCTCAAAAATAGAATGGAGTGCAATAGCAGAAGACAAGCAGTGTCAACCTCTGACCTCCACAAGACT
>243982 NS=112 contig=overlapped:10
GTATGTTTGCTTTTGTTTATTTGTGAGTGAAAGAACATGAAACTAGGTGGGTAGCGTTGTGGGAGGGGATCTAGGAGGAGCTGGGGGGGTTGGGAAAGAATATGATTAAAGTATATTGTGTGACATTCTTAAAGGGTAAGTAAAAAGATCATTTAAAAAAAAAAAGGTAGCAGACTACCTAGCCTGGCGTTCACAGCATAGCAGGAACAAAAGATGTTGCACTTCGGCAAGCAGGAAAACTGACTCCTGACATTATCCTCTGACCCACACGACT
>243983 NS=119 contig=separate
AAGTGTTCCGTGTGTGTCTGGTGCCAGTTCAGAAGAAGGCATCTGATGCCCTGAAACTGGAATTTTGGATGACTGTTAGCCTCCACATGGTGCTGGGAGTTGAACCAGGTCCTCTGGAAGACCAACCAGTTCTCTTCCCCANNNNNNNNNNGCTGAACACATTGAAAGAGAATTTCTCATCTAATTCATTGAAGAATGGGAAGCATTTTGAGCCCAGCAAGGAGAGGAGCTTGAGTTCATCATGCCTGCATCTCTGGCCTGTTGCTATGGTACCCGAAACAAGTCACATGGGACT
>243984 NS=86 contig=overlapped:79
CAGTGGGGATCAGTTTCAAAATGGGTTCTGGAGGAAACCACCCACATTGAAGCCACAGCAGCAACAAGGACAGTGGCTGTGGTAACAGCAATACAGAAACAGTGATCATTTCTCTCCTTCAGGTGCCCCAGGAAGTAGCCTATGGATGGTGTAAAGAGAAGGACATGCCTTACTTTGAAGTTAGTGCCAAGAATGACATCAGACT
>243985 NS=78 contig=separate
CTGTGGCCCTTAGAGGAAGCTTGTGCAGACAAAATGAGACAGTGAATGTGCTTGTGATGGCCAAAGTGCAAAGGACCCAGGACACAAGATGCTCGAGAATTCAGTTCTCAGACTCCACAGACCCTCTGGGTGCAATATGGNNNNNNNNNNTGAAGAATCTCAGGCAGAAAGGATACAAAACATTTGGCTAAGGGGGCAAAGCAGGAAGAGGAAACTTGGGAACATAAGGGGCTCATATTACCTCATAATGTAGGTAGCATCTGGGCTACTTCAGATCCTATTTATCACAAGACT
>243986 NS=81 contig=separate
GAATGCAGATTATTCCACAGGGGGGAATTGACTTCTGCAAAACTGCAAGCATCATATATTTTCTAATAAGTTCTCACAGCTGAAACAATGTCATTACTGGAAGGCAGCACAGGAAATTCAGTGCAAGCTGAAGAATCTTANNNNNNNNNNACAAATAAATGCTGGCAAAGAAAGGATATTTGTGGACTCATAAGTCACTAATGGATCTGAAGTTAATGCAAAATGAACCTAATGCAACATTAAACCTAGCAGGCACATCAGGTTTAATGCTGTGAAATGACTCACCACAAGACT
>243987 NS=107 contig=separate
GGGTGTAGCAGAACTGTGGCCTCCCTCCAGAACTGAGCATTAGAAAGCTCTGCCTAGACAATGGGGGAACTGATCAAGAGACGAATGTGCTGAGTCCACAGGATGTGCTGACAATCCAGGAACGGTGACGTGGTAACATTCTNNNNNNNNATGATTATGTGAAGAAGGCATTCATTCAAAGTGAAGTCTTCCTCACTACAAAATCAGCTCTCTCTCTCTCTCTCTCTCTGTCTCTCTCTCCCTCCCTCTCTGCCAACTTACTGCTTCCCAAAAGAATATGAAGCTCATTAGACT
>243988 NS=13 contig=separate
CTGTGCATTTAACAAGTAATAATGGAATCTGTGATAATGTGCAACTCAGATGTTAAGGACATGTGACTTTATTAATGACTACTTGAAAAAAATGTGAAAGCTTTCTGAACTAAGATTCTTGGACAAAGGAACTGTCATCTNNNNNNNNNNCTAACCTTTCTCCTAAGCACAGTGTCAATTGACCCTTTTAATAATTGCCTCCTGAAACACTTACTGGATTTCACATTTTTCATGACATTTTTCTAACTCTCACATAATCAGTGCCTTAGAGAATCTTGAGGTTTCCATAAGACT
>243989 NS=19 contig=separate
CCATGGTAGAAGTGCATAGAACATGCCGTTTTCCTTTCCCCTTGAGGATGAAATACATCAGGAAAACTATAAAAACCACAGTGTATACCCAGGAATTAAAGGAATTTAAACCAAAGGGAGAAACAATAGAAGCTCCTGCCNNNNNNNNNNCACTTTGAAAACTCGAGTATCCCAGAATATATTTGAACAGTTCAATGCGGTCCTTGACCCTCAGTCATAGGCTCATTTGAACGATGCGGCTTTGCCACTTCCTCTTAGAAAGATAAACAAGCTTCCTACAATAGCCACTAGACT
>243990 NS=75 contig=separate
TCATGAGGTTCCCTCTATTAATTGTTGATCTTAGAGCCTGAGTTGTTACTGTTCTGTTCAGGAAGTTGTATCCTGTGCCAATAAGTTCAAAGTTATTTTCCAATTTCTTCTCTAATAGGTTTAGTGTTTCTGGTTTTATGNNNNNNNNNNGCTGGGTGATAAATATGAGTCTATTTGCATTCTTCTACATATAGGCATACAGTTAGACCTGCACCATTTGTTGAAGATGCAATCCTTTTTCTATTGTATGGTTTTGGCTTTTTTTTTGTAAAAAAATCAGATGTGCATAGGACT
>243991 NS=52 contig=separate
CTATGGTCCACTGCTATGACATGAGTTGAAGATGAGAGTCCATGGTCATAAGATTTCTGTAAGCTCCTGAGATATGTGCTCTAGATTTCTATCTTCAACATGAAACAAGGTGCAAACATGAAACCTTTGCAGAAATTCCTGCTTTGCTACTTANNNNNNNNNNCTCAGTGGTTAAGAGTGTTTGCTGTTATTGCAGAAGACTTGGGTTCTGTTCCCAGGACCCACATGATGCCCCCAACTACATCAATTCCAGTTCCAGAGAATCTGATGTCCTCTTCTAACCTCCAAAAGCACCAGGCACAAGACT
>243992 NS=89 contig=separate
AAATGTTTCTAAGATTCACTGACAATTTATTTTACTTTTCTGTCATACAAAGATAAAAATAAAAAGCCCTGCCTGGTGAAGCCCAGAAATCTGTTTGCAGCTAAGGTGAAGTCAGAGTGTGATGCCCCATGAAATGCAAATCCATGTAGTGTAGTCGTGTGGAAAGCCCTTTCTGGTCATGTGCACAGCAGTTCCCTTCAAACACACGCTTTAAACGATGCTCAGAGAGAAGTTTTCCTCAGGTCAGCCGGCCATTCTTAACGTTTTCTAGTTACAGTAAGATGTCACTGGACT
>243993 NS=84 contig=separate
GTGTGAGTGTATGTACCAATAAAATAAAATAAATAAATCTTTTAAAAATCCTGTTACTGCTTTATAGCCCTGAGTATGACTTTAAAGATCTGGGCATTCCCTCTTTCTTCCTCTGCTTGTTTCCTTCTGCCTTACAGGTTNNNNNNNNNNTTACAGGTTTATCTTCTTCCTTTCAGATTGGTTATTTATGGGCAGTACTGCAGTGGAGTGGAGTCGGCCATCTCTAACCTAGACTACATCTCTAAGACAAAAGAAGATGTCAAACTGAAGTTGGAGGTGCCTTTTCATTCGACT
>243994 NS=70 contig=overlapped:108
AAATGAACGTAATTTAAAAGATTTTAAACAGAAAGCCCTTTCAGAAAACGTTGACTGTCGCTGCAATTGTGCTGTGAAGTGGAAAATTGCATCAGAGTCTAGACTAGGTCTATTTTGTCTTATTTAAAGTTTACTAGCATATGTTTATTATGTTTTGAACATTTTTACACGTGACT
>243995 NS=108 contig=overlapped:25
TTATGAAAGGGAAACTGACAGATTTGGTGTGGCAGGCAGAGGAGCCTGCCTAGGTGATATGGGGGAGACGGGCAGAGAGATCTTAGCTGGGGGACTGTGAAGCTTGTGTGTGAAGCTGGGGCGATCCAGATAGGCTTGTCCTCTACCATGGACTTCCTGTTGCTATCTCCACGCCTCCTGCCAGCACAAAGCTCTCTGCTCTCTCTTCAAGATCCTACCCCTTATCGCTATTTGCCAAATGGGACCTCTCTCACTTGACT
>243996 NS=64 contig=overlapped:12
TGGTGAATTCATCGGAGTAAGGATGAATTTAAGGAGCCACAGATGGTCATAACCTGTTCCAAGTCTTTGTGGGGAAGCAAGGTGAACTGGCCAGACTGTGTATGACTGTCAGGGTCATCAGGAATTGCCCAAACTGAAGGGCACTTTGGGAGACTCCCTCCCCCACTTTCCACAGTGGCCTCACACAGCCTCACCTATGGCTTCTCTACACTGCTTTGTGAAAGCCCTACAACTCAAAAAGGAAACCAAGTCATTTTTGTTTCCACACGACT
>243997 NS=126 contig=overlapped:10
CTGTGATCCTGTTGTGTTGCCTGACTACTCTGGATGACCAGCTGACAACTCTCAGGGTTTAACTTTCAGTTTTGGTCTTTCTAGTGAGCTCTGGTTTTCTATATGTCTGATCTTTAGCCCAGGGTCATACTGACTTGATTTCTGTAGGTTAGTTTAAAAAGTCTTTAGGCAGAGTGCAGGGAATCTTATGAAAGAAGGGGGAGAGAGAAAGACCTAGAGGGGACAGGAGTTCCACAAGGAGAACAACAAAACAGAAAAAATCTGGACACAGGACT
>243998 NS=7 contig=separate
GCATGGGAGATCTTTCCATCTTCTGATATCTTCTTCGATTTCTTTCTTCAGAGACTTGAAGTTTTTCTCAAACAGGTCTTTCACTTGCTTGGTTAGAGTCACACCAAGGTACTAATGTCCAGTATATACAAAGAACTAAANNNNNNNNNNTGGGGAACAGAGCTGAACAGAGAATTCTCGACAGAGGAATATCAAATGGCAGAGAAACACTTAAAGAAATGCTCATCCTCATTAGCCATCAGGGAAATGCAAATCAAAACGACCCTGAGATATCACCTTACACCCATCAGACT
>243999 NS=58 contig=overlapped:12
AGATGTTCTCTTAAAATATCTCAGGGATGCCCTAAAACTAACAGATGAATGTCCTCACTAATCTATCACCCATGATTTAAGGTCCTAGGTAACTCTTTCACTAAATAGCTTTAGGTCTCCACTAAATGAGCTTTGCTCACTATTTGACTTTGGCTCCAGTAAATAGCTTTGTCTCCCAACACACGGTCCCAATTAAACACTGTGTTCAAAGATTTGCCTTTGACAGGGAGCATTTTCCCACTAAGTAATTCACTGACTGAGGACATATGACT
>244000 NS=49 contig=separate
AGATGAAGTGCTACAGGAACTCAGTGTCTACCCAGGGAGGGAGAACAAGTTTGGCTTTTTCCAAGGGATAAGACCTCGATCCTAAGGTTTCAATCCTAAAATTGTGCAAATAAGAGCAACGCTAATTGGACTCAGTAAGANNNNNNNNNNAGATAGACATACAGATAAACAATAGATAAGTAGAAAATATATGGATGGATAGATGATAGGTAGATTGATAGATGATAGATAGATTGATAAATGACAGATAGCTATCCCAAAATAAATATATAAGAAGATGTCAGACATTCGACT
>244001 NS=101 contig=separate
GTGTGCTATACAGACACAGACATTCAGGCAAACAGTCATATACGTAAAATAAAAGTAAATCACTTCAGAAAGTGACAATGGTAACAACCTGCCTGAAGCTATCTACTTAGCCCTCTCTAGGAAATTTTCAGATCCCTAGGNNNNNNNNNNCCTAGGAACCATGAAGAAGGAAGCTAGACTCTTGTTATTTCCTAAGGCCACAGAAAGTCTTCCAATGTAGATGTTTCCAATGATATCTAATATCTAAACAGCCACTCAGAATACCCAGTGTTTTGTACTAATTTTCACTTGACT
>244002 NS=53 contig=separate
CAGTGAAATGGTGTAAGTGATTCTGAGAAGCGGCTCCGCCCCCACACACAAAAGACAGCACAGCAAGAGACAAAACCCGGGAGGGTGTGCACATGAGCAGAGAGCAGGCGATCCCCAAACCTGCACTGCCACAGCCCCACNNNNNNNNNNCACCAAGGGCCAGCGTGGCTGCCGCCACCCTTAGGCCCAAGGAGCTGAAAGCAGGGTCTCCAGAGATGTCACAGCCTTGTACACACACCCCTCCCATCAGCCCAGCAGTTCTGTGAAAGGGTCAGCAAATCCAGGCACAAGACT
>244003 NS=55 contig=overlapped:26
GTATGTACCGCATGCATGTTAGGTGCCTACAGAGGCCAGGAGCCAGATCTAAATCTTCTGCAAAAGCAGCAAGTTCTTAACTGCTGAGCCATCTCTCCAGCTCCCTTACTGGTCACTATGTCTCAGTGGGGATATGTGTTTGCATTTTTTTTTTTTTTGTCAACCTATTTTAGAAAATAATATACTCTAAGCCAGCATGCTGGTACACACCTGTAATCCCAGCACTTAGGGAGGCAGAGGCAGGGGCATCTGACT
>244004 NS=95 contig=overlapped:100
GAATGACAATAGGAAAACCTTTTCCTCTACCAAAGGGAAAAATCATCGAATTTAAAATTTACAATGTCACTAGAACTGTCTTCCTGTCATAAAGTGCCTGAGACTTTCCATTTCAGAAAAAGGATCTTTCAGAACTATTCATCAGGTAGTGATGTCTCAAATCCAAGTTCCAGTACACACGACT
>244005 NS=66 contig=separate
AGATGCCATCTGGTCCCTGGTGTGGACCAGGGGACTAGGACCCCTACTCAGGAGCTTCAGGGAATATTTTCCCAGTTGTCCATCATTTGAGGACTGGACAGTTGTCCCCCAGTCATGGCCTATGTCTAATAATGTATGTTNNNNNNNNNNGGTCTACACTGGAGCTGCCCGATTTCTAGCCCTTGGATGGCCCTACCTGGTTCCCTGGGCCACCGAGTGCCTGGAAGCTACCATGGGCCCTAGTGAAGTTGCTTGAGCGGTTGATTGAGTTTATCTCCATCACATCACCCGACT
>244006 NS=112 contig=separate
AAGTGTTAGTTTTCAAAGAGAGGGATGCCAGCGGCAGTACTCTCTGCAGGTCTAATTTAATCCAGTACAGTCTCTAAATCTCGGCATCCTCTGCTCCAGGGTTATTTCGGCCATGTGTTACAGATAGGCGAGGGATGTCCNNNNNNNNNNTGATGATTCACCCATGGTCATAAGACTAATGACTACCATGCTTAAACTGTGTTTCCCAAGTTTGGAAAATAGCGCCGGTGATGATTTCCGACTCCGTATCAATGTAAAGAAAGTTCTGCATAAATGGCAGCTTCCCACAGGACT
>244007 NS=11 contig=overlapped:23
GCATGCTGTCCACTGGGCTTCATTAATAACTGGCTCCTGAAACACTTGCTGGCTATCACCTGTTTCATGACATCATTCTGTCTCTCAGCCAATCATCACCTGAGAGAATCTTGAGGTTTCCATGGACATAATGAAACAAACTTTCTTCAGAGTCCAGTATCTGTGATCCTGTGCACAACTGACTTTTCCTTGTGAAAACCAACAAGCCTTTATCTCATTTCTTTATCCAGATTTCACACCTTTACTCCTGTTCACCTGACT
>244008 NS=74 contig=overlapped:71
ACATGAGGGCCTGAGTTTGGATCCTCAGTGGCCACATAAAAGCCATGATGCCTGCTTGTAGCCCTGGAGCTGGGGGCGGAGACAGAGGGATCCCTAGAATGCATTTACCAACATGCAGAGACAAAGCACTGAACCCGGCTCAAAAATGAGGTGGACAGTGAGGGAAAACGATGTCCATTGTCACCCTGGCTCCACACCAGCCTGCATGGGACT
>244009 NS=26 contig=separate
TGATGCAAATGAGGTAGACATTTACCCCATTTTATAAATAAATCAACAGAAACTCAGAGAGATTAAGGAGTTTGCTCAAGAAAACCAAGTGGTTTGGGTTAAAGTCTAGTCTCTGACTTTCAGAGAGCCCAAAAGGTTCTNNNNNNNNNNGTAATGGTTTACCTGTGGTCCTGCCAGGACAACACTGAGAATCCAAGCCAGGCCGATCATGGACTGTTCAAGCTTGCTGTTGTTTTGCACAGCGAGGGGCCGAGTGATAGCCAAAGAGCGGTCCAGGCTAATCACCACCAGACT
>244010 NS=79 contig=separate
CAATGAAATAATGGTCATACACTAGTTTTTAAGCTTGAGTTTTCCCCACTAAGTTGGATTTTGTCATATTTTCTCTTTTGTTTCTTTTTTTAATGAACAAAGCTTTATAGCATTTTTTTTTCTTGTAAACAAACTTCTTTCNNNNNNNNNNTATAACAATGGAAAAGACAGCTGACCTTACACATGTATTGTAAACTTTAATTTTGAGGCAGCTAGGAGTTGTAAGCCAGAGACGGGATCTCATTTAAAGGTGTGGCGATTAAGTATAGCTCTTAGGGACAGAAAACATGTGACT
>244011 NS=51 contig=overlapped:7
ACATGTATAACCAAAATGCTGTTTTGAGACAGGAAATCAGTCTTAGAACATGATGTGAGCCATACATAGGTTGCAATTATACTCCCAGTCACACAGAAAGCTAGTAGGTGGTTAGCATGCATCTGAGCTGATCATGGAGCGCTGGAATTTTTCCTAAGGAGCCTAAGTACCGGCAGCTTCAAAGAGGGCATTGTGTAGAATAGTAAGGCTTCCCACAGCCCAGCTCCTTTTGCTTTTTTTTTCACTGCTTTTTATGCTTTATTTTCTTCACCAGACT
>244012 NS=109 contig=overlapped:28
GTGTGTATTCCGCACTGATCATGTCTATCTGCCTTCCTACTCCTTCCTCCCTTCTCTGTCAACCTCTTTCCTTCACACCTACCTCATCTTTTCTGTCTCTCACCCACTTCACTTAACACAGTGCCCTCCTCCACATCCATTTTCCTGCAAATGGCTAGCTTTCTTCCTCGTAGTATTTTTATACATCCATTGAAAAGCCCTGTAGGCAGTTTCTGTATCTTATCCGCCCTGATTTGTGCTTGGCAAGCATGGGACT
>244013 NS=96 contig=overlapped:105
AAATGGAGTGTGAAGTCGTTCGATGAGAGGGTGTGGATGTGTGCACTTTAAACTCTGATAAGTATTCCCAGTGTGTCCTTCATACATCTTGAGAGAGTTTTCACTCCCTCCTATATTTAGATCTGCCTGTTTTCCCACTCTGTGGCTAACACAAACTCTGGCTTTTTGCCCATCAGACT
>244014 NS=12 contig=overlapped:64
CTGTGAATACTAATGAGGTCAGTCTGACTGCCTTTTCCACCATGAGTTCTGGCCTGCAGTGAAGAGCTAGTACTTAACTTCTGAGGTGCCAGGTAGATGGGAAATCCTGGAGCCAAAGCTGGGTGTTGGAGGACTCCGGTTCTTGCTGGAATAAGCCTGCAAGTGTGGCCCTGCTGTGCTCAGTTGTTGGAAGCAGCCAGCAGAAGCCTGGCACAAGACT
>244015 NS=108 contig=overlapped:67
ATATGTTTGGGAGGAATGGCTAGATACTCAGGTGAGGTTCTGAGGTCCATTGTTAATCCACTCCCTTTCTTTGAGGAAATGTCAATAATCCACAGATCTACTTACTCATGGTGGATTCTCTCAAGGAGAGAGGAGAGACAACTGATCTCAGAATGATAGTACATGTTTTTGCTTAGAAGACCACATTCTACAGTACCCATATCTGACTCATTGGACT
>244016 NS=41 contig=separate
TAATGTGTACATATATTAGTACACCACTAAAACGTGCAGTTTTATGCTTTGTGTGCCAATTAAAATAAATTTAGGGGCTCAGAAAATGAAAATGCCATCCATCCATCACCCAGAACCCATATAAAAATGTCCAGGCAACGNNNNNNNNNNGCCTGGAGAGAAGAATCCCTGAGGCTCTATGGACAGCCAGCCTAGCTGAATCAGCTCACCCCCAAGCCAGAGGGAGACACCGTCTCCGAAAATAAAGTGGGTTCCTGACAATCAATACCCACATGTGCATTTGCTCATGTGACT
>244017 NS=90 contig=overlapped:96
CAATGAACCTAATCAAGAAAACCCTTACAGGCATGCCAGAGACAAACCCAACCTAGATAGTTTCTGACAGGTACCACCAGATATTTCTCTCCTGGGTGGGTCTAAATCTTGTTAGATTGAAAATCAATATTAACCATCACAGGAATTATATTGGGAATTTTCTCACAGTTCTTTGTAATCATGTGACT
>244018 NS=121 contig=overlapped:27
CTATGCATGCTACTTTGATGAATTACCTGAGCAAGGGAGCATGCAACTGTCTCAGCTGGCCAGACTCTTCGTGCATCTCTTTTCTTAGGCTAGAGTCTGCTTGAGGTGTAGATGACATTTCCTCTAATAGCAGCAGCTATTGGGCTTTGAGAGAGATAGACTCTGTCACCATGAACAGCCCCATCTGCATAGACACTGTTTAATTAAAGTGGCATAGTTCCAAATAAAGAATGTTTGGCCTTCCTTGGCACTGGACT
>244019 NS=88 contig=overlapped:109
GCATGATAGCTATGAATTTCTATGTTGCCTAGAAATGAGAGGCATCGGAGCAATAAACCTTGTAGTGATGGGGAGGCATGAGTTCTGTGTCTGCTTGAATGAAAGACTAGGTCGAGTGATACGGGTCCTTGAAGGTGCTACAATGCCTGAATGTTTGTGTTCCACCCATTCGACT
>244020 NS=75 contig=separate
GTGTGAGAACGCTGGCTCCACCACTCATCTGCCGGGGGGGTGGGCACAAGTGCAGAGGTGATGTATGCCCCGACTCCCAGGCCATTACCTCCAGCAGTCAGGAAAGCTGCTCACAGGTTTATGAGCCTGGGAGAGCTGGCNNNNNNNNNNGAGCCTGGGGGGTGGGGGGTGAGCCAGCCCCTAGGGTGAATGTTGTTCCCATTCTGCTCCCACATGGGACT
>244021 NS=93 contig=overlapped:93
AGATGCATGTCTGTAACCTCAGTGCTGCAGAGGTAAAGAGGATGGATTTTTATTGGTCAACTTATTGGCTAGGAGGACTGAATTAGTGAGCTCAAGGTTCAGTTATCTGCATCTACTCTCAAAAAAATCGGAGGAGACTAACAAGAAAGTAACTTGGCATCCACATTTGGTCTCCATGTGCACATAAGACT
>244022 NS=92 contig=separate
AAATGAAATGCTTGTGAGTGAAAAGCAGCTTGCTTTTTTATTTGATAAGAAACTAACTCAAGAAACTCCTATACAGTCACAGTAGGCATCTTGAATCAAATCTGTAGAGTTTCACAATAGATTTTATACTTTTGATACCANNNNNNNNNNATGACCGAATTAGACTAGAAAACTTTCAGTCTTTTGTCCTGTTTCATACCTCATGGCAATACATGCATTCAGTCTTCCCACTTCCCCTTATATTCAGCCTTCCTTATTCTCTTTTCTTCATGTTTCACTCTACACACACGACT
>244023 NS=120 contig=separate
CAATGTAGAGAACATCAACGATGATGAAAAGTAATGAAAAGCACATGCATCGTGACGCCCACCTGTGATCTGAGCTCTCAGGAGGACAGGCGGGAGGAATGAGGCTGATTCATGGCAGCATGGTGTACATACTACCAGGCNNNNNNNNNNCAGCCAGGCCTCGAAAACAAAAACAAGAACAAACACCCAAACCAATGGGAAATTCAGAGGAGTGGTTTGGATGAAGCCGTGCCAGGCGGTGAAAACCTTAGTGTGCCCCTGTGGCCTCCCATCTCCCACTTTCTCCACCTGACT
>244024 NS=36 contig=separate
CTATGTAACCCAGTTGGACTCTGAACTGCCCTGGGCTACATCTGTGCAGGGGTTCTGGGTAATCTCTATGAATAGTCCTTGGTTGGAGTATGAGTCTCTGGGAAGTTCCCTGTGTTCAAATTTTCTTGTTCTATTGCTCTNNNNNNNNNNACCCTGTCCTCTCCAGATCTTACTATTTCCCAGTTCTTACCTAAAATTCCATTCACTCTGCCCAACAGTTGCCCATCAGGCTCAGCATCTGCTTTGATAGTACCTTTTAAAAGTTTGAATGTTCACATTCCAGAACATTTGACT
>244025 NS=13 contig=separate
TCATGGATTGGCAGGATTAACATAGTGAAAATGGCCATCCTACCAAAAACAGTCTACAGATTCAGTGCAATTCCTATCAAAATACCAATACAGTTTTTACAGACATTGAAAGAACAATTCTCAATTTCATATGGAAAACCNNNNNNNNNNTCTTCTGAAGGTATCTCCATCCCTGATCTCAAGCTCTAAAATAGAGCAACAGTGTTAAAAACTGCATAGTACTGGTATAGAAACAGACTAGTGGATCAATGAAATTGAATTGAAGACCCAGAACTAAACCTATGGAATCTTAAACACACGACT
>244026 NS=42 contig=overlapped:35
CAGTGAGAAAAGCAACAGTCTCTGGATTAAGTAATTTAATATCAAATATGTGGTTTGAAAATGTTTTGCCTCATTGTATGCCTTGTGTTAGTAGCTTCTCCCAGGGCACTCAGAAACACTGTGGGTGGAGATGTATGCTAACACTCTCACAGGGAAACCAGTACAGAAGAATTACTTCACTTACGAAACAATTCCAAACACATACTTTGTCACCTGGCATGGGCTTTGCTGTGATACGAACACGGGACT
>244027 NS=87 contig=separate
AGGTGTCACCTGTGTTGGCACCTGAGCAGAGAGAGGTCAAAAGGCAGTGTTCAGTGCTGATCAAGAGGCCAACGGTGGTTCCCAGCAGACTGTGGGAGGACGTGTCCCCTGCAGATTCTATCAAGAACTTTTGAGGATGANNNNNNNNNNACACTATGACTCTCCACGCGGCACAGCTTCAAACTCATTATCCTTTCCAAACTCATGTAATTCTGGATAAGCCAGTAGAATTGAAAGGGAGAGGCAAAAACATACCCAACGCCCATAGCACTGTCTCCAGTGGAACACGTGACT
>244028 NS=81 contig=separate
TAGTGAAAAATCCCTGAATTCTTTAAGAATTCCAGGACCTGAAAAAACATTTTAGGAGTCTTATATAAGAACTTTCAGCCTTAAAAACATTTGATTTAAGGGTAAATAAAGAGAAAATTCAGGAACCACCTTTTAGTCTGNNNNNNNNNNCTGCATACCCAGAGATCTATAATACACCTCTTACTGCTCATTTATTTCCACATGAGCATAATTTTCTTGTCCAGCAGAAATGTAGAGAATTCACAGTTCATAATTAAGAACATGAAGTATCTTTGGGTCCTTGAGCATTTGACT
>244029 NS=18 contig=separate
TTGTGTGGAGGCCCAAAGTTGATGTTGAATGTCTTTCTTAATCACTAACCATATTAATTTTTTGAAGCAATTTTGAAGGTAATTTGCAAAAATGAGAGACAGGGATCCATTTTTCATCTCCTGAGTGCTGAAAATACAGGNNNNNNNNNNCACCTGCTCAGCCTTTTACAAGAGTTCTGGGGATGTGATCACCAATCCTCAAGCTCAAACCTGTGCAGCAATGCTTTATGTACTGCAATTTATTGCATGCAATTTAAAAAAATCGATATTGTACAGTATTTAGAGCATTAGACT
>244030 NS=51 contig=overlapped:112
CTATGGGTGCATCTACTCCAGACCCCTCCGAGTCTCCTTGCCCATGGCCTTGCCTTCTGATTCTGTCCTGACAGACCAAGAACATAATAAGACAACAAATACCCCAACTTCAGATGCCCTGGTCCCATCACAAAAACACAGGCAATATTATAAACCAAGACAACACACGACT
>244031 NS=53 contig=separate
TTGTGCCACAGTGTGTGTGAAGGTCAGAGGACTACATCTGGGAGCCAGTTCTATGCTTCTACTGTAAGTTTTAGGGACTGAAGAGAAGAACTATCTTGCTGGCCCAATGTGTGTGAATGGGGTTGAAGCCAAAAGGATGANNNNNNNNNNGCCTCCTGTGAACGCGGCTTTCTGGGCTGCAGCCTGACTGTTACACAAGGCTTGGTCCCGGCTCTGGTGTCAGGGAGGGGAACCATGAATGCTTCACCAGAAACAGGAAAACTGCAAAGCTTCCAAAGAAAATTCCACCTGACT
>244032 NS=18 contig=separate
CCATGGATCATTAGGATCAACATAGTAAAAATGGCAGTCTAACCAAAAGCAATCTACAGATTCAGTGCAACTCTCATCAAAATACCAACACAATTCTTTACAGAACTTGAAAGAACAATTCTCAATTTCATATGGAAAAANNNNNNNNNNGATCTTCAGGAGGTATCTCCATCCCTGATCTTAAGCTGTAATGTAGAGCAACAGTAATAAAAACTGCATGGTACTGGCATAAACACAGACTGGTAGATCAGTGGAATCAAATAGAAGACCCAGGAATAAACCTACACACGACT
>244033 NS=64 contig=overlapped:66
CAATGAGTTGGCAGTTGGGACTCACTGTGTCACTTACCTGGTAGGATTTTAGCAGGGACAAAGTCAGACAGAGCAAGATAGCCATTTGGTATCTTTTTGTTTTCTGTGTTATCTTGACTGTTTGTACAGGATCATGAGACAGTCCAGGTCATGTCCATCTTCCTTTCTCTGTTTTGTATGTTTAGTTTATAGGACATGAACTAATTAAGCATATGACT
>244034 NS=85 contig=separate
TGGTGATTTCCTGGAGAATCAGAAGTCAGGGACGTCCTCCCCCACATGGAGAGTTCTAGGCCAGTTTGGTCTATGTGAGACCCTGTCTCAAAAAGAGTGAGTGAGCTGAGGTGGCGGTCCAGTTGATGGGCCTGTGCACANNNNNNNNNNTGAGAGAGGCCATCTTAGCGCCGTGCCATCAAATAAAGTGGTAAGGAGAGGAAACCTCTCACCTTCACAGGCTTCTTACCACTGCTAGGTAAAAAAGCCACCGGAAGGCATATTTAGAAGGTGTGTATGTGCATGCATGCATGTGACT
>244035 NS=28 contig=separate
AAGTGCCCTTTCCGATCCCTCTTTTGGTCTTCTTGATTCAGATGGCCCTCTGGCCACTTTCTTTTGAAGGGACAGGTAGAATCAGTAACTGTTTCCTCACTGGCAAACTGCAGTTCACTGTTCTCAACAAAACTGGACTGAATTCACAGGTCATGTGCACAGTGTAGCAAATGAAGAGTGATAGCCTCTGCAGTCAAGCTTCCAGGGTAGATCCCACCACAGTAGCCACACCTAAAGGTGGGAGAACTGAGTACTTTTTTGGCCGTGGGCATAATATGGTGTCTATCATTCGACT
>244036 NS=34 contig=overlapped:30
CAGTGTGATGCAGCCATGATCATTCAGGCCTTTACAGCCATTGAAGCAGGACAGTCTCCCCAAGCATGGTTGGATACCATAAAAAGCTCAAATGTTACGCTCAGGATGCGAGGCTAAGTACTGCACTCAGGGTCAGCCACTTTGGACCCAGAGAAGAGCATGTCTGATTGCATGCGGGTTGATACCCCAGGTCCCACCTCTGAGAAAAAGGTATAGGACGTGTCTGATGCTCTTTGGGTGGATGACACCTGACT
>244037 NS=86 contig=separate
CGATGACTTTGACTGGTTTTTCCTAGTGCCTGATGCCACCTACACTGAAGCGCATGGACTGGAACGCCTAGCTGGCCACCTCAGCCTGGCTTCGGCAACCCATCTCTATCTTGGCCGACCGCAGGACTTCATCGGGGGGGAGACTACCCCCTACTGCCATGGAGGCTTTGGAGTGTTACTATCTCGCACACTACTACAGCAATTGCGCCCCCACCTGGAGAGCTGCCGCAACGACATCGTCAGCGCTCGCCCGGATGAGTGGTTGGGTCGCTGCATCCTCGATGCCACGGGACT
>244038 NS=12 contig=separate
CTATGGAAACCTTAATATTCACTCAGGTACTAATTGCTTGAGAGGGTGGATGATGTCATAAAACAAGTAATAGACAGTAAGAGTTTCAGGAGCTAGTTATTAAAAGGGCCAAGGGATAAGTGTGCTTGAAAGAAAGTCTGNNNNNNNNNNATTTAGAGATGACGGTTCCCGTGTCCAAGATTCTTAGTTCAGTAAAAGTGTGACCTATTTCTTTCAAGTGGTCATTAATAAAGTCGCATGTCAATCATTCACATCATCACAGATTCAATTAGTATTTATTGAATGCACAGGACT
>244039 NS=39 contig=separate
AGATGAGGCATCAGTGAAACAACTGTACGGTTGGGGGGGTCACTACAACATGAGGAACTGTATTAAAGGGGAGCAGCGCTAGGAAGGTTGAGAACCACCGATTTGGAGCCAACTAGTGAGTATATAGTATCTACATCAAACNNNNNNNNNNTCAAACTAAATAGAACTGCTCTAAGACTTTGGAGACAAAAAGAATGGAGTAGCATTACTGATCCCTGAAAGTTTGTGTCCAGGAAGGGTTCTTTTGGGATCACCAGGAAGCAGGGCAGAGCTGAGGACATTCCTACATAAGACT
>244040 NS=2 contig=overlapped:37
ATGTGGTGCACAGAAACACATGAGCAAACAGAATAACAGAAATGTCTTAAAATTTAATTAATTAAATTTAAGAAGGAGGAAACACACTTCATGAGATGGACTAGCTCTCAGTCTGGGCACAGGAATCTGACACTCACTTCCTCCTGACAGGGTCTGGTGAGGCCTGACGAGTGGCCTCTCCCTGGGGCTCTTTTTGGTTGACATTCATTGACTTACATCAGGTCAGTGTTGGTGTGTGGGCACCCACATATCACAGAGCATGTGTGGGGGTAGAAGGCAACCTTGTAAGTGCTGCTTCTCCCCTTCATCCGA
>244041 NS=94 contig=separate
CAGTGGAGAGAGAATCAGAATTGCTTTGGGGTTTATTGTTTACTGTTGTTGTTTTACCCTGAGAGTCACTGAAAGACAGAGCCTGCACACCCCTGGCCAGCTCACAAGGACAGCTCACTAGTTCTTGTGTGGACTAGTCTNNNNNNNNNNAGTAGATGCAATAATGTTGTTTTCTGAGAGGAAGGCAGAGAGTCATAGTTCATAATGGACTAGTTGGCCAGATGTGTCAACCTTTTCACGTTGGGACAGGGCGTTGTCCTTTGCAAAGTTTAAATTCAAGAGCCACATATGACT
>244042 NS=113 contig=separate
CCATGCTCTCTGAGGGCTTGACTCAAGGGTACCAGATACAAACAGTATCCAAAGGAGGACAGCTTTCGAGTGCACACGCATCTGTAGAGTTGTGTGGTGGAGACAAACCAACCATGAACCTTGGTTTCATAATTTGCCTGNNNNNNNNNNACCTTGTTAGGTCGCCAGCTCTGACTACGCGCAACCTCTACCTACAGGTTAACTCAGGAGTTTGTATGAACGGTCCTCAAGCCCGCTATAGTCTTGTAATGATGGATGGTGTACATACAACGGAGAAGCCAGTTTCATTGGACT
>244043 NS=26 contig=separate
CTATGAACACTTTGAACCAAACCTAGCTCTACCGAATATAAATACAACTATAACTCTTACATAAATCAAATCATTCAGTCTAATTAAAGTATTAGAGAAAGAAATCTTATTTCAGAAGCTATAGAGAAAGTACCGCAAGGGANNNNNNNNAAGATGAAAGAATTACAACTTATAGTAAAAACAAGCAAAGATTCCCCCTTGTACCTTTTGCATTATGGATCAATTAGAACTATACTAGCTAAGAGGACTTCAGTTAGTATTCCCGAAACCAAACGAGCTACCTAAGAACAACTTTATGAGTTAACCCGTCCATGTGACAGAATGGTGGGAGGATTTTTAGGTAGAGGTGAAAAGCCTAACGA
>244044 NS=64 contig=overlapped:22
CTGTGCTCACTGCCATCCTAAGCTAATCATTTAGTTGCAGCAGATCAGCCCCTCCACATATGCCAAGGAAAGCTGAACATGGGGGCTAGAGTGATGTCTCTGAGTTTAAGCATGTTTGCTGCATGGTTACTCTTGCTTCTTGCACTTCCAGGGACCCAGGTTCAGCTCCCAACGCTCACACGGGGAGGCACACAACCACCTTGTAATTCTAGATCTTGGGGGGACCCAATGTGTTCTTCTGGTCTCCATGGGCCATACGACT
>244045 NS=94 contig=overlapped:30
TTATGTGAATGCCTGTATTTGTGGTTATGTGTGTGTGCGTGTGTGTATGAACCTATATGAATGTGGCGGCCTCTCAGAGATGTCAGGGATCTTCTTCCATCTCCCTTCACCTTATCTGAGGCAGAGTCCCTGAGTGAAACACAGAGCTCATCAATATAAGGAGTTCACTAGCCAGCTCACTCCAGCGACTCCCGTCTCTACGTTCCAAGGCTGGAATTACAGATGTGCTACCATGCCCAGTCCAGCATTTGACT
>244046 NS=65 contig=separate
TGGTGCTATCAGTCTCCTCATTGTCAGCCTCCACACCGTCATCCCATGAGGCTGAGTTCAGATCAGAAGCAGTGTCCTCCAGGCAGGACAGGTAATCCTCTGAGCTGTCACTAAGTGAGAGAGTACTCTCTGTCTCTCCTNNNNNNNNNNAGCAGAGCGCTGTTGGTCACAATTCCCTGGCCAGTCAATCTCCGGCACCTTGTATAAATCAGGAGAGCAAGCTCTAGAGGAGCTCTTGCTACTTCTCACTTCATTTACATCTTGCACTTTGTTGTCCTCAGATGCCACAAGACT
>244047 NS=124 contig=separate
AAGTGAATAAGAAAGCTTAAGAGCTCTGGTTTAGATTATAATGTTAAGAAGCTAAATGTTATTCATTGCTAGTTTATGTTCTGATTTAAAAATATTTGTTTTGTTTGTTGTTATGTTGTGTTCCAGTGTGTATGTGGGGANNNNNNNNNNCACAGTGCATGTGTGGAGCTGGCAGATATCATGGTAGAGTTGGTTTTTTCCTTCTATCTTTGTGTGGGGTTTCTGGGGCTGAAATTAGGTAGCTAGGCCTGTGAAGTGCCTTAACCTACTGAGGTATCTCAGAAGCACAGGACT
>244048 NS=86 contig=separate
TGATGCATACTTCAATACAGCATGCTGGCTGCTTAGCTACCTCAGTTACTCCTATAATGAGGCAGGAGCAGGCACACATGTCTCAGAGAAAGTTATTTACACCCACACCGAAAAAATTCGACAGCATCCCATGGCTTTGCNNNNNNNNNNCTTGAATTTCAACAACTTTTATCTTACCTTACTGTTCAAACATCAGAGCTGAGAAGACAGGATAAAGAAAAGGAAGAGAGAAGGCACCACATCTGAGAAGGCTGTTTATACAAATAACAGTGCCCCAAATCCATCCACTAGACT
>244049 NS=107 contig=overlapped:103
AGATGTCTTTATAAAAGCAATGGAAATAAGTCTGGGTGGCAGATCCCGAGAAAGGAGAGAAACAACTCTACTTCTCCTGTCCTCTTTTAGAACTCTCGTCTATTTAAAACACTCTACCTTGAACTACCTGTCTCTTCATGCATTTACTCATTCAACAAACTCTCCCTGCATGCATAGGACT
>244050 NS=51 contig=overlapped:72
CCATGGCAACTCTTATAGAAGAAAGCATTTTGTTTGATTGTTGTTGTCTTTTTGAGACAGTCTCACCGTGTAGCCCTGGCTGTCCTGGAACACACTATGTAGACAATGCTGGCCTCAAACTCACAGAAATCCATTTGCTTCCACCTCCAGAATGCTGGGATTAAAGATATGTACCACCCTCACCATGTCTGTCTAAAAGCAAGCATATGACT
>244051 NS=23 contig=overlapped:31
TGGTGCAGTTATACAAATATATATAAATCACTAGACAAATAGATACGGGAGAGGCATACCAAGCTCTTAAACGGCCTTAAAAGCTGAAAAAAGAAAAAAAAGAACGAGGAGCATCTGAGACAAGAAGAAACAAAAGGGTATGATGACAAAATGTAATACTGAACCAAGGTTGGCGCCCCGAATAGAAAGTGGAGATCAGGAAGAGACAGTGTGTTATCGAGTATGGAGACTAGCCAGTAGGTCCATCCGACT
>244052 NS=70 contig=separate
ACATGCAATGCCAGGACTTAGGAGGCTGGGTGCGGGGTGAGGGGGAGCTGTGAGTTTAAGGCAATCTGGGAGATGGTCTCAAGAAACAAAACAAACGAAAGGCCTGTTCCGATGTGGAACATCATCCAGGGGTAGGTGTGNNNNNNNNNNGCAGTTCCCTGGGAAACCAGCTGCCCCAAAGGCTCAGAGGAACTTCCGAGGCCAGTGTCTGGACCAGGTAGGGAGCTCAGGCCCCAGGCCAGAGGTCAGATCCGAAGGGCCACTGCTTACTGACACCTTAGGGTCCATCCGACT
>244053 NS=75 contig=overlapped:28
ATGTGGGTGCTAGGAATCAATCCCAGGTCCTTCGGAAGAACAGCCAGTACTCTTAACCCCTGAGCCATCTCTCCCGCCCCAACTCTCTCCTGCTCTTTTCAGTCACTGCATCTGCGTTCACTTATTACAGAAGACACAGGCAACCAATACATGAGACAAGAATTCTCTGGACCACTTACTTACAACACAGCTTCCCTAGTAGCCTGCACCATTGCCACCATCTCTAAGAGGGTTCTGGGGGAGCTGTGAGACACCTGACT
>244054 NS=80 contig=overlapped:32
GTATGTACGTGTGCCTGATATGTATACCATGTGTGTATAATATGTGCATGCAGTGCCCAGAAGAGGGCACCAGGTCCCCTGGAACTGGAGCTACGGCCAGTTGTGAGCTGCCTGATGTGGGTGTTAAAAAATCAAGCCAGGTCCTCTCAAAGAGCAATTCATGCTTACAAACATTTAGCTACCTCTCCAGCCCAAAGTTTTTCTTTTGAGATGGGTTTCTCTATTATAGACTTAGTCCATTATCATCAGACT
>244055 NS=20 contig=separate
CTATGAGTCTTAGGAGCACTCTTACATTCCATAGATTTTTCCATTGCACTAAGTTTCCACCTCTCCCGCAAAATGGCCCCCAATTCCAGTCATTTCTCAGAGTATTTTCTCCCTCTCCCCTGCATTTGATCCATCTTGTTNNNNNNNNNNATCTCTTCTATTCCTCCTTTCCAGGGAGAACCTTGTGTCCCTTTTCCCAATCCCTCCTACAATTTCCCTGATGCTTAGCCTCTCCGGGTCTGTGGATTGTAGCCTGGTTAAAGAGTACTTTATAGCTAATATCCACATATGACT
>244056 NS=66 contig=overlapped:16
AAGTGACCACCTCTCCCATGAATTCTGAATCTCTGTAGCATTCCATCTTTCTCCAAGTCCATACTCTCAAGGATATATCTGACTCATCTTTGCATAACTCAGGGCATTCATTTATTCATTCAACAAATATTCACAGAGTCTGAAAAGATAGCAGTTAAGAGCACAGTCTGTCTGCTCTTCCAGAGGTCCTGAGTTCAATTCCCAGCAATCACATGGTAGCTCATGACCATCTACAATGTGATCTGATGCCCTCTCCTGGCACATGACT
>244057 NS=78 contig=overlapped:6
CTATGGAGGATGAAGAGTCTAAGATCAAGGCAGATTGGTTGTTTGTTAATAGCCTAATTTCTGTTTCACAGATGTTAACTATCTGGCATATCCTTTTATGAGAAGAGATAAAAGCTTTTTGGAGGTGGGGGGAATTTCTTGTAAAAAACAGCACTAAATCCATTCCTGATATTCTGACCTTTTTGCAAATACTCTGATCATGGAAATATTACCTACAAAAGAGGCACAGATTTTCAACATAGATAGAAGGAATAAAAACATTCAGACTTCACCAGACT
>244058 NS=88 contig=separate
GTATGTCGTCTATCTTTCCTTGTGGTTAACAACCTCAGGAAAAATCTTCCCTTCTGACATTTAGCATTCGTGTCACTCCTCTGCCTCTGATGCATTTGCAGCTCTTCCACTCTTCTTTCAGATTGTTCTGAAATATACACATTNNNNNNNTTTCAGGCTGGTAAAATGGTTCTGCTGGTGAAAGTGTTTCCTCCTCAAGCCTGGTGACCTGAGTTTAACCCCTTCAGCCCACAGTAGAAGGAGGTGGAAGGACAGAATCAACTCTCCCAAAAGGTGTTCTCTGACATCCACATGAC
>244059 NS=49 contig=separate
ACATGTGTTCCTAGTGCCGGTTGAGCTGGAAGAGGGCAGCAGATCTCTGGAACTGGAGGTACCAGCGATTGTGGGACAGGGTTTGGGTGTTGGAAAACAAACCCAACTCCCCTGGAAGAGCAGCCAGTGCTCTTTACTAANNNNNNNNNNATTTCGTTTCCAGTAATCCCTCTCTCTTGGAGTCACTAAACCAAGATACATGGGTTCAAAATAAAGCTTACAGCAGAGTTTTGTATAGTTTCTTTAGGCTACAGATAGCTCATACACTGCTAAAGAGGATGAACACATGAGACT
>244060 NS=63 contig=separate
CCATGGACTACATCTGTGCAGAAATAGTTCCTAATGTTCATCTTAAGCTGGAGACCATTGGTTCTCAACCTCTGGTCTATGACATTTTTGAGAGTCAGATGATCCTTTCACAAGGGTAAGCTAAGTCTATTGGAAAACACNNNNNNNNNNACAAAATTATAGTTATGAAGTAGCCACTAAAATAATTTTATGGTTGACAGTCACCATGACATTTGGAATTCTAGCAAAGGGTTGCAGCATTAGGAATGCTGGAACCACTGCTTTAGATCTTGCAAACAGGTTGTTCATTTGACT
>244061 NS=13 contig=overlapped:103
AAGTGACTGAAAGTCATTTGAGAAATGCCAACCAAAACCACAGATAGCAGGCTGGAGAGATGGCTCAGAGGTTAAGAGCATTGGCTGCTATTCCAGAGGTCCTGAGTTCAATTCCCAGCAACCACATGGTGGCTCCCAACCATCTATAATGAGATCTGGTGCCCTTTTCTGGCATGCGGGTATACATACAGGCAGAAATTGTATACATAATAAATAAATCTTTTAAGCAAACAAACAAACAAAAAAAGCCACAGCTACCACACCACATGTGACT
>244062 NS=100 contig=overlapped:37
CAATGTGGCCACTTGGGTTCTTGTAGAGATTGCCTCAGTTTCTACCATTCCCTCAGTGATTGCCTCTTACCTGATCTAGAGGAACCTGGAGACCCCTGGTTGTAGGTCACTGGGTCTTTCTGAGGTGGGGTGAGAGCCCAGGGGCTGCTACTGCTGTGGGAAGTCCTTGCCTCTGGTAGGTCCAGCCTTAAGGTCTGACATCCCGGGAAGAGCAGCCCCTGCACAAGTGGACATCAGTCACTAGACT
>244063 NS=103 contig=separate
TTGTGCTCTTGAGGGCTTCCAGTGGGAAGGACACTCTTACACCAGATTCTCAGCACACACAGGGTCCATGAGTAAGCACTAGACAGTGTCTGTGTCACACTGCTCCGATGTGAGTAACAGGCTAAAGCCATGCCATGGGACAGCCAGGAGCCTGGGCACATGAGTCTTGTTCTCCTTGGCTTGGTATGAATCACAGCCACCACTTTCCAGATGTGAGCATCCACGGGCTGCTAAGGCCCTTGTTCCCTGGAGACTAGTTGTCTCCTGCTGTGACAGGGCACATCCCATTTGACT
>244064 NS=67
CAATGCCTTCAAAGTGGTGTGGCTCCTTCCATGAGGTTCTGTTCCAAAGATCTATTACTCTTTTCCTAGAAAATATAATCTTTCTACCCATCTTTCATGTGTTTCTATAGCATGGTATGACCTTGCTTTCTCTATTATGT
>244065 NS=96 contig=separate
TAGTGAACACGGAGCAGAAAGGGAAATTGTAATCCCTAAATCACACCAGAATCAAAGTATTCCAACTGCCAAAGAGACAAGATAAGAACAGAATGCCTGTAACCCCTGCATACAATCAAAGCCCAGATCAAAACCCTGAGCTTCTNNNNNCGGCTGCCTCTTCTTTAGCATTCCCTTGAAACCAAGTCTGACTGTGCTCAGTTCATCTTAACGTCTTTCATGAGTTACACTTTGGAAATAGAATTTGTGTGATGCAAAAATGATCTCAATATTATTAATAATAACCACAGGACT
>244066 NS=121 contig=separate
ATATGTAAAAGCAGCAGAGAGGCCTGTGTGTAAGCCAAGGGTTCGGGAAATAACCTCTAAATATGATCCTTCAGACATAATTAATCACAAAGGACTAGAGAAAAGTTGAGAAATAATTAAGGCCCAGCAAGCATGTAGTANNNNNNNNNNAGTACCAAAGGCTGACGTGAGCACTAGAAGCATGTGGAATTCGATCTTCAGAATGTGCAGTAAGTGGGGTGAGGGCGATTCCGTCGGCAGAGTGCTCGCTTAGGACATACGAGGCCCTGGTGCTGTGTGCGCAGTCATATGACT
>244067 NS=60 contig=overlapped:24
AGATGGAGAGAGAATGTAGAGTGAAAATCCTTAGAGAAAGAGAAGATTGGCAGAAGTGGAGTTAGAACAAGGTATGGTGATGAGTTAAGATTTTCTTAGTAACTTCAATCTCTTCCCCTGTGAGAATTCTACTGAACAGATCATTTAAAGGGATGCAGGCAAGCACAGGATGGCAGGCTCTAAATAGCAGCACAGAAAACCTGCTGTGAGAGGCTTGTTGTGGCACTGGGTAAGGTATTCACTTACACACACACACGACT
>244068 NS=37 contig=separate
GAATGGGTCCATTATTAAACACTCATCAGCATTTAACTGTCCCAGGATAACTTAACTATCCAAAGTAACTTATGCAGACATTTGCAATTGACTTCAATGGATACTTTGCAATATGAGATGTTTGTGTGCACGCGGCCAGCNNNNNNNNNNGTTTGAGTCCTTATGCAGTTGATTGGCTTTCTGGGAGACCAATTTAAAATTGTTGTTGCTATTACAGAGTCCCTCTATGTACCTCAGACAGGTCTTAGATTTAAGATTTCCCTACCTCAGCTGGGCATTGTGGCGCATGCGACT
>244069 NS=9 contig=separate
TGGTGTAGACACTTTGTATATTGGGGGAGGGTGGTTTCTAGATTATAGGGAGGGTAAATAGTTTTGGTTGTTTTTTTGTTTTGTTTTGTTTTTTTGTGGTTTTTTTTGGTGGGTTGGGGAGTATAGCACTCAATTATGCCNNNNNNNNNNTTATGTGTGAGTGCGTGTTTGTAAATGTCTGGCAATTTAACCTTTGTTTTCTGGAAGTTAGTGAATTTTCTCCTTTTTCCTCTGGAAGAATTTGTTACAAAATTTGTAAATAAGAGCGCTACCTAGTTTGTTGACCATGAGAC
>244070 NS=53 contig=separate
GCATGTACAGGCAAGGGATGTATGCAAGCCTTGGGTGTGAAAGGGAGCCCCCCAACACACACACACAAACAACACACTAATAGCAGGTTCTACCCACAATAGTTTGTTCAGCCTAGTCTACCAAGATGCATACCGTGAAANNNNNNNNNNACTCTATCACGCACGCCACCACATCTTTTCAGCCACTGCATTCCCTTTACTGCCTCCACCTACACTGATCTCCCTCCTCTGAAGGACACTTCCTACTCAGGCTACCAAGATGACAGTACACCCAGGGGTCTTAACACTCGACT
>244071 NS=3 contig=overlapped:17
ATGTGAATGACTATATGGTAAATCTCAAGATGGCTGGAGAATAAAAATTTAAGTCAGCAGCAGCATTTTCAATTCTTTTACAACTTCTAATACATTATAAATCTGAGACTTTTTTTTTCAAAGTGCAGCTCATTTTCTCAATACATTAAAAACTTGTCCGTGATCTTCAGCTAACACGCCATAGATAACCTGTCAGTTCTTCATTTTCCCTTTCCTTTTTCTCTTTCATGCTCTTTTTCTTTTGCTGAGAAGAAATCATGTGCATGGGAC
>244072 NS=30 contig=separate
CCATGGCAATTCTTATAAAGGAAAACATTTAATTGGGGCTGGCTTACAGACCCGAGGTTCGTCTTGGTGGGAAGCATGGCAGAATGCAGGCAGACAAAGTGCTGGTGAGGTAGCTGAGAGGTCTACATCTACATCTGAACAGGCTGGNNNAGGAAGTGACTGCCACACTGGGTGTGGCTTGAACATCTGAGACCTCAAAGCCTGCTCCCAGTGACCACTTCCTCCAACAAGGCCACACCTCCTAACAGTGCCACTCCCTACGGGCCTACAGGGGCCATTTCAAACCACCAGACT
>244073 NS=99 contig=overlapped:24
CTGTGTGGGCTAAAGCCACGCAGATTCAGTCCCTTGTTGCTCTGGAGGCTGGAAGTCCAAACCCAGCTTCCTGGGACTGAAGCCCGAGCTTCAGCAGGTAGATTCTTTTGGAGACCCCTTGGAGGGCCTGCCCAGCCCCCACACCTCCTGAAGATCATCACCCCAGGATGAGCACCTATGTCTACCTAACTCTCAGATCTGACCTTCCATGTCCCTCTTACTGGGACTGACCACTCCAGGCTAATCTGTCCCATGCGACT
>244074 NS=98 contig=overlapped:105
AAGTGCTTCAGCTGAAGGACTCATAGGCAGGGAGACACAGAGGGAATTAGAAATATGGATAGTGGTAGCTAGCTGGCTTCCAAATCATTTACCTGGGCAAATGGAGAAACTGGGGGCATTGAGTTTTGCTTTGATTTTCCCCCTAAGACACTTGAAGACACCCAGCCCAACATAGGACT
>244075 NS=28 contig=overlapped:7
TGGTGAACTGAGACCTTGGAATGTTGGAGAGAGACTGTAGTAGTTCAGTATAATAAAATACGAATGGAAAGGATCATTCTCAACTGAGGATTCTCTCCTGATGTCACTTTAAAAAAATCACTTCAGAATGTTTTGCCATCAAACATTGGCAGAAACCGATAAAGAAAAACGAATAGGATTGTGTCTTCCTCAATTCTGACAGTTTCTTTTCTCATGATATATAACCAGTCTGGCAGGAAGAAAACTTAATCTTACTCTGACCTTTCTCCATTTGACT
>244076 NS=57 contig=overlapped:92
TTGTGGGTTAAACAGGAGCTCTGTAGCATATTTAACACTCAGCTTCTCCCAGAATTGCCTACATGGAATAACCTCTCTGCTTTCACAAATGAAATATTTGAATAGCCTTAAAATATGTGTGTAATGCTGGGTATGTGACCAGATGGAAGAACACTTCTTGGCTGGTGAAAATAAACACTCTGCCACCGGACT
>244077 NS=65 contig=overlapped:118
TAATGTCATTTCTTAAATAAACCCATTAAGCCCACTGATTTCTGAGCCACCGTGGGAGAAGTTTCATAAGAGAGTCACAGTGAAGATTTTCTTCTTCCACTTCCTCCTTGTTTTTAGTGGATGGTTCAGTCACAAATATCTGCTGCTCTTGCTTCTGCATCCGACT
>244078 NS=114 contig=separate
CGATGGATTCACCAAAATACCATGAAAAGATCCCAAATGAAACAGGGGTGGGGAGGAGGGAACGGCTGACCCTCTGCCCTCCTCTCCTGCAGTCCCATATGGTCTTGGCATAAGAGGGCCGCAGAAATCCAATAACATCTTNNNNNNNNNCGGAGCCCGTCCAGATTTAACAGAGCCATCTGTGAAAACGTAGTTTGCCAGGGAGGGAGTGGCGGGGTGCACTGTGGCTACAGATTGAGGGTCAAGGCACTGTGCCAGAAGGTAGAACAGTAGAAAGAGGGTGCCACTGGACT
>244079 NS=59 contig=separate
CTATGTTGTAGCCTGTTTCTTCCTTTAGATATAACAGTATTTTCTTTGTAACATTGAGTATTTTATTCTTTTGAGACAGGGTTGTTCTGTGTAGCCTTGGCTGTCCTGGCACTTGTTATGTGTCCCATGCTGGCTTAGAANNNNNNNNNNGCTACTGCCTCCTAAGTGCGGGGATTAAATGTGTGTGCCTCCACACTGGGCCTTAAAATGATGTATTCTAGCATTAGTAAGACATACATGGTACATATCCCATTGAGTAGACTCCTTTCATTAGTACATAGCTAACACCTGACT
>244080 NS=53 contig=separate
AGATGCCAAAAACAGGAGGAAAAGAAAGTTTTGCTCAATTTCTTCTTGCTTATGGGATCCCATAACCTAAATGTTCTAGAAGCCAGAAGCCAATGAACTGGTGGCATAAAGCCAATGTGCTAAACGGAAACTTGCCTGGCNNNNNNNNNNAGTCAGGGAGGAGAACACTAACACTTGGGCAAAGCTGGGCCCCGGAGGGCCTGCCCAGCCCTCATGACCTATCTACGGTCTCAGCCTAGGAAGGTGCCACAACCCCCAGGGAATGTAAGCTTCGTGTCTGGTGCACATTTGACT
>244081 NS=31 contig=separate
TGATGGGTGTAAGGTGAAATTTCAGGGTCGTTTTGATTTGCATCTCCCTGATGGCTAAGGATGTTGAGCATATCTTTAAGTGTTTCTCTGCCATTCTATATTCCTCTACAGAGAATTCTTTGTTTAGCTCCATACTCCATNNNNNNNNNNCATTTTTTTAATTGGATTACTTGATTTATTGCTTTTTAACTTCTTTAGTTCTTTATATATGCTGGATATCAGCCCTCTGTCAGATACAGGGTTGGTGAAGATCCTTTCCCAGTCTGTAGGCTGTATTTTTGTTTTCATGAGACT
>244082 NS=68 contig=overlapped:94
ACATGGGAGAGTCTGGGCATCGCCCACGTGGGGTGCTCCTCAGGAAGCCCTCAAGCCTTACCCTGGAACCTGATGGTGTCATTGATGATCTCCAGCGTGTCAGCGACTGCGTTGTACTCTCCCACCTTCACCTCTCTGCTGTCTGGAAAACAAAGGACAGTAGCTCATCAGCTGGGGCTGCCATCCGACT
>244083 NS=99 contig=separate
CCATGAGGTAATATAGTATGGGTGCAAAGTGGGACAGTTTCAACCAAAATACGGGATACCACAGCAAACACAGGGAAGAGAGGATTCCAGAGACTCATCCTCCGTATGCTAACCTCTGACGGGCAGCTGACGGGAACTTANNNNNNNNNNGCTGTCTGTTACTTCATCTTCTAGCCAGGTTTTGAGGCAGGACACCATTACTATCTTCAGCAGATGCTTGTTTCACAAGGCGCGTTCCAGAAAGCCCATGTTTCCCTGTCTCACAGGCTGATTCTGGGATGTCCGCATCCGACT
>244084 NS=40 contig=overlapped:85
ATATGAAGCAGGACAGTCCAACCCATGAGAGTATATCTGCAGCATGATGCACCTATTGGTGTTACCATATAGACTGTAAGTGTGACCATCTCTTAGCTATTCACACTTCTGAATCTATAACAGAATCATCTTTTAAATAGTTTCATTATTTTTGTTATGTCTCTTTTACTTCCCTGTTTCTTAATGTTTTCATTAGACT
>244085 NS=25 contig=separate
GTATGTTGGCCTGTACAGTTATTTCATAGAACTGCATAACAAGTCCCCTAAAGAAAATGTAATGGTACGTGCCACTGATAACCAGAGTACAAAGTGAGACAACAGAACGTTCACCTTTTCACCTTAAAAACAACGGTATANNNNNNNNNNCCTTGCTGTTAATATAAATACACTTTGGAGAATAATGTTATGAAACCTACTGTAGGGATATGTTGGTATAATTAATACCAGTATTTTCTCACCTTGTGTATAAGGATGTTCAGATTTTTATCTCTATTTTATGTACATTAGACT
>244086 NS=116 contig=separate
CCATGTACACACACAAAAGCCCTCAGTCTTCTTAAAAATCCAGTCAAGTTGGCATCATATTATGGGGTTGACACCCACAGTCTGACTCCAGGGTACTTACTTAGTCTGAGCTATTGTAGCATACTGCCTTCCGATGGGAGTCGGCCTTCATTGAAAGAAACACACATTCAATCCGAAGAATTTCCATGTTGTGGCAAGAGAGATGGCTCAGCAGTGCACAGCACTTGCTACTTTTGCAAAAGATCTGGGCTTGGTTCTTCTCTCCCGAGCATAGCAGTTCACAGTCACACGACT
>244087 NS=119 contig=separate
AAATGACTGAAATGTCGCAAACTACACCCCACAGGCTGAAAAACATTGCAGGAGTATTGAAGAGAAAAAGACAGGTGGATCAACATTGCAGAGTGCTGAAGGGCTGTGCACGAATGGGATTTCCTTAGGAGGATGGAAGANNNNNNNNNNGAAGACAGATGTTCACGATGGAGAGGAATGGACAGCTGGCCTACATATCTCTAGAGAAGCTGATCCAGGGGAAAGATAATTTTACTGGAGACAAGCCAATTTAAACATAAGCAAAAACTTATAAAAGGGAATCCTCATTTGACT
>244088 NS=18 contig=separate
AGGTGACCTCTGTACCTGCGCCTTCCGCTGGCAGCTGCTTCCGAGTGAACTCTGTTCATGTCAGTTCCACTTAAAACGTGTAGAAAGTCTATATCAGAAGGCAGTAAGATAGCAGTCAGATAATTTATGATTTAATTTTATGCGAGCCCTCAAGGGAGGCCGGCGCTAACCAGTTCTGTAGCTCAGGGGGATGGCGCCACTCACTGAAAGGCAGTTTGCTTGCTAATACAGGGATGGCTGTTTTTATATTTTATTTTATTTTATGTGAACTTGACAAGCTCAGAACACTGGACT
>244089 NS=38 contig=separate
CCATGAACACAGATACAAAGAGAGGACGTTTTGCCAAGAACACAGTCAGGTTCAAGGGTATATTGAAAGGTATTGACAAGGCCTTAGGATGAAACTGTTTTGGAGGTAATACAATTGCTAAAATCAAGTTTATAGGATTGNNNNNNNNNNGCAGCACGGGGGCCGACTACTGTAGGTTCTAGCGATGACTCAGGGAACAAAAGGGTAATAACATCTCTGACCTCCTTGAGTTTGCATGAGAGTATCACAGATCCTTTCCACAGCATCTACCAGGATTCTTCCTCACATGTGACT
>244090 NS=40 contig=separate
AGGTGAGCTGCAGCATCACATTGTTTTGAGATCAGATCTCTTGGAGCCCGGGAAGTTTTCAAACTTGGTATGTGGATGATAACGATCTTGAGCTTCTAACTTCCATCCTTTCCATCCCAAGTGCTGAGATGGCAGATATGNNNNNNNNNNGTGTTAGCCATCTGCATAGGACCTTCCCAATATCATATCCACAAACCATCATATGACCTCGGGATAAAATGCTTACACTGCCTTAAAAGCTAAATGTAATATGTGGAGAAGAATTTTCTTTTAAAATGCTGCAAACATAAGACT
>244091 NS=97 contig=separate
TGATGTCGCATCAGTTTCTCTGATTGTTATTTATATATGTATGTATTTCTTTCTGAGGCAGGGTTTCTTTGTAGGCTGGCCTTGAACTCACAGCGATCCGTCTGCCTCTGCCTTCCCTGAGTGCTGGGGTTACAGGCATGNNNNNNNNNNTGCAGCATGCCGCCACCCTGTTCTGTTATCATTCTTTGTACTCAGATCACTGACAGTCCTGTTGGTGTAACTTCCTCTTATGAGGCTCTTTTTATCCTTTTGGTTAGTCAAATTTGTTAGTTTTTATCCCTTGAGCATCCGACT
>244092 NS=8 contig=overlapped:43
TGATGCTGATGCGGAGATGCTCTTAAATGTTATCTTATTTTGAATTATGCTAACACCACAGACCTAACATTTATTCTTGCTGAAACTTTCAGAGCTTAAAGAAGTTTGTGTCCTTCTGTGACTCACTAGCCATGCTAACAGAAAGATGGCACAGATGAAGAAAAAGAACCCTACCCCATAAAAGCCATGTAAGTTCTAATCCCCAGTGTCTACTCACAAGCTAGATCAAGGGCATATGACT
>244093 NS=94 contig=overlapped:10
ATATGCAGACATGCACACACAAATAAAGCAAATCTTAAAAAAGTAGGACTAATGTATTGACTCCATGAATTATCAACATGGACGTTTCCACTTGTGGATTACGCTGGATTATACTGGACCACAAACACAATTTTCATTGGGTTTAAGTTATTTTCTGATAAATTTGACTCAATCACACAGATAAAGATGATTCAATGTCATTGAATGCTTATTTCATATACTACTATGCTAAAAGTTGCCATTTGCTTCATCTTCAGTTAAACCACATCAGACT
>244094 NS=27 contig=separate
GCATGTGGAGGTCAGAAGACAAGTTGCAGGAGTCTTTTCTTGTAGCTTCCAGGAACTGAATTTCCAGGCTTGGATGCAGGCACACTTACTCATTGAGCTATTTTACCAGCCTGTTCTAACTTTTTTGCAGTGGCTCTTTCNNNNNNNNNNCTCTAAAAATCATTAACATTGCCCTTGCATGATGCTTTACCAGGCAGTCATGTTTTGTTTTGTGATTACAAAAGACAAACATAAAAAGAAAATTAAGTGGAAGATTCTGGTTTCCTTGAAAATTCAGTTGTGTCACATGAGACT
>244095 NS=43 contig=separate
AAATGCTCTGCAAGTGTTCTAACACTAAGCTTTTTTGGGTTTGTTTGTTTTCTGAGACAGGGTTTTTCTGTGTGTAGCCCTGGCTGTCCTGGAACTCACTTTGTAGTCCAGGATGTCCTTGAACTCACAGAGATCTGTCTNNNNNNNNNNCCTCAGCCTCTCAAGTGCTGGGATTAAAGGCATGCGCCACCACACCGGTCTTTTGTTGTTGTTTTCTATTCTAACACTAAGCTTAACCCCAACCCCATTTTTACTTTTTATTTGAGAAAGCCTCATTAAGTTACTCACAAGACT
>244096 NS=84 contig=overlapped:16
AAATGTGGATAAGTATATTCCTAATCATGACCTCACTGGCGTCTAATGTATCTGGATAATAATTGAACAAGGTTCATAAGCTTATTTAAAAAAAAACAAAAGAAGGGGTTCCTACCGCAGCCAAGTTGTGGAAGGAACATTTGTACAAAGAACTCCTTGGCTTACTCTCACTGAAGGCTTTTGTGACATTAGGCAGATGAGCTCATTAGTCCTCTTGATTTCTGCCTTTGGGCAAACGAATATGTCGTTGGGGCTTAATCATAAGACT
>244097 NS=68 contig=separate
TCATGTCCACCTTACATTTTCTCTATTTAAACTGGAATTTAATGGAGTTGAATGTTCATTTAAACTGAAATTATTCCCAGGGCTATAAATTTCTCATATTACTAGTGTGTATCTCAACAAAGTGTTCTTTTTATTCATGANNNNNNNNNNAATCAGAACTCACAGCAGACTATAAGGTCCACTGTCACCCAGGGCAAGGGAAGGTTAGCATCTAATTCAAGATACGTGGACTCATTCCATGATGGTAAGCACTTCAGTTCTTAGCTGAAGCAGCTTTCTCTTCCCACACAAGAC
>244098 NS=42 contig=overlapped:31
CAGTGACACTGGGCACAAGAATCTGAGGATGGGAATACACTGGATCATATAGGTCCTGGCATCTGGTCATGGCAAAGGCTGAAGCAAACACAAATGATTCCCAGGCTTTTAATTTGCTCTGCCAAGATTGGGTGGATAGATAGTAAGTATGTAGCCTTTAGGGAGGGAAAAATCGGTCCAGATATTGTAAAAACCATGCAACACTTGGGTCCAGGAATGGCAAGACAAGGAGTAGCCCACTATGCATGAGACT
>244099 NS=116 contig=separate
GTGTGTGTTGAGGTGCAGTAAGGACAGAGAAAAAGCAGGAAGGGTAGCAGGACAAATGCCACCATTTCCAAAGCCAACTGTGGAGAATGTGTTAATATGCCTAGGACTGGAGAGAAGAGAGATCAGTTCCATGTGTCAGTCTGATNNNNNTCTTTGTTCTTATTTGCAGTTGCTGTCTTGGCAGAGAACAGTCACATTAAGGGGCTGTTGCAGCACCATGGGGTAAATGTCCAGAGCATTGCTGATGTGCATCCAATTCGAGTTCAGCCAGGCCGGATTCTTAGTCATATGACT
>244100 NS=119 contig=overlapped:27
GGATGGTTTCTGTGTTACCCACATTGCGGTTTCATTATCACTCAGACTCCTTCAGGACTTCTGTGACTCTATATCAGTGTATGTATATTCTTAGTTAACATTGCCACTCATCAGTGTAAGTACATGCTGGTAGTTAACATTATGACTCCTGTGATGAGTCTAACTCAGTTCAAATAACAGCCTCTAAAACTTCCTGATTTTGTCATTTGAACAAGTTACCTTCCCTGTTTTCATCTTTTAACAGCAGGCATATGACT
>244101 NS=117 contig=overlapped:14
ACATGGTGGAGAAATAACTGTTTGCTTAGGGGAGGGACCTGCAGATCACAGGACATTCAAGAGAACCTTCAGCTCCATCCACTTGATTCCTTCCCTGATGTGTAATAATCAAAAACATCTCTAGACATTTCCAAATTATCCTGGGGGCAGGGAAGAGATATTAAGTCATACAGAGGCCAGGTTTACCTTGCCTAGAGATGGGCAAATGGAAGAAACTGACAAACTACAGCTTCTACACTGCTCCTTGCTCCTTTACTAGTCCATCAGACT
>244102 NS=114 contig=overlapped:20
GTGTGGCCCCCTTTTCATCCCTTCATGTGACAGACCTCAAGGACTGGATGGCGCAAAAGAGTGCTCCTGATTTAGCTGCACATCTTTCTTTCCCTTCTCTGTCTGCTCTGGGCAGCACAGCCGGGTCTGAGGTCTGCCACGAGGCTAGCCTTTCTCCCGGCTGTTCTGTTTTCTCGCTGCAAAAGAAGGCGGAAGAAGAAAAGCCAGTTCTCCAGTGCTTCTGACCCCTGGTGTCCCAAATATTTAATCATGAGACATTTGACT
>244103 NS=55 contig=overlapped:74
GAATGTCTTACATTTTTAACTTGGTTCTAGGGATTTGAACTCAGATCCTCACGCTGAGAAAGCATTCTGAAAGCTGTGCCATCTTCCTAGTTCCTGTGATACAGAGTATTAATGCTCTGATAAAACAATCAACTGTTCAATCTATTCTACTGATCTCTCATCCCAACTGAATGCCAAAGTGTCAACTCAATTCTAAAAAGGCATCAGACT
>244104 NS=83 contig=overlapped:13
CTGTGAAAACACAAACCTGTGATGCTATCATCCTCCACTGTGTCTATGTTAGATCCTGCTCCCGGCTTATGTGATGTTTTCTCTTCCCACATATAAAGTGGCTTATAAGAAACAGATTGATTCCTTATTGCTCTACCCACTATCCATCCTTTTATGCAGGAATTCAGTAGGGAAAGATTATATCCTAAGGTTAAGTCATTTTCAACAAGAAATGTTTAAATCCCTGGACTTTTCTTTTCGTTTAGAGAACATTTTATGAGCTCATTAGACT
>244105 NS=115 contig=separate
AAATGTGAGGATCAAAGGCCAACTTGCTGAAGTTGGCTCCTCCTTCCACCATGTTGGTCCCAGGGGTCAAACTCAGTCGTCAGACTTGGCTTCTTTACCCAATGAGTCATCTCGCCATCCCAGACTGAATTTATGAAACANNNNNNNNNNCTTTCATCATTCAGTCAGTCTGTACTTACTGGGATTATCATCATCCAAGATTACTTGTTTCAACTTGCATTTTTGGAGTGCCTGCCCTAGAAAGCCGTTTGAGCATCCTGTTAAGTTTGTGGTCATTTGCAAAATCACCTGACT
>244106 NS=44 contig=overlapped:36
CTGTGGGCAGCTCTTCCCTCTAGTTACCTTTCTACTGAAGGAGGAGCCACTGGAAAAGAAGCCAGACAGCCAAGAGTGTTTGTGTAGAAAGGGGAACTGAGGCTGGGCCTCCCAAGGCACTGTCCGGTGGCCATGTGACACCCTAGCCATCCATTGTGCCCCTGATGGGCACGGGGCTTTGGTGAAGGTGTCTGGAAGACTGACTGCCTTCCTATCTGAGTACTCCTGGAGGAGGGAGCATGCGACT
>244107 NS=99 contig=overlapped:29
ATGTGCACCGGCCCTTCCTTCCTCTCTGCAGCCATGCTGCTCTCCCTGCCAGGGCCTCTGTAGACTTCCTTCTCTCCCTCCCTCCTTCCTTCCTCCACCACCGCTCTCGCCCTGGAGCCTAGTCAGATTTACCTCTTCCATGAAATGCTGTAGCTACCACTTTTGGTCCTCTTCCCTGTTCTGTCAGTAGCTGGGAGTTTGACTGAGTCTGCCTAGGAGGTAATTGATGTGAGTGGCCCATCCCTTCATCGGACT
>244108 NS=78 contig=overlapped:15
ATGTGCAAATTTTTGTATAGGCAAGGTTTTAGTCCTTTGGAATAAAGTGAGCATGCTACAAGCGTGTTTAATATTATCTTCCAATGTGGCTGCATCATCTTGCATTCCCACCAGGCCTAAAGACTGACCGAGGGCTCCTGCTGTTCCCATCTCTCGCCATTTGGTGTTGTCAAAGTTCCAGACTTAGCGTTTCCAGAAATTCCTCTTTTTTAGAATATTTTTCCTTTTGCACGTGGGCCATGTGTTGAACACTTTTTTTACACTAGACT
>244109 NS=35 contig=separate
CAATGGTGGGCTTTAGACAAGGACTTTAGTTTCCCTGCCTTAGTTCCCCACCTTTACAAATTGAGGTGATCATAGCACCTGCCCTGTGGGGGAGTTCTGAGCATTATTTGAGTTAATATTTGTGAAATGCTTAGAGCAGGNNNNNNNNNNCAGAAAAACACTGGCTGTCATTACTCAGCTTCACAAGGAAGTCCTGTGTGACCAGTGAGAAAACTTGCCTCAGGAAGCCTCAGGAGACCTACTACAATGGCTTAACAAGAACTGGGACTGGCCAGTGAGGACACCCATGCGACT
>244110 NS=38 contig=overlapped:10
AGGTGATATAAATAGAAGAAAGATTAATTACATAGTCGGTAGAAAATACAGAATACCAAGGAGTACACTAAATGTAAGCAGACTAAATATTCAATGCAAAAGGTCATGATAATCTAAAGGAAAAATGAAAAGCTACATTGCTACCAGAGGTATGTCTTAATAAAGATGCAAAGGTTAAAAGTAAAAGAAAATAGACCCCATAAGCTGCAAAGAGGTTAAACACATAGGTCACCCTGTACACCACACTTTGCATAAGGAGCCTGTTCACATGACT
>244111 NS=130 contig=overlapped:7
GTGTGTGCACGTGTGTGTGTCGGCCAGCAGCACCTCAGGTGTTGCTCCTCAGACGCTACTCTTGTAACAATAAAATAATTTGTAATGTTGTGTGTTGCTACACGTGTATAGGTGTGTATGGAAGTGAGAGGATAACTGTGGAGTTGGTTCCTTCTGGAGCTCACACTCAGGCTGTCAGGCTAGTCCATCTTGCTGGCCTACCACTTCTGATAGGCCATTTTTAAACAGACCATTTTAACAAGCCAAGGTCAAGCCCTAGAAATGAATTTTACTGAGTTGTCATCCGACT
>244112 NS=123
ATGTGTGAGTGAGTGCAGGGGTGCAAATGTCATGCTCTCCCTGTGGAGCCAGAGAGCAACGTTCAGGAGTCAGTTCTTGCCTTCTACCCTACTGAAGCATTTCCCTCGTCACTGCTGCTTACTCTAGGATAGTTGGCCCG
>244113 NS=75 contig=separate
AAATGGGAGAAAAGGAGCTGGGATGTAGTTCAGGTGGTAAAGTGCTTGCCTAGCATGTATGAAGCCCGAAGTTTGATTCCCAGAACCACATAAAGCAGATACAACAGCATATGACTGTAATCCCAGCACCCAGCGTTGCAGAAGCAATAAAGTCACCATTGGCCACATGGGGAGTTATAGCCAGCCTAGGCTACAGGAGACCCTCTCGCAGCAAAAGACAACAAAAAACAAAATTCCCAGAATCTGGCTTAGGCATGAGGTATAAGCGATGTTTACTATGCCTTTCATGCGACT
>244114 NS=83 contig=separate
CTATGTTGAGTATAATGCTAGCTGGAAAAAAATCTGAGCTGGCCCCTGAACAGCAGGCATTTTATAATTTTACAACACAGAGGAGTGTGATGAAATAAGAATGTAAACTCCCGGAGGTAGACAGGAATGCGCTCACCGCTNNNNNNNNNNTACGCAGAGAATTCTTTAGAAATGAGGTATTGGATTAAATTTCTGAAAATTCATTTTATTAAGAATGGCGAGACTGCGGCTTCTCAAGCTTAGTGCTTTATTGCAGCTCAGAGAATGGCCTCACTAAGTATAATGCATCGGACT
>244115 NS=121 contig=separate
GTGTGAAAATGGTTTTAACACTTCCTTCTTAAAACTAGAGGTTGGTTCTTCAGTGCGTTTTCAACTGAAGAAAATGGTTCTTCTATCACTTACTTTTTTGTTACTATGATAAAATACAGTGAGCAAAATAAACTCAAGGANNNNNNNNNNAGAGAATCAGTAATGATGGGCAGGGCATGGCATGCCAGCAAAAATCAGGAAGCTGCCTGATCACCTCCTTTAAAATCTACCCACAGCAAACAGTGAGAGAACAGGCAGTATTGCAAGGTTACAATCCCTCAAAGTCATCCGACT
>244116 NS=31 contig=separate
GAGTGAGTGGGATGAGAGCTCTTTCCTTATGATATGTCAATAACTGATGTTGCAACAAATTCAAACATTCTTTCTAAAAGTGCACCCCAAGATATCCTAATAGCAGGTGATCCCCACTGGCAATTTAACCTGGGTTCCAGNNNNNNNNNNGGTAAAAGAAATCTATGTAGCCTTGGTGTGTTCTTCTAACATTACAAAACTATTTCTCTCAAATGTTAAAATTATAGTAAGAGTAAGCTCTATGCAGCAGATAATTCGGGGGATGGTTTCTAACAAGAACTTCAGTCAGTCATGGGACT
>244117 NS=73 contig=separate
AAGTGATGACTGGATGTCCACCATCCCAGTTCTTGTCCCCAGATGCCCTTTCTCGGGCCACAGCGAGAGTTGTGTTGGTAGGAGTGGACGGGTCCCGTTCCTGCTCACGTCCCCTGACTCAGGCTTACCTGGGCACCTGTNNNNNNNNNNCATGTCCCCATCCTCTCCCCCTCTAGCCATATTCTGTGATTACTACAACCCCCCAGACGAGTGCGAATGGCACTACGAACCATGTGGGAACCGCAGCTTCGAGACGTGCAGGACCCTCAACGGCATCCACTCCAACATCTGACT
>244118 NS=90 contig=overlapped:71
GAGTGCCAGGGATGGAACTCTGGGTTTCAGGCTTGGCAGCAGGTGTTTTTACCCACAGAGCTATCTTGCTGACCCTGCAGGTCTGCTTCTTTTTTAACTCTGTGTGGGTGTTTTGCTTGCATGTGTGCTTGTGCATGTGTACCACATGTCTGCAATGCCCTCAGATGCTGGAAGAGGGTGTCAGATTGTCTGAGTTAGGGTTTCCATTGGACT
>244119 NS=81 contig=overlapped:101
TTGTGTGTGGTATTGCTGCAATCTATCTGTTGCCATGGAGAGATAAAGGGGAAAAAAACCCACAGACCCTGGCTTCAGCACAAACAGTACCAACGAACAAATATAGAAGAAAAGTATATGACAAAAACCAATGGAAAAGGCACAAATGGCTTTCTGCTTGAACATGTATGCGAACATATGACT
>244120 NS=102 contig=separate
AGGTGTTTTGCTGGGCCTGAAGTTCAGTTGATGAGATTGGAGCTTCCTGGTGTGAACTTGGGTCCCTAGAAGCCCATAGCCCCAGCCTTGCCGCCACCCTCTACAGTTGTGTCGCTTCTGCTCCTGCAGCCTTCTAGCCGNNNNNNNNNNGCAGTGTTCAATGCATGAGGCTCATGACAGCTCCTTGTTTTAGAAAAGCCACTTCTTCCACTGTCCCCTGTACAAAAGTTCTTAGTGTCTGTCTGTCCCCATCCTCCCACCCCAAGAGAAACAGCTACACACACTCACACGACT
>244121 NS=14 contig=separate
CTATGAGAGAGTTTGTAGTAGAGGCACTAATAATATCTCTATTTTGCAAGCGAGGACACGGATGTAGGGAGATTTTTGACCAGCTTGACTAGGGTTAGCCAGCTTATGAAAGGCTGGGCTAACCTGGGACTGAGCTCAGCNNNNNNNNNNAAGAGCACACCGGTCTTGACTCTACCTCAGTGCTTGACACAGCAAGGTAAAAAAAAAAAAAAATCTGGGCACAGGGTCTTTTCTGAGACTGACATTCAACCAAGGACCATGTATGGATATAACCTAGAACCTCCACTCGACT
>244122 NS=59 contig=separate
AAATGCGCACACACACACATTTTAGGCACTGCTGTTCATTTTTAATTCCTTGTGTGATATCCAATAGGAAAAAAAATTTCCAGCAGAGGAAAAAAAAATGAAAGGAAGATTTATGGCCTCCAAATTAATACAAGAAAACATNNNNNNNNNNTCACTGTAATAGCTACCCTCTTACTGCGGAGCAGGGAGAGAGGAGATTCAAAAGATATTGAATTGATAAAATTATCTTTTCTCTATTGCAGGAAGGGTGAGTTAATATCCATAAAGAACTTAGAACTCCCTCGGTCATAAGACT
>244123 NS=98 contig=separate
TTATGTGTCTTTTCTTGAGTTGTTTTAAAAAATGTTTCCTTATTTCCTTGTCTTCCCTGCTTTGCACACGAAACTCACCAAAGAACCAAAGAACAGTGTTTAGGAGTTTCAAAACTTGTCAGGAAGGAAGAGAAGGATTCNNNNNNNNNNCAGTTTCTGAGTGCTGAGAACAGCTCAAGGAGTTCAGCCTAAGAAAGCTCCATGGACACCATCAAAAGAGCCCACACTGCCCCTTTAATCTGTCATGCAAAGGAAGTGTCAGCCTTCTGAATGAATGTGGGGGAGCACATGACT
>244124 NS=58 contig=overlapped:19
ACATGCAAACCACAGCAGGAACTATGAGTAGCCTGATATAGTGGAGCCATTTTGCAACTGAAGACTGAGGGACAGAGAGAGAGAGAGAGAGGAAGGGGGGGATGAAAGTGGGAAAGGTAGAGAGGGAGGTGGGGCATCCTTGCTTTGATGGTCTCTTACGCTCTCCAGCCTTCTCTCTGGTTGGTCTCTTTAGGGTCTCTATTTCTTCTTGAGTCAATTTACGTGCCCTCACATCCCAAGTGCTGGGATACAAGCATGCACCAGACT
>244125 NS=53 contig=overlapped:6
AAGTGCTTCCTACACCTCGCAGAAAAGTAAGGACGCACAGATAAAAGAAAGAAAATAAAATCGCCCATCATTGACCAATAAAAGCTGATAGTTTTCGGCATATTCTTCAGAACTCAGTGTGGGGTGGAGTGGCTCATGTGAAACATTGTTTCCTGCAGGCAGCATCCTCATTTGCACTGTTCAGTGGGAAGATTATGTGGGAACACTGGTCTACTTCGTCATGTCACCTTTTTGCCTGTTGTGAGTCGATCTCCTGGATCAAGCTTGTTCATTTGACT
>244126 NS=67 contig=overlapped:109
CCATGCCCCAGGCTCCAGGGCACAGCAGGAGGCACTGGCTTCAGCAAAAAGGCCCAGCAACAGGCTGGACAGAGGAAGCTGTGTGTCAGCCTCAGCTTCCACAATGAAAGCCAAAAATCACTCCATATCTAGCCCCAGCCCTCTCCACCATGTTCAAGGGATGAGTCACCAGACT
>244127 NS=17 contig=separate
ACATGAACCAGTCTAGAAGGCTACTGAAAGACAACTGCAATTTTTTCCACCTAAATATTATGTTATGATAATAGCTGAGCAGATGTCCTTGTTGTATGGTTGAGAATCTTTCAGATATATGCTCAGGAGTGGTATATCTGNNNNNNNNNNTAATTGTCTGAGAAAGCGCCAGATTGATTTCCAAAGTGGTTGTACATGTTTACATTCCCACCAGCAGTGGAGGAGGGTTCCCCTTTCTCCACAACCTCTCTGGCATGTGTTTTCTCTTGAGTTTTTCATCTTGGCCATTCGACT
>244128 NS=79 contig=separate
ATGTGACTCAACAGCAGTGCTCTCAATTCACCAATAAACAGACACAGACTAACAGAAGGGATGTGAAAACAGGACTCATCTATCTGCATAAAGAAAACATTCCCAGCAATAAAGATAGATATCATCTCAGAGTAAAGGAANNNNNNNNNNAAAACAATTTTCCAATCAAATGGACCCAAGAAGCAAGCAGGAGTAGCCATTCTAGTACATAATAAAATAGACCTTCAAACAAAATTAATCAAAAGAGATGGGAAAGGACATTTCATATTCATCAAAGAAAAAATCCACCAGACT
>244129 NS=80 contig=overlapped:29
CAGTGGAACTCGAGCACAGCGTCTCTTCAAACACTCTTCCTGTATTCTTATGTCTTCTAACTTGAGACCCCACCCTCCAGGCCAAAGCTGCAGAGACCCTATAAGCCCAGAAGTCTCCACTGCCCTGTGCCCCTCGCCAAACAGCTAAGTGCAAAAACTGGGGTGTCCCCACGTGGGACTTCCAAGAATCCTGGCGTGCTCCCCAAGGAAAGCTGTGAGTCCACCACTTCCAGGGGCCAAGAAATTCACCCGACT
>244130 NS=61 contig=overlapped:127
TGATGGCTTTCTGGGCCAGCCCACTGAATGAGAGGAACTATCTCAGCATGCTTCTTGCCTACTAATTATGTTTTCAGAGTCATGCATTTGGGGTGGAGAGGGAACCAACAGGCAGCCATATCCAGTGGTGCCTCGGAAAGACCTTAGGCACTGGACT
>244131 NS=43 contig=separate
ATGTGTGCTGAGCTGGGGGAGGCCACCAGAACCCACACTGAGACATGATGCTGAGTCACTCCACATACTCACCAGCCCCAGGGCAGACGATGTCTGCCTTCATTTTTTTTTCAGTGATGACATGGGAATTTGACATCCTGAANNNNNNNNNNAAGGTAGGACCCCGAGAGACTTTAAACACCTTGTCCGTGCTATGCAGCTATGACAGATAAGATAACCATAAAACATCAAAAAGATGTTTCCATAAATACAATAGTTGTTTATGGACCAGAAGTAGAAGAGGAACACATGAGACT
>244132 NS=74 contig=overlapped:29
TAATGTAGGTTCCAGGGAACTCAGGTCACCAGGTTTGTGCAGCCTTTACCTGCTGAGCCAGCTCACTGCCCCCACATACAGTTTCTTAAGGGTCATCTCCTCACATTTCTAAATTATCTCGGAAGAAAAGACAATAAGCAACTGGCTTCCCAAAGGAGGCCTCTTTTATGGTGATAAAGAGGACATGAGGAATGGGAGAGAATTAAGGCTTTCCTGAGAAGGTCAAACCACTCCATACAAAATTAGCACCAGACT
>244133 NS=90 contig=overlapped:52
TGGTGGTGCCAGCCCTGGGCTTGCGGTCCTGGGTACCGTGAGGAAGGAGGCCGAACAAGCTGCCAAGCAGCAAGGGGCACTCGTTTGTGGCCTCTGCTGCATTTCTGCACGATTCCTGCCGGGTTCGAGTTCCGACTTTCTTTGGTGATGGGCTGTGGAACTGCAAGCTGAACAAACCCTCTGCTAGCTAGGTCTCACTGGGTTGTGGTGTCTTCGTCACACCCACAGGACT
>244134 NS=96 contig=separate
GGATGCCTAAGGCTCTGCTCTTCCCTCAGCAAACTCATGATCAAGGGAATGCACATTCAGTGAACTGGGAGGAAGCTTCCAGAGTGTGCTTTCTTCATCACAATAGAAGAACGCAGTTGTCTCTTGACAGGCCCACATACNNNNNNNNNNCATTATGTCTAACAAATTTGAATGTCCAAACTAGAACGTGTGTGATGCCTGCCTCTGGATGGACATTAAATATGAAATCACATATGTCATAGAATTTTCACCTAAATAACTGCTCACAGTTCCCAGTGATTGGAACACTGGACT
>244135 NS=54 contig=overlapped:80
ACGTGTGTAACTCGCAAGAGTGTTTTATTTCTAAAAAACCTGCATGCAGGGATCAAACCATTTTACAAAACAGCGACCTAGACAAAGGCTTGCAGGCCTTTTTATAGAAAACTAGGGGAATTCTAGCAAGAGTTAGATAACCGGAAACCTCATTGGTGGGTGCCAGGGAAGCTACAAGGGTCCTAATTGGCTTGCATCCGACT
>244136 NS=58 contig=separate
CTGTGCTTTTAACAAATAGTAAAGGAATCTGTGATAATATGAGACTCACATGTCATGGATAAGTAACTTTATTAATGACCACTTGAAAGAAATATGTGACAATTTAACTGAATGATGAGTTTTGGACACAGGAAATGTCANNNNNNNNNNAGCATGTAGGACTGCTCAACCTTTCCATCAAGCAGGCTCTCCACTTGGCCCTTTTATTAACTGGCTCCAGAGACTCTTTCTGGCTTTCACATGTTTCATGACAACATTCTCCCATTAGCCAAACAGCACCTAACCATTGGACT
>244137 NS=22 contig=overlapped:52
AGATGGTAATTCGGAAGCTAATCCCAACTGGAAACTGTTCATTACACACTAATTACTATTTACCTTGAAGTGATTGTTATGTGCAACCAGAAGTTTAAAGGCGAATCATGGTGCATTACATGACCCTTCTGGGGGGAAGGAACTATGCTTCTTTTTACAAGTTGGTAGCATAGATTCTTCTCTGTTTCCTAGATTCTTTTCAAAGGTAAACATTTCCAAAGTGCATCAGACT
>244138 NS=81 contig=separate
TCGTGGAAAGATCACAGCAAGAAGGTTACAGACCCCACAGCACCTTCCGCATCAAGACAGAGCTCAGCACTAAAATAACAACAAAACAATTCCATCACACACCAAGGTAAGACCTGCAGTCTCTGTCAGCCAATGAGAAANNNNNNNNNNCTCTGCAGGTAAACACATTCGCCACCAAGCTGGAAGACCTGAGTTCAATCCCTGAGACCACCTGGTACAAGGAGAGAAACTGACTTTGCAGGTTGTCTTCTGACCTCCACATGTATACCATGGTACATGAACACCCACATAAGACT
>244139 NS=83 contig=separate
ATGTGGCAGCTCACAACCATCTGTAACTCCAGGTCCACGGGATCCAAAGCCCTTTTTGGCCTTGGAGGCACCAGGCATGCACATAGTACAAGATACATAAGAGGGTGTAAAATTAGTTATAGAAAATTAGAGGCAGTACANNNNNNNNNNTACAGGTTTGTTAGGATCACAAACTTATTTGTGGTGTTTTCCTTCCTCTGTTCTCTAAATATTCTGTAACAGACTGGTGCCACGGTATAGCAATAATCCAAAAATCATATTGAAAACCCAAACTAAAATATAGACCACTGGACT
>244140 NS=28 contig=separate
CTATGCATTTAACAAATAAAAGTGTTGTCTGTGATAATATGAAACTCACATATCAAAGACACATGACATTATTAATGACCTTTTGAAAAAATTATGTGACACTTTTCCTGAACTAAAAGTCTGGGACACAGAAAGTGTAANNNNNNNNNNACTGAGGCATTTAGGAATGCTCAAACAGGCTGTCCACTTGGTCCTTTTAATAACTGGCTCCTGAAACCGTTATTGGCTTTCATGACATCATTCTCCCTCTCAGCCAATCAGCACTTAAGAGAACCTTGAGGCTTCCATGGGACT
>244141 NS=9 contig=separate
CTGTGGCCAGATGATGTTGTTGGAGTGCTCAAAGATGATCTCTGATGCCACAGAGTTAGGTGGCTTGGGCATTGAATGAAGCTCTCTGCCATAGGCTCATTTCTCCTCTAAACAAATTGGTGGGATAAACTAGACGATGCNNNNNNNNNNGCCGGCACTCTTCAGAATGAGAAGCGTTAAACCATCAACTGGTCTGGAAACAAGACCTCAAATGAGGCTTCGAGTTTGGCATATTCCAACTCATCTAATCAAGCCTGAGATAATAGTCACATGCCACATGTCACTCATGTGACT
>244142 NS=114 contig=overlapped:33
GCATGCTCTAAGAGCATTATTTGCTACACAAGAGGTTGAAGAAACCTAACACTGTTCAAGTAATGAATGTGTGAACAAAATGTAGCAGAAAGAGTCTAGAGAGAGGGCTCAGCAGGTGAGCTCACTTGCAGAGAACCTGACTTGGGTTTCCAGCACCACCTGTCACAGTTGTCAGCAACTCTGGCTTCAGGAGATCTGACACCATCTTCTGGCCTCTGTCGGCAATAGACATGCAGATAGTGCACATGACT
>244143 NS=35 contig=overlapped:80
AGATGGTGGAGGGGTGTGCCAGGTGCACTCAGAGGAGGGCGTTTCCATGTTGGGACCTAGAGGATTTGGTTCTTGCTGGTGGGAGAGCATAGGCCTGAACTCTTTGGGGGAGCAGAACTTCCAGGGCACTTTCTGAACTTGGACTTCCGGGCTGCTCAGCAGGCTCCCTAGTGTTTTGGGACAGTACCAGCCTCTCACATGACT
>244144 NS=96 contig=overlapped:21
TTGTGTCAGCCACCACGAGTGTCTCCACCCATCTATCCTTGCTTATGGAGCGCCGGGACAGGCTTCTGCTGCGCAAGTTCTTCCTCTCCCACTTCTCTCGCTGTAGCTCTTGCTTCTCAGAGTTACCAGGACTGTCTGAACATTAAACAGAAGACATAGCAAGGTAATTGTATAAAGCTAATGTATGATGTATATAAAACATTCACTTATATTTGTAAAAATGCAGGGCTGTGTGTTTAATTTGTGCTTAGTAACATTTGACT
>244145 NS=31 contig=overlapped:120
AAATGACCACCTGGCTTTTGATAGCCACAGAACCCAGTGGACTTCAAAACAAGACATACCCTCCCCAGCCACCAGCTCTTCCTAGATCTCTGCCACACTCACCTGCCTTCCTGGGCCCCATGCAGCTGACCTCTGCCTACCCCAACCCCTCCTTACATGGGACT
>244146 NS=73 contig=separate
CAGTGAATGGGAAATAGGAAAAACAAAACAGCTAATATTAGAAATGAGATGTGTGGGTCTCAACCACCCTAAAATAACCAACCTGGCTGGAAAACGTCTGGCAGCTGCGGCAGCCACCCCAGTTCAGAGGCACCAGGCTGNNNNNNNNNNACTTTGTACAGCGCAGAGATGGAAAAAGAGTGTGAGTGAGGCACAGACTGGCCGCCCCCAGTCTCAGTATGGGGCTTGTGGGCAGAAGCTAGGGGGATCCCCTCTGCGGGCCTGACTATTACAGAGCCTCCTTGACACTCGACT
>244147 NS=13 contig=separate
TCATGGAAATCTCAATATTCTCTAGTTGCTAGTTGTCTGAGAGGCAGAATGATGCCATGAAACAGTTGAAAGCTAGTATCAATTTCAGAAACAGTTATTAAAAGGGCCAAAAGGACAGCCTGCTTGAGAAAATTCTGAGCNNNNNNNNNNCACATCTCAGAGATGACAGTTCCTGTGTCCAAGACTCTTAGTTTAGGAAAAGTGTCACTTGTGATTAATAAAGTCACTTGTCCTGGATATGTGACTTTCACATTATCATAGATTCCATTATTATTTTTTAAATGCACAGGACT
>244148 NS=64 contig=separate
CAGTGTATCTTTGGATTGCCATGTGCTAGAATTGCTTTTATTTCTTTTTTAAATATAGCAAGTTGTTGACTTGAGTTTCATTAAAAAAAGAAAGAAAGTATTAAATTTTGGCATGGGATTAGGAAAAATTTCTAGCAATTNNNNNNNNNNGTAGTCTTATGGCTTGTCCTGTATTTATGGAATATGGAAGTCTCGGCGCTGAGAAGTGCTGAAGATGCCCTACATCCGGTAATCTAAAGACTTCGTCCAAGACTGAATTCTTTACGCAGCTCCTCTAATCCATGGCATTAGACT
>244149 NS=104 contig=overlapped:25
GTGTGCCTGAGGCCCACAGACTACAGAAAGGATGACTGATCCCTGGAACTGGTTTTGAGCTGCCCCATGGGTGCTGGAGAGCAAACCCGGGTCTTCTGCAAGAGTGGCAGTTGCCATCTCTCCAGCCCATGGTCCGGTAAGCACTTTCACTAAGCACTTCCACTGCCACACCGCAGGCTTGTTTTCAGTGGACTCTTCTGAGTCGATTGCCTCTCAAACCTGCTCTTGCTGGGCTTTCCACTGGCTGCAGCACCAGACT
>244150 NS=37 contig=overlapped:76
TTGTGTTTACTGAGTCATTTTCACAACAGCCAAAACATGGATTCAGTCTTTTTAAAGGTCTCCCAATAAATGAATATATAGAGGATTTTTCATTTGTGCATCCAACAGAATCGTGTCCAGCCTTAAAGAAAGCAATAGTGCCATTTGTAAAGATGAAGATAAACCTAGCTGTCGAAGTGAACTAGGCTAAACATAGACACATCTGACT
>244151 NS=76 contig=separate
CTATGTTCTTGGTGGGAGAGGGGGTCAGTGATCTTGATTGTCTATTGTTGTGGTGCAGACATAGATCTGCAACAGTGCTTCCCCCTTTCCCGCTCATACGTGCTTTCCCACACTTTCATATAGATATTTTCATGTTTATTGTACTTTGCCCCAGAGCAGCATACCTGGTGCTGGGTGGTTTATGAGAAGAGATCTTTATTTTACTTATTCTGGTAGAGTGAAAGTACAAAGAGAAGTATATGGAAAGAACTCCTTCAGTGACATGAAATGTGGTGGATGACTTTTCACCCGACT
>244152 NS=54 contig=separate
CTATGCAACCAGCAAAATCATTTCAAAAGGCACAAATCTGAAAAAAGTTCTATTTTCACTTTGTGGCCACTCTCACTGCTGCACCCTTCTGCACTCAGTGTTCTCGTGAGACAACTCAATTCTATCACTCAATCTTCTGGNNNNNNNNNNAAGACATCCATCCTCTTTTTCATGTGCCTTACCAAAACTAAAATTGTTAAATCCTATGGGTTGGTGTCTGCTTGATTTCTGTCTTTCAACTCTGTTTTAACAGTGCCCTGCTTTCTATATTGTTGGACTCCTATGCACTTGACT
>244153 NS=3 contig=overlapped:48
CTGTGAGGGATTCCTTGCTTAATTTTAATCCTCATCTTTGAAGAGGGAAGCCGTTCCTCTAATCCAGGCAACACCTTCCGCTAGATGCCTCTATAAAAGGCGCTGGAACTAGGGAGCTTTTGCTATTTGCCTGTTACTGCCTCGCTGAGAAGAAGTCCATTCCTTCACTGTCCTTGCGGTCTACTTGTGTAGAATTCTGGCCTTTACTGAAGACCAGCTGAGACATCCACACGACT
>244154 NS=54 contig=separate
GAATGTTCTGGCTCATAGCAAAACCAGCCCCCAAGCCCTGACAGGGGTAGGCCTTAGAACCACAAACCAAACAAAGCTAGTCTTGCTAAACTTTACCCAGAAGGCCAGGCTCAGGGCCAGCAAGATAGCTTAGTGGGTAAAGGCCATCAAGAGCTGAATTCTGTCCTCGGAAAGAACCTATTCCTGCTAATTGTCATCTGACCCTCACTCCTTCACTTTGTGTGTGTGTATGTGTGTGTGTGCTGTCACCAGCTCAGGTACCCCCCCCCAAACAAAATTAAAAACCATAAGACT
>244155 NS=29 contig=separate
CAATGAACATTTGCAAGCAAAGAAATGTGGACAAAAGGGTGGACTATGGCACACACTGTGACACACTTTTTTCCTTTGGGGGGGGGCTTGTAAGGATGGAGGGTAGGCATGAGGGGAGGGGGAGATGAGTGGGATTGGAGTNNNNNNNNNNACCAATTTAAAAACAAATAAATAATCAAACGTATGCTTTCCCTGAGAAAAGGGAACACCAAAACTATTTGGTTCATCTTAAAGCAGGTTCCTTTCTCCGTTTACTTAAATATTCTTAAAAGTTCTCTATTGTTGGCATCCGACT
>244156 NS=22 contig=separate
GCATGAAAAAGAAGAAAAACATGGAAAATGGGTTGTCAGCTAACTCATGAGGTCCAGATAGTGTGTTAGGATCTTCATTTTAGAAGAAATTTCAAGCACACAAGAAACATTCGGGAGGTGTAAATCTAGGGAGAGAATTANNNNNNNNNNTTATCATTTGGCATTTACATCCTCAATTTTTAAAAACCATAACTGGACAATATCTGTTCAAAATTGTGGATGTTTGGAGGTCTCCATGATATTGACAGTCCTTCCAATCTTCCTGCATTATCCAGACACTTTTCTCACAGGACT
>244157 NS=5 contig=separate
TTATGGCTTGGCAGGATTAACATAGTAAAAATTGCCATCTTACCAAAAGCAATCTACAGATTCAATGCAAGTCCCATCAAATTACCAACAAAATTCTCAACTTCATATGGAATAACAAGAAACCCAGAATTGATCAAACANNNNNNNNNNGATCTTCTGTAGGTATCTCCATCCCTGATCTCAAGATGTACTATAGAGCAACAGTAATAAAAACTGATTGGTACTGGCATAGAAACAGAATGGTGGATCAATGGAACCAAATAGAAGATCCAGAAATAAACCCACACACGACT
>244158 NS=57 contig=separate
ACATGTCACTTCTGTAACATGTATGTACTTAGACCAGAGGACACTTAACATATTAGTTACCTTTTACTATATAGGGAATTCTCTTCCAAATTTAGCAGCTTAAAACACCCAACCCCAAAAGTGAGTATCCAAAGTTTCCTNNNNNNNNNNAGAAATCCTAGAGTAAAATAGCTGAGCAGTTCTGCTTCAGGCCTGCTCTTAAGGTTGCGGCCAGGAAAGTAGCCAACTGATAGCTTGATTGGGGCTGGAGGGGGCCCTTTCGAGATTGCTCCCTCACACTGCAGGCATGTGACT
>244159 NS=34 contig=separate
TAATGCATGTCCTTTTACACAGGTTTCACTCTGTTTTCTCTTAGGGTATACTGCTGGAACCCCCATCACTAGGTGGCAGCTCCTGGCAGCACACCGCTCTCCTTCAGAGAGGGAAACGCCACTGTGGGTAAACCTGCCCANNNNNNNNNNGCATAGCCTTGGCAACCAACTGGCGGGCTTCGGAGTACCTCCTGGGAGGGAGGAAGTCGGGTAAGCTGGAGCTCTTCCCGGCCTGAACAAAGATGTACTACTCCGAATGCTGGCGCCTTAGAGGGCTCTGTAGGTCATATGACT
>244160 NS=9 contig=separate
GAATGGAAAGAGAAGTGGATAAGCAGATCCCCCAAAGTTAGAGTTAATGCTTACAAGAATACAGTCATGGACCTGAGTGGGTGCGTATGGTGGTTTGACTGGTAATGCCCCCATAGATTCCTGTTTTGAGTGCTTGGTCTNNNNNNNNNNAGTAGATCTCTCAGCTCTGTCTCCAGTATCATGGATGTCTGCGTGCCACCACATGCTTCGCTCCATGATGCTAATGGACTAAACCTCTGAGCTTTAAGCCAGCCCTGATTACATGTTTTCATTTATAAGAATTGCCATACGACT
>244161 NS=87 contig=overlapped:67
GGATGGCCTGTGTCAACACTGCAGCCGTGGAAGGCACGGTCTTTGTGCTGGCGATCGGCATCGTGCTGTCCCCGCTGGTGTTCATCTTGCTCTCCTACGGCTACATCGTGAGGACTGTGCTGCGAATCCGCTCCGCCGCAGGGCGGCAAAAGGCCTTCAACACCTGTGGCTCGCACCTCACCGTGGTCTCGCTTTTCTACGGAAACATCATCTGACT
>244162 NS=93 contig=overlapped:11
CCATGGAAACTCTTATAAAGGAAAACTTTTAATTGGGACTGGCTTACATTTTCAGAAATTTAGTCCATATGTCATGGTGGGAAATATGGGTACCATGTAGGCGGACATGGTGCTGGAAAGGTAGCTAAGAGTTCTGGATCAGCCTGCATTAGGAAGAGAGAGAGAAAGAGAGATAGAGGGAGAGAGAGAGACAGAGAGAGAGAGAGAAAGAGAGAGAGAGAGAGAGAGAGAGCACGGATTGAGCATTTGAAACCCCCAAATACACCCGACT
>244163 NS=20 contig=separate
CAATGACAAAGGCACCAGAAATAAACTTACAAAAAAAAAAGGAAAACAAAACAGAAAATAAAAAAAGAAATGATCATTGAAAAGGTGACATTCATGTTTTGACACAGTCAGGCTTTTCATTCTTGAAAGTGACCTTAAAGNNNNNNNNNNGCAAATGCAGACAGCATTATAAAAGCAAAGTGGAGAGCCAATAAAGGTTCTTGGCAGTTTCATTCAGTTCAGGCCAGTAATAAACCACATGCATATAATGTATGTGCATATATGTACATTTATACACATATAATGCATGTGACT
>244164 NS=11 contig=overlapped:22
ATGTGCAGATGAGCATAGATAAAAGCGGTAAAGGAGAAAAAAAACAGTACTCTAGGGGAAAAAGTGCTGTTTTTTAGATAAGAACCACACACCTACAGGCACAAGGGAAGAGTCATTACTTTTATTTTTTTTTTTCAATGCAGTTTATTCAGGAACATTGAACAATCCTCGGACCCCGGGGAAAGCCAGCCCACAGCTTAAATAGCCTCTGGGTAGCCAACCCAGGCGTGCCACGGGGGCAATGCAGATAGGTCCACATGACT
>244165 NS=106 contig=separate
TTGTGTTCCATCGTCTAGAGTACCTGCTGCTCTTCCAGAGGAATGAAGTTTGGTTCCCAGAGCCCCTGCTGGGCTTTTCCCAGCCTCCTGGAACTCCAGTTCCAGGGCAGCCGGTCTTCTGGTCTCTGGGAGTGCCTGCANNNNNNNNNNTGTGGCAGACACTGACCACAAGTCTGTACGTCCATCCGTTCAGAGTTGGCTTCATCTTTACTTCATCCATTGTGGATGTGTCCTCAAAAGATCAGTGTCCTGTGTGTATCCATTTTATCTTACCCCATTCCCCCTCATTTGACT
>244166 NS=34 contig=separate
GTATGTATTTTCAAAAATTAGGAATACCGTGGCATTTTGATTTGTTCACTTCATATGTGGGGACTGGAGATGTTTAGGACTTTAAATATCTCAGGCTAACAAATCTCAAGGGGAAAGACTTCCAGTCATGTTTGACTCCCNNNNNNNNNNTTGGTTAAAGCCAATGTTCCCTTGCATTCTTCCCCCACTTTGCTAAATTCCTTGAGTATAAACCTCAGCAGAGTAGGAGTGTTTCTCTATCATAGTGCTACCCTAGACAAGCCATGGAACCATGCAACCCCAGGACATCCGACT
>244167 NS=98 contig=separate
CGGTGACCTGTGAGGGAAAGGACTAGCTCAAGGGATAGGCAGTTGGATCAAAAATTCAGGGTGAACTTCTTGGGCAGAGTGGAGAGAGTTTCGTGTTCTGTGTGTACTGGGATAGGTCTATCTGTCAGTCAGTCTTTGTGNNNNNNNNNNAGCTGCATCTCCAGTTCCAGCCTGTGACTCTAGGCTCATTGTTTTCCTCCTGTGTCCTTTAACATTTCTCCCACTGAAAAGCCAAAGGAAATACAGAGATTATTAAGAAAGCGTTACTCATAGGCTACTTTGTTTCACATGACT
>244168 NS=67 contig=overlapped:114
TCATGTGGAAGAGAGCAGCTCCTTACGGAAACAGTCAATGTGCCAGTGAACTCCTGAACTTCATCACACCAATCCCTTCCTTACCCTGCAGCACGACTGTTCTCCCCGGCACTGGCCTCTAAGAGCCAACACTGCCATCCGGCAACACCCCACCCCCGCCGCACATGACT
>244169 NS=109 contig=separate
ATGTGTGTGGTTCTAGTGGCATGAAAGCCAGCTTCTCTTTTGAGGTGATTTTGGTCCTGTCCATCAGAACAAAGATTCTCATCTTAGCTGGCTCTTTTAACAGGAATAGCAAGCCAATATGAAGAGTTCCTCAAAAGAATNNNNNNNNNNTTAACTGCTTTTGTTTATCTTGCTTTGGGGGCACTATCTAAGCACTACATATTAACCCATGGCCTCACTAGATCTGTTCTGAGGAAAGATCACAGGATACATTTCTGTATCCAGGGACCTTTTTTCTCCTACATTCATGGGACT
>244170 NS=100 contig=overlapped:18
ATGTGGTGTCTAGAGGACAGTTTTTGGAGTCACATCTCTCCTTTTGTCCTGGGTTCCAGGATCAAACTCAGGTGTCAGGCTTATTCAGCAAGTGTTTTACCTGCTGAACTATCTCACCTTGCAGGCCCTTGCCTTTTTATACTCTCAACTGTTACCAAGTTTTCTTTCTCTTTAGGACATTGACATTTTCTGGGGTCTAACTGTGTGTATGTGTTCAGTTATGTTTTTAATTTGTTTCAGATGTGTATCTCTGTGGGCACATGACT
>244171 NS=52 contig=overlapped:63
TAGTGGGGATGAGCTGTGATACATCCTGTGTAAAAACGTAAAAACGTGATGCAGTGGGCAGGACATCCCAGGACTCCTCCAACAAGGTGGAGGATGGAGACTGGAGAACTGGCCAGAAGAGAGTACAACACAGTGACAGAAACAAGAGAGACCTTGTCTCAAAAACAAGGTGGAAGAAGGGAACCCAGGCCTGCAAGTCGGCTTCTGACCTCCACATGACT
>244172 NS=50 contig=separate
TCATGACTGATGGTTTGAGCCTCTAGCAAGCTGAACAGCATTCCCACAGAATGTGCATGGGTTGCAGGGTGGACATAGCTGAGCAAGTGTACCAAAGGAGAAACAGACTCCAGAGAGACTCAGGACATGGCGAGAGAAGGNNNNNNNNNNGAGCAGCTGGCAGAGGCAGGGAGGAACCAGCCTAGTGATCTTTGGAGTAAGCACTTTGATTCCAGTCTTTTTTGCTCCAGATCTCTGAGGAAATAGTTTATACTGTTGGAAGCTATCGATTTCATGGTAATTTGTCATGGGACT
>244173 NS=13 contig=separate
GTGTGTGCGTGCGTGCCCTATTTATGTGCATATGCTCAGATTTTCCTACAAATTCTGAGTTATTTTGAAACCTATGAAGTCTCCTCATAGAGCTCACCTTAAGCAAAAGGAGTGTGGTAGAGGAATTTAAGTGCCAGCTCNNNNNNNNNNATATTGACAGATATTACTTCCCAATAACCTTCAGTTTGGGAGAGAACACGGCATAGATTAACATCCTTTTCTGCAGTATTCTACACTGCTGGATGTTTAACTGAAGTGTAAACTTTCACCATTTAAGTAGCCACTCACTTGACT
>244174 NS=110 contig=separate
CAATGGGGATGATTTGGTTTATATAAGTGTTGAGAGGAGCCTATCCAGGATCATTTCCAGAGAGAATGACAAGTGATGAATCTTTGTTTGACAATAGTAGTGTGCTAGTCTGCAATTAGCCCAAAGGTAACAAATGTCCACTATCCTNNNAGAATGAACCACAGAGGACAGGACAACACAATTGAGAACCTTTTGTCAGGAAGGTGGAGGCTGAGAAATCACATGATGGATTTTTTTTTAATACATAAGACTCTAAATATTTTGCATGTGTGAGTATCTAATCTGCACATGACT
>244175 NS=35 contig=separate
AAATGTACACATTCCGTTATGTTTTGCGTAGCTTGTTGAGATAATTGTCAAGTAAAACTATGAAATATTCTAAAAAATACTTTAGAACATTAAGTTTGGCTGTAATGTTTCAGAAAAATAAGAAGTATATGTGATATGTANNNNNNNNNNGTTCTCTATAGATATGTAATCATGGTTGACAAGATGGCTCAGCTAGAAAAGGTGCTCATTGCCAAGCCCGATTGCTCCCCAAAATCCACATGGTGGAAAGAGAGAACTCCTTTCTGCAAGTTGCCTTCTGACCTCCACATGACT
>244176 NS=55 contig=overlapped:4
GTATGCACATAATTTTAAAAATTAGATATTGTATAATTAATTTTCTTCTGAAGGAAGATCATTTCTTTCTCTCATTCCTTACAATTCTGGAGTCATAAGACAAGGCCTGCCCCATTCAGGGCAAGTGCTCAATCATGATTACCTCCATGCTTGGAGTGGCCTGCTGAGTAAAAGGAGAAGTCCCAGTAGGTTTGTCTCGGCTTGGATTTGAATCCTAATTGGATCTGTTACCTTCTAGCTACTGCCATGTGCTCCATAACTCAATTTCCTCATCCGACT
>244177 NS=54 contig=separate
GTGTGTGATAGATAGATAGATAGATAGATAGATAGATAGATAGATATGCATGTACATTCCAATTACTCATGGCTCACAGTGGTTTTACCATGGGGAAATGATGTTGTACACATTACCTTTCAACATTCCTTTTCAGGACAAGAGATTANNNNNNNNNNAATCCAAAAATAATTTTATTGCTTTATTACAAAACTCCCTGACATTTTCTAGCATCGTATGAATGCTACTCAACTACATCTGCCTTTTAACCGCTTCTGAATCTGTTACAGAAACCTTAGTTTCTTCCTCCTGCTCACTGGACT
>244178 NS=37 contig=separate
AGATGAGGCCCTGGGTGTGGGCCACTCCCCTTTCCCATCCCTGCTTCTTTGCATCTCAAGCTTGAGGCTCAGGCTCTTCTGTTTCCTTCCTCCCTCTACAAGAGGCCTCATCCCATCACTCCCTTGGGACCTGGGGCCTCACAGGTGTTTNCCCCAGGGTCTCCAGGTGTGTGTGTATGTGTGTTTGCTCAGACACTGGAGCTTTGGCGCATGGTAGGGCCCCTTGAGGGCCTGAGCAGCACTTAATAGTGTGACTACCTTGTGTGCAGCAGGAACCTTCAAGGCCACATATGACT
>244179 NS=2 contig=separate
ATGTGGACCTATCTGCAATGCCCACGTGGCACTCCTGGGTTGGCTACCCAGAGGCTATTTAAGCTGTGGGCTGGCTTTCCCCAGGGTCCGAGGATTGTTCAAGGTTCCTGAAAAAACTGCATTGAAAAAAAAAAAAGTCACANNNNNNNNNNAAGTTGGGCCAGTCATTGACTTGCCATTTCCTCATTCTCTGCTCCATCTTAATCCCTAAATTTCTGTAGGCAAGACAAATTTTGCTAACCCAGACCCAGAAAGACATGTATATATATTAGCCATAAAGGACAACATAAGACT
>244180 NS=89 contig=separate
AAATGTTAATATATGACAACCCAGGAAATGAGGTAGGAAAATATGCTCAGCGTACTAGAGATTGGGAAGATGCAAATAAAACACCTGCAGGATACCGTGTCTCTCTTCCAAATGACAGCGATTAAAGTGAATGGTGACATNNNNNNNNNNGATATAATTAAGACAATGATCTTAGGGGGCAAATTAGCAGCAGTCCTTCTCAGAAGTCACCTCAGGTAAATATCTGTGAAGAGACCTGTCTGACAGGGGTCAGCACTGTGTAACAGGATTAGAAAAAGGAAGATTCATTGGACT
>244181 NS=45 contig=overlapped:57
TAATGTTTTTGAAATGCTAGAGGTAGACATGACTTGAACCCCACGGCCCAGGACAGCCGGGCACACCGTGTGGGCTCAAGAGGCTTCTTCCTCCCCACAGCTGGGGCTTGTTTCGTGTTCATTAGGCTCCTCACAGACAGGCTTAGACATTGTGCTTCTCACCATCGACATAAATGTCTCTCTCCTAAGTAACATTCTAAACATCTCCATAATATGCTCACAGGACT
>244182 NS=123 contig=overlapped:20
AAATGGATAGTCACGACTGCCAGCCGGCAGCACTGGAGGTGTGGCTCAGTATGCACGAAGCCAAGTCCAGTCCCCAGTATGCGTCTCCGAAATATCTAACAGTTAGAATACAATTCATGCCCCCGATGTTTGCTTTGTACTACTTTGTTAAACTACACATTTTTATCTCTGTTGGAGGATGTTCTTGTGCAGTGTATATTCAGGTGCTGATTTCTGTGTCCCAAGGTCAGGCTACAGTCCAGACATAGGTATTGTCATTTGACT
>244183 NS=57 contig=separate
CTGTGCCACATCCTCAAGAGTACCTTTACACTGTAACAACAATCCTAGAATTCCTACAGTCTTTCCTGTTTGTGCTAACCCAAACGCTCAAAGGTGCCAATGATTTTGTTGTAACCAGGATTTAGATCACTGGCAGTATCNNNNNNNNNNCCAAATGCCTGGTATCCACAGTTAAACTAGGTTGTTCTCAACTCCCAATATACTCGGTTCCTAATTAAGGGTTTAAAGATGATGCTGTCCTAGTTGAATGTGTTTTATGGGAAAATTACCTGCTGCAGCAGTATTCATGAGACT
>244184 NS=124 contig=overlapped:39
GTGTGAGGACTCGAGTTGAATCCCTAGGACCCACGTAGACCATGTCAAGAGGCACACATCTATAATCCTGGTGCTCCTAGGAGATAAGAAGTGAGCATTGGAGATCTCCAGAGGTTCACAGTGAGCTTGGCAAATGCAGCTTTGAACAACAAAAGAGACCCTGCCTCCAACAAGATAGAAGGTGAAGACCAACCAACACCCAAGGCTGTCCTCTAACCTCCACAGGTGCACACATGCACAGGACT
>244185 NS=13 contig=overlapped:76
AAATGCAATAAAAACTAGACTGGATGCTCCAGTATACCTGATTTGTACCCACCATCACATAGACAGCAGGTAAAGATACTTGAATTATTAACTGATCTAACTTTAGCAATTTAACTAAAATAGACTTAACCCATCATTACCAACTTCCCTAGCCTCTTCCCTTTCTTGTTACTCTGCTACTCATCTTTTGCTGTACTAACACTTGAC
>244186 NS=86 contig=overlapped:23
GGGTGCAGTGACTCTGGCAGCCAGAAGAGGGCACCAGATACCCCGAGAACGACTTGATCCTCAGTACTGTAGCTGCAAGAACAACCTGTGCCATTAAACACCCAGCCATCATCCCAGCCCTTCAGAGTATATTTTTAAACTTCAGCAAAGTATTCTAGGCTTCATCCATTTACTTAGGTATGAAGTCTCTAGAACTTACAGTTTCTTATTTTCTTCAAAGAGAAATGTGTGTGGATGGTTATGAGAAATGAGCATCTGACT
>244187 NS=75 contig=separate
ATATGTAATGACAGAAACAATGAGAAATAGTTATTTCTCATGCATCAGAACTAAATATGATACCTGTATCTGCATGGTCTGTTATAATTCTGTGCAAAATAAAAAAAATAGAGTGAAGCTTTGCAAAATATTTATGAGTGNNNNNNNGAAGATATGAAGACAGAAACTGTTTATCATGTCCTGATGTACTCTGATAAACTCTGGCATCTTTAGCGTAATTACACACACACACACATACATACATACACACATACACTCATGCACACACATACACACAAACACACACACACGACT
>244188 NS=115 contig=overlapped:25
TGGTGGGGGTTCTTTTAAGAGGAAAGAAACAGAAAAGGTGACAGGTGATGGTCTTGGGAAGACACAGAGCACAACATATGAAGACAGACACAGATGTTAGAAGATGAAGGATGCCCAGTGTTCCTAGTTGTTGCCAGAAGCTAGTAGAGAAAGGAGCTTTTGGAAACAGAGCAACCCTATTACTCTATCTTGGCTTCAGACTTCTAATCCTGGTAAAGAATACATTAATATCATTTTTGAAGCAAGGAGGCACTGGACT
>244189 NS=62 contig=separate
TCATGTAAGTTGAAGGCTAGACTAGAACAAAGAGGCTGATAGTTGCCAAAACAGCTAATTCTTCCGCTGGCCGCCTTCAAGTTGAGAGGTCTGCTTCGGAGCTTCTGTTCTTGTTTTTCTGCCCTGGACTCCGATTGTAANNNNNNNNNNAGCTCAGACGGGAAGTGTATTGTTTCTACTCCTGGGTTTCAAACATGAGACTCAGAGTCGAGTGATACGGTTGGCTCGCCTGGCGCTTGCGGCTCCATCTTACTTCCGTGGAGCAGCCTGGCCACACCGTCTCACCACGTGACT
>244190 NS=121 contig=overlapped:12
CTGTGTATACTGTAGCGATGCTCACAATAGCTAAGGTTTGGGTTCAACCCTCTTGTCAGCAATAAAGGATCTGGTAAAGAAACTCTTGTAGGTATACACAGTGGAATCACTTTCAACCAGACAGAAGAACAGTGCTAGGTTGGTGTGTCAGGGTTGTGTGTGACAGGGCTCAGTCTGTAAATGTGCCAGCTGCCAGCTTCAGTGTGACTCCTGGTATCTACATGATGGAAGAAGAGAACCGACTCCTACTAATTATCCCTTGACACCCACATGAC
>244191 NS=17 contig=overlapped:50
TGATGACGGTGTAGAGGAGAGGTGTAATCAGAAGCCTAGATGGTGTCTTAGCTTAACAATATTTGTCAAAGGCTAGGACTGTAGCTCAGTGGTAGAGCGTAGCATGAATGAGACATTAGATTCAATGTCCTGCGCAGCCAAAAATAATTTACCAAGCTTTTAGTAACATAAGAGAACATAAGATAGAGCTATGTGAATAGAACATAGAACCAAGACAAGGAATAACACTCGACT
>244192 NS=56 contig=separate
CCATGCTTTAACACTTTTATACAATTCTTTTTATCTTCCCACCTTGTAAATTCTTGATGCGAATGTTTTAATTCTCACCCCCATCCAGTAAAACTTGTTTATACAGGGCCCTGCTGTATTTTCAGACCTTCAGTGGCCAANNNNNNNNNNCCTCTTCATTTTCCTTGCAGAGATTCTTTCATAGACAGTGAGGTCAGATGCCATCAAATGGGGAAAAGACACAGTCAACATTTAATGCAAAATAAAAACCAAGTGAACTTCCGGTCCCATTGTGCTTTGTTCTTCCACTTGACT
>244193 NS=81 contig=separate
AAATGTTCTTAAAGATGCCAACATTGGAAAAGAATGACAGGAAAAAGAACTGGTGATAAAGAATTATTTAAATCGCTGCAAAATACTTACATTGTAATAACAGCCAATATTTTAGACTCTGAAACATTTCAAGCAGAAATNNNNNNNNNNCTGTGCGTAGAAGACTTTCCACTAAGTCAATCTGCAGTGCCAGCAGGATGGCTCAGCGGGCCAACCTGATGACCTCAGTCTCATACCCAGGACCCACATGGTGGAAGGAGCTACACAAGCTGCCCTCTGACTTCCACACGACT
>244194 NS=93 contig=overlapped:19
ACGTGAACTTATACCCCCCTGTGGTGGTTTGAATGAAACTGGCCCCCAGAGGCTCACAAGGAGTGGCACTACTAGAAATTGTGGCTATGCTGGAGTAGGTGTGGCCTTGATGGAGGAAGTATGTCACAGGGGGTAGGCTTTGAAGTTTCAGAACTCCAAGCCAGACCCAGTGGTGCTCTCTTCCTGCTGTCTGCAGATCTGGATGTAGAGCTCTCATATACCTCTCCAGCACCATGTCTGCCTGCATGCCACCATGCATGAGACT
>244195 NS=112 contig=overlapped:20
GAATGACTAGGGTGATGGTTAGTGGCGCCCAGCAAGGACAGTAAATAGCTCAGAATCTGGAGCATCAATTGTCCTATATGACATGGCAGAACCCATGAATAGCCAGCCAGATTCTGGATCTTTGTCCCCCCAAAGGCCCATTCCTCCATCCCTTCCCTGATTGGAGAACGGTGAGCTTCCCAAAGAGCCCAAAAGGCCGTTGGGTTCAGGAGGCTTGTTGTTTCAACTTGAGATTGCCAGAGGGGCGAGGCCTGACACTTGACT
>244196 NS=12 contig=overlapped:30
CAGTGTGATGCAGCCATGATCATTCAGGCCTTTACAGCCATTGAAGCAGGACATTCTCCTCAAGCATGGTTGGATACTATAAAAAGCTAAAATGATACACTCAGGATGCGAGGCTAAGCACTGCACTCAGGGTCAGCCGCTTTGGACCCAGAGAAGAGCATGTCTGATTGCATGCGGGTTGATGCCCCAGGTCCCGCCTCTGAGAAAAAGGTATCGGACAGGTCTGATGCTCTTTGGGTGGATGACACCTGACT
>244197 NS=76 contig=separate
GCATGGCGATTAATGATGATGGGTTTTAACCAGTCTGTTACCAGCAAGGGATATTTTCGCACATAATAGCTTTCCTGGAAACAGTGACATCCAGAATATTTTGGATGGCGTCATTTGGTGATTTCCACATTTGTTTCACCNNNNNNNNNNTTGAACTCCTCGACACTTTTTTATCGGATTGATGGTAGCAAACTTGATGCCAATATTGTATTTCATTATAATCTCTGCAGCATCCTTGGTGACCTGGTCTTTGGTGGCGTAGCAGTTAATTCTCTATGCCTAAGTCATAAGACT
>244198 NS=85 contig=separate
TTATGCCCTTGACAGTATCTAGCAGACCACTGCCTGGGGCTACTCTGACCACTGCTGAGAAGCAGTGTGCGTTGGGGCCTCACCCCAGCCTCATCGCACTGTGCTTCCCTCCAGTCCTCAGGAGACTCATCTGCCTGATCTCTCATTNNNCCGCCACCCTCTTCCCTGGTAGCTTCCTGCATTCTGGACTCTAGCCTCCTACTATGTTCTTTCTCCCCCGCCCCTGAAAAATATTTACTGAGCATCCAATAAGTGCCAGGTATTGTTTGGCTCAGGAAGTAAAAACACCTGACT
>244199 NS=91 contig=separate
AAATGGAACGCTCACGCGGACTCTTGGTATCACTGGCTGCTCCGGACAGTCTAACCTGCTCCACTGCATCATGGAGCTTCAGGCTGGAGAAGGGCAGTCAGGAAGCCGGGAGCTGCCCCACCTTTCATGACACAGCTTCATTCCANNNNNCCGTGTTCCAGGTGCAGCACACACAGGAGGACCTAGACCTCACGTCTGGACGGCAGGGAGACTACGCATCCATATTCTAAAACCACCATCAAAGAGAAGCACAAGCTTGTCTCTAAGCAATGCTTCATTCAGACACACTTGACT
>244200 NS=63 contig=separate
GTGTGGTATGCAATGGCAGGAGGTGGATATGGAGGGACAGGGAGATGAGTGGGATTGGGGTGCATGATGTGAGATTCACAAAGAATCAATAAAAAGTTAAAAAATTAAGAGTCTGGAATTAAATACAGATGTGGGAATGGNNNNNNNNNNTTTCTTTGCCGTTAAGCTGCTGAAGGTATATGCAGAGAGATTTCAGCTGCTAGTTTTGCCTTTTTGGATATGGAAGTTAATACTTGCCACTTGGAGGTCATGGCTACTCTTCTCTGTCAGACAGATGAGTCTGTCATTCGACT
>244201 NS=84 contig=separate
CCGTGCTTCTCTTGAACTGGAAGTGCAGAGAGAGGAACACTCTCCCCCACCAAAGTAAGCACAATTAGAGCCCTGTGGCTGGGAGACACGGAGTGGACAGAGGCCCAAGGGTCAAAAGATTATAATTTTTCAATGACAAANNNNNNNNNNGACACTATAGATTACCCAATTCAAAAGGAAGGTTTAGAGTCTCCTGCAAACTCATGAATATCTATCTACTAAGTATAGGATCTTCTCCACAAGTCTCCAGATTGTGTTTATCCATTCATTCATCTATGATTCCCTCATTTGACT
>244202 NS=102 contig=separate
CTGTGGGAGATGCAAGGATATGCTGGATCAAATCTTCAATTCTCTGAGGGTAAACAAAGTGTGGACAATTTGCTGTTTTTGTACATGGGTCATGAAAAGTGCTTTCAAAACTTCAAGGAAACGGAAAACAACTTCTTAGANNNNNNNNNNTAGACAATTGTTCAAAGTAATAAGTTACTTTAGTAAGTTAGTGGAGGGCATGAAGAGAAAAAAGGAAAGAACTCAATGGGAGAGGCCCTCTTAAATGAATGGAAGAATACTGACCGTTCAGATAGATTTCATAGACACATGACT
>244203 NS=43 contig=separate
GGGTGCTAGGAATTAAACCTAGGTCTTCTTGAAAAACAGCTATTGTTCTTAATCACTGAGCCATCTCTTTACACCCGCAATGATTATTTTTTTAACTAAAATTTTAGTATTTAAAAAATGGCTTAAAAAAACACGAGTTTNNNNNNNNNNAGATGTTCATATATGTAGCATCATACTTTGCTCATATTCCCACTTCCTGCACTTGCCTATCCTCCTCTTCCCTCTTACTCCCCTTAAATTGTCTCATTCTGCTTTTTTGATATATACATATACATACATATATGTCATCTGACT
>244204 NS=28 contig=overlapped:43
GCGTGCTATGCAGGTGCATGTACTTGTGTGTGCTCAGAGGCCAAGAGTCAGATCACCTCCTTAATCACTCTCTGCCTGATCTTTTGAGGCAGAACGCCTCCCTGAATCTGGGATTCACATTTCAGCTGAGCTGAAAGCCAGCAAGCCCAAGTAGATCTTCCTCTCTCTGTTCCCCTTGTTTGCAGAAATTCCCAGAGTGTTGTGTCGGCCCTGGGACCTTAACTCTAGTCCTCATGAGACT
>244205 NS=75 contig=separate
ACGTGCTTCCATGATGGGTAGTGTAGAAGCCTATAACATGAACTATAGCTGATGAGATAGTTTTGATACCCTTGGAGAAATGGTATTTTTGGCTAACACTGCTTTCTAGAAGTTAGTGGAAGGAGTTAGGGTTTGCTTGCNNNNNNNNNNGCAAACCTTCTTCCCAATTAAAGGCAAAATAAAGGCTATGTGGAGGGAAACAAATAATCTATGTATACGGTGAAAAGAGCAAAAACTGTAGTATGAAGCAGAGATACCAGATCTCTATATCAGCTATATTCAAACCATAAGACT
>244206 NS=109 contig=separate
ACATGTATACAGATTTATGCTCACATATAAGAAGAAAAGCAAAGAAATTTTCCGTCTCATGGTGAAGGGAAGGAACTGTGATTGAGTCTGAACCCACATGGGGCTTCTGAGGAGCTTATGATATTTTACTTTTTGAGCGANNNNNNNNNNAATGAATAACAAGAATTGTTATTTATTCAGCTAGACAAGAATGGTTTACATCATTTTTGAAAGAGGGTCTCCCTAACTAGTACAGGGTGAACTTGAACTCAGTATCCTTCAGCCTTAACTGATAATAGAGGCATGCATCAGACT
>244207 NS=46 contig=separate
GCATGCAGCTCACGGTGGGCTTGGACATCCTCCTCGGGGCCCCTCCTTGCCTGGGGATGAGGGCTCACTTACCCTGCTGGTACCCCTTAAGCTTGCCCTCGGGATGCACTGCACCCCACACCAAGCCCCACAGCACTTGCCTNNNNNNNNTTTTGGGTTCCATAGAAACGATGTTGCCCATAGAGAACATTGCTGTTTCCATGGTGATCCAAGTGGCTCACGGGTAGGAAGGTAGATGCCAGACTCCCCGAAAATCTGGGGTACGCAGGAGCTAGGGAAGCAAAGCACTGGACT
>244208 NS=95 contig=overlapped:89
AAATGTGAGCTGAACAAGGACATCAACAAACATGCCAAACTGCACAGACAAAAGCTCAGGATCCCTTAACCTTAAACAAATAACTACAGGAAACTGAGTAAGGCTGAGAGTGGGGAAGATGGCCCTTTCCAAGGAAGAATACATCAATTGGTTGTCCAGTGTCAGGTGGTCAGCCCTGAAAACATACATGCGACT
>244209 NS=2 contig=separate
ATATGAGCTGTATTGGGAACTTCATTAATTCCTGAGGAGACAGGCTCACCTGGCTCTCATCTCTTTCCTCCTCCCCTCCCCCTTCTCCTACATACGGGAATCAGATCTAATTCTTAAGCCAATAATCATTATGAGGAAGCNNNNNNNNNNTAGGCATGCAGAGAAGGGGCTGAAAGGTCCAGGGAAACTGAGGCCACATAACAGCCAGGCCTTTTGTAATCAGATGGCCTCCCTATGCGGCACTTCACCTGGTGCCTCATGAGCACAGGCAAACCTAAGCAGAGCCATGTGACT
>244210 NS=109 contig=overlapped:25
ATGTGTGTGGAGGTCAGAAGTGAATATTGGGCTTTTTGTCTGCCTAGCATTATCCACCTTAATTTTTGGAACAGGATCTCTCATGGAAGGACACCTATTTAGCTAATTTAGCTATGCTATCTGGCCAGTAAGTACTAGGAATCTACCTAATTCTGTCCTTCTCCTCCTTCCCCCCACCCCAGCCCTAGGCTTACAAATTCATGCTGCAGTACCTAGCTTCTACATAAGTCATGAAGAATGAGAGCTCAGACTTTCATGTGACT
>244211 NS=93 contig=separate
GAATGGCTCATGCTGCAGCACAGCATAATAACCCTCAGGATGAAAAAGTAGCACTCAGATCTTGGTGGTAACCAACAGCTCTCTAATTGGACTTAGAGCCTGCTCAACAGGAAAGAAATCATTTCTGGCAGCCTAGCCAANNNNNNNNNNTAGAGGAGAACCTTCTACTGCCATTTCACTCAGCATGTGTCACTCCTGATCGAATTCTAAATACATATCCTTACACCCACAGATAAGTGCAACTCTCAGCACTCACCAAAGAAGCCTGTCTTTACAATACATGGACACCAGACT
>244212 NS=87 contig=separate
AAGTGGCTCAGTAACACAGAGGACGAGTCAATTCTGTTTTCTTTCTGGCTGTCCCTAGCCTGTTTCAGTTTAATATCTTTAAGCGTTTGCTTCATGTAGCAAGATCACTGCTGTAGCACCAAGCATCACATCTTTATTCANNNNNNNNNNCTTTTATCCAGGAGGGGACTGTATGCTGGAAATTTCCAGTAGATGGAGCTTATACTGGCTGGCCAGGTGTAGGTCATATGGATCATCCCAAAGGAGAATAACGTTCCCATGAACGGCTTATACCCTTGAGTTATGCATACGACT
>244213 NS=42 contig=separate
AGGTGTTACAAATTGTGCGTGCATGTGAACACTATCAGGTGTAAACACAATGCCTTATGCACAACAAAATAGAAACAGAATTTGAATGTACAACCGCCCTTTACCCCAGCACTATGGGGCTCTGAAGCTTAATTTCCTTCNNNNNNNNNNCTACACTTAATGCTTGGCTGAAATTATTTTTAACTTTTCTGTATTTTTGGAAGCTTTCTGTATTTCTCTTTTAGTCCATTTTCTGTATGAATATGATAACGTTACTCTAAAATAAGGATCACATTGAATAATCTGCATGAGACT
>244214 NS=54 contig=overlapped:133
ATGTGTTTCTGTTGTGGTCCCAAGTGTGGGTGCAGGAATGCTTTATCCATAGCTGGTAACAGCCTCTCGAGAGGGCATATGGTGATCCTTGTCAGCTGGAAACTGCCTCGTGCAGGGGGTATGGTTTTTGCCAGCTGAAAAACATCCGACT
>244215 NS=67 contig=overlapped:31
AAGTGAAATATTATTCAACCACTAAAAAGAATGACGTTCTAGGACAAGAAATATGGAGTAAGTGCTTGTTACCCAAGCATGAGAATATAAGGGCAGGGCTGGAGAGATGGCTCTGTAATTGAGAGCACTGGCTGCTCTCCCAGAGGACCCAGGTTCGATTCCCAGCACGCATACACCAGCTTACAACTGTCTAACTCTAGTCACAAGGGAATCCAGCACCCTTTTCTGGCCACTGGTGGACTGCATGCGACT
>244216 NS=74 contig=overlapped:13
ATATGAATTATTGGCATAGAATCAAATATCTCATCTTAAACAAAAAAAAAGAAATAGTTTATTCTGGAACCATTTTGAGTGACCATGGCCCAGGAACACAGATTTAGGTTACCCAAAATTCCATGTTTCAACATGAAAGCAATCTCATGAATGTTAGGTCCAAGAATTGCTGAAGGAAGATCCCAGACTCAAGTAGTATGTAAAAGCAAAGAGCATTTTATTCTGCAGATAATTCCAGCCTGCTGGGGTCACCACCTTCACAACATGGGACT
>244217 NS=31 contig=overlapped:10
ATGTGTATGCACCAAACATATATTTCATACCCTATACCACACACATCACTGTTTTCTTTTTCATTTCAAAGGTAAGTATGTAAACACCCACTTTCAGGGGTTAAAGTAGATACAGCCTTCACACACCTTGCAAAATACAATACTAAAACTTGGGGCATTATATGTAAACTAAATATAAGAAAGTATAGATGAGGCAGCAGAGCATAAAGAAGCTTCAAAACTTAAGGAAAGAAATGAAATGACAATGAGGTCCATAAATGTCCCTTTGCCATCAGACT
>244218 NS=48 contig=overlapped:15
ACGTGCAAAAATATAAAGAATAAAACATAAGGTAGAGAGTGATCAAAGAAGACAACTAGATCTCTGCCTCCACACGCACGCACACACACACACAGAAACAGAAGTCAGATGTAGCAGGCCACTTGTCTCTGGAATGCATGTTGTTAACCAGTAATCTGACTTCATTGTTGAGGCTGCCAATGAGTCTCTGGTTCCTATTACTGATCATACTTTCCTTTTTCTGGGATTGTGGTTTTTCTGGAAGTGTTGACTGTCCTGTCCATGGGACT
>244219 NS=20 contig=overlapped:114
ACATGGAACATAGAAAAATGGAGCTTGTGCCTACATAGAACCTTCACACTAACATTCTAGCAACTTTGATATAGGGAGTACTCTGCAACTACAAGAGGATAAATATAAACACTAACCCAGCTACCAAACTTTTGAACTATAACAATGTTCTACCTGTAAGACATATGACT
>244220 NS=110 contig=separate
AGGTGCTCCATGGCAAACACACCCACAAACATACCCACACAAAACACAAGCGATAAAATGTAATTATGTATGTGTGTGTGCGCGCGCATATAACCATGTTGGATAGTGCCTAAGTAATGCCAGCCAGGGTTGTCCTCTGGCCTCTAGGCACACAGGCACACGTGTACATGCACCTGCACAAGTGAACACGCATGCTTACATGTGAACATACAAAGTTCACACATGGGAGGCTTAAGCCCCCAATTTTGTATGTTATGGGGACTGGTAGCTAAACTTAGATGGTATCATCAGACT
>244221 NS=23 contig=separate
AGGTGGCCTATTGGGAAAGAGCCAGAGCCTCTTCCCTGGGTTATGTGGAAGGCTAAATGGGAAAATGTGTGGTTCCTGTGATGAAGAGCAGACATGTTTGGCCCACTGAAGCCATTGGGTGCCCCAGAGCTGACTAGCTTGCTTNNNNNNACAGTACTGACCACAGTCCTGCAAGGACCCTCCTAGGGTGGTGAGCTGTTTCCTGTTTGACGTGATTGTGTTTGGGAGCAGCACCTGGCCCTGGTGGGAGGGAGGTGGCCTGCAGTCTTTGACGGTCTGCTGTGGCATGCGACT
>244222 NS=63 contig=overlapped:8
ATATGTTGTTACATTACATATATGTATTTCTAAATACATAAATACAACCTGCTTAGTTTGTATAGTGTTATTCCTATGTTTGCTTTCAGGAATGACCACTTGGTATTTAATAACCAGTTAGTGTATTCTTCTCAGAGGAAGACTATTTCTCCTACTCTTAGCATTCCTTCATTGTCTATAGTTCTTTGTGTAGGGTATAGGTCTTGTGAGCTTTCCCTATGCACTTTTAGGTGTCTATTGTTCTTGTTCAGCTCATGTGTAGGCAGTCATGTGACT
>244223 NS=11 contig=overlapped:116
CCATGTGCAGAACTGCTCTCTAGATGAGTCCTCTGCTACCTCTAAACGGCTTCTTTCATGGGAGTCTCCGGTGTCCACATGTCAGCATTTGCAAAGGCTGGGCTGGGCTGGCTGCTGGAGTTGGTGCTCATGGGGCCTTCTCTTCCTTCGCAGGTCTTCATCTGACT
>244224 NS=92 contig=separate
AAGTGTTGTTGTCTTTGGTAACCCTGTTTATATAAATGTTGATAGTGACCCAAAAAATAGGGATAGAAAAACAGATATAGACTTTCCAAATAAAATCTGAGCTATACTAATATATTTCCTTGTGCCTGCTGCTAGCACACNNNNNNNNNNACCACAAAACCTTCATGTTTAACTTTTTCTGCCCAAAGCTTTAAAAAGAGAAAACTCTGTGGCCTAGAGAAATGGTTCAGAGGACAAAATGCTTGCCACACAAACATAAGAGCTAGAGTTCAGACCTCGAGCACTCATGTGACT
>244225 NS=81 contig=separate
TAATGTATGAACCTGTATGTCGCCACAGCCTACAATACGGAGCTTCCCTGTAGATAATATCATCACGGTAGTAAACTATTTCTTCTTCACATTTTGTGCTACTTCCTTTACACATTTCCCTTCATGTGAGTTTTAATCTGCACCANNNNNTGTATGTTTCTGTTTTAAAATTTGTTTTTTTCTTTATGAGACTGTTCAAATGATGTTTCAAAATGTTTCATATTTATTCGTATATTTATTGTTCCTAGAAATAATTTATTGTGTGTGTACATGTGTGTATGTATGCATGTGACT
>244226 NS=34 contig=separate
TGGTGGCTTTGACCGGTCAGTGTGTTGGTCCTTCTGTCCTCTCAGACAGCAGGAATCCTAAGCTTGATTTCAGGGTAAGAGACTCCTTTCTTTTCCCGTGTCTTTCTGATTTTTCCTTCTTTTACCTCCCTCACTCTGTANNNNNNNNNNAAGAGTGTGCTTTTGGTGGAAGAGAAAACAGGAGTGATAAACTGACATTATAAAGGAGTTGCCGGGGGCTGTAGAGATGGCTCAGTGGTTAAGAGCACTGTCTGCTCTTCCCAAGGACCCGGGTTCAATTCCCAGCACCCGACT
>244227 NS=63 contig=overlapped:105
CTGTGCAGGGGTGTGTGTGTGTATGTGCGCATGCCTGAAGAGGCCAGAGGACAATCTCAGGTGGTTCTGTAGGAGTCCTCCACCTGGTATTTGGAGTCAGCGTCTCTCACTGGGCTCGAGCTTGCGGAGCCGCCTGGCTGGCCAGGTCTCTGCTTTCCCAGTGCTCAGATCACATGACT
>244228 NS=62 contig=overlapped:120
CTGTGTGTCTGTAATCCCAGGTCTCCTAGGGTGAGCTAGGAGAGGATACAAGAGAATCTTACAAGTTCATGGGCCACCTAGCATAGCAGGAAACAAGAGACTATCTCAGTCAAGGAGTAAGTTAGGACCAACAACAAAGTTTGTCCTTTGACTTCCATACGACT
>244229 NS=29 contig=separate
TCATGCCCAGTGAGCTTATTGTTTTGTGACTTCAAATCTGGTGATGCTGACAATATTAACTATCAGGGCCATAACTAAATAGAGATGTGCCTCAGCATGGGATAGAGAAAAATGAAAACAGTGTTCAGTTAAAATATCAANNNNNNNNNNGGTAGGACAGATAGCTTAGTGGTTAAGAGCACTGGCTGTTCACCTAAAGTGTCAGGGTTTACTATTCTTGGCCCACACAGCTGCTCACAAATTTCAAAGATGCCCAACACCCTCTTATGATCTCCACAAATATTGCACACGACT
>244230 NS=67 contig=overlapped:124
AAGTGACTAGAGCAATACTGCAAAAGTGAGTCTTTTCTTGGAGCATTACAAGGCTCGTTGTTTTGATAAGTGTCTGCCACAAGGACAAAAACATGCATTGTGTGTGAGGACATGACAGCCTCCAAACATGCTTGGCCATAAAGTTCTAAAACACGTGACT
>244231 NS=122 contig=overlapped:4
AGGTGGAGTCTACAGACTAATATAAGATATGATAATGGATGTCAGGACTGCCAACACTCCTGTCAGCAAATGTTTCAACTGGGAGAGTACTGGAGGAAGCCCTGGCTGGGACTGGAAAGAAGACAGTCTAAGACTGACATCATATCTGGAATTATCAACAACTAACAGTCCTAGGATCCAAGAGGTTGGGTAAAAGAAAGTAATCTTAGCCACTGGCTATGGGGAAAAGGGTTTTATTCCACCTATTTTCTCTTTTAATTCGTACATTAAACACACGACT
>244232 NS=48 contig=separate
AAATGCACAGAGCTCTCCCCTTTTCAGAGTTTTTTCATGCCAAGAACAGTAGACTGTTAGCAATACTCTTTCTTTCTGCATGCTGACTGGCTGGTTTCTGTATTATCACCTTCTACTACAAAAATAAACTTTGCTGATAGNNNNNNNNNNTATCAGTCTGTGGGTATGGAGATGAAAACTTAGGGGCAGGTTGTTACTATGTCATTTAGCATAATAATATAATCGGGCTGTTGTCTTAGCCAGCCACCATTTTTTTCCCCGGTTAATGGTACCAGGCATGGGTTTCACTTGACT
>244233 NS=72 contig=separate
CAATGGGAGCCAGCCAGATGTCGGATCACGTGACACAGAACACGCTGGAAGACGGTAAGAAAACACTTCTGGGGCATCAGGTGTGAGCCTTTGTAGGTTTGGTCACTTTCAGGGCGCGAGTCTGTTCGGGTAAATGGAAANNNNNNNNNNCAGCCCAGTTGCTCTCTCGGCTTTGCTTTTTGCTTTTTGTGTATCTGCAGGCACATACACACGAACACTCCTAAAGTAACTCTTGAAGAGAGATCATAGATGAAGTAAAAAAATAATACGGGATTTTCTAGGCCACACATGACT
>244234 NS=34 contig=overlapped:24
ATGTGGCTCAAAGAAATACATGCAGACAAAAACACCCATGAACAAGAAATTTGCAAATAAGTCTTTTAAAAAAAGAAAGATCCATCACTTTGTCCAACAAATGAACATTAATATTTTTTGAAGCAAAGATGTGGTGGCTGCTGGGAAACTGAACCATTGCCTGATCCAGCTCTTGTCAGTCTGCAGAGATCCTGTCTGAGATGTGTGCTCAGACCTGGGAGAGCCTCGGATGCATTCCCCATACCCAAGAGCATGTGACT
>244235 NS=55 contig=separate
ATATGCATATCTTTTAGTTTTTTAATCTTGAAAAGCATGCACTTAACATAGTCTGTACTCAGAGTCTCTATACCACGGCTCAAATTACTTTACAACTTTTTCAACTTTAGGTTGGTATGAGAATTTTCAGTAGAAATTGTNNNNNNNNNNAAATGCCAGCTAGAAGCACTAAGCCCCAGTTAAGCATTTGACTGTGCGTGTAGGCGACCAACTCTCTCCAGCATGCTAAATTGCAGGCATTACTTGAATACTGTGTTTTACCTGCTGTCGGGTGTCTGAAGCACACATCTGACT
>244236 NS=79 contig=separate
CCATGGCAGCACTGTGCTCCAGGGTCGTAGGGGGGTGTGTTCAGTCTTCCACCCTTCCCTGTCCCTCTGCTCTGCTCATCAGACTTGACAGGCCTGGACTGTCAACAGACCCTTGCTAGCTTATAATCATACCCAGGTTCTTGAGAGTGAANNNNNNNNNNTAAAAGAAGACAAAAAGATAAATTACAGAGTATAAATAATTCACCATCAAGTCATTAAAGGAAGAACATTATATTTTCCAGGAAGGATTTGTGGAGTGATAGGGAACAATTGGAGAGATCTTTGATGCATGTTCACATTGGACT
>244237 NS=78 contig=separate
GTGTGTGTTCCTTTAAATACTGAAGTATACATACCATTTGCTAGGCTGTATGCTGATTTACAGTGCTTTTCTTTCCCTGTGAGAGTTTTCTTTCCTCCTGAAAGCAGAATCTCAAGCACGTCTTCACAGAGTTCTGGCTGNNNNNNNNNNCTGTCAGGTACAGAGCATCCCAAGACAGAATGCTCATGGACCTTACCCAGCAAGTCCCTTCCTTGGCCCACTCTCCCTTAGCCACGCTGACGGGCCGAATTTCTTCCCACCATAAATTTATGTGTTCTGGGAGTGCACATGACT
>244238 NS=106 contig=separate
AGGTGAGCTTACACTAAAAGAACACAACTAATGAAATTATACCACAGGAAGTACTTTTAGGGACAAGCATAGCTAAATACATGAGTGCATCAGACATGTTAAAAAGAAAAAAGGAATGCATGTGCAGAACCTATGAAGTTNNNNNNNNNNACACTGGTAGTCTGTATGTCCATCCGTCTGGCTCCTGTTTGTGCTCATCCTTCTTGACAAGAGATTCCCATTTCCGGTTCCCATTGTTCCATAGGACAGTCTCTATCTAGAATATGAAGTGCCAAAAAGTCAGCTCATAAGACT
>244239 NS=111 contig=separate
CCATGGTTGGAAAGGCACCCGCCAATGCTACGGAGAACTCTGGGGACCTGAGTGTGAGGTCAGAACCTTTCGTGGGTTCTGCCTCTGTCTACAGAGTGTGACGAGGGACCCAGGCCCTGGCTTTTGTGCTCCTGTTACGGAACTCTTTTCTGAGCCTTACTTGGCTGTTACAGTGACAATGGAGAGGCCATGTTCTCCTGCTAAGACATCTGTCATCAGACGTGTTGCTGTTCCTGGCCTGCAGCTGGAGGGAAGGGTCACCAGGCTGCCACCTGACATTCCAGACACTAGACT
>244240 NS=99 contig=separate
CAATGGAGGAAAGCTCTTTTCTGACTTTGTGGACCCTTCAGAGGCTGGCCTAGTCAACTGATTTTGTAAGCTAGGTTAGGACTGCTGCCAGAGTTGTGACAGGCAGGTGGCCAAGCTAACTGAACAGGACATGGGCTCTGNNNNNNNNNNTGGCCTTGGTTTTCTTGCCATGTTGATTGCTTTTCTTATTGCTGCAACCACATAGCTGACAGAAGCACTTTGGGGAAGAAGGGTCTACTCTGGCTCACAGTTTCAGAGGACCACAGTCCACCATGGCAGAGAAGGCACTGGACT
>244241 NS=68 contig=separate
GAATGTATATGATGAGAATGTGTTGTCTAGGCGTTAAAAGCTGACTGCAGTCGTTGGATTGGATTGGTATTTTCTATTTGAGCTACATTTTGCGTAGTTTCTTTTCTTTCTCTTCTTTCAATTATTAATCACTGACCTGGNNNNNNNNNNTAATCATCCCGAGATGGATTTGAATGTAAAGTGTTGATAGCTTTTTCCTTCAGTGTCTCATCCCCGTTGGACTTTCTCATGAGCTTGAATAACAGCCACGTGTAATCTTTTAAATGAAGAAATTTGAGAAACTGACACCAGACT
>244242 NS=98 contig=separate
GAGTGTGAGTGAAGAGTTCTTGTAAGAACTTAAATCTCAGAGGCAGATGTGCTACCCAAACACCCCGAACACCACAGGCTACCTCTGTGCAGGGTGCCAGCTTGTGAAGGTGGCGACCGGGAGACTTTCCGCTGGACTTCNNNNNNNNNNTCCTTACTGCTTATAAGACCGGAGAAGGGAGGAGCCTTGTGGATCTGTTAAGTTTCAGGGACTCCCTGAGACTTGCCAGTCATTTTAAGACTTCCCAAGGGTTAAGGGGCTTCCCTCCCAGAACGCGATGTTTCACATTGGACT
>244243 NS=89 contig=separate
TGGTGGTCCCCTGCTGCAGGCTGGCCAAGTGGCTGGTGGGCCCCTGGGTGATATCCTCCATCTGTGGGTGGCGTGGCAGTCCTCAGGTCTCTGTCTTCCTCTCCTGTGCTGTACTGCTGCCTGGATCTGATTTGGTTTGANNNNNNNNNNTTTTGTCTACCCAAGCCAGACATCAAACTAAGATGAAAAAAGGACTGCGTCTGCTCCGCCCCTGATTCATGTAAGAACACCACCACCAATGTATCTCTTGGCCCATTGATGGGGGAGAAAGGCACTCATCCTCACATTCGACT
>244244 NS=92 contig=separate
AAATGGACAATTTAAGGTAAATTTTAAAAAGATTTAGTCGGTGAAATCGGATCCATATTGTAAACTGGTTAAGAAAAGTTGTCCTGTTGAAATGTTTAAGTACATCTCAGCCTTATTGAAATGAAATGGGAAACTTGATTNNNNNNNNNNCATCCATTTTTTTCCAGCTCCATTTGTAGAAGATTCTGCCTTTATTTCAATATGTGTTTCTGGTTTCATTCTCAAAATTCGAATGTTATAGTTGTATAGATTTATCTGGGTCTTTAATTTGATTCAAATGATCAACATCTGACT
>244245 NS=73 contig=separate
ACATGGTCACAGTAATACCCAACTCCTGGTACCAGTTTACATCTATTACTATGATGAAATACCATAACCAAAATCCATTTGGGGAAAAAGTTTATTTTTCGTATACTTCCATCACAGTCCATCATCCAGGGAAGTCGGGGCAGGAGNNNNCCTGAAAAGAGGAACTCTGGAGCTGTGGAAAAGCAATGCTTACTGGTTTGCCTGTTTTCTCAGTTGGGAATCTGTCTTCCCAACTGACTCTAAGCTTGTGTCAAGCTGTCAGAAAACTAGCCAGCACAGCACACACACTCGACT
>244246 NS=15 contig=separate
TAATGCTCTAGCCCTAGCTGGGCAGGATATGGATCTAAGACTGAGTTTCTGAAATGCCCTTTCCGCTGTAGTTACCTGCCACAGCTGCCTGTTATACTCCTGTGCAGCTGTTAGAAGGACTTCCTGTAGGTCCCTTCCCANNNNNNNNNNGGGGGTCCTTGGTGCAAGTAGCATCATGGGAGCAAGGGTGTAGATAAAACCAGGCAGAGAGACCCCGGAGAGCAATGGCAGGCTTGAGAGGGCAGGCTCACAGGCACAATGCCGTGGTGGCTGGGGCATGTGAGCCATCTGACT
>244247 NS=81 contig=separate
AAGTGTTTCCGACACCTGGGACTCGTTGTAAGTACATAGTGCCTACTCTCAGCTACTCATTTTCTTTCGTAAATGAAAAGTCTAAAATTCTTAGCGCATGTTATTCATCACAGTCTCCCAAGAAATAGCTATTATGCTTCNNNNNNNNNNATGTCCCCACCTCAGAGGTTCAATATATACACATGCCTTAGTCCTGTGATGGAAAGACAATGTGCTGTGGTCACATGATCTAGGGAACACGAATATATCCAAAATGGCTTCCCAGGCCTCAAAGGATGGAGCAACCATGAGACT
>244248 NS=119 contig=overlapped:18
GTGTGTGTGACACATGTCATTTTGAGGATATGCTGGTTAAAAGATAACTTCTGTAAAGTCAGTTTTCTCTTTCCACCTTTACATGGGTTCTAGGCATGGAACTTGGGTCATCAGGCTTTCAAAGCAAGTGCCTTTACCTGCTGAAATCTCTCCAACCCGAGTTCTTTCTTCTAAAGGTTTATTTATACCCACTTTTTAAAAACCCGTTCATCTGTCATTGGGCATTAATGTTGCCTATGTTTGCTGCTTAGAATGAACATGGGACT
>244249 NS=94 contig=separate
CAATGTATTTGCTGAGAATTGAACCCAGGTCTTTTGGAAGAGGAGACAGTGCTTTAACCACTGAGCCATCTCTCTACCCCCTTATTTAATTTTTTGAGACAGTCTTACTATGTACTCTTGGCTGGCCTAGAACCTTCTATGTAGACCATGGCTTGAACACACAGAGATCCACAAGCCTCTGCCTGCCAAGTGCTGGGACTTAGGGAGTGTGCCACAGACAGATTTCCGTCTGGTTTTTGTTTGTGTGTTTTGTTTTGTTTTGTTTTGTTTTTGCCTGCATGTCTGCATTAGACT
>244250 NS=123 contig=separate
GCATGTCTGCAGGTATGTGTGGCGTCACAAGTTGACACTGCAGACCTTCCTCAGTTGCTCTCTTTGTTGTTTGGGACGATCTCTCACTGAAACAAGAGCTTATGGATTCAGATATACTGGCTGGCCAGGAAAATGGAGGCNNNNNNNNNNCATCCTCCAGTCTACTTCTCCAGTACTGGGACTGTAAGTTTGTTCTTTTCCCGACCTTTTAAAATTGTGTATTGGATTAAACTCATGTCCTCTGTTTGCACAACAAGCGTGTAACCAGTGTAACAGCTCCAAATGCATTTGACT
>244251 NS=44 contig=separate
CTGTGGCCTACACACACAGCTAACCTCACTGGGTTGACCCTGATGGATGTACTCTTCCCACACATTGCCACCACAGCCCCCAGTATCTCCCAGTTCCATTCTTTTTGTGTCTTAAGGATCGAGGAAAAATAAAACAAAAANNNNNNNNNNACACTTCTGTTCTAGCTGCAAGGGATTCTGGGAGGGGGATATTTGCTGCAAAGACATCGGAAAGTTTCTTTTAAAGTTTCAGTATTTAACTTGGCTGAAATAAATGGGCAGTAGAGTCTCTAACAGGAGAAAAGACATTCGACT
>244252 NS=118 contig=overlapped:21
AGATGAGAACCCCTCTCTCTTACATGCTTCTGAGAACCAGTAAGAACAGGTCCCATAGCAGACTCCCTATGACACTGCTGGTCAAGCAATGATAATGAAAAAGTTTCTGAAGCCATAGGAGGTCAGAGATGAAAGAAATACTAAAAAGGAGCTAGAAAGATGGCTCAGGGGTTAAGGACACCTGTCAGCTTACAACAACCTGGAACTCCAACTCCAGGTGATCTGACTCCCTCTTCTGGGCTCTGTAGGCACTGCACTCGACT
>244253 NS=88 contig=separate
ACATGCATCTATTTGTTTTTTCCAGCTTGGTTCTAATCCAAGACTACTTTGTTTATTTTTTGGCTCATATTCTTTAGGCTTTGGTCCTTGGAAACCCATTTGCTTGGCTTCTGTGTTCCTATGCATATTCCCAGCGCAGCNNNNNNNNNNTGTTCTTATTTACTGATACATTGATAACTTCTATACAAAGTTTCATGTAGTCCAGGCTGGCCTTGAACTTGCTGTGTGGCTGAGAGTGACCTTGAGCATCTGATCCTCCTGCCTCCCCTCCCTGAATGCTGGGATCACAGGACT
>244254 NS=71 contig=separate
CTGTGTGTTTCTTCCTGGGGCTCAATTCTTTTGAATATTGTTTGAATAAGTCAGTCAATATGCAAACAAAAGCTAAACAACTCACCTTATTCGGTGAAGTGTGGGTTTAGGAAGAAATTGCCTGCCAAACATAAGAAGACNNNNNNNNNNGAGCTCTTAGATTCAATAAATCCATTTTTAAGATAATTAAGCTTGTATTCATCTTAGAAAATCTTGAGTGAGGACTTTGTTGTGTGTTTGCTTGAGACAGAGTCTGACTCTGTTATCCCAGGCCGGCCATGAACACACAAGACT
>244255 NS=1 contig=overlapped:18
TAATGAAGCCAGGTAAACTACATCTCCATGACCAGAATGCCTCAGTGTACTCTCATCTACACAGCTGGAGCAGGCTCCTTTTCCCAGGGAGGGCTCTGTGTTTCTACTGCACAGCCCGGGAAATTCTGTAACTACATAGCNNNNNNNNNNNNNNNNNNNNNNNNNNNNNNNNNNNNNNNNNNNNNNNNNNNNNNNNNNNNNNNNNNNNNNNNNNNNNNNNNNNNNNNNNNNNNNNNNNNNNNNNNNNNNNNNNNNNNNNNNN
>244256 NS=41 contig=separate
AAATGATAGGAACAAAATGTCTTCAATTCTGTTAAGTTTTAGTGGTCTGCACAGAAAATCCATCCAGCCAGTGTTTTCTTAAGTCATAGCTTGGCCATGACCAAGAGCCTAACTATCTTGAATTCTGTAAGTGCTGAGGGNNNNNNNNNNTTTTCGTTGAGTTTAATCAAAGAAACTGTATTCCTAACATGAAGGTATTGTGAAGCTTTTAGCACTGATGGTGAAGAATCCAAGGCTATTTATCTGGAAGATCCAGTTAAGATAACAGATGAAGATTGTCAGGTACACTAGACT
>244257 NS=99 contig=separate
TCGTGAGCCACCTTCTGGTTCTGCATGTGCGGAATGTCTGAGCGCTCTGTAGCTAAGGTACCAGGGTACCTTAGAGCAGGGACAGGTAAAACCTTCCCAGTTGTGTGTGAGAAAGGACAGAGCTGTGGGAACGTTGAGGCTGGGCNNNNNTGTGGGTTTTGAGTGGAAGGGCCCTCCGCTGGCTCACTGCAGTCTGGGGAAGCTGGGTGGTGACATCAATTCCCTCTCCCACCAAGAAGTCTCCCAGCCCAGTGCTCTTGATACCTGTGAGTTGAGGACTGAGAACATGAGACT
>244258 NS=39 contig=separate
AGGTGGGAAAGTAAGAACAACAGGTCTGTATAAAATGTCTTGTTTATATCTCATCATATTTCTAGTATGAGCTTGGGATAGCCTGGGAATGTGACTGTATTGTATCTCAAGATTTTTTCTCCATCCATTTTTAAAAATCAAANNNNNNNNACTGTTGTCTGAAGCTCGCCTTGGCATGGCTTGATTGTCTTGCATCATTTCCTCTTATGGACTGGATAATATCAATAATGAATTAGCCATAACCGTTTTTACTGCCGAGTAGAATTTAACTGCCCAGACAGAAGCCACACGACT
>244259 NS=35 contig=overlapped:18
TGGTGGTTAAGCTTCAAAATATGAAGGAGACACAAATTGCAGGATATTAGGAACATGTGTAATTATAGGGGTGTGTGTATGTGCTGTGCATACTTCTCTGTTCAAATGTTGTCTTCTGTTTCCATGGTTACATTATGTAATATAGTCTCTTCTAAACCCATATGATTGTGGATCTGTTTCCTTCATTCTTTTTTTTTTCAGTACCATTTGTCATTCAGTCCTGTAGTTGTTTATTGAATGTAAAATCTAGGTATGAACACTTGACT
>244260 NS=75 contig=overlapped:23
CTGTGGAAATACCATTCCTAGGCAATCAGGTGTCCCTCAGGCTGTAAGTGACTGTGCAGTTTCAGGTCCCACCTTTGTCCTGAAAAATGTTGGATGTTTTCTCAGGAAAGGCTGATTTCGACGCAAAAGAACTCTAGAAAACATCGTTTTCTTTTCTATTTAAGAATCTCATATGCAGGGGCTGGAGAGATGGCTCAGCGAGTGGTTAGGAACACTGTCTGCTCGTCCAGAGAACCTGGGTTCAAATATGAGCACCCGACT
>244261 NS=108 contig=overlapped:6
GCATGAGACTTTCATTTTGAGCAGCTGGAGGAAAAGATTTATTGTTACGGGGTGTACTTCAACCCAACGGTGTAAGTTAGAGAGGCTTTGCTTCCTAGGAAAGATGGAAGCCAGAACCAAGAGTTTTAACATAACTGCTCCTTTACAAAGTGGAAAGAACATTCAAAAGACAATGTGGAAAGGCCCCAAACTAGCTGGAGTGGCTGAAAACTCACAACATTCGCCCTTGATACTTGATACATTACCTATAGGAAAAGATGTCATTGTTCCATAAGACT
>244262 NS=86 contig=separate
ACATGAACTTTGCAGGAAAACTGATGTAGAGCAATGCCAGTGCGCAGTGTCCCCCTCCCATCTCCACTTTCTGGCTCTTGGTGTTCTCAGGTCATCAGACAACAGGAAGGAGAAATTTGGCTCTGTTCTCAGCTGTGTCTNNNNNNNNNNTAACCATCTTGGCCACAGCTGACTCATGTTTGTTGCTTATTCACGTGGGGAAAGCCCTCGGAGACCTGCCTCTTCTATCGTTAATGAACAGTTGTGTTTACTGTGGACTGAAATTTGTGACTAGATGCACACACTCACACGACT
>244263 NS=31 contig=separate
AGGTGAAGGGAGGACACCAGAGAGCAAGGGCTTTCTCCCAGAAAGAGCTGGTAGGGCAGTAGGTACCTAATGGACACCAGGCATTTGGGTCCAGAAACCTATAGGCCAAGTCATCTTGGCCTTTGCTCACTCATGCCTACNNNNNNNNNNATGTGGGAATTTATCTTCTGAGACAGGAATATAGTTAACAGTTATATACATGCCCTGTGGTTGTCCTTCCTAATTGCCAGAAATGGACTTTTCCATTGCAAAACTTGGAGTTGTTAAGCTGAGGTTCCCAAAAAACACACGACT
>244264 NS=98 contig=overlapped:96
AGGTGCATCCTGCCTTGGCTTGGCTTTTGATATCCAGAACCATTCACGGTTATAAGTGCAGTAAAGTTTGAAATAATATCATAGCCTACGTGTCTGACTTATTTAAGAACTCATATCACCGCATTTGGAATTCCGTCACTAGAAGTAACTGCTTGTGGCATGGAACTGCTGGTAGAGTTCACCCGACT
>244265 NS=7 contig=separate
TCATGGATTGGTAGGATTAACATATTGAAAATGGCCATCCTGCAAAAAGCAATCTACAGATTCATTGTAATTCCCATCAAAATACCAACACAATTGTTTACAGTCCTTGAAAAAACGATTCTCAGCTTCATATGAAGAAANNNNNNNNNNTACAACAACAGATCATCTGTAGGTATCTTCATCCCTGACCACAAGCTGTACTACAGAGCAATAGCAATAAAAACTGCATGGTATTGGCATAGAAACAGAAAGGAGGATCAATGGAAGACCCAGAAATAAACCCACACAGGACT
>244266 NS=120 contig=overlapped:20
CTATGGTTTTTGATGACACTCTGGGAAGAAATAGACATTGACTAGAAGAATTTCCTGGAAAGGTGGTCTTTCTTGGAGACACCACATTAGTTACTCAATGTCCTGCCAATCATGAGCACATTTGACCCTGGACACTAAAGCCCTAACACCCAGAAAGCCAACACCAGCATCCAGCTACTAGCCTAAACCCCAGACTCGGGAAGCCACTTACTGCCCTTGTCTTCCTCAGCAGCTCCACTACACACCCCTGACCAACACCCGACT
>244267 NS=24 contig=separate
ATGTGCTTTGGGTCTGCAGATATCAGAGGAGGGCATCTGATACCTTGGAACTGGGATTACTGATGTGAACTACAAAGTGGAGGCTGGGAATTGAACCCAGGACCTCTGAAAGAATAGTGAATGCTCATAATTAAACTACTNNNNNNNNNNCTACTAAATCCACCAATTTTTTTTGAAAGTCATGCCTTCAGATAAACTGAAATAGATAACAAATTCAGGTGTCTAAGTTAATTGTACTGTGTTCAAAGTTGTTATTATTTGTAAGAGATTTTCCATTCTTAGAAACATAAGACT
>244268 NS=90 contig=overlapped:86
GGGTGGATAGAGTTTACGAGACAGCATTCTTTCCCTCAGTCTGGATGGTAGGCTCGGAGAAGGCATGGGGTCCTCCACCTTTACTGGAGTTTCAACCAAGGAATTAAGGCCTGAAGAATAATTTGCTCTCTTTATGTCTTCTCATTTCAGGGTGTCACGTTTGCAAAAGGAGGTATTTATTCGTTATAGCATAGGACT
>244269 NS=84 contig=separate
AAATGTAATTCCATCTCTCAAGGAGCAATAAAGTTGGAAAAAGTAAACCACACCTCCAATATATTTAAAGATAATTGAATCAGCAAAATGGTTCAGTATCTTCTCAAAATAAAACGAGGAGCCTTTCATGGTAAAAATTANNNNNNNNNNTGAAGATAAAAATCACAGTTTTCACTTTCCACAAAGCAGCTGAAGAATATTATGCTGCTATTTCAATAAGTTTAACACCACATTGATAACAGACACTATTCAAAATTTATTAAAGCATTACACTCTTAATCAAAACATGAGACT
>244270 NS=32 contig=separate
CAGTGCAGAAGGGTTATAAACAAAAACTGCTACAAAGAGGCTGTCATGGTTGTTCTATTAACCCTATCCCTCTCTTGAGACAAAAAGTGAAGTTATAGGTTGAACCACTTGAAAAAAATAAGGTAAATTATATGAAGTTTNNNNNNNNNNCAAATTCTAAAAAGTGGGCAAGATGATGTATTTAGTGTATCCATTAGTGACTTTTAAAAGTCTTTTGCCTCTAGAGATGTAGAGCTGGGGTAGAATGCAGCAGGTGCAAGGTCGTAGGCTTGATCTCTATCAACACACATGACT
>244271 NS=129 contig=separate
GAATGAAAAGACTTTTGATTAAAACAAACTTTCTGCTTAGGAGGAAGAAGAGATAAATTATCCTTCCTAATTAGGGGCTCTGACAGAAATCTTAGTGTATCGCTAAGTGATGGCATTTGCTGACACACTGTTGCCACTGGCNNNNNNNNNNGAGACAAAGGGTATCATTACAGCTCAGATAACGACTGAATGGCTTACATTTTGAAAGACACTGGTTGCTCAGTTTTATGGAAATGAGGACTTTACTAATAGCCCAAGGCTCAGCTTGTGAACTGGGAGACAGGTACATCCGACT
>244272 NS=22 contig=overlapped:30
CAGTGTGATGCAGCCATGATCATTCAGGCCTTTACAACGATTGAAGCAGGACATTCTCCCCAAGCATGGTTGGATACCATAAAAAGCTAAAATGTTACGCTCAGGATGCTAGGCTAAGCACTGCACTCAGGGTCAGCCACTTTGGACCCAGAGAAGAGCATGTCTGATTGCATGCGGGTTGATACCCCAGGACCCGCCTCTGAGAAAAAGGTATCAGACGGGTCTGATGCTCTTTGGGTGGATGACACCTGACT
>244273 NS=116 contig=overlapped:36
ATGTGTATAGAGGCCAGAGGTTAATGTCAAGTGGCTTCTTTATGGCATCCCATGTCATTCTTTTGAGACAGAGTCTCTCCCTGAATCTGAAGCTTGACAATTCAGCTAGCCTGGCTGGCAGCTGAGCTCCAAGGATGCCTTTGTCTTCCCCTCCCCAACCTGCCCCTTGGTACTGGGATTTCAGAAGGCTGTTGAGTAGAGGATTCTACATGGGTTCTAGGGATGCCAAGGCAGGTCCTCATGCGACT
>244274 NS=46 contig=overlapped:112
AGGTGGCATAGACAGGGATTCTCTGGAACAAATTGTTGGGGTAGACTATTTGAATTTGTGATTTCTGGATTCAGTGAAAGACCCCGTTTCAGTAAATAAAGTGGAGAGCAACCTAAGAAGATAGTTTATGTCAGCTTCAGGCCTCTGTGTATATGTGAATCTGCATACGACT
>244275 NS=103 contig=overlapped:8
CTGTGAAAGAAAGGTAGGGCTGTGATCTGTTTGATTATATGGCATATTGTGACACAACAGCAGTGTTTAACATGCGCTCTTTCTGTGGCACGTGCGATAAGTCTAAGGAGAGAAAAAAAGAACAACAAAGAAATGAATGGAAGTGTATAGGAGGAGTACAGCTTGGTTCACTTCAGCCATGAGTTCATTCGAGTAAGATAATTTTGCTGAAAGGCAGCCACTGGGAGCGTAACTTGATTGATAGTGAAACCCTAGAAAATCTTGAGGCACTAGACT
>244276 NS=98 contig=separate
AGATGGTACATTTTGCGATGCATAAAATCTTGTTTAATGAAATAGTAGTTACCAGTACCTGTGACAGACAGGAGGAGTGGTGGAGAGAGGATGGATAACAGGTATGGCAATAGCCAGGCAGGGAGTTGGCAACATCTGCTNNNNNNNNNNAAGCCTTCTAATACAGAAAAATATGATGACAAAGGTGTGGGCCACCTTGATCTGTTTACTCCACCTTCTAGATAGATAGATACATACATACATACATGCATACATACATAGATATAGATAATCTGTTCACTCCACCATACGACT
>244277 NS=64 contig=overlapped:71
ACATGAGTGTAAGTGATATGGAAAAAATATAAAAGCCTGCAAAGTTACTTTCTTACAATGATTTTATACCTAGGTCTGTAGAAAAGTGTACAATCTTTCAGATGCACATGAACAGTAGAAAATCTGTTACAGAACTGTCCAAAGGGACTCCATTTAGGCTGAGTTTTACCCAACTCCTCAGGCTAACCAGTAGTGCTGCGAAAACACTGGACT
>244278 NS=116 contig=overlapped:5
GAGTGTTCTGCCTTGCATGTATGTACGAATGTGCACTATGAGCATCGGGTGCCTTCAGAGGTCAGACGAGGGATTTGAACCCTCTGAGACTGAAGTTACAGCTCACTGTGAACCACCAGATGGGTGCTGGGGACCAACCAGGTCCTTTCCAAGAGCAGCCAATCAAATGCTCTTAACTGCTGAGCCACCTCTACAACCTTGATTCCATCTCTTTATTTGGGGTCCCCAGGAAGAGCAACAAGTGCTCTTAACCACTGAGCCACCTCTTTCCACATGACT
>244279 NS=120 contig=overlapped:24
TGATGTTGAAAATTATTTTCAGACGTGCAAATTAATTTGTGTTTCAGCAGAATGCTTATTTCTTCCAACACACTGGCAATGGCCTCATTGTACGCGCCTAGTCATCACTCAGTGAGAGCCGTGTTAAGGAGTGGCGGGTCTGAGAACAGTGCTGTCTTTATGTCTCGTGTTTGGATTTTTAGTTTTAGGCCGATGGGCTAATGTGAGTAAGTAGAAGATCACAAGCTCTGAAATCAAAAGGAGCCAACCAGCACATGACT
>244280 NS=59 contig=separate
GTGTGAGCGTGTAAGTCGCTGGCGCTCGACAGACATTCTAAACAATTTAGCTTTAGGGATTTTCTTCTTGTGTAAAAAGCACCTACATTTTTCTCTCTCCTGGGACTTATGTACATTTGGTACATCACCAGCACAGGGCANNNNNNNNNNGAGATGAACAAAAATTTCAATGTATTATAATGCAGTTGAGAGCAGCGCGGGCTCCAGGATGCCATTAGCTTTCTAGTGATTTCACTGAAGCGTGGTTTTCCAGGCCATTCTTTCATAGACTGGGGAAGCTCTCCTCACCAGACT
>244281 NS=74 contig=separate
TGGTGTGTGCTTATCATTCCACTGGGAAGGTGTAGGCAGGATGGGCCCTGATTCTCAGTGCTCACCACGCCTGGTTGGTGAGAATCAGGCCAGCGAGACCCTGTCTCAAAGAGCGTGAGCAGTTCTTGGGGATGGCATCCNNNNNNNNNNCTCAGACTTTTCTGTCACCTTCTCCCTCCCTTCCTCATTTCTGTCCTTCTCCCCTCTTTCTCTCCCCCTCATCTTCCCTTTTCTTTTTCTCTCCTGCATGCACATATACCTATACCTGCACTTATCCAGCTGCATCACTCGACT
>244282 NS=85 contig=separate
TCATGTGACAAAATCCATTCCTCAGTCTTCCTTTTGTTATAGATAATGAGATTTGAGATGGGGCTGTGGAGTATGAAATAATGGTGGAGATTATGTCCAGGCAGAAGGCCTTTCATGCACTCAGGTCTGCCTGCTAATTCTTCTCTTTTCCCTATATTATAGAACCTTTGTGATTTTGAGAAGGAGAAAATATTTTAAGTGTTAGGTTTTAATAAGCACTATTATTACTGATTCATATTCCTTTTCCAGCTGTGTTTCTGTTTGTGTGTGTCTGTGCGAGCGTGTGCACATGACT
>244283 NS=84 contig=separate
TGATGGGACTTACAAGGCTATCACTGGCCACAATGCCAGGCTGTTGTTTGCATAAACCACAATGCACATTATGCTGAATGATCACTCCCCAGTTGAAACCACAGAGAAACATTTCACTTAAAATCAGTAACTTTTAAGAGNNNNNNNNNNGGGGGGAGGGGCAGAGAGGAAGGGGCGTCATATTCAGTGGTTGAACAAGTTCAAATTGTATGCCTTTGGGAAAACTTTTTTTCATTTTAAGTGTCTTTATCCTCTTATTGTTATGTTCCAGGATTTACTGCTCACCAGACT
>244284 NS=36 contig=separate
GCATGCAAAATTAAACTCAGGGTTGTACGTGTGCTCTTTTTCTCTGTCTCTGTTGTACACGTGTTCATATTTCATACACACAAAAGTAAAAGGGAGACTAGATGAGAAGAAGACAGTCTCCTTGGGAGGAAAAACTAGACNNNNNNNNNNTATTGTTCAGCTTGCACTTCTGAAGGTTGCATACTTTTCCTTAGAGTTCTTCCTGCCTGTGATTTTCACAAGCCTCGCCAATGCCAATTCCTGTTTATTTTTCAAGTCTGAAGACACTGTTTGTAATAATTTCTTCATCTGACT
>244285 NS=108 contig=separate
GTGTGACTGGTGCCCACTGGGTGCCTTGAGACTGTCGCAGACCTCAGCTGAGTGCCACTGGTATACAGGGAAGATTAACCACACAGGCAGCCATCAGTGGGCAACACACTCCAGCATAGCCCAAGTGGTCTAAGACACCGNNNNNNNNNNTTGCAACCAGAAGCTCCAGCCCAGGGGACGGTTACTGTGTCCAGAAAGGGGCTTTCTACTGGGTAGAAAGCAGGAATTCCTCAGCCCAAGCTGACAGGAGATGATATATGGGCTTGGTGTTAACTAGACCAACCCCACGTGACT
>244286 NS=107 contig=overlapped:12
GGATGGCAGCAGAGGGCCTGGCCCATGGATGGCCACACATACACAATGGCTCCAATCATCCCCAGGAACACATACCCAGGCACATTGTCAGGGGCTCCTAGACAGAGGCACTACTAAGACGTTTCTACCCAGACAGCACCTCAACAAAGACTCAGACCAAATGCTTGGAGACAGACATAAACAGGCCCAGACGCTCCCATGTAGACTCAGCCAGACACCAGACCACCCCACACGGGGGACTTGCACCCAGCCCCAGACGTGCACACACGTGACT
>244287 NS=4 contig=separate
ATGTGTCGCCCGTTCAATTATTAAAAAGGGAAAACTGAAAAGTGATATATCGCACTGTACAGCACAGGAACAACTTTCCAACAAAAGAAAAGAAAAGCAATGAAAGTATGCTGGACTTTGTGTCACTAGCATACAACATGNNNNNNNNNNGAATTCGATACTACGATGGAGCAGCTGAGAGTGGCCATTGTCACAGTAAATTCTACTGGAGTGGACGCAGGACTAGCCACAGGATTATCAACATGGATTGCGGCAGCCATGAATCATCTGAAGGAATGGGCGGGCATGGGAC
>244288 NS=107 contig=overlapped:30
CTATGGATTTGATGTGGTGGCGGTGGGGTTTCTTCTCATTTGTAGGTGAGAGGATATTAGTATGGAGCATTCAGCTGGACACCAAGGGCATCTACCATTAGAAAGTGCTCCTGGCAGACCATTGCACATCCCAGCCCCCATGGAAGGAAGTGCAGCTGCACACTCAGCCCTAGCCTGCCTAGGCTCTCACACCAACGTCTACAGGCATCCCTGGAAGTCTTCCCACAATCCTGATGCCCTTCCTCACCCTCATGTGACT
>244289 NS=109 contig=separate
CTGTGGTTTTCTTAGAAGAAATACCAAGTCTATTCAGGAAACAGCAGGGTATAATTTGTAAAATAATTATACGTATGCTGAGACAAACCTCCGTATGTTTGAAAACATTACACATTGCAAAGGCATTTGATATTCCAGCATTTGTNNNNNCCCGTGGGCAGGAAGCAAGACAGCCAACTGTCTGTGTATCACTCTTCATGACTTGAGGCTACATTGCTCTCCACAGATCGGGAAATTGCATAGTGAATTGGATATGGTGAAAATGAATGTGAAAGTCATGACTGCCATATGACT
>244290 NS=114 contig=overlapped:13
GCGTGTTTTCTAGTCTGAGGCTGTGCAGCTTTTCTCACATCGAGCCCTACATGTCACTGCACTTGGGAGATGGATTCTCATTTCAGGACAGGAACTGAACCTCATTCACTTCTTTGCCCCATCGCCCACCATCTGCTCACAGCGCTCTCTGTTTGCAGTATCCTCACACTCGAATTTGCCATCCTATCTCATCTGTTTCAGCCTATGCAAGCTCTCTGCTCTCCATCCTCCGAGAGTCCTGAAGTTTCCTTCACATTCTCCTCACCTGACT
>244291 NS=89 contig=separate
CTGTGTGGGTCTGGATTGTTCAGATTTGTACTGTGCCCACAGGAGACTGAACCCTGGGATTGTTGGGCAGATGAAGGCAATGGCTAGGAAGTTTGGTTTCTGTCTGCGTAAGTGTCCAACTGTGTGACATTCTATCATTTTGNNNNNNNNNNACTGTGCTTTACATGTATTATTTTAAGCTCATTGTATTGTTAAGTCAGATACAGTGAAGGGTCTGAGGGTCGACTCAACATGTAAGCTAACAAGTTAGGCTGTGCTGCAACTATGTGCTTATGCAGGTATATGCACACGCGACT
>244292 NS=12 contig=overlapped:30
ACGTGCAGTGCAGGGGGCCTAGGTCCAAACCATTCATGCTCCTTAGTTGATTTAGTTTTCTCTGTTGATCTTCTTGTGGGCTTTCTGTCCCCTCTCAGTCCTTCCATCTTTCCCCCAACAGTTTCAGAAGAACCTGGAGCATTGGCCTATGCTTGGCTGCAAGTCCTAGGATCTGTCTCCATCTGTTGTGGCTGGTACCTCCTAGAAGACAAGTTGGGCTCCTGTCTGCAAACAGAGTAGACCATCATTAGACT
>244293 NS=80 contig=separate
CCATGGCAACTCTTATAAAGAAACACATTTAATTGGGGCTTGCTTACAGTTTCAGAGGTTTAGTCTGTTATTGTCATGTCGGGAAGCATGGTGGCATGAAGGTAGATGAGGACTGGAGAAGGAACTAAGAGTTTTACGACTGGATCCTCACAACAGGAAGGAGAAAACCCACTGGGCCTGGCTTGAGCATTTGAAACCCCAAAGCTAAAGGACAGTGACATGCTTCCTCCAAGAAGGCCACACCTCCTAATCCTGGTCAAATAGCAACACTCCGTAATGAGGATGCATTCGACT
>244294 NS=81 contig=overlapped:88
CCATGTTCTCAGACATTCTAAAAGTAACAGTGCTATACACACACACATACACACACACATTGTCTCAAGGCCCCTATGTAGCTTTTTCTGTTCTTGAGCTTTCTATTTAGACAAGGCTGTGCTTGAATTTATGAAGATTCATCCACCTCTTCCTTTTAATTGCTGAGAGTAAAGGTGTACATCCTCACATATGACT
>244295 NS=71 contig=overlapped:101
CAATGGCCCGGGGAAATAGCCTAGCAGGTAAAACTGCTAGGGAGAGCACTCTAACAACCAAACTGGTGTTGACTAGTTCTTTACCTGATCCGGGGAGTCCCAGCTTGTGAGAAGATGCAAAGCATAGGAAAGAAGACTTCAACTGGATAGGAGGGAGGTCTACCCATGACCTAACACTTGACT
>244296 NS=19 contig=separate
AAGTGATGTCGGTTTAAGGGAAACATACTGAATGCCAAGGTGGTCTCCTATTGTGGTTTTAGATCTAAAATTTCCAAGGTTGTAACTTTGAACTGAGCATTTACTGGCATACTCACTACATGTACCTTCACATTCTTATTNNNNNNNNNNATTGAGTCTTTAAGAGCAGGGAAAAGGGAAGGAAACCAGACAATTCCTGGGACTGGTTTGGCTGAAACAGAGAAAGATTGGTTGGGACAAAAGGAGAACTGAGCAGCAATAAACTATTTCAGCTGGAGCTATTCCACAGGACT
>244297 NS=72 contig=separate
GCATGTTTTCAGAATATTTCTTGAGTGAAGAAAGACTTCTGTACTAGTTTCTGTAGGTGTTACTGAAGAGCAGGTATTAAGTTTTTAAAACCCTTTTTGTTTTCTTTAACTGTTACTGGGGACAGATCACAGAGCTTTGTNNNNNNNNNNCAGCCAGGACTTAATTTTGTACGCTGACTCTGGAAGGGAATTCACTATGGCAAATACATGTGTTTACATGGTGTAAATGCAACAAAAGCAGTGGAGACTGTGAGTTGATGGTTGTGACTTTTGTAGTACATCTTTCATTTGACT
>244298 NS=86 contig=separate
GCGTGTGTATTTGTGAATGTGAATGTAAGTGCAGGTGCCAATGGAGACCAGAAGAGGGCGTTATAGCTCTTAAAGTTGGAGTTATAGGCAGCTGTGAGCTGCCCAGTGCACACTCTTAACCTCCATCCACCTCTCCAGTTNNNNNNNNNNCTCTGGTCACCTTTTAGATCAGTTTTACATTTATTAATGATGCTCTATGAGTCTACTTGCTCTGTTATTCTCATTCTTTCTCTCAAAGACCAAAACAGTTGTGGTCGAAATGATGCAGTATCAGTTTATAGACACCACGAGACT
>244299 NS=95 contig=separate
AAGTGGCTTAGGAAGGAAAGGGCTTGTTTCATCTCGCAGTCCATCACTGAGAAAAGTCAGGGACAGGAACTCAAGCAGGACCGTGAAGCAGAAAACATGGAAGAACATCACTTGCTGATTTGCTCACTGGCTCATGTTTANNNNNNNNNNTGTGTTTTTATTTTGTTTTGTTTTCTGAGTACGGATTTCTCTGTGTAGCCCTGGCTGTCCTGGAACTCACTCTGTAGACCAGGATGGCCTCGCTCTTAGAGATTCGTCTTTCTCTGCCTCCTGACTAAAAGCATACATTAGACT
>244300 NS=127 contig=overlapped:39
ACATGAAGACCAGTGTTTGGAGCCCTGGCACACGTGTAAAGGTCATGGGGGCATAGGGGGCCCATCCTAAGCTCAGCTTGTGGGAAGTGGAGGCAGAAGATGCCCAGAGAAAGGCAGCTAGGCAGACAAGCCAACTCAGTCAGCTCTGGCTTCAGACTGAGACTCTGCTTCCGCATAAGGTAGGAGCGTGACTGAAGAAGATGCACAACATTAGCCTCTGGTTTCCACAGGCACATGCACACGACT
>244301 NS=67 contig=separate
ATATGTTTAACCTATAAGTAAAACTCAAGTTGTATTGCTATATATTTTGAAATGTAAAACACCATGACATGACTGAACTAACCACCACATGAATCATTTCATGTAGTTTAGTGTTTTTCATCCTTAGTACACTTATCCATNNNNNNNNNNGGTAACATGCATTTCTGTATTTAATACCTCCTTTTCTCTGGCAGCCATTAAGTCAGTTCTTATCCTTTTAAGGTCTTCCAAGTTTTAATTACAATGTAGCTTGACAGTTTTGTATTCACTGGTCCTGTCATTTCCCATAAGACT
>244302 NS=121 contig=overlapped:11
GAGTGAACGTTCATTATCAGTCTAAATCAAAAGGGGATTACTCCACAGTAATAAATGCCATGAGGAGCAGGATGTCCCCAGGAGAAATTTTCTCAGTGTGGGACTAATAAAACCAGAATTTCTCATCAGGTAAAATTGCACAGAATGGAAGAAAGGGTGGTACAGATTGCAAAGTTCTGATTTAGGACAGAGAAAAATCTTTTATAATAGTCACATAAAAGAGCTCAAAAGTAGAGGCTTAATATGCTGCAATCTCACCCAAACACATGGGACT
>244303 NS=59 contig=separate
GAGTGTACAGCATTTTCCATGGCTGTTGGATCAGAACTCAGGACCTCATCTACATAGCAGGCACTTTACCAAGTGAGCTCCCCTCCCCCACAGCCCATGAAGTAACATTTATGAAGTCTCATTTCCCTCCCAAGGTGCTTNNNNNNNNNNTTTAAGATACTCTTGTGGTAGATTCTCTGAGCACCCTGGGAACTCTCTCTTCCCTCTCCCACCCTGAGACGAGGCATGGTGGCCTGTCTGTGCTCCACATTGAAGCTACTCAGCTCCCTAATGTGCCAAAGTGGGCACCTGACT
>244304 NS=58 contig=separate
CTATGAATTCCCAGTCTTCCCGGTCTCATGCCGTCTTCACAATTTCCATAAAGCAAAGGAAGAAAACCGACAAGAACAGCAGCTTTCACTCTAAGTTGTGTCTGGTAGATCTTGCCGGATCAGAAAGACAGAAGAAAACCNNNNNNNNNNTAATATCAACCTGGGACTCCTGTGCTTGGGAAATGTCATCAGCGCTCTTGGAGATGGCAAAAAGGGAAGCTTCGTGCCCTACAGAGATTCCAGGTTAACTCGCCTGCTTCAAGATTCCCTGGGAGGCAACAGCCACACTCGACT
>244305 NS=109 contig=overlapped:91
GTATGGTGGTAGGAGTAGGTGTTTTTATTTCTGAGACACCTACAGGGAAGGAAATTCTAGTGTGTTTCCTTACATTAAGAAAATTCCTGAGCCATTTCTGGGTGGAGCCTCTGCATACTGAAAATCATAGCCAAACATTGGGCAATGCATAGGGAACCTACTGGAAAAGGGGAAGCAGAGTGGACATAGGACT
>244306 NS=84 contig=overlapped:94
ACATGTAGCATAGATTGGTTAACATGAGCTAACGGGCATTTGCATTACATTACACTCGTATTTTTGTGTCGAGAACCCTTGAGGTACTCAACAGCCACTCTCTCTCTTAGTGATTTTCAACAGTGGTATAATAATAACTATACTCATCGTGACGCACAATGTAACTTAAACCCACACCTTCCATCCGACT
>244307 NS=79 contig=overlapped:105
CTATGGTAAAAAGGAATGGAGACAGGAAAATGACTGGAAGGTCAAAGCTCACTAACTATCCTAACAACAAGGAGACCATGTCTTTAAACAAGGTGGGTAGCAAAGACTGACACTGGAAGCTGTCCTCTGACCACCACATGCGAACCATGTATGTTCAACCTGAGTTAATACACAAGACT
>244308 NS=81 contig=overlapped:63
ACATGCATGCAAATACTGCTATAGGGCTCGAGTCTGGCAAGAGCCATGTTGCTCAAGGCTGATCAGCTTTTTGCTCATTCTTTTCTCCTGCATGACAGCTGCCCAGATATATGCATGCCATGCCTAAGAGGGGCACATTCCAGGCTGCACTGGACTAGTGCACATTAGAACAGCAAGCTGCAATGCATTTTTTTTGTTTTTGGTTTTGTGTGCATGTGACT
>244309 NS=76 contig=separate
ACATGCACACAAAATATTTTTAAATGCAGTTTAAAAGACAAAACGAGGGGTTTGAACAGATAGGGTCTTCAAGTAGAGGGAGGAAGACAGCCAAGGCAGGAGAGGCAAGAGGGCGGGTCCTGGAGGGAGATTCAGACTGACNNNNNNNNNTAGTTAAGGGGTTTACCCACTCGTGCCTCAGTTTACCAGCATATTAAACACATATGCGGAGAATAATGACATTTTTGTTAAGGCTTTGGTGCAAGAGCTAGGTGAGCTGGTCTGTCAGAGCCCTCAGAACAAGGCCACAGGACT
>244310 NS=88 contig=overlapped:113
GTGTGAAATTCTTCCCTGAAATTCCAGGTAAGATACATTCACTATTGACTCATCTGGCAGTGAATCAAAAACTCTGTTCACTTTCTCTTCATCGATGGAGAAAATCCTCCATCAGGTAGGCATGGCAGCAAGGTAAACTACCATCTGCCGAGAAGCCCCCGACATGTGACT
>244311 NS=61 contig=overlapped:111
GAATGTATGACCTTGTTGGAGGAAGTGTGCCACTGAGGGTGGGCTTTGGGGTTTCAGTGCTCAAGAGAGGCTCAATATCTCTCTTTCTGTTGATTGTGGATCTGGATGTAAAACTTTCAGGTACCTCACCAGCTCCATGTCTGCCTGCATGCAGACATGTTTCCCACCAGACT
>244312 NS=67 contig=overlapped:77
CTGTGGTTTTGGCTGGCCACTGACTCAGGTTTAAGTGACTGGGGACTCATGTCAACCTGGCATTTCTTTAAAAACTTACAAACACCTACACGCTTACCCTCTCTGCAGCCCCGCCCCACAACCACGAGGGCACACACCGATTTCCCCAGCCCGCCTCAAGCCTCACAGGGGCTTATCTCCCTCCTGAGCACTGTGAAACACAGGACT
>244313 NS=36 contig=overlapped:6
ACATGGCATCTCAAAACTATCTATCTATAACTCCAGTTCCAACAGACCACCCTTTCTTTATTGTACATACGTACATACAGACAAAATACTCATTCACATAACATAAAATATATACCAGTGTTCCTTATTAGCTATATGGGTCTTCAAATGCCAAGAGAACAAAGGAAATTTGCCAAGAGAATGTTCATGTGCCTTATAAACATTGGACTTTATTTTTTATGGAGATGCAGGTTTATTGTAGTTTAATAATATTGTACTTAATAAGGAAACATTCGACT
>244314 NS=49 contig=separate
GTGTGTATGAGACATGAAAGTAGAGGGGAAAATGTCGAAGGGAAGGTGAGAACAGATGGGATGGGGTCATCAAAGAGAGGTTAGACAGAACATACTGTCTGCAGCAGGAACTTACGTTAAATGTCTCTCTGTAAATTTTANNNNNNNNNNCTATTATCCTCTTCTAATAGTTTTGAATTAAGAAACTCCATTGTCCCAGTTTTCCTACATTGTACTATGTTATACAAGGAAATTAAATTATTTTTTAGTCTTTTTGTTTTTTAAATCTGTATGAGTTGTTGTCTGCATGTGACT
>244315 NS=50 contig=overlapped:21
AGATGAGACCCCCTCTTAGAGAAGGGGACTCGAGCCAGCAGTACACAAAGCTCTTATATCCAGGTCTGTAAGTGGTGTGTGTGAAGTTCTGTAACCTTGCTGGATTATCTAGACCTTTGCTCAGTGAAAAAAAAAAAAAATCAGAGCCTCACCTTCCCTCTTCCCTCCTAGGGGAGCTGTTAGGAACAAATGTGACCCGTGCGTGAGTAAACGGTGAACATTTCTTTTAATTAAAATGTCAAATGTAGTTTGGCATGTGACT
>244316 NS=18 contig=separate
CCATGATTAGAATAAAAACAATGCAACTGCCTACAAATTGGGAAAGAATCTTCACCAACTCTTTATCTGACAGAGGACTCATATCCAGTATATATAAAGAACTAAAGAAGCTGAAAAGCAGCAAACCAAGTAATCCACTTNNNNNNNNNNTGGGGAACAAAGCTAAACAGAGAACTCTCTGTAGAGAAATATCAAATGGCAGAGAAGCATTTAAAGAAATGCTCAACCTCTTTAGCCATTAGGGAAATGCAAATCAAAACAACCCTGAGATTTCACCTTACACCCATCAGACT
>244317 NS=11 contig=separate
GAATGACCTTAATCTCTTCTGAGGGAACATTCCCATCCAGACCTAAGACCTCTCCCGAGGCCACACTTCTTATGGTTTCCTAGCCTCTCACATCACTGCACTGGGATTAAACGTGAACCCAAGAGGGATAGACCACACCANNNNNNNNNNCAGCAACTCACAGCATTAGATCAAAGTAAAGAGCTATGATTGACAGGTGAGGGTATAACGCAAGACTGGTCAGAGAGACCTCGTGTGCTCCCGAAGCTCTCAGAGATCCTGAAGGGGTCCTATTCACTCAGTGACCATCCGACT
>244318 NS=125 contig=separate
TGGTGAATGGTGGAAGCTGGAAGTTGGCAGCAGCATGCGGCTGCTTGACCTGCCGTCAAGCCTGGGAGTCCAGCTGTGAATTCTTGAGGGAGGAGAGGAACCACTCCTCCCGCAGAATAAATGACAAGTCTCAGATGGTCCCTGNNCTGTGGGCGGGGTGGGGGGGGGTAAGTGTGTTTGATTTGCTGGAGCTAGAAGTGCCAGGAATACTTCATGTGACT
>244319 NS=71 contig=separate
ACATGTTAATTCCTTGCATCTGGTATTAATGCAAGCACCTCACTTTTCTCTTTAAATCACTTTCTATTGCACTCACCAATTTACAAATCAGGAATTTCAACAACAACAAAACAGTCATCTCTATTTTGGCTGTAGTTGAANNNNNNNNNNGGTTCTCAGGAGGAAATGTGTGATGTCAGTGTGATGTCACTGTGAAACACCAGAGAAAACCAACCTTTAAAGAGAAAAGTTTATTTTAGCTCCTAGTTGAGGAGAGCCTAGACCATAGAATGCCACTGGGTTAAGCACTGGACT
>244320 NS=28 contig=separate
ATATGCATGTACACAGATCTGCTTTGCTTTGGCAGGGGGAGGGGGTTGTAGCCCTGAACCTCATGTCTACCACACAGCAGCCATGTTTGCAGAGAGAAATAAAACACACCTTTGCCTTTGAGCGAAGCCCATTACTTTTANNNNNNNNNNGGCTACCCTTCCCTACGCTGCTTTTACCCAATCATGAAGGATTTTTGCTCTAAGCAGGAGGGTGTCTTATGAAAGGCAGCCAGGGAAGGGATGGTTTAGCCACTGTCTGTGTGACTCTGTGCTGTCCAGAGGAAGCACATGACT
>244321 NS=72 contig=separate
GCATGTATAAAAAATTTCAAGGACTAAGTACAAAATTTTAAAATTTAAGTTCAAGAAATGAAATCTAAACATTGTAACCTGAGTGTTCAGGTTATATGCCTTAGAATGTAGGCTGTCTTATCTGTATGAAGCACAATATCNNNNNNNNNNCAAATGCAAAGTCTTAAAATAAGGAGTAAGAGATTTGGCTTTTCGTATTCCTTTTACTGACCCCCTACCCCACTTGGTGTCCTGCTCATTGGCTTAGCTAACTCCCCAAATTCTTCCCTGAGATACAAACAGCAGCACCCGACT
>244322 NS=103 contig=overlapped:9
AGATGAGAGGAGAAGTTTCTCCCTTTCCACCATGTGAGTCCCAGGAATCAAAGTCAGCAAGTGCCTTTATCTGCTGAGCAGTCTTGCTAGTCCAACAGGGAGGATTTAAGGAGATGGCAGACACCGACCTAGGAACTTCCACTTTGTCTTTGCCTCTCGCTCTGTTTCCTTCTTCTGAACTAGTCAGGAGTCTTTCCTTCCAACAGTCACTGGATCACAGTTAAGACAAGGAACCAAAATTGACCCTAAACAAGACACCTTCTTGGCACCAGACT
>244323 NS=90 contig=separate
CAGTGGCCAGGATACCCATGGAACACCTGAAGAGAGGAAGAGCTTGGCTCACAGTTTCAGAGGGTCAAATCCATATTCCCAGCACTTGTGACTGTTTAGAAGAGTCACTTCTGACAGATTGGAAAAGTAGGGAAAGGCAGNNNNNNNNNNGGGTCTGTCCCAGCAGGCCTTCCTCCAGTCAAGTCATTACCTCCTAAGGGTCCTCAAACCTCCAAAAACAGTGCCATCAGCTGGGGACTCGGTTCCACAATGCATGGCACTTCCGGGGAGAATCTTTCATATCCACACATGACT
>244324 NS=67 contig=separate
TGATGGCTAAAACCGTAACTGATGAACTAGTTCTTAGACATCGCCTCATTTTTGCAGTTTATCTTTTATCCTGACACTAGGGAGAGTCTTGCTTCTTTTTGGGGAGCTCAGGCTTGTGTGACAACAAAGAGCCATGTTACATCAGTGCCAGCTGGAGGAGTGTGGAAAAGCCACTGCTGGTCTGTTGATGTCCCCTAATTTATATACATATGCTGTACAAATAGTTCTGCTACGAAAGTGTTTCCTCATGCTACCAATCAATAGAAGTGCCACCTTTTTGTTTTCCACCCGACT
>244325 NS=60 contig=overlapped:63
CTGTGCCCTATCATTTAAAATATTTGTCATAAAGCTATGGTAACTCACGTTATTATGAGTAAAAACTTGAAGTGGCCAGCAAGATGGTTGAGTGGATAAGGGTGATTGCCACCAAGCCTGATCACCTGAGTTCAGTCTCTGCACGCGACAGTAGAGAGAACTGACATTGTTCTCTGATGTCACACGGTACCATGTATAAATGCGCATGCACACACACGACT
>244326 NS=100 contig=overlapped:89
ATATGCATGAAGAGACCAGAGAAGGACATCAGGTGTCCTGCTCTGTCATGCTCCACCTTATTCCCCTGAGGCAGGCTCTCTTACTGCACCTGAAGCCAGGCTGGCAGGCAGCAAGTCCAGAGATCCTCCTCTCCCCACCTTCCACAGCTCTGAGGTTACAGGCACCTACAGCCACAGCTGACTTTCCATGTGACT
>244327 NS=54 contig=overlapped:82
TGGTGGCTGTGGTTATCATTTTGTCCCTTAGCTCAGGAGAAGAAACGGAGGAGTGGTCATTGCTGAGCTGGGGGCTGCTGTGAGCCCCCCATTTAATTTTTTTATGCCGCTGCTGCCTTGCCTCAGGGCAGATAGAGGGAGAGAGAGTTGGGTTCTGACTCAGGGCGTTCCACAGGGAGCCAATCTGAACTTCCATATGACT
>244328 NS=65 contig=separate
CGGTGGCTTGCATCTCCTCAAACTAAGAGCCGCAAGAAACACTTCTTCCCCTTAGTTGCCTCTGTCAGGTGTATTTTCACAATACTGAGCTAGGTAAACTTACAGGATACATCCCTGTATTTTGCCTAAAGTCGGAAGGCNNNNNNNNNNTGTACCGCAGCGCCCGGTGTAGAAGGGTGGACTTGCAGGTGAGAGAAAAGAGACAGATCAACAGCGTGCACTTCTCTTGATGTTCCGTACTTGTAGGTGTGTTGATGATGTCATCCCTTTCCGAGCTTGATAGCACACACGACT
>244329 NS=99 contig=separate
TGATGGGAAGGAGCTAGAGACCAAATAATTGAAAGAAACAAAAACTGGTGGGCAAAGTCCTTGAGGGAGTAGTAAGGAGAAAGAGGACCAGAGAGCCTCAGAACTGGCCCACGAGCATACAGCAAGCATGGGGCCAAGGTNNNNNNNNNNGTCTGGGTTTGCACTTTGAGTTTTTATTTTATAATATGCTTGCCTGTGCTGCTGGTCCTTGCACCTCCACTTGAATTTCAGACACCCGCCCTGCCCTTGTCTCAGCGTTTTGCCTGAGTGCGGGGGTTCTGAAATCACTTGACT
>244330 NS=104 contig=separate
TCATGCCCCAAGGTTAGCTGTAAAACCTTGAGAAAGCTGCCTTTCTTTTCCCAGCACATAGAAGGTGAGGAAAGAAGGTTAAGGACTGGAGGATAGCCTGGGCTACCTACGCAGAGTACGCATGCCTGTTAGCTGTCATCAGCACCTTAGTTCATTGCTAAATAACCTCTTTGCACCCCTTTCACTTCATGTGCAGGCGTTGAGTTGGGGAACACATAGAAGAGTGTTCGTTCAGAAGGATAGCTCCCCAGGACCATTGTTTGTTTGAGAGAATTTATTATCAACCATAAGACT
>244331 NS=49 contig=separate
AAGTGGGTTTTTGGGGGGAGGGGGAGGGCTATAGGGCAGTAGGGGAAACATGTAAGCACAAACTCTGCCTTTGATCCTTCCCGTCCAGGTTTATAAGGAAAAAAACAAGGTGTAACCATGATGCCAGAGCTGGTAGACAANNNNNNNNNNAGATGGGAGGATAATGTGAAACTCTCTGGCCAGCTAGCCTAGCCTGTTCAGTGACCTCCAGGATCAGTAAGAGAGCCTGTCTCAGAAAATAGAGAATTAGAGGAAGGTGCCCAACACTCACCACCGGCTTCCACACACTCGACT
>244332 NS=94 contig=overlapped:13
ATATGAAAGTGAGCTAAATGAATTTCATTTAGATAGAGTCCCAACTGAACATTTCTAGTCACCAAATGAAGCTTCTATTATTAGGAATGGGTTACATCTATACAGTCAGCCAAAGGGGTCCTACTGGAACCCCCAAACAACCTAGGCTATTACCAAGGCTATTGGTGGTTCTCAACAAACAAACAGTGAGACCCCGAGGCTGAAGAAAACACCTACATCAAACAGTTTTCTACGTTATAAAGCTAACTCTTCTGAAATGCAGCACTAGACT
>244333 NS=119 contig=overlapped:9
TGATGGCCTGTGTTTGATCCCCGTTAGAAGGTCAGAGAAGAAAGTCCGAGTCTGCTTGGTTCACATTTGAATACCTAGCGGAGTGCCTGTGGCATCATGGAGTCTTGATTTACCATCTGTTGAATGAATAACTTGTACTTTCACTCATCAGATGACTCTGTAGAAGCTACCACATGCCCGCCTGTGCCAGGGCATCTGTCAGCTCACGTTCCCTCCAGCACATATCACTGCCCATAGGTTTTGTTTGGCTGAGATCTCTCTCTAAACACCAGACT
>244334 NS=113 contig=overlapped:11
TAATGGTTCCTTGCAGAAACGGACACACTTTAATCCAGAGGCAAGTTGCTTGATTCCAGGGCAGAATGTTTCCCTTGTGCTGCGATTTCTTTGTACAGAAGGAAGCAGAAAGCATGTGCAAAGGCTTGGAGACATCAGAAGTTAGACTTCCACAGCCCTTGGATGCCAATGCTCTTCCTTTCAGACAAAAAGCAAATCAGAAATAAAACAAAAAATTGAGTTGCACCATTGACACCCTGCAAAGTCTTTCCCAAATGACAGTTACATGTGACT
>244335 NS=118 contig=separate
AGATGATGGAAGTGACTTCAGTGGGATATTTTTGTAGGAGTTCAGGTGAGGAAAATGGTCCTAGAAATGTGTATAATGATGATGGCGATCTTGGGGTTTTGGATGGAAACATGTCATATAAACATTAGCCAAACATTGTTNNNNNNNNNNGAATAGTTCACACATTCAGATTCTACACAGCAACAACAAAAATGAGCTACTGATTCATACAACAGTATCAGCAAGGATCAACACAATGAGCTGTGTAAAGGAAATTAGCAGAAATGGCTCTAGAATGTGGGATTCCATCTGACT
>244336 NS=55 contig=separate
GTATGTAATATTTGGTCAAGTCAACCACATAAAGTACTATTTTTAGAAACCTGGCCCACCAAAGACAACCAAAGCTACTGCTTCCATAATACTCGTTTCCACAGTGCTGGCTCCCAGGGACCTCCATACTCAACACTAAANNNNNNNNNNAACATAGCACACTGTGTTCCTCTAGTCTTCTATGTAGTAGATAAATTCTGAGATTGTTTTCAAAACCGGTGGTCTCCTCGGTTAAGGTTCAGACCCCGGAGCTTTCCCCAGGAACTGCGTGCATTCCTTTCTCCTCACTCGACT
>244337 NS=107 contig=separate
AAATGGTTGGCAGTTTCTAGAAAAGTGGCCTATTAAAATCCCATGTGGCTCCAGCAGTACCAGTCCTCCTTGCTTTATAAACAAATTCAGCTTCAAGTTCTTTGTTATTGTACTATTTAGTCTATTGTAGTAGACTATTGNNNNNNNNNNTTGTATTGCCTATAAATGCTTCATTCTACTCTCTCACTGAGGTATATTGATCATATTACAAAACCACGACATCTTTATAAAGACAACTCAAGATTGCCATTGTTGAGGAAATGGTCAAAGGTAAAGGGCTTGATACACAAGACT
>244338 NS=116 contig=separate
AAATGATGTTTGACTATGGGCAGCATTATTTTAGAAAGCCTGTGAACACCCAGATCTAGAGTAAAAGGGATCATTATAAATCACAGGGCAGAGCTCAGTAAGGAGCCCTGCTTGAGTCTCATGGGTTTATTTATACTTTTNNNNNNNNNNCATTAAACACACAGGCACAATGACGTAGCCTCTATTGCAGATCCCAAGCCCCAGTGTATAGTTGCCACTTTGTCAACCTAAAGATCTTTGTAGTTACTGGCTCCAGATAATGCAATGGTGAGTGAGTGAGAAGAACACATGACT
>244339 NS=39 contig=overlapped:63
GGGTGGGTTTTCTTTTAGCCCTCCTCATTTGGGGCTTGGGTGCCTTTTGTTTAGAGAGCAGCCCTGCAAAGTTAATGTTGGGGGGTTCATCTTTTCCTAGAGCAGGGTTAGAGCCAGATATTCCTGCTAGGAATATCTCTGCTCACTGCCGATGGAGCAAGCTTTCTGAGTTACTCCTGATCAAACTACCCTCCCAGCTAAGCGTCATGTTTCACCTGACT
>244340 NS=108 contig=separate
CAGTGTGTAAAGTGAAAGTTTCTGGTTTCTTTGAAGACTCAGTTGAGTCATGTAATGTTTTGCTAGAAGCTGTCTTGTGTGAGGGCATGGGAATTTTTCTTTTCTTTTCTTTTTCTTTCTTTCTTTCTTTCTTTTTTTTTGAGAGTNNNNGCACATGATGTTTTGCTGTGAGCTGTCTTGTTCGAGGTGTGTTACTTTGTCAGCTGAGAACATTCATTGGTGGACTCTGAGGAGAGGAGATATATAGAAGACCACAGACAGTGAGACATCACTCTTTGGATCAACATCAGACT
>244341 NS=65 contig=separate
TGGTGCATGCCTGTCATTCCAGCACTTAGGGAGGCAGGGGCAGGCAGATGGCTGTGACTTTATAGCCAGCCTGGTCTACAAAGGGAGTCCAAAAAAGCCAAGGCTACACAAAGAAACCCTGTCTCAAAAAACCAAACAAANNNNNNNNNNAGTATTAATGCATATAAACTGATTTGGTGTCTCAATTATACATTAAAAACCCTACTCCCTTTTATCTAAACATGTTGGCTTTAGAATGATTTCTCTCATGGTCACAAAATAACAGTTCTAAACTTTGCATCCAGACACGGGACT
>244342 NS=102 contig=overlapped:86
CAGTGAGTGTGGATTAAAGGGCCTAGGAACCAACAGAGAAATCTGTCGGGAACCTGCAGGAGTATCAACAGCCCTGGGTTGTCTGTCTTTTGATTTCAACACACAATATTATAATGGCAAAGGTGAAGAAATGCAGCGCCTTTTGTAACAACTGAGACTGGTTGAGAAATGCTCAGGTAGCGAACCCAGCACTGGACT
>244343 NS=49 contig=overlapped:122
ATGTGTATATTGACTTTTATTTGGAGATAATGTTAAGATTACAGAAATTGAGTAAATTGTGGAAAATTACATCGCACAGCTGGTAAGCAGCAGAGCCAAGTCTCATATCTGCACATGGGGAATGAGCCCGCTGTCGTCTCCGTGTGTCATATGCACATGTGACT
>244344 NS=124 contig=overlapped:19
CAGTGGTTCAGATATCCCAGTTCTAAGCCCAGATGTGCACAGCCACCAATTCTGGTGGTGTGCATTCACACATCCGGCTTTTTAAAGCTATTTCTCTATAATATGTTTATCTGCTCATTGTTATTATAACAATGTGCCTGTCATTGGTTTTTACCTGAGTGCTTATGCATGCAACAATATGGCCATGTAAGTACTTGTCATGAAAGCATGAGGACTGGAGTTTAATCCCAGAACCCATATTTTAAAAGTCCAGATGTCACGGGACT
>244345 NS=71 contig=separate
ATATGTGGAACCGTCAAAGTGGACATTAGAAAGGTATGTTGCAGAGGCTGGAGTGGGAGAGGAGGTAAAATTGAAGACCCCAGCTGAAGTGTACAGAGACTTTAATTATCCTGAAGGGATAAGTTTTGGTGAAACACCAANNNNNNNNNNCTCTCCATGGAAAGAAAATATTATTGAATATTTCAAAATTATCTAGAACATATTTTTTTAAAGTCCTTGCCAGGCTCACAGTAACATGTTGGCAAGGTGGTGGATATGTTAATTAGTTTGACTATTTTCATAATGCATTTGACT
>244346 NS=110 contig=separate
CTGTGGGTCTGCTCTGGTACGTGAAGGTTGGTGGGCTAACTGTGTGCCTGCTGAACCTGGCAAATAAACGTCACCCTGCAAAGCCTCTGGCCACCCTCTTGCCTTTGCTTCCTCTGTCCTATTCGGGAGGAGCCTATGGANNNNNNNNNNTGGGGGAGGGGAGAGGCAGGAAGCAGGTGTTTGGGTAGTGACTGATGCTCAGTGCATTGCTTGGGGTGAGAGTGAGGGACACCTCCATTGTGTACCTGGCTGATGTTGATGGGAACCCTCTGAGCTTTAGAAAACCATGTGACT
>244347 NS=48 contig=separate
ACATGCACACATACACACAATTGAAGATAAAAACAAATACTAAGAAAATGAGAGGATAGAAGTGTGAAGCTTTTAAGTAGGCTTTTGTGAGTGTGTGCGAATTGCCATTTGGTTAGCAGTTAGCATTTTCAGTGATATCCNNNNNNNNNNCAAAATCTTGTCTTTCATAGTAAAAACAGGAAGCAGAACCAGAATGCCATTTGGCCTGCCTGACTCAAGCGCCTGGGGTCAAGTCAAGGCAGAGGGCACTTGCTTCTCCGAGGCACAGTGCACTCTTTAACGTAGCACATGACT
>244348 NS=92 contig=separate
CAGTGTCCCCTGTTTGTGTCATTTTGCTCCTTGTGCTGGGAATAGGGGATTAAATTCCAGCAGGTAGGTTTAAGTGCCCCGGAAATCCCAATGTGCATCTGAAGGCCCTGTCCCCTCTGGCATATGATAAGAAACTGACTNNNNNNNNNNGGGTAGCTTTTTTTTTTTTTTAATTAAGGCTGAGGCATCTGCCCAGTAAGAATGTGTTGCTCCTGGTGTAGAGGCTTGGAAAAGAAGGAACAAGAAGCCAAGTTCTTGCACAAGATTTCTTAAAAACTCTAGCCACTGGACT
>244349 NS=81 contig=overlapped:34
GAATGCCAGAAGTCAAGAGCACAGGTACAAAAGGCGGTGTTTGCTCTCTATGCATCCCCAGCAGGCTCAGAGATTCGAACAGAAGGAATGCGTCGGGGGAGGATGTGATGCAGGTGCTACAGCAGATGCCCGGCCCACAGCAGCACAAAGCACTTTCATATCTACGGTCCAGAGGGATGGAATGGGCAAGGCCCATCACTGGTTTAAGAAACTGAGGCTTCACTGAGTAATCATCCAAGGCCACAAGACT
>244350 NS=118 contig=separate
CTATGTTTGCAGGATTCAGCAGAAGGTCTCATATGTACTCTCCATTTGTCACACCAAATACTAAGGAAATGTGTAGAACTAAAACTTGGAGAACTAGTGAAGTCAATCATTTACACTCTTTCATGGTCACTGCTAAGGGANNNNNNNNNNCAGTGCATTGCAGAACTTATGGGAAACTGTGATAGTTTGTGTGGTTTCAAAGTGGCTGTTCTTCATCGTGAGAAAACATAATCTGCATATCTTCTTTAAGATGGAGTTTAAGAGGTCATTACAATTAGACAAAATCATCAGACT
>244351 NS=121 contig=overlapped:35
GAGTGACTGCGAACAACCAGACCATCGTGAGGCCACGGTCAGGCCATGAGTCTTTTCATAGTGAGAAGAGACACAAGAGTAGAAAGGGATAGATGAGGGTTTGAATAAGAAATAATGGTTCCTGGGGAAAGTGTGACCCTCTAGGTCCTAACGTTTAGGAGGTGAGGGAGAAAGGCGACTGTATCATCTACCTCAACCACAGTTTTTCAGCCATGGCAGACAGAGGCAATAAATCGTCCTCACACGACT
>244352 NS=24 contig=separate
CTGTGTTCCAGGTGTAGGTTCTGCCTGATACTTAAACCAGGATCATCTCTATAGTCTAGGAATACCAGTCACAACTGTCACTTGTTAAATATCTAAGAACTTCAAGGACAAATCACATAAGTTTTATCTTTACCCACAGANNNNNNNNNNGAGGAGACACTTCAAGAGAGACCAAACACAGTTCCTGTTCTACCAGTGGAGTCTGGACAGCACTTTTTCTCCCAAGCAACTAGAAACCTGAGTGTCCAGGACCTTTATTGGTGTCAGTCATAGAGGCATTGTGGCCACCCGACT
>244353 NS=46 contig=separate
TCATGTATTCCTTCCGTGTGCACACCGCTACCACCAGGGTCCCAGCTGCTGTGAAGAAGGCCTCAAACCCCGAGCCATTGCTGGTGAAGAAGCTGGGGGCGAGCAGCAAGCCAGTTATGTTTCTTCCCGCTCACCCCGGCNNNNNNNNNNTTGAGTTACCCACCTGTACAGTTGTTTTCGCTGGAGGGGCCGGCTGGGAGCTGAGGTAGGAGCTGCCTCTGTGGAGTGCAGACAGAGCCAGGCATGGAAGGTAAAGCCGGGTCCTGGCCATCGCTGCACAGGTGGCACCAGACT
>244354 NS=82 contig=separate
GAGTGCTGGGAACTGAACTTGGGCCCTCTGGAAGAGCAGCCAGTGCTCTGAGCTGCTGGGCCGTCTCTCCGGCCACGGTGTGATGTTTTGATACATAGACCACAGAATGACTAAATACGACTAACATACACTCAACCTACNNNNNNNNNNTTTTTTTTTTTCTGAGAACATTTAAAATCTACTTTCTAAAGGCCGTTTTGAAATATAACCATGGTGTTTAGTTTTAATTGACAACTTGATCTCTCACAGCTACCTATTCTCCATGAGAGATTGCTAGCCTGAGGTCATGCGACT
>244355 NS=134 contig=overlapped:33
TCATGGAGTTCAAGGTGACGTCACGCTGGATTCCATCTCAGCTTTTATTCCCTTGAATGGGAGCTCCGGGCAGGCCACCCTCATTTCACAGAGGACGTGAGCCTGGTTAAGTAACTTCCTGAGAGCCTATCAAAGAAGCCTGAGCTGGAAGCCTGGGCTGCTGGGTATCGCGTGGTCATCAGAACCTGGACTTGAACCTGGACTTTAGCCTATCCTCCTGTCTTTACATGTTTGGTAAGACATCACACGACT
>244356 NS=33 contig=separate
AGATGAGATAATACAGTTCCTTATTGCTTCTGGAATTCCTGCTGAACATTTCCGCTCCCTCTGCTTAAACGCATGAGAAGCAGTTTCTTTATATACTTTCAGTGTTTGCATGCACCAAGGATGTGCTTAACACGTCACATNNNNNNNNNNGTGATTACAATACAATTGACATAGAATAAAGCACTCATATTTAAAGTGTAATTTTTGGTTTTGGTTTTGGTTTTGGTTTTTTGAGACAGAGATCCACCTGCCTCTATCTCCCCAAGTGCTGAGATTACAGGCGTGCACCAGACT
>244357 NS=50 contig=overlapped:25
CAGTGGCATTCAACATTCATGTCTGGAGACAAGCCCAGAGCCTGCAGGTGAGCAAGGAAGCAGGTGCAAAGAACTCAAGTAGGAACCACAGGGTAGGCCCACGCCATCCAGGGTATGGCATCCTTCTGGCAGCTCTACAGGACCTGGTTTATAATTTTCAGGCTATACCACAGCCTTCAGGAGGCCTCGCCCTTGACATTTAACCTTTTGCACTGACAGAGGGGGAGGGAAGATATTGTATGTATACATACATATGACT
>244358 NS=74 contig=separate
ATGTGGTAGACATATCAGAGGTCAAATAGCTACCTGTGGGGGCATGCCAACTTGAGGGCTTCTGGGCTATCTGTGGATATATTCAGTTTTTCCATTTTAAAATGGTTCTTTATCTGACCCATAAGGTCCCATCATCTATGTATGNNNNNNTATTTACTTATTTTGTGTATTTACGTCATCTGGGTACATCTGTGTACATGTACCCAAAGAGTCTAGAAGGGGTGTTGGATTCCCTGGAGCTGGAATTTCAGGAGGCTGTGAGCCACCTGAGGTGGGACCCGACCTCACTCGACT
>244359 NS=15 contig=separate
AAATGGGTCTGGTTGGGGGATATAGGACCTGCAGGGTTAGAGTGTAGATTTAGGTTTGCTGGGTGACTGAGGCTGGACTGCTCTCCTGGGCCAGAATGATGCTGTGACCGTACCCATGAGCGGGTTCCAGAAGCAAGCTTNNNNNNNNNNACAGTACTTTGACCTGCCTTGCCCAAACTGTCATGACCTTCAACTCCAGTCCTTCCAAAACTTTTCTCATCTTTTCCTGGGCCACTTTTGCCCAATCCATCTTAATTGGTCTTCAGTTGGTGAAGAGCGAAATTTCATAAGACT
>244360 NS=98 contig=overlapped:113
CTATGGAGGCTAACCTACACAATCCCAGTTCACCATTCCTGCAGTGGAGTGGGGTCATGGATGGTCGGTACCCTAGCTTTGTCACCGTCGCAGCCCTCTCAGCCTTCCTCAGTACCTTCCTGCTCCCTGTAGCAAGGCAGAAACCACTGGAAGAAGCAAGGACATTTGACT
>244361 NS=38 contig=overlapped:25
GCATGAAGTAAATAACTCAACATCTATTCTCAAATGGATAGAGCATTGTAATTCGCTTACCCGTTCTTTCCTCGTTGTCATGGCCTCCAGTCATCATTGCCTCACGCACATCCACGTACTGGCACGGGGCTGCTTCAGGACCGTTTGGTCCACCAGGTCAAGTTGCTGGCTCTGTCAGCACTGCTCTGCTTTTGTGAAACAAGAGCTATGACCACCCAAGCCTGAGATCTGCTTCATGTCCCCAAATCCTCACAAGACT
>244362 NS=25 contig=separate
GAATGTAGCAATGGTTCACGGTACAGCATGCTCTCCATCAAAGCCCAAAGCAGCCAGCTGGAGACTTCATGCACACTGTTCATCCATGAAGTCCTAGTTTGCCTCTCTGCTGCTGCAGTAAAACACTGACCAACAAGTGANNNNNNNNNNATCTAATATAACTATTATCAGTGGTGTCCCACCCACTGCATCTACAAATGTCCACTGAGAACCTACTCAGTGAGTTTCTGGTGCTGGATGCACAGCAGAGGCCAACACAGACCTGTTCCTAGTCCTTGGAATGAACATACGACT
>244363 NS=89 contig=overlapped:115
GCATGTAATGCATGTAAACAACCTAGCAAAATTATGGAGATAATATGCATAGTAAAAACATAACCGCCCGGAGAACATCCCTGAATGCAGAGGCCCCAGCCAGTCCCACGTGGTCAAGCTACAGCACAGTCTTTGTAGCTTGTGTCACCAACTGAAAAATCACTCGACT
>244364 NS=101 contig=separate
AAATGTCGTTTAGCTGATGAGTGGATAATGAAAATGTGGAATATATACACAACAGCATACTCTTCAGCTTCCAAGCAAATAAGCCTCCTTTCAAGATGTTGGTCAGGGTTGTCCAAGTGACCCCCAAAACAAGAAGGCTANNNNNNNNNNCTGCTGTTTGTTGCCCTTGGACACCTCGTGGAGGTTGAAGGTAAACCTCCTTCCTGCAGCCTAGCTTCCATGGTAACAGGAAGTACTTCGTAAGCTGCCAAGAGAAGGCGGCAAATAATACCTCTACCCAGCTGTCACCCGACT
>244365 NS=44 contig=separate
CTGTGCACTGTCTACTCAGCGAACTCCTGGGTGAGGGTTGCCTGGGTGTTGTTGGGTCCTCATGCTTCATTCTCTTTCTTGGTGGAACTTATTCAAGCTCTCTGATTCTCCAGGGTTTTAGCGGTCTGCAGTAGGTATCTNNNNNNNNNNGACCTTGGGGAGGTCATTCGCCTTCAGAAGTCTGGGTTACAAGTTGCAAGAGTCAGGCCATCTCCCACATAGTCCGCTAAGGTGAGCACTGATCTTAGGTCATTTTAATAAGAAGAATACAGCCCCTCTTCCAAACACACGACT
>244366 NS=94 contig=overlapped:34
AGATGGTCTTAGGCAAACCTTGTGAAACAGTCGGATAACCCCCATAGGGGTCGAGACCCACAGGTTGAGAACTCTTGCACATACTTCTACTCCTAGCATTTGGGAGGTAGTGGCAAGGTGTCTGAAGTGTAAGTCCATCCTCAGTTACACAGAGAGTTCAAGGCCAGCCTCAGACACACGAAACACTGTCTAGAAAGAAAACAAACATTCTTTTGGGTTAAACAGTTTTTTTTAATTTATGCATACGACT
>244367 NS=63 contig=separate
TAGTGCAACCAAAGGGCTTTCAAGTTGCTTCTATTTTCAGGATTAAAGTAGGTAACACCTTACCCACTGGATTTAGTCTGCTTTAACTTTGTAGGAATCTACTCTGGGACTAAGGAATGCAGAGGGAAATCCTTTAAACTNNNNNNNNNNCATTTCAAGAATTTACAATTTCAAGCTCTTTTGACTAAAAGTTTAAAACCATACACTACTCATAAAAACACACTTTATAAAGAAAGGATAGAAAGGATAACCCATATTAACACTTCTCAAAAGAAGTTCAGTATCCACCAGACT
>244368 NS=69 contig=overlapped:17
TGATGATGATGATGATGATGATGATGAAGATGATGAAGATGATGAAGATGATGATGATGGAGATATTAAATGTATATATTGATTGTTTTATTATTTACGAGTCTATGTGAGTATGCCTGTGTGCCTCAGTACTGACTGGCCAGAAGAGGGCAGCAGACCTTCTTGAGCTGGAATTTCTGGAGGCTGAGCTGCCCTAGGTGGGACCTGAGTCATCTAGAAAAGTAGCCAGTGCCTTTAACTGCTAAGCTACACCTCTCACTCCCAAGACATGTGACT
>244369 NS=124 contig=overlapped:27
TGGTGTAGCAGTGACTTCCTAGAGATCTAAGGTACTGGTCAAAAGACCAGGAAAGTGAAACCTATTTCCTTTCTTGCTTGAAAAGCCTATTGCTTTAAGAGAAAGGAGCTGCTAATTTTTGGCAGGAATTGTGCCTTCTCGCAGAACCACAGTGAGCTTCTTCCACAGGGCTGGTAACAATGTGCATTCAAGGAAACGCATCACCTTAACAGCTAGAGTGAGACACTTATGAGGCACTGAGCAACTTTCATTGGACT
>244370 NS=12 contig=separate
GCGTGTGTCTCTGATTACTTCCTTGGGGTTCTGCGGGGCACTGGGAGATTACAGATGACAGACAGGGAAAGGGAGTTTGACAGGATGTTTATGGAGCACTTCCTACATGCCATGCCCTGTTCATTGTCTCTGCTCACTACCANNNNNNNNNNTTCCTAAGCGCAGTAGTAACGTGATAACGTCTCATAGCTAGGAAAAGAAAGACTGACTTTGTCACAGCCCAGCTGGTTTCCAGCCACTCCAGCTATGAGCCCTTCCCTGTAGCATGACAGGGTTTCCTTCTTGTTCACTGGACT
>244371 NS=29 contig=separate
AGGTGTCATCCACCCAAAGAGCATCAGACCCGTCATTCTTAGTCAATCCGGGATAGAGCAGATGGCAGTTCTTCGTTCACCGTAGCTTGATGCCTGACTTTGTAGCCAAAGCTGTTTTATTCTTAGGACTCATAAAAATCNNNNNNNNNNCCAGACAGTACAGCACTGGAGGATGAAGACAGATAGAGATCTGTGGATTGCTATGCCACCCACAGACCTGTGCTCAAGCACAGAGCATGGGTTAGCCCGCTTGCCACCGCACCATGCCGCGTGGATGGAGAATGTCACCCGACT
>244372 NS=95
AGGTGCTGATTTTTCCAGGATTAAGTCTATTCTGTTCATAAGCTCCTAATGGAATCTGGGACCCAAATCCCATTGAGATTTATAAAATACATTTCAAGCAGAGAGGAGGTGACAGAATGATAGCAGAATAGATAGCAGAC
>244373 NS=52 contig=separate
CAGTGAGTAAGTAGGTCTTCCCTCGCGTAGGAGTAGGGCGCATTCCTGAGAAGGCACAGTGCTTCCTAGACAGGGATGTAAATGAGAGTGGCTTTTTAGCTGAAACCAATGAGGCTGGGACTTTGTTCCTGCGGCCCAATNNNNNNNNNNAACTCTGGATAGGGCCTAGGTATCAGATTTTTAGAATGCTTCTCAGATGACTCTGGAAGTCAAGGGCCGCTGCTTTGTGAAATTAATGACCTGCATTAAAAAAAAAAGTGTGTGCGCATGTGTGCGAGTGTGTGCATTCGACT
>244374 NS=54 contig=separate
CAGTGGAAAGTAACTGCTTTGTTTCTTCCTACCATTCCCATTATCAAGGCCTTCTAGAAACTGCTTTGAAAAAGTCACATTCAACTTTACAGTTAGTATATAGTTAGAAAACTCATTACAAAAATACCCCTTTCACAAATNNNNNNNNNNCAAGAGCTGTTAAACTTGCAGCAAGCCTTCACGAGGACATGCTGTTGATTCCACCCTTCCTGCCCCTGCCGCTGTAACACATGGTTTCATTTCAGGTGAAATTGTGTAAGTAGTGACTGATTTCAATGTTTTCCCCATTAGACT
>244375 NS=70 contig=overlapped:94
TAATGTGCAGGATGGGAGACTCGCTCATCAGGGACTGGTCCAGGAGGTGACCTTATTGCCCAAATGGCTTAGCTTTCTCCTTTGGACCTCTGTACAGTGTTTTTGGATTGCACCTGCACACTGCCTCTTGAGGGCATAGCCAAAGTCCCTAGCATGCCCCAAGGCAGACTGATCAACGAACCCCACAAGACT
>244376 NS=109 contig=overlapped:11
CTATGTATTGAATCCTTTCTATTACTGGACTGACAATTCTCCTTCAAACCCTCTATCAGTTTTCTTATCAGTGTAGTTATTACTGCACATTTGAGACTTACTTAATCCCATGTGTAGTATCCTGGCCAAAGGAGACCTAATTATGGGGCAGGGCCCAGATAAGATGTTTAGTGAATAGTCACTGATTCACAAGCACTCATGGGATAATGAATTATTTCCATCTATTCTTCACCACCTCTATAAAGTTGATTTTTAAGTAATCATCATTCGACT
>244377 NS=7 contig=separate
CTATGTAACCCAATTGGACTCTGCGACCACCTACAGATTGGGAAAGAATCTTCACCAACCCTTTATCTGACAGAGGACTCATATCCAGTATATATAAAGAACTAAAGAAGCTGAAAAGCAGCAAACCAAGTAATCCACTTNNNNNNNNNNATGGGGAACAGAGCTAAACAGAGAATTCTCTGTAGAGGAATACTGAATGGCAGAGAAGCACTTAAAGAAATGCTCAACCTCACTAGCCATTAGGGAAATGCAAATCAAAACAACCCTGAGATTTCACCTTACATCCATGAGACT
>244378 NS=123 contig=separate
CCATGTCATGATCATAGGGGAATGGCAGAGCTAAGATGCTTATGCTATCATTAGGCACTGTAATTTTATGGTGCCACTCTCACACATGCAGCTCATCTTGGACCAAAATGTCATGCAGCACATGGTTGTAGCTATAAAATNNNNNNNNNNTGAGGTTTGATGTGACAAGTGCTATTATGGGCAGGAAGCAGGGATGAGTCTTGGAAACACCAAGGCAGAAAATCAGATTAAGCAAAGTCCCAGAGAAAGACACAGAATATACCTAAAGTACTTCACCAGGTATCACATGGGACT
>244379 NS=95 contig=overlapped:101
ATATGTACATATCCTTGTGAGGGGTCAGATGTCTTCCTCAACCACCTTTCACCTTATTTGTTTTAAGACTGGATCTCTTAATGAACTCTGATCTCATCAATTTGGCCAGAGGAGCTGGCTAACAAGCTACAGGAATTTACCTGCCTATCCCCTCCACCCGGGGTTGCAGACACACACTGGACT
>244380 NS=88 contig=separate
ATGTGGCAGTCAGAAGACAGCTTGGCAGAGCCAGTTCTCTCCCTCCACCATGTGGGTCCCAGGGATAGAATTTAGGTCATCAGGTTTGGTTGCAAGCACCTTTACTGAAGTGAGCCACCTTGCCTGCCCTAAAATCTATGNNNNNNNNNNATGTCTTGAAACAAAGAGCTACCTCATGCTGACAGCCCACGCATGAAACAGCTCATATGACTTTTTGGATGTGTTTAACTGAGTGACCTCCGTTCCTGGTCACCTCACCATTCCCACATTAGCTCTGTGTTGCTTCACAAGACT
>244381 NS=74 contig=overlapped:32
AGGTGCTGTAGCTTTTCTTGGTTCAAAGGAAAATCTGTAGAATTTCACATTTGCTACAGCTCCTAATTGTAGCTTTTCTTGAGTGACAGCATGGGTCCTCTGCACTGAGGGGGCTGCTCAGGTATTTTCTGAGTGATGCTAATTGCCTCACAGGTGACACAGAAAGAGCTTAAAGGTTCCATTTAAGAGGGAACAACCAAAGGAGGGCAGCAGAACTGTTTTCTTTCTATGATGGGTGATGAGCACACGACT
>244382 NS=55 contig=separate
GGGTGTCCCATTGTCTGGGTATGGTCAACTTTGTCCTCTTAATAATACCTTGGCATTTCTCTGCATGCTCAGGTGGAATAACTGGACAAGATGAATTTAAACAGCGGTTGTTGTCTTCATTGTCATTGTCAGGAAACACGNNNNNNNNNNAGATGGGGGCAGAGCACATGGTGCTGGCCCCATCTCCATCTGTGATGCTCGCTGAAGAGCTGAGGCCCACGCGCTATGTGTGGCAGATGGCCAGGCTGCTCTCGGAGTGCAGGGTGTGTACACGTGTTTACATAACACAAGACT
>244383 NS=16 contig=separate
CAGTGATAGTAACCCATTGGTCTTGGCCAATCTTGGCTAAGAATGTCATCAGAGGTCATCTGAGGCCAATAGAAGAGATTTCCCCACTTCACTGCAGCCTGCGTACCTGATGTCCTCAGCAATGTTTTGGATAAATTCCTNNNNNNNNNNACTTCAACAGCAAGAAGTTTCAATCTCGGCAACGTGACTCAGTATTTGTAAGTCACAGATACTCAGAATAAACCATCTCTCCTTGCCTTTGTTTTATGGTGTCTTAGTCACTGTTCTATTGCTGTTAAAAGACATCATGAGACT
>244384 NS=92 contig=separate
CAGTGGATGAGCTGCCGTTTGTCCGCGCGCACAGCAAACCTCCCCAGCGCTTGCCCAAGTCGCCTGACACGACGCGGGAACAAGCGTGTGAACTGCAAACAGAACACCACCGAGGCCGCGGTCCCTCGGGGTGAGGGGCGGGGNNNNGTGTGCTTAGAGGGGACAGGGTCGCTGGAGCCGCCCCTGAGCCTGGGAAGGAAGCTCGGCCCTGCCGAGCAAACAGCAGAGGGGAGGGGTGGGGACGGTCTGCTGGGGAGGCAAAGACCACGAGACT
>244385 NS=109 contig=overlapped:106
GCATGGTGAGTCTGGGTGATATCAGTCCTAGTCCAGCTTTCAGAGATCACCATACACAGAAGCTGTGGAAGAGTGAACCGTTATTGTTGGAATGCTCAGGAGAAGCTTTAAAATGAACAGGAAGTGAACAACCAGGGCTTAGACTAGGAAAAGACAAGTGAGCCATAGACACACGACT
>244386 NS=32 contig=overlapped:89
CTGTGAAAACTATGTGTGCCAATAAACAGCCATGTCATAGCTGCCAAACAATTTCACCACAGAATAAGTGGGCAGCTATGCAATACTGCCAATATCATTCAGAATATTGCGGACATGTATCTTTTTTTTTTCTTCTTTGGTCTTTCTTTTGAGAAGAGATTCCCTGAGTGTTGGGATTACAGGTATGCATGAGACT
>244387 NS=47 contig=separate
TTATGCAAGAATAAATATTTTTAATTGAGTTGGCTCTCAAGCAATCTATTCAAAACAAAGTATCAAACCTCTCCAGTATCCTCTCATGTTTGCTAATACCTTGCAGGAGAAATATCCATATGTGGCCACAAGGCGGCGCTNNNNNNNNNNTGTGCTCCAGATTTAAAGTAATTTAGCAATTACGTATTCACATTGAATCATTTGCCGCTGCTGTTGCTAGCAACATATTTCCCAGGAATAAATATTAAGATTTACATTGAGAATAAAATTAATTTCTCTCTATGCCATATGACT
>244388 NS=69 contig=overlapped:8
CTGTGATCTTAGCACTTGGGGAGATGGAGGCAAGAGGATCAGGAGTTTAGTATCCTCGGCTCCCCAAAAAAGTTCAAGAACAGCCTTGGATACATAAGATTCCTCTCAAAAGGAATTAGAGGGGCTGGAGAGGTGGCTCTGTGTTTAAGAGCACTGGATGCAGAGGACTGGGGTTCAGGTCCTAGCACCCTTCTGACAGCTTACAACTATCTCTAGCTCCAGTTTCAGGAGATCTGACACCCTCTTCCAACCTCTACAGGCACCAGACACACGACT
>244389 NS=85 contig=separate
AAATGCTAACATTTCTGTTATACTAAATTAAACGATTTGTAAATTGAAAACAGAAATGTCAAAGCCAGGTGACATGGCCTGTAATTCCAGTATATGGGGAAGTGGAGGATGGCAGATTTGGAGTTCAAGGACAGCCTTGGNNNNNNNNNNCATATGAAACCCTGTCTCAAAGGACAAACACAAATAAATGAAAGAATGGCAAAAGAAGTATGTCTTAAAGAAGAATATAATACCAAGTAGAATATGCCCTTTTCTTTAAAGAATGAACACCAGAACTAGCAACCACACGGGACT
>244390 NS=33 contig=separate
CTGTGGAAGGAGCCCCTTCCTGAGGGAGGGCTCACAGGGAGTGGATGGTAGTTACAGAGGATCCTCACAGGCCCAGGAACACTGAGGGAGGAGTGCACTGTGAGTTTAGGGAGTGTTTGAGAAAGGGTCTCCCTAACCTGNNNNNNNNNNTGCACATGCAAGCAACACCATGCCTGACTTCTAGTTTTATTTTTGTTAAGCTTCTATGTAGTTCTTACTGTCGGTAAATCTCTAGGAATCCACCTCTAGGTCCTGTGATATGTTGATAAAATAAGACCAGAGAGACACAGGACT
>244391 NS=73 contig=separate
AGGTGAGTGAGGTCTTGCTCTCTGTCTCTGCCTAAGCTTTTATGTGGTTCTGGGGGTTGAACTCAGGCCCTCACACTTGCAAGGTAAGCACGCTATTGACTGACCCATCCACCTAGCTCAAAACAAGAATTCTTGAATACNNNNNNNNNNTTTATCGGTGTTGTTTACAAAAGTAGGTTAAGGTGATTGGGAGACAGTGGTGGATAACAGGGTTTGCTATGCAAGCATGAAGGCCTGAGTTGAAATTCTCAGCACCCACATAAGAGCTGGGTGAGGCTACACATACATTCGACT
>244392 NS=77 contig=separate
TGATGAAGGGAAGGGAGGGGAGAAAGCTGTAGGAGCCGGCACTCTAGGATGAGTTGAGTTCTTGCTCTGTTGCGTGATGAACACCAAGCAGCACATATGAAAACAACTAAAAGTAACCATCTTTTCCTAGTTCCAGACTCNNNNNNNNNNCCTGACCTTGAGGCCAGTACTCAGCCTACTAGTTTCAGATTCCTGGCTATTCTATCTTGTAGCCTTCCAGCACCCTGAGAGAGAACAACACTAGTGGTCTGACCATCAAGCCTGATTAGAACTGATTACACAACACATTAGACT
>244393 NS=41 contig=separate
GCATGCACACACAACACACACACACAGAGAGCGAGCGAAAGGGCATGTCTATAATCTCAGTACTTAGAAGGCTGTGGCAGAAGACAGAGACTACACTACATATATCACTACAAAAACAGCTTCTATTTAAATGATTTTTCNNNNNNNNNNACGAGAACAGAGAACCCTCCCTCTAGTTATTCTGTTCACTCTAAGGATTTTATCCTTTACTTTCTATCCAAGAAACCAATAATTTGTGAACAAGGAACTGGAAGGGCTGCAGGAAGTGATCAGATTTGCACCACTCATCTGACT
>244394 NS=79 contig=separate
GTATGCTACATTCCCTTTCAGCTGGCCATTGAGTCACAAGGTCCTGTTGGAATGAGACTGAGGCTGTGTCAGCAGTCTTTGCATTTTTAGAGGGCTTTGTCAAATGAACAAAATGTCCCTCCATCGTGTTTCTGTGACCTTGGACTCTGATATGGAAAAAGGCTATGGTTGTCAGAGGTTACAGCCAGGCCGGGAGAAGAGCTGTGGCCTAGGAATCTACTCCATGCTCTGGGCATTGTTCTCTATTTGGGGATTCGAAGCAGCAGCCCCTCCTTGCATTGTGGCCATGTGACT
>244395 NS=14 contig=overlapped:37
TTGTGACCGGCCCTGAGCACATGGACCTCAATCCTACTGGGAGACTTGCTCTCTTCCAATGTCAGCTTGAGTGTCATTCCTGTCAAGCTGTCTAGTTTGGTAGTATGCCAGCGTGCTGGGGAATATTCAGTCATCTCACAAGGAGGATAAATGTGCATCTCACATTTCATTAAATTCCTCAGAAGACTGATACTTTACAACCCAAACCAAGATGGCAGAAAGGACAAAAAAATTGCATCACCAGACT
>244396 NS=68 contig=overlapped:28
AGATGTATATTGGAGGTGGGAACTGGACAAGAACAGATCAAGCAGCGGAAACAGAATGGCATAACTAGAAGGCAGTGTGGAGGAGGAATTGAAAACATAAAGTGCAGAACCCGAAGAAGAAAGAGAGAGTCAGAATCTCCACTTACAACTATGTGGTGTTGGTGCTCTTATTATACGTCTGTGTGTGCGCGTGTGTGTGTATGTGTGTGTGTGTGTGACTGTGTGAGTGTGTGTGACTGTGTGAGTACATGTGACT
>244397 NS=109 contig=overlapped:18
GGATGGCTGTGAAAAAAAAAGACAGGAAATACCAAGTGATGGTGGGAATGGGCAGCAGCAACAGTTCATACGCTCCAAGATGAAATTAGCAAGTTAAGAAAGTCAGGTCACTAATGTATACTGTGGTGGTTTGAATAAGAATGGGCCCCATAAGCTTATATATTTGAATGCTTGGTTTTTAGGGAGTGGTACTGTTTGAGAAGGATTAGGAGGTGTGGCCTTGTTGGAGTGAGTGTGGCCTTGTTGGAAGAAGTATGTCACTGGACT
>244398 NS=104 contig=overlapped:14
CTGTGTTCCCCAGATCAGACTGGCAACCTCTGGATTTTCAAGGAGACGCATCAAACTGTGAGAGAGCCTCAGTCCTTAAGTTGAGGCACTGAGGAAAGACCCACCAAGGATTCTCGCGTGAGACTGTTCTTTGTGAGAAACTGGTCCTGTTGTGTTGAGCTGTTGGAAGCTGGCATTTATCTATTAGCTCCACTGGTGAAGTCAGTTTCTGAATTAAGAGGATACGTTTAAAAGAATAAAAGTACCATGTTTACACATAACCACCGGACT
>244399 NS=86 contig=separate
TCATGAGAATGAGGATTCTATCTGGATTTGTGCATATAGAGTGCTTTTTGACACATAGTAGGCTATCTCTTACTGTATGCTGACTAAATGGACCCTAATTACTGCAATCACAATGGAGACCTGGTCAAGAGCCATCTGTTTTATCANNNNNNNNNNCCATTACCATTCATATAGCCTTGAGACAAACCTTTATAGGACTGGAAGATGACAAAGGCATGACCTTTTTCTTCGGGAAACAAATACCCAGACTTCTCAAGTCATTATTTATGTCCTAACTCTAACTAGATTTTCCATTAGACT
>244400 NS=81 contig=overlapped:11
CTGTGATTTTTTTTCTTAAGGAAATAAGTAGTTATATCAATTTAGAGCTATGGCCAGTGCAAGCAAGACTGTGTCACAGAAAAACTGAGAGGAGAATCGATCCAGTTTCTAAGAATAAGGAACAAAATAAACTAACTGTAGGACATTGGATCGATGTGTTACTTTGTGACTGCTAGAAGAATAAGATGGAGTTACAGCTGCTGACTTGGAAAGCTGTCAGCCTGTACAACAGTGAGTCGCATAGGACAGAGAAGTTAGGTTTCCCACAAGACT
>244401 NS=87 contig=separate
TCATGGCAAAAATTGAGATGAATTATTTTCAATTTTTAAAGGCAGAAAAATCACCTACAAGTTTTTTTCTCCCCTCATCTATTGGATGAGTGCCAAAAATGATGACCATGTGAATAAAATTTTTGTTTCATTATTTCAAGNNNNNNNNNNGAGGAATACTCTAGATAGCCCTGGCTCTCCTGAAACTCACTCTGTAGACCATGGTGGCCTTGAGTTCAGAGATCTGCTTGACTCTGCCTCTCAAGTGCTGGGATTAAAGTGGTGAGGATCACCACTGCCTGGTTCCATGTGACT
>244402 NS=68 contig=overlapped:23
CTATGGCATTTCTGCCCTTGTGTGTGGACACTATTGTAATGGAGTACAAGTTTCAATCTTAATGGTTGAATGGGTTGGACAGGGAAGTCTCTCTTCCTAATTTGAGTATCTTACCATATGTGTTAGAATTGAAAAGTGGTATTTCCTCTTGCCCAGGTGTCCATTTGAGGGACTGCTAAGGAACCTGTTTATTACTTGTCTGTGGATGCCAAGTGCTGTGTTTTCCACAGGCTATAATGCACCAGCAGATTGCACAGGACT
>244403 NS=77 contig=separate
CTGTGACACCATTTACTTCCAAGTTCAAGGACTAAAAACGCTGTGTGACTACATGGATGAGACAGGAATTCTGGGTGCTGCAGCTGAGAACAGGATTTTGCTAAGAATGATATTTCCTTTGTGGTTACGTTTTAAAAATAATTATTACAGAATGATAATCATGCTTTTTGATCTTGAGACCAGAAGGGGAAAGAGTAGTTGTATTTTCCCTTTTCAACCATACCACCTGTACACAGGCATCTGAGATTTTCACACTGGTACTAGCAAAGTGATGTAAAAGCAGTGCATGCGACT
>244404 NS=108 contig=separate
CTATGCCTCTGCTTCTTGTGTATGGATACAAATGTGATCAACTACTTTCTTGCTTCTGCTAACATGCCCTGACTTCCTTGACAGGATTACTCTATCGCCTTGGAACCATAAGCTAAAAATAAAAACCTTTCTTCCTTAAGNNNNNNNNNNGGTCATGGTATTTTATCTCCGCAACAGAAAGGTAGCTAAAACAGATGAAGATACTTAGCTATGTTGTCAAAGTAGTTTAGAAAATAATAATGGTGGACAGATTCTGAAAAGGCTCAGTTTGAAAATGCATTCCCACATCTGACT
>244405 NS=78 contig=separate
ATATGCACAAGCTTGATGCCCCTAGAGATTATTTTGCTTTTGTCACTTATTACTTTTCATGAGTCACTAATTTAATTATTGAAATGTCCTTGGGAAAGGTGACAAAGGTGAGTTTGATGGTTTATCCTACACTGCTTGGCNNNNNNNNNNCCCCTCTTGAGACTGAAATGCTCATACTTTTCTCATTTTTTCCTCATATAGTAAATCTCCTTCATGTTTTTCAGTTGCCTCATGGTATTTTGTATTTTTTCAATATTTATTTTATGTGTGTAAGTATTTTGTTTGCATTAGACT
>244406 NS=6 contig=separate
AAATGGCACTCAGATAATCTAACTGTACAATAAATGGCCACCAAGTAATCAGAATATCCACATCCTTTAAATCATAATTTAACATAATTTGGTGGGGGAAATAAGCTCGTAGTAATACAACCCCAATAACCCAAACTTAANNNNNNNNNNAATTCTTCCAAATCAATTACTGTCTCTTTAAGAGAGACTCTTAAAAAGGTCCAGGGGTAAAAGACAGCCTATTGTAGACAAACCTGAGTCTTAACATAACAAAATTGGCTGCTGCTACAGACTAACTGGAGGATACACAAGAC
>244407 NS=7 contig=separate
CCATGGAAATCTTACGATTCTCTCAGGTGCTGATTGGCTGAGAGGGAGACTGATGTCATGAAACAGGTGAAAGTCAGTGAGAGTTTCAGGAGCCAGTTATTAAAAGGGCAAATTGGACAGAGTGATTGAGAAAAAGACTGNNNNNNNNNNAGACAGTTCCTGAGTCCAAGACTCTTAATTCAGGAATAGTTTCCCATAATTCTTTAAAGTGGTCATTAATAAAGTCACAAGTCTTTGACATGTGATTTTCACATTATCACAGATTCCATTATTATTTGTTAAATGCACATGACT
>244408 NS=102 contig=overlapped:13
CTGTGGTGTGTGCGCGTGTGTATATGTGTGTGAGAGAGAGACAGAGACAGAATTAGGCTGTTTTGTGTGTTCATCATTTCCCCCAGTCCTCAGGCTTGTTTTTATCTTTGATTTTGGCATCTCAATCCTAATTCTAATGACCTGTAACCTTTAATCTTTCTGAGTGTCTTTTGGGTTAAAAGAAGTTAGTTGTATTTGATGGTACTTATGAAAGTAGATGGATTGTTTGCTGTACAGCTTTGTAGGTGGCAAATCCGTTTAGGTCACCAGACT
>244409 NS=51 contig=separate
TGATGTTGAACACTAACCCTGTATAACACATTTTTATTGTTTTTACTGTTAAATTACTGATAAGAATTTGCACTCATACATATAGTTTTATATGTGGCACCGCCTTAAGAGAGCTTTCTGAGAAAATGTTCTGAGCCCTGNNNNNNNNNNCTGCCAGGGTCTTGTCTGGGAGTGTGGTACAGCAGGACGGGGCAGAGAGGAGCAGCTTTTCTCTCGGCTGGGAGGTGTGTTCAGTGTTCCCTGGCATGCATTTCAAGAGAGGGCTTCTAGTTTCGGGAACCAGGGCATCCGACT
>244410 NS=92 contig=overlapped:24
TAATGTTGAGCCATTTGTTCTTTCTAATTCTCAAAGACGTGATGCTTCTTTCCGGCTATTCCTTTGACTTCCTTGTTAGTTTTGCTCTTAAAGGGATCAGTTACTGACAAACCTCTTGAAATTTTGCTTTTGAATGAGGACTGAGCCGTCCTGTAGAATGAGAAAAACAACCACAAGGAAGAGAGGAGTTACCAAAATCCATGTAGTTTGCCCTCAAGTGCCTTTTGTAGAACCGTGCAAGATGACAAATGCATGTGACT
>244411 NS=88 contig=separate
ATGTGGAGAACAGAGGTCAGGTCAACTTTGACCGCCTTGTTTTTGCGACAGAGTCTCTTGCCGAGCCTGAAGTCAAGGATTTAGCTAGGCTGGCTGGCCAGTGAGCCCCAGAGGGCCAACAACATCTTGGTCTCCCCGAAGCTNNNNNNNGGGATCACTAATCTTGAGCAACCACAGCCACATCTTTACATGGGTGCTGGGGATTGAAGTGTCTACATGGCAGGTTCTTTATTCACTGGGCCTTCTTCACTTGCCACAGAAGTCTTGTATATCAAGGAGCATAATCACAAGACT
>244412 NS=97 contig=overlapped:12
TCATGCTGGCTTGGAAAAATGCTTTATTCATGGTGTTCTCCACCCAGACCCTGTAAACATGTTTGCTCCTTTTAGGTGTGGTATTTATTTTATTATGTCATTTTTTCATTTCACAAAATCACCCACTGGATGGGCCTATCTGTCCATTTTCTTTTTGCTAGAGAGCCAGATGTTATTCAGGTGCTTTATTAATATCGTTCTTTGGGCTGTCACAAGAGCACTTCAAATACATCACGTTCAGAATTGGACTCAAGTTTTTTCCTTCATGTGACT
>244413 NS=10 contig=separate
CCGTGACCTTATTCTGTAGCCTGGGCTGATCTAGAACTCACCGTTTACCATAGGCTGGAGGAAAAAAGCCCAGGAGCTGGTGATGGTCTGGGCAGTAGGGAAGGGGAATCAGGAGCCAAGCAACTCCTGAGCATTGTGTCNNNNNNNNNNAGCTGAGCCCTGGCTTTAGACTCGGGCTGGCCTCGGTGCTTTGGTATGAAGTGGAGGAATCCTGCAGGGTGATATGGCTTTGTAGTTTAGAGAGGAGCTGGGAATTCAAACAATCAACTGGTGCCACCTGCACTGCACGTGACT
>244414 NS=18 contig=separate
CCATGAAAACCTCTAGATTCTCTCAGGTGCTCATTGGCTGAGAGAGAGATGATGCCATGAAAGAGGTAATAGCCAGTAAGTGTTTTAGGAGCCAGTTATTAAAGGGGCCAAGTGGACAGCCTGCTTGAGAGTAAGGCTTTNNNNNNNNNNACAGCCCAGAGATGACAGTTCCTGTGTCCAAGAATCTTACTTCAGCAAAAGTGTCACAATTCCTTTCAATAACGTCACTAGTCCTTGACATGTGAGTTGCACATTATCACAGATTCCATTATTATTTTTTAAATGCACAGGACT
>244415 NS=12 contig=separate
ACATGCACACGCTAAGCAGAGCTGACAATTAGGCAGTGAGTGTAGACATGTGACCTGTTCATGCTGTTTCCTCTTCGTAGATTTTCACTCTCCAGAGGGAAGAACTGTGACATAGTGAAGACTCCCTTTGCTCTGCCTGANNNNNNNNNNACTTGTTGAAAGCAAATGGCCAGAACTCTCTCTCTCTCACACACACACACCATTTAAAATATTTTAAAATCAGCCCACGAACATACAATGGCCAAAGTAAATCTCCCTCCTCTCTCTTGGTTTTCCCAGCGTGTTCACCAGACT
>244416 NS=32 contig=overlapped:5
GGGTGAGCTATACTGCACAGTAGAACACCAGAAAAATTAATTAGGGCCAGACGAAGATGAGCGTGAAGAGAAAGGTTATTTTCTTATTTAATAGCTCAACAATGCTTTCAGGAGAGTCCTGTTTCTCATCTTTCAGATGAGAAGGCAAAGGCAGAGTGCAATTAAGTCATTTTTGCTCTAAGTAACCCTACCAGCAACTAGGGAAATTAGGGTCCATCTATCCAGATTCCTAAGTTTAAATAGTGTGCCCTATCAAGAGTGTGTACCTATCACTTGACT
>244417 NS=51 contig=separate
TGGTGGCCACAGCGTTCTTATATCAGCCGGGGCAGAGAGCAGGTGGCAGTGCTTTGTTCCTCGTAGCTTGATGCCTGGCTTGGTGGCCAAGGATGTTTTATGCTTAGGGCTTACAAAAATCAAATCAAATCCAGGCAGCGNNNNNNNNNNTTCCCTCTGTCCCACTGCACAAGCTGGCCAAAGACACACAGAGCTTCGCCTACCATCACAACAGACAGAGACCGGCAAACTGCAGTGTCACCCACAAGCCTGCCCTCCAGTGCACGGCAGAGGCCGGCTGTAGACACCCGACT
>244418 NS=113 contig=overlapped:27
GTGTGTGCACACGTGCACAAGCATTTATAGATATATGTAAGTGTAGGTCATGAAACTGGAAAGGGGATCGTGAGAAGAGAGAAAGAGATCACAAAGAAGGAAAGAAGGAAAGAAATGGAATCCAAATGATGACAAAGCATAGGGGGTTCCACCTAGGGGAAGAAGAAAACCAGACAGAGGTGCAGGGAGTGTGGGAGAGGGCGGTACAGGAAGACAGTGGATAAGAACAAAGTAGAATGATGTGTGTGCATGAGACT
>244419 NS=81 contig=separate
AGATGTCATGTTTCCATTACAGAGATGGCATCTAATTGCTATAGCATAATAAAATACCAGGATTTAATTTTCTATCTATGTCTGTAAGGCTAGTAAGGGCTGTCTTGCACACACACAAAGATATGGCTATGCACAACAAANNNNNNNNNNATAATTTGTAATTAAGATTATACCACGGGAAAGAGGCTATGATGAGTCTTCACCACGAAAAATAGCAATGATTACGTTCAACATCATTCCAATTTGCTTTTATATAACAAAAGGTATAAGCATTGCAGGTAAAACCACTTGACT
>244420 NS=9 contig=separate
CAGTGAATTGCACCAACCGAGACAACCATCCACATCCCTCTCAGAGCCTCTTTATCTTCTTCACGGTCTCTCTACTGCTCCCTGTACTAGTAACTAACCTAAGGGTTCCAGAAGTCTTTTAAAATACAACTTCAGGGGGTNNNNNNNNNNAGAACCTGGGTTCAGTTGCCAGCACCCATAGGGCATCTCTCAAGCACTGAAAATCCACTTCCAAGAGATGTGATGCCCTCTTCTGGCCTCCACTAGTACCCGTACCTACATTGTGCATATACAGACAGGTGGGCACACATGACT
>244421 NS=2 contig=overlapped:46
ATGTGGACCTATCTGCATTGCCCCCGTGGCACGCCTGGGTTGGCTACCCAGAGGCTATTTAAGCTGTGGGCTGGCTTTCCCCGGGGTACTGAGGATTGTTCAATGTTACTGAATAAACTGCATCGAAAAAAAAAAAAAAAAAGAACACTATTGCTCTTGCAGAGGACCAGGGTTTCATTTCCAGCACCCGAC
>244422 NS=113 contig=separate
CCGTGTTTATTGCAGCACTGTTCACAGTGGCCATGGCATCAAGTCAGTCTAGTGCTCTTTACCAGTAAATGGTTAAAGAACAGTGGAATGTTATTCAGCCACAAAAAACAAAATCATGTTGTTCGCAGAAAAGTTAATAGNNNNNNNNNNTTAACCAAAACAAGCCAGCCTTAGACATGTGAAAAACATGTATGGAATATTTAAGACATAAAAGTAGAAAGGCACTATTTAAAAAGAAGGCCAGAGGAGCATACGTAACAAAAGGTTATATATGTTACCTGTGTACATGAGACT
>244423 NS=65 contig=separate
CAGTGGGAAACACAAAGTGACAGGAAGGACATAGAGGATGAAAGGAGGTGGGAGGAGACAAAGAGCTACACTTGGCAGCCCTGCAGAAGACCATGGCAGACAAAATAATCACACCCAAGATTACAGCTGAGTTTCCTTCANNNNNNNNNNGTCCCGTTTTCCAGAAGGATACTTAAGTCCAGAGAAATGACATGAAACCAAGAATCACCTACAAGCCATTTGGTTTGAAGAGGCCCACAGTGCCCATTTGTGCATTAAGCTTGCATAAGAATCATTCATAATAGTCACTGGACT
>244424 NS=38 contig=separate
AAATGAGGAGCACAATTGCCAAGCATGCATGAAGTCCTGGATTCCATGCCCAGGACCCCAGAAACTGACTGTGGTATTGAACATCTGTACCCCCAGACCTGTGGGCTTGAGGCCAATCCAGGCTTCGTGAGGCTCTGGATCAAGAGAGGAGGCTCAGCAGTCAGAAGCGCTTGCTGCCCCTCACAGAGGACCCAAGTTCATTCCCTGGCACACACGGTGGCTCACAGCATCCACAACTTTCGGGGATCTGACTCCCTCGTTCTCCCTCAGTGGGCAGGCACCAGGCACACGACT
>244425 NS=63 contig=separate
CTGTGTGAAGCCGTGTTTTGACACCAGTTTGGATTTTTTTTTTCCTGAATACAAAATTTCTTTGTCTCATGAAGCATTTAAGCTATAGGAATAATTTCTGTTCACACAGTTTTATTATTGTTTTATGAGGGAGCATGATGTGTGTTGTGTGAGCATGTGATGGCTTACATGTGGAATTCAGAAGACAACTTTGCGGAGGGTGTTTTTTCTTTTCACCTTTAAGTAGAATCTGGAGATTGAACCCAGCTGTCTAGGCTTGTTCAGCAAACGACTTTCCACGCTGACCCATCTGACT
>244426 NS=103 contig=separate
GTGTGTGTGTAGCTGTGGTAACCTTGGGTGTCGTTCTCAATGATGTCATCCACCTCCTTTGAAACAAAGTCTCTCATTGGCCTGAACCACACCAATTAGGTTAGACTAGCTGGCCACCAAGCCCTAGAGCTCCTCTTCTCNNNNNNNNNNTCTCCAGGGCTGGGGTAGCAAGCACAAGCCATCCCATGAGACGTTTTTATGTATATTCTCTGAGGATCAAACTCAGGTCCTCATGCTTGCAAGGCAAGCAGTTTACTGACAGAACTGCCTCCCTATCCCTGAAGCCATCCGACT
>244427 NS=67 contig=separate
CAGTGGAGTTCCAGGGCTTGGCTTCCGTTACCTCCATGGCTACAAGCTGCTTCCTCAGGCCTTGGACTGTCAAACTCTTGTTTCGCTCAAAGCTCAGGTTGCTGGCACTATCAACTGAGGTGCCATTCTGCCAGCCTCGGCATCCAGACCACAAATACAGGTGACCCCAGTTTCCAGGCAAAACTGGAGAGGGTCTCTGGCAGCTTGTCTCCTGGCCCCTCCCCCGATGTGATAAAAGTGTTTCAGTGCAGGAGACACTGCTCGCTCTGACACTACCACAGCTCCCACCTGACT
>244428 NS=44 contig=overlapped:4
ATGTGCTGTCCTGAATGACAACCAATCACCTCTCAGGGATCTAGCATTTACATACCCTCTGCAAAGTTCCCAGAATTCCAAATGTCGCACAGTCACAAAAACTATCTGTAGATGGCAAAGCCACGCCTCTGCTAGAGTACAAGAGAAATCATAGTCAGCTGCTGTGGACTATCCAAAGCAGGCCCCATAGCCTACCCACACCAGGGATTAAAATGAAAATGTATTCTCATATTATTTCTGAGTTTTAAAAGAAACCAAAATTCAGAATTCTCACTAGACT
>244429 NS=57 contig=separate
CGATGGCAAGCATGGGGAGAATACAGAGTGCATTCATTTCACTGGGCTATTTGGAAAAGAATTAGAGGTTCTGTCAGAATAAGGGGTGTGAGCAACAGACACCTGCCTGGGTTAGGTAGACAGGGGTCTGAGAAAATTAANNNNNNNNNNAAATCTTCAGCTCAAGCTTTACCTTTTTGTGAGAAATTCAGTCAAACTGAAGATTCCACTGCATCTAAATATATCTGTACCCATTCTTTTAAAAACCTGTCCCACTCTGGGGACAGGACTTCAACATATGAACTCCATGGGACT
>244430 NS=22 contig=separate
CTATGTCCTCTCAGGGGTCTACCCTGTCGAAGGCCTCCAGCTTGACAAAGGGATGTCCCTTCTCAGTTTCTCTTCTTGTTCTCAGCCCTCTCACCTCTTACCCATGTTCTACACACATCTGAATCCCACTCTTATTTTCCNNNNNNNNNNTCCACTTCTGATATCTATTCTATTTTCTTTTCTGAGTGACATTCTGGCAGCCTCCATTGGGCCCTCCTCGTTACTTATCTTCTTTGGATCTGTGGATTGTAGGATTGCTATCCTGTACTATACAGCTAATATTTGCATATGACT
>244431 NS=18 contig=separate
ATATGAGTGTCCTAGTGATGTTTATTTGCTTGATGGGAGCCCCTGTGAAGATGGTGGCTACTGCTATGAAAAGAAATGCAATAACCGAGAGAAACAGTGTCAGCAAATCTTTGGCAAAGAAGCCAGGAGTGCAGCTGAGGNNNNNNNNNNCGTTTTGGCAACTGTGGTATATCCAAAAGTACATACTTAAGATGTAATGACTCAGACGTCCTCTGTGGGAGAGTTCAGTGCAAGGATGTAACAGGTATTCCCGTTTTGGAAGATCATTCCACTGTACACTGCACTCACTTGACT
>244432 NS=36 contig=separate
TCATGAAAAGACATTTGTATCTCCCACTACGCTCTACAGTCTTCTTCTTCTTCTTCCAAATTTTTACTTATAAATATTGCAAGATCAACAACCCTGTGCTAGTCCAAACGTTAATGACAGGTAATGGTATGTTTTCATCANNNNNNNNNNTACTGTATGTTTTATGTATTTATTGTCTTTATATATACCATAACTCTAAGCTGGGTCTTGTCTTCTCAATCTTCCAGGTAGGGAAACTGAGGTTCAGGAAAAGCCCTGAGCTCTACCAAGTCCATGGACTGGGCCCATGAGACT
>244433 NS=78 contig=separate
ATATGAGCTCCTTGGAAGCTATTCTGATATCTTACACATCTTTTAATATCCTGTGCTTATCGGAGTAAATAACACAGAGTAGAAATGCAATAAACTTTTAGTAAATGAATGAACAAATGGGTTTATTCAGTATTCTCATAAAGTTACACTTGCAGGAGTATAAACAGAACTGGCTACCATTTAACATTGTTAATGCAGAAGTCAAAATTATTAAAGTGGTAAGAAGAGGGCTATTTTTCATAAGTAGCCATTGAATCTGACCATCTTTAAAAGTAGAGCTATCAACACTTGACT
>244434 NS=82 contig=overlapped:20
GCGTGGTAGGGATTTTATTGGGGTTTGAGGAAGGACCAGAACTTTCCTGCTTAACAGTTAAATGATTAAGTAACATTCAGCAAGGACAAGCTTGTTACAAAGTTATTGGCTAACTAACTTTACTAACATATAGAGAGAGGGAGCTATCTTTATAGCCATCAGGAATGTTAGGTATTTTCTGTGCCATAAAATGTTTTCCTGCAAGTTGGTGGGGTGCTCAGCACAAATGCCCCACCCTGAGATAAGGTACCCTCCCATTCGACT
>244435 NS=27 contig=separate
ATGTGCACATCTGCACATGACATTCTGTGTACGTGGACATCAGAGGACAATTGTGGGATTTGCTTTACCCTTCCCAACCTGCGGAAACCTGGATCAAAATCAGGTTGTCAGATTGTTATCCTCCGTAACTTCTAACCATCNNNNNNNNNNTTGCGGTGATGGCCTTTGTTGTTGACCATTGTAGGGCTTGACAGGGATTTTTGTTTTTCATTTAACATTTTAAAAACTGTGTTGAATTCTCTCCACCTATTTGAATTACAGTATCTACTTAAATGGTTTGGACTACATTTGACT
>244436 NS=15 contig=separate
ACATGCAGGCATAACACCCATACATGTAAAATTAAAACCCATAGAGATCAATCCTTGCACGGGTTTTGCTGAGAAAAAGACAGACACAAGTGATGGCACGTTAAGACTAAACCCTCCTGACTATCCAAAAAAAAAAAAAANNNNNNNNNNAAAAAAAGAGAGAGAGAGAGAGAAAGAGCCACGTGTTCAGGGCTTATAAAGGTGGCTCTCGGTGTCAATCAGCAAACCTGCCATTCTAGGCTGGTGCCTGGCTTTACAAGCTCATAAAACAGACTGCCTCAATTTCACTTGACT
>244437 NS=104 contig=separate
TGATGTGATCAGAGCGAAATGTACCGCCAGGAAGCTGCAGAAGGCACAGACCGCTGGTGCTTAGGAATTTCAGAACTGAGGTGCAATTGGGTACGATTTGTGAACCCTCAGCTTCTCTTATCATTAAAACCATCCAGTGTGTNNNNNNNNNNGTCCTACTCATGAAGTCACAGAGGGGACCAGGAAGGGCTCCTAAGCCAGCACATGAAGAGACATCAAGGAGTCGGGGTCTCTCTTGGCACCAGACCAAGTATGGGATCCCGTGTCTCAAGAGTGAGAGCCACTGCCACCAGACT
>244438 NS=23 contig=separate
AAGTGTGAAATGCTGACCTGAACTAAATTTTTATTTCATAAAACCTGGAAGAGGAGGAGCAGAGGGTAAAAGAGACATCAGTATCCTGCAAGAGTTGTCTTTTCAGAAAGGAGGCCGGAGGAACTGGGGTTTAAGGGCTGNNNNNNNNNNCAAGGACCAGACATCTGAGTTCAATCCCCAGGACCCAAAGGGTGGAAGAAGAGAACTGACTGCTGCAGGGTTTCCTCTGACCTCCACACATGCACAATGGCAGCGCACACACACACACACACAAGCACGCACACTCACACGACT
>244439 NS=128 contig=overlapped:15
CTGTGGACGAACCTTTGTGACATCTATGCAGATATGGTGGCAGCTATCCCTGAAGTTCTGGTTACAGAAAATGATCTCTAAATCCCTTGCTCTGTGCAGTGCTTTGCAGTCAACAAAGGGAATTTCTATCTATCCCATCTGCAGCATTCATTTATATTTTTCTTCATCTGCATTGTAAAGCTTTATGAACCCACGCTGTAATACAACAGGGTAGTTCACAGCCTATTGCTATTGCTGCGATCAGTCTTCTGAGACGCCTGCATGGGACT
>244440 NS=95 contig=separate
TAGTGACTCTGAAAATTCAGGCTGCTTTGAAATAGGCCAGCCAAATTGTTAAGACTCAGAATCGCAGCTTCTTATTTTATGGGAAAACACCAAATGGCAGATGACATGGGTGCAGCAGGAGGGCCCAGAGGATCTGGGGGCCTGTNNNNNCCATGGTTGTGGCCTTGGGTTGTGGGGGTAAAGCCTGCCTAACTGTCAACCATCCGTGCTGCCTCATTAAGAGCCTGAATATTATCATGTGGTTTTTTTTTTTTTTCTTTCAGTTTGTTAATATGGTGGATCACATGACT
>244441 NS=41 contig=separate
CAGTGGACAGGAACTGAAAACTGTAAGCTGAAACAAACCTTTTCCCTTCCAAGTTCCTTTTGTCAGGGGATTTGTCACAACAATTGGAAAGGCAACTAGAAGAGGAACCAAGTGGTAAAATGCAAGGAGTGGCCTTTAATNNNNNNNNNNCCTGGCAAACAACACAAGGATTCCGTCTAGAACAAGGAGGAGGGGAGGACCAACTGCCAGGGTTGTCTTCTGACCTTCACACAGACAGCACGATGTGTGTGTGCCTACATTCACACACACAAACACGTGCACAGACACTCGACT
>244442 NS=108 contig=overlapped:94
CAGTGCCTGACTCACTTCAAGGAGTCTTACTAACAGTTGTCTCACTTCCTGGTTGTGAGTGCAAGTTCTCCCAGTCGGAAAGCCGCCCCAGCTGCCCCTTGATTTGGGTGAGAGCCTGGCTTCCTTTCCCAGAGTCGGGCCCAGCCCTGCTGTGTCAGAGTGATTTTCTGAGAAACCTCTCCATGGGACT
>244443 NS=83 contig=separate
ATGTGACGTAGAAAAGGAAGGGCTTTAACTGCGAAGCTATAACTGTGAAGCTCAAAAACCACTTAATATCTAAGAGTGACAGTTGACAGAATTCAGCACCTCCTTTTTGTGATAAAGCCACTGAGAACAAAGTAGGGCCAGAAGGAAACTCAGTAAAGACCATGTATAAAAAGCGCACAGCCACCGCCACCCCATAGGTGGCAGGAGGCTGAAGCCTTTTCCTTGCTCTCATCCAGGCTGTTCTCCCAACAGCTGCCCCAGTTCTCTCTCATACAGTTCCAAAGCCACTGGACT
>244444 NS=81 contig=overlapped:8
CTGTGCTCACTATCCTTTCTGAGAACTGAAGCAGATAACATCTCAAAGCAACCCTGCTATTTTAAAAAACTATGAACAGGCATCATTTCACGGCAGTAGATTCTGGTATAAGCCACTGCTTTCTGTACCTGGTTACTCTTCATTGACAGAGGATACCAGAATTTATATACTTAATGCTGAACAGACATTTAGGTTGTGTTGGATATTTCTTACAATAAAACAATTATATGAACATTGCTCTACATTTCCCAGGTGGGCTTGTTTGCTCACGAGACT
>244445 NS=102 contig=separate
GTATGGACACAGACCACATCAAGCCAGCACAAGGACCATCATACTTTAAACCAGGAACTGCTTGGAGACATGCTGGTCTCACCTGGGCATTCTGAGATCTTGTGGCTGACACCCCTCCCCCCAGGAGGCCTGTTTGTGACTTCCCCTTGGCTGAGCAGACTGCCATTTGCTTGTATCCATCCTCCAGTGATGAACTCTGGCACATGGACCACCTCTGAGCCCGGCATCTCTGGCGTCTCTGTTAGGTATGCTAGGGATGGCTGGAACAAATCTTGTCCATCAGGTCACAGGACT
>244446 NS=86 contig=separate
CTGTGTTTCCATATCTGAGGTGATGGTGACCCTCTTCCATTCCTATTTGAACATCTGGATCCCCTGTCATAACATCTTTGCCACCTACAGCTAGAATGAAGTGTTATCTTGGAGCCTATTGTACATTGTAATAGACTTTTNNNNNNNNNNTTTCGTGTTCAGCAGTTCCTACCTCAGCTCTGAATGTAAAGCAAACCCAGGCTGGAATCCTGCCAGAGCTTACAGTTTCATCTTCGTTGTACTCTGAATTCTATATCACTTTGAATTAAACCTCCTCTACGGAAGCACAGGACT
>244447 NS=51 contig=overlapped:16
AAATGTGACATTGTCACCTTGGATTAACAAGAATACCCAACTACAAGGACTTGACCAGCCCCTACCAGACACAAGTCCCACAGATTCTAGAAAAAGAGGACCCCTTCATGAGTCGCCCCAACACACATAGGTCCCAGAAGGAGCAGAACACCCACAGCCCTTTCCACAGCTTCCAGATGGAGAGTGGGCTCCAATAGCCCTCTTATCACACAGACTAGGGTCCCAGTGACCCTCTCTCCTCATTCCAAATGGAGATGAACATTTGACT
>244448 NS=118 contig=overlapped:82
GAATGGTGCTATGATAAGGCCAGTACTGAGGACAAACTGCCGCAAAGCTAATGAAAACACTAGATATGATGTGATTAGGATCAATAAGAAAACTGCTATGGTGCAGCTGATGTGCTAAAGGGGAAACAAAGCAGAGCACAGTGAGCATGTTGGCTTCTTTATTCCCTAGTAGACCTCCAGGTCTACTGAGGCACATTTGACT
>244449 NS=117 contig=separate
GCATGCAAAAAATGAGGCTGGGCCTTAATCCCATGCACAAACTTAAGTCAAATGAACAAGATTTATCAGGCCTAGAACTACAGAACTCTTGGAGACAGCAGAAGCAAAACCCACATGCAGCACACATACCAGAGCCACAGGGGGNNGGGGCCCGCTCGGGCGGGGGGGGGGGGGATCTACTTTGACCTTCAACTCAGCATGGGACT
>244450 NS=116 contig=overlapped:34
TGGTGATCCCAGCGTCGTGGTTGTCCAACACCTTCCGGGAAATGCTCACGCACAGGCCCCTCGTGTCCGAGTTCCACAACTTCCTGTACGGGATGCAACTGCACAGCGACTACCTTCAGGACAAACAGTTCTCTAAGTGGAGAGGTACCCCAACCTGGACGCTCCTCCAGGGCTGGCTCTGCTGGGAGGAAGGAGAAGCAGATGTTGAAGTCGCCAGAAGAAAAAGATAGTCTCCTCTGCTCACGTGACT
>244451 NS=12 contig=separate
TCATGTTGAAAGTTTTGGAGAGATCAGGGATACAAGGCACATGACTAAACACAGTAAATGTAATATATAGCAAGCCTATAGCCAATATCAAACTAAATGGAGAATAACTTAAATCAATCCTACTGAACTCAGTGACAAGCNNNNNNNNNNGTAATAAGACAACTAAAGTAGATCAAAGGAATACACATTGAAGAAGTCAAAGTATCATTCTTCACAGATGATATGACAGTATGCATGAGTGACCCCAAAAATTCTACTAAAACTCCTTCAGCTGATAAACGCCTTCATCAGACT
>244452 NS=15 contig=overlapped:19
TTGTGGTTTCCAAGAAAATTAGAAATACTTCTACCTCAAGACCAAGCTATATCACTCCTGGGCTTATATCCAAAAGATGCTCCACCATTCCACAAGGACACTTGCTCAACTATGTTCATAGCAGTTTTATTTGTAATAGTCAGAAACTGGAAAGAACCTGAAAGTCCCTCAATGACAGAATGGATAAAGAAAATGTGTTATGTTTATACTATGGATTACTACTCAACTATGAAAAACTTGGACATCATGAAATTTGCATGCGAC
>244453 NS=36 contig=separate
AGGTGTCTATTCTCCTCAGATTCTTCCTCTTTAATTTCATTGATCCGTTTTGTCTCGTTTTTGTTGTTGTTGTTGTTCGTTGTTTTTGTTTTTGTTTTCCAAGAGATGGGGCTCCTCTGTGTAGCTTGGCTGTCCTGGAANNNNNNNNNNATCCACCTGACTGCCTCCCGAGTGCTGGGACTGAAGGCGTGTGCCACCATGCCTAGGTCTTTATGTCATCTTTAAACTTCTTGAATTCTTTGCTGAAGCTTGCGACTGTTCTTGGAAATTTGATGTCCTCAGCTTCATCTGACT
>244454 NS=45 contig=overlapped:13
TTATGGGCCTCTACTAGCTGGAGAAACATAGTTTTGAGGTTGTTCTCTTGTATATCTAGTGAATTGAAGTGTCCATTGTTTTGTGGGGTAACTGGTGAGGTCATTATGTCCTGATTTTTGTTGGGACTGTTCTTTTTTTTTTCAATGCAGTTTATTCAGGAACCTTGAATAATTCTCGGACCCTGGGGAAAGCCAGCCCACAGCTTAAATAGCCTCTGGGTAGCCAACCCAGGCATGCCACGTGGGCAATGCAGATAGGTCCACATGACT
>244455 NS=29 contig=separate
ATATGCCCACAGGCTGTTATCATCTAGGCAATCCCTCAATTGAAACTCCCTTCTCAGTGACTCTAGACTGTGTCAAGTTGATGGTTAAGGCCTGTAAGGACTCTAGTCCTTATCTTTTGGCCTGTGAGCTGGAGTAGTCANNNNNNNNNNTCCATTGCATGGGAGCTCCTATTTTCTGCTTGCCCCTCCCTGACTATAAGAGCAAGTCACTTGATGGCTGTGGTTGGAAGAACCTGGGTTCCTTTGGATATATTCACAATGCAAAATTTCAGTGCAAAATCTCAGCATAAGACT
>244456 NS=81 contig=separate
AAATGGCAGATGTGTCCAGAGAAAGATGAATACAGATGTTTTGTGTGAATTTACATATGTATAAAAATATAGATATGCATAACAGAAGCAGAGACAGAGATAGAAAATAATATTTCCAGCCTTCTGAAAAGGAAATTAGCNNNNNNNNNNTGGCTCAGAAGTTAATAATGATGCAGCTCTCACAAGGGACCAATGCTCAGTTTCCAGGATTCACATAATGGCTCACAACTGCCCATAACTACAGTTCTGGTCTCCCCAGGCACCAAGGTACATACATGGTACACACACATGACT
>244457 NS=72 contig=separate
ATATGTTTTGGAGCCCCTGGGGATCTCCTTAGCCAGAAACTGATAAAGAGCTGTGATGTTTTAAATGAAATGTAGGCTCGTAAATTTGAATGCTTGGTCAACAGGCAGTGACACTATTTGAAAGAATTATGGGTATGTCCNNNNNNNNNNGTGTCACTGGGGGTGGGCTTTGAGGTTTGCAAAAGCACAAACCAGGCCTGGTGACATTCTCTTCCTGTTGCCTGTAGTTGCAGATATACAACTCTAAGCTGTTTCTCTAGCACCATGTCTTGCCACCATGCTTCCCACCAGACT
>244458 NS=25 contig=separate
TAATGTCAGGTTATTTATTCTAAGGTATACTTATGGATAAAAAATAAACAACAACAACAAAAATATACATTGAGACTATCCCCTAGAAGTCTCAAGAAAGCTAATGAAAACAGAGCCAAAGCAAGACAGAAGTGTTCTGGGAANNNNNNNNNNATGTGAGCAGAGTGGTAGCCATGACCTCTCCGTGGAGCGTCTATGGAGAGCAGCTGCTCCTCTCCCAGGCCTGCAGCTTGCCACCTGTGGCTTGATGGAGCTTCCATCAGCAGGGAGTCTTGTTCCAACACCATGCACCCGACT
>244459 NS=69 contig=separate
TGATGCGATAGGCAGTTATGCTTTGACTGGGCAGTCTGCCCTAGTTATGGCTTCTATTGCTCTGAGGAAACACCATGACCAAAATCAATTTGGGGAGGAAAGGCTTCATTTGGCTTACACTTCCATATCATAGCCCATCANNNNNNNNNNGAACCTGGAGGCAGGAGCTCATGCAGAGGCCATGGATGGGTGCTGCATACTGGCTTGCTCACAGTTTTAGAGGGTTAGTCCATTATCATCATGGCAGGAAGCAGACAAGCACTAGAGCGGTATCTGAGAGCTTTGCATCCGACT
>244460 NS=66 contig=separate
GCATGTGACCAGTGTATCCATGTAGAAACATAGTCTTGTGTTTGGAATGGTCCCATATCTGCAGTTTAATATTCCAGCGTGGCTGTCTTGAAATTTACAATTGTTAATCTCCAAATTTGGGACCTATGATGGGACAATGGNNNNNNNNNNCCTCTTTGGTATGGACTCTCAGCCACCTACCTGCTTTTGAGGACCTTGTCTACTCTCCTTCCTGTGCTCTAGGTTCAGGAAGAAGTGTCAGGTTGACTCACTAGGAGGAAGCCTGTGGTCTGAGATCACCTTTCCCACCAGACT
>244461 NS=87 contig=overlapped:17
CAATGTGGAAACAGTCGAATGATGGTGTTTTTTTGTTTTGTTAGTTTATTTGGTTTTTATAGTACAGAGAAAGCATAAACCAAGACCCTTCCTAAGTACGTTGGAGGAAATAGTTGGTTACAGCAAAGCAGAAAAATCTCAGTTACCATTTCAAATGCTCTCTGATGAAACGTAGTCTTTTCATGGGCGAAACTGGGTTTTGTTAAGCTAATATATTTCAAGAAGTTTCTATTTGTTAGTCACAGGATGTTAGTGTGACACAGGACT
>244462 NS=20 contig=separate
TGATGGTGTACATCTTTAATGCCAGCACTTAGGAGGCAGAGGCAGGTGGATCTCTGAGTTCAAGACCAGACTAGTCTACAAAGCCAGTTCCAGGACAGCCAGGTCTATACAGAGAAACCATGTCTCAAAAACAAACAAAANNNNNNNNNNATTCTCACCTACTGTTGTTATTGCCTTTGGTTTATATAAATATATTCTGATATGTGTACAACGAAATCACCTCACAACAAATTTTCAGGATTTACCTTTGTTATGGATATATGAAGGGTATCCCTTTAGATCATGCATGAGACT
>244463 NS=76 contig=overlapped:13
AAGTGTTGCCCTGAGTTTAAGGGGCAGCCTGTGCTATGTACTGATTAAAACATTAGTTAAAGCTGCCGAGCTGCAATTTCTCACCAAATAAACAGCAAGCCCCCGGAATGCCTGACAACAAAACTGTTTCTGTATTCTTGGAAACAGTAGAAGATTTTGCACTGACCTTTAAATAAAGATTCATTTTCTCTTAAAAGTTTTTCTGGGGTGGGTATCAAGAAGCTTTCTCTTCTCTTCTCAGGAACAGAAGTGCATATATTTACATTCGACT
>244464 NS=87 contig=separate
CCGTGGTTACAGCAAGCCCACACAGCTCCTCCGTATCGCCTTGGGTCCTACCTGCCTCTTGGACCGCCTCACTCTGTAAACTACTCACTTCTGTATTGACCAGGCTTCTCTAAGGCCACTAAAAAAGTCGTATGATGACTNNNNNNNNNNCCTGCCTCTCCTGCGGCCCTGCTCTCCACTGCTCTGTGATTTGGGATGATTTCCTTAACCATGAACAAAAGAGTAACAGCAACGCTGGCATTGTTCTTCCTACGGATTGTCTGAGAACCAAAGGAAGGAATCCCGCACTGGACT
>244465 NS=35 contig=separate
AGATGGTCCCTGCACTGAGGCAGCGCTCTCTTGCGCAGTTTACAATTTTTGGTAAAAGGAATCAAACTCAGGCCTTCACACCTGGCAGGCAAGTGCTCAACCAAAGTTCTTACTTCAAACAGGGGCACTAATTTGCTCTANNNNNNNNNNTAGGTTTACTCTAAGCTTAAATTACCAAATGACCCCTCAGTCTTCTGGAGCTTCCAGAAAACCAGTGCATACGTGGCTGCTCTGCTGTCGCCCCGAGCTTCTGGACACATCACCTATCTCCCTGAGGGAGGGTCGCACCAGACT
>244466 NS=116 contig=overlapped:5
TTGTGTCTTTATAATAGGAAAGTTAAAAAAGCAATCAGAAAACACATTTTATTCCCTGAAGGTAAAGCCTACATTTTTTAAAAAGGCAATGTCTGTTAACAAAATGTGAACCTCATCTGTGGTTTCAGAAGTTAGGATTAACCCTAGACAGGGCAGGGGATGGAATGTAGATACAGTGACTGGACATGGCATGTTAGATCCTCATGGTATAGGATAGTTTTCTTCCTGTATCTGGTTAGTATGTGATGGATATTTTCACTTTCTTAGTTACATATGACT
>244467 NS=81 contig=overlapped:74
AGGTGAGCTAAACTCAAAATCTGGGTTGGGAGTCACAATGGAAAGTCAAATGAATAGAATTAACTTATTCTAACCACTGCCCCACAGCAGCTATGGAAACAGGGAAGATTAGTAAATCATGACTGGATTTGCTGAGTACTCATTGGTCAAGTATAATGAGGCCCAACTACACAAATTTCACAGTAAGACTAAGTCATTAGACACTGGACT
>244468 NS=24 contig=separate
CTATGCTCTGCTGAACTGGCACCCAGAGACCAGCAGCCCCACGCACAGGGTGTAGGGCTGCCGTGACGTTGCCAGGTGACGGAAGTTTTCAGCTCCTTTGTAATCTCGTATGCCGTCTTCTGCTTGAAAAAAAAAAGGGGNNNNNNNNNNCCCACCCCCCCCCCCCCCCCCCCCCCCCCCCCCCC
>244469 NS=45 contig=separate
CCGTGTATCGTGTTCCATTCTAATTTTCTCTACAAACGGCAAAATACTTAAGCGCACTTAATATGGTTCTAATTCTGCAAAAAAAGGAAAACATTACCTACTTCTATTTTTATAAACATTTGTATTTCTCTGTTCCTAGGNNNNNNNNNNTAGAAACCACTAAATATTCTTCTGGCCTAGGAGACCTCATCCTCCCACAAGAGTCTTTCTTTCTCTCTTTTTCATAGCTGGGTTTACTTTCATTTTAAGTCTATCCGTGTTTTGTCTGCATGTAAATCTGTGTACCACTTGACT
>244470 NS=92 contig=separate
GAATGATAAAAATCAAGGTTCTTGAAGGTTCGTTAACATGCCCCAGGTTTTGTGGCAGGTAAAAATGGCAGAGCAGGAAACTGAATTCTGGTCTACAGGAAGTCAAAGCCTTGTGTTTCCCCACCTTTCCACATTCTGGTNNNNNNNNNNTGACAATCCTAGCAATAACGTTGTCATCAGTTCAGCTTTGAAAGTGGCTCTCCATTATGTTGTAGCAGTGGGATCTTGCTTGGGCAAGTTGCTTAAGACTGTTCAAACACTGACTTGCATTTGGGTTTCTATGTGCATCAGACT
>244471 NS=107 contig=separate
CTGTGGAGTGCTCAGACCTAAATGTGACATCTGTATCACCTCCTCTAAGGCTCAGGGAACATCAAAGAGGAAGCAGAATGAATCTAATCTAATGGTTATGGAGGAACACTGCCAAATGCTATATATTCTGGACATATCACAGTCACTGCAGAGCAGCTGTGGTTATTTAACTTGTACAAGACTGAACTATCAAGTTTCAATCATGGATGTAGGAGGAATTCGAAAGCCCTACTCTTTACCACATGCAGTTAATGGTTGCTGAGGAAGAGTACTTTTCTTCATACACACCGGACT
>244472 NS=95 contig=overlapped:21
GTGTGTGTGCGTGTGTTTTTCCCTCTCTAATCTAAACTTGGATATAAGGGTTCCAACAAGGTTCATATTTCAGAAAGATTTAGAAGGACCAGCACTGGGGTAGCAGACAGGCAGATTCTGGGTCAGCTTCCAACTGTGAGAATTAGCGCATTCTACTGTTTGTAAGGAATCACACTTTGCTGTCTCTGTAGTCCTATAGCATTTCTCGTTAAAAGTGCCCACCCTACTGCACAGGTTCTGGAAGCTTTCAGAGGCACGTGACT
>244473 NS=104 contig=overlapped:90
TGATGGAGGAACTGAGAGTTCTACCTCTGGCTCCTTAAGCAGCAGGAAGAGAGGGTGCCTGGTCCTGGCCTGGGCTTCTGAAACCTCAAAGCCCACTCCCAGTAAAACACTTCCTCCAACAAGATCACACCTACTCCAACAAGGCCACATTTCCTAATAGCACCATTCCCTGGTAACCAAACATTCACATGACT
>244474 NS=103 contig=separate
ATGTGACAGGGTGCTGCAATGCCCGGGAATGCTCCATCGCTCCAGCTACGGGAACACATTACTTCCATTGCTGGCACCTCTGAGGCAGAAGTAGAAGTGTTCACTATCCCTGGACAGACAGGTCAGTGGCTTCTTAGTGAGGAAGCAAATATCAGATGAAAGGTTGAAGAAACCAAGGACAAGTGACACGTAGCAAGTAACGGGGAGCTCCCCATACATGAGTGTTCAGTGCTTACTCTTCATCTCCGTCTAGAAAGCCAGACCGACAACCATTTTAGCCTGAGACACATGAGACT
>244475 NS=51 contig=separate
GTGTGGCTGATGCCTGCAAAGGTCAGAAGAGGGGGTTGATCCTTTGGGACTACAGTTACAGATGATTGAGAGCTGACTGAACAAAGAGGCCCCCTCAACTGTAAGATCCAAACCAGTAGGCCTGCCAGACTTGTACTTTGNNNNNNNNNNTAGCGTCTTTTCAGACCTTGTCTGGTGCTTTGAGACGGGGTCTCACAGTATAGCTCTGGCTATCCTAGAACTCATTATGTAGACCTGGTCTCTAACACAGAGATCCACCTCCTGTGTGCTGGGATCGGAGGCATGCACCAGACT
>244476 NS=28 contig=separate
AGATGAGGATCTTGCTAGACCATGGCGTGACGTAGCACAATAGAAATGCTGCTCTGGTAGAGGTGGGGGGCTTAGGCAACTGTATTACTCACAAAATTGCCAGACAAGGTTAGAGTGCTGTGTTAGAAAGGTACAAAGAGNNNNNNNNNNCCTTCTCAAAAATCAACTCACATTCTTCTCACTAAAGGGCATAATCCTGCTTTCTTTTCCCTGAGTCTTGAGCAAACTCTGTCTTAGATATCGTGCAGTTTTAAATTTTAAATTGTGTGTGTGTGTTCATGTACACACATGACT
>244477 NS=80 contig=separate
TTATGTCTTTGTTAAAGAGGATCCCAGGCTGCTCTCTAGTGCCTAAAATGGGGTATGGAGAAAATTTACTGAGGGCACATTAAGTCCAGTAAGTTGGGGGGTACATGACTCTAGTGCGCGTACCTGTTATAATCATATTCANNNNNNNNNTTATACTTAGGTAATTGCTATGGTGCATTTTTCATTGTCTTAGCTAAATGCTGCAGATGGGGTAACTAACAAAGAAAAATTTACGTATTTGTTTTTTTCTTTTTATTTCCTGTTTATGTGTGCATATGTGTATACATTCATGTGACT
>244478 NS=55 contig=separate
TGATGTAGGTTTTGGATGATATGAAGTTTAGGTCATGTTTGTTGAAAAGATTAACCTCACCACTCCTGCAACTGCTTTGGTGATTTTTCAAATACTTAAATGGTCAAAGAGGTGGGAGGAAAGAGTAGCTGTTACTTGGTNNNNNNNNNNGATTAGAGCATAATGATTGTTTCATTACTCTGGAAACATTGCAAAAATGCTGAAATTTGTACTTTAAAGAGATGGATTTTGTGGCATATAAAAAAGCATTAGGATAAACAGAGCAATTACTGAAAATCTACTAGCCACAAGACT
>244479 NS=25 contig=overlapped:32
CTGTGATCCCAGCACAGAGGCAGGTGGAGCTCTATGAGTCCAAGGCCAGCCTGGTCTACAGAGTGAGTTCCATGGCAGCTAGAACTATACAGAGAAACTCTATCTCAAAAACCAAAATAGAAAAGAAGAAGAAAGGGTGGAGAGATGGCTTCGTGGATAAGAGCACTGTCTGCTCTTCCAGAGGTCCTGAGTTCAATTCCCAGCAACCATGTGGTGGGTCACAACCACAATACCCTCTTCTGGCATGCGACT
>244480 NS=116 contig=separate
CAATGCACAGTTCAAGAAGGTTTTAGCTGGGCATATAGCCCAGTACTAGAGAATTTGCCTAGCATGCATGAAGCTCTAGGTCCAAACCCCTGGGGTGGGGAGGAGGAAAAGAAAACAGAAAGACTGACCTACACAGTGGCATGCTCTTGTTCCCATAATTTATGAGGTAAGGAGGTAGAGGATAAAAAGTTCAAGGTCACACTCACATATATAGGAAGCTGTAGGCCAGCCCGGACTGAAGGATATCTTGTCTCAAAAATGCAAATGAATCCATTATATTTTTCCCATTGGACT
>244481 NS=14 contig=separate
ACATGATTTGCAGATAGTGGAAGAAATATCAGTACAAATGGGGTTTTGGCACTTTTAAATGTCAGCAAAGCAGATGCACAATTTATTTAGCAGATACTGCAGCAGAAAGAAAAAAAAAAACATGATTTTCAAGTTTGAGTNNNNNNNNNNATAGCGGATCCCACTGCAGTTCCACTGCACACTGCCCTGTGTGTGTACTAAACGATGGCAGCCATCCACTACTACATTTTCTGATCCTTCCTATTTGACTAAAATAAAAACCATGACCATACAGACAGTCAGTGCCATTGGACT
>244482 NS=48 contig=overlapped:131
CTATGTCTAAGCCCAGGCCAGCTCACCCTGTAATGGGATGCTTGCCACAGCTCAGCTACTAAGAACACTATGACACAAATAGTGCTTATTCCAAAGACGGTAAAATGGATGCCTCTACCTTTGAAGTTCCACCAAGTTCAAGGGCATCAGACT
>244483 NS=66 contig=separate
TGGTGGGCTAGGCCAAAGCACCACCTGCCTGGGCAGCACCCAGCAAAGGCCCTGGGGCTGCCTCGAAGATCCAAGCAAGAAGCTGCGGCGCTGCCCTGGCCCGTGTCCTTGCCGCCCATCCCCACGAACAGCTGTGTGGACGGAGTGCCACTCGGGGACAGGAAGGGGCCAGGGCCCAGGGCGCCCACGACTACTGTGGGAAACAAAGACGCAGGCGTGGGGGCAAAAGCAATGGCGCTCAGGCCACATGTGGGCACAAACACAGCAGCCAGGTGCACCGGGGCACATCCGACT
>244484 NS=113 contig=separate
GTATGAGACATTTTAAACAGGCAAAGCCAAATACACAGCGTGCTGTATTGGCGGCCGGATCTGGGCAGGGAAGGGACGGGAAGCTCCTGCGTTGGTGAGCAGGGTTTCTTTTGAAGATGACAGCTGCTTTGCAGCTAGACAGACATGNNNAGTGCACTAAATGACACTGGAGAGCTGGCTTGGGGGTTAAAAGCACTGGTTGCTCTTCCAGAGGACCGGGATCCAATCCCCAGGACCCACACGGTGGCTCACAACTGTCTGTAACTCTAGTCCCAGGGGATCCAACACACGACT
>244485 NS=68 contig=overlapped:78
ACATGGTTGCTCCTCACCAGAGACAGTATTACACAGACATTCTCTCAATTCTGTGAATTTTTGTTTCTGAAATCTTCTCCTTGCTATCTTCCTGCCAATTTCCTGCTGACTGCAAATGAGCACAAAATGTCAGCTTTTGTTATTTGAAGCACTAATGATGGATTTGAAATATTATTCTAACTTTTGATTCCAGAATCCACTGGACT
>244486 NS=117 contig=overlapped:12
AAATGAAAAAGACAATATCAAATTCAACAAAGTGCTTATGTGATACTCTGAACATTTTAGGGAGGGGGTTTTCAGTTCACATAAGCACACTATTTAAGAGCTTTTCATAAGCTTACTCTCACTTTTGAGAAATGAAATAAAAATCGTGGAATTAGCTGGAATTACCAGTACTTTGACTATTTGAAACTCCTACCCACCACATTTCTTGGCCTCTCTGGGAATTGAGGAAATTGAACTCTACTTTCCTGTTTTGTGAGCTTGTGCATGTGACT
>244487 NS=1 contig=separate
CAGTGACTCATGCCCAGCACTGTTGCTGTGGACAGAACAATTATGTACAGCCTGTTAACCCCCACATCTCCACCTAAAATATCACGGCATCAAGAGATGGAGTCCTATGAGGAGGCCCCTGAAGTGGAAGTTTATGGTTTNNNNNNNNNNCATGTGATGATGTTTTGCTGTGAGCTCTCATTCTAGGGGTGTGCCTTTGGCCAGCTGAGAACATCCATGGGTGGACACTGAGGAGAGGACATGTACAGGAACCCACGGACAGTGAGACATCGCTTTTTGGATTGACATCAGAC
>244488 NS=11 contig=separate
CTGTGCATTTGAAAAATAATAATGGAATCTGTGATCATGTGAAACTCAGATGTTAAGGACATGTTACTTTATTAATGACTACTTGAAAAATATGTGACAGCTTTCCTGAACTAAGAGTCTTAGATGCAGGAACTGTCATCNNNNNNNNNNAGCCTTTCTCTTAAGCACACTGTCTACCTGGCCCTTTTAATAATTGGCTCCTGAAACACTTATGGGCTTTCACGTATTTCATGACATCATTCTGCCTCTCAGGCAATCAGCACCTAAGAGAATCATGAGGTTTCCATGGGACT
>244489 NS=62 contig=separate
GCGTGAGACCCAGGCTGCCCCAGTGAGAGGCAAAGAGCAGGGAGGGAGGCAGACAAGCTTCCTCTGTGAGTTCTAGCCCAGAGTCTATAGCACAGAAAGGGGAGGTTCTATCAGAGGCACATTCCTAAAGTCAGCTACTGNNNNNNNNNNCTTACCAGTTTCCTACAGGGCTTTCAAACAGAGGAGTCCAGAGTGATTTCTGGTCTTGAGAGCAGGGCAGGATCACAAGTTTGAGGCTAGCCTGGTCTCAAAAATAATGATGATGGAGCTAAAGGGTAGCTCCGTCACTAGACT
>244490 NS=114 contig=overlapped:8
ATGTGCTTGTACTGACTGTGCAATACTCATGCCAATAACCCAGCACTAATCCATAATGGATACAATGTGCACCACACAATAATCCAAAATAATCAATTGTGACTGTACTGTGGGAGGTAAATGCATCTGACACAATATTTGTGCCCATATCCTGTACACCTATGCTTGTAACACAGCCTCATTGTTTATATAGTCTGGGAGACCAACACCATTATCCCAGCATGCTTGTTTCAGTGGACTGTGCACAATTCAAAACAGTAAAACTCACACTAGACT
>244491 NS=63 contig=overlapped:136
AGGTGGTAGGTCAGGGGCCTCAGGCCAAGGGCTGGACGCCTCCTCTACTTGTACAACAGCCTACAAAACACAGGGCTGTCAGTGAGAAGTCGAGACAGCGCTTCACGTCACGGCTTATGAGATATGTCACACAGAAGTCCACAGGACT
>244492 NS=2 contig=overlapped:41
ACATGTATACACACACGGTGTACAACATGATGTTTTAGAATATGTATAAATTGATAAATTGCTGAGTGGCTAAATTGTTTAACGTCATACAAAATGTAGGACTTCTGCATGGCACACAAACTAACTTAACACCTTTTTCATTCTTGAAAACAAAAAAAACCTCATTCTTCTGTCCTCACATTTTACACTAATACATTGTGGTCTCTCCTAGTGAATCAAGTTGAGTGACATTTCACTAGAC
>244493 NS=69 contig=overlapped:76
GTATGCAAGTGTCCAAGGAGACCAGAAGAGGTGTCCTGCCATTCATACGTGGGCATGAGCCAGCAAAGAATGCAGCATAAAGTCCAACTTGGAATTGTGGCACATTGTACTTCTTGATAGCTTGCATCCTTTGACAGTATTTATGTTATACTTCCAGCTGTGAAGGGGGATATCAGTAAAGTTTTATTTCTGTGGGACTCACGAGACT
>244494 NS=86 contig=overlapped:42
GGGTGATGGGAAAAGAGCAGCCACCCAGCCTTGTCAGGCCAAGTCCAGCTCTTAGATATGAAAGAGATGCAATCAAGGAGACAGCTGCTGGCTGAGAGTGAGGGAAGAGACCTTAACGTCTACCTGGAGAGCTGGTGTGTGTCTATTTGTGTGTCATCTATTTGTGCTCGTCTCTGGGCCTTTCTGAGTGCCTGAAGATCCAGAATATGTGTGTGCATGTATGTCTATATGCATACATGTGACT
>244495 NS=119 contig=overlapped:49
CCATGGCGCAGAACCACAGCAGATCAGCACAGGAACTTCCGTAGCCATGTGCGGCGTGAGCCCCCAGGGTTCTGCAGCCCAGACAGAGCTCTATAGCACCCAAGCAAAAGAGGCTCTTCCTGCCCCATCGCAGCTGCCCCCCAAGGCCTACCGCCAGCTTTGCCTGGCTTCTCACCGTGTCGGAGAGATCCGGCTTCAGGCTAAGTCTGAGGAAGCGGAAGGCTACCACGGGACT
>244496 NS=40 contig=separate
CAATGCTCAGGTGGCCACAAATCTGAGATTAGATAGACCATGGACCTAGGAGGAAACCAAATCTTATTGTTCTGCCAAAGGAACATGGCTATATCGTGACTCCTAATATATTCTACTATACCCTTAGATCAGTGTCTTGCNNNNNNNNNNCTACAGGAGATGGGAACTAATACAGAGACTCACAACTGGACAATGTACAGAGAGTGAGCATTCAGTCCAAAACAGGATGTTTCCATCAAATCCCTTTCCCCCCCCGGGGCTCAGAGAACCATACAGAAGACGAGGCACAAGACT
>244497 NS=38 contig=overlapped:82
ATATGGATTCAGTATTTGTGACTACATGCACAGAGCTTGGGTAAGCTAAAGCCAGACAAAAATCCAAAGGTGCAGGCTACAAGTGAGCATGAAGTCAGTTGTCTAACTGAAAAGTTAGACTTTATAAACTCTTATAAGCTCTTATAAACTAATTGATAGTTTACAAGAGAGGGGCATTAGGAGACATTTTTTTCACAGGACT
>244498 NS=109 contig=overlapped:43
GCATGGAGGGAGGTTATCATCTGAGCCTCCACCAGGAATGTGATCTGATCTGGGTAGCAAGCAAAGGCAAACCTGGAATGCATCTTTGGACCTGTGCTGAGCTGCCCTTCTCTTCTCCCTTTCTGTCTGTGTGTGTGGCCCTGACAGGGGGACCACAGTCCTGTAAACTCCGCTGCTCTGCTGAGCACGTCAGGCAGGACAGCGGCTCCCAGCTCCCAGAGGCACAGAGCATCATTTGACT
>244499 NS=23 contig=separate
ATATGAACATCAGCCCATAGCCTGAGAATTAAAATATTTCCAATAGATTTAACACCTTTCTCCACCTGTCATATTTATATACTCAGTGATTTCAATTGGAATAAGGAATTTAGAAAGTCAACTGCCTTTGAAGGCTTATCNNNNNNNNNNTGAACATGGTACATTTCCTGCAGAATGAATATGTCTTTTGTGAATAATCTTCAGTGGATATTTCATAAAACCACAAACTCAAGAGTAGATCTAACTTCCTTGTTGGAAAAATAGTTTCTGAGCTTTGCCTAAGAACATGTGACT
>244500 NS=48 contig=separate
ACATGGGACATATTTGCAATCCCAAGATTTCAAATTCTAGGCCAACCTGGTTACATGATGATAGATACTCTGTCTCAAACAAAGAAAATACGACAAATAAGCACACACATATCCAACGCTTTAGTTTAACCTTTTCTGAAGANNNNNNNNNNATGTCCATTTACTTCCCAATACTCTACTTAGAAAATAGAAAAAAGAAATACTTATCTTCAAGTCACACAGATTTTTGAAATAAACTACAATTCTTGCCAACCTAGTAGAGTCCACAAATTGCATATTTTATCAGACATTAGACT
>244501 NS=80 contig=overlapped:13
TTATGCTTGGGAAATCAATGAATAGATAATAGATATAACTAAGATAAAAATGTAGGAAAGGATAACAATGCTGAGGATGAAAATCTCAGTATAATTGCCATGCATACATGTTTCATGTGGAGATGAATGCTAATCTGACATATGTTTTAAGGTCTGAAAGTTAGAAATAGGTAAGAGGATGGGAGCCGGATAGGAAATATGAGATGGTCCCATAGTAGCCCATGCTGCAAGGCTCCAAAGGCAACTTAGGCTACCCTGGAGACACTAGACT
>244502 NS=31 contig=separate
GGATGCTCAGAATTGACCTCAAGTTCTCTGTAAGAGCAGCTAGTGCACTTAACCAACGTAGCTCCAAAATTTCAGGGTCTCTTGTAATTTTTATCACTCGAACACAATCATCTAATTCTAGCCACTGGAATTCACTTATANNNNNNNNNNTTTTAGTGAATCTTGAGTAGCCACATACAGAGGCTGTAACACAACCACAAGTGATTTGCTAACATGATACTTACACTTCCAAGATACTATTGTATTACAATATACTTGCACATGCTAACATTTTGACGTCTTAAGCATCTGACT
>244503 NS=101 contig=separate
ATGTGGTTTTTATGTGCAGAGTTTTGACATTTCACGGTATAAATCTGAACCCTTCTTTTGTAATTACACCTGCTTACACCTTTACTCATTACATCACTCTGCACTGGGGATGGATCATTTTTGTTGCGTTTAGAGGCTATTNNNNNNNNNNATTTTCTAGTTCTTGTAGATTAATTTCTCAGTTTCTATTGCTTTTTTTAACATTTATATCTTTATTTTATATGCATGGGTGTTTTGTGTGTATGTATGCCTGCACACCAGAAGAGGGTGTGGGATCCCATAGGATCACAGGACT
>244504 NS=89 contig=separate
AGATGACCCAGTTAGGGGAAGATGCTAATTTAAACATACAGACTAATTCTAAACCCTTACCATGGTTTTACACCAGAGGCATTTCCAATCTTGCAGGCGGAGAACGCTGCCACATGTTTTGTCACAAACTGCACACTTGGNNNNNNNNNNATGGCAACCTACAGACAGGAAGAAAGGTTGGTCAGAGCAAAGCCTGAGGAAGACACCACCCTCACCCTGTAGAAGATGGGGAAGGACGTCTTTCTCTACAGACTCAATCATGCGGAGTCCTTGGCTCGTTTTATCCACACGACT
>244505 NS=28 contig=separate
GGATGAGGTTTCTGAGGCAGCAGCACTGTTTTTAGTCTTGATGAAAGTTTTCCTCCCCCAGGAGAATATGTCTATCAGATTCATCTAATGCATCACGGAAGATGTGAGTGGTTCATTATATTTAAATTCAATTTAGACAANNNNNNNNNNGTGTAAACTGTTTAGATTCTAGTAAATGATTAGCAGGCCACTTAAAAATTCATTAGTAAAGATGGAGGGGCTGGAGAGATGGTTCAGCAGTTAAGAGCACTGGCTGCTTTCAAAGAACCTAGGTTCAATTCCCAGCACCCGAC
>244506 NS=55 contig=separate
ATATGCTGCTGCACTGACCATACTGAGGTGCTTGTGTCCTAGGGTAAAATTGAAATTGAAGTGGACGTGACATGAGAAACTTGATAGTGATATGCCAGGAAGCTTGCAAAAGAAAGGAATTGTTTTCTGTTATCAGAATGNNNNNNNNNNTGTGGGTGTTTAGAACTCTTTCACTTCTTCATTTCTCTTCTGCGAGAATTTTCAGGGGCCAGATATGGAATCTAATGATAGGTACCCTTAGCAAGTAGAAATGAGGGGGTTTGCTGCAGTGGTGGGTGTGTGCCCACTGGACT
>244507 NS=76 contig=overlapped:46
CAGTGCTGGTGAGGTAGAGACAGACACATCCCTGATCAGCCAGGCTAGGCTGCCTGAATTGGGCCAAAGAGAGAGAGACTGTCTGAGAGAGAGACAGATAGAGACAGAGACAGATATAGAGATACACAGAGACACACAGACACAGCGAGAGAGAGACAGAGAGAGAAAAGTTAGATGGTATCTGAGGCTTGACACCGAGGTTGTTTTCTGGCCTACACACACAGGAATACACCCGACT
>244508 NS=6 contig=overlapped:14
ACATGGAAGCAAGCCAGATCCTCAGCCTTAGCCAAATGTGGAATTGTTCGTGACAGAGAGCACTCACCATTGGGAAGGTGGAAGGCGGAAACCAGCTCCATCTTTAAGGCATAGCATTCCACAGCTCTCTAATGTTACGCNNNGGATGCAAGGCTAAGCACTGCACTCAGGGTCAGCCGCTTTGGACCCAGAGAAGAGCATGTCTGGTTGCATGCGGGTTGATGCCCCAGGTCCCGCCTCTGAGAAAAAGGTATCGGACGGGTCTGATGCTCTTTGGGTGGATGACACCTGACT
>244509 NS=27 contig=overlapped:135
GCATGATTTGTTCAACAAACATTTATGGGAGGCCAACTAAGCACAGGGGGTGTAGCGATGAGCAGTGTAAACAAGGCCCTCAGTCCTCTCATTTATCTCTCCCTTGCTTCAGCATATGGGGCCAGTGCTAGCATCACTACCATACGACT
>244510 NS=44 contig=separate
AAATGGGTTTCACCAGGGCATGCTCATAAATGTCATTGCACATGGCTCATACTTGTTCCCTTCCATTACTTCTCCTCTTGAATGGGTGTGCATTGTTTCTGCCTTCAGATATCAGACCTCTGTTGTCTTAGGACTTTGAANNNNNNNNNNGGCCCATTCCTAGCCCTGCCCAGGCCCCACGATCTAACTAAAACACACACCTTTTGTATTCTCAGGTCTCTGCTTTTTGGCTAACCTCTAGAATAATGAGAATAAATTCCTATAATAATTGTTTTCATGTCTACACATATGACT
>244511 NS=114 contig=overlapped:21
TGATGAGCTCAGGAGCACTATATCTGCCCCTCACCAGTTGCAGCACTCAGAAGAGTGGGCCCTGCGCCTCATCTGAGAAGCATAGTAGAGCTGGCTCTGATGGAAGGGGTGCAGAGTGTGGGCAAGAGTGTGGAAGAGGTGGCCCTGCCACTCATCTGAACTCTGATGTCTGACTTGAGGTGGTGAAGCTCAAGGGGTGAACCTTGTCTTTCCCCACCTCATCACCTTCAGTATCCAGAGCTGGCCCCTGGGGTCATGAGACT
>244512 NS=74 contig=separate
AAGTGTACCCCACTGTGCCTTTGCCAAAAGGTTACCACAGAGGCATCTCTGCCTGGCATGATTCTCAGTTCATTTTTGGCCTCTTCTGTACAGTTTGAATTATTTTTACAATGACAATGTTGTTTTATTGCAATCCAAAANNNNNNNNNNACATTTTCAAGTCTAGTTATTTTAAACATTTAAAAAAAAATCCCTTTGTAGGGGAAAGACACAGTTTGGTTTAAAGGACCACATCTGAGACATAGAAGCTAGCGGCTCCCAGGGGCTCTGCTTTCTCTTTTGACACACAAGACT
>244513 NS=128 contig=overlapped:19
CCATGTTTTGAAATATGAGAGGAAGCCTTTTTTCTCTTAAGAGACTAAGGGGAGATCAGCTTTAATTAGTCTGTATTTTGCTGTATTTACTTGCAGCGCTGAGAGCTGTCTGTACATTTGGCTATTTAGGTCATCCTCTGTCCCCAAAAGGGATTAGAGTCTAGACCTAAGAAACCCCGGGAAGCTGTAAGAGTTTTAAACAAATTCAAGAGAAGATGTAACCCTTGAAAAACATGCGTTCTTTCCAGCTTTGCCTCATCAGACT
>244514 NS=27
AGGTGAGCTGCTCCTGTCCCAGTAGATCCTCCCTGTGCTCTGCTGTCCCAGGCTCCCCCTGAAAGGCAGACGGCAGGATGATGCTGAGCTACTGTGTGTTCCTGAGGTTTTGGAACTCTGATGTGGAGGACATTGAGCGA
>244515 NS=82 contig=overlapped:105
TGATGGACAAATATGTGATGAGGAGATGAGAAAGATGGAAATTGCAGTGGAGAGATGGAATAGAAAGCAAGGCCAAGGTGTTCATACACTGTGGAGACTCAGCAGCAGTGAAAAACAGGAAGATCTGAGGAGGCCATAGTGAAGGCCTGGTCTAGGCTGCCATGGAAGGCCATGCGACT
>244516 NS=14 contig=overlapped:46
CTGTGAGAGATTATTAGCTTAGATTAGCCTCTGGGCATGAGATTATCTGTGAGAGATTATCTCAGTCAGGTTAATTGAGATGGAAATACCCTAAAGGAAGGTAGTACCATCCCATGGGCTTGAGTCCTGGATGGCATAAAAAAGGAGGAAGCTAGCTGAGCATGAGTGTTCATCTCTCTCTGCTTGCTGGCTGTGGATGTGATATGACTAGTGCTGGATGCTGTAATTTCATTAGACT
>244517 NS=42 contig=overlapped:124
TGATGAAGAAGACATAGCATCAGTCTTCATGAACGAGAGAAGCCTGAAGAATGGCTCCTTGAAAACCTATTGGGGGGCGGAGGGGCTACAGAGGAATGTAGGGCAGTGGTGATGAGTCAGGGTGTGAGGGGAAAACCCAAGTGGAAGACACCACATGACT
>244518 NS=41 contig=separate
GCATGGCAGATCTTTCCATCTTCTGATATCTTCTTCTAATTCTTTCTTCAGAGACTTGAAATTTTTTTTCATACAAGTCTTTGACTTGCTTGGATAGGGTTACACCAAGGTACTTTATGTCCTTTGTGGCTATTGTGAATNNNNNNNNNNTTTCCCTAATTTTTTTCTTTTGTCTTTTGTATACAGGAAGGCTACTGATTTTTTTTTTTGACTTAATTTTGTATCCAGCCACTTTGCTGAAGGTGTTAATCAGCTGTAGGAGTTCCCTGGTAGAATTTTTGGGGTCACTGGACT
>244519 NS=74 contig=separate
GCGTGCGGGTATCCCACCACCCCAGGTCATCACTAGGCAATGTCTTTGATTCTGCGCATGTAATTGTGCAGGTCCGGGGGCGGAGTGGGCCGTGTGGTTCCGGCCACATCAGGACAACCCCAACCCAGGTCCTCTTCGTCNNNNNNNNNNGCACTGAGTCATAGGCCAGTTCCTCCGAGGGCAGAGTGGTAAAGGTTGTGAACTTGACCCTCTTGCGCTTAGAGGTGGGTGAGCTAGCAGGGTCCTCTGTCTGGTCCCTGGCAGAGCCCCCTGAGGAGCCATCCCCACGGGACT
>244520 NS=129 contig=separate
ATATGACCATGCTCCAAGACACTCTTTAAAGAGAAGGTTAAGAAAGAGCATGATTAGGTATTCTTTATTTGCATTGAACTTCATAAATAAACTTTAATTCTTTGCCACCTGTTACCAAGTGCACCTGCCAGATGGGCAGGNNNNNNNNNNAGGTTGGGGCAGAGGACATTATACCATTCCAAAGTCAAGGTTTCCTGTTAGGAGAGTCTGCTCAGATCTGCAAGTTTTTCTTTTCTTTATCAATAGCTAATGCACTCACATAATATAGTTCCTAGTTTAGTTTTCCATTGGACT
>244521 NS=67 contig=overlapped:12
TGGTGATGATGTCCTGAGGTTTCCTGGAGAGCCAATGTTGCCCTGTCCATACTATGATTCACAACCCAAGGTTGGATTCTTAAATCTCACTCAGAAGGGGAAATAGAATAGCCAGTCCATAGTGAAACACTTAAATTTTGATGTCAAGGAAAGGTGCAGTTGTCTTTTTTTTATTATTCCAACATATTATTTTTATTGATTAGTTGGGATGTTCACATAACACAATCACATTCACTTCCTAGTCTTCCCAGATCCACACCCTTCATCTGACT
>244522 NS=59 contig=overlapped:14
TTATGTTGGTAATTTGTTCACACCTTTGGACTATTGATGTTCCAGAAACATTCCTATACCATCTTTACTGTGTGAATGTTTTGGATTCTCTTGGAGTAGATGTGGTGAGATAAAGAATAGGCATCTCTTCAATTCCATGAGAAACTGGAAGACTAATGTTTCAGACTCTCACCATCAATGAATGGAGACTCCAGGTGTGCTGCATGCTCACCAAATGTGCTATGTGTTTATCTACGCACACACACACACACACACACACACACACTCGACT
>244523 NS=12 contig=overlapped:81
CTATGATCTCAGCACGGGGAGGCACAGGCACCATGCTTCTGCCATGATGATAATGAACTAAGCCTCTAAAACTGTAAGCAAATCCCCAATTAAATGCTTTTATAACACTGCCTTGGTCATGGTGTCTCTTCACAGTAACAGAACAGTGCCTAAGGCACTGTCTAAATATTATTTTCTACACTGAGTTGGTGTCTCATGTGACT
>244524 NS=65 contig=overlapped:111
TGATGTAGTCCTCAATAGAGGGAAAGGAGGTGGGCCATGGAGTGTGTCCTATGAGCAAGGTACTTTAGATACTATATAAAAATGCCAAAATAAAATTCAAATTCCACTTTTTCCAAGAAGAGATACCTAACTGTGGCCTTCCCCAGATGCTATCCGCCCTTTATCACTGGACT
>244525 NS=56 contig=separate
CTGTGCCCGGCCTTTTACACAGATGATGTGGATCTGAACATATGTCCTTCGGCTTGTGCTCCAAATATCATACCAACGGGGTCACTGGGTCAGCTCTTCTCCCAGGTTGAGTTGTTGAGGAATTTGGAATATTCTACTATNNNNNNNNNNGAGTTAACATCCTTGGCTCTTTCTAGTTTAATTTGCAGGCACCAAAACACTGAGCCAAAAAAAATAAGAAAAGTCTTCCTCCACAACAGTTTAATTGTATTATTTTTAGATTATGCATATCTGTATGTCTGTGTGCACATGACT
>244526 NS=111 contig=separate
GCATGGGAGATCTTTCCATCTTTTGATATCTTCTTCTAATTAGGAACAGGAAACAGACTCACGAGCCTCTGAAATACAGAAGAGTTTTGAAGCTCTAACCATATACCTTAATATGATCTGGTTTATTAATGAAGACTGGCNNNNNNNNNNTGGCTCTATGTTAGTTATATGTTAATGAAGCTCTGGCTCCAGGAGAAAGAACAAGAACAGCAGCTGCTACATAAAGGTCTTCCAATCAAATTCCTGAGCATATTTCTCCATTCCTTCATTTTCTCATTCAGTAAACATCAGACT
>244527 NS=57 contig=separate
ACATGTGGCAATTCACAGAACACAGAGTATTTTCCACATGCTGTCTCATGTCTCATCCCCCAGACACTGAGGGTGAACAAACGTGGTATTGTGGTTCTTGTTTTACAGAGAAACAAGCTAAAAACTCATAAAGGCCAAGTTANNNNNNNNNNGTTTTCTAACCTAAGACTAGCCCCTATGTAAAAATGGGAGCAATGTTTTGATTTTTATGGATGTTTACATTTTGCTCATTAGAACAAAAACTGATAGTTTGGCACTTTAGTTTTTCTTCTCCTGTCATTTCCCTTCATCCTCATGGGACT
>244528 NS=92 contig=separate
TGATGGGTGTAAGATGGAATCTTAGCGTCATTTGGTTTGCATCTCCCTGAAGACTGAAAACGTTGAGCATTTCTTTAAATGTTTCTCTGCCATTCACTATTCCTCTGTTGAGAATTCTTTGATTGGATCTGTACCCCATTNNNNNNNNNNTGTTTAATGTCTTGAGTTCTTTATATAGTTTGGATATTAGCCCTCTGTCAGATGCAGGGTTGGTGAAGTTCTTTTCCCAGTCTGAAGGCTGTTGTTTTGTTCTGTTGACTGTGTCATTGCTTTACAGAAGCTTTTCATTTGACT
>244529 NS=33 contig=separate
AGGTGGTTTGAATAGGTATGGCCCCCATAGACTCATGTGTTCGAATTCTTGGCCCATGGGGAGTGGCACTATTAGGAGGTGTGGCCTTGTTGGAGCAGGTGTGACTTTGTTGGAAGAAGTGTATCACTGTGGGGGTGGGCTTTGAGCTCCAAGCTCTGCCCAGGGTTGCAAGCAGTCCTCTTCTACTGCTCGTTCTCTGCCATGCTTCCTGCTGTAGTGATAATGGACTAACCCTCTGATAGTGTAAGCCAGTCTCAATTAAATATTGTCCTTTCTAAGAGTTATCATGAGACT
>244530 NS=9 contig=separate
GAGTGATGAACATTTGAAAGCGGTGAATGGTCCCTGTGTTCTTCGAGAGTCTTCCATAATAGTTGAGATTGATTTTTTTTAATGGGAGAAAAGCTGACGAAATACAGGCTTTTATGTTAGTGAACTCAGCCAGCAACACANNNNNNNNNNCTTTTAAGCAAGATGGGAATTACACAGATTACTTTTTGCTTGCTTTTCCCATGAGGAAACAAAAACACAGCAGATATCTGGCAACAAGATGCTTTCTGCTGGGGACGGGTCATTAACTCCACATTGAACCCACTGCACGCGACT
>244531 NS=106 contig=separate
CTGTGTGTCTTCGTCACGTAGTCTGAGACAGCTCTGTAAGGTGCCCACAGTCTTTACTCTCAATGGGTCTTTAATCTTTTCAACACCCCTTAGGCTTCTATCTCTCCCACTTTGCCCAGAATCTCAGCAGTATGCCTATTNNNNNNTCTGAATTCTCTGAAATCCAGGGCTTGGTCACTGCTCAGGGCCCAGCTGGACTGGGATCAACCCCAGTCATGGGCATTAGCCCTGACTGAACCTTTAGTCCCCGTGTGAGACATGCGTTACATATCACTGGGAGTGAAGCACAGGACT
>244532 NS=66 contig=overlapped:28
GCGTGCATCACACGGACGATCTCAAATGCAGATGAACCAAACTGGACAGGCCTCCATCTCCCTGCTCAACATGGGAGGGAGACCAATTCTTAGCTGGGTTAGAGAATAAGTGACTTGGGAGAGCCAAAAAGCAAGGGTTTCTCATTCCTTGACCCCAGTAGTAAAAGGGGAGAAGAGATGATTTTGGGGTTCTGTTACTTTACAAAGGTCCCTGATAATCAAGGGATTTGAGCTAGATGGGCTCAGTCACTCGACT
>244533 NS=129 contig=overlapped:28
TCATGCTAGGAAATGAGCTTTACCAAGTTGTCATTGAGGGCAACGCCAGCCCCAGCATTAATGGTGGAAGAGTAGGAGTCACTGTTGAAGTCTCAGGAGACAACCTGGTTCTCAGTGTAGCCCAGGCCCTTAGTGGGCCTTCAGATGCCTGCTTCACAACCTTCTTAATATCATCATACTTGGCAGGTTTCTGCAGTCAGCATGTCAGATCCACGACAGACACATTGGGGGTAGGAACACAGAAGGCCATGCGACT
>244534 NS=114 contig=overlapped:23
ACATGTATTCCTGGGTACATGAAAACAACCTTGTCAGTGTGTATAATGTTACTTGTATAAATGTGTTTTCAGGGCTGAAAACTGTTTGGCATTGGGTAATCAACTGCCATGCTCTTCCTTGGGGAAGATTGTTTCTCCTGTATTTGTATTCCTTACTAGATCTCTGTGTAGGATTGGGGCCTTGCAAGCTTTCCCCTGTCTATGCTAGCATGTCTATTGAAGCTGTCTTTGTTCAGGTCATGTTTAGGCAGCCATGTGACT
>244535 NS=73 contig=overlapped:15
ACATGGCCCCTGGAAGGCACTGACCTGAAAGTAACCCAACCCCTGATAAAAGTGAGGATTTTTATTTTGCTTTCTAATTCTTTATAATTTGAAGACAAGTCTAAGGTATGTAGTGAAGCTATAATGGCTTCTAATGACTGTGACATTTAAGAACAATGACCCTCTGAGATGAAACTGTTAGGTCATTCCTGGGTCAGCTGACCTTTTGGAAGCTCAAAGCCTCAATTACTTCTGGCAGCCACAGACCTTCACAACCCAGACATGAGACT
>244536 NS=31 contig=overlapped:30
AGGTGTCATCCACCCAAAGAGCATCAGACCCGACAGATACCTTTTTCTCAGAGGCGGGACCTGGGGCGTCAACCCACATGCAATCAGACATGCTCTTCTCTGGATCCAAAGCGGCTGACCCTGAGTGCAGTGCTTAGCCTCGCATCCTGAGCGTATCATTTTAGCTTTTTATGGTAGCCAACCATGCTTGGGGAGACTGTCCTGCTTCAATGGCTGTAAAGGCCTGAATGGTCATGGCTGCATTACACTGGACT
>244537 NS=73 contig=separate
CTGTGTACGGATCTAAACACATAAGCCTTTACGATGATGTCTGAGTTTCAGAACTTCTGCCTAAACCACAAATCACCGTGATTACACAAGGAGACCCTCCCCAAAGGCCTTGCATGGAAACTCCGAATAAGCACCAAGTGNNNNNNNNNNTGACTTTCAAAGTGATGATTGCTCTAAGAATAATCTCTGGTTTCTCAGCCTCATGTTCACAGCCGGGAAGGAATCTAGTCCAGAGTTGATGAGGTTTCTCCATCATCTTTGTTCTCTTTACATGGCTTGCTTCTCCATCCGACT
>244538 NS=10 contig=overlapped:34
AGGTGTTGTGGTGTGTGTGAGGCCACCCCTTAGGAGAAAAAAGTGGGAGGATCAGGGATTCAAGGTTATGCACAGTGGGTTCAGAGGCAGCCTTAAGATCCTGTTTCTAAAACCCTCAGCTGGGGTTGGGTGCTGTGTTTTTCCTAATTGTGATTCTGAAATAAACAAATCATCCTTTATTCATTTGTGCATGTGTTAAGCAGGAGCTCCTAAGCCATCGGCAGATGTCCTTAACCCCAGCACTCGACT
>244539 NS=81 contig=separate
ATGTGGGCCATTTCCTTTGTATTTTTTTATCCACTATAAATAGTCTTTTCCTTTCTCTTGCTTCTAAAACATTAATATAGCTTTGCAGTAAAACTAGAAGAAAATCTTACTCCTGCTAGTTGCAGAAGGTTGTTTGATTCNNNNNNNNNNGAGAGCTCTTGTCTGATTATAAATTTGTTGGCATCTACCCTGCTACAGCTGGAAGGGGCGTAGAAAGCCAATCGTTCCAGAAGGGTGGAGACACACTTCTTCCACCGCTCTAGTTGTCCTCATCACTTGAGGGTTCACTCGACT
>244540 NS=10 contig=separate
CTGTGTCTGCCTAGACCAGAATGCGTTTGCAAGAGGATGCTCTGTATGAATAATGATTCCAGATTAGAGCACACAGTTGAAGCGAAACATGGCATAAAGTGGGACTGCCCGGGGCTTTGGGAAGGCTGCTCTCAGAAGGCNNNNNNNNNNTCTCTCTCTCTCTCTCTCTCTCTCTCCAAGTCAGGGTTTCTCTGTGTCGCCTTGGCTATCCTGGACTCTTTCTGTGGACCAGGCTGGCCTCGGACTCACAGATTTCCACCTGCCTCTGCCTCTGAGTGCTCGGATCACAGGACT
>244541 NS=92 contig=overlapped:83
AGATGGGTGGGAGGGGCAGCAGATAAGTGACTGGTCAACTCTACCACACCTCTGCCACTAGAGTCAGCTCCACTGTTCTCGGCAAGGAGCTGGGCCTGCTCTCTAGAGTGTCGCTGCTGGTGAGAGGTGGTGTCACCTCTCCAGAGTGCCACAGCCAGTGAGAGGCATGGCCATTTCTATAGAGACACTGGGCATCCGACT
>244542 NS=112 contig=separate
CTGTGAACTTTCAAACACTTGCCGCCTGTTGTTCACGTATAAGGAGTCTGCTTTGTTTCTGCATCTGAGAGCCCTTTGTTCAAAACCAGCTGCGAGTGCTGCCACCATCTGGTAATAATGAGGAACAGCAGGCTGGGGTTNNNNNNNNNNTCCGCAGTACTGGCTACTCTTGCAGAAGACCAGGGTTCAATTCCTGTGTTGGGAGGCTCACAGCTCCAGGGGATCTTAGGTCTTCTTCTGGTTTCCACAGTCTCCTGAGCTCACGAGCATATACCACCCCCTCATCACATGACT
>244543 NS=73 contig=overlapped:62
CTGTGACTCCATCTCCTAAATGATTAATAAAGTCCCTGCAGCAAACACGTTTCTCGAGTGTTACGGAAAGGGGCTGGAGTTTTACCGGCTTCAGCACTGGGAAGCCACAGAAGGACTTCTGGCCTTAGAAGTCCTTCAAGAATTCTGTCTAAAACATTCTGCATCATAGAACCAGAACACAGCTTGACATTAGATGACATGGCTTGCAGTCACCATGGGACT
>244544 NS=29 contig=separate
CCATGCTGTGTGCATAGGTACTACCGTCATGCCCAGCAGCCAGAGGCAGCAGCACACACTTGGGCACGGTTAGGTGATTTTCATCCTCAATGTAGCTGTCCAGGATCAGAACAAAGTCTCTCCACAGACAAGTCCTACACNNNNNNNNNNAAAGCTTCAAAATAAGAATGTGTTTCTCCTACAAGCAAAACCAACCAATCTCACCAAGGCAAAAACGCAAATTTTTTCATGTGATTTCTTAGAACTTTCTACACTTTTATTTATGTAGTGCATGCCATGGTGTGGCATGAGACT
>244545 NS=125 contig=separate
ACGTGTATGTCTGTGTGCTATGGTTGTAGAGTGTTCCTGGAGGACAGAACGGCTGTCGGATCCTTTGGAACTGGAGTTAAAGATGTTTTCAGTTGTTTGGCGTGGGTGCTGACAAGTGGACCTGCGTCTTTTGTAGGAGCANNNNNNNNNGCCGGTGCTCTTAAGTGCCGAGCCATTGCTCCCGCCGCTTGGCCCAGGTTTTTGTTACTTTCTGGGCAGAATAAGCTAGTGCTCAGGACAGTATGACCAGCTCCACAAATACCTGCTAGAACTGGCCCCAGAAGCCATCTGACT
>244546 NS=79 contig=separate
CAGTGGCTTTACAGCAGAAGGGTTGCTCTGGATGCAGATGCCGCCAGCATCCAAAGAGGTAACGCAAACCTACCTCAAACTGGCTTAAACGGGAAGGAATCAAAGTTTGAGACCAACATAGTGCACATAGCAAGTTACAGAGCAGCCCAGGGCATCAACAGCTCAGCGATGATAAAGGCCTAAGCCCTCTGGCCTTTTCTGCTTCCCAATCTTAGTGTGATGGCTTTACCGCCCCTGCCCCTTTACAACCATATCATGGCAGCAGCAATTCCAGACCTCACATGACACTAGACT
>244547 NS=65 contig=separate
AAATGGTTATAATTGCCAGAACAATGTAGCATAAACACTACTAACAACAGGACAATTTCCATCCATGGTAATAACAAAATGAACAAGAAGAGGCTCTTAATGAAGATTACTCAGAGATGAGAAAATGAAACGCAGAGTTANNNNNNNNNNGAAGAAGAAGAAATCACTGTTAAGGAGGAACTCTGCAAGGGTGATGAGATTTGACATGGCAGGATCAAAGGTCACCTCCAAGAACACCTTCAGGAGTTGCTCTGCCTTTGGACATGGCTGCTGAAGGGTTAACAGCATCCATGTGACT
>244548 NS=41 contig=separate
ACATGCCATGGTGTTGGATAGAAGTGAGAGGGGTCAGTCCCTGCTTTCTGCTTTGCCCGTGACAGAGTCTCTGTCATTTCCTAATGACTGAGTACACCAGGCCAGCAGCCCGCAAATTTCCAGATGCTCTGCTGTCCCCATCCCCCATGTGCACTGGGATTACACTTGTGCACAGCAAACACTTAACCCAAAGAGCCAGCTTTCCCACCCAATAATCTATGGATTTTTAAATTTTGTTGATATTGGTCCAGGGTGAAGAATGATAGAGTTACAATTTTCCAGTTTCATGCGACT
>244549 NS=39 contig=separate
GGATGAGCCTATAGTGGCCATTTTACTCAAACCAGCCCAGGAAGCTAAGGCGAAAATGCCTCAAGGCACAAGAAAGGAAGGAGAACACTGCTTCAGAGAAAATCTCAAGAATGACAGCTGAGCAGAGGCCACTGGATTAAGGGTTAGGGGAAGTTTAGGAAATCATTAATAAAAAAAAGACAGGGTACAGTTCACTGGGAAGTATGATATGAAGAAATCACAGTAAGAGCTGATCCCGCTTTTGAGACAGCTTTACTGTAAAGGGAAAAGATGGGCAGTGCTTTGCATAAGACT
>244550 NS=48 contig=overlapped:118
GGGTGGTAGAAGGAATAGGGACTCTATCCATGCTACAGCACAATGAAAACAAAGTGGCTGGTGGGAAAGTAAGAAAGCTTATAGCTCAAGTGTATCACCATGAAGGCTTCAAATTGCAGGATTTATGTTACACTTGATGGAACTGAAGTTTTGTCAACACCTGACT
>244551 NS=117 contig=overlapped:30
CTGTGCTGGCTGAGGCAGCTCAGAGGTGGGGTACTTTCCTAGTATACAAAAGGTCCTGGGCTCAGTGCTTAACACCCACCTTGGACTACTGAAGGGACTAAGGGTTTGGTTAGTTCAAGTCTGTTAGGCAAAATTGAGGACCCAGGCTCGATCCCTAACAGCCACCCCAGTACATTGCAAGTATATGTACATTTATGTATATGTCTATGTCTGTCTATATCTATGTCTATGTCTCTGTCTATGTCCATATGACT
>244552 NS=58 contig=overlapped:41
CTGTGAAGACAGCATTCACAGCTCCCCTCCCCTTCTGCCATGTTCCTGAGCCTTGCGAGGAAGAAGGGTGGGCGCATGACATGCACATCCCGTTTAGGCTGCACAATCAATCTAGATTTCATGGACGATGTCGGGGCCTGTTCTCTCTGCTGTACCTTCTGTGGGGTTGGAAAAGCACTGGGTAGCGTGCACCTACCATGGCAGTATAATTCAAGAGCACCACCCTAAAGCTCCCACCTGACT
>244553 NS=70 contig=separate
CCATGTAACACCACTGGTGTTGGTTTGATTTAGATGCAGATGACTAGGAAACTCAACCTTCACTTCTTCAAACTTTTTCTTTCAGACCCCACTAATCATTTCAGGAAAAAATACAGATAAGGAAACTGAGTTATTCTTCTNNNNNNNNNNCAAGAATGTGAAAAGACATCATATCCTAGGACAACATTCTGCCAGTCTGAATTTTTAAAAAACTAACCCAAAACACAAGCCTTCCTGTTTAGAAATTCACATCTATCAAAAAAGAAATCCTTGTAATTCAGAATTCATTGGACT
>244554 NS=14 contig=separate
ACATGAACTCACAGCTAGGGCGGGGAAGAGGTTCAGTGGGCAAAGCTTGCTGCACAGGAAGAGCTGAGTTCAGATCTCTAGGACCCACAGATATCTAGACATTGTATCATGTCCCTGTAATCCCACTACTCAGTGGCGAGNNNNNNNNNNGATAACTCCTTGATTTCTAGTTACCTCCCTCTTCCCAGGACAAATCAGCCTTTTCTACTTTTCATGTTCTCACACTATGATAAAGATAGGTGTTGATTTAGCTATTTAATATGGCTGGTCATGTTTTAGCAGTGCATTGGACT
>244555 NS=26 contig=overlapped:66
TGGTGATTTACATACCCACATGGAATATGGAGAGAAAAGAGCATCATTTCCATAAGGCTTTCAATGTCACTCATAAAATGAAATTACCAGAGGTGTTTAGGGGATACAGTGAACAGACCAGATTTGTATTGTCTAAGAGAAATGTAGAGTCACCAGAATTCATAATCTATTAAATAAGTCAGTGCAAATCCATAAACAGCAGGCTACCTCACTGGACT
>244556 NS=33 contig=overlapped:7
TCATGGATAGGTAGGATTAACAGTGAAATGGTCATTCTGCCAAAAGCAACCTTTGGATCCAATGCAATTCCCATCAAAATACCAACACAATTCTTTACAGACCTTGAAAGAACAATTCTCAATTTCATATGGAAAAACAAGCTCGACTGGAGGTATCTTCATCCCTAATCTCAAGTTGTACTATACAGATCAATAGTAATAAAAACTGCATGTTACTGGCATAGAAACAGAATTGTGGAATCAAATAGAAGACCCAGAAATAAACCCACACACGACT
>244557 NS=37 contig=overlapped:10
ACATGTGACCTTATTAATGACCACTTGAAAAAAATACATGACACTTTTCCTTAACTAAGAGACTTGGACACAGGAAATTCTTCTCTGGGTTGTGGGATTTCAACTGCCCAGATTGAAGCATGTAGGAATGCTTAGCCTTTCTCTCAAACAGGCTGTCCACTTGGCCCTTTTAATAACTGGCTCCTGAAACTATTACTGGCTTTCACATTTTGCATGACATCATTCTTTCTCTCTGCCCATCAGCACCTGAAAGTCTTGAGGTGTCCATGGGACT
>244558 NS=108 contig=separate
ACGTGTACGCACACACGCACTCTCTCTCCTGGCACACTGGGGCTGCCATCTCTGAGGCAAGGGCTGGACTCATCTTCCAGGACCCAGACATAGTGGGGCCAGAGAGCCTGGTTAATAGAGAGGCTGCTACTGAGGCCAAGNNNNNNNNNNCCAAGTGTCCCTGCTCAACTCCTCCTGGACTTGGGTGTGGTGGGCAGTGGCTCGGCCTCCCAGGGGGAGCTGGGGATAAAGGGCCCCATTCAGCCTGGCTGCCTCAACTCCGCCCCGGTGGGGAGCTGTCCTCGGCATGGGACT
>244559 NS=18 contig=separate
GAATGTGGGAGGGGTAACAGAGTAGGACCTGGAGTGGGAGGGTGAGAATGCAGTGTATGGCTCTGTTCAGACAGGTGCTCTGTGATACAGTAGACACTAGCCATGAGGGACCATTTTAGTTTCTATGGGATGAAGTGTAANNNNNNNNNNTGTTGTTGAGTAAAATTGTCCTCATCATGGGAAACAATATTTTCTTTTAGGCATAACTCAGACAACGTGAGTCATGTCAAGTGGGTCCAGAGCACACCTGAAGAAATGATCATCGCACAAGCTGGGCCACCAGGACATACGACT
>244560 NS=62 contig=overlapped:17
CTGTGTCTGTGTTCACTATTATTCATATGTGTTTACGTGTGTCAAATATAAGCTCTTTGTTTCTGTACATCAAGCTATGCTCCAGAGAGTCAAGAAGCAAGGCCACAGTGGACATCAATTGTGGAATTTAGAGGACACATCTCAGAGTACACACAGATAAGTTCAACTGGTTTTTAGAAAAAAAACAAGTAGGTCTCAATTACTCAAAATCAGCAAAGGTGGGTGCAAGGTTCATGTTTGTTCAGGCAAGTTTGTATACATATGACT
>244561 NS=89 contig=separate
CTGTGTCTTTGCCTAGATGGAACTGTGCGGGGACCGTGCTTTATGTGCCTGGTACTTACATTTATGTAACGTTGGAAGGGGCCCAAGCTAGACAGTCTCTTAAGTTCCGTCAGGGAAAGGACCAGGGTTGTGTAGAACGTNNNNNNNNNNTTGCAAAGTAAAACCATTTGAGGGTTCTACATGTAGAAATTGTGTGATCTGCTTTATGTTTTAAAAACATCACTCTTACTACTGTTCATCACAGACTGAGGGGGACATAGAGTTCTCTGGGTACTTTTTACTGCCCATCTGACT
>244562 NS=26 contig=separate
CTATGAGACACAATCTCATAGCAAACTCCATGTTCCTTTGTCTTTTACAATTTTTTTTTTCTGTCCCGTCTTGTGTAAGCTCAGGTGTTGTGCCATCAATATATCAGTTGTGACGGCTCCACAACTCTGCATTCTGACTGNNNNNNNNNNAGTTGCAAAGAGAGGTTTCCTTGATGAGGGGTGGAACTGTACTTATCCATGGGTATACAGAAAAAAATATTTAGAGTGTAGATAGACGTAAATGTAGGAAAGTGGTGGCTGTAGTTTCTCCAAGATTCATGATTTCATTAGACT
>244563 NS=108 contig=separate
CAGTGTGGGAGACATTTCACAACCCTGGGAACCTGGAGCACACTGCACAACCTATAGGCAGCTCAACAGGTTGGAGCGTGTCCTTTCCATGTGCTCAAGTAGTCTAAACTCTTCCTTGCCCCTGCTGGTGTCTGCTTCTTCCAGGAAGCTCTTGGCCCCTTGGCTTGCCAGAGAATGACTCCCAGAAACTAACTTGGCTTATTTACTCTGCAGGGAAAATCTGCTCAGTTTCAGAGACTTCCTGAAGCCCTTTGGAGTTGTTTACATTCCTGATTATGAAGCATTCATTCGACT
>244564 NS=107 contig=overlapped:10
GTATGCACGCACAGTGGGGAGAGTGCAATGCATTTATTAATAATTAACCACACTCCTTGGGTCATGCAGGGCTGACACACTGATCCCCAAATGGAGAAGTGGTGTACCTCACACCACTGTCTGTGAGATGTCCAAGGAGTGAAGGGCTCCTGTCCCGCCCTCTGCGGGCTGCGCTGGTTCCGAATGTGTGGCCTGGCCTGGCGGATAGACTACCAGCTCTAATGGAACCGACGGAAACTCTGTGGTCCGCGTTTCAGGATGGAGCCATAAGACT
>244565 NS=2 contig=separate
GCGTGTGGGAAGGACAGCCTCGGGTGTTATTATCATGCATGCACTGTCCGCCTTACTGAAAGGGGGATCCCCCCGGCCTGGGACTCAGTGAATTCAGCTGGGCTGACTGGCTAGCGAGCCTCTGGGATCCATCTGTCCCCNNNNNNNNNNATGTTAAGTCTTTTACGTGGCTCTAAGAATCAAACTCCAGTGCTCCAACTTGTGTGGTAAGCTCGTGACTGAGCTATGTTGTGGTTAATTTAAAGGAGCGGTCTAATAATGTTTATTATTAGCCCTGTAATTATCATGAGA
>244566 NS=88 contig=overlapped:94
GGGTGTCTCCTGTGAGCTGCCTACCTTTAACCTTTCACTTATGACCCAGGAAGAAAAATGCTAGATAGTGTGCTTGGTTGAGTACTCTGTCCCAGCCCTCAAGCTATTTCCAGTCTAGGCAAATGAGGCCCGACGAAGGAGGAAGTGGTTACAACATTAGACTCCAAGGGCGACATGGTTCCATGTGACT
>244567 NS=35 contig=separate
AAATGGTACCCTTTCTTGAACAACTTTTTTGCCAGTTGCCCGAGTCTGACAAGAAAGTCACCAATGGAAACCACCCATCGAAGCACAAAGACATCAGGTGACACACAGCATTAGAGAATCTTCCAAATCAAACTTCACCTNNNNNNNNNNAGTCACACTGCTCACAGTGAAGATGCATCTAAACTGGAAGAGGATGAGTCAGGAGGATCAAGTTCTAGGTTAGCCTGGATTACAAAGAACATTTGACAACATCGTGAGCTATGTAACAAAATTCTATCACCACCACACAAGACT
>244568 NS=52 contig=overlapped:77
GTGTGTGGGGCAAGCAGATTTCTCCAATACCATTCATGGGGGAGGGGGCTTGTTGGCACAGGGCCCTTGAGGTCTGAGCCCCCTAACAGTGCTGTGGCAGCTGTATGGAATGAGAACTCTGCCCTGGGGTTTGCAGATTTGCTTAGACTGACTGGACAAGGAGCCTCAGGGGTTCTCCTGCCTCTCTTTTCCCAGGACCATGAGACT
>244569 NS=68 contig=overlapped:6
ACATGGCTAGAAGGGTGCTTGTTTTATTTGTTTTTAAGATAGGGCTCACACTGTAACCCAGTCTGGCCCAAAACGATGTGTATAGTAGCTCTTGTTGGACTAGAACTTGTGTCCAGTCAGCTTCAGCCTCCCAAGTACCGGGGTTATAGTAGTGGCACACCACATCCAACTTTGGGGTGCTTTTCTTTAAAAGAGAAAGATTGATTTGCTTTGTTCATGTGTGCTTGTGCGTACAGATGTGCCTGAGCACTCATGTACATATATTGTGGCATGCGACT
>244570 NS=74 contig=separate
CTGTGGGATCTGACTGGTACCCACAGCTCACCTTTCCCTAGCCCACGTGCATTCTTCTCCACATCACTGGTTCTTCTTCACATATCTTAACAGATTGACTCAGAAGCTTCTGTCTTCACTCGGGAACACGAAAAGCAGTTNNNNNNNNNTCCTAGAGAACGTTCTACTGGTGCTGGGGTGGACTCTTCCCTGTTCACCCTTGGAACAGGGAGATCCTGGAGCATCTGTGTCTCCCTTTTAGTAGGTAGCCACTAAGGAGGTGTAAAATGCTGTTGCTTGTGTGTTCATGGGACT
>244571 NS=116 contig=overlapped:4
GTATGTTTTTGTTTAAATCCCAAGTGTGGGATTTTAGTTGGGCTTCAGTTTGTCCACAACTGAAAAGTATCTCATGCAGGGTCTGACCTTTGACAGCTGGTAATGGCCTGCCTTGTATGGCACAGAGAGGAGCATGGTCTCTGAGGATGTAAATATAGGAAAACAGAAATAGAAGGTGTGGCATGTGGTGGTTTGTGGCTAGTGGCAGTACTGGCACAGAAACAGAATGGTGGATGAATGGAACTGAATAGAAGACCCAGAAATAAACCCACACACGACT
>244572 NS=79 contig=separate
GCGTGTGGCTCTTGTCTGGCGACCAAGTGCCTGTGGGACCCGGGATCTCTTCCGGGTTTTAGCTGGGTGATGTGAGAATGAACCCAGTTGATTCCCACACAGTGGGGTTTCCTCTCACCTGGGAAACATGATTGTTTTAGNNNNNNNNNNGTCATTTGGTCATTGTACTCACAGTGTCCTCCCGGGGCCACCATTTTGGATCCCATTGCTGGATCTGGAGGTAGCCCTATTCCTAATTTTCTGAGAAAGTGCCAGATTGATTTCCAAAGTGGTTGTACCAGTTTACATTCGACT
>244573 NS=63 contig=separate
AGGTGCAGAATTCTAAAGCCTTGCTTGAAGCATTCCAGCCTCTGCGCCGAGTGAGACCAGGTGTCATCTCACCTTCCCTTGGTGTTGCTCTGAGAAACTAGGTGAGGTCAAGGCCCCCAAGCTAAGGCTGGTCACAGCCTNNNNNNNNNNGCTTAAGACAATAAACGGCATAGTGCGCTACTGCTACTCCTGCCTTCTACGCCAGAGTTTTCCCGGTGTAGAGCGTGGAGGGGAGGGCCAGCTGGCTCCGCTGTGGCTCTCCTTGCTGACTTCTAAGCAGTCAGACACTAGACT
>244574 NS=41 contig=overlapped:39
AGGTGAGAGGAGCTTAAAAGGGCCCTCTCTCTCTCTTTCTCTCTCTCATTTTCATCACTGTCTATCAGTGCCTGCTCTGTAAGTACACTCTCAGCCAGAGAGACGTCCCACACATACCACACACCTCAGCAAGGAAGAGGAAAGAGACCCAGATGCTGTCCCAGAAGTTGGCATTTGAGTCAACTCCATATTTCACTGAAGAAAACAAAACAAAGCATCTTGAGAGACCTGGAGGACACTCGACT
>244575 NS=25 contig=overlapped:85
GCATGTTCACTCGTGATTGAAAAGTAATAGGGGCAAATGTTTAAGGAACCGGAGAGGTGGTTTAGAGTTAAAATGGTTTATTGAGACTTTGGTTCCCTTCGCAGCACCCGTAAGGTCTCTCACAACTAACTATCTGTAACCCCAGTTCCAGGGGATCTGATGCTTTTTTCTGGCCTTTAAGGGAAACAGGCACACGACT
>244576 NS=62 contig=overlapped:25
AGGTGTCATCCACACAAAGAGCATCAGACCTGTCCTGTCCGATACCTTTTTCTCAGAGGCGGGACCTGGGGCATCAACCCGCATGCAATCAGACATGCTATTCTCTGGGTCGAAAGCGGCTGAGCCTGAGTGCAGTGCTTAGCCTCGCATCCTGAGCGTAATATTTTAGCTTTTTATGGTAGCCAACCATGCTTGGGGAGACTGTCCTGCTTCAATGGCTGTAAAGGCCTGAATGATCATGGCTGCATCACACTGGACT
>244577 NS=68 contig=overlapped:20
CCATGGCCGGTCCAGGTAACCTTTCAGAACCTCACCAGCCTGCCAGAGCCACCTAACAAGAGTGCCAATGTGGCCAAGGGGGACCAGGTATGTGAATGTGCATGTTTCGTGGCAGCTTCTACGCTAACTGTTCTACATGTTCACAGGCAATGGTGAAGCGGTTGATCTGCAGCTTCACTGACACTCACTGCTCTAAGGAACTAAAGCCAAGGCTGGGTGGCCATTCTTTGTCCTGTTCTTTACACACGCCTGTTACATGTGACT
>244578 NS=111 contig=separate
CAGTGGAGCCCTTGACAGGTTGGTCTTGGCTTCACAAACAACCTCGCAAGCACTCTGAAATCTCTGTAGCCAGATTGAGCCACCCCTTGACATGAGTTTCTAAAAGGATGCTCCATTGCCATAGGAAGTCGGTATTCTTCNNNNNNNNNNGACCCTTGGGGTCCAGTCTAGAAATTTCAGTGCACACTTTGACAGAATTTTTTTCTTATGCTTTTTGAAGAAATAGTTTTCCTCAAAAATGCCATGGAAATAGGATAAATGTCAAAGTATGCTGCTTCTGTCTGTCATTCGACT
>244579 NS=3 contig=overlapped:6
GCATGCTCTATAGCGCTATAGAGCATGCACACACATGGTAATAGCAAATAGACATTTAAGCATATCAGCCAACATGAGTGTACAGATAGAGTATTAAGCCAAAAGTTGATCACTTTTGGCAGGAAATGATTTCAGGGCATCAAACCTAGACAAAGGCTGTGTCAGCAAGGAGGCCCTGTCAGTTTTAGCCAAGCAAGAGACTCTTACGTTAGAGTGATGGGAAGAAGACAGAATTCGGAAGGGTGCTGGTTAGATATGACACCACACCATCCGACN
>244580 NS=81 contig=separate
GTATGGGGGATGGGGGGATGGCTCAGGGGGTAAAAGTGCTTGGTGAGCAAGCACGAGCTCTTGGACCGAAATCCTCAGCATCCACATAAAAAAAATCAGATGTGGTCCTCTACACACCTGTAACCATAGCATGTCAGGAAATNNNNNNNNNNCACCAGCCTAGATGCAGGTTCAGTGAGAAGCTCTGTCACAAGAGAATAAGGTTCGGAGTGATGTGACATTCTTCTCTGGCTTCTGTGAATCCACATACACATCTGAGTTCAATATACACACACACACATACCGTTCATAAGACT
>244581 NS=82 contig=overlapped:10
TTGTGCAGTTGATGGCTTTAACCACTAGGCCATCTCTTTGGCCCAGAACTGGACTTTTTTATTTGCTTGTTTTTTTGTTTTGTTTTGTTTTGTTTTGAGACAGGATTTCTCTGTGTAGCCTTGACTGTCCTGGGCTTGCTTTGTAGACTAAGCTGGCCTTGAACTCACAAAGATCTGCCTGCCTCTGCCTCCCTGAGTGCTGGGATTAAAGGTGTGTACCACCATGCCCAGCTCAGAACTGAACTTTTACTATTACTATTAATTACATTTGACT
>244582 NS=11 contig=separate
CCGTGATGCCTAAGGATGTGGACATTTTAAAAAAAATGTTTCTCAATGTTTGTATTTTAGCTTTTGTGAACTCTAATTAATTCCATGACCCATTTTTTTGAATTGAGTTATTTGCTCTGCATTTAGGTTTGTTTGCTGTTNNNNNNNNNNTTCTCCATTATTTAGGCTTCCTGTTCCCTCAGTAACAGTGTCCTTTGATGTACAGATGTATTTTAGTTTTACAAGGTCTTATGTGTTAATTGTTGGTCTTAATGTGTGTGCTACTGGGGTCCTGTTCAGAAAGTCCATTTGACT
>244583 NS=90 contig=separate
ACATGAGGGCTGGGGGTTCCGCCCAGTGGCGGTGCACTAGCCTAGCATGCACGAGCCCAAATCCCAGAACCCAGGGCAAAAATGGGGGGAGGGCAGTGAGATGGTTCAGCAGGTAAAGGGACTGCCAAGCCTGCTGACCTNNNNNNNNNNGAGTTCCATCCCTGGGACCCACATAGAAAGAATTGACTTTGGAGGTGTCCTCTGACCTCCACACTCACGCCATGGCCCAGGCGTGCTCGCCCTACTTGCACAACAAATAAAAAAATACAACTTAAAACGTGTAAACATAAGACT
>244584 NS=137 contig=separate
CTGTGTTTCAGCACAGGCCGTGGAGGCAGAAGATGGCATTGTTCCCTCCTTCACCCTGCCCTTCCTTCTGAGCACTGCTGACCTCCTGGGTTGCTCACAAGTACACACGACCCAGAAGAATGTGCGCTGTGTGCTGCATGAGGCGAGCCAGGTTCCCGGGAGCATGTGTGAAACTTGCTGAAGAAGACAGAACAGTCAGCGAGGTATGCCAGGGCGTGGTCAGTGTCCAGTGACTGAGCAGACGCCCAGGCCACTGTGGCTCAGCACACTTGTTCAGCTAAGGTTTCATTTGACT
>244585 NS=35
CTGTGATTTTGTTACTGTTATGAATTGTAACATAAATATCTGTGTTTTTCAATGGTCTTAGGAGACCCCTGTGAAAGGTCATTCAATCCCCAAAGCTGTCACCCACAGGTTGGGAACCACTGGTCTAAAAGGATAAGCTG
>244586 NS=88 contig=separate
ATGTGTTGTTTTCTACCACAGTAGCCTGCACAGCACTCTGCAGCTCTATGATATCTGGTTATCAGGAAGATTCACAGATAATTTGAGATTGGTTTTTTCATAACCCACAACCAGAGTGTTTGCTGTCTTCAGCAATGGGGNNNNNNNNNNAGGCTAATCAAAAACAAAGGTTATTTATAGACCTTTGGGGGAGGGCTGACCAGTAAATATTAGGGAGGTATCCCATGCTTTGAATTACAATTTTTATTTAATAACCCATGTAGTCTAGAAGTGACATGGTCCACCCATACGACT
>244587 NS=32 contig=overlapped:4
CCATGCCCAGTCCCTCAGTCTTTATATAATCTAATCTCACAGGTGATCTCTATTCTGGAACAACATAGCCTCAAAGTATTCAAATTGGCTGTAAAGTACAGTGAGACTGAAGAAAGAGGCAGGCGAATCTAGGACAGCACAGACCAAAATCAGTATATCTCCACTCTATCAAAAGAATGCGCAAGTATATTGATCGAAACAGTAGTGACTTTGTCCAAGCTGTACTGTACCTGGTCTATCTCAAGTTCATGTAATACATGAACATCTTATACATCCGACT
>244588 NS=91 contig=separate
TTATGTGTATATCCAAAGTATGCTCAAGTATACAACAAGGACATTTGCTCATCCTTGTTTGTAGAAGCTCTATTCATAACAACCAGAATTTGGAAACAACCCATATGTCCCTCAACTGAGGAATGGATACAGAAATTGTGGTACNNNNNNATTTACACAATGAAGTACTACTCAGAAATTTAAAACAAGGAAATCATGAAATTTGCAGGTAAATCGTGGGAACTAAAAGAGATCACCCTGAGTGAGGTTTCCCAGAAGCAGAAAGACACACATGGTGTATACTCACATATGACT
>244589 NS=92 contig=separate
GAATGGGAACCCAGTATGTAATTATCGTATAGGCACAGGGAGGGGAGAGAGCTAGCAGGCAACTGTGACAAAGCTTTTATTCCAGATATTGTTAGAAGAATCTATGGCTAAAGATACTCTCCAGATGAGATAAGGCAGGGNNNNNNNNNNGAGGCTGTGTTTGGGAGAGGGAGTCCTTCATCTAGCTCCTAGGTCAAAAGAGCTTTCAGTACATGGAGGACTACATCCTCACACAGCAGGGACCTCTAAAATGGCCTCGTGAATTTTTGCATCCTTGGGACTACACACAAGACT
>244590 NS=119 contig=separate
ACATGTTTGACTGTTGGTATGTTTCCTATCTGATGTGGTAGTTGTATTGATTTGGATGAGCTGATCATGGTCTCTATGGGCTCATGTGTTTAAATACTACCTAAATGATGGAACTGTTTGAGAAGGATTAGGTGTGACTTGTNNNNNNNNTATAGGAAGCATGTCACAAGGGGCAGCCTTTGAGGTTTCAAAAAACTTGTGACATTTTTGGTGTGACTCTCTCTTCCTCCTGTTTGCAGATCAAGATGTAAGCTCTGAGCTGTTTCTGCTGCCATGCCTCTGTTCCACCAGACT
>244591 NS=59 contig=separate
GTATGTAGGATTTTTGTTGTTTCTGTTTTTGTTGAGGTCTAGTTTTAGGCCATAGTGTTCTGATACAATACAAGAGATTATTTTGATCTTCTTGTATCTGTTGAGGCTTGCTTTGTGCCTGACTCTATGGTCAGTTTTTGNNNNNNNNNNTGAGTTTGGGTGAAAAATTTCTGTAGACCTCTATTAGGTCCATTTGATTTAGGACTTCTGTAAGTGTCATTTTTCCCTATTTAGCTTCTGTTTAGATAATCTTTCTCTTGCTGTTAGCACAGTGTTCAAGTCTCCCACTGGACT
>244592 NS=37 contig=separate
TAATGAGACTTCGACCACTGCAAATGTTTTGCTGGAAAGACAAAAATCTGAAGACAGGAACAATCATGTCGCTATATTCCCTATATAGTTGCACCAACCTACCCAGTTCTGACCGACAAAGAAAGTGCACCTCCCCCCGANNNNNNNNNNGCTATCAGCTCGTTTCTTTTCTGTGTCCTCACCTTCAAAGGGCAGATAGGATCGAACTGGAGCAGGACGGCTGCTTTTCCTGTGGCAGTAATGAGTTGGGGTGGGACCGGATAAGACAGACTGTGGAGTCGGGGTCACAGGACT
>244593 NS=103 contig=separate
GCATGGAGCTGGAGCTCCAGGCAGTGTGAACTGCCCAATGTAGGTGCTATGAATGGGATTCAGGTCCTCAGGATGAGCAGCACATGCCCTTAAGAACTGAATCACCTCTCCAGCTGGGTAGTTTTTTGGTTGTTATGTGTNNNNNNNNNNAAATTACTTTAGAGGAAGATTCATGTCATGCTTAAAAACAAAAACAAAAAACTTCTCTTTACAGTGACTATTTGTTGTATTTTACTATCCAGTCACTGGATCAATTCCCTTTTTATTTGGGGGAAAACTCCATTACATGAGACT
>244594 NS=84 contig=overlapped:14
GGATGCCTCAGCCTCCTTCAAAACAGTATGCAATAAATTTTGCTACCAGCAAGGCATCCAGTCTGAGGTATTTTACTACAGTTGGTTAAATACACTAATAACACATTACTACTTCTCAGGGATTTGGGGAATTGTTTGTTTTGGCTTTTGAAATTTTTTTGTTCACGGGAGTAGTAATATGATCACATTGCATCAGAAAGTGAAGCTGGAAGAAATGGTGTCTGATGACTTTACATATGTATATGCATGTTTATATGTGTGCATGTGACT
>244595 NS=23 contig=overlapped:55
GTGTGCGTTTGGAGGAGACACTCTGGGGAGGAAGGATTGCTGCTGATGTGTTTAGAGACAGACATCCTCCTCTAGTCAGAGCCGAACTGTTGGTAGCTCTGTCTTTTAAACTTTATCCTGAAGCAGTAACTTGACCCTATGGGATCTTAAAATCATGAAAACCTTTTTCAAGGATTACTTTCATGGCTCAAAAGCAATGATGATAATTCAGGTTAGAAAACATGAGACT
>244596 NS=22 contig=separate
ATATGTATAGATTGCAAAGAAAATCCCATGCCAGATGGCTTTTTTCAGGCAAGATTCCTAAAATTTCAAGGAAGAGGCCATTAGTAATGTCTTTTGCATTCTTCTTGGACATGGGAGAGAAAAAAAGGGATTGTTCCCCANNNNNNNNNNGGGAAGTCACAGCTCAAGCTCACTCAGGGCTATGTGTGGGCGTAGTTCTTAGAATGGCATGTCACTGTGAACTTTGAGAAGCCATCCCAAAGGACAAGGAGCAGCCGTGGGGTCAACTGGTGTCTAGCTGTGTGACACAGGACT
>244597 NS=20 contig=separate
CTATGTACCTTGTGTCTTTTTGCTTCTGGGAGAGCCTACTCATGGTGATCATTTCCAGTTCCAACCACTCACCTACAAATCTCATGATTTTCTTGGTTTTTTTTTGTTTGTTTGTTTTTATTGCTGAATAATATTCCATTGNNNNNNNNNNTGTGTAGATGTACCACAATATCTGTATCCATTTTTCCATTGTGTAGATATATCACAATTTCTGTAACCATTTTTCTGTTGGGGGTCATCTGTGTTGATTCCAGGTTTTAACTATTACAAATAAAGCTGCTACAAACATGGGACT
>244598 NS=60 contig=separate
ATATGTGTAATTGATACACTTTAAACACAACATAAGAAAGGGTATAGATTCCGGGAAGTCACGCTTAACTTCTAACAGCCACTAAGCATTAATACAAGAAGGGGGGTGACTCATCCTAACTGTCTATTTGATTGAGCCAANNNNNNNNNNAGCTTCTATGACAATGTCTCCAGACCCTGTTAGGTCCTTCTGACCTAATGAATGCTGCAATGTGTCAAGAAATTCAGACGAGGGTTACACTGTCTGGCAGCTGTGGGAGGCAGAGTGTAGCTGGAGGAAGTGAGCCACAGGACT
>244599 NS=110 contig=overlapped:14
ACATGCTACTGTTCATATACACACTCACACTCCTGAATGCTTAGAGACAGCCACAGCCATTTTTGCACCATTTACTCATACAAATTTTCACAAACATACCACTGTACTCACAACCCTCCCCCAACTCTCATGCATAAAAATACTCATATCCACATGCACACGCAGGTATTCTCACGCTCACGCACATACTAGTACCTACTAGCCTTCACAGACTAGCTCACACGCTGTCACACATTTTCACACATTCACTTACCCATTGTTCATGAGACT
>244600 NS=38 contig=separate
GTATGGTCATAGACACATTTCTAGACTCTATGGAAAAGTTAACATACACGACAAAAAGAATTTTTATCAAAGTGTCACAAAAGAGACCTTGTGATTTAGGGATTACTGTAGATTACTGTAAATGTTGTCACTATGATTTCNNNNNNNNNNTAAAGACAAGATAAACTTCTCTAATATCTAGAAAAATAAATGCATCCTGAACTATGAAACGTTTCCCCAAATCCATTTTGTCCCTTTCAACATGTAAAGATCCATCTATGAATCAGAGTGCAGGATTTCCCCTGACACCTGACT
>244601 NS=46 contig=separate
CAATGCACAGGATTCAGTTCTCTTCTGCCATGTGATTCCTGTCATCAGGCTTAGTGACAAGTGCCCTCCCTCACTGACCCATCGTACCTGTTCCTCTGTACCCTTAGTTTCTTCATGGAAACATGGGTTTTATTTGTTGCNNNNNNNNNNAATTGCAGCTTTTCCTTTAAGTTTATTTGGATTTTGTCATAGATTGTAAATTCTGAGTGCTGAAGTGCTGCTGGAGCGTGGAACCTGCCTTCCATCACCATTTCAGGGTTTGCAACTTTTATTCAAGACTGCTCACACTTGACT
>244602 NS=70 contig=separate
TTATGACCTCCTGTAACCTTAATCACCTGCTTATGGGCCTGTTCCCTAAATATGGACAAGTTGGAGAATATACTTAGAGCATAAGACTTTTAGGACAAAATTCAATCCACAGAATACTTCAAACTTCCAAATTCTAATTTNNNNNNNNNNCAATGCACCACCCAGTGTGCCTTGCTAAACACATCTGGAAAACAGTTTGAAAACAAAGTACAGTGGAAACCTTTTCTGTTGGCCATGAATAAAGAGACTATGCAGAAACTTTGCCACAGTGTTACCACGGCAAACCATTTGACT
>244603 NS=77 contig=separate
TAGTGTCTTAACCTTTGGTTTTCATAAATGGCTGTCTTGCCAATGGGCTTACAAATGCCGTAAATATGTAACAATCAGCCCTGGCCAGCCAACACTAGGCCCGCTGTGACCTATCACTGAAGATAAAGCGGGGTTGTAATGAGAANNNNNAGTTCTTTGTGACATTCGGGCAATGTTTGAGCTGGGTCCTTGATGCTAAAGAGTCAGCAATGCAGAGTTCTGGCACAGAGGGGACCATGAACATTTTGAAGAAACGACATGCTTCCTTCCTGAGAAATACAAAGCCACGGGACT
>244604 NS=30 contig=separate
ACATGCAACGTGTCTGCTGACACGCTGGGGGCGGTGGGCGGGAGCAGAGAGAGGAAAGAGGAGAGGATTTGTGTGTGTGTCCTGGGTGATGAGCTAAGGCAGGAAGGATGAGTGGACAGGGGTATGACAAGAATGCAAGGGAAGGCGGGGTGCAACTCAGCTAGCACCCTTTGGCCTGCTTGGCCCTGGCCTCCTCGGGTTCCTCACACTTCACCCATGTCTCTGGGTCCGAGATACACATCCTAGCCTCTGCTCCCCAGCTACTGGGAGCAAGAGGTGACCAGGCATGCGACT
>244605 NS=69 contig=overlapped:7
CGGTGGGCTTGCTGGCCTGGGGGTTCCTATGGGGGATCTGTAAGCTTTGTCTTATGAGAGGGGAGACTGAGAAACAAGGTGGAGTAGTTTCAGAGAGCTGTGTTCTCGGCTCAGGGGACGCTCGGCCTTCCAGAGCACCAGTGTTGCTTTCTGGAGCGTGTTTTCCACTCCCAGAGTGTGCTCCGTGTTTCCACAACCTCATTTTTTGTTGTTGTTGTTGCTGCTGCAGCACACACATCCTGCTTTGACACCCCCCCCCACACACACACACTAGACT
>244606 NS=23 contig=separate
AGATGTTATTTTAACACCTTTAACACCTTTTGGAATTTCCCAACAGATAGGAGTGGCTTTTAATTTTCAGAACACTCATCATCCAATTATTCCAGACTCCACTCTAGTAATGCATCCTTGGCTGAAGCCATTAGACATTGNNNNNNNNNNCTGTCCTCCTAAGGTGGAAGAGTGGCTTCAGCCTGAGTTCAATTACCAATGGCCAGTGACATAAAAATCATGTTTATCTAATTAAATAAAATACACTAAACAATGAAATCCCAAGAGTTTTCCAATTGAAAGTAGCATTGGACT
>244607 NS=121 contig=separate
ACGTGTACTTTGTGCACTGGGTTATTTTCTTGTGACTAAGTTAAGAGAGGAAGGTAGGTTCACACTGCCTCACCGCTGAAGAAGGGACACTGTCCCTGGTGGCAGAGAAGGCGTGGCAGAGGCAGTTGAGGTAGCTGATCACATTGCATTAGCTAAACAGAAATGCTGTTGTTTGGCTCAGAGTGTCATTTTTATTCATTTCAGGGCCCCGGCTCACGCAATGGCACCAATCTATATTCAAAGTGGGTTTTCTATGCCTAGACAAAATGTTCTGGAAGACCCTCACACGGGACT
>244608 NS=10 contig=separate
GTGTGTGGCATGCCTACCCCCATACTAAATAAATATATAAATGATACAATTTAAATGTTTTTGTTTGATAAAATTCCCTTGTGAAAACAAACTTTTTTGTGGGAAGGTTTTTAGTCAGTTTACTTGTTATTCATTTGTTCNNNNNNNNNNTATTGCGTGTTTCACTTCTTCTGTGAACTGGCATCTGTTGGCTTATGGATTCCTTTTATTTAATGAGATTTACTTAAAACATTTGGGCTGAAGGGATGATTCAGCAGTTAATCTTATAGAATGTTCTATTCTTAGCATACGACT
>244609 NS=57 contig=overlapped:65
AGATGACAACATCCAAATTGGGCGTGAGGTGAAAATATCTTGCCAAGTAGAAGCTGTTCCGTCTGAGGAGCTAACATTTAGTTGGTTTAAAAATGGCCGTCCATTACGAAGTTCTGAGCGGATGGTTATCACACAGACTGACCCGGATGTGTCCCCCGGAACAACAAACTTGGATATCATTGATTTAAAATTCACAGACTTTGGGACTTACACATGACT
>244610 NS=66 contig=separate
AAATGATACCAACAGCATAAAAATATAGTTTTTCTCTTTTTGATTTAATTATACCATGGTCTTGCATGCACAAAAGCAGCCAAAGTAAAGGGTATGTTGTAAAAAAATGTCCATATTGTACCCTTTTTTAAGAGGTTTGGNNNNNNNNNNTGGGGAATGTCCCATTGGAGAGGTGATATACTTAAAGAGCCTGACATTCATTCAGTCTGAAATAATCGGTGATATACTGTTCTGCACACGCAGGCCTGGGTGGCTGTGCACAATTCTGAGGATAGATCATTCCATCATGTGACT
>244611 NS=93 contig=separate
CCATGAGGAAAGCACTTATATTTACTGAGTAACATTTCCTCTCATGTTGAAAGTCTGAGGACAGAGCTGTATTATTCTCCCAAGAGAACAATTGACTTGCTAAAAGCCACATATACTAAGGTGAGGGTTTGACCACAGGGNNNNNNNNNNCAGACTAAGTGGTTTGACAGCTCGATGTTTTATGGGGAGAGAGGACATATAAGAATTATCACTGTCTCACATGTATCCTACTAGGCAGCTTGCCCTGTGAGCAGACAACGAGGAGGTGAAGCAGCTAGAAGCCAGCACCAGACT
>244612 NS=44 contig=separate
GGGTGCAGCAACAGACAAATCGGCTCGGGTAGTCTGCCCAGAGTGGAGAAGCCGTGGCGGGGTTTAAAACCAGTCAGCAAAGAACTTGCCTTCACAAGCCTTAAGCCCGAGTTCAGTCCTCAGACCCACGTGAAAATGCCAAGCCTGGGCTGGGCCACGCTCGGGAGACAGAGGGACGAGGTTCTCTAGGGCTTGCAACCACGCTGCCGGCCAGTAAGAGACCCAGTACCAAAACAGGTGGTCCGCATTCTTGAAGCTGAGGCTTGAGCTTGTCCCCCTGCCCTCCACACGACT
>244613 NS=37 contig=overlapped:30
GCATGAAACATGTTACCATAGTAAGCGCCAGTGCTGCCTCTGTGTTAGCTGAAGGCCACAGTCCGGGTGTCTCCACATCTCCCTGGCCCCTCCTGACACCAGGACACCTCTCTGAAGACAGTCTCCTTGTTTTAGCTGCCCATGGCCACTTCAATACCACCCAGGTACTTTTCAGGGTGCCCCTCTTGGAAACTGGCCCATGTTTTCTCCTGCTTTGTTGGGGTTATGGGTTTCAGGAAGAATACCATGAGACT
>244614 NS=45 contig=overlapped:72
TAGTGTACCTAAACAATTGTTAAGCAGTCAAGGCCTTTTTAAGGACAGAACTGGAGTAGCTGTAAACATGCCTGACAAGTTCCAGGACAAAAAGAGAAGAAGTATCAGTGATACGAAGAAAGAAAAAAGTATCATACAAAATATTCACAACCATAAATGGCAGAAAGGGAAGGAAAGAAAGAACAAAAGCAAACAGAAAGTAGCACAGGACT
>244615 NS=81 contig=overlapped:103
AGATGACTCAGACATCCACTATATAATTCCATTCTCCATTCTCAGGACCAGTCTCTTCAGTCCAGCCTTTGAAACTGAAGGAAACCCAGTCGTTTTCCCTATGGAAGAACAACTGACTAACACAAGGATTGAGGGACAGTTGTCATCTCTGTAGAGCATTAACTTAAGCATCACATGTGACT
>244616 NS=61 contig=separate
GGGTGCTGGGAATTGAACCTGGGTCCACACATGTTGATTTTTTAAAGCTGTGTTCTTTAGTAAACAAATACTGTGCTAGATTCATGAAAAAGATTTTTTAAGTGAGCAGTTATTCAGTGTGCTAGAAAGAACTTAAAACTNNNNNNNNNNTTCCGAGATGACTCGGCAGGACAAAGTGCTTGTGGCAAAACCTTGATGTGAGCTCAGTCCCTGGAGCTGGGGTTGAAGGAAAGGAACTACTTCCAAAAGTTGCCCTCTGACTTCTGTATGCAAGCAGTGTGTACACACATGACT
>244617 NS=92 contig=overlapped:19
GTGTGTCTACCAGAAGTTAGATATGTGTTTCTGTGGACCCTCCTGTGCGGGAAACCAAAGTTCCTGCTTCTTAGCATCCCCACATCCTGAGGCGTCACCACGGTCTAAACATGTGACTCTTCACTCCGGGAACCAGCTACTGGGGAAACAGCTCCTGTGTCTCCACCATACCCCAGCGCTCCTAGGGTTTTTCCAGGCACTAAATCCCATTTCTCTTTTGTTGACAGACCAGCAATACTCATGGTCTCCAACGCAGCACTTGACT
>244618 NS=28 contig=overlapped:13
ACATGTTTACCAAACACATATACTACATATACCATACACATACACCAGGCACACACACATACACACACATACACATATACCAAACACAGCATATTCACACACACGCGCGCGCACACACCACTGGAGGACTTGGAATTCTTGTAACTACCGGTGAGAATGTAAAATGCTAACTGCTCCAGAGTCTAAGGCAGACTTGCTCTATCCCAGCTGTTCCCGAGTGACATAATCCCCCCCCCAAAAAAAATGAAAACACGTATCTACACACAAGACT
>244619 NS=95 contig=overlapped:12
AGGTGCACATATAATAAATATACACAGGAAATCCTGTTGTTCTTTAAGGTATTTTACATTTCATTTATTAACCAGAAAGGATTTCTTCAATGTGACAAGGTCTGTGGCTTTTTAATAGGACGTGGTGATTTAACTGTGAAAAAAAGACTACTCCAATTCAAAGGTGACAGGCTTCTGCGCAACATCGTTCACTCACCTTCCGCGACGGAGTAGCACATGAGGAAGTCTGCCCCCGCAGGCAGGGTGTACACAGAGGCGGCATCCACCTGACT
>244620 NS=123 contig=separate
GTATGAACCCAGCTGTGCCATGTCCTATAACACTGGCATAAGCAAGCTAGGACAGACAGACGCCGCCAATCCCAGCTGGAGCAACATGGAGGCCTGCTGTGGAAGGAGATGGTTGAAACACAGATGACAGTCGTAAAGGACNNNNNNNNNAGAAAGAGCAGAATGACCATCAAGAGCACAGCAGACATCTCCCCACCTGGGTAGCCAGCAAATTTTCAGGCAGACCCAATGGAAGACTGGGCACAAGCTGGTGCTTCCGTGCTGAAGTTTGGACACATGCCCTAACATGCGACT
>244621 NS=106 contig=separate
CAATGTGTATAGCCACAGTTCTTCTGTAGAGTTATCTCTTTCCAAGTCAGCTGGATAGTCAAAGGATCCTGGAGTTAGGGCTCTTCTATTTCATTTTTTTCCACTATTCTCTTTTGTTTTAACTTAGGAATGAGCTAGTGNNNNNNNNNNACGATAAGTAAAGCTGTTTTAAGACAAGTGTGTTGTAAACATCAGAGCATTCCACTAATGGTGTCGTACATTTAAAAGCCAGCATGATGCAGGTATCTACAGAAACATAAACATCTTCTTCAATATATTCTGAAACACGTGACT
>244622 NS=96 contig=separate
TCATGGTACATGAGTGTTCTAACCATTAAGCTACTTCACCCCAACCCCAGGAACCCTGGGAAACAACAGCATGATAACCCTTTTAGATATAGCTAATAATTTTCTTAAAAGGGAACAGAAGCTTCAAACAGGCGTCTCTANNNNNNNNNNCATCCGTCAAGAGATGAGATGGACTGATTTCTTCGTGGGTGTGTTCAGATATGTTGAAATCAAAACACAAGCAACAGTCTTTCTAATAAGTTGGTTTGTGTGGAAATTGGATTTTATTTAGTGCCCACCACAGTTCATTTGACT
>244623 NS=6 contig=separate
CTGTGCACCGTTGATTCTTTCTATTCTTAGAGAAAGGACAGAGACAGAGTTAAAGTGTAGAGAGGAGTTTAGGGTCCATGGGAGGAGCACTTACTTCGTGTTATGAAAAAGAACCAGGCTGTTTAGGTAGGCTTTCATTCNNNNNNNNNNACCTTCCTGTCCTTGAGTAAGCCATCCAGAAGGACACAGGCATATGATAAACAAAGGGGAAACACAGCATTAAAACAAAACTGCGTGTGCGTGTGTGTGTATGTGTGCGTGTGTGTGTAGGTGTGCGTGAGTGTGCATGTGACT
>244624 NS=43 contig=overlapped:108
CAATGAAATGCCCTGTGACTCAGAAATGTTAATAACTGGATGTTACCTGAGTTCAGAAATGTCTGCAAAAGTGAGGAAGATGTGTGGTGCATCAAGAGAAAGAGGTAGGGAAAAGCAGAGTTATATCTGCACTGAGTTTCATCTTTGTCTTCAGGGTAGTGTAGAGCCATTTGACT
>244625 NS=73 contig=separate
AAATGATCTATTAAGCAGATCACATACTAGAGGCAGAGGTAAGAGTGTCATGAGTTTCAGTACCCTAGACTACATAGTGAGCTCCTACCTCTGCACCAAGAATGGTCCTGTATGTTCTTAGCTATTATGAATGTTACTAGNNNNNNNNNNTTACCTAATATATAAACATGAGGGCAGGACTTGCGATTCTACAATTTATCCATTTGCTACACACAGGCCCCAGTGTTTGCAGACTTCAAAGAGATGCAGTTATTTCATTCAACAGTATCTCTCAGTGGCCAATGGCATAAGACT
>244626 NS=109 contig=overlapped:22
ACATGGAGGTGGAAGGACAACGTGAGAAAGTCAGCTCTCTCCTTCCACCTTCTCAGGTTGGCAGGCTTAGGCAGCAAGTGTCACTACCCGCTGAAACATTGTACTACCCATGTGTTTAATTTTAGATACCAATAATGTTCCTGTGATCTAATACAAACCCCCAAGATCTGTGGTTGTGGCTGGGCTGTAGAGCATTTGCTTAGCTTGTGTGAGGTTAAATCTCTAGCACTGAAGAAAAGTGTTTAATCATATAAACAAACACATGACT
>244627 NS=5 contig=overlapped:60
AGGTGAACAGCCGAAGCTCGAGGTTTGCTTCTTCAAGGGAGTCTTTTCTTACCCAGAATAAATGATGACTCTCAGACAGTCATGGCAGAGCAATGGTGAAAGCACAAGAAAATTTATTTCATGAATCAGGGACATTTATAGACCCCGGGCAGTGGGAGGGGCTTCAGGGGTGAATGTGTTTTGATTTGCTGGGGCTAGGGGCACCAGGGATACGTCACCTGAC
>244628 NS=70 contig=separate
CAATGTAGATGTATTTATGAATAATAAATTTCATCAGCCAAGGTGGCTGCATTTTTTATTTGTGAAAGCCACAGGCAATGGGAAGGGAGAATTGGCTATCACAGAGGAAGTGGTCCAGGTTGAGGGCAGTAGCAAAAGGANNNNNNNNNNTTGTTTTGTTTTGTTTTGTTTATTCAGTTATTTCATACCTTCGGGGACATGAGTGCACAAATCCTTTTCGGTTTTTTAAAAATTTGATCATTTCCATTTTGTTTTATTTTTCAAGTGTGTGTGCACATATATTTGCATGTGACT
>244629 NS=22 contig=separate
AGATGCACCATTCATTCAACAATTAGAGGCTAGGATTTTCACGTAAGGGAAAATGTATGTGGAGGCTTCGTTTTTTCTGAGTCCATCCCCAATGTTCCCATCCTCTCCTATAATCAAGTTCTAGCTCCCTCCCTCATTACNNNNNNNNNNGAGGAGTTTAACTTCTTGGGCTGAAGCTTTATAGGTTCTCTGTTCATCCAGCAAGCTAGATGGCTGTAATTGGATTGCTCAGCTTCTAGCATATAAGCCAGTTTAATAGATCCCATTATCACGTGCACACGCCCGCATGTGACT
>244630 NS=50 contig=separate
GCATGGCTGGAGTGCTGAGGAGCCCAGGAAGCATCCTCAGTCCCGAGTGACACCCTGGACACACACCCTGAAGGGCACAAAGAGATGCGCTTCGAGTGCTGGGACCAGAGCGTCATTTGAAACCTCACACCATTGCCCCTTTCCTGGAGTTGAAGTCTTCGTACTGACCCAACTAACAGGTCGGATCCAACTCACGGCTTCAGCAGCCGTCTGTACAGCGAGTACGTCACGGGCATCTTGGCTTGATTACACCTGTGACTTCATGGGATCTATTTTTAGTATACACACTAGACT
>244631 NS=110 contig=overlapped:33
CAGTGGAAAAAGCAACCAAGACACAGTCTTTCAAACATCGCATGTCTGTCATTAAAAGCTACTCCCAAGGCCAGGGAAAGGCGCTCAGTTGGTAGAGTGCTTACCCAATGTGCGAGATGACCTGGGTCCAGCCCTGACATTCCATAAAATCTGGCATGATGAAGGGGAGGAGGGGAATCAGGGACTGAAGGTCATTCTCACCTATATATTGAATCAAGTCTAGCCTGGGTTTCAAAAGGCTCCATCTGACT
>244632 NS=53 contig=separate
ATATGGAATATAAAATTTATGTCAGAAAATATTCAGTAGGAGAATTTTTGGGAGTGGCAATTTGTTGACCCTTTGTATATTCTCTGAGATATTCTTTGCTTTTCTCTGCGTAAAACAAGATATATGTTTACCATGTTTGANNNNNNNNNNATGAAAGATTACATTAAACAGTAAAAATGCATGGAATCCTATACTGTTATAGTGACTAATTTGAACAGAATTTCATAAAAGAGGTCCTTGAAGTCTTAAGAGTTTGAGAGCATCAAGAACGACCATAAACCATGACACCCGACT
>244633 NS=98 contig=overlapped:12
TTATGTAATGAGCTCAGTGGGCGAGGTTCTTGCCGCGCAAATACAAAGACCCAAGTTTTGATCTTAAGTACTCACATCAAGAGCCACACCTGGAAGTCCATGGCCTTAATTTTAGCACCAGGAGGTGGAGACAGGAGTATCCCAGCGGCTCACCGACCAGCCAGTGTACCCCACTGCTGAGTTCCTGAGTCAGCGGGAGATGCTGTCTCAGAAAGCGAGATGGAACACAATAGAAGACACTGGACACCATCCAACGGTCTCCACACTCGACT
>244634 NS=37 contig=overlapped:8
GTATGTAAATAATTGAAATGATAAAAATACTTTATATATAGTTTACCACAATAAGGAAAGGGAGGGGCTGTGGAGATTGCTCAGTCAGTGAAGTGTTTGCTCGGCAAGCATGACAACTTGAGTTTACCGTCCCTCAGGTAAAAAGCTGGGCATGCTGACACATGCTTTTAATCCCAGTGTTGGGTAGGCAGAGACAGGAGGATCCCTGTGGCAAAGTTAGCTGAGTCAGTGAGTTCCAGGTTTAGTGAGAGCACAGATGTACTCAAACACACGACT
>244635 NS=125 contig=separate
TGATGGATTTCATGCTCTGTGTGTGAATGGAAATATAGAATATGTTATTGTTTGTGTAGGGCCTCTTTCATTTAACACCGTTTCGAGGTTGGTTCACTTATGTACATTTATCAGAATTTCCTTTTTACTACTTTGCATGANNNNNNNNNNAGTTGGAGTGGTGTTTTGTTCATTCGTTGATAGGTATTTAGGCTGTGTCCACCTTTTTTTTTTTAAGATTTATTTATCATGAATACAGTGTTCTGCCTGCATACATGCCTGCAGGCCACAGGAGATCTCATCAGACATGGGACT
>244636 NS=30 contig=overlapped:9
AAATGTAAAGAGTTTATTTCAAAGCATTCAAGAGTAGAATGATGGTACTCAGAGACTGTGAAGTAGGAGAGGCATTGGGACAATTTAATTAGTGTGTCTAAGTTATATTTAGTAATAAGAAAGTCTAGTGTGCTATTGCATATGGCATGAAGAAAAGATTTCAAAATATTTTCTCCATAAAGAAATAACTTGTTGAAGAAATAGATATGTTTAACTTGATCTGAACATTGCACAATGAATATATGTACTAAAATACCCAGATATCCCACACGACT
>244637 NS=115 contig=separate
GAGTGAGGGTGTGAGGTTCAATGCTACGCTATAAAGGGCACTTGAAACTTCTGCCTACACACTCAAGGATTCTTGGGTTTCTTAAATCTATGGGGGGTCAGTCACACTGTGCCTTGAGGACATCAATGCTACTCAATGAANNNNNNNNNNAGATCTAGGAGTAAGGAGCTGCTCTCTGAGAAACAGCCAGTACCAAACTGCCAGTTACACAAGTAATATACTGTGATGACTATTCTTAGCTGTCCCCTTGACTACAACTGGAACTAAAACCCAAAAATGGAGGGACACACCTGACT
>244638 NS=70 contig=overlapped:14
TGGTGAAGAGATATGGAGAGAGTGGGCAGCCTTGTCTTGTCCCTGATTTTAGTGGGATTGCTTTAAGTTTCTCTCCGTTTAGTTTGATGTTGGCTATAGGCTTGCTGTATATCACCTTAATATGTTTAGATAGGTGCCTTGTATCCCTGATCTCTCCAATACTTTAAACATGAATGGACATTGGATTTTGTCAAAAGCTTTTTCAGCAACTAGGTAGATTATCATGTGGTTTTTTTCTTTCAGTTTGTTAATATGGTGGATCACATGACT
>244639 NS=120 contig=separate
GAGTGCACTGCCTGTACAGGCCAGAAGGGGGCATCGGATCCCATGGAGTTACAAGCAGTATAAGGTGCCCTTTGTGGGTGCTGGGACTGAACTTGAGCCCCCAGCAAGAGCAGCAAAGGATGCTAACTGCTGAGCCGTCTNNNNNNNNNNCTCTCCAGGCCAGCAAGGGCCTTTGTTTGCTAAGAAGGAGGGTCTGAGGGTCACGACGGAGAAGAGAGAGAAGTGGAGGGACCCTTCCTTTCTGGACCGTGAGTGAGGGCAGGGCAGGCAGTACAGACTAGGACTCATGTGACT
>244640 NS=103 contig=separate
CTGTGTCAATAAAGCACTCTTTGTGTCGCAGTCATTTCCCTCATTCTGGATAGGAATGTTTGAATCCAAAAAAACAGATGAAACAGGCCCTGCTTTGCTGGTGCCTGTAACTTGGGAACTCTCGCTTAGTGACAAGTAATNNNNNNNNNNTGTTTGTTTTCCTGAATTATTTAACAAGTGTCCTTGAAACTGTTTGCACATTGGAACTTTGGTGACAGAACTATGATCTTCCAGCTTTAGACTTTCATGTTTTCCAGGTTCTGTCCAAAATCTTTGCGTAATTCACATGTGACT
>244641 NS=111 contig=overlapped:112
ACATGTTCATATGGCATGCAGGTAGAGGTCAGGGGCCAACTATGGGAGTCAGTCTTTGTACTTCTTCTTGGCTGAAACAAGGTCCATTGTTCATTGCTGCAAACATCAGACTGGCTGGTTTGAAAGCGTTCAGAGAGTCTCCCGTCTCCACTTTCCATCTCAACACAGGACT
>244642 NS=31 contig=overlapped:6
CCATGAAAACTCAAAATTCTCTTAGGCGTCGATTGGCTGAGAGGGAGAATGATGTCATGAAATAGTTGATATTCAGTAAGAGTTTTAGGAGCCAGTTATTAAAAGGGCCAAAATTGACAGCTTGCTTGAGAGAAAGGCTGAGCACCCCTACATGCTTTCAATCTGGGCAGCTGAAAGCATACATCCCAGAGATGACAGTTCATGTGTCCAAGACACTTATTTCATGAAATGGGTCACATATTTCTTTCAAGTGGTCATTAATGAACTCACATATGACT
>244643 NS=50 contig=overlapped:111
GTATGTGAGGCAACAGAGGGAAAAGGGAGGAAAGCCAGATGGAGAAGGTAGTAGATAAACAGGAGCTAAAAATTCCTTGTAGTTATTAAATATAGATGTGTCTTGTGCTGGAGAGATAGTTCAGCAGCACTTGCTCTTCCAGAGGACCCTGGTTTGATTCCCAGCATCCGACT
>244644 NS=4 contig=separate
CTATGGAACCCACTTAGACACTGAACTGCCATGGGCTACATCTGTGCAGGGGTTCTAGGTTATCTCCATGCATGGTCTTGGTTGGAGTATCAGTCTCAGAAAAGACCCCTGTGCACAGATTTTTTGGTTCTGTTGCTCTCNNNNNNNNNNAGACTTACTATTTCCCACCTCTTTCATAAGATTCCCTGCACTTACTGAAAAACACTTAAAGAAAAGAAATGTTCAACGTCCTTAGTCATCAGGGAAATGCAAATCAAAACTACCCTGAGATTTTACCTTACACCCATCAGAC
>244645 NS=35 contig=overlapped:28
ATGTGTTCACATTTCTATACAGTAAGATTAGTGATCAATCTGAATAACAGGTAGTTATTGCATAAGCAAGAAATACTCTCAGGCTGGGCATGGTGGCACATGCCTTTAATCCCAGCACTTGAGAGGCAGAGGCAGGGAGATCTCTGTGAATTCGAAGCCAGCCTGGTCTACAAAGCAAGTCCAGGACAGCTAGGGCTTGTTACATAGAGAAACCCTGCATCAAAAAACAAACAAACAATAATAAAAACACTTGACT
>244646 NS=35 contig=overlapped:110
AAATGATGTATCTCTGGGACTGGAGAAATGGCTCAGTGGTTAAGAGCACTAGCTGTTCTTGCAGAGGGCCTTGATTTGATTCCCAGAAACACATTGGCTCACTGCCACCTATAACTCTTGTTCCAGGGAATCTGACATCCTCTTCTGACCGCTATAGGGACCAGGCACACGACT
>244647 NS=117 contig=separate
TCATGTGTTGGGACCTCCCATATCAATCATCATTCAAGCAAATTCCCCGCAGACACGCCCACAGGTCAAGCTAGTGGGGAATATTTCTCAACCGAAGTTCCCTCTTCTCAGGTGACTTAATTTGTATCAAGTTGACAAAACTAACCAGCACGTGAGACTCCCAGAAAGTTGTATGAAGGCCAAACCTATGAAGAAATACACCACTATATTCCTGAAGCTCCCAATCCACCTTTGAGGTTTCACAGGTCATGACATTATGACATCTTTTGTCATATTTCACAATACCATCTGACT
>244648 NS=14 contig=overlapped:88
AAATGAATGCTGGCAGCACAAAGCCCTTAGAGAACTGAAGAATGGACACCCCTCTCCCACACCCGACACTCACACAAACCACAGTGACCTCTAATATTTTATTATGGCTCTGGATAGCTTAAGGGTATTACTGGTTTAACCAGGAACCTGGGAGCCCAGAGTAGAGAAGGTTTTATCTCGGTAGTTTCATGAGACT
>244649 NS=103 contig=overlapped:4
ACATGCGCTAAGATGTGTCTGGACGCCTCGGCATTGCCTGGGACTGTGTATGTAGCCCCACGAGCAGAGGACTTACAGGTAGAAAGTATCCTCATTGACTGTTAGTCAGCTACCCAGCAATCTGAGCCTCCTAAGGAAGTGCTGTTCACCATTACATTAGGCCGTTAAGATGCCCACTAAACTGAATCCATTATCTACTCTAGAAAAAGGAGGACAGGCCCTCTTAACCAAGTCCCACCTGGCGGCAGCTGTGACTACATTATGCAGAAATTCATTAGACT
>244650 NS=87 contig=overlapped:101
GTGTGCATGCAAGAGAGAAGGGGGAATATTATTGAATCTTATATGCTGGGCGATAAATATGGCTCTATTTTCATTTTTCTGCATGTAGACATCCAGTTGGACCAGCATCATTTGTTGAAGATGCTGTCTTTTTTCCATTGAATGGTTTTGGCTTCTTTGTAAAAAATCAAGTATTCATTGGACT
>244651 NS=71 contig=separate
TAGTGTCACACCGTGTCCTGTTTGTCAGATGTCTTGTGCCTGGTCTTGAAGCAGAAAGAAAAACAGTCAGGGTGATTCACTCAGCGAGCTCCGCAGGTGAGCCGACGACTTCCCTGGTGCCTCTTTTATAAAGTTGTTCCNNNNNNNNNNTCCAGGGTTTTGGGTTTTATGCCTTATAAAGCTTAAGTTTTAAAAACCTGTAAAGGAGCTTGGGGATGTGGCTCAGTGGATAGACTTAATGATGCTTTTGCTATGTACTGAACCCTGGGTTCGATCCCCAGCAGGCACAGGACT
>244652 NS=60 contig=separate
ATATGCACACGTGGTTTTTTGTGTGTGTTCTTGTGTATGTGTATATAGGTTATCCAAAAATTCACAAGTTGAGATATAATCATCAAGCTCATGGGGTTTTAAGCTTTGGGAGATAATTATATAATAAAGGTAGACCCTCANNNNNNNNNNATCCCTATTTTTAAAAAAGGGTCAGAACTAGCTATATTCCGTGGGAAAATGTGGTGAGAAGGCAGAAAGCTATTGTCTGGAAGGTGCCTTCACCAGACCCTTACCATCTGGCTCCTGTTTTAGATCTCCAGCTTCCATACGACT
>244653 NS=97 contig=overlapped:22
GAATGCTTTATGGACTTTTTACATCAATAAGACCATGGAATATGCAGTCCCTTGGCATAATGTGAAGAGCTTTTACAAGTTTTATAGCTTCCTATACTCTAGGCAATCAACATTTGAAGGGTAACTTTTCCTCCGGGGTGCAACTCTATCATTCATGGAACATTTTCATATAAGTAACTGATGGTTAAGCTCTGAGTCCAGTCCTGAGAATCCTAGTACCACCCATCCTGGCCATTTCCTACAACAATGAATCCATGAGACT
>244654 NS=95 contig=separate
TCATGCATAATCTGTGAGAAAAAGCAACTTGAAGTTTGAGGAGGTAGCTTGGTCAGTATGTCCTTGCCTTGCAAATGTGAGTTTGAGTCTCAGAACACATATAGACAAAGATGGGTGCTTATGATGTGATATATATTATGNNNNNNNNNNTGAGGAGGGAAAGATAGGCATATCCTTGGGACTCACTGGCCTTATTAGTGAGCTCCAGATCTGTGGGAGCCTCAAACAACAAACAAATGGCTAGAGGATCCTGATGTATGGAACCTATAGTTATCATCAGGACTCCATAAGACT
>244655 NS=38 contig=separate
TGATGGTCCATGTTCAGTATGAAGTGTACTTTGAGTTTCTCAGAGTTAGAGATGAGCAAGAGGTACTAGCACCTCCCCCCTAGCTGGGCTCAGAAGTCAGAGCGATGGTAAGTTACAGGCAGTCTGCTAAGCGACAGAGGNNNNNNNNNNCTCCAGATTATTCATTAAGTAATGAATAATTATCGTTACCTACTGAATTCTAAACCAGTAAGGTCCCAGCCAATGGGAGGACAGGAATTTCTCACCATCGGGGCACTTTAAAGACCAATCTCGCAACAAATGATGCACGAGACT
>244656 NS=12 contig=separate
CAATGAAATGAATGATCTGTGGGTCTGTCTGGATTGAGGTCTGGGGATGTGAGCACCATTATAAATGCCAAGGAAAATCTAGAGGACTAAGGGTATTTAGGATGAGACCCAGTTTCATGTATTTTGAGTCAAGTCACACGNNNNNNNNTCCTAACTGCCAGGTAGACTGAGTACCACCTAAACCCTTGATTTCAAGTTCACCACTGCACCATGCTTTGTCTACACAGCTCTCCTATGGCAGATGCCACTGACCACGTCCAGGACGGCTTCTCCGAGTGCTTGCTGCACACGACT
>244657 NS=97 contig=overlapped:20
AAGTGTTCATCCAGTTTGCCTTCCGGAGGCCTTCCACCTTCCCTAAACAACAGGAATCTTTTCCTTTAACCTTGCAGCTGTCTATCTACTACGAATCCCTCCTCCATCTATTGTTTATCATGCAATGTTTATCATATAACCTTTAACACAAATCATTCTTGCTCTTGTATATATGTTTATTTCTTTACGTATTTTGCCCAAGCTCCCTTGCCTGACTGCACCTTCCACAAGGTCAGAGATTAAATTGTTTTCTTTCATCGGACT
>244658 NS=97 contig=overlapped:29
GGGTGCATTGAACTGAATCCGGGTCCTCCGAAAGAGCAGCCAGTGCTCTTAACTGTTGAGCCATTTTCTGGCCCCCTAGAAGAACCTTTAAAATGCTGGTGTTTGGAGCTGGAGAGAAGGTTCAAAGGTTAAGATTACTTGCAGAAGACCAGGTTCTGTTCCCAGCACCTACAAGGTGGTTCATAACTATTCTTAACTCAAGTTCCAGGGGATCTAACGCCCTTTTCTGACTCCTTGGGCACTAGGCATGTGACT
>244659 NS=91 contig=separate
AGATGCCCACACAAGCGTAACTTCCTCCATTATCAACACCTGCCACCACAGTATGTCAGACTCATCTTACAGATTAGGAAAGGACAAGCCAGGACACCAAGGGCCCTGTTCACAAGGTCAAGGCCACCTTTCTCCTTCACNNNNNNNNNNCATCCGGGAAAACATACACAGCCAGGCCGAGATTCTCTGATGACCATTCGCAGATGTCTGGATTCCACTTGGCTTGTGAAAGTGGAACTGTGGAAAGGGAAGGAGCGAAGGCAGGAAGGACATAAGAGAGCGTAACACCTGACT
>244660 NS=105 contig=separate
AAATGTAATGAAATAAATGAGTTTACCCTAATATAATTAAGGGCTGATATCTTGCTGGGACAAATACAATTTCTCTAAAATACAGTCCCCAGTTAGGAGGGTTGGAAAATAGAGCTGAGGTTAGTGACACACATTTTAAANNNNNNNNNNAAATAATGGACATTTTACCTTGTCTTAAGCTTCCTATGAATGTTATCTGTATACTACAGTCACGAACAGAGCCTGGAGTTACAATTTTTCCAAATCAGTTCCATCAATGCTAACTTGAAAATCATTGTAATACTGCATCTGACT
>244661 NS=61 contig=separate
TGGTGAATGTGACAGTGTTGAGAGGATCAGCAAACATTTGAAAGCAAGAATCTAGACTATCTTGGAAAATGAAATATGTGTCTACCAAGAATAAATTTGAAAGGAGAAAGATAGTGTTCTACCCAAGGCCATAGAAACAANNNNNNNNNNTAGATGCAGCTACAGCATGAGGAGGCCCTCCTGTTGCAGAACAAAGGTCTGACTATCCCTGCTCTGATGTGACCAAACCAAAAAGGACCCAATTGAACTCTCGGTCATTAAAAGAATAATAAAAAGAGTCACTTGCATTGGACT
>244662 NS=115 contig=overlapped:12
AAATGGTGGTGTAATCTGTGACACGTGGGCCAGGGTGACAATCCCTTCCCAGTGAGCTTGCCTCTTTTACCCTTTCTGCCTCCTATCTCCCTCCTGCCTGATCTGGTCACATGAGCATACCTCTCAGCCTTTGAACTTGGTGTTCCTTTGTCCTTAAATCTCTTCTCCGGACACTGCCAGGCTGACAGTGTCAGCTCCTTCAGATCTTGACTCAGAGATCGCTGTCTTCTAGATCTCTGGCCCTTCCGACCCACATAGCCCTCCACGTGACT
>244663 NS=90 contig=separate
GGGTGCTCATTGAGTTCTCTAATATGGGCTTCCTTGGCAAACTTTTCCACAGCAGGGACCTGCCACTCCTGGCCCATTTCCTCCTCCTCTTCCACCAGGAACGACCTCTCAACTGGCTGATCCATCATTTCTGTACCATCNNNNNNNNNNGGCCCAGCAAAGCCCAATCCTCTGCAGACCATTTCTCTTCTACCACAGGTTGCCTCACTTCGCTTTTGAGAACAAGACCTTAACAGGCCAGGAAGAAGGTCCTCGTGGTCCTGATAACCTCCCTGGAACTGTTTTCACAGGACT
>244664 NS=101 contig=separate
AGATGCACCTGCCTCTGCCTCCCCAAATGTTGGGATTATAGGCATGAGCCACCATGCCTGGCTCTTAATAATCTTATGTTCATTTCCTGTCAATTGGTTGCTCGTGCCACCTCTTGACCTATGGTTGACTTTATTTAATCNNNNNNNNNNTTTATAATATTCAAGCAGAAAGCTGTTGGGTTAAAGGTGTGTGCCAAAGCTGAGCCACACAACTAAAAACGGGTTTTTCCAGTAAATAACACAGTCTTGGTGTTCCGTCTGGTCAAAACTCCTACAACACGTATGCATGTGACT
>244665 NS=109 contig=separate
AAATGAAAATCACTCATAATAACCAAGAGTACATGTGTTGTCAATAGCAGACAATAATTGAGCCACAGTTCAGCTTTTTGCTAAGCTGGAGACAACAGAGAGTTTGAGCCTGAATCTAGTCTAGACAAATAAGTCTCTTTNNNNNNNNNNAAAAATGTAAATAAAGCCAGTGACAGTGGTACACACCTTTAATCTCAGCACTCAGGAGGCAGAGGCAGATGGATCTCTTTGAGTTCAAGCCAGCCAGGTCTACACAGTCTAAAGATGCACATAAAATGAGTAAGACATAAGACT
>244666 NS=35 contig=separate
ATATGGGTTGTGAGTACTAAGTGATGTGTCCTTAGTAAGATCTGGGACACAGAGGGCGCTGTGTAAAGTTTTTTTCCTTCTGTTCTAATGCAAATATCTCAAATCTCAAAACCCACCATTTTTTCTAAGTAACTTGTATTNNNNNNNNNNTGAGTGACAGGGCTGCTGCACTTGGTCTCCAGAAATCTGTACATGGACTTCTTTGTACTATGCTACTAGATTGCCCTAGTTAAGCACTGACTCCCAGGATGAAGTGCAGATATTGCCCTATAAAAATGCTTGCTCCATAAGACT
>244667 NS=49 contig=separate
CTATGTGCACAAAACAGGCCTTCTGTCTGTAGAAAGTTGTCATTTCGTGTGTTCCCAGGCTTTTCTTTTTTATTGTTTGCATGGGTTGTTTTTTGGTCGGTTGGTTGGTTGGTTTCAGTTTGGTTTTCGGCTTGGGCTTTNNNNNNNNNNCCTTCCCACTGAGCTACACCCTTGGCCAGCCTGGCATTCGTGATAGTGGTGGGACCATGATTCACAGAGGTTCAAAGCCCTTATATTTCCTTAAAGCCCGCAACATTTGCTTAGTTAGAGAGCTCAAGGCACAGGCATTTGACT
>244668 NS=43 contig=overlapped:109
CAATGGCAAAATTACAATTATGAAGTAGCACCAAAATAATTAAGGATGGGGTCACCACAACACGAGGATCTATGTTAAAGGGCCACGTCATTAGGAAGACTGAGAAAATAAGCGGCTTCATTCGAATAAACCTTAAGTACTGACTGGTTATTTTGGGTTATGCCATCACCCGACT
>244669 NS=8 contig=overlapped:46
TAATGCAGGGCTTTGTAAGTGATATATTTTTACAATTTAGTCACCTCAATTAAGGTAACAGCAAGTTTTACCAGTTAACTGATAATTAGGAAAATGTTTCAAGGGGTTGGGTGGGAGATGGCGCTGCAAGCTTAGAAAAGTGAAATTAGTTTAATCTTGCTAGTAAAATGGAAGAGCAAAATGGATGAACTGCTTGGAGAAGACTGGGGCTCAGGAGGCTGCCTCCATACACATGACT
>244670 NS=57 contig=separate
CTGTGTCCTTGGAGGCCAGAGGAGGTGTTAGGTTCCCTGGAGCTGGGGCTGGAGGTGGTTGTAAGCTGCCGGATGTGAGTGCTGGGAATTGAACTCAGGTCCTTTGTTAGTTCTCTTAACTGAGCCATCATCTCTCTAGCNNNNNNNNNNCTTTTTCCTTTTGACAGGATCTCACATTGTAGCCCAGGCTGACCTCAAATATGTAATCCTCCTGCCTCAACTTCCCGAGTTGAGTGCTGTGATGACAGGTGTGAGCCACCACATCCGGCAGGAGAGCTGCTCTCCCACCCGACT
>244671 NS=94 contig=separate
AAATGGAACATACTAAGCCTGGGGATACAGGGAGGTTTGAGTATTCAAGAGTATTCTCTTCCACGTACAGAGCTCTGGGTTCCATCCCCAGCACTGTATAAAGGGGAAAGGTGAATTCAAGAGGGTTGGCAGTTCAAGGTCANNNNNNNNTCCTCAGCTACGTAGAGAGTTAAAGGCCAGCCAGTGTCACAGGAGACCTGGTCTCAAAAAGGGCAATAACCAAAATGGAGTACACTGGACTGGAAATGGGTGTGCAGTTTCTCATCCTCTAGTCCAAGATGCCAGCACCTGACT
>244672 NS=23 contig=separate
AGATGAAAAATGTCATATTTTTTTTAGGCTAAAAAGAAATTTGAATTAAAATGAAAAAATATGATTTCTACAATTTCCAAATGAGTAAAGGTCTCTTAAACAAGAAATTTACAAAAGTAAGGAAGAAAAAGAAAACAGTGNNNNNNNNNNGCACAGGCCATGCTTTCTGTTGAACTGACAAAAAATCTTCTGTAGTCTTGAGGAAGCTCAGTGTAGTCAAATTTTACCAACTGATAAAGGTTATCAGTGTTCTAGAATTGAAAAAAACTTTTTCTTAAACTAAATCATGAGACT
>244673 NS=77 contig=separate
GTGTGCACAAGTAATGAGTGTAGAGAAATGTCCCAGTGCAGGGACATTTGGCTTGATCTCAGGGATTTGGAAGTTTTCTGTGGTTCATTTAAGGCAGGTTTTTAGTTGGCTTTAATAATGTTTAAAATTAAGGCAGTTTGCCNNNNNNNNACTAGCACATTCTGCTAAAATTTAAGTGAAATCCCAGGGTTTCGCAAATAGCTAGAATAATTTTAAAAAAGAATAAAGTTGGAGGTTTCACATTTCATGGTTTCAAAACTTATCACAAAAGCATAATCATCAAAACACTGGACT
>244674 NS=2 contig=overlapped:45
TTATGAAGTTCAAATGAGAGATTTTCCTGTTTTGTAACAGCCAGATGCAAATGTTTTGGGTAGAGCCTGGCTGTGTATTAACTGTGTGAAGGTGTGTGTGTGTAGAGGGAAAATATTAAAATTAAGAAACCCATTGTTCAAGTTTGCATTCCCACCAGCAGTGGAGGAGGGTTCCCCTTTCTCCACAACCTCTCCTGCATGTGTTGTCACTTGAGTTTTTCATCTTGGCCATTCG
>244675 NS=28 contig=separate
AAGTGATTTCAGTGCTGGCCACCTGATATTGGGTAACCAACTAAGGAAGCCCCCATGAGGGAAGACTACTCCTCTCCTCTCAAGACCCCACCCCTTTTTCTTCCTCTCTCTCTCTCAAACTATGTTGCCAATCCTTTGGANNNNNNNNNNTGTAGCCCAGACTGGCCTCAAACTTACAGAGGTCTATTGAATTCTGCTGGAGTTAAAGGCATATACCACCATGCCTGACACTGCTCATTTTTGTATTTTAGATTTTTCTTATTGCATAAACACTTATCTCAAATGCATGTGACT
>244676 NS=97 contig=separate
AGATGACCTGTACCTTGGCTTGAAGAAATTCCTAGCACCCTAACCCTTCTGTAGGGACATCAATCTTGGAGAGGCAGGCCAGCATGTGAAAGCCACTGTCTTCCTGCAAACTCCCTGCTGCTGCCTTGTGGAAGATTAAGNNNNNNNNNNTGAAAATACTCATCTTTCTCATTGATCCTGCTGTTCAAACCTAGATGAGTGCACTCTCCCTCCCAGTTTCTCCATCATGAGTTTCAGTCACATCAGGTCAACGAAGCCATCCCTGCCAGCATCATACTGCTCAAACATCTGACT
>244677 NS=127 contig=overlapped:9
CAGTGAAGTGGACTGGTGGACATTCTACTTCTATCCTCTGCCTGAATGCAAGTAAAGATGGGCTGGTGGCTTCAGGAGCGGAGGGTGGAGATCTTGTGGCTTGGGGTGAAGATGGGTCTCCGTTAGGACACGTGCAGTTGGAAGGGGCTGATGATGTTACCAGCGTCTTGTTTTCCCCCTCCTGTCCCACCAAGCTCTATGCCTCCCACGGAGAAACCATCAGTGTACTAGATGTCAGGTCTCTTAAAGGGTCCCTCGACTATTTTCATGTGACT
>244678 NS=48 contig=separate
TAGTGTAGGCTAAACAAAATGAAAGTTTGTGTGTGTGTTACAGAGTAGAGAGGCATGAGGGCTCTGTGTTTTGTAAATAAATCCAAAAAGGACTCTGTGTAATCTTATGAAAAAAGTAGAGATAGAAAGACCTGGAGAGGNNNNNNNNNNAGAGCAACAGAACCAAAAAATCTGAGCACAGGGGACTTTCCTGAGACTGATACCCCAAACAAGTACCATACATGGAGATAACCTAGAACCCCTGCACAGATATAGCCCATGGCAGCTCAGTATCCAAGTGGGTTCCATAGGACT
>244679 NS=24 contig=separate
ACATGGACCGCGTCTTTCATGTGCACTAAGGGCCTCAAGCATGCTGTGGAAGGGGCTCTAGCCCTGAGCCGTGCCCTCTAGCCTCTCACTGGGGGATCTATCCGAGCCCATTGCTGGAGGATTCCGGGCACCGACTAAACNNNNNNNNNNAATACATTTATAGCGGGATGGCGGTGGCTCACGTCTTTAATCCCAGCACTTGGTTGAGAGGCAGAAGCAGGTGGATCTCTGTAAGTTTGAGGCCAGCCTGGTAACAGCGTTAGTTCCAGGACAGTGAGGACTATGCATATGACT
>244680 NS=104 contig=separate
CCATGCACATATGGGAGTGGTCTCTTCTTCCTGTCACAGGGAAAAGCCACACAGCCGTCTCTTTTAGAAAGAAGGTTTAAAGGGCAATGTGTCCGCGCTGTTCAAAATCAGCAAAAACCAGGCAGCTCCTCAGGCCCCACNNNNNNNNNNTGGTCTAGCTTCACCTCTAGAAGGTCCCGGGTATTGTCTCTGAAATTTAGGAATCAAATTTACTGACAAGGCGTTTAAAATACAAACAAAATAAAACAAAACCTTTCTTTCAAAATTAGGGGATCTGAAGCTGGGCATAGGACT
>244681 NS=98 contig=overlapped:6
TGGTGATAACGCCCTAAACCTCTGGACCTGTAAGCCAGCCCCAATCAAATGCTTTATTTTATAAGAGTTGGTTGGTCATGGCTTCTCTTCACAGCAGTAGAACGGTGACTGATCCTCATGTGTCACTAACTTTCCTTTAGGCTACAGGATCGGTGGTTAAGGCTCGTGTGGAATTGGGGTCATCAGGTGCTTGTCTTTCCCCTGCTGCCAGTGGTTAAACCTAGGAAATGCTCTGGAAGCCACGCCCCAGCCAGGGTGTGTTTTGGAGGCATCCGACT
>244682 NS=67 contig=separate
CAGTGTATTTATAGGTTGCCATATCTGTTAGTGGCAAGAACTTAAGATAGCTACTTATGATAATTCTATATAACATTGCTTCCTCAGGAATATTTTGAATCTGGCTTATCGCAAGCCAGTGAGGCCAGTCAGGCCAGTGANNNNNNNNNNGATAATCTCATTAAGTGCCTGTCTACTCACCCTTTCCTTCATGGGGCCCATAACGAGTGTTCTGTCAGCATGGGTCTGTGCATACAGGGCTTCTCCATGAGTTAGCTGTAGAATTCAGCATGGTATTATGCTCTGCATGTGACT
>244683 NS=78 contig=separate
TTGTGTGTTTTAAATTTCATGCTGGATTAATTTTTACCACATGAGAGTTGAAACACAGGTTTGCTTTTTTATTCTCCAGCTACTTTTATCTTTTTATTTGTAGAAATTTTTGAGACAGGGTTTCTTTGTGTAGCCATGGCNNNNNNNNNNGTCCAGGCTCGCCTCGAACTCAGTGATGTATCTGCCTCTGCTTCCTAATTGCTGGAGTTGAAGGTGTGTGCCACCACCAACTGGCTCAGATACCTCATTTGTAGTGATTCTCACCACAATTTCTAATCTGAAGGCCACTGGACT
>244684 NS=18 contig=overlapped:47
CCATGGGTGTATATGTGTATGTGAGCCCAAGGTGGATGTTGGCAATTATCCTCAATTTCTCTCCTTCATTATTCAAAGAGACAGGACCTGTTGTTCAAACCCAGAGCTCACCGATACAGACAGTTTCAACAGGCAGCTTGCTCTGAGGATCTCATCTCTGCCGTTCAAGGTTAGAATCACTGGTGGGATATCCAGCCCACCCAGTGTTTACTTGGGCTCTGAAGATCACACCTGACT
>244685 NS=77 contig=overlapped:32
AAGTGGTATTCCCAGGGTGGCTGAGGCCCTACCTCATCCCGTCCATTGTAGATGTGGAGAAAATCATAGGCTGTTTCTGTGAAGTGAGAAATGTCAGTCAGGAAAGCTTTGGTTTTAAATGGTAGCATGGGCCCATTCGTGCACACAGGCTGATGAGGTCTGGCTGAACCTAGATGGTTAGGGATTGGGCTGTCTCTAGAGTATCTGGCATGTGTCATGTTCTGGCTAATACATCATTCTTTCACTCGACT
>244686 NS=105 contig=overlapped:17
CTGTGTAGAGCCCAGTAATTGCCCTGCATGTGTTCCAATCAGTGTGAGTCCTTTCTGTTAAGGACAAGTGCAGCAAGGCTATTCGAACAAATCATCTCCAGGAACATGAAACCTTCAGGTCTGGTTTGGTCAAATGTGATAGATTAAGGTCTCTCAGTGAATTTTTTTTTGCTCATAGAAGAATGATGAATCAAGAACTTAAATGATGCTTTATACTGACAATCATAAGCCTTCATTTAAAATGGACATGGAAAAGGACACCCGACT
>244687 NS=43 contig=separate
AGGTGTTGTCTTTATCAATTGAAACTTGTTGTCAGACTGTGGAGAGGATCCTATAGTCGGGACAACAGTCTGGATAGTTTGGGGATTCCTATGGGGTCCTTTTGGCCAACAACGCAGTTAGCTGTATCTTGTCTCGGTACNNNNNNNNNNCTGGAACCTTCATTTGGTGACAGGAGATGTCCAGTTAAAGCTCTCAATCCCCAATTATTTGCCAATTTCATTTATATAACCTTCATATATAGATCTATTTTTAAGAAACTTCTACTGTATTACTTTTTATACTATCACTCGACT
>244688 NS=17 contig=overlapped:73
CTGTGATCCCAGCACTCTGGGAGGCTGAGGCAGGCGGATTTTTGCAAGTTTGAGGCCAGCCTGGTCTACAAAGTGGGTAAAGGACAACTAAGGCTACACAGAGAAGCCCTGTCTCAAACAAAACAAAACAAAACAAAAATATTTGCTCTAAATGTAAGTTTTATAATAATGAGCCCAGTGCATAAGTTATAAGCTCTTACCACATAGGACT
>244689 NS=35 contig=separate
AGGTGTCTGTTTAGTGAGAGAGGTTCACTGCCACCTCAGGGCTTTCTTTGTCCTGTGTTGACAGAGAAGGGGGTTATGTTTCCTCTCTTTGTAGATCTCCTCATGTGGAGACTGGGCAGTTGGCTCTGTGTGGGTGTCACNNNNNNNNNNGGCTTCTTCTAGTGTGTGTGTCAGGTCCACAAAGTACATATGGGCTGTTATCCCTGAACATGGGTAGCAAGTTTAGGTGTGGCTTCAGTGTGTGTCCCTCCCTACCCCTAAAGGTATGTGAGTTGGAATTCTACTCACTGGACT
>244690 NS=20 contig=separate
AGATGAGCATGTCTCCCTTGGCAGCACAGCCCTCAGTTATCCACGTGTTCTCTGGTAGCAGCCCAGACCACGGGCATCTGCTTGGCCTTTGGTGGTAACTCGGGTCACAGACATTGACACAGATCCCTGCGGTAGCAGGANNNNNNNNNNTCCTCATATCTGCCTATTCCTCACCTCCTTCAAGTCTCTAGTTCTGCCTTTGTTCATAGTACAGGAGGCCCTGTGCTTCGCTTTCTATTCCATCGCTCCACCGTGTACTCTGTCTTTCCCATCTCTCCATTCTTCCATTGGACT
>244691 NS=109 contig=overlapped:18
CAGTGGCAAACACCCAGCACCGTCCTGCTCCTTTACAATTAATTATGGCTCAGTGCTGTTTTGTTTTTAATTATAAGTGAGGGTGGCAGTGCTGTAATCTTTTTAGTGGGGAGGTTCCTCCCCAGATCCTAACCCAACTGTGACGTAAGGCGGGGCTTGGCCATTCACCACAGGGCTGCACACGTGGAGCTGCCGCTATAGCTGCTATGTTGTGAGCCTGTGACCGCTGGCACTGCATCCTTGGCACCGAGCAGGCACACCAGACT
>244692 NS=53 contig=separate
GAATGGCCAAGATGAAAAACTCAAGTGACAACACATGCTGGAGAGGTTGTGGAGAAAGGGGGACCCTACTCCATTGCTGGTGGGAATGTAAACTGGTACAAACACTTTGGAAGTCAATCTGGCACTTACTCAGATAATTAGGAATAGTGCAAGACCCAGCTATACCATTGTTAGGTATATACCCAAAATTTTCTCAAGTACACAACAAGGAGATGTGCTCAACCATGTTTGTAGCAGCTTTATTTTTAATAGCCAGAACCTGGAAACAACCTAGATGTCCATCAACACAGGACT
>244693 NS=109 contig=overlapped:4
AGATGCAGGGCTTGAAGTTCATCCAGCTGTGTTTCTGTTTTGCTTTAGTCAATATTTCCTCACTATGCTTCCTTTCCTCTATTTTTATGTAATACATATCAGAACTTTTGAAGTCAGACTGAATGCATTTTGAATTATGATAGGGTTACAAGTCTATGGTGCCCAGAGACTAGAATGTGATAGTTTGAATAAAACTGTCCCCCTTAGGCCCATAGGGAGTGGCATTATTGGAAGGGGTGGTCTTGTTTCAACATGTGTGGCCTTGTTGGCCCACCAGACT
>244694 NS=120 contig=separate
TTGTGCTTATGTTTGGACTGTTTAAGATTTAGAAACTGTTAAGTTTTAAAACTAGACACGCTAAGTTTGGGATGATAATCTCTATTGAAGTTTTTATCTCACTTTGGGCCCTATTCTGTACATACTTTGGACTTTCATTGNNNNNNNNNNTCAGCATAAGTCCCTAATGGGCAGAGATGTAAGTCCCCTCAACAAGGCGCAATGCTGAGGTGGCAGGCCACAGTTTGTAGACAGATCATTGCCAGGAGTAGCCTTGGCTGCTTGTGCTGGGTGCTGTGCAAATATCATCCGACT
>244695 NS=17 contig=overlapped:30
CAGTGTAATGCAGCCATGACCATTCAGGCCTTTACAGCCATTGAAGCAAGACATTCTCCCCAAGCATGGTTGGATACCATAAAAAGCTAAAATGTTATGCTCAGGATGCAAGGCTAAGCACTGCACTCAGGGTCAGCCGCTTTGGACCCAGAGAAGAGCATGTCTGATTGCATGTGGGTTGATGCCCCAGGTCCTGCCTCTGAGAAAAGGGTATCGGTCGGGTCAGATGCTCTTTGGGTGGATGACACCTGACT
>244696 NS=67 contig=separate
AAATGCTTTGTGCTTATGATTCCTTTTTGCCTGAGAAACTGTGTGTGAACCCTTATATAGAAGTTAATAAAATAGAAATGTAAATCAAACATTTGTGTTTAATAATTTTACACACTTACTTTAAAGTAGTTCCTTACAATNNNNNNNNNNTTTTACAGTTGCAAAAGATGAAATGAACTTTGCACACAAGCAAAAATGCACGTGCTTGCTTATATAATACAACACAAGTCAAACACATGCTGTTTCAAAGAGAGGGATGACGTTGGGAAAATATTTAAAATCTTTCATTTGACT
>244697 NS=39 contig=separate
GGATGCCTTCTGTTACTAAGAAATAAAAAATAAAATGGTAACATGGTTTCACTTAGCTGCCAGTCTGCACAGTCATACTTGGGCCCTTCTAATTCAGTTTTCAATTAACTTCACTATTTACAAACCTGTTAATAGTTTTCNNNNNNNNNNAAAAAAATCAAGAAGTCCATGCAATACTCGACAGCAAAGATGTAGATGCATGTTGGACTTACCAAGTTATCCAATGAAAAATCACACTTCTTTTGCCCAAGTGATGTTTCAATTAGTTTAAAATTTAATCTTTTCCACAAGACT
>244698 NS=106 contig=separate
AAGTGCTTCCAAAAATTAAAACAAAAGAGAAAGAAAGAAAGAAAAAAAGAAAGAAAGAAACAAAGAAACAAAGAAAAGAAACAAAGAAAGAAAAAGAAAAGAAAAGAAATAGTGCCTGTAAGGAAGAGACTCCAGGGACTNNNNNNNNNNGACTACAGGAGAAAAGATTATTTCCTTCCTCCTGCCTACTCAAAGAACCACTGAAGCCTATCCCTTATGAGCAAATGCCCATCCCCACCTATCTTTGAGCTTTTCACAGCTTTTTTTGTATAGTTTTGCCATATTCATATGACT
>244699 NS=50 contig=separate
ATATGTGGAAACTTCCCAGTGCTTAAAAATAGGATGAGTATGGCCTGGGGACGTGTGCAGGTTTGGTGGTAGAGAGTTTGCTTTGCATAAGTTAGGCTTTGAATTCCATTCTCAAGACTGCAAAAGTAAAACAAAAACAGNNNNNNNNNNAGCTCTTCTCCCAAAGAACATTTTGTTTAACTCTTTTTAAGGAAACTCTCAAGGACATTCGCTTTCTCACTCAAGCCTCTCCTGTTTCCTGACTGACCCTGAAGAAATAATTCTTTTAGCCTCAGGAAGGAAGTGCATGCGACT
>244700 NS=92 contig=overlapped:21
ACATGACGCAACGACCTGGATCCTTCTCGTGTTTATTATGTGCAGCACATGGGGGAGGAGCCAGCCAGGCCCCATAGGAGCTGTCTGTAGGTGCAGTTTCAGGCTGTGAACTCTCGGGAAGAAGGAAGTTGCAGTTGCTAGTTTTTGCACACACTAGTCAATCATTCATAAACACTCATACTTGGACCAGAGGATGGATTCATTATTCTTGAGCCAGGCCCATATGGCTTTGCTAATTTCCTGTGGACCTGAGGCATTAACATGTGACT
>244701 NS=113 contig=overlapped:97
CTATGGCTCCATCTATTCAGGAGGCTGAAGCAGGAGGATGTCTTGAGACAAAGAGTTCTACGTAAGGCCCCATCTCAAAAAATGATAATGTTTACTTTATTTTACCTGTAGCAACAAAGGTGCCTCACTCTAGAGAAACACCTATAGCACTTGCTCAATGGGCCTGGCTGCGCTCTCTCACAGGACT
>244702 NS=113 contig=overlapped:23
CCATGTTCTAAGTTGCTTGCTGATGCTGTAATGAAACACAGTAACCAAAAGCAACTCGGGTTGAGTGAGGATTTATTTCAGCTTATGGTTTATAGTCCATCCTTGGGGGAAGTCGGTGGAGGAGCTTGAGAAAGGAACCTGGAGCAGGAATTCAAGCAAAGACCATGGAGGGATGGATACTGCTTCCTCCACTTCTGGAGGCTTGCTCAACTTGCTTTTTTATACAACTCCAGGCGTGCCTAGGAATGGCATCACCAGACT
>244703 NS=83 contig=overlapped:24
CTATGACTTACATGTACACATATATAAAACTTACTGAGTCTATTTAGTGTTGCTTTCATTTACACGTGTGTAGGGCTCATCACCTGGCATTGGATACCCTATCACGTGACTAGGCCCTGAAGAAAACTGGTTCACCATCTCTCAGAAGCATTGGTTGCCTATATTTCTCTGTCTAGGAGTGGGCATGTCAACTGGTAGTGTCATCATGAAGGTCCTGTTTAGGCAACAATGCTGTTGAGATTTCATGTGTGCACTCGACT
>244704 NS=111 contig=overlapped:33
GCGTGACATGTCTAGTCTCCATGGAGGCCAAAAGTGGGTGCTGGATCCCCTTGAACTGGAGTTACAGACAGTTGTGAGTCAGTAAGTGGGTGCTGGGCATTGAACCCAAGTCCTCTGAAGAGCAGCCAGTGCTCTTAAAGGCTGAGCCATCTTTCTAGCCCCCTCACCCCACAAATCTCAGGTGATCACAACCTGTAGCTAGGAATGAGAAGCACTGGCTTGGAGTAGAGAGAACAGCTGGGTCACATGACT
>244705 NS=116 contig=separate
TTGTGGTTTGTAGACATTATACTCCGGTAGGACTTGTGATTGCTTTTCTCCCTTAGCAGCTTACCCAGCTTCTTGGGAGAGCATGAGAGCCAGTCCTCGGAGAGGAAGGAGGCTTCTAGGTCAGTTGGAGCTCGATTCTTNNNNNNNNNNGTCTTCAGCAATACAGTCTTACCGTCAAGGTCTGGAAGGCAGCCAAGGGCAACAGCAATGGCTTATATTGTCTTGGGAGTCTCTTCGACTCATCTGACTAACAAGTGGAGGAGAGATGTCACATGCCCTAATAGACACTGGACT
>244706 NS=49 contig=overlapped:48
CAGTGCTCACAAGAGGTAATTATCCTTATTAATTTTCTTAATTTACAGCATGACTTTGTGTACTCATATAATGTGCTTTGTAAATTCATTGGCATTTCAAACCTTCAATTTTCCTTGAAACATTAACATCTACCCTGGCATGCTACAAGTCCTACAAGTCCCAAAATGAATCCATTAACATCCTGGCCTACAGAAAATAACCATCAAACACAAGTGTTCCTCAAGGTCATTCGACT
>244707 NS=83 contig=separate
CTATGCATACACAGACACACACAGACACACACACACACACGAAATACAATAAACAGAGATGATACCAAAACCATGGCATCATTAAATTTGAGACAGTCTCCTGTAGCCTAGGCTGGCTAAAGCCTAGGATGACCTTGAACTCNNNNNNNNNNCTCCTGATCCTGCTTCCACCACTAAAGTTCTGGAATTACAGTCCTGCCTGCCTCTCTGCCTGGTTTATGCAATACTGGTGATTGACCTTGGGGTCTTGTGTGTGCAAGGCCAGCAGCACTCCACTAAACGAGCTACATCGGACT
>244708 NS=74 contig=overlapped:10
ATGTGGGCCCTGCCTTCTAGGATACTTATGGATAATGCTTAGAAAGAATTTAGTACAGATATGTTGTTACTTTATTTTGAAATGTTTTTAAAGCCATTTAAAAATTATATCATTGTGTGTGTGTGTATATGTGTGTGTGTCGCGCGCTTGTCCCACGTGCATTTGGAAATCAAAAGACAACTTGCAAGGGGAATCAATTTTCTTCCTCTGAGTCTCATGAACTCAGGTAGTTAGACTTGGAGACATGCGCCTTTACCCTCTAAGCCATCCGACT
>244709 NS=28 contig=overlapped:13
ATATGACCTAGAACCCCTGCTCAGATGTAGCCCATGGCAGCTCAGTATCCAAGTGGGTTTCCTAGTAAGAAGAATAGGGACTGTCTCTGTACTCCATTTTAAAAATTGGATTATTTTGTTTGTTGAATTTTAATTTCTTGAGTTCTTTATATATTTTGGATATTAGCCCTCTGTCAGATGTAGTCTTGGTGAAGATCTTTTTCTAATCTGTAGGCTGGCATTTTGTTCTGTGGACAGTGTTCTTTGTCTTACAGAAGCTCTTCATTTGACT
>244710 NS=60 contig=separate
GGGTGCTCTAAGCCTTTTCTGTATAGAGTAGTCAGTCACCTCGCCTCGCGCTCTAGGCCTCTATGCTTCGTTTTGGCCAATGGCTCTGTTTTGACAGCATCACCAAAACTGGTTGTCTGAGGTAGACTTTGTTCACTAAANNNNNNNNNNTCTGTCAATTTAGAGTAAGGGAATATTGCAAGATTAGCTTGTGGAAACTGTAACTGGTTATCTTTAGAGCTAAAGAAAGAATTAAACTTGAAAAACAACAACAACAACAACAACAACAAAAAACCAAAACCAACCCATGAGACT
>244711 NS=101 contig=overlapped:10
AAATGCCAGCTGTCGGAGCCTGCTGGGACTCTACCAGCAAGCCTGAAAAGTCCCCAGATGTCCTTTGGCAAAACCACGAGACACGGATGATAGTGAGTCAAGGAGAAATCGGGCAGCCTAAGGCTGGGCCCTGGAAGCAGAGCCCAGAAGCCCTGAAGGTGCCATAGAAGGAGCTGCCTTAACTACTGTATGGAAGCTGAGGAGAAAGCTCGGGCCCTTTAAGTTGGAGCAGACTTGAAGCTGAGGCCTCAGCCCCAATTCTCAGCACCAGACT
>244712 NS=19 contig=overlapped:93
CTGTGTTGCCTGCTTTTAGCTGCCCAGATTGAGGCATGTAGGGCTGCATAACCCTTCTCTCAAGCAGGCTGTCCACTTGGTTCTTTTAATAATTGGCTCCTGAAACTCTTACTGGCTTTCAACTGTTGCATGACATTATTTAGCCCTCAGGCATTCAGCACCTGAGATAGTCTTGAGGTTTCCATGGGACT
>244713 NS=69 contig=overlapped:117
TGATGAGAAAACAGTCTCTAAGGGACCAGTATTGTATCAGAATTTCCCTAACTTCTTGAGTCAGTGCTTCGAACAGAACTACTCGCCATGGTCAGAGCTTTAAGAAAGTGAGAAGTTAACTTCTCTGAGGTCATACGTATTTCAGAGGCTGCTATGTCCATGCGACT
>244714 NS=52 contig=separate
GTGTGTTGGAATGTATTATGCATACAAGTCAAATGCAGTTCCTTTTAAGAGCGTGTTTCTTCAGAGGTAATAAGTGCTACGTTTGAGAATGCTTCTTAAATTGGAGGCTAGACAAGGATGTCCAGACATTAGACTGTGCANNNNNNNNNNTTAACCCGCTCTCAGAAAAGGAACTGATTTGTACCATCCAAATAGCCCAGACTCTTCGATGAAGCTTCAGTTGTAGCTGCAGAGCTTAGTTCCCAAGGAGCTCTGGCAGCTACAGTCTCCTATAGGCAGCTAAAACACTCGACT
>244715 NS=113 contig=overlapped:88
CCATGAGAAGAAGGAAGTATCTCTAGATACCAGGTATGCTGAGGGATGTGATGGATGGGTGGTAGGCCCTGGGGATTCTTGGCTCCTGTGGCCCCTTCCAGTCTTGGAGGCTTGGCTTAGAATCACTCCCGTAAGGTTTTTGGAGGTGCCAAGCAACCTTCGTGTATGAAGAAGCTCATGCAGCATACATAAGACT
>244716 NS=100 contig=separate
TGGTGTATGCTTCTGATCCCAATACTTGGAAAGCTGGGCAAGAGCATCATGGAGCTATTCTGGGGTACATAATAATATTAGCTCAAAAAATAGGCAGAGGATGAGAAGGAGGGTGAAGAGGAAAAGAAGGAAGGAGGAACNNNNNNNNNNTGGAGGAAGAAGAGGAAGAAGCCGGAATGATGCATGGAAGCGACATGTGCACGTGTGTAGACAAAATAAAGTTCATTCCTTCTCCAAAATAGTTTACTTCCATCTTTCCTGTAAATATCTCTGGCCAGTATATTACATTTGACT
>244717 NS=127 contig=separate
CTGTGACAATAAGTAAGGTGTTTGCATCCCACAAACACCTGCAGGGGTGTGAAGGAGATTGCCCCCACTGGTTGATATGGTTTAACACTTGGTTCCTCAGTTGGAACAACTGTTTGAGAAGGCGTGGCCTTTTTGGTGGACTGTGTCACCGGCTTAGGCTTTAAGGTTCCCACGCAAACCCCACGCCATTCCCAGTTAGCTCTGTCTGGTCCCTGCTTGCAGATCAGATGTAAGCTCTCCGCTACTGCTCCAGCACCAGGCTTGTTGCCTGCTGTCATGTTACCACATCAGACT
>244718 NS=60 contig=overlapped:110
GAATGGGAGGTAAGCAATTCTTGGAAGTCAGGGCGGGCAGGCAGCCAGCTCCTGGTAGGTTTGTCCACAGGGTTCCGGGCCTAGCACTGGGATAGATCTTCTCCTGACTCTGTCCTCCAACAAGGTGGCGGGTACACACAGGAGCAGGATAAGGGAGTGGATGGGCACAAGACT
>244719 NS=31 contig=overlapped:96
GTGTGAACGTCTATCCTTCTACCATATAAAACCCAGAGATTGAACTCAGATCATTAAGCTTGGTTAGCAAGTATCTTTAATTAATGAGCCATCTCACTGGCCCCTAAATGGGTTTTTTTTTCATGTCTTATTTGGTGGGCCTTGAGTACAAATATTAATGGTAGCAGCAGCCTTGTTGCCATCCGACT
>244720 NS=30 contig=separate
CTGTGACATCTTCACGGACCAGTGAGCCCTGCAGTGTACGAGCAGGAGGACCAGAAAAGAGGAAGGCCTCATGGCCTGTTGTGTTTGCTGTACGTTTAAAAGACTATATGGCAATTCACCCATTGGCTTTTTTGATAGTANNNNNNNNNNGCCTCTGGGCACCCTTAGGGAATGGGCATCTTGATTATGTTAACTGATATGGAAAGACTTGTCTTAACTGTAGGCAGAAAACCATGGTCTGCACAGGGGACCCTGGACTGTAGAAAAAGGAGAAAGGCCACTGAGCATGAGACT
>244721 NS=30 contig=separate
TAATGGGAACAGGGACTATCTCTGACATGAACTGATTGGCCTGCTCTTTGTTCACCTCCCTATGAGAGAGGAAAGCCTTACCAGCCCACAGAGGAAGACAGTGCAGGTACTCCTGATAAGACCTGATACACTAGGATCAGNNNNNNNNNNAGGTGCATAGGTGGAGTAGAGGGAGAAAGGGTAGAATTGGGAGGGAAAGAAGGAGGGTTCTACAGGGGGGATACAAAGTGAATAAACTGTAATTAACAGATGTAGCCCATGACAGTTCAGTTTCCAAGTGAGTTCCATAGGACT
>244722 NS=75 contig=overlapped:40
GAGTGAGCATGGTTCCTCTTGTCAGCTGAGGTGGTGGTACCCTGCCCATGGCTCCCATGTGGATTTGGAGAATAAAAGAAACCTGACAGCACATAAGCCATCCCTACATCTGTGACTGAAGCTGGCAAGCCTCCTACAATATTCCCATCCACCTAGATCTGAGGCGCTGGGATCAATGTCACCTTGAATGTCACTGCAAAGAAGGCCTGGCTGCCCTGCTGTGCATTTCCACCCCCACTGGACT
>244723 NS=101 contig=separate
ACATGACATCGGTAGCCTCATAAAACATCCAAAGCTCTAAAATCCCACATCATATCACTAGATTGTGCAACTAGACTGGAAAGATTGACTTCTACAACATGACCGTCTTGACTCAGTTGAAAAGAATATAAGTTTCTCTCTTCTCCNNNNCTTTCCTGGGAACCATTAGCTGACAGCTTGCAAGGAAGCAATGTGTACTGGAGAGCACTTACAGTAAGACCTTTGCCATTTTTCTCATGTGATATATTTTGGATGAGCTTGACTGTGTGTATGTATGTGTGTGTGCATATGACT
>244724 NS=98 contig=separate
AAATGAAAATGAAAACATGTCTATATTTAAGTAAAGCTCAAGAGCGGTTCAGAAAAACAAAACTATTTATTCAAAGACAGCAGGGAGGTATGACTGGGATCCACAAGCTATATCCAACTATGCCAGATGGCAAAAAGCAGNNNNNNNNNNATGTTCTGACTCTCCTTGTACAAACCTCCCAACAGCTTACTGCACAGCAAAGCAATCCTGGAACCATGACAAGTCACGCAGCCTCTTTATCTGCTCTCAATATTGTTCCTGGAAAACACACACACATACACACACACACACATGACT
>244725 NS=102 contig=overlapped:90
CTGTGGGGCTTCTAGACCCAGGTCATGTATGCACTTTGTTGGTGGTTCAGTCTCTGTGAGCCCGCATGTGCTCAGGTTAGTTGACTGTATAGGTCTTCTTGTGGTGTCCTTGACCTTGCCTACTCTCTCTATCTTTCTGCCCTCTCTTCCACAGAAATCCTCAGAGGAGATTGGGTGGGAGAGGACATGGGACT
>244726 NS=62 contig=overlapped:36
ACATGCAGTGCACAGAAACCTTTGCGGGGAGTTAAAAAAAAATCAGGAGCAGAAGATGTAGCAGGAAGGAGTAGGAAGGCGCTCCCAGGCTGGATAGAATGAATTAGGGAAGTGTGCCATGAGGACAGACTGACAGAGCAGAAGCCACCAGACTGCTCAGAACCCATCAAGGAATGCCGTCACCCAGAGAGGATGGGTCTTCCCACCTCGATAAACCTAATCAGGATAATCTCCATCCCATTGGACT
>244727 NS=25 contig=separate
TGATGAGCATCACAGAGCGTGCTAAGCTGATGAACGCTAGCCCGGGAGGCAGCCAGAGAAGGTGACCACGAAGTGCCCCAGGGCGGCTACACTACTGTAATGCAGCTGCAGTTTAATGCTGTGTCCTTGTATTTATCTTGNNNNNNNNNNTGGCTCTAAGTGATATAATATAATATTGTCTGTGCACGCATTCTGTGTACTCATTATGTGCCTAACTTTTCCTGCGCGTGTTTGTGTGCCTGTGTGTTCGTGGGGAGGGTGAACATACGGGAAGGCACGTGTGTTCACATGACT
>244728 NS=17 contig=separate
GGATGCTGATAACTGAACTCAGGTCTTTGGTTGGAGGAGTACGTGTTCTCAATCTACTGAACCACTTATTCATCTTTCTAATTAAAAAATCTTTTAAAAACATCATTGAACTAGAGATATTTCTGAAAATTTCATCCTGCNNNNNNNNNNATTTTAAGAGTGTTTTAATTAACAGCACTATCATAAGATATTAGAGAGAGGCCAAAAATCAATTAGATCATTTTAGCTACTACATAGCAACAATGTTTTGCATTTTTATTGTATCTTACATTTCCAGTTAACATTCATATGACT
>244729 NS=29 contig=separate
GAGTGCCTGACAAAGTGAGATGCCCATTCATTCCACCCCTTGTGTCCCAAGATCTCTTGCCACGTTCATCTTCCCCAACCCCAGATAGCATGAGTATATACCGTGACACTCACCAAACACACACCACACATGTACACACAGNNNNNNNNNNCAGAAAGCACGCTACCACAGTCACAACACACACACACAGTGCATGCTATGTCCTGCTCCCTACACACACCACATATAGCCCACATCCCCTATCACACCACATACACGAACACCACACACCGTGCCACATAACGTACATGTGACT
>244730 NS=77 contig=overlapped:46
GTATGTACATACGTGTAGCGTATGCATGCCTGGTGCCTGCCTTGAGGAGTGAGAATAGCATTGGACCCCAGGAGGCAGAGCTGCAGATGGCTGTGAGCCAGCAGGCAGGTGCTGGCAGCTGAACCCAGGTCCTCTGGAGAAGCCAGTGCTCTTGACTACTGAGCCGTCCCTCCAGCCGGCCCCCATTTTATCTGATCTTTACTTTGGGAATTGTATTATTCATCAGCCACACACGACT
>244731 NS=19 contig=separate
GTGTGCACAGCCCTGCCTCCTTTCAATAATGCCAGACACATCTAGCATCGCTTTATGTAAACGTTATCGTTTCTTCGGAAACAGATCAATAAATTTACTATTCCTCTTGTTTAGTTCAACAATAAGACATGCTGGAGAGGNNNNNNNNNNTTGACTTGTATGTAGCAGAACTCTATGCTGACTCACCCTCATCTCACAAGGGGCGTTAAATGGTCTGCTTAGATAGGGGTCGCTTTAAACGCACAGAAGAGACAAGTAAGTCCCTCTCTGGGATGTGGGCTTTCACACCAGACT
>244732 NS=125 contig=separate
TGATGGTGCTGATGATGACATTTTGTGAAGATAGGATTTCTCTATTAGCCCTGACTGTCCTGGAACTCACTCTGTAGACCAGGCTGGCTTCAAAGTCACAGAGATCCAGCTGTGTCTGCCTCCGGAGTGCTGAGATTAAANNNNNNNNNNGCATGTGACACTACACGCCTTCGCTACCGTAGTTTTTGAGACAGTTACTGCACGGGAAGTGTATGGACTGGTAGACAGGCTGGCCAGTGAGCCCTGGGATCCTCCTGTCTCCACCCCTAGTTCAGGGATTACAGACATACGACT
>244733 NS=95 contig=separate
TAATGGCCATGAAGCTTTGAGCCACCTTAGGAATGTGACTTGCCTAGACCATAACCTCAAGGCAAGACCAGGTAAAAGGCTTGAAGGGGGATAATTTATTAACATAGAAGGCTCCTTTCCGGCAGGATATGATTCCAGGAGTTATCTGGTTGAAAACTGAATTAAGCAGCCTTTCTCTCCAGAGCTCACTGGGCCCAGATGACCTTCCTCAGGGAACACCTGGGCTGTGGATCTTGGGGGAGATGAGCCTCCAGCACCAGCAGGCCAAAAAAGGTGTGAGTACAACACACGACT
>244734 NS=45 contig=separate
AGGTGAAAGCCCGGAGGGAGCACTCTTAGGAAGGCTCTTCCTGCCTGACGGTCGAATATGGATGTACTTGTCTTACCCTTGCCTTTTTCTTAACTCCTTTTCCTATGTGGTCTTGTCTCACTTGTTCTCACTGTGGTTCTNNNNNNNNNNAGCTTCAAGACAGCAGAGATCTCATCTGCTTTGTTCACTCGCAGATGCTTGCTACTGGAGCCACGGCACACTGTGGCTTCTAATCATTTGTTAAACGAGTGCGTGAGCCAATGAATGCAAAGTCCTTCGTGGGAACATCCGACT
>244735 NS=25 contig=separate
AAATGCTTAGGGAGTGTCATTAGGAGGTTTGGCCTTATTGGAGGAAGTGTGTCGTTAGTGGTGGGGTGTGCTTTGGGGTCTCAAATGCTCAAACCAGGCCTGGTGTCTTCCTCTTCCTGCTGCCTGTGGATCCAGACCCANNNNNNNNNNCAGACGTAGAACTCTCAGCTCCTTCTCCAGCACCGTGTCTGCCTGCCTGCCTCCACGCTTCCCACCACGCCGATAATGAACTGACACCTTTGAACCTGTAAACCAGCCTAATTAACTGTTTCTTATTAGAGTTGTCATGAGACT
>244736 NS=83 contig=separate
GCGTGAGCGGGTGCGAGGGGCGGAGGCTTCGGTCACGCCCCTTAAAGGCGCAGGTCGCGGTTCCCCTTTCCTCTCCGCTGGGGAGGTGGATGGAGTAACTGAGGCGGGGCCGGGCGGGGCCGGGCGGGGCAGGAGGACGTGAGCCAGCCGGGAATGTCCGTGAGATCCCAAGCTGGTCCGTCTCTGGGACGCTCCGCAGACTGGCTAGCTCGTCTGGGGCGGCGGCTGCTTCCTTCTTTGCTGGGACCCACGGTGCCGCTGCCCCCGATGCTGCGGTGCGAGGGGCATGGGACT
>244737 NS=119 contig=overlapped:29
CCATGAGTGGGCTACAAATACAGCAGGCAAAATACACGGCGAGCATTGGTGGGAAGGGGCCTCCTCCCTCACTGGCCAGTCAGCAACCACAGTCTCTTATTTACATGTTCACAAATCTCGTGCACTGCACAATCAGGACCGAGGTGCTCCTCCCCAGAAACAACAATGTGGTCTACTCCAGCACCCCCCCAACCCAGAGTGGGGAGGGGACAGACAGGTCAGAAAGGGCAGGAAGGGACAGAGACTCATGAGACT
>244738 NS=8 contig=separate
TGGTGGCCTCTGAGTCAGCTTCTGCCTCTAGGTTCCTGTCCAGCTTGAGTTTCTGTACTGACTTTTCTTAGTGATAGATGGTGATGTGGAACTGTTAGCTGAAGTAAACCCTCCCCAAGTTGCTTTTGTTCACGGTATTTNNNNNNNNNNCTTCAGCTGCTGAGTCTCCTCAGCAGCCACCACAGGGTTATTTGATTTTTTTTGTACTCATCTTGAGCCACTGTGCAAGAGTGTGCCTGATGTACTGTTCCTGATGAGACCCGTTTTTATCCAGCATTGAATATCCATGCGACT
>244739 NS=98 contig=separate
CTGTGTTGGCTGGCTAGTCTGGCCATGACACGTCCAAAGCCTGTGGGTGGGCAGCCATGAGGGCAGGGTAGGCTTGACTGAGAGATGAATTCTTACAGCTCCCCCTGAACCATGTCACTGGGTGGAAGAGGCATGCTGTGGGACTGAGTCTTGGAGCCATTTGCCTGTACCTGCTCAGTCAAGTGACAGCTCAGAGCCCAGGAGTACCAAGTCGCTGCAAAACACAGGCACAGTGAGGATGAGTGCAGGGGAGAGCACTGCAGCTCCCTTCCACACAACCTCAGACACCAGACT
>244740 NS=121 contig=overlapped:6
GTATGCAGGTACCTTAGCTGTGGGCACAGTAGTTTGAAAGCACCTTTACCTTTGTATGTATGGGTCAGAAACTGAACCCAGGTTTGATCTTTTTCTAGCCCTCTCGACTTTATTTACTGAAACAGAATCTCCTGTGGAACCCCAGGTCTCACTAATTTCTCTAGTCTGATGGAGAGCCTCCACTAGGGCTCCCCTGTCTCTGCCTTGCAAGCATGGGGAATTCAGACAAGCCATCGTCTGTACCTGGGACTCCAGCCTTGAACTCCTAACATTTGACT
>244741 NS=36 contig=overlapped:19
ACATGGTGGCTCACAACCATCTGTAACTCCAGGGCATCTGACACCCTCCGGGTCCACGCAATCTGACAAACTCCTCAGACATCCATAGACACAAGGTATGCAAGAATTCCACATGCATACATACAGGTAAAATACAATTCGAGTTCTAGGACAGCAAGGGCTACACAGAGAAACCCTGTCTTAAAAACCCAAAAATATAAAATAAAGAAATCTTGAGAGAGAAGAATAGATTACAGAAACTTCTGAAGTTGAAATACATACGACT
>244742 NS=59 contig=separate
ACATGCACAAACAAGCATGCACACAGTTGCATGCACTGACTGATCACTCATAGATGGGTTGTGGATAAGAGAATCTGCTTTTCTGTCTTGAAGACCCGAGTCCTCATTCCCAGCACCACAGGAGAAGCCAGGCAGGGCTGNNNNNNNNNNCAGAAACTGCATTTCCTGGACTTGCTGGCTTCCAACCTAACTCTATCTTCACACATGAGTCCCTTGATTAAGGAATAAAGGTGGAGAATGATAAAGAGCAGAACAATTGATATTCTTCTCTGTTCTCCATGTATGCACTCGACT
>244743 NS=74 contig=overlapped:14
AAGTGAAGAAACACAGTAAACTCTGGCTTCAATTAACATTTTGAATAACCAACTAAAATTCGGGTTTCTATTTGGAAAGCCCCAGAAGATAAAATCGGGTTAGGAGGAGTCGGGGTTTCTGGAATCTCCTTAAAAGGAACATCTGTTTACAAATACCTTTCTTACAGTCCACCTACTTCCTCATTGACACCTACGTTCACAGTAGAAGCTAAAAGCTACATTTAAAGATACATGCATACAGCTACTAAGAAACCTAGTTATCACATGACT
>244744 NS=76 contig=separate
CTGTGGGCAGGCTTGGTAGTATATATTCTATTTCTGTATTTGCCAGTTGTAGGATGTAGAGTTTGCAGTGGTTTCTTTTTTCTTGCTTTCTCTGTCCCCCCTTTGAGATAAGGGCTCACTTTGTAGCTTTGTTTGGACTTNNNNNNNNNNTCTGCCTTCCAGGTGCTGGGATTAAAGACTTGCAGTACACAACTGGAGGTTTATTTTCTTTGAAGGTTTATAACCTGATTGTCATTCTCAGCTTGACATGTTAATTAAATTTCTGCTTATAGAAGTTTTCAAAAACACTGGACT
>244745 NS=91 contig=separate
TTGTGCAGCTCCTGCAACCTCCAGATCCTTCTACCCTTCCTCCCACCTTTCAGCAAGGCTCCATACACTTCTCGCTGTTTGGCTGTGCGTCTCAGCTTCTGTTTCCATCTGCTGCTGGGTGGAGCCTCTCAGAGGACAGCNNNNNNNNNNCTATGCTAGGGCTCCTGCAGGCCTTCTGCTGACTATTCTATTTCCCCTTCTGAGAGGGATTTAGCGTCCTCCCTTGGGTCCTCCTTGTTACTTACCATCTTTGGGTGAACCGTAATCTGTCTATTCCTGTACTAGCACACGACT
>244746 NS=136 contig=separate
GGATGCTGGTCTCAGGATGAACGGGCCTACAGGCGGCCAGAGCTGGGGACATAGTGAGTTGGGAGCTCGTCGTCGTTCAGTCAGCCCGTTCTGTTTTGAACACTAGTGAACACGGGGTGCGCTGAGAACTGCACCGAGGCAANNNNNNNNNNGGCGAGGATTAAAGTGATTAAAGTGAGGAAGACGTAAGAAAACCCACAGAACCTCGCCCGCCTAAGCAGCTGAGTATGCAAGCGCGCTCGGTACAATGTTTGAACCCAGAGGCACGGTTCCTACCCATCTGTTTTCATTCGACT
>244747 NS=121 contig=overlapped:8
ATGTGTTGCTCCGTCCATGAGGCTGGATGTCTCAGCAGTCCCAGTCTGGTGCTGGAATCCCAGAGGATTCCTTGAGAGCTTCTGGCCTTCAGTCTGTGTTGGAATCCTGCAGAAGTAGGGTCTAATTCCAGTGAAGGAGTGAGGGCAAGCAGGCAAACAGCAAAAGCTGCCTTCTTCTATGCCCTTCTATGTGGGCTGCTGCCAGAAGGTGTGGCCAAGATTTAGGGTGTGTCTTCTCAGCTCAGACATCCAATCAAGAAAGTCCCTCACAGGACT
>244748 NS=63 contig=separate
CCATGCTTTCGTTCAAGGTCAATAGTATCATCTCCACCTTCCCTTAAAATGCTATGCGGTGGCTCACAGTTGATTGATGCTGCTTTTAAAGGGCCTATAAGTTAACACTAGATACCCTCTTAAATGGCAGACGACTTAAANNNNNNNNNNATGTCTGAAGTGTAAATGGGGAGTTCTGGGTCATAGGTTTTCATATGGAGACAGCAGGAAAGCCATCTCCAACCAGCACTGACATTACTTAAGTGGCTCAAGAGATGAGGGGATCCAACATCAGGCACAAAGAGCCACGAGACT
>244749 NS=94 contig=separate
CCATGAAGGCCAAGAAGGATGATATTTGTTCCTCAAAGTTTTATGTTCAGGAAGCTTAGTCTCCAATGTGACCATGTTGAGAGGTAGGAAACTTTTCAGGAGTAGGGCCTTGTGAGAGTTAGTGGGTACATCACCTTCCTAAGGGATTAAGGCCATCTCTTCAAATAGGTTAGGTTTTCTAAACTGGCTTAGTTACCATGGGAGCCGGTTAGGATAACATGAGTTCACTCTGCATGTCTGGTCCCTTCTGCATCGTTGATTGAGACTTTCTCACATGCCATGTACCATGAGACT
>244750 NS=69 contig=overlapped:7
GCATGCACCACCACACGGTTTATGTGGTCCAGGGGTTGAACCCAGGGATCCTGTGTGTGCTTGGCCAGCACTCTTTATTATACTGAGAATAGCCTTCAGCGTGACTGTTAGCAGAAATAGCTTACCAGTTTGCCCAGAGATCTGTTTGAAGCCAGTTTTGATTGCAGAATTGTCTTGTCTGAGGTTTATTTAGGTCTTCGGGGGTCGGGAGAGATGATTCGGTGGTTAAGAGTATTTGTTCTGATGAAGGACCAGGTTCAATTCCCAGCACCCGACT
>244751 NS=61 contig=overlapped:20
CCGTGACTGAAAGGTGTTGATAGAAATGAAAATAATGAATGGAAAAGAATTATTAAAAGCTATGCCTGTCTCAATATCAGGAGAGATTCAGCCAGAGGTAAGTTAGCAAAAGTGGATATAAGGTCTTAAAGCTTGCTTGCCTGAAATATTGGCTTAAAGGTTATTTGCAGGTAATTCCCAGTCACTCTCCTCCCCACTTCCTCCCTGTGTCTATCCTGTGCTCCAGCCATTTCCCTTTTTCCTCAGTTTAATTCCCACATGACT
>244752 NS=4 contig=separate
CGGTGTTTAGGGCTCCGCGTTTTAACATGCAAAGCCCACGTTGGATGAGTTCTAGTTTTGCTGTGGGAGAGTTCAGATTATGTGACACTATTTGCACTTGCTCTAGAGTTCTTCGGGCTACCTAGGATGCTTGCCCTGCTNNNNNNNNNNAAGCCAGAGCTCTCTATGGCTAGAGCCTGGGAGGGCGGTCTTCCTGATGCTTGCCCTCACAGACAATATGAGCACGCATAGGTTCCAGAGGCAGCTGCGAGCCAGGCTCCTGTGAGGCTGTGGACAAGTGGGTTCACATGACT
>244753 NS=20 contig=separate
AGATGAGCCAAGAGAAAGCAATTCTTCTGTCTACCACACTTTCTCTAAAGGAAGGCAGAAAACACGAGACTACGTGAAATTCCTGGGAACTGGCACAGAGCTTAAAATGTTTCCAAATGTTATTTCTCTGCTGTACCAGTNNNNNNNNNNCCCTAATACTTTTCTGTTTTGAACCCCCTGCTGCCTCTCAAAATAGGACCTCTTGTGCCTCTGTGTGTGTGTCCCCGACTGCCTGTCTGTCTGTATCCGTGTGTGTCTCTGTCTGTGTGTCTTGAACCTGTTTACACACGCGAC
>244754 NS=32 contig=separate
CTGTGCCTGATTTCCTCTTATCAAGCTGTGAACATTTTAACTTAATTTCTGAATATTCAAAGGCTTCTAAATTGGAATGTGTGTTGGCGCCGTCTAACGCCCACCTCCACCCCAGGGGAGGGCACGGAGCTTCAGGCACGNNNNNNNNNNTGTACAGTGAGATGCTTAATCATACGCCCACCACAGCGCTGTCCTGTCTCCCATGGGCTCAGAATCCGTGGAGCCAAGGACCGTGGGCTGTGAGCTAAAATAAATCACCCTGAGTTGTTTATCTCAGACATGTGTCATGGGACT
>244755 NS=73 contig=separate
ATGTGCAAACTTACATGCATGTTAAGTGATACTGTTAACACTTTCTAATGGGGAAACCCTAAAAGGGGCTCCAGCAGCACTCAAAATAGGTGTTTTCATTAGTATTATCTGAAAAGTGTGCTATAGAACTTTCAGACTATNNNNNNNNNNTATATGAAAAAAATCATGTAAATAGGAAGTTAAAGAAATAAGGCAGACCTATATTAACAAGGAATCAGGGGCAGGCTTAGTGATACACAAGTTTAATCCCAGGACTTGGGAGGCAGAGGGAGACAGTGACAGGCACATGTGACT
>244756 NS=38 contig=overlapped:30
AGGTGTCATCCACCCAAAGAGCATCAGACCCGTCCGATACCTTTTTCTCAGAGGCAGGACCTGGGGCATCAACCCGCATGCAATCAGACATGCTCTTCTCTGGGTTGAAAGCAGCTGACCCTGAGTGCACTGCTTAGCCTCGCATCCTGAGCATAACATTTTAGCTTTTGATGGTAGCCAACCATGCTTGGGGAGACTGTCCTGCTTCAATGGCTGTAAAGGCCTGAATGGTTATGGCTGCATCACACTGGACT
>244757 NS=76 contig=overlapped:8
GAATGGCCAAGATCAAAAGCTCAAATCAGAACACATGCTGGGAGGATGTGGAGAAAGGAGAACCCTTCTCCTTTCCTGGTGGGAATGTAAAATTGTACAACCACTCTGGAAATAAGGTGCTTTCTCAGACAATTAGGAATAGTGCCTCCTCAAGATCCAGTTATACCACTCCTAGCCATATATCCAAAAGATGCTGAACTATACATTCAGTATATTTGTTCACCATGTTTGTAGTAGCTTTATTCATACTAGCCAGAATATGGAAAACACCCGACT
>244758 NS=81 contig=overlapped:23
GTGTGTGTGTGGGGTGCACGTTAGGCCATAATTTAGAAGCTAGAAGTATATTACAGTGATAATTTCCTAAGAGTTCCAAGAAAGGGGAAAATGCAGGGAATGTTTGCCAAGTAAGTAGGCTGTGTACAAACCACTCATGATGGTTTTTTGTTCAAGCATAAGCATTCATGATGCAGAAAATGGAGGTGTTCTCAAGAGCTCACATAAGGGTAAGCATTTCTGTCATTGATTTTACTGTTCTATATATGTTTCCACATGACT
>244759 NS=25 contig=separate
GAGTGGGCACTCCCGCCAGCTAGCTCTGGGCTTGACCATGTTAGTTCCCTGCTTTGGCTTCCTTGGAGAGCCATTGCCAGTGTGTCTGCCCTTCTTCCTGACAAGGAGCCCTGGGCAGCTGATAGAGCTGTTAACTGAGCCAGCNNNNNNNACCTTATCTTGCCATCCGCAGGCAGGGCTGGGGATGGGTTCCAGGTGGCCTTCTCTGGTCCCACAGCCCAAACGGGAGCTCGTGTGAGCAATCTGCCTTTTAGAAGAAACGCTTCTGTCTCTACTTTTACATTCCCACCTGACT
>244760 NS=82 contig=overlapped:40
TGGTGAACACTTGTAATCCCCGCACTCAGCAGGCCGTGGCAGGAGGATCTAGAGTTCAAAGCTAGCCTTGGGGCTACAAAAGCAAATCTGAGATGGGTTACACATCAAGAGGCTCCTAGTGAGGTGGCTAAATGGGGAAAGGTCTCGACATCAAGCCTGACTACTTGAGTTTGGTCTTTACAGGGTAGAAGAACTGACTCCCCTAAGTTGTCTGACCTCGCCAGGTGTACCACAGCACATGACT
>244761 NS=64 contig=separate
GGATGTTTTGTGTCGTCTTCTTTGGTACACAAGCCTAGTGTCCATCATAGGACCTTTCACCATAGCCCAGGAGCCTGTGGGCAGGAGATTCCCTGCTATAACTCCCCACCAACGACAGTCACAATTATTTCTTAGACTGCCAAGAGACTGAAAGACTTTAGCCTTTTAAACATCATCTAGATAGAGATATTCACCCAGACACTAATTGCAATAGCTAGGGAGGAGGGAGAGGAAGGAAGTGAGGGTCCATAGACAGTTCATACGAAATGGATGTAGAAGAATTGCCACCCGACT
>244762 NS=55 contig=overlapped:11
ATGTGTCTAAAATATAAGACGCTTAAAATTATAAGATCATATAAATTTTTAATCTTCTTTTAGTAACCAGAGATGCTTTAAAATAGTCATTATATGCTGTACTGAAATATTTTTATTTGGCCACAGATCAGGTGGCACAAAGACCAAATTTGATACATTTGAGCTAATTTTGAGTGTACAGTGAACTGGGGTGATGTCATTTTCATAAAGCAAGTCTGGACACACTAAGGAGTTTTGAGGGGGATAAGCAGGCTTTAGTTCATCCATACGACT
>244763 NS=59 contig=separate
GTGTGTGTACGTGAGTGTGAGTGAGTGTGTGTGTTTTCTTTCTTTCTTGAGACTTGGTCTCACTGTGCAGCCCAGGCTCACCTACATTGCCCTATGTAGACCAAGCTGGCCTTACCATCAAGAGAGCCTCTGCCTCCTGATTAAAGTTTTCTCATTGTTCTAGAAGAAAGGGAGGGTGATAGGTTTTGTTTTTGTTTGTTTACTTTTTAAGTAAAAATCTGTCTCAAAAACTGACAAATCCATGCATAAAAAATGGGGAAAAAAAGCAAAAATCTCTCCCCCCCTCATTAGACT
>244764 NS=123 contig=separate
AGATGTGGTCTGCATGCTCAAGCTGGGGTGGGGGCTATGGGCCAGAAGATGCAGGGTCAGATAAGTATAGGACCAGGATGCAAGGGAGGCTATTGCAGTGTGGGAACTGTGGAGACCTGGGAGGAATGACAGACAGGTCCNNNNNNNNNNAACCGTGGCTGGGCTGTGAGCAGTCGGGTGTGAAGGAAAAGCGAGGTTGGGGGATACTTCTGGGTCTTCCTCATGCAACAGAACTCATGGCTGACTACACTCAGAGCAGGGAACAGAGCGTTCCCCACAGTGGCACACACGACT
>244765 NS=63
GTATGCGAGGATAGCCCCTCTCGGTACAAGGAAAGGTGAGGTAAGGCAACAGAATGTTGAGAACTGTAAGAATTCTAAATTTGAACCTTACCTGTAAGGTTATATATTTTTCCTTTCCATCTATCTATCTATCTATCTAT
>244766 NS=32 contig=separate
TCATGTCCAACAAGAATTCAGAGGCAGATGGAGCATCAATTCTATAAAGAGGTTGTAGATGCAATACAAACTTAAAAATGAGGTGGTCATGACGTCTTTAATCCCAGCACTTGGGAAACAGAGGCAGGTGGATCTTTGAANNNNNNNNNNAGGACAGCCAGGGCTACACAAAGAAACCCCTTATTTAAAAAAGAAAAGGTTAAAAACGAAAGGTCCTTAGACATGAATGACTGACTGATTGCAATTGTCATCATCCACTCTGCTACATATCAAGCCTTCAGAGGCCACCAGACT
>244767 NS=33 contig=overlapped:13
GAGTGAAGCCCCGTACTTTTCTGTTCTTCATTACTAGGTCATTTTGCTTATGGTATCATCAAGACTTGTTCATGCTATAGTAAGATTCTCTGCCTTTCTAAGGTTGGATAATATTCCACTGTATATAGAAAATGTTTGTGTTCTAGGAGTAGATTCTAGTTGGTCCTGGTATACAATCCTTTGGATAGCTTCTGGGTTGGGCCTTCGAGGATTTTGTTGATAATTCTTATATTGGATTCCATGAGGAATAGTGATCCGTAGCATTCGACT
>244768 NS=114 contig=separate
GTATGTACCAACCACACCTAGCTAGGTAAATTTTTATGGCCTAGTTGCATCATGGAATCGGAAATGTTAATGAACTGTTCGTCCTCCATTGACTTAAAATATTGTTCTGCCTTGCATCTTGAGTGGATCGTTCTTCCATGNNNNNNNNNNATGTATCACTTTTACAACATTTGTTGGCTAACTGGAAAATGTTGATTCATTGAGTTATATAGATCAGCCAGGTTTTAAAACACTCACCTTTATTAATGTCAACACCAATCTCATTAAAAATGTAAAAAAATCTAGCATGCGACT
>244769 NS=110 contig=separate
GCATGTTGCTCTGTGGTGAAGTTTCTAGGCCATTCTCTGTTCCTGTGATCATCTGGCTTCTTCCTGAAGGGAAGATAGTTGCCACTCTGTGTTGTAAATATTATGAACGACTCTCAATAAATCTAATTTCTTACTGCTCCATCTACCAGTCTGAGAACTAAAGAAATGCTGTTTACATGATGATTTAACCCTACTTATAAAATACTTTTCTTTTGCAAAGATGAGAGGCAGTGCCATAGCTTTTGCCCTGTGACTGATGACTGAGCAGCACAACAGCTTACAAAGCACATGACT
>244770 NS=5 contig=overlapped:141
AGGTGTGTCTGCAGGTGTGGTTTTTGCACCTTACGGGCCCGAGTGGCGAGAGCAGCGGCGATTCTGTGTGTCCACCCTGCACAACTTCGGCCTGGGCAGGAAATCTCAGGAGCAGTGGGTGACAGAGGAGGCTGGCCACCTGAC
>244771 NS=99 contig=separate
CTATGTTCAAATTCACCTTTCAATCTGTGAGCTGCCTTTGGCCTCTGTATGTCTCTGAACTTCCAGTTTCTTGTTCAAAGAGTGCGAAGACAGTGTGATACCCTGAAAATGGCTGTAAAGAACACGGACACAGCACGAAGANNNNNNNNNCTGAACAGGGCCTTCAAACCTTTCTGTTTGCCTTTTCTCAAGACTCAGTTCTATTTTACATCAGCAAGAAATTATCTGAAGAAGCAAAGATACCTGCTTTTACTCCCTAACTGGCTGCAATTTCCACAGCTTCTGCATGTGACT
>244772 NS=101 contig=overlapped:96
CTGTGTGAGTCTCCTGTGCATGTGTAATCTCCAAGAGGAGCAGGAATGACAGGATATCAACAGTGCTGCTCCCTGGAGCTGGGTGCCACGTTACACGGTGGGAGTGGCTCATTGCAGCATCCACCCACGCTTTGGGACCATGGAGATAAAGGACCACAGGTAGCGGCAAGGCATTCCTCCATCAGACT
>244773 NS=101 contig=separate
TCGTGGGTGTATTCCAGGATACCTAGAGTTCTGAAGCTAAGCTGCAAGGCAGTTTTATGATAAAACCTTTGACTCTTCACATGCTTTCTGACAGTTACTCCCATTTTTCCCTGTGTTGTAAAGTGATTTTATTAAATTCANNNNNNNNNNAACAAGACATCTCAAGCAAGCAAGTATGCTCATTTATACTAGAGTTGTGATGGAAGGACTAATTGTCAGAGGTTTTGTTCTAGAAGCTTCTATGGGTGGATCAACCAATATGGGTGGCATATTGGTTACTTTTCTCACTGGACT
>244774 NS=62 contig=separate
GAATGTAATTCTGGAATGATCTCATTGAAAAAGCACATCCAGCAAAGGCCAGGAGCAGGCCAGCCCATTCACACCCACAGCCAAGAAGTTTGCAGACCCCTTTCCCTTAAATGGAGAATGTGCCTGGGCCCCAAAGTAAANNNNNNNNNNAGCTGCCCATAGACATTGCACTGTCTACTCTCTGCCTTCCTATGGACTAAGGCCTGGGCCCAGAGCAGCGACCACCTTCAACCACGCTGGCACCATACAAGGACAGACTTGAGGCATTAAACAAATAGGCCCCATCACCCGACT
>244775 NS=48 contig=separate
TTGTGGCCAATTCTTATTTTAGTTCTCATTTTGACCTTTTAATCTGTATTATTTGAATGTTGACACTCCTTGTTTGATCATTTATGCTTATTCATGGATGACTGCTTGAACGATACCCAGGGGTGATTTTTTTTTTTTTTNNNNNNNNNNAAAGAATTTTTTTTTTTTATGCAGTTTATTCAGGAACATTGAACAATCCTCGGACCCTGGGGAAAGCCAGCCCACAGCTTAAATAGCCTCTGGGTAGCCAACCCAGGCGTGCCACGGGGGCAATGCAGATAGGTCCACATGACT
>244776 NS=53 contig=overlapped:4
CTGTGAGCCACAGAGGACAATCTCTGACTGTACTGCAAGTCCCCGTACAACATTGAAAGGTCAGAGGACAGAGAGAGTGATACACTTGCCAGCTTGCTCTCAAACCTGCCCCTCTGGTAGTTAAATCTTCCTAATTCTGCACAGTCCGTGTGCATGCCACTTCATGCCTGCTTAAAAGCAGAGCGAAGAGCCATAGCTTGGGTGGGTCCATCAGTGCGGGATGGCCCATCAGTGCGAGGACCCTGGGTGGGTCCTCGCACTGCTGGAACATTGGACT
>244777 NS=115 contig=overlapped:22
AGATGTAAGAGCTGGTGGGTGAGGAGGAGTGCTAGGAAGTGCTCTCTTCTGGGCATGTAATTTATGTACATATGAACTCACTGCATCGGTGGTTTCCAGCACAAGACCCTCAGAAACCAGGCCAACAAAACTCCAGCATACATGGGAAGGGCTCGTAAGGTGATTCACCATTCTTTTTGATGCATTTTTGAACATTTAAAAAACATTTTGTACTCATTTGTGTTGTTCAGCAAAGTAGAACCAATAGAGTGCTCATGTGACT
>244778 NS=42 contig=separate
AAGTGAGCATAAACAATTTTATAGGTTGGAATTTTGCCGAAACACCAATAACTGGTTTTTCTCTCTGCATTCTGAGGTGAATCTCTAGGATGGTGATATGAAAGGTGCACCACAGTAATACCTCTCCTCTTCCAGAATATNNNNNNNNNNCCTTTAATGCTTTTGTGTGTTGCCATGAATTAAGGTACAAGCAGCCTAAGTATTTGCCAAAGCCCAAATATTTGACATACCAGTAAGTACAAAAAAAAATTCACAATTCTGTTCTACAGGAGGCTTCTCATCACTCACGAGACT
>244779 NS=49 contig=overlapped:130
CAGTGATACTATGTACCTGTGGAAAACAAGCTTTTCATCTCCTCACACATGCCAACTGCTCTGGCAGGAATGAAAACAGTGATAGTTGTAGTGATAGTTGATTCTGATCATTCTTGTCACAAAATATAAGCTAACTATTTGAAGGCATGGGACT
>244780 NS=6 contig=separate
GAATGGTCTCTCTTTCTGCCTTGCTCCCAGTTCCTCCCGCCATTAGAGTTCTGAATTAAAGAATTGCTAAGATTCTGTGGTGTGTATGTGGGAAGGAGGATGTACATTCAAGCGGAACAGGTCATCATTGTCCTAGTTCCNNNNNNNNNNTTATCTGTAGACACATCGCTGATGAAATGCCCTGGCCCTGGCCCTCCCTGCCTGTTTAGAAAGCTCCAGATGGGCATGACTGGCAGTGGAAGGTGAACTTGGGTACCTCAGTCTTGGGTTTAGATCTCTTCTCCCCACCCGAC
>244781 NS=31 contig=overlapped:16
AAATGTGACCTAAAACAGGTCACTCCACATCTCTGCATACTGCATCCCTGATCCTGTGTGCTCCACCAGTAGAACAGGCTAATCATGTTTGCATACCTAACTCACGGGATAATTGTAAAGATTTGTGTTGTGTGTGTGTATGTGTGTGTGTGTGTGTGTGTGTGTGCAAACACACACAATTGCAGGTTGAGGGGTGGGGCTGTCACTCATATCTGCGTTCTGCTTAGGTCAATAGCAGAAATCTTGGTGTCTCTTAAAACATGTGACT
>244782 NS=68 contig=separate
GTGTGCACTTTGCCCACACTTGCGGAGCCCCCTGCTCTGCCACATTAAGTAAAAATGACAGTGAGCGACAAATGAGAAAAGCCAGGGTCAGATCACTTAGCATTCTGTAACCGAAGGCATCTTTTCCTCAGTAGAACAGGNNNNNNNNNNGTTTTGAGCAGAAGTGGCTTATATTTTACAAACACCTCCTCGGAAGTGTTGAAAGTAGATTCCAGGAGAAAGGGCAGAACAGGGACCCATGAAAGTTGTCGCAGTCCTCAGGTAAGAGAGAGATGATGGAGTCTACACCAGACT
>244783 NS=72 contig=separate
ATATGTTGGTGATATGGGCCAACTCTGATTGGACTGAAGTTGCTCACAACAAGAGGGAGACCATGTCTGGTGCAGGAAACCCAACTGACTCCCGAGGACTAGATAAGTCATAAGTCGTGGATCTTGGAGAAGAACCTATACATNNNNNNNTTGACCTTAGCCACAGATAAGAGCAGTCCTCACCCATCGTTAAGAAAACTCCTCTTCGCAGCACATGGAGACCATTACAGAAAGCCACAGCCAATCAAACTGCAGTCCCGTGAAGAGCAGTCCCAACTGACCATCCACAGGACT
>244784 NS=100 contig=overlapped:21
AAATGACTGCCAATATTTCAATATTTAGTCTGCAGAAATAAGATCTGGAACAGCACATTTTGACATATTTTGGAATATCATACCGCGGATGGTCTAGAAATTCCCCCAGATCCATTAGCAGTGATTTCCTCTCTTCCCCAGTCAGTGCTGTCAAGGCTGTGCCATGAAAGGAGAGCTTCAAATGTCAGCAGCACCTCCAGTTTCTGTGACAAGTGTCTCAAGTGAACCAAATTTTAGAGTGATTGGAACTCAACCATATGACT
>244785 NS=58 contig=separate
AAGTGGTAAGACAGATTTTTAAGGGGAGGTATTGCAGCAGGGGCTCCTCTATAGAGAACTGGGCGTGATGTGTGGAACGTAAGCCCAGGATCAGGCTGGGGACCAGTGAATGGAACAAGAGGGACCTCAGAGGGACAGGAATTCGGGCCAACCAGCTTGGTAGCATTCTCTTCAGGGCCTCAGAGCAACCACCTGCAGGGTACAGGATGCAGTCTTTGATCAGATAGCGAGGGAGGGGATTCTTGCTAAACCGGCTCAGCAGGATTTTTGGCTAAAATTGGGCAACACAAGACT
>244786 NS=97 contig=overlapped:99
TAATGGATGTGATGAAACCATGAATTCAAGAATAAGGGATTCTGCCCAAAGCACAAAAGAAGCACTTAGCAGGCAGGAAACTGACAGTTTCCCTCACACATTAAAGGAAACAAAGAATAATCCTGTAAATAAGGGTCACCAGTTTAAGAAGAGCACAGCCATTGACAGCATTGTGGCATCAGACT
>244787 NS=49 contig=separate
GAATGTGTATCTCTGCACATCCCGAATGTGCAATCAGGAAGTGAGCCATGCTCGTCTCAGCTCTCACTGCTAATGTTTGCTTGTTTGTTTTCCCCGGAGAGATGTGTAATTAGAGCAAGCAGGACAAACACAACAGAGACNNNNNNNNNNCCCCCCCCCCCCCCCCCCCCCCCCCCCCCCC
>244788 NS=73 contig=separate
CAATGCAGACCAGCTAACATATATGCAGTGGTAAACACGAGATGATGGGATTGTCCTGCCTGACACATTTTATCCAAAGGCCGATAAAATTTTCTCAGAAAATAAAAAAGAAAGAAAAAAAAACAACAAGACTTTGGAGGNNNNNNNNNNAGTACTTAGAAACTTTCTCACTAGCAATGTACTTCAGTAGGCAGAAGAATCTCACACTTGCATATACTTGCCTCTTTTTACATAGCAGGAGGCATTAATACCTCACAATGGTACTGATTTAGGTAAATTCTATTTCATAAGACT
>244789 NS=100 contig=overlapped:105
GTGTGTTTGCTGCCTCATCTACAGATGGAGGTGGACCCAGGTCCTGGTCAACATCACCTGGAACAAGAGAGAGCAAACATGAATCTTAAAACAAAATGGTTTAGTTTGCTTCTATGATTGTTCTTAGATTCAGTTTGGCTTTTTCTTTAGTTTTCATATTCTAAAGTCAACATTAGACT
>244790 NS=79 contig=separate
ATGTGCATGTTATTTCAATTCATGAAAAAATAATGAAATGAAAATGAAAATGGTGAAACCCATGTGAACAGTTACGATTTCCAAAAATAAAATAAAAGCGATTGTGAGTTATCTACAGAAGTTAACACTCTAGGCTCTCTNNNNNNNNNNGTAAGTACCATCTTGAAAGTTCTTAAATTGTATAATTTCAGCTGTGTTGAAGTCATGCCAAGTCATGAGAAGGATGTAAAATTAATTTATCAAATCTGCATATATTCTATCATCCATGTAAATTGCTAAAGAGTGCATGAGACT
>244791 NS=11 contig=separate
CTGTGCTTGCTGCGCTCACTCTGATACCGGCGCCATTGGATCGGATGCCTATTGAAGGATGTCGTTTGAACTCTTTCTCTGCCTCCACCAGCTCCTGACTCCTCTGTCCTTCAGCTTGGGGTTTCAAAGGGAAGGGCAGCGGGNNNNNNGTTGGGGGGTGCTGGAGCCAAGGCCCATTTGGCTCTTGGAAAGATAGGTCTGAGCCCAAGGCTTTGTTGAGATTTCTCTTTCAACATCACACGACT
>244792 NS=7 contig=overlapped:61
AAATGCACAATATGCATGGCTGGTACCCAAGAAAGACATCAGGCCCCTGGAACTGGAGTTACAGTTTTATGCCACCATATGTTTCCTGGGAACTGAACCAGGGTCCTCTGCGAAAGCAGCACATGCTCTCTCTCCAGTGTTAAGCATATATTTTTTTTAATTTAATTGAGAGACTACGTAGGAGTGTTTTGCCCACATGATATGTCTGTGCACCACATGACT
>244793 NS=13 contig=overlapped:11
TCATGGATCAGTGCGAGTAGCATACTAAAAATGGCCATCCTACCAAAAGCAATTTACAGATTCAATGCAATCCCCACCAAAATTCCAACATAGTTCTTCACATATCTTGAAAAGACAAATTTCAGCTTCGTATGGAAACATATATGCACAAAACAAGACTAAAAAAAAAAAATCCTGAAAAATTAAAGAACTCCTGAAGGCATCATCATCTTCCATTTTGACTTGTACTACAGAGCTACAATACTAAAAACAGCATGGCATTGGCATAAGACT
>244794 NS=109 contig=overlapped:19
CAATGACTGTCTCTTTTCCCACATGGAGACTAAGCTGTCTATAGGCTACATCTGAGCAGGGAGTATGGGTCCTTTCTATACATGGTCTTTGGTTGGTGCATCAGTCTCTACAGTCCCCTTTGGTCTCAGATTTTTTTGCTCTGTTGGTCTCCTTGTGGGGCTCCTGTCCCCTCAGTAAATCAATTGATCTGGGATAAGATTTTAGGAAATAATATGCATTTATATACATCTATGAACACACGTATAAAAATGAACACATTCGACT
>244795 NS=124 contig=overlapped:34
AAATGTGGGGAACTCACCTAAAGCTGGGCATGCAGGTACATGTTAGGAATTCCAGTACCCCTCTGCTTAGGGGAGAGGCAGAGACAGAAGAATCCATGGATGCTAATGGGTCTTCATTCCTGCTGTGTACAGTTCTGAACAGCAAAGAGACGCTGACTCAAGCCAGAAAGGCAAGAACCAGTACCATAGGTTGTCCTCTGACCTTACATGTGTGTCAAGGCACGCATTGCCTATTCATACTCATATGACT
>244796 NS=43 contig=overlapped:84
TCATGTGAAGAACCACAACAGGAAATTTCTGCAGCAACAGTGTTTCCAAGTGAAAGTCAGATCAGGAAATGTTAATCACAACTTCAGTGGCAAAAGCAAGAATCACAGACAAGAGGTTTGTTCTTTGTGCATCTCTGTCCCCTTCTAAACTGGAGGGAGGTAAACAAACTGCAGAATACTGAGGGGATTGCCACCTGACT
>244797 NS=112 contig=overlapped:13
CTATGTGCTGTTTTGTCTTGGTTTTGTTTGTTTGTTTGCTTGCTTGTCTGTTTTTAACACAGGGTCTCCAGTAGCTCAGGCTGATTTTTAACTTGCCATGTAGCTCAGCCTGTCCTTGAGTTCCTGACCCTTTCGCCTCCACCTCCCCAGTTCTGGTATCACAAACACAAAGCACACCTGAGCTGTTAAAAGCATCTCTTTGTCTTTTATTCTAAGCCATTTTCTGGGGTGTTTCTTGGCATCATTTATATCTACTCTATTTCATGTGACT
>244798 NS=63 contig=overlapped:7
GTATGAACAAAGCAAAAATAATCTCCATGTCATGTCACTGACTCTGTGGCATCAATAATGCAAGCTGTGAGGTCTTGCCATTCTTTATCTCTGTCCAGACTGTACCTATGTTGGTTTTCTTAGTCTTTAGGCAGTGAAATGAAAAAAGATGCACAGCTGAAAAAGGAAAGCTTTGTAAGAAGAAAGATCAGACAACCCCCCCACACAAACACACACACCACATCACATATACACAACACATACAAAAGACACAACACACATGCACACACATAGGACT
>244799 NS=102 contig=separate
TCATGTTATGTAATGCTGGTGAATTACTATTTGAAGATAAACGTTACTGATAAAAGAATGCATCACTGAGTGAAGGAAGCTAGACAAGAGTATTCTGTAGATTTTATGTGAAACTCTAATAGAAGGGAGCCAGAGAGATGNNNNNNNNNNTGGCTCAGTGGTTAAGGCAACATGTGTTCTTGCAGAGGCCCCAAGTGTGATTCCCAGCACCTAGGCTGGGAGGCTCACACCGCCTGTAAGTACAGCTTCCAGGTCTCTGACATCTCTGGCCACAGAGAGCACCTGCACTAGACT
>244800 NS=6 contig=overlapped:57
CTGTGCAGCACACTGAAGCAGCCCTGGCCAGGTGTTTGATAACTAGAGGACTCTGGGAAGACAATGGGAAGGAGTTTCCTTTGTAGACTCAATTTCATCATCCATGAACTGGAGATAAGAGCTGCCAGTAGCATTGTGCCTTAGTACCAAACAGCCCTCCATTTGGATTAGGGAAGCAACGGTCTACAAGCAACCAGACAGCAAGAAAATGATGCCACACTTACATGGG
>244801 NS=101 contig=separate
ACGTGCTTGGGAAGCCGAGACAGGGTGATCACAGGTTGGAATATGACGTGAGCTAGAGTGACATGTCCTGTTTAAAAACAAATAAATTTTGGTGCACCAAAGGCTATTAAGAGAGTAAAGTACAGACTAGAAGAAGACATNNNNNNNNNNGTGAAATCATTTACCTTACAAATGTTTGGTGTCAGATGTGTAAAGAGCTCTGTAAAGGTGTGCAACCTGACTAAGACGGTACACAGGAGGAAGTATTGAAACGCCCCCAAAGATGGTATACAACTGACTAATTTACACAAGACT
>244802 NS=25 contig=overlapped:30
GCATGAGGATCTGAGTTCAATCTCTGGCACCCACATACAAAAGCCAGCTGCAGTGGTGCGTGCCTGTAATCCCAGCACTGGGGGAACAGAGACAGGAGGATCCCTGGGGCTTGCTGGCCAGCCAGCCTCTGTGAGTTAAGCTTTGGGTTCCGTGAGAGATGCTGTAATAAATAAGATAAAAGGTGATTAAGAAAGACACTTGACATCAGCGTCTGACCTCCACATGTGAAAGCAGGGGTGCCTTGCACCTGACT
>244803 NS=68 contig=overlapped:70
CTGTGTTCCAACCTGGATCTCCATCTCCTATTTTACGTCTGTAATTCCAGGTAACCAAATATGCAACAGAAAACCTTCAGGTGGCATTCAGCTACATCACTCTCTGTCTCCACCTGCAGGTCCCCATGCTCCTGTCTATTTCTATGAGTTCAAACATCAATCCAGCTTTCTCAAGAATACCAGGCCACACTATGTGAAGGCTGACCATGGGACT
>244804 NS=67 contig=overlapped:41
GCATGCCACAAGAGGGCAGCAGACTCCAGTATAGATGGCAGCCACCATGTGGTTGCTGGGAATTGAACCCAGGACCTCTGGAGGAGCCAGCTGCACTCTCATCCACTGAGCCATCTCTCCAGCCCTTGCTGTGTTTCTCAGCTGCATGTTGATATGAATAACCTGTTCTCTTTTGGAACTGCTTCTTCCCCTCCCACTCCTGCCCCAGGCATTCCCTAGGCTCTTCCCCGGCAACACCCGACT
>244805 NS=91 contig=separate
TTGTGCATGTGTGTATCAAGCACAGAGGACAACACCAGGTATTGTTTCTCAGGATCCATCACTTTAATTTTTGTAGACAAGGTTTCTCACTGGCCTGAAGTTTACATGTTAGGTTAGGCTGACCCTAGTTACTTAGTTAGNNNNNNNNNNTGATCTGGTCAGTCTTAGTCACTTTTTTTATTGCTGTGATCAAACACAATGACCAAAGCAACTTACAGAAATAAAAGTTTATTTGGGACTTATAGGTCTGGAGAGTTAGAGTCCATGATAGTAGAGCCAAGGTAGCATGAGACT
>244806 NS=26 contig=separate
AGGTGCATTCTCTTGTGCTTGTGTGGAGATCAAAGGAAAACTTGTGGGAGTCTGTTTGCTCCTTCTGCATTTCACAGGCTTAAACTCAGGTTGTAAGGGTTGGCAGCAAACACCTTTACCCAAATGAGCCATCTTACCAGNNNNNNNNNNATAATGTTTTTTTTTTTTTTTTTTTTTTTTTTTTTTTGAAACTTGGATATCATACGACT
>244807 NS=40 contig=separate
TTGTGGGAGAGAAAGAAAAATTCTTCAGAAGAGGCAACTCCACCCAAATCAGATGTCACCTGGGCCCTTCTGCCTCCTTAGTTCGGTTAGTAACACAACAGCATGAAAGTTGCCTCTGTTCAGAAGGAAAGAATGTCAGGNNNNNNNNNNAATCCTTCGTTTAGCTCTAGTGTAAGAACCATCAGTCTGGAGTCAGGAGGCATTCACAGATTCAGTGATAGGACCCTAAAATCTAGGTCTCCGTTTTCTTGAGAAATCATGAGTGTCATTATCTCAATTACCCTACATCCGACT
>244808 NS=41 contig=overlapped:17
ACGTGTGTGCATGTTTTATTGAGTGTATTTGTATAAGTGGAATTGCTGGGGCATGGAATTTCAATATGTTCAGCTTTAGTTTTTCCAAAAATTACTAGACTAATATGTACCCTTGCGAGACTATAAAAAAGATGCCGTGGGCATCAAGGATGATATTATGGCCATTAGTCACTACTTTGTTTTATATCTCAATTTGTTGAGCATTTGGGAAGTGAAGGTAGACAATGCTTTTATTCAAACAGCTATCTCTGTACACCCATTCGACT
>244809 NS=22 contig=separate
GGGTGGGAATGTCATGGTTGCCTGGGCCAGAGTCCCCCATGACCCAAGCTCAGGGCCCAGCAATGTGCTCTGGGGACAGAGCACTAGCTTGTGATCTTAACAGCCAAAGTAGAGGCTTCACCCCGCATTCCCTTAAGTCCNNNNNNNNNNTATCTGCTCTATGGGTCCAGAGATGCCCAGCACTGCAGGTAGAACAAGGCTAGCTTTCCCAGAGCTGTCCCAGGCTCCTGGCTTCAGGAGCCCAGTCTGAGCCCCTAGACATGCCGATCCACTGCAGAGTGAGCACACAGGACT
>244810 NS=115 contig=separate
TAATGCAGTATATTTAGGAAATGGTAATGTCAAAAGCCAAACAGAGTCCATTCTTTCTCTGGACAGTCCCTATGTCTGGGTGAGTATGTGAAGGGGAGGCATTCCCAGGTGCCAGTGAAGCCAGCTTCACAAAGGAGTATNNNNNNNNNNCTAGAGGGAGGACTCTGCCAAACGCAAAATCAAGAACCAAACACAGCAGGCTGGTGAACCTGACCTTCTCTCTAAAGCTGCACTAGGATTGACCAGGGCATCAATGATAAGGCAGAGAGGTTGCTGCTGAAGACCCATCAGACT
>244811 NS=6 contig=separate
ATGTGGCTGAATGAAGGAAAGTGGACGAGGGAAGACCAAGAGGCTGCGGAGCTGGGACAGGGCGAGATTCCCCCCCTGTGTCTATGTTGGCTTTTATATAAAAACAATGGTTTTTATATAAAACCATGTGTCTATGTTGGNNNNNNNNNNAACAGGCTATGCTAACCACGTAGCTGTGTGTTCCCTCCACCCGGGTCCTGTTGGCATATGCCATGGCCACAGGGCTCTTGAACAAACATGGCCGGGGGTGGGGGGGAGGCTGAGCCAGCAGGTGTCTCAGGAAGTCATGCGACT
>244812 NS=131 contig=overlapped:16
GTGTGTGTCTACTGTTGGAATTAAGTCAGACATACTTTAAGACTTACCCAAGGTAAAAAGGAAGCAGCTTATTTTACCCTCAGTATGAAGACTACACACACAGTTACTCAGTTCCTTCTTGGAAAGAGGAAACACAGCAAGTCACATAAAATGAACATGTGAAATAAGCAGCCAGTCATTCCACATACGCGTATTCAAAGCCACTTTTGATGACTTTTCTTGTACTGAGCAAGAGAGGAATTCTTACAAAGGTCTTCTGCCACATGACT
>244813 NS=25 contig=separate
TTGTGTACCTATCACCTGTTTTACTTCCTATGCCAAGATCCTAGCCTCTCTTTAGGACCGGATCAATGTCACTCATTCAGGAAGTTTGTGTTCTCTCAGCACCCCACCTCTTCATGGTCCATCTCTCGTAAATGGGAAAANNNNNNNNNNTTTTATCTTATTTTCTTCAGCTGCCAGCCAACTGCCAAAACTATGATGGTGGCTCAGTAAGCCTCTGACAAGTTAAAGGGTATATTTTACTTTTCAAACAGGCATCTTTACAATCCTAACTTTAAAATATGACGGCATGAGACT
>244814 NS=102 contig=separate
AGATGATCTGGTGGCCACAGGTCTGATTTGCATTGCCACTGAGCACATGACAAGAGAGACAGGAGGGAGCCAGAGAGATGGCTGAATGGTTAAGGGTGTTTGTTGCTCTTCCAGAGGACCTGGGTTCGATTCCCAGCACTCACATAGCNNTACTCACAACTGTCAATAACTTTAGTTCCAGAGGATCTGGAGCCCTCATACAGACATACATGCATGCAAAACATCAATGCACATAAAAGTAAATCTTTAAAGAGAGAGAGAGAGAGACAGGAGAATGGCTGCTGACATTAGACT
>244815 NS=31 contig=separate
CTATGGATGGAGGACACTGACAAGATTCTGAGCATTTACCACATTACTTCTATTACAGACAAGACAGAAACTTGTATAGAAGAAGGAGAAATTCTGAGAATTAAAGTTATTCTCGGGGTCTCGGCATTGGGTCGACTAAANNNNNNNNNNGTTGTGCTAAAAGTGGCTCTGCTGTACCTCAAGCCAACCTGGGCCTTAGCTTTTGGGACAAAATTGATTGCACAATCTTAAACTAGAACTGCAATAGTACTGAAACTTGATAGCTTTAGATACTTATGAAACTTCCATGTGACT
>244816 NS=14 contig=separate
GTGTGAGCACACACACATAAATATCACACAACAATTAAAAAAAAAACTCAAAATGAAAAATAGGCCAAACTAGAAGATGTAAATGTACTGGTGAAGACAGTAAAGGGAAACAAAACCATGTGCTATTAAAGGAAATGCAAANNNNNNNNNNTTTACCCAAGAGAAAGGAAATCATATGTTCAAAGACCTGAACAGAAACATGTATAGGGACAGATTATAAACAACCACAAACACGCTAAACAAGCGAAGAAGTAACGATATAAGGTATATATCTTAGTTAGGGTTTCATTAGACT
>244817 NS=86 contig=overlapped:87
ACATGTATGTCCCTTTAAAAAAACCTGTAAACTTTTGTTTAATTTTGAGTTTACTTTCAATCTAAACCAATTTTCTACCACCTTTAAAATCTGTTGCATTCAAATCAACTGGCTCACCTTTTGTGCTTTCCATTTACGTAAAGTTAAGATTGGTGCTATTTAAAATGCTTACAGTACCAGTGAAGGTTCATGGGACT
>244818 NS=47 contig=separate
CTGTGCATCAGAGCTTGGGAAGCAGACCACAAAGGCTTCCTTAGCTCTCTGTCTTGAGACAGCTTGATGATCGGGCACCTGGTGACATTACAACATCTTGCAGAGAAAAGAAATTTGACCTTCTTAAATGAACATAGTGTNNNNNNNNNNTTTCAGGAATGAAGGGTAAATTCCCCCCAATTGGGCGGAAGCAACAACTGAGAAAGTAAGAACCAGGCAGCTTAGAATCAGAAATCCTGCGGCTTTGCCTGGCATCAAAGCCTGGGATTTCCTTAAAGACTGCAGCACAGGACT
>244819 NS=23 contig=separate
GCATGGGAGATCTTTCAATCTTCTGATATCTTCTTCAATTTCTTTCTTCAGAGACTTGAAGTTTTGTTTTCCAAACATGTCTTTCACTTGCTTGGTTGGAGTCACACCAAGGTACTTTATGTAATTAGTGGCTATTATGANNNNNNNNNNCTAATTTTTTTTCTCGGCCCATGTGTCTTGGGTATACTGGAGGGCTTCTGATTTTTTTGAGTTAATTTTTTATCTAGCCACTTTGCTGAAGGTGTTTGTCAGCTGAAGCAGTTCTCTGATTGAATTTTTGGGCTCACTCGACT
>244820 NS=59 contig=overlapped:9
TTATGTACTATCATTCAGAAAATATCCTTGAGGAAGACATGCCACTAATAGCCCAGGTTACTAGGCCACATTAGTAGGAAAGAAGAACTCAGAGCCTTTGCTGCTGGTGCTCTGTTCAGGAAGTTGTCTCCTGTGCCAAGAGTTCCAGGCTCTCCCCACTTTCTCTTCTAACAGATTTACTATATCTGCTTTTATGCTGAGGTCTTTGATCCACCTGGACTTGAGTTGTGTGCAGGGTGATATACCGATCTATTTGTCTTTTTCTACATGAGACT
>244821 NS=81 contig=separate
AGATGGGGAGAAGGGAAAGGTCAGAACGTCCTGGTGGCCACTTCAGGCTAAACAAAAGCTTCTCTTAGCTGCTTCCAGATTTAAGGGTGTGTTGAGGTATCAGAGTTGTAACTCTAGTAAAACTTATGGTCTGGCCCCCTNNNNNNNNNNTAACCAGAGGCTCTGAAAGTGGCCCCGCCCCCAGCCACTCCCGCCTCAGATTCCCCACCCCAGCGAGGGAATATTTCCAAGCACCTTGCCCTGTAGTCACTGATTTTTCCAAAAGGCCCTACAGGTCCAGAGTAGCACCCGACT
>244822 NS=126 contig=overlapped:15
GTATGGGGGTTTCCCCTGAGCAGCGATGAAGAAGAAAACATATTATGTGCCATCCTCATCATGTTCAACCTCAAAGAATATTTCCTTATCTGGCATGTTCCTTAATCGAGATTCATCTCTTGTAATGAATTATTAAGTAGGCAGTGAGCACAGCTTATGATAGCAACAACAGAAGAAGCATATGCACGGAAAATAAGGTTTCTTATTATGGCAGTTCCAGAAGAGAAAGAATCTACGGCTTGGGCAAGAGCATCAATTTTACATAAGACT
>244823 NS=2 contig=separate
TGATGATGTGGGGCATGTTCCAGAAGATTGCTTCAGGCAAAAAGTACAAAACCATCACAAGGGTTTTTTTTTCCTTTAAAAAAATGTTATAAAGTGAGACAACCATATTTTAAAAAAGGACCTCACATCAAATTTCTTCTNNNNNNNNNNAAAGTATTTTAAAAGCCCTTCTTCAAAAATTGCCAAGACAGTTTTTGGACGCCCCCCCCCCACACACACACAGTGTGGTTCATATGAACTATCCTTGGGAGCAGGTGCCACCAACCAGAAGGGCTTTCTGTGTACCACTCGAC
>244824 NS=49 contig=overlapped:123
GAGTGGAGGCAGCAGACAGGCAGATTCCTGGAACTCACTGGTTAGCTAGCCTAGCTAAACTGATGAAAGTGAGACCCTGCCATGAAAAATAAGGGGGAGAACAATTAAGAAACATACCCAACAGTGACCTCTGGCCTCCGCAGGCATTTGTACATGTGACT
>244825 NS=19 contig=separate
AAATGTTCTCAGAGGTTATCCAAGGAAAAATTCTCTGCAAATGTATTTGCCACAAGGGGGAAAAAAAACGACCATGGCCCATCTCTTTGTACAGAAGCAGCATGACAAAACCAACGAATGAATCAAAGACAATAAATCAAACAGATNNNNGATGACTTATATTTTGGAATGATACTTGACCTAAAGTGTTGACCTGTTACCCCTTCCCTGCCCCTCTCTCACAGCTGATTTTGACCAGGATTACTGCCGAATTAAGGGATAATTCATGCAGCAGGCCCAGAAAAGCACAAGACT
>244826 NS=104 contig=separate
CCGTGGTGTCAAAGTTTTTCCTGTTCAATAGGAGAGCAGGAAAGCCAGGCACAGAGGCACATCCCCATAATCCAGCCCTGGGGAGGCCGAGACAAGAGGATCAGAAGTACAAGGTCATCCTCAGCCGCAAGGCAAGTCCAAAGCCAGGCTAGACCTTGTCTCCAGGAAGGTAGAGTGGAGAGTGCTTCCCAATGGTCTGAGAGTATTGTTAAGCCTTGCAAAAATGCTTTAGAGCTTTCCTCGATTTTGCAGATTTATTAGATTTATGCTTAGATGTGTACATTGCACTGGACT
>244827 NS=87 contig=separate
CCATGAGTATGTAGAAGTTAGAAGTCAACTTTTGGGGCATCTGTTCCTTCCTTCACTATGGATTCTGGGCATGAGCCTTGCGAAGCCAGCACTTTTACCTACTGAGCCCTAGGGCTGGACCTTGCTTGTTTAATCTAGTTCCCTTCNNNNNNNNNNGATGGTCAGATCATCAACAGCCTCAGGCTACAATTTCCTGTGGGGTAGTCCTTCCCTGAATAGACTGCTTGCTGTCACATTTCTTCTTCTGTCCCAAATCTCTTCTGTGGCTTCTGAAAAATCCTTTTTTTAGCACATGCGACT
>244828 NS=110 contig=separate
TGGTGCTCCCTGGCATGTTCAATAACGCAGGAGTGGGTAAGGGCGCCCAGGGGACGGGAGAGGGCTGAGAAGGCATGCGCTCCATTCCCCTGCTGCATGTCTTCAGAGGCAGCCTCTGGGAACCGCCCTGCCCTCATGGCCCGGGGCCTTGTTCTTCCTGCTCTCCTGCTTTGTAATTTTACTGACCCTAACATTTTTGTTTAGTTCTATTGCATCTTTAACTTCTGAAGACTAGTAAGGACTAAATCATTGGAAGACTGAACGCCCAGAGAAGGGTTGGGGAGTCATCTGACT
>244829 NS=124 contig=overlapped:91
ATATGGAACTTTCGTCTCATGTTTCTGGTGTCATTTTGAATCACCCTTTATAAGCTGGATGTGAAGGACAGAGGTACAAAAATCTTGCCCAGGGTTGCATAAGTTGGAAGTCAAATTAGTTTTTTCTGCTTGACCAGCATTCTCCAAGTTGGCTGCACACCAGCTCTAAAGGAGGTCCTGGGAACACTGGACT
>244830 NS=70 contig=separate
ACATGCAGAAGCAAAATAAATTGCTTTCATGAAAAGAGAACACAGCAAAGAGATTGCCAGAGGTGAGGAGGGTATGGGAAAAGAGAGACACAGAGAGGGGGATAACTAGTGGTCAGAATGTGCCGTGAATGGTAGGACCAACTTCTGTTGATCACCACAGCCCATAGCACTTAACTGAATATCAGAATACCTAGTAAAGATGATTTCTTAATGTTCTCAACATGAGGAAATGGTAACTGAAGTGATGTATCATGTCAGTTACTCGATATGATCTTCCTGATCAGGCACAAGACT
>244831 NS=5 contig=separate
CTATGTGAATTTCAAATCATAAAGTATAAATTGGATCACATTGGACGGGGAATCCAAGATGGCTGCCATCAGTTCACACTGTATTTAAGGGGCACAGGATCCAAAACTCTGAAATCAGTGAGTGGAGGGGCAGCTGAAGCNNNNNNNNNNGTGAGCTGGAACAGTTTGGACCAGGTCAACTATGGACATCTCTGGGGACTGAGAATGGTAAATATTCAACCCCACTGCACTTCACTTTGCCACAAACACTGGCCTCCCTGCTTGGCAGAGGTGGCAGTGGTTGCCACAAGACT
>244832 NS=90 contig=separate
GTGTGTGATCACATGGTCCCTAGTTGGTGGTGTAGAGTTGGGAGGTTGTTGAACCTTTAGAAGGTGTGGTCTAGCTGGAGAAAGTGGGTTACTGGGGCGTTGCTAATCAAAGTTACTGTCCACCTTGATTCCTCAGTGTTCTNNNNNNNNNNTCCATTCCTGAGCAAGCTTCTGCCACATTTGAGCCATTCTGGTCCCGATGCCTCCCTTACCATCACAGACTATATTTCTTTAAAGCACAAGCCCAAATAAATCTCTCCATAAACTGGTTTAGCCAGATATTCTGTCACAGGACT
>244833 NS=109 contig=separate
GTATGTGACAAGCTTAGATAGGCAAATACGCCATATTTCCTAAAACAAATACTGAATGGATAAAGGCGACCTGTAGTTCTGCCTAGGTAAGGGACTCTGTTCCTTGCAGCTTGGCTCCCCCACATAAGGTTTAAGTTCTCCCATGGCCAAACGTTCAGCAGTGACGGCCTTTGCTGATGCAGTCAAACGCTGCCAAAAGGGTGGTCAGGTCCTGCAGCAGTCACTGGTGGAAAGTCCTCTCTGAACCTTTCTCTAGTTGTTGAGTGTTTTGACCAGGCAAATGACCATAAGACT
>244834 NS=72 contig=separate
ACATGGAACTATGTTGCCTGAGGAGCAGGAGAAAGGTCAGAAAAGGAAGGGTGGAGTGAAAAGCATCTAACGCCAAATTCCGCAAGTGTCCCAGTTTGAGATGGAATTGGAGCAGACTCCCATGGCAAGAAATCAGAACTGACTATGACNATCTCAGTATGAAGGTGCCTGTCTTGGTGATTTGTAAAACCTGAAAGAACAGCCCTTTTGCTGGATAGATTTACGTCAACTTGACACAAGCTAAAGTTATGTGAGAGGGGAGAATCTCAATCAAGAAAATGGCTCCATTAGACT
>244835 NS=98 contig=separate
CTGTGTGTGGCGGTGCACACCTTCAATCCTAGCACTCAGGAAGCAGAGCCAGGGAGATCTCTGAATTTGAGGCCAGCCTGGTCTATAGAGCCTGTTCTGGGCAGCCCGGGATACACAGAGTATCCCTGTTTTGGAAAACTNNNNNNNAAAAACTTCAGAAAAGAGTGTGATATTTTTTTTTCTCCCTGAGACAGAGTTTCTTTGTGTAGCCTTGGCTTTGTAGACCAATCTGGCCTCAAACTCATAAAATGAACTGTCTCCCCAAGTGTTGAGATTAAATGTGTGCACCAGACT
>244836 NS=39 contig=separate
TGGTGGATGTCAGTCCCTGATACTGCAAACAGAAAGGGGTTGGAGGTTTGGGGTAATTTCTTTTCTAAATGTTTAGAAGGATTCACCAGTGATCCTATGTATTACCTGAAGCCAGGTATTATATTGCACACCCAGAACCCNNNNNNNNNNCAGGCTAAACATGGCTAGAGACATGGCTTAGCAGGTAAAGGAGTCTGGACTCCAGCCTGTTGGTCTTAGTTCAATCCCCAGGAACTCACATGGTTGAAACAGAGAGCTGACTCTCACTAATTATCTTACGACCTCCACAGGACT
>244837 NS=71 contig=separate
TGGTGCACACCTTTGATCCTAGCACTGTGGAGGCAGAAGAGGCACACGGATCTCTGTGTGTCTAAGGCCAGCCTGGTCTACAAAGCAAGCCCAGGACAGCCAGGGCTACAGAGAGAAACCCTGTCTTGAAAAACCGAAAANNNNNNNNNNTTTCATAATTGAATTTTTCTAATAATCACTTACTGGTGATGTTATATCTTTTAATGGACCCTTATGTACTTTAAAGTATTTTGTTATTACTTGTGTGTATGATATGTGTGTATCTGCACATGGCTTCATGTGTGCCATATGACT
>244838 NS=14 contig=separate
TGATGGACTAGATGGTAGGATATTGCGTCCTTGAGGCCGTGTTCCTAGAGACTTGAGCTGTCCCTTTTGTCCTGTGTCCCCCTCTTCCTTGCTTCTTTCCTCCCTTTCCCTCTCCTGTCATCTACCATGAGGTCAGCTGCNNNNNNNNNNATCCTCAGCCAGGCACTAAACACCTTGAGCCAAAATAAATCTTTCCCCCTTTTAAGTAGATTTTTTTTCCCAGATATTTTGTTATGGTGACAGAAGCTGACTAACACAGCTGTTGTAAGATGGTAGAACTAATAACACATGGGACT
>244839 NS=127 contig=separate
TGATGATGCGATGCCCGACAACCAAACGTTCTACTGCTTGTGAAAGAGTGCAGTGTGGAGGTATGAAGCCAGGTTTTCTGACTACGATAATGGCCTGAGGATTGTGTAACACTCTGTTATGTGTCAGAAAGTTCCTCCTTNNNNNNNNNNGGTCTTATTTCACACAAGGGAAATTGAGACTCAGCCAGGTTAATCAACAGGCCAGAGGCCAGACAACAATTAAGCAGATCTCAAACAAGGATTTCCTCATTTCAAGGCCAGAATTACTTAAAGTAGTACATTATCCATGTGACT
>244840 NS=7 contig=overlapped:30
AGGTGTCATCCACCCAAAGAGCATCAGGCCCGTCCGATACCTTTTTCGCAGAGGCGGGACCTGGGGCATCAACCCGCATGCAATCAGACATGCTCTTCTCTGGGTCCAAAGCCGCTGACCCTGAGTGCAGTGCTTAGCCTCGCATCCTGAGCGTATCATTTTAGCTTTTTATGGTATCCAACCATGCTTGGGGAGAATGTCCTGCTTCAATGGCTGTAAAGGCCTGAATGATCATGGCTGCATCACACTGGACT
>244841 NS=82 contig=overlapped:102
ACGTGATAGAGACAGAAGATGTTGAGGTAGCTGTCTTGCTAGACCAGAGCAGGACCAGCATTGTTATTTTCAGGTTCAGTGAGAGACCTTGGAATGCAATTACAAAAACACCCAGTGATGACTTTGGGCCTCCACATGCATACATTCATACACAGAACAAATATACATACTCACACACGACT
>244842 NS=73 contig=overlapped:15
ACATGTTATCAGCTATGCAGACTATCGAAGTAGATGCCAAGACTTATGGCCAACTGTTGGGCACTGTGCATGGAATCTTATAAAAGAATTGGGAAATATTAAGATCTGGAGAGGACAGGAACTCCACAAGGAGAGCAACAGAACCTGAAAATTTGAACACAGGGGTCTTTCCAGAGACTCATACTCCAACCAAGGACCATGCATGGAGATAACCTAGAACCCGTGCACAGATGTAGGCAGTTCAGTGCCCAAGTGGGTTACATAGGACT
>244843 NS=101 contig=overlapped:88
TGGTGAATTCGTTAGCAGAGAGAGGGCTAGAAGTAGGTCTAGGCTATAACCTGGATGTTCACATCCAGTGGTCTATGTCTTCCAGCTTGGCCCTATTTTCCAAAGTTTCTACAGTCTCCCTAACAGTCTCAGCAAGTAAGGGCCAAGTGTTCAAATCCCAACAAGAGAAAGTGAGGCTATTCTTCCTCATTCGACT
>244844 NS=66 contig=overlapped:6
AAGTGAATCCTGCATTAAGATAGGAAGAAGATTGGGTATACAGACAAGAAAAATGCACTCTATCCGTTTTAGTTATTTCTCCAACCACAGCTTAATCAGCTAACAAAACAAAACAAAACAAAAAACAGAACAAATAATTTTGGATACTGAGCACAAAGCAAGGATTGTAAATGAACCCTGTCTCACCTGCTTATCTGCCATTTTCTCTTAGGACAGCTTTACTGAAAATTTTCGAAGAGTAAAACCAATAAATCATAAGGAATATAATACATGAGACT
>244845 NS=71 contig=separate
GGATGCTTAGTACAGCGCATCTCAAATGTATCTGAATACACCTATAGCACACTTTAGCAAATTCTAGTCATGACAACTCAAAGAAGCAAAATTTCCAACCATATCATGCACCTAATTCTGGATGCCTGACACCCAAACTTNNNNNNNNNNTTATCATATTGGTTAAGAAGATTTTGTGTTTGTTTTTAACTATGTGGGTGTGTGTACATGAGCACAGCTGCCCTTGAGGCCGGAGGAACGTGTAGACCCCTGCAGCTGGGGTCAGAGGTGGCTATGAGGCACACACATAGGACT
>244846 NS=112 contig=separate
TCATGATTCACAATGTGTTACTTTGTTATATATTTACAACTTAGAATAGTCAATTCAGGATAACCAATCCATCATTTCACATGCTAATCACTCCTTGTATGGTTAGAAAAAGATGTAAATCTGCTCTATTTGCTACTCTTAAAGTATACAGTCACCAATCTGAGCAACAGATCACATAGGTTTGGTCCTCTTGTCTAGCTGACATCCTTGGATCATTATCTACATCTTCTGCATTCACCTCCCTTCCCAGGAGGTGTGTATGGTTGTAATTATTTAAATCTCAAACATAGGACT
>244847 NS=71 contig=overlapped:67
ATGTGTGTGAGAGTGTAGAACAGATTGGCCTGGGCTCACTGGCCTGAGGCTGGGTCTCTACTTTCTTTGATCTCTCTCTTAGCCAACATTGAAGGGTTGGCTGCTGAAAGCTAAGGGAGTGACCATCTCAGCAATCCTTCCTAAGATGAAAGTTGAGGAAATTCCCAGTAAGAGATGACCAAGAATGTTAACAGTAAGGCAATGAACCCATCCGACT
>244848 NS=107 contig=separate
ACGTGCTACACAAAACCACAAACAATAGAAGGAAGGAAAGAAAAAAAATGAAAGAAGGGAAGAAGGCAGGAGGCAAGGCAGGCAGGCAGGAAGACAAAAATAAAAAGACTTGTTTTTTAGGAGAGTCAGGAAGAGCTTCANNNNNNNNNNGGAATTCCCATGATCCCCTATGGGACTCAAACTAGGCTGAGCTTAAAAGCAGGGATGGAAGAGACTCAGACTCCATGAGATATATTGCTTATGGCATCCTGCTCAGAACACGAGGCCTATGGTATGAGCCTGAAACATACGACT
>244849 NS=124 contig=separate
AAGTGAATTTTATCCGTGTGTGAGATTGCTATCCAAGGCAGTGCTCTTTGCTTGATACTGCTGTTCGTTTATGTTTATGACTGTGAAGTGACAGGAAACACACAGTATAGATGGCAGTGTGTGTTGTTTTCGACTTTACAANNNNNNNNNGGAGGAAATGGGAGCTTCCTATTCTAATCTAAACACTCTGAGTAACTGTATCTGTGACATTTTTCTTAGCAGAGGAAACCCTCTCCACTTCCCATCACAATTATTGGGCCACAAAAATAGCAGGCACACCTAAGGCATCAGACT
>244850 NS=51 contig=separate
GTGTGTATCAGGTTATTGGACTGCTCTAGAGAACCTAAAGCTTAATGCTCAGAAGTGACCTGGTCTCCTACCCAGTCCTCCAGGTCCCCATTATATCTCTGTCCTGCTTCTTTCTCTGCACAGTCTGGACACGAGGCTTANNNNNNNNNNTATGTGCTTCTAGTTGGAAATATCCCAGACAGTCCATACTTGTTTCTCTTATAGTTGATATTGTGTTGTCATCATTTCCCTCTTTTTATATGTGATGGTGTTTGATGGTGTGTGTGTGTGTGTGTACGTACACAGGCATCTGACT
>244851 NS=113 contig=separate
GTATGTTGAGCACTTTACTCACTGAGCCATCTCCCCGGAATTGATATTTTTCTTAAAATGTGAACTAAGATGAAAACATTATTTTGAGGATCCCAAGAAAGTTTGACTGCAGGTCTGGAAGTCTAATGTGAGCGTACTGANNNNNNNNNNAGTAATTGTTTCTGTTTTCCTTTCTAGGCACAATTTTTCTCCAAGACTATTGGTTGGTTTGTTGTACCTCTGTCAGGACTGCCCGCAAAACTTTGCTAGATGAACGTATGAGTTGCCATGATATCTACTGCCTAGCACAGGACT
>244852 NS=89 contig=separate
GGGTGTGTGGCAGTGGAGGTGCAAGAATGGCTGTGCCTGGAGGACAGACCTCGAGTGTTGAGCAAAGGAAAGGGAGAGAGAGAGACATGTTTAACCCTGGTCTACAGGAGGGAACCCGTGTCCTTGTGTGAGAACACTTANNNNNNNNNNGCCCTGAGGTGGGATGAGAGCTATACAAACTGAGACACTTGTCCATAGGTGCCGTGGTATGATGGATGAGGGGTTGTTTGTGAGGGTGTGGGCCAGGGTCTGCTCATTGCAAATGTATGTGCCAGGGTTTGAGGGCATTCGACT
>244853 NS=91 contig=separate
CTATGTGGCCTTTCTACCATGTTAGTCTTTAGGCAATCAGACTTCTTCCATGAAATTTGAATTTTTCACGGTTGGCATGCCACAAAATAAAGAACCTGAAAGAAGCCTTTTACAATCCAGTGTTGGCAGTTACTCAATGTCACTTCNNNNCCCACTCTGTTATTTAGAAGCAAGTAATTTAAAGCCTGAAAATAGACTCCATTTCACTGTATGTAGTATCCAAGAATTTCTGTGAATGTTTTAGATCTGTTTTATTTGTTAAATATGTGTATGTGTGTGTGTGCACACACGACT
>244854 NS=115 contig=overlapped:22
ATATGTGGAAGCTAAAACCGCCACCACCAGCAGCAAAATGATCTCCCAGAAGTAGAAAGTAGAAATAGTGGTTGCCAGAGGTGAAGAGGGGATACTGTAGGAAGAGGTTGGCTCATAGTTAAAAAATTAAGTGGCTGAAGTGGTTAAGAGCACTTTTTGCTCCTGCAGAGGACCCAACGTTCAGTTCCCAGGACTAACATGGCGGTTACAACCATTGGTTACTCCAGTTCTAGGAGATCTGAATCGCTCTTTTCATCTGACT
>244855 NS=25 contig=separate
CCGTGCGTTATCTCTGGGCCAGGGTATAAAATTTAAAATCTCTTTTAAAAAGACGTATATTGATGGTGTATACAATTTTAACCGTCTTGTGGAGGAAGCATAAAGTGAGAAATAGCTCATTTAAAAGCTTTTCTCTGTGTNNNNNNNNNNACAAGACGCTGATCTCTAACTCAGAGATACCCCTGCCTCTGCCTCCCGGAGTGCTGGGATTAGAACCGTTGCCTGGGTAGTTTTGCCTGTATCTAGCAGATACTTTACAAGGGTACGTGTACATCGGAAGGCATACACATGACT
>244856 NS=72 contig=overlapped:98
AGGTGATTTGACAGTAGTCAGAGATGGGTTAAGATGGAAGAGTTGGAAGTGAGTTGGTGACCTGCCCAGGCTCCTGGCCGCCCTCCATATTGCTGCCCTCATCTAGCCAGTTCTTCTCTCGCATGGTCCGGGTCTTTGGCCTCTTTTCCCTCCTGTGGCTGCAGTGCTGCGGGCTCTCACCTGACT
>244857 NS=77 contig=separate
ACATGTTAAATTTTTATCTGTGTGTCTTTGTGTAATCTTTATTTAGCTCTTATACCTTTTGTTAAATGTTTTGTTTGAGATAGAGTTTCTCTGTTTGTCTGTCCTGAAACTCTGTAGACCAGCTGGACTCAAACTCACAGNNNNNNNNNNACAGAGATCCTCCAGTCTCTGCCTCCTAAGTGCTGGGATTAAAGGTGTGTGCAACTACCACCTGGATCTTCTGCCCATCTTTAAATCACTTTTTTTTAATGATTAAGAGATCTTTATACAGTCTTGTTCTAAGTCCATATGACT
>244858 NS=93 contig=overlapped:79
TAATGAGGTCACGAATGCACACCACCGCGCCCAGCTTTTCGCATGGATGCAGAGGACTGAACTCAGGCACTACTCATATTTTCGTGGCAAGCACTTTACCACCTGAGCTGTGTCCCCAGCCCCTGCAGTAACTCTTATCCCCCTAGTACTCTCCTAATGTTTTAAAAATGAAATCGACCACGGTAACGTGTACGTGCATAGGACT
>244859 NS=66 contig=overlapped:26
CAATGTGCCCGTTTCCCAAGCATTGTAGAGAGTCTTGTGTTTATCTGTGCTCTATACCACTGTAATCCTCTGGGTAGAATGTGATACATAAAAATACCTAAAATAATCTAAGCTCCTTTGATTAAGAAAGGCATAGTGAACCATATGCTTGTAATTCTCTGGGCCTGGAAGCCTCAATGTGGTTTCTGTTTATTGTATCGGCCTAAATGTTATGCAGTTAGCTGTCATCTGGTGTGTCAGTTGGTGTAGCACACGACT
>244860 NS=31 contig=overlapped:88
ATATGATCTGTCTTTCTTTCTTTCTTTTTTTTAAAGAAAAGTTAAGGGAGAAGAGTGATGTTTTTGCTGTGAAGATAGTAAGTGTGACTACATTCTTTGTATAAATAAATACCTCTGCTTAGGGAGTTCTGTGCCATTAATCATGACAGCCCACGATGAACGCGACTACAGCAGTATCGTTTTACCACACTCGACT
>244861 NS=55 contig=separate
CCATGGAGTTAGTTCGTGAAGCTTGAGCGAATGTCTGAGAGGCTTGGCACTGACTCACTTCAAATGCTCCAGTATTCCACAGTCTCTGGCTAAGAATATATGGAAGAAACACATGTCCAAAAACCACACCCTATAATGTANNNNNNNNNNTCTGCCTGTCCCAAGTCAACCTGGGATTTGAAGATTAGTTTTCCCTCTGAATGTAACAGAAACTGTTTGTTTGCAAATACTATGTTCCTGCTTATTAAATAAGAGGTCCTTCCCCAGGGCCAATTTTTTTCTAATCACAAGACT
>244862 NS=38 contig=overlapped:118
CTGTGGTTCTAGGGATCTGAGCTCTGGTGCTCATGCTCACATGGCAAGTACCGAGTTATCCCCCTAGCCCCCTCTCCCCAGCTTTTTTGAGCAGCATTGGATATGTGGCTAGTGCTCCGTGGAATGCAGAGAGACCAAGGCTCGAGAGGCGGCATTACACTTGACT
>244863 NS=60 contig=separate
AGATGTTGACGGCGAAGTCGCAGGCAGTGGGTTGTTTTTCTGCTTCTCGGAGCAGCTCTGTAAGAAGAGCTTTATATTTAGAACACTTTTTCCTTGATGAATAAGTAAAAACAAAACAAAACATGTTTTTGCCATGTAAANNNNNNNNNNCGTTCTTTAGGACAGCTGCTGTGTCTAGTGATTTGCCATCAATATTTGTTTTGAAACATGTCATGGTTTTGTGATTTTAACCCTCAAAGGCTTTGGGCATTTACGATAGTTCATTCAACCGGAAAGCTGAGAAAACACAAGACT
>244864 NS=31 contig=separate
TGGTGCACACACACCTCTAATCCTAGCACTCAGGAGACAGAGGAAGGAAGTTATTTATGGGTTTTCTATGGGTTTGAGGCCAGCCTGGTCTGCATATCCTAGACCAGCCAGGGTTACATAGTGAGACCTAGTCTAAAAAANNNNNNNNNNCTCAGTGATCAGAGCCTTTACTACTCTTGCAGAGGACCTGAGTTCTTTTCCCAAACCAACATGGTGGCTCACTGCTTTCTATAACATGAGTTCTAGGGGATTTATCATAATTTTCTGGCCTCTTTGGGCACCAGGCACAGGACT
>244865 NS=28 contig=separate
TCATGCCACGTGCATTCACACCACAAACACATGCGCCTCCCTCCTCCTTTATCTGTCCTGCTTTATCCTTTCATGTGACTGGGCTGTAAGGAGGAAATAAATACCCCACCTGGCCTCTGGAGCTGCTCTTTCCAGCTCATNNNNNNNNNNTGAAGCATAGCAGTCTCTAAAAGAAAGATTTTGGGTTTTTCTGGACCAACGTCTCTCAAAAGTGAGCATCTACGACACGAAAGCCAAAGCCAGGATCAAGCAAATTTTTTGACACTAATAAAAGCAAAGCTCTCACACATGACT
>244866 NS=47 contig=separate
CAATGTCTGAGTCACCAGTTATACAATCTGATAACTTGACCATGGGGCAAATTTAGGTTATATATTTCTTTAAGATGACTCATAAAACCACATTTCTAAAAATGAATATGATAAATAGGTCAAAGAGCACATGTCCTTATNNNNNNNNNNTGCCCTGACACAGGCTCTGTGCCACACTTTCTGGTGATATAAAGGTTGCTGTGACAGGGGTGGGGAGCATCACGTGACCTGTGAGTTTGCGAAGCCCAGGTGCATGCAGTGTGGTTCCCTGCGGATAGGTCTGCTCACTCGACT
>244867 NS=119 contig=overlapped:22
AAATGGGCATGCTGCATTCATGGCTGGATTTGTTTGGGGTTTTGATTGTTTGCTTTTTCAGACAAGGTTTCACTTGGAACTCAACAGTCTCTTATCTCAGCCTCCTGAATTAAAGGTCTGTGCCCCACGATGCCAGTTCAACATTTGTTCTGACTTAGGAGAATGATGGAGACAATGTTAGTATTGTAAGATCATGTCTTGGGTGAAGGCTGTGGTCCTGCCCTCATTTTCAGTAAGGTTAGCCATACTGGACCATTGGACT
>244868 NS=44 contig=overlapped:95
CCATGACCACTACTATTAACCTCAAGTTTAAAAACACTCAATCAGGGAACTGGAGATGGAGCTTGGTGGTTAAGAGCACTGACTGTTCTCCCAGAGGGCTTTGGTTCCATATGATGGCTCACAACCATTTGCAACTCCTCTTACAATATACCCTTTTCTGCTCTCCTCGGACACCTCAGGCACGCGACT
>244869 NS=121 contig=overlapped:26
GTGTGGACATGTGTAGAGGCCAGATGTCAGATATCTTTCCTCAGTCACTCCTCTACCTCATTATTATTTCTCCTCCTCTACCTCCTTCTCCTTCTCTTTCTTCCACTGAACCTGAAACTAATCCTTTGGCTAGAATGACTAGCCAGGGAACCTCCAATACCTTCCTATCTCATCCCCCACAACTAGGTCATAGGTGTTTGCCATGCACCTGCCTCGTATGTGTGTTCTAGGGATTTGAACTCAGGTCTTCATACGACT
>244870 NS=51 contig=separate
TTATGAAAGAATATTATGGGTAAAAAACTGGTTTTATTTTGCTTTTTAGGTATCAAATGGCCCTTTAACAGTGCAGACTGTAGTTGCCCCATTCTTTCAGGGGAGAATCTGAGGAGATTCTAGGTCCAGCAGACAAGATCNNNNNNNNNNAAAGTCGACAACTGTTGCCTGAACAGGGACCTTAATGAAAAGTTTTTAGAGGACATGGGGACTCCTGCATAAGGAGGCAAGCAGGGATTCATTTGGGGCTAAAAGTAGGAAAACCAGCACAATGTATTGAGCTGACACAGGACT
>244871 NS=114 contig=separate
GCGTGTTAGTTTGTATGTACTGTATGCTGAGTGTGGAGGCCAGAGGAAGATGTCGGGTGTTGTCTTCTGAGGCTCTATACCTGATTTTCTGAGACATGGTTTCTCAGTAAATCTGAAGCTCACCTGAACCTAGGATTTAANNNNNNNNNNTCGCAGACTCCCACTGCTTACAGGCAAATACAACCATGCAGGCTTTTCTGTGTGTGCTGCACATTAGTCTTTGTGTGTCCTCCTACCTTCCCAGCATGCATTCTCACCCACTAAGCCAGCTCCCACCCCTCCTACCATGTGACT
>244872 NS=70 contig=separate
GAATGTCCCTGTTATGAACCTGTGCTAATAACTTGAAAGGTTTCCTCACGAGCACAGCTCAGATGTGGATTTCCTGTTTCCCCACATCATCCTGAATGCTAATAACTGCTTAGTGTTATCCTCTTCCAAGGCTAAGGTTGNNNNNNNNNNACCCCAGTTTGTTTCCTGTGCAGTGTTGTGATTACAGCATAGCACCCAGCACCTGAAAGAAGCATGGCTTTCTAGGTGAGATAAGCGACGGGACCTGCACCTGGCACTTCTATTCAAGGCAAAGCATGTCGCTGTCATTAGACT
>244873 NS=114 contig=separate
ACGTGTTCAGGTTTCTGACAAGCCCCGAAAGATGCAGCCCTCACAGGACATTGGAGCCTGCTGTCCTGGAGCGTGCACTCCAGCCACTGAAACTGTGAGACACTCAAGCCTTTGTTTCATAATACCTAATTTCAGGTGTTCNNNNNNNNNNATAGACTAAGAAATTTGTCTTAGATGTCAGCCATCTAATTCTCATCTGGTAATTTACACTTTGGAAAGAATAAGGTGAAAATGGAAACTTCAAGGACCAACAGAATAGATTCAGGCGGACTATGTAGAGATGGACCATATGACT
>244874 NS=33 contig=separate
CAGTGGGGGAGAAATTGTGGGTCTAAGGTTTTGTAGCTGGGTTGGTGTCCCAGTCCTTGCATTGGAAGTCCTTTCTGGTTACAGAAGATGCCCTTTTCAGGCTCTGTATCCCACATTGCTGGGAGTCTTAGGTGAGGTTANNNNNNNNNNATAACCCCCACCTATTCTAGTTTCCTCTCCCTCCCTCTTTCCCCCTCTTGATTCCTCTTGCTCCCTTCCTCAATTCCTCCCCTACCAGGTTCCCTGCCTCCATCCAACCTGGATGTTTGTTCTGTATACCCTTCTCACAGGACT
>244875 NS=115 contig=separate
ACATGAAAGAATTTGGTCCAAGATGAAGCTTGTAGAACACCCTATGGTCTTGTTTAATGGTGCCAAGGGCTTGAGAAAGAGACTTCAAAATGCTGGGAAATATCTTCCTTAAAAGTCACTTTTAAATGTATTCAGAAGGCNNNNNNNNNNGAAAAATACTTAATTATTGAAGCTGTATGTAATGACCTATAAAAAAAGTTTTTATCACATTGTCAAAAGGATGACATAATGCTTTTGTTTTGAAAGAACACTTTAGCCATAGCAATAAAATAACCACAAATAATTCATTCGACT
>244876 NS=98 contig=overlapped:5
CAATGTTCCAGTTTATTGGAGCAGAAATGAAGCCTTGAAAGGGTAAGAGATAGCTTGTAGGCAACAGAGCCTAGACTAGGATAAAAATATGACAGGGTTTGAAGACAAATCCTTACTCCCACACCTAGACTCATGCACTTGGTCCTCAGATGGCAGCTCTGGTTTGGGTGGTATGAAGTCTTGTGAACAGATGCAAGTTTCTGGGGTCAGTCTTTAGAGCAGTATGGCTGGTTGTTGGTTCCAGCCCCTTCTCTCTTTCCTCAATACTGCCATGAGACT
>244877 NS=109 contig=separate
ATATGCTGTATGAGACTAATTAGGTGACGCATGCAGAAACAGCTAGACTAAGCATTAGTAGGAACTGTGATTAAGGGCATTTATATTAAATATTTATCATAGGGTGCTGTTATGTACATACAGTGGTACTTACATCCCTGNNNNNNNNNNCCAAACCAAAGTCAGGTGTGAAAGAAAGCACAACAGCGTCAGTAAGTACTAGGTTGTAGAACAAGGAAAAGTGCACAGTTTGTTCTTTACTTTAAAGCTAGCAACAAAGTCATAGGTAACAACAAGAATCGAGTTCACAGGACT
>244878 NS=50 contig=separate
TTGTGTAAATGCTTCATAATGATCACCTCTTATTACTATGACTGCAGCATAATTGGTGCTCATTGAATATCTATTGATTGATTAGCACGGCTAGTACTGCCAGCTTTTCAGATGTTGCAAAAGAAAGCAAGCTTCCCCATNNNNNNNCCCTATAGCCTTTCTTAAACAGGCATATCATAGATTTGCACAAAGAGATAAAAATAAATGATGTGATGTGGTGGCAGCTCGGAGTGGAAACAGATTCAGATTCTGACGGTACAGAATATGTTCTGAAGGGCCTCTCTGCATTCGACT
>244879 NS=19 contig=separate
ACGTGTAATTATAAGTTTAGGGAAACATAATGTTTGAATGAAAAAAAATAAGTAGTAATAGAGAATCAGGTGCCTACTTGTGGAACAAATACCTCATAAGAAGAAATTAACCTTTAATAGAATTGTAAAGACAAAACAAANNNNNNNNNNAGAATGATTGTGTCATGACCAATCATTATAAGACCAACAATAATAAGACACTTAAAGTCTGTGAGTTTTAAAGTTCATTTAGAAAGTTGGATGATGCTGTGGTAGGCAGGAAAGGCAAGAGGAAAAAGTGTTGGGCATGTGACT
>244880 NS=70 contig=overlapped:102
TTATGTTTAGGGATCTCAGGAACAGTGTTCTCAATATTGAAACCCCTGTTCTGTGGGTCTTCCAGTGGAGTACAGCTAAAAATTCTTGTAGCCAAGATGGTGCAGCTCAGACAGATCTGAGCACTTGGATCAAAATACTGAGACAAGCCTGTGGGACTCTGAGCCCTTCAGGACACCAGACT
>244881 NS=74 contig=separate
CAGTGGGAGGTAGTCACTGTTAGAACAGCAAAATCAGGCTGAAGCTGTGTCGTGCAGGAATTCTGGAGGGCCCACGGGCCTGGGACACACCCTTCCTGCCTGGAGCCCACTTTTGTTCTTGCTCCACCCCTTTAGATTATGCTGTCACCGTTGGGTGTCTTTTGATGGACGGAAGAGGCAGGAAATCCGCCATGGAGACAGGTGTGGGGCTGCAAGGCTGGGGTGTGGGCTGACCTTGTCTTCCATCAAGTGGTATTAATCACTAGTGGGTGGCCTACTAAAAAGCATGGGACT
>244882 NS=83 contig=separate
ATATGCATATAAGAAACAGTAATCAAACTGCACATGCTACCAGGAAAATAGGTAATTAAACAAGAAGAGAGAGATTATCACACCCCTGCTTGGTTGTATAAAAGCTTATTTCCGTCATGTACAACTTTGTATCATTTGTGTNNNNNNNNNNAACCATGTATCAGGCTAATGGCTTTGCTTCCTGGGGACACAAAATGAGCTGGCGATGAAGGCTCATGTAGCTCTACTACAAGCAGACGCTCCTCCCTCGTCATCTGCCCCCAGTGATGACAATGATGAAGGCTCCCATCAGACT
>244883 NS=42 contig=separate
GTATGTGTGTACAGCTGTATATGCCTGCTAGGATTAAAGGTGTGTGCCACCACTGCCCGGCTATGAGACGTCTAATTGTCGTAAGACAGATAAACGTTGGGGGAAAAAGGCTGACCTGCAAGCAAACCTGACACAAAAGGNNNNNNNNNNAAATAAATAGGCTAGACTATAGGAAGCTCAGTGGTGGGGACTGGGAACTGAAGAGAAACGCATAGTGCCCCTGTTCAGCTTGCCCTGCAAGCCTGGTGACCTAAGCTGGAGCCCCTGACCCCATGCATACTGTGGCATGAGACT
>244884 NS=106 contig=separate
ACATGCCTGCTTGTGTTCTGCTTCAGCCTCATCTGCTCCATTCTCTTCAGTCACAGTTTCTCCTCTGGTGTTGATAAGCATAGCTTTGAGTTCATTGTGCATTTTTGTTTTCCACTTTCACTTTGTATTCGTTTCTGGGTNNNNNNNNNNATTGGCATCCAGCATCCAACATGCACATCTAAAGTTATTTATTATCAGTTACAAATACCGATTTCCAGTGGAGGATTATAGCTACCACCTTGTCGTTGGCGATGGCAGGCTTAGGCTGATTGGGCAGATTCTCAGCATCAGACT
>244885 NS=49 contig=overlapped:79
ACATGCCAAGCCTGGATCACGTTTGGATCAGGTGCATCAATAGACGAGTAGCCTAGGAAGGGCTCACTGATACATCTGGACCCCTTTCCTGCTGGGTACCACTCACAGGGTCTCTAAATCAAGTGAATGCCACCAGCAGGCCCCTCCCAGCCTCTGCCCTTCTTCCTCTCTCCTGAGTGAAGCTTTAGCACCACGGCACATGACT
>244886 NS=12 contig=separate
ACATGTGCACATGCATAAGAATACACACACACTTCAAAAATAAAACAACTTTGACCCAAACCTATGGAAAAGCATAATATGAGAAAGTGAGTTAATTCTCTATAAGTGTTTCCCTATTTAAAATCATTTAAGAAGAATAANNNNNNNNNNTAAAGGGCTGGCAGAATATCATTAAAAAACTAATAATAAACTTCAAATGCAAGAACCCTTGAGATAACCAGAGCAAGAGCAGTCTTAGAAAAAAGAAGAGACTCGGAACTAGAGAATGGAAAAATTCTAAGCAACATAGGACT
>244887 NS=17 contig=overlapped:127
TTATGGTGGCTAACCGGATGATGGCCCCAGTACCATGAAGGATGATGACAGGCCCACAAGCTTACAGTTCATACAAATAGATCATGTATCAGTGAGGTCATGCATTAGCTTCACTCTCTGGCCAAAAGGGAGACACAAAACATAGCTTCACTTGACT
>244888 NS=58 contig=overlapped:91
AGGTGGATTCCCAAAAGAATTAAAAGTAGGGAAGGATGGAGAGGAGGCTCAGTGGTTAAGAGCACTTGCTGCTCTTGCAGAGGACCTGGGTTCAGATCCCAGTACACACACGGTGGCTCACAACCATCTGTAACTCTGGTTTTAGGAGATTTGATGCCCTCTTCTGACCCCCTCTGGCATCAGGCACATGACT
>244889 NS=25 contig=separate
TCGTGTAGAAACTCAGGATGAGATTATCCATGCCAACATCCCCACAGTCCAATAAGTCTGAAACACTTCCTCCAAGCATCCCAGCTGCACCCCAATACCCCACAACATATCAGCTATGGCTGTGCTAATCCCGAGGCCCTNNNNNNNNNNATTTCTTAAACATTCTGCTTGAGGCCTCTATACCTCTGCTATGCTACTTATCCAAAAATCTCCAAAATTTGAACACAAGTCAAAGGCTCTTTTTCTTTAAAAAAATATATTATCCCATAATTTACTAAAACATTGCATCCGACT
>244890 NS=76 contig=overlapped:118
CCGTGTTCCCATTGACAAATTCTCTAGGCTTATTTTCACTCAGCCTGCTAGTGTCTGCCCTGCTCGTTGCCTAGGCTCGCTTTTCCTCTGCTAGCCGGGAAAAGTCGGGTCAGCATCCCTGAATGGATAGAAACTGTCTCAATCAACTTTGGCCTCTCACTGGACT
>244891 NS=56 contig=overlapped:34
ATGTGAAGTCATCTTCTTGAATTTAACTTAAGTTAGGGTGTCCAGGGCTATTTGCCTCTGGATAATTATGTTCTAGAGATGCCACATTGCTTTGCCCTTTGTTGGTTGTGGTTTTATGCAGGCCTCTACCCATCTGGCTGTCTCAAGTGTTGGCTGTTAATTCCTTGTGACTGCTGGAATCTGGGGTGGGGAGAATCTCCTCAGCAGGGTTCTGAAGGAGGCCTCCTCTGCTTTGTATGGTCATCTGACT
>244892 NS=94 contig=overlapped:112
GCATGGACGGCAGAGAGAAGCAGATCTCCTGCCAGCTTACCCAAGAAAGCAAGCTTCAAGTTCAGTGAGAGTCGCTGTGTCAAGGCAATCAGACAGACAGATTTCAACAGAGGAAGATTCAGTGACATCCTGCACTGGTCTCTACATGTGCACCGATGGACCCCACACGACT
>244893 NS=84 contig=separate
TTGTGGTAAGAATATTAAAAAGCCTTTCTTCTGAGTAGTTTATCCTATACAATGAACTATTGCCAACTTTAAATCTAGCTTTCTTTCGGCCAAATTTCACTTACCAAAATGTAGTATGTCATTACTTATCACATCTGTCTGNNNNNNNNNNAAGTAGATGTGTGGCTTCATCCGTCACCACGCCTGCCTCACTGGAACTATTTTAAGTGCGAGCCTCCACTCTGAAGGATCTTTTGACCTCAGAGAGTGAGAAGTCATCGAGTTCAAACTGTGGGTGGTAGTGATTCATCCGACT
>244894 NS=64 contig=overlapped:123
GAATGCTCTTCCAGACTGTGATCTTAACTGGCTTCTCTCCCTCATCCTACACCTTGTCAGAGCCCAGTGCTCACAAGACAACTACACGTTCTGAGAATCCTTCAGGTGGCCTCCTTTGGCCAACCCATTGTCATAAAGGGACTTTCTGTCAGCACATGACT
>244895 NS=35 contig=overlapped:119
CTATGAGGTGAGGCCTTGATCATTGCCATTTTACAGATAAGAACTGAAGCTTATGAGTGTTAACACATTCAAGGTTTTCCTGCTGGCTTAGGGAGCACCATGGACCCCAAACCTTGGCTTGCTGTCCCCAGACCGATGTCTTTCGTAACTTTCTTACATTAGACT
>244896 NS=122 contig=separate
CAATGTAACCCTAGCCATCTGTTCCTCCCCAATCTGGATAATCATCCCTTAACAGGCACCTATTTTCAACAAAATTATGTCATATCTGACTAGAGAATAGCTTTGGACTCTTCCAATCTGGATGCCTTTCTTAACTATCCTNNNNNNNNNNTAAAAAGATTTTATGTGTTTTATCTTTGATAATGTCCTCACACAGATAATATCAAATTCTGGCATTAACCAGCAAGCCTGAGTTTACTTAGGTATTTATAAAACTGAGTCTTTTCTTGATGCCCACTTGTTAATACACTGGACT
>244897 NS=9 contig=separate
CTATGGATGAGAACTGTCTGCATTAGTATCGCTTGGTTACAACATACAGATTTGTAAACCTGCTCCAAGATAATGCAAGGCACAGACTACTCAGGGGACTGGGCTACACAGGAATCCCATGAAATCCCCAGCATAGTCCANNNNNNNNNNTTTTTTTTATTTTTTTTTTTTTTTTTTTTTTTTTTTTTTTCCAGGCTGGCCTTGAACTTGAAATCCAGCCAAAGATGGTGTTGAATTCCTGATCCTTTTGCCCCTACCCAGTCAAATTCTGGGACCAACAGGTATGCACAAGACT
>244898 NS=121 contig=separate
TAATGATGAAGTGGAAGGCATGGGTTTAAAAAGGGAGGAGTACTAGGAGGAAGCGCCTTTCTGGCAGCAATTGAGAAGGCAAGCCTCGTAGCTGGGACCTCACCTCCCAACAACATGGGGCTGTGCATGACACATGGGGANNNNNNGCCCCCAAGGCACAGCGAGATGAGGCTGGTCTGCCATAGAAAAGGAATCAGAAAACTGTCCGTGTGTTTAAGTAGGGTCCTAGAAGGCCTAATACAGTTAAAGGGGATTTTGTAAATGTGTCTGTGAGCATACATGCTACACGTGACT
>244899 NS=62 contig=overlapped:68
AAATGAAAATGAGCACTGAATTTATTCAGTGTCTTCACTGTTGTACCTGAATGCACAGTCTCTTTCCTAGCTATGTAGATAATTGTTACAGACTTAAAGGTCAATAACCAATCCCTCCACATGACAGTTAAGTCAGGTGAAGCTTCAGAATGCGACAGCAGAGCAAACGTCGCCTCAGTTCCAGGCCACCTCGCCTTATGTAAGGAGCACCTGACT
>244900 NS=76 contig=separate
GAGTGCTTTTGTTTCCCTGTTTAATACTAACAAATAGACTGTAACTCCATTTTTTTATGGTAGTCTCTGTGCTGAGGGATACATGGACTCTCTCTCTCAAACTGACATGGTTGAGTTTGAATCTGAGTATCTGGTCTTCANNNNNNNNNNTGTTCTATAAATGCCCATGTGGTGGTCATCTTCCCATCATGGGCTAATCAGAAAGAGGAAGGAAAGGTGTTTGGGTGATGGCTTCAGAGGTTTGCACCTAAGGTCCACTAATTTTGAGCTTGTGGTGAGGGAGAACATTAGACT
>244901 NS=102 contig=separate
GCATGTGTGTGCGTGTGTATGCATGCACTTGTGCATGAGGAGGACATTTGACAACCTCAGGTGTCATTCCTTGGGAATTGTCCATTGTTTTTGTTTTGTTTTGTTTTTAGGACAGGGTCTCACTATGTAGCTCTGCCTGTCCAGGAATTCACTATTTAGACTCACAGACCTACTTGCCTTTGCCTCCTAAGAGGTGGAATAAAGCTGTGTGCCACCGTGCCCTGCTCTCTTTTTTTGTGTTGATGGGTGCTTTATTTTCATGTGTGACTGTGCACCACGTGTGTACAGTGTTCTCATGGGACT
>244902 NS=69 contig=separate
TCGTGTCATAGCTTAGCTGTTGTGTAAAACACAGCAATATGTATCAGTGTCAAGTTTTTCTGAGTAATTCTGGCTTGGAGGCCTTTGAGAGAATACCCAAAAGTGATAGGATGGATCATATGATACAGCTGTTCTTACATNNNNNNNNNNTTTAAGAATGGTTACACCAGTTTACATATTCACATACAGTATATGTGTTTTCCAAATCCTCACCTCTGTTTTTGGTTATTTGTTTTTAGAGTGACTGTCATTTTGACTAGGGTGAGGTAGCAGCTCAGTGTCCTTCACATGACT
>244903 NS=128 contig=separate
TTATGTGTGACACCCAGTGGGGACAGGGTTGAGATCATTAGGAGGGTCCACTGATAGGAGATTAGAACGAGCAACGTGGACTTAGCTGGCCAAGAACTGGAGGCTTGCTTGTGTTTAAAAGTTGAGACGAGAGAGAGAGAAGGCATTGACATCCTCCAAAAGAGCAGGAAGGAAGCCATCTTACCTCAGGGTTAGGAAAGGAGGAGGCAAAGATAAACACAGAGGGAGGGCGGTTTGTCAAAAGGGTGGAGGATGAGTGTTGGATAGGAAGGCTTAGAGCTAGTTCATATGACT
>244904 NS=115 contig=overlapped:33
AGATGCCTGGGTTCAACCCCCAGCCTGTTTCCTGCTCTGAATGAGTCACTTACCTCTGTGGCCCGGATTTGCATATATGCAGGTGAGGATGACAGTACCTGCCCACAGGACAGTTTCAAAGGCCAAACAAGCCACCATGGAGAAATCCTGTAGATTGTGCTGGCACGTGGTAGGGGCTGGTTCATAGGAGTTGTCATCCTTCATGGAGTCACCCTAGGGTGTGTTTTTATTTATTCAACAAACACATGACT
>244905 NS=106 contig=overlapped:13
ACATGGCCATTCATTTGCAAATATAAAGTCGCCCACTTGAAAGCCTGTTCACTCTGAGGAAAGCAGTCTATCAAACAAGATCAAGGGTACTTTTTATAGACTCACAAACATCTCTCTTTATGTACATACATAAAAGGGTTGATAAGAATAGACTTTTCCTCACTGGAAAAAGTCCCTTAAGTATAAATAGCCTGTTCTATGAAATTTATTGATCATAAAGACGAAATGTTCTTGCCAAAGTGCTGCAAAGCAACTCAGGCTTCATTGGACT
>244906 NS=7 contig=separate
GTGTGGAGAAGAAGATCCCCATGCTGCGCAACTTCCACACTTTCCTCTATGAGCCAGAGTGGCGGTTCACGGAGAGCAAGGAGAAGGACCGGCAAGTGCTGGAGGACTTCCCCACGGTACTGGGCCCTCCCCTGGGTACANNNNNNNNNNGGGCGGCTGAGAGTCCTGAGCCAGACTGTTCTGGTTGGAATCCCAGCTTACTAATGGGTGATGAGGCATTTAGCCCCTCCCTACCTGTTTCCCCTCTGTGTCGTAGAGACAGTGGTGTTGGTGCTCATTGGATGGCATGGGAC
>244907 NS=84 contig=separate
TGGTGGCTTTGCTGCTTTCTGCTTGGGCACTTGGCTGAGTGCTTTATGTCCTTTTTCTCTGCCTTCAGGAATGACCAGAACCATAAGATGAATGGGTTTGGAGACCTGCCCTTCAGATGGATGGCTTCTTGGGGGAGCAANNNNNNNNNNACAGGAGAGATGGTTTATTGATCAGATCCAGGGGATCTGAGTTTGATTTCTAGTACCTGTATGATGGCTCATAACTGTCTGTAACTCTAGTACCAGGTAGATCTGATGCCCTCTTTGGGGCTCCATGGGCACAGACATACGACT
>244908 NS=66
CAGTGTGCTAACAGATGTCTAACATCTGGCCTTGTGTGGGTAGGATAATAGATGAATTTATACCAATTGCTGTGCTATGAATGCTCCTTCCATGGCCAATTCCAAACACTCAACCTGGCCATATCAAGTGAGAAATCAGA
>244909 NS=34 contig=separate
AGATGAGTAAACAAACTTTCCAGTATCTCTGATCCTGTACACATGTGATAATATTCTTGTGAAACCAAATATGCCTTTATCACATCCCTTTATCCAGATTGCACACCTTTACTCCTGTTTACCTGTGTGACAATGTCAGGNNNNNNNNNNGGTGGAAAACGAAACTTTAATATTTATTTAATTGGACAACTTCCAAACTAGGGAAGCTGCAAAGTAATGTGGGATTAAGGGGAATGTAGCGAAAGAAAAAAATGGTCTCCTACTGTGGTCTTGGATCTGAAATTTCATAGGACT
>244910 NS=93 contig=overlapped:19
CTGTGTTGGTTAGAGCCCCCTGGCTAGGTTCTGGTTACTTGAAGAAAAACAATTGTAATTATCAGACCTGCTAACACAGGGGCAATAGAGATGAGGAAAAAGCAATTAACAAATGCAAACGACTTTGTAAATAAGTGTAGTGCTGTTCTCAATAGTCTTGACATCCATTTTTACTTATGCATGGACTTACACGCAGGTTTTTAGTTCTGCTATAAAATTCCCACCCCGGGACAGAGAAATCAATGTCAGAGAATCACACATGACT
>244911 NS=55 contig=overlapped:55
CCATGCTCCTGCTTCATTTTCGCTCAGAGTGAAAATCTGCCCACCACCTGCTTCTCTGCTAATCCCTTTGGATCCCGAGATGCTGACTACCTTTGCTGGGAGAGATAAGGAACTGAGAATCATGTGGTTGCTGCATGTTTCCAGATGGCTGGTGAGCTTGGCTAACCAGCCAAGGGAAGTCTGTGTCTTCTCTGGGCCAGCCCACCGTGGGTGAGTCACCCACCAGACT
>244912 NS=39 contig=overlapped:26
ACATGTTCAGCTTACCAAATTTGACTAGCTCTGCTTACCGGGCTGAGAAATCAGAAATAATACTTACTAAACTAGAAGACAACATACGCAGAATGTAGGACTAGAGAGATGGCTCAGCAGTTAGGAACACTTGCTGCTCTTCCAGAGGACTAGAATTGGGTTGCTAGTACCCACACTGGGTATCTCACAACTGCCTGTAACTCCAGCACAAGGGTATCTAACACATTCTTCTCGTCTCCATGTGCACCCACACGACT
>244913 NS=64 contig=separate
GTATGACAAAACCATCACCCTAATAAAAATACCAGAATATCTAGAAGATAGGAAGGACCTTTAGCAAATAAAATACATATAAAAGGACATTAATATACAAACAAAGAGTAGGGCTAGCTTGATGGAAGTAGGTCTGGGAGNNNNNNNNNNAGCATTTTAGCCCAAGAAACATTCCCAAAAGAAAATGTGTGGGCAAACAAAGTCAGAACAACAACAAAGCAGAAAGGGCCATCAAGCATGTGGTTCCATCTCTCCCTCGACCGACACATTCAGCTGTACCATGAACATCAGACT
>244914 NS=119 contig=overlapped:26
TGGTGCACGCATGTAACCCCAGCACTCAGGAGCTAGAGGCAGAAGTTCAAGGTCATCCTCAGCTACATAGTGAATTCCAATTCCAATTCCAACCCCGTCTCCATAAACAGGAGCGAAGCGTGCAGGTGGACAGATGGCTCAGTAGTTAAAAGCACTTGCTCCTCTTGCAGAGGGCCCAAGTTTGGCAACCAGCACCCACGAGGGGCAGCTTAGAACCACCTATAACTCCAGCTTCTCTAGGGACACCTGCACCTGACT
>244915 NS=69 contig=separate
CCATGCCCATTGCCAAGGTTACAAACTTGATGAGATGGCTCCAACATAAAAGCATTTTAATTCCCAAAATGGGAGAAAGAAAGAAGAGAGAGAAAGGAGGAAATGCGGGAGGTCAAAAGAGCAATGTTTATCTTGGAACANNNNNNNNNNGCAGATACACACGATTGACTGACGGATTAACCTCCAGACAGCTCAGGGTCTGGCTGGAGGATAACAGTGTCCTCCCTCAGGACAGCTGGAGGGTTACTCCTGAGCAGTCCAAAGAACAAGTTCACCCTCTGAAAACACGCGACT
>244916 NS=114 contig=separate
ATATGAAGATGTGGCGTTCAGATACACTCCACCAGAGCTGTCCCAGTGTTCTGAACTTTTCTTGAGTGCACAGATCTTCTCTGGGCCTTCTCTTTGTTCTCCGAGACTTCCTAATTGCTTATACTCCTGGGACCAAATACNNNNNNNNNNATTCAAAGTGTGTAGCATGGTGTTCAGTATCCATGCACACAGTGAGAGGTCACCGCAGTCAAGTAAACAGGTACCTCGGTCAAAGCACTCAAATCTACCCTTTCCACACATCTTCACAAACAGCTCAACGCTGACCATAGGACT
>244917 NS=59 contig=separate
AGATGAAAACAAAGCAGTGAGAAACCTCCCCACACCCTAGCTAGGACAAGGGAGGGGCTGCAAAGGCATCGGGAGCTGTCCCTGGTTCTGACACCCAGGCTGGTAACAAAGTGACTCAAAACAAAACTTTACGGCTTGTGCAGCATACCTGCCTGGCTGGACAGGAGAATCTAGAAGCTTTGGACAGGCTGCCTCTGAACAGAATGGTTAAATTCAGGAACATTTTAGTCTAAAGATGATACTAAAATTTAGGGTCATTCTTCACCTCTGACTTCTCAGTGACAGCACCGGACT
>244918 NS=42 contig=separate
ATGTGGTACACTCAGGCACAACACCAAATACCTAAAACAGGTTAATGTGGAAAAGAAGGGTCTATGGATGGATATAAGAGTCAAAACAGTGATAGGAGGAATAATCGCAAGCACAAATCCGGAAGTCCGTGAAGAATTCCNNNNNNNNNNGGCAGTGCTCTTAAGACCCAAAGTTTTGCCTTGAGAGGAAGTTGTGAGGAAGGCAGAGAGAAAAGGCAGGTCCAGGGTAGGGTTGATATAGATCTCTTTAAAGTTGATCCCAGTAAAAAGTTTTTGAGCATTGGTCATATGACT
>244919 NS=49 contig=overlapped:99
ATGTGATTAAGTTGCCCCCAGTTGGTGGAACTGTTTGGGAAGGATTGGGAGGTGTGTCCTTGTTGCAGGAGGTGTGTCACTGGGGGCAGGCTTTGAAGCTTCAAGACTCCTGCCATTCCCAGCCCTCCCCCACTCTCTTTGTGGGGGAGATGTTAAACTCTCAGCTATTTCTGCCACCATGCGACT
>244920 NS=21 contig=separate
AAATGAAGACAAATAAAGAAGAAACAAACAATGCTTTCATAGAAATACAGGCAATTATAGCCAAAGAAGTAGAGGCACAATTAGTGATATATAGATAGATGTCTACAGATCTTTTCATCCAAACTCAAAAGAGTATACCTNNNNNNNNNNCCAAAATAGACCATATAGTTGGTCATAAAGCAAGCCTCAACAGATACAAAAAGATTGAAATAATCCTTTGTATTCTATCTGACCACCATGGACTAAAGCTGGACCTCAACAACAACAGAAATAACAAAAAGCCAACACCCGACT
>244921 NS=54 contig=separate
TGGTGGAGGTAGGCTGGTCAAAGAGCCAACCACTGAATTCAAGTCAGAGATAGTCCCTGTTCCCCTTACTAGAGAACCCACTTGGACACTGAGCTGTCATGGGCTGCATATGATCAAGGGTTCTAGGTTATAACTACAAANNNNNNNNNNAGAACCCTGGGCCCAGATATTTTGTTTCTTGTGGAACTCCTATCTTCTCCACATACCACTATCTTGCTCTTCTTTCATATGATTCCCTGCATTCTACCCAAAGTTTGGTTAAGAACCTCAGCATCTGCTTTGATACACTGGACT
>244922 NS=5 contig=separate
TAGTGGGTAGACTCATAAACCCCAATAATATAGCCAACTATCCAGATATCACTCAACTTAAAAAGATATCTTATTTTTCCAGTCTGGACCAGTTTTCCGAGTATCTGGTCACATGCGTTTGAGCCAAAGCACTGATCGTGNNNNNNNNNNCAATTCTCAGTGCAGCTCTCCTGGTTTTCTTCAGTTCTCATTCTCACTTGTTTGATCTTCATGCTCATTTTGAGATGCCAAGTAAATTACATGAGTAAACGATCTACATCAAGGCAACCTAAATTAACGGCATTCATCTGACT
>244923 NS=37 contig=separate
GAATGGCAAAGATAAAAATCTCAAGGGATGGTACATCCTGTAGAGGATGACCAGAAAGAGGAACCTCCTCCACTGCTGGTGGGAATGTAAGTTTGTACAACTACTTTGGAAATCAATCTGGCACTTTCTCAGACAATTAGGNNNNNNNNNTATACCACTCCTAGGCATATACACAAAAGATGCTCAAGTACACAATAAGGACATTTGCTCAACTCTGTTCATAGCAGCTTTTCTAAGATACCATCTTTCCCTGGTTAAGTATAACTATCATCCTTGCTATCACTTCATGTGACT
>244924 NS=55 contig=separate
TTATGGGTGTTAAAATGTATTCCACGGTCTTTCTTCAGGAAGAGACGCCTTTGTTTCTTGCTGCCCGGGAGGGGAGTTATGAAGCAGCCAAGATCCTGTTAGACCATTTTGCCAATCGGGACATCACAGACCACATGGACNNNNNNNNNNGGATCGCATGCACCATGACATCGTTCGCCTCCTGGATGAGTATAACGTGACACCAAGCCCTCCAGGGACTGTACTGACATCAGCTCTCTCACCTGTCCTCTGTGGGCCCAACAGGTCTTTCCTCAGCCTGAAGCACACCCGACT
>244925 NS=59 contig=overlapped:106
TGATGGAGTGCAAGGTCCACGGGTCACCCCCGATCTCTGTCTCGTGGTTCCACGAGGGGAATGAGATCAGCAGTGGCCGGAAATACCAGACCACTCTGACAGACAACACGTGTGCCCTCACCGTGAACATGCTGGAGGACTCGGATGCTGGAGACTACACGTGCATAGCCACAAGACT
>244926 NS=90 contig=separate
GAGTGGCTTCATTACTAAAAGTATGGAACATCTTGGAAACACACCACAGGGTTCAACAACCCATGGCCACAGACTCCAACTATCAATAGCAATTTTCATGAAGGAGGAGGAGAATTATGCATCTTTCATTGTCTTCCTAANNNNNNNNNNTCCTCTGTGACAAGTTTGTCCAGATGTTGTTAAAAGTCCACATAGCATAGAGAGGACAAAATACCCTGGTTGAGAAATACTAATCTAATTTAGATTAATAACATTCCATTCCATTTTAGTTTTTTCTCCTTTTCCCATTGGACT
>244927 NS=20 contig=separate
GCATGGAACTCAGTAGTAGGCTTGGCTGGGTGGAAGTCACAGACACATCTGATAACCTGCTTGTTTGGAAATTTCTACGTGGAAATACTGACGGTTGATCCCTCAAAAAAATAACCCAATACCACTTCCCCCTTCTCATCNNNNNNNNNNTTCAAATCTGAGATTAACATATCTGTCTCAGGTACTATTCTACTCCTGTGAAGAGACAACATGGCCAAAGCAAATTACAAAAGAAAAACATTTAACTGGGGGCTTCTCAGAAGTTAAAGATGGGGAGTTCATGACCATCAGACT
>244928 NS=40 contig=separate
CTGTGGGGGTGCCCTTGTCTAAGAGATGGGCTGGTGGATTCAGTGTGTGGTCTGCAGTTCAGATGAGATACTGTTGTCCTGGATGAGCAGGCTTTCTCCCTTCCCCTCTTTGTCGAGGTAGCCACAGTGAATATCAGGTGNNNNNNNNNNCCAGACATCACAGCTTCAACTTGTACCAGGGAAGTTCCAGTGAGGAGTTCCATAAATTCGCATTCCCGGGACACTGAAGGCCTCTCTCTGGGCTGATTTTGTCTCTAGACTCATACTTAGCTCTCAGACACATTACATGCGACT
>244929 NS=115 contig=separate
GAATGTAGAATTGGGTGGGTGTTCAGTTTCAAACTGATATACTAACAGCTGTCTTCGGGGCTTCAAAAAGGTGTCAGAGTGGCTCTGGAAGGGGTTCCTGAAGACACAATGTAGACACACTCTGCGCTTAGAACCTAGTATGCAAGTCCCGGCACTTCTAAACAAAATGAAAGTGGGATTGGATCCCAGCCTCATTTACAATGACCTTGTAATCAACACATAACCTTTCTCCCTTTCTGTTCTTCACATGTCCTCTTTGTGTGTGTGTGCACACACACAGACACACACACGACT
>244930 NS=37 contig=separate
ACATGCACAAGCTCTTTTACCCACAACGTAATGGATAAACAAAGTACGGAATACTACTTGACACAAGAAAAAGGAATAAAATATTGACATATACAGTGAGTGGATAAGTGTCAGAGAGCCAGCCACAGGAGCACACACACNNNNNNNNNNCAGATCAAATTATTTTTAAAGATTCAAAACTATAGAGCTAGGGAGTAGAAGCCCCCTCCCAGCTCCAGAGGGGACGGTGGAAATTTTAGAAGGCGGTGGAAATAGTCTCTACCTTGTTAGAGGAGGCAACGTTCACACCTGACT
>244931 NS=16 contig=separate
AAATGTATGTGATAAAGTGGTCACTGTTTGCTGCTTTGGGTTCTCCTACTGTTCACACCCCCGGGGCTCAGGAACACCCCGGAGCCCCCCAGCCTGACTCACGGTTGCTGCCTTCTCCCCATCCTCAGGATCCCACCCTCGGNNNNNNNNAGTCCTCTCACGGGTAGTTCTGGCTGCCTTCTGTCCTTCATAGATCAGGCATTGCTGGCCTGAGTTCCTAGATACGAATCCTCTTGTGTCTGCCTAGCGTAGAGAAAAGTGTACAGGAGGACCCAGGGCACTGAACACTTGACT
>244932 NS=42 contig=overlapped:7
TGATGTCATGATAGCATGGTGACATCATAATACTATTGTGATGTCAAAATTCTATTTTGCTGTCATACCAGGTGAATTTATTAATGACCCCTTGATAGAAATATGTGACATTATTCATGAAGTAGGAGTCTTGGACAGGAACTCTTATCACTGCGTTGTGTGCTATCAGATCCCCAGGCTGAGGAATACAAGGCTGCTCACCCTTTCTCTCAGGCTTGTCCACTGGAACTTTAAAAAACTGGCTCCTGAAACTCTCACTGTCTTTCACCATGGGACT
>244933 NS=71 contig=overlapped:18
ACATGGAAATCACACAACTTCCTTTTCAGGAGTTGGTTCTCTCCTTTCACCACGTGGGTCCTGAGGATGGAAACTGAGTCACCAGGTTTGGCAACAAGTGACTATTTTCATTTATTCTGTGGCTTTTGTATTGTTTTCAAGACAGGGTCTCACTCTGTAGCTCTGCCTGTCCTGGAACTAACTTTGTAGACCAAGCTGGCCTTGAACTTATGGAGATCCACTGCTTCTGCCTCTTTAATGCTGGGATTAAAGGGGTGCACCAGACT
>244934 NS=117 contig=separate
CTGTGTTTCAATCCTTGATGCAGAGTCTGAGCATTTATTGCTTGGAAACGAAAGAGAGATGAAATGAAAATCACATAAGGTCAAAAGCAAAATACAAGACAACTTTGAAAGTTCTTTCACACAATGAACCGAGTGCATGCNNNNNNNNNNAGACTTTGTAAGTTTGGCTGAAGGAAGGAAAGGAAAGGATTTCAGATGTATACTGCGATTAGACCTTGACAAATAGACTATGTCTGTGGTGTGTGTGTGTGTGTGTGTGTGTTTGTGTGAGATGCGTGTGTGTATACATGTGACT
>244935 NS=71 contig=separate
CCGTGTGTCACCATTGCATGGCCTCCAAACCACGCCATGAGGTAAATGTCTCCTTTTACTCTCAGCAGCACTTTCTCACTTGTACTTGACTTCTTAACCTTTTTGTGTGTTTTTGTGTGTATGCATGTTCAAGCGTATGCAAGTGCAAATTGGAGACCAGAACAACAGGTGCTGTTGCTGATGCCAGCTTATTCCCAAACAGGGGCTGGACCTTACCAAATAGGCAGGGCTGGCTGCTGCCAGGGAGCCTGTCTCTGCCTCCCCAATGCTGGCATTAGAAGTGTGCACCAGACT
>244936 NS=100 contig=separate
CCATGATGCTCCCTAAACTACAATACTAATTCCAGCATTTGGTGTGGACATCTTCCTGATGTTCCACCCTTTGTCCCTATTAACTGAACTTTGTGTCTCACTGGTGGGTAGTTTGATATCTTACTGACTCATGTGAAGTTGNNNNNNNNNAGACTGTATTTAATACAACATTTCTCCCTTCACTTTATTCCCTCCAAACCAGCCAATATGTCCTTCGTTACTCTCTTCCAAATTCATGGCCTTTTTAAAATCAACTGTTATTAGATGCCCGTATGTATGTATATACATATGACT
>244937 NS=118 contig=overlapped:38
ACATGGCCCGCCTTTTGGTTAGATGTATAGTCTGATATGATGAGGCTAGCTATGAGGTTGCCATCTCACCCAGTTACCTGTGACCTCAAACTCCACTAGCAGTGACGGTCTGTCCCGTGATACCTGCTCAAGGCAGCTCAGTGCTTCTCTCAGGGGCCCTCTCCCTTTAGAGTTCCCGGGAGGAAGAGGCTCTTGTGTGTCTGCTACGCCATGCAAGAGCTTTGCCCTGGATTTTCACACATGACT
>244938 NS=97 contig=overlapped:10
AGATGGTCCTTCTAAAAATATATAAAAACAGCTGGGTGTGGTGGGTGGTATACACCTTTAATTCCAGCACTCTAGAGGCAGAGGCAGGTAGATCTCTATGAGAATAAGGCTAACCTGGTCTACAGAAGTCATTCCAGGATAGCCAGGGCTACAGAGAGAAACCCTAAGAGTGGTCAGTTCCCAAGCTTCTCTTCAGCACACATGCTTTATCTAAGATGGCCATATGCATACATTTTATAAATGCACATTCAAAATATTTGGTTAACATTAGACT
>244939 NS=126 contig=overlapped:74
GTATGTTGCAGAAGCCAAATCTCAGCAGTCTTTGTAGCTTCCCAGACTGGGGCAGGACCACAGATAGCATTTTTGAGAGGCACTCATGTAGCAGGCAATGGTTAGGAGTGGTGGGCCAGATGATTGAAGTCACAGTTGAGGTCTCCGTTTGCTCGTGGGGAGTCTCCGTTGTCTTGTGAGCATGTCTGCAATGTGGCAAAGACCACAGGACT
>244940 NS=93 contig=separate
ATGTGGTTTCTGTTCCCCGCAGGCCTTCACTAGCCGTGTGGGCAGACACTGCAAACACTGCTATCTGGTATTCAGTTGAAGACATCAAGTTTTTCAACACTATGGAAGACTCACTTCCATCCACCACCACCTGTCAAAAGNNNNNNNNNNATATCTCACAATCGGAATTGAGACAAAAGTCAAAAATTCCCTCAAGAACATCTCATTAAATATTTCATGATTTGTGCTGTGTTTTCATTTCTGCTGTAGCAGTCAGTTCTCCTTGTCTTTGTACATAAATAAATGCACTTGACT
>244941 NS=115 contig=overlapped:28
TGATGTTCTCTGACTTGATTATCATCTCCTCAGTCTTTTCAGGTGTGAGTATCTGGCAAGATGGTGTCATCCTCTGTCTGTTCCAGGAGGATGGTGACTGGCAGGATGGAGTACTCCTTGGTTTCTTCTGGTATGATAGTGTCCTCCTATTCCTCTCCTTTTTGATGGTTATTGGCAAGATGGGGTCCACCTTGGTCTCTTCTGCCAAGCAGGTGAGCAGGATAGAGTAGTCTTTTTTCTCTGCCAGCATGAGACT
>244942 NS=88 contig=overlapped:6
GGATGCTGTGGATTGAACTCGGGTTCTCTGGAAGAACAGTCAGTGCTCTTAACCACTGAGACCCTCATTGATGTTTCAAGACAGGGTTTCTCTGTGTAACAGAGCCTGGACTCACTTTATAGATCAGGCTGACCTTGAACTCAAAGAGAGTCCACCTGGCTCTGCCTCCCAAGTTCTGGATTTAAAGGTATATGCCACCACCATCTGGCTCTCATTTTTATTTTTAACAAAGGGCTCAGCTGGTAAAAGGTGAGATGTAAAAGGTCAGACATGAGACT
>244943 NS=41 contig=separate
AAATGGGATGAGGATCATTCTCTGGGACTTTGGGTGCTTGGTACTGAAAGGTCCCACATCACAGATTTGATTGAGCGAGTGTCATGTTTTGCTTCCCTTCCTAGCGCAGAAGATCTGTACCCCTTAGGGAGTGGGGGTGGCCTCACTGCTTCTGTTGCTTTCCCAGTACTCCATGAGCACCACATACTGGTTTTCTGATCAGCCCTTCGTGGAGGGATGTGTGGATCACTTCCACTCTGGAGCCAGGAATAGAGCCACCTTGTACTGAGTACTGAGTCACTCTGACACAGGACT
>244944 NS=113 contig=overlapped:10
GTGTGTAGGTAAGTATGCACTTTTGTATGTATGTGCTCGCAGGCTGGAAAACAATTTTGGTATTTTTCATTAAGACCTTTCTTCCTAGTTTTTTTTTGAGATAGAATCTCTCACTGGGGCCTTGGCTTTAGTCATGGGGCTAGGCTGGCCAGCCAACTGTCCCCAGTGCTTCGCCAATCCCTGCATCTCCAGCCCTGAGACTGCAAGCAAGCACATGCCTCCACAACATTTTATTACACAAGCTTTGGTGGTCAGACTCAGGTCTTCATGTGACT
>244945 NS=90 contig=separate
AGGTGACGGAGCACAGTTGCACTTCTGAGTGTCATTTTCTATTTGCTTAGTAGCTTTTCCTTCACAAAAGCCCAGACTACCATCTGCTGCTGTTTCCTAACACTGCACAGCCCATGACAGGAAAGCACCACTGAGTCTGTNNNNNNNNNNGAGAGCCAGGACAGAGAGATGATCCCATGGCCCTCAAGTCAAAAGATACCCAGGCCTCTTCACAACAGAACCAGGCTGTGTCTCACACTTCCTATTTACCCTTGTATAATGTCCAAGGCACTTGAGCTCCTGCACCATAAGACT
>244946 NS=29 contig=separate
ACATGGCAGCTCTCAACAGTCTGTAACTCCAAGATCTGGCACCCACAGACATTTGTGCAGGCAAAGCACCAATGTACATAAAATAAATAAATTATAAACTGTATCACCTCTTATCTCAGGCTAGTTTAAATATCCCCTTTNNNNNNNNNNTCTATTCCTTTGCTTTCTCTGCTTTATCCTTCCCCTGTCAACAAAGGATCATTCAAAATGTTATTCTGATCATCTATTTAAAGCCTCTTTTTGGTTTCTTCTCGACTTTGGACTTTATTTTGTTTTTTAAAATTACATGTGACT
>244947 NS=72 contig=overlapped:121
AAATGGTCCTGTTGTCCATTTCAGTTAAGATGATGAGTCAGGGGCATTGTGTCAAGTTTGCAGAGGAAATGGAAATGAGAAGTGTACAGAAAAGCATCAGGACCAACAATTGATGGAAACACTAAGCAGAGGGGAAAGGCTAGGAAGCAAAATGCACTGGACT
>244948 NS=61 contig=separate
CAGTGGGGATTCGAGCTAACAGGTGGCCCCGTTTAACAAGCTCAGGTCCGAAGCAGTCAAGCTACTGAAAGCTGTGAGCCACCTGTGCACAGACCACACAATCACAACTGCTTGGGCACCGGTTTCTGCTTGGGCAGCCTGTGTGACACAATTCAAGGGAACGGAGTGGAGCGCAGAGGCAAACTGAGTGCCTGGCAGGGCTGTCTTTCTAAGGTAGGGGGAGCTGGCCCCATCTGCAGCATGGCAGACAGCTGCCTGTGTCTCTGTTGAAATGTCCTTATTAATCACTCGACT
>244949 NS=51 contig=overlapped:109
AAGTGACGACCCCAAGAAAGATAGATAGGATAAATGACAGGATATGTGTGTGTGTGGGTGTCTTCCTACGTACACAGTGTTATTGATGATTTCTTTGACTTCATGTCTCTACAAGGATAGAAAACTCTTGCAACAACACATACTGTAGCAAAATAGAATAGAACTTCACCAGACT
>244950 NS=46 contig=overlapped:54
ACATGTATGTCACTGAGGGCTGGGCAAAGCATGGTTGGAGGGTCCCAGCCTTTGAGCCGTTAGTTCGCTGGGTAGTTTACCACTCGGCAGCTCCCATTTCCAAGTTCTCAAGTGCTGCTGGTGGTGGTTGCAGTGGCCACATGGCCTTGCCCGAGTCTGTGCACGTGCCTGATCGCCGGTTGCATGAGGAACAGCCGCCGTTTGAGATTTCTGTAGGTCTGTTATCACATGACT
>244951 NS=101 contig=separate
CAATGTTATCACAGTAGTACTTTAAAACCTAAGTGACTGAAAAAATACTGTATTTAAGAAACATTTTAGACAATGATATTACACACTCTAAGTTTGCTGATCTATTAAAATAAAAACAATATTGAGCTACCTAATTCACANNNNNNNNNNACAAAAAGAAGGAAATACAAATCTCAGCTACTTGTTCTTATAAATTAGAGCAGGGATTATGTTGGGGATATAAAAGTAGCTATGTGAAAGCAAGCGTTAGAAAGTATCTAACAAGGAGACTCCAAGATGATGGCGCACAGGACT
>244952 NS=51 contig=separate
AGATGAATGCTTTGTGGACAAGACAGGATGCAAAAGCATATGTCACAGTGTCCTAGCTTCAAACACGATGATCAAAAGCAACCCAGAGGACAGTGTTTATTTCCGCTATCACTTCCAGGTCATAGTCCACCGTGGAAGAANNNNNNNNNNCTACTTAATGGCTGGCTTGCTAGCTCATGTTCAGTTAACTGTTTACACAGGCCAGGTCCACCTACTCAGGCATAGTACCTGCTGCCCATAGTAGGCTGGGCACTTCCACAGCAATCAGCATTAAAGAAAATGCCCCATCGGACT
>244953 NS=129 contig=overlapped:27
ATATGCACACATACACAGGAGTAGATACATTTTCATTGATAAGACATCAGTACCCTACTTAAAAATGAGATTTACATCTTATGGAAGACATGGAAGCTTGCTCACACACACCTGTACAGATATGCACAGAGGCCAAAATAAGTCATCAGATCCTCTGGAGCTGGAGTTATGGGCAGTTGTGAGATACCCAACAGGAGTGCTAGCTACTGAACCCTGGTTCTCTGCAAGAGCAATAACGTGCGTTTAACCACTGGACT
>244954 NS=78 contig=separate
CCATGCATAGGGGAGGGAAACCAAGAGAGAGTGTGTCTCTAGAGACGGAGAGCCATGTAGGGCAATGGAGAAGCCTCCATTGGCTTTTGGCACGAGAAGGTCCTTGCCAGTCTGGTTGGCAGTTTCGGGCACAGTTGAAGNNNNNNNNNNTAAGTTGAGGCTCCCACCCCCATATGTGAGGCCTGTGGAATGTTCAGGGACTGCACATTAACCACCAGTACCTGAATGCAAGCAGGTTTTTGTTTGGCTGGTGAAATAGTCCACGCACATTTCTAAACAATTTAACACAGGACT
>244955 NS=92 contig=overlapped:96
GGGTGGCTTCTCTGGAAGAGCAGCCAGTGCTCTTGACCGCTACCACCGAAATAGCCTCATGTACCTATTTTGACAGATGAATAAAAGTGAATAATTCTAGAACTTTCTAGGAAGGCAGTATAGGGACTCATAGGCCCGTGACTGAAAAAAAAAAGTTCTTTCTTTTCCCACACAGTCATCATCTGACT
>244956 NS=83 contig=overlapped:124
CCATGACTTGGTCTTCAAACAGTTCTGTCTGGAAGAGCTAAGGAGGTGAGTATGAACAAAGCCTTAGCGCAAGAAAAGATGTAGAAGGTGATGTGGTAAATCATTATCAGAATGCCATGACTAGATCTGGAATTCATAAGGACACAGTTTGCATGGGACT
>244957 NS=43 contig=overlapped:125
ACATGGCACTGTGACAGTCTTGGGCTTTTGAGAGGGAAGGCTACCTTTGTATTCACCCCCTGAAAGATCCAACTGCCAGGGTACTGCTAGGAAGTCCCATCAGCTTCCAGTCATTAGTGCTTCTATGGACTGCGACATAACTGGACTGGACATGCGACT
>244958 NS=63 contig=separate
TTATGTACCATAATATTTTTTGTTCGTTTCATCAAAATTCTTCACATAATTAAATCTCAAGTAAGTCAGCAAAGAAATCCTCAGCATTTTTCATTTGGACTCTTTTCTTTGAGGAAATTAGTTGTTTTTTTTTTTTTTTTNNNNNNNNNNATCATTAAGAGGCAACCAAGTACAGACTCCTGGATTGCTGCAAGGTTTCCTTACAGAGAATAAATGTTTGTTGGATGCTAATGGCATGGTAGCATTTACCACTCAGGCAGTAAGCCAAGCAATGACAGAAATATCACTGGACT
>244959 NS=41 contig=overlapped:12
CTATGCAGCTTTCTTTTCCCCATGGGTCTCATTTCAGCACCGGGGAGATCTGGGCAACATCCAGGCTGATGATGGTGGCCGAGCCACCTTCCGGATAGAGGATGAAAAGCTGAAGGTAAGATGACGAAAATGTGGGGGACTGTGATTGGCCGCAGTCTCGTTGTCGATGAGGGAGAAGATGACCTGGGCCAGGGAGGCCATACCTTATCCAAGATCACAGGGAACTCTGGGAAGAGGTGAGTATGCCATCCTCAGCAGGAGGCACTGACATGCGACT
>244960 NS=12 contig=separate
GTGTGGAACAGAAGCAGCTGTCAAATAGTTTATTTCCCATCATTTCTCCTTTTACACTTACTGATTTTCTGTTTCAGACAAACCAGTCCTAGGAATCGTCTGGTGTGTGAATGAGTCTGGTAATTGGAATGATGCCACCTNNNNNNNNNNAACTGTCCTTGGTGGTCTTTACATGCTGGGTGTTCTGACCCTGAGAAGTAGAGAGCCAGCTCTCTAAAACCTTAGTAAACCAATCAGCAAACTTGTTGTAACCTTGAATGAATTCCTGGATGCCTTCCCAGGTGGCACAGGACT
>244961 NS=54 contig=separate
TTGTGTCAAAATGATGTCCCAAGCAGAAGAGTCCACAAGTTTCCTCACACAACAGGTTGTAGTCAAAACACAGATGCCTTAAAAACAGTGTGTAAAGTCAGCTTCAGGCTGTGTGTGAGTGATGTACATGAAATATAAATNNNNNNNNNNAAATCTGAAACACTTCTAGTCCCAACCATTTTGGTTAAGAGCTACTGAGACCTGTACCAGACCACAAACTGGGAAATCTTACCAGCACTGATTTCTTTTTCAGGGGAATGCTGACTTAGATCTAGACAGCTATTACATGCGACT
>244962 NS=105 contig=separate
AGATGTGAGAGTAAGACTGACCTTTCCGATTGGATAGCTCTGAGAGGGAGTTTTAGAATGACTGACAGGATCAGAAGCTTCTCCATACTAAAATAGTCCTTCTGAATGAAGTTCACTGAGAAATTAGTCATGTGACTCTANNNNNNNNNNCAAGTTTTCATATGAATTATAAAGGTAAAATACATCTTTTCATTGTAGAAACCTGGTGGTGGCCACATTAAGCATGTGGCCAAGGGCAGCATCATTTCTAATGGGAACAGTTAACTTGGTGACCTCCTGGGGTGACACCAGACT
>244963 NS=64 contig=separate
TGGTGAGGATGTGGAGAAAGAGGAACACTCTTCCTTTGCTGGTGGGAATGCAAACTTGTACAACCACTTTGGAAATCAATCTGGCACCTTCTCATTAAATTGTGAACAGCCTACTCAAAACACAGTTATACCACTCCAGANNNNNNNNNNTATTACAGATTCTGTAAAAGCCAGAATCTGGAAACAACCCAGATATTACTCAACTGAAGAATAGATAAACTGTGGTAAAATATTCTGCCTGCATGTGTGCCTGAAAGCCAAAAGAAGTAACCAGTTCTCATTATACATGGGACT
>244964 NS=83 contig=separate
GAATGTATTTACATAAAACTAAATTGTTCAGGTCAACAAGGCAAAGTGGCCTTCTGGTGCAACTGAGAGGTACAATACACAGAAGCTCCATGATGCTTTTGCCAGGGTAGTAACACCTAGAATTTTACAGCAAGTATTTTNNNNNNNNNNATTTTCTTTCTAAGTGGAGGGAGAGAAAGTGGAGTAGTGAAAGAGCACCACAGTCACAAGGCATTCAGCTCCCACAGTGGTTTTCAATATTGCTTTAAATACTATGTCTTATACTTAACCATATATGTTCTATGGCATGCGACT
>244965 NS=79 contig=separate
ATATGCTTTCTCCGGTACTTCCGGCTCTTTCACTCCTTGCCCACCATGTGGCAGCTTAATTAAAATGGGATGACATTCTTCCTTTCTTAAGCTTCTATTCATGAATCTATAATAATTTTCTCTCTAAAACTCAAAATAATNNNNNNNNNNGTGCTTCAAATCTGTCCTATGGTGTGGAATCTCAAGTGTTCCTACTTTTTGTGCACTCTATATTATCTCCTTTCTTGTCCAGATCTTAGTGCTTATTCCCCATTTCTTTCCTTTTTTTTTCCGATTTATTTTTAACACATGACT
>244966 NS=118 contig=separate
GAATGGAGATCTGAATTTGGATCTCTCACGCTGACCAAAGCCGAGCATGGGCACACACCTGGATCTCCAGTGCTGAATGGTGTCAGGAAACACAAGTATTCCTGGAGTTCTCTGGCAGGTCAGCCATGCCTTGCCAGTGGNNNNNNNNNNGGGCTCTAGCTCTAGGGACAGATCTTGTCTCAAAGTCAAGGTGGTCTCTTTCATGTGGAAGACTATTTCTCTAGATTAATATGCAAACTGACTGAGCAGACTGAGAACATACCCACAAGTGACATTATGAAGACCCACCGGACT
>244967 NS=63 contig=separate
CTGTGACCCCAGTCCTTGAGAAGTAGAAGCAGGGGACTCAGAGTTCAAGACTAGCCTTGACTACATAGTGAATTTTAAGCCAGCCTGGGCTACATGACATCCTGTCTTTAAAAAAAAATCACAGGGGTTGGGGAGTTGACNNNNNNNNNNACTCAGTAGTTCCAAGCACTGGCTATTCTTCCAGAAGACCCAGGTTTAATTACCAGTATCTTTATGGCAGCTATTGGCCATCTATAACTCAATCCTGGGACATCTGATTTCCTCTTCTGGTCCCTCTGGGCACTACATGAGACT
>244968 NS=84 contig=separate
AAATGAAGAGCCCTTTCTTCAAGGATTAGCTTTGACTTCCTGCACAGGAGGGAATTTATCTCTGTGGTCTCATTCCTGCAGTTCTAGCTCTTCCGACTCAGTTTCTCGATGGATAAAGCAGGATCAGGTAGCTTTGTGAGCANNNNNNNNNNCACCCCATAACTGCTTCAGCTCTTTTCCTTCCCTCTAATCTTTGTGGCCAGGAGAGGCATTTCTGGTCCTGAAATCTTCAGTCCTAGACTTCTGAGGGATGCTCATATGGGCCTAGGGTTAAGAGTCTAACTAATCATTGGACT
>244969 NS=91 contig=separate
CCATGTGTATCATAACTCACATTTTTCTCAACTTCTAATAATCATTCTGCATGATACAACAGAAGCACCGGCTATGATATATTTTCACTGGCCAAAACAGGGCTAATTGGATTAGCTTTGGGTCTCTGGCTGGGGGAGGCNNNNNNNNNNTGGGAGAATGCAAGGCTGAGGATATCAAAAAGGGAAAATGGATGCTTGGGAAAAGCTTCTTGATTAATCTCAAGGATACCATTCTCTCTGCGCTGCTTTGAAACACTGGGGAAATGAGTTTGTGGATGGTGGATGCACCAGACT
>244970 NS=67 contig=separate
AGATGCAGCAAGTAACTGTGGGAAACCATGTTTTCATTTATGTATTGATTACTTTTCTCTTTTTTCTTTTGTTATCGTTTTGTTTTGTTATTGTTTTGTTTTGTGGTTTGGTTTGGCTTGGTTTGGTTTGGTTTGGTTTGNNNNNNNNNNGGTTTGGTTTTTCCAGACAGAGCTTCTCTGTGTCACAGCCCTGACTGTCCTGGACTCATTTTGTAGACTAGGCTGGACTCAAACTCACAGAGATCCACCTGCCTCTGCTTCCTGAGTGCTGAGATTACAGGAGAACACCAGACT
>244971 NS=98 contig=overlapped:64
GCATGTGCCTCCACACTGAAGAACATGCACTGTATTTGACCCTCTTAAAGAACACCAGTGGCTCCCCCTGGACGTGGGAGATGTTTCCCCTCCGTGGCTGACGCTCCACAGTCTCATCAGTTCTGTGGGAACTGATAGAGCACAGTAGCTTGTCCTGTGGGCTCCAGATTTGCCACTGCTTAAAGCACGGGGCTACGGTCAGCCTTTGCAACACGAGACT
>244972 NS=38 contig=separate
CAGTGACAGAAATCAGAAGGCTGTTCTCTCTTGAAGGGTAGAAGATGAGATGGACTGAAACGGTATGGGGAACTCTTTGGAGTGACTTAACTAAGAAAATCATGAAATGAAAATTATAGTTCCATTAAACACACAAACACNNNNNNNNNNAGGAGGCAGCCCAGCCATTCTCTTGCTTCATTGTTAAAATTACAGGCATGTTTTACCACAGGTGGCTTTAAAACCTTTTTTTTTTTTTTCCTAAAAGGACAACAGAACAGGAACAATCACTGAAAAAAAAGTTAGCATTTGACT
>244973 NS=93 contig=separate
CAGTGAGGCCCTAGCATTCTAGCAGATTCTAAGCAGTCCATACAATACTCTTAACTCCCTTTCTCTCTCCGGGTAACAGCAGCCAAGTGTCCCTTCCTCATAAGCCCTCACCATGGCAGCAGAGAACAGCATTAATCCATNNNNNNNNNNCATTGCTAACACACCTCATTGTTCTGGAGGTGAAAGGGCTCAGCTGGCTCTCCTTCAGTGACAAGCCCAGGGCCATCTGGATCAGCCATCTCAAGGGGCTCCTAACCCATGGTTTTGGCAGTGAGTGTGATCTCCCACACGACT
>244974 NS=108 contig=separate
CAGTGCTACCTACTACATCACGGGTTTTCAGTAGCTACTCACAATAAATAAGGGGCAGAAATGTGCAAGAACATGTGTAAACCCTTTACTCCTGAAATGCCAAGGGAAGAAGTCCAGTTCAATCTTTCAGGCACTGTAACNNNNNNNNNNAACCTGTTAAGTAAGAGGTAAGGCCCAATGAAGTGCGTTTTCTGTGTACAAGCATTACAAACTACAGAAAAGCACTTTCTCTGGACAGAAATTGGGCATACATTTTATTTCATCAAGAAACTAACCAGAACTAGGCACAAGACT
>244975 NS=13 contig=separate
GGGTGGTGTGAGCCCTCTTTATTAAGGCATTTGAAAGTTTTAAAAGTCAATGAAATCATGTGACTTCCATCTTTGTTTTTCAAGAAAGGTTTTCTCTCTGTAGCCCTGGATGGCCTGGACTCACTCTGCCAACCAGGCTGNNNNNNNNNNTCCTGAGTGCTGGGATTAAAGGTGTGTGTCACCTCTGACACCACCCACCTGGCGACTTTTCTCTTAAGAGAGCAGAGAAGATGCCTCAGCCAAGTGCTTGCCTTCCAAGCCTGAGGATCTGAGTTCAGTCCCCAGCACCCGACT
>244976 NS=39 contig=overlapped:20
CTATGTCACTGTCTTTCTTTCTCTCTCTCTGTCTCTCTCCCTTTCTCTCTTCCAAGATAGGTTTCCTCTGTGTAGCCCTGGCTATCCTGGAACTTGCTCTGTAGACCAGGCTGACCTCTGATATGCAGAGGTCCTCCTGCCTCTGCCTCCCAAGTGCTGGGATTAAAGGCATGTATGTACTACCACCTCCTAGCTCATCTCTGTCTCTCTTTTTTACAACTTATTTTATTTTATGAACATTAGGTGTTTTGCCTCCATGTGACT
>244977 NS=119 contig=overlapped:13
CTGTGTAGGTCATAGAGAAAGTCTGTTCTAGCAAGCTTGCCTTGAAGAAAAAGTCCTTACTGAATTCTCATGTGAAATAGTTTGCACACAGGACCAGGTACATAAACAATGGAATCTGAAGGGAAGGATCTGTGCTGGTCAGCCTTCACAGACAATAGAAGCTAAGTCTCCTCTAATACCTCAGCTCAAAAAGCAGAACTTTACAAGTGGGAAAAGATAAGTCAGTGCTGGCGTTAGCTCTATACATGCTTGAAGAGTCCTTCATGCGACT
>244978 NS=107 contig=overlapped:15
TCATGGACGTCAGAGCATGATGTTGGGTGTCTGAGACAGGATCTCCCAATGCACCTGAAGCTCAGCAAGTCAGCTAAACCAATGGTTCAGTGACTCGGCTAAACCAGTGGCACATGAGTTTCAGGAAGCCACATCTCTCTACCACCTTCCACCTCCACCATCAAACACTGGCTTGCAGGCTTGAGTCACTGTGTACAGCTTTTTGTCTTAATATGGGCTGCAGGAATCAGAACCCAAGTCCTCAGGCTTTGCATGGCAGACACTTGACT
>244979 NS=76 contig=separate
CAATGCAACATGGTGCTTCCATCTCTGTCTTTACTGGAATGGGACTCATACTTTGACACACCAACAGTGGACATCATCCAATAGTTGGTAACTTGGGAGCTGCTGTGCTTTGACTGTGATCTGTCCCCATCAAAATTCACNNNNNNNNNNAGAGACTGTGATACCTTTAAGAGGTATTTTTGATCATAGGGACCATTTGTGGAAGGGATGACTACTCATCTTTCAGGACTGGATTAGTACAAGAATATGTTGTTACATATAGCAAGGACATTAGGTGATCTTAGTCACTTGACT
>244980 NS=7 contig=separate
CCATGTTTACTGATAAGAAGTGAATTAAAATAAAATATGAAAAAATTAAGTGATTGAATTGAAATTGGCTCATGTTTTATCTATGTGACCTGTTGTCAATTACACAGTCCCAGCCAAAGGAACTTGAACTGAACCACATANNNNNNNNNNGAGACTACCAAACCAACTAAAATTTGCTTTAAAACAGGGAAGCCTAGTGAGCTGCCTCAATCAGAACTGGGTCCACGGGGGATCTGTTTTTCACAAGCATATGACGAAACCAGAGCGATCCTCTCTCCTGACTCTCATATGACT
>244981 NS=112 contig=separate
GTATGCTTCACAAATCTCCCAAATGCTTCTCAGTCCTGACTGGTTGACAGTTACAAGATACCATCATTTTTGATGATATCCCAAGAGTTTTTCAGTAGACCAGAGTGCTAGTTACACACAAGAGACAGTACTGCCCAAGCNNNNNNNNNNTCAAATGCCACACTTCATTTTGTGATAATTGCAACTCCTATTGATGTTTTATCAAGAAAGCTAATGAATGATCGTGTAGGGAAGCTTTCAAAATACCACACAGGTCAGTGTAGTCTTCTCCATGGGACACTGGTTCATTTGACT
>244982 NS=89 contig=separate
ATGTGTTTCCAACACACCAGACTTCCTCCGCTCAGCTTCCTGCCAGGAGGATCTATTCCATGGAACTCTGGCTTCAAGCACCCTGAGACGCCCAGTTTCCTCAGGAAAGTGAGTTAGGAACTTCAGAGTGACAGGCCCCANNNNNNNNNNTCTTTTCCTAGCCTGAACCTTCGGGGTGGGGAGAGTTTCTCCCTCAGCTCCAAAACAGCATAAACAGTGAATGAAGCATATACTGTCCTCCGAGGCTCTTCTATGTTTCCACCTTTCATTTAGGCTCAGGGTCTCCACAGGACT
>244983 NS=50 contig=separate
AGATGCTTTATGAAGTTATTTGCATGACTTTTTTTTTGTATTGAATTTCCTTACTTAAACATCCTATGCAACTTTAAAGCAACCTCATGACAAATATTTTCAATCTCATTAAATGGAGAAAGGAACATAAAGATTGTCAANNNNNNNNNNATCAAATCATCTCCTGCCTAGTTTCATTTCAGTCAGAAGAGCTTGACAATGTAATAAAAGACAACTAATTTTTGGATTTACGTTTAATATGGAAATGTTGGGACGCTGAGGAGCCAGGAGAGTTGCGCTCAATACCACTAGACT
>244984 NS=18 contig=separate
CTGTGGTAACTCTTATAAAGGAAAGCTTTTTACCTGGAGCTAGCTTACAGTCTCAGAGGTTTAGTTTATTATTGTCACGGCAGGAAACACGGTAGCATGCAGCAGACATGGTGCTGGAAAGATAGCTAAGAGTTCTTTATNNNNNNNNNNAAACTCCAAAGCCCGCTCCCAGTGACACACTTCCTCCCAAAATTCCACACCTCCCAGTAGTGCCTCTCCATGGTGACCAAGCATTCAAATTTATGAGTCTCTGGGGCCAATATTCAAACACCACAGTATGTGCTACATATGACT
>244985 NS=114 contig=separate
CTGTGGCATGAAGAGATTTAAAAAACAAAGTTCCCAAGGTCAGAGGAAACACCCTCAACCACGGCCGCATTAATACGGCAACTTCTAAAAACTGTAATGGTACATAAGATATTTAGAGGGCATGATGATCTCTGTCTCTCNNNNNNNNNNCTATGTGTGGTGTGCCTATGTCTTTTTCCGTGTTGGGGATGAACCCAGTTCCTGATACATGGGTTCTCCTGACAGAGTACCTGTCTGTAACATGATATTTTGATATACAGGGTTGACACTGTTGGTCTGCAGTTCCATTGGACT
>244986 NS=96 contig=separate
TTGTGTAGCAGTCACCTCACAAGCAGGCTGGCCATGAGTTTGGTAAATTTTATGTGTGTCACATCATCATAGAGAAGCATGCAGTGAGTTAACGTGTTTCTCAGCTTCACATTTCCTGTGAGGAGGCATTACTCCTATAGNNNNNNNNNNGAAACTCTAGTACAACATCGGGAAGTAGGCATTGGGCAGCGGGTGTAAATGATTAAATGTCAAAGTAATGTTTCTCTTTACCCATGATCTGGTAGAGAGACAATGAATCTTGGGAGATTTAATCCCAGGCGTTTCCATGAGACT
>244987 NS=116 contig=separate
AAATGTGCCTAGGCACCCACACATTTACACAAAAAAGCAAGAGGGAGTACATGCTAATAATCTCAGCACTTAGGAGATAGAAGAAGAAAGATCAGTAGTTCAAAGTCATCCTCAGCTTTGATTGAAGTCAGCCTAAGCTGCATNNNNNNNNNGATCTTATCTTCTGAAAGAAATAAAGAGAGAGGGAGGAGTGCGGGAAGGGAGGGGGGAGTAGGGAAGGAAAGAATGAGAGGGAAGAAGGGTGGTGGATCTCCTAGAACTGGAGTTATAGACAATTATAAGCTGCCATATGACT
>244988 NS=74 contig=separate
TAATGTGCTGGTATATAAATGTTTTCTCAAAATTGAAACATTTTTACCTAAAGGGAAAGGGGAATCCCTCAAAACTCACATAAAGTTATAAGAATTCACAAGAGGGCCAAGGAAGTGGTGCGATGGTAAAGCAGCTGCAGTTGTNNNNNNGGAAAACCCAATGTGGTAGTGCCTTTCTTAATTCTAGCACTCACACAGTGAGTAATACAGGGGAATCCCTAGGAACTTCAGCCTTGCATACCCAGGGGCAACCAAGAGAGTCTCGGGAAGGTATCTTCTGACTTCCATATGACT
>244989 NS=105 contig=overlapped:18
AAGTGAAGGGCTTTAGGAACACTGCATGTACAGGCCTGTGTGTTAAAATGCATGCTATACAAAATTCTCCATTTCTGTTACCTAAAGCCAAAAGTAGAATGTGCACAATCTCTATGTCTTTGGTGTTTAAGTCATTAATTTAACCAGTTATCATGTTAAAGGCGATAGAGAAAACACGGAAAATATCATCAGCACTGCTGCATGTCCCTTAAGACACTTCTCATGAGTCTGTCTTCACTGTTTTGCTTTCATAAGAGCATTTGACT
>244990 NS=34 contig=separate
TTATGTCTAGCCAGTATTTCCAGAATAAGAATCTCATTTTTTGTTTGATTGTTTTTTGTCTGATTACCAGAAGATCTATCATGTATACATGGGCAAATCTTTCTCAACCCACAGGAAGCATGCATTCTCTTGAGGACCAANNNNNNNNNNAGCCTTCAGAATCTCACCTCTATATTGGCCAGAATTTATGTGCTGTAACCTAGAAGACCACTCTCACTGTTGCTTGGAGACATTACCACCACTTCAATCTTATTCTCCCTCTCTATCAAGCATCCTAGAATCTTCCATGCGACT
>244991 NS=40 contig=overlapped:121
AGGTGGATGTGACTGCTGCCAGCCTGCATCCTTTAGGGTCTCACTGGCTTCTTGAAACCAGAGAGCATCTCTCTCAAGCTATTCACTAAATTCAATTTTTGTTTCTGTCCTGTATAGGGATCCCCTAGTAGGACTTCCATTTTCTGTACCAAATCACCTGACT
>244992 NS=40 contig=separate
GAATGGTGATTGAATTCACTTTCTGTCACTGGAACCAGAAATATCTGTGATGAACAAGTTTTTTTGGGCTTACAGTTTCATCCATGATTGTTAGACCTTGCTTTCAGGATTGAGGCAGGGAGAATATGAAGGAGGAAGCANNNNNNNNNNGAGTACATCTTCAATGACTTAATTTTCTCTCTTACTACACCTCACATATAAACATCTGTATCCTCCTAATATCACTAGAGTCTGAGGACCATGTCTTCAACATCTATGCTTTTCAAACTAAAACCAGCCCCAACTCATGGGACT
>244993 NS=101 contig=separate
CAGTGCACAATGCTGAGCCCAGGTTTTATGAGAGCTGGACAGCCCAACTCACTTTACAACCCCAGCGACCACCCCAGCCCTTTGGCCTGTGCCTTTCAATGAGGATAGTATGTTTCTCCTGTCTATCTGTGTGCCTCAGTCTGTTNNNNNGGGCCTTCATGAGATACCATTTCCGGTTTTCCTTTGGGAAAACGAAGGGTGACTGTTCTTTCCTTCCTGCCTCCCTGGAATGTATCTGTGTTCAGACCATTGGTTCCCAACTTGCGGGACACGACAAGGGTCATACATCAGACT
>244994 NS=33 contig=overlapped:107
CCATGACACTTCCTATGTGAATGCTGGAGATTTGAACTCAGGTCCTCACACTGGCACAGCATATGCACTTAACCACAAGCCACCTCCCTAGTCCTTCTTTCAGTCTTTTTTATTTTGCAGAATTGAAATTGTTTAATAGATTTTTATGCCTTTCAATGTATCAAAAGTCATTTGACT
>244995 NS=118 contig=overlapped:97
GAATGGCTGGGTCCCTGCAGGGGAAGCTGCAGAGGGTCCGTGCTGGCCTGAGCACAGCTGGGCTTCTTGACCTGAAATGCTGCGGTGGAGATGTGCAGCTGGGTGGGAATCCAGGTGCAGACTTGTGGCAGCTTTACAGACCCTCAGGGCCTCTGCGGCCTCCGCATCTGGCCCTCGGCACAGGACT
>244996 NS=29 contig=separate
TTATGTGACACAGCATGCTCACTTGGAAGCAAAAGTACGTTATCAGTAAACCTGATACTTTTCTGGATGTTTTATCTGTTTTTGTCACTTAGCAAAACACATTATCTATGAGCTACATAAATATAGACTTTCCCTTTTAANNNNNNNNNNTGTTTCCGAGAAGAGGGAGGAGAGCATTTTTGGTTGCTGCAGTTCTTGGTATATATACACATTACGACCCCTGCCTCTCTCTGCGGGCTAGGTAGTTAGAGAGAAGCCTTCTTTCTGCACTCTTGCTGCATATACCACAAGACT
>244997 NS=17 contig=overlapped:53
CTGTGCCACTGTAATCTCACTTCAAGTGTGTGCTCTAGGCTGCTGTCAATGGGAGTCTTTAGGAACAGCCTCTCAAGATCTTAAGCTGCCTACATTCTTACCATTTGTGATTCTGAAAACACTCAAAGCTCCATTATGTTGGTGGGAACTTCCAAGATCAGTGATTCTCGGGAAATCTCTGGATTTGGGGTGAGGACCAATGGGGTCTTTATCCTGAACTTCCATCCGACT
>244998 NS=109 contig=separate
CAGTGTATATGAAGTAGTCAGTGCTGGGTTCTCCAGTAGGGCTGATAACTAGCAGCGTGTGGGGTATCTGTGGTTTTGGGAAGGTGTCTACTCAGGTCTGATAACCAGCCTGCAGTGGCCTGCAAAGCTGGGTAGAAAGTCNNNNNNNNNCAGCATGGCCTGAAACTAGAATGTATGTGGGATTGTAAAAAGGGTGGCTGTCTAGTCCCTACCATTGTATGGGGCAAGGGGAGGTGGGTTCAGTAGGGCCAGGCACCTAGCAGTGTAAGGGGGGTGGGGACAGCATGGGACT
>244999 NS=117 contig=separate
ATGTGCTGTGCTTTCAGAAGCCAGAGGGTGTCATATCTCCAGGGACTGGAGTTACAAACAGTTGTAACTGCGATTTGCATGCTGAAACTAAACCCAGGTCCTCTATATGTGCAGCCAGTGCTCTTAACCACTGAGCCATCNNNNNNNNNNTCTACAGTCCCTTTATCAATTATTTTTCATTATGAAGCCAAACTGGTAGCTCAGTTGATAAAGTGCTTCCCTTACAAGCACAAAGTACTGACTTCAATTCTCTAGAACCTACATAAAAACCAGGATATGGCCAGGCATGGGACT
>245000 NS=23 contig=overlapped:8
ACATGATAAAATGCATAAATAAAATTATAAAGCAGGGAATGTCCAAAAGAAGTGAGGGAAGTTGTAATTATTCATTGATGACATCAGCCGAGGCTCACACTGGGGTCACCAATGTCCTTTCAAGTTCCGTCCTCAGTGCTGTCATTGAGTGTTTGTGGTGAGGACTAGATTTTCTTAGAGTCCAAGAATTTTTTTAACAATCTAAAGGTGGGCGTGATGCTCCCCTCTGTCATTTCAGCACCTGGGAAGCTGAGACAAGAGGATTGCCATAAGACT
>245001 NS=110 contig=separate
CAATGACAGAACACCAGAGACAACCACTGTGAAGGGAGAGAAGGCTGATCTCAGCTCACTGTTTCACAGGTGTCACTCTGGTCAAGAGGCCCTGTTGTGCTGTTTGGGAGGCATGTTTTGGAGAGGAGACTTGCACCTCACNNNNNNNNNNAGAGGGATGTAAGCAGCTGAAGACTTAGAATGCCCTTCTTAACTCCATCAGTTAGATTCCCCTCCTGAAGACAGAGGTCAGAGCCTTAACACATGGGCTGGCCTTCCAGGGACATTTGATTGACATGTTAGTAGCCACATGACT
>245002 NS=78 contig=separate
CAGTGCTCAGCTGTGATGTTCAGTAGGCCAAGGCGATTAAGTGCAGTTTTCCTTGAAGATAATCTACCCTCTGATGGGCTTGCTGGGGAATGGCCCCATCACAAATCAAAAAACACACAGGCACGCTACCCAGCACATGGNNNNNNNNNNCGTGTCTGGCATTGGATGCTGCTCCTAGAGTTGTGACCTTGCCACTCATTGAACAGATGGCACTGCCTGATTAAAGTCAGGCCATATTTAGAACATTTCTGTAAAGGCTTTCTCATTCAGGGATTCATTCCTGCCCACTGGACT
>245003 NS=56 contig=overlapped:76
CTGTGAAGTATTATCTTGATTAGGTCAACTGAAGTGGGAAGACCTCCACTAAAAATAGGCAGCATCAGTTCTTTGATTTGGGTCCTGGACTGCACGGAAAGAAGGGAGCGGGTTGAGCACCAGCATTAAACACTCTCTGCTTCCTGGTCACAGACGAAGTGTGACCAGTTGCCTTATGCTCCTGCTGTTCTTATTTCCCCACTGGACT
>245004 NS=47 contig=overlapped:16
ACGTGTGGTGTCCCCTGGGGCCAGAAGAGGCTATCCCATTCTCTGGAGCTGGAGTTACAAATGCTTGTGAGTTGTCCAGAGGGGGTGCTACGAACCAAATCCAGGTCTCCCCAGCCCTGGTAAGCTGTTTTTATCTTCTGAATTTGCAGCTGAAGCTTGCTGGCATCAAGCCTCAGTTAAAACATGAGGAGGCTGGAGAGGTGGCTCAGTAGTTAGGGGTACTGGCTGCTCTTCCCAAAGACCCAGGTTCATCTCCCAGCACGCGACT
>245005 NS=120 contig=overlapped:113
GGATGCTCACGGTGCTGGCCAGGGCTGAGCCCCTGTGAACTTGCACAGCCAGCAAACACCTTTCTGGGAGACTCAGAGGGTGCTAGGCTGCAGAGAGGCCCTGGGTTGGCACTGTAGGCAGGGGTGAATGACTCCACGCTGCAGCCCTCTGTTCCTCAGGGACACACGACT
>245006 NS=53 contig=overlapped:8
GTGTGTAAAAGAATGGTTTATTTAGAGGCCAACGAGATGGTCTCGTGGGAAAAGTATAAAGGGGCTCACTGCCAAGCCTGTGAATAACATGGTGGAAAGAAAGAACCAACTACTATAAACTGTCCTGACCTCCAAACACACAATGTTTTTAAACAATAATTGTGTCTAGTAACAATACAAAGGTAAAAATAGCTTACAAATGACTAAAAACTAATTTTAGATGTCCTTAATATTTACATTGCATCTTTGAGTGGCAGATTAGTTGATCATCAGACT
>245007 NS=1 contig=separate
ATATGCTTATACATCTGTGACCAGATGATGGCACTCGTGTGCTCCTGAATTGTGTACACCTGTCTGTACACAATCTAGAACTGTTGTAGACATAAAGCTCCCAGCATTCTTCCAGGCTGTTCTGTTTACAGCAGGTGTCCNNNNNNNNNNCCGGGAGCTGTGATTGCTCTCCTAATTGTTCTGTGAACTATAATCCAGTTATGCGTAACTCTGCCAAAAAAAAATTGGAAGCAGGCCTGTGAAACGTTCTTTCCTGCTGAGCCCAAGACCTTGGTTGTGTAAGTCATTTGA
>245008 NS=74 contig=separate
GTGTGGAAAATGCTGCCGAGTGGGGGAGGGCACCGTCTCTATTTCCAGCCGTCTTCACAGGGTCTGGCTGGAATCAATGCGACAGAATCAGCAAAGTAGAACTGCAAAGAAAACTGTCTGAGAAAGATAAAACTGGATTGNNNNNNNNNNGCGCAGTCGACGAAGGAAATCTGTCCTCCTTCATTCACCAGGGCCCGCAATGCCAAAAGCCACTCTCGCGCCCCTCCCTGGGGGACTCACAGCTCCCCGGGGAGGGATTTCCATCTGTGGCGAAGCTTCCCGATCCATGTGACT
>245009 NS=30 contig=separate
AGGTGGTTGGCTAACCAACCTATATGGATTGAACAATGGTCTATGAGTAAAGAAAAATTACTGGCACTAGAACAGCTAGTCCTGGAACAGCTGGAGGCTCAACATATAGAGGAGTCCAACAGCCCTTGTAATTCTCCGGTATTTNNNNNNNGATCTAAGAGCAATTAACAAAATTATTCAGCCAATGGGATCGTTACAATCTGGAATCCCACTGCCTTCCTTGTTACCTAAAGAATGGCCTATTATAGTGATTGATTTAAAGGATTGCTTTTTCACAATTCCTTTACATGAGACT
>245010 NS=16 contig=separate
GGATGCTCATACACACTACTTTTGAGACAAAGAAAAGAGGGAGAAACAGGAAGAAGAGGAATAGGAGGAAAAAGCCCTGTAGGGCATGGTGGTCTGTGACTGGAGTCCCAGAAATCAGGAGCCGGAGGCGGACGATTTCANNNNNNNNNNGTGTCAAATAAACAAACGTGGGCTAGCGGGATGGCGCACCTGGGAAAGGCACTTGTCTCAGAAGCCTGGTGGCTGGCGCTGGCTCTCGTAAAGGTGGGGAGGGCGTTGACCCCACAAGGTTGCCCTCCGACTTCCACATGACT
>245011 NS=77 contig=separate
CAGTGAAGTCAGTAGACCGTGTCATCCTGTGTGGAAGTGAAAGTCAAAGGGCTAATTCTGGGAAAGCCTTTCTGGAGACGTTGACATTAGGAAGGGAACCAAGTAGCCAGGCCTGGTGGCAACATACCTTCAGCCCCCAANNNNNNNAAGGTGAGACCCTGTCCCCCTCACACCCCCAAAAAAGGAACCAAAACTGTAACTATAATTCTCAGGGACAGGATTCAACAACTGCTCAGAGTATTGCCATATTGGTTTATTTTTAGTTCCTTTTCGTCACATTTATTTCATCTGACT
>245012 NS=43 contig=separate
TAGTGCTTCCATCTGCTCTCCTGGGATGCTGTGTCTTGTCACTTGTGTTCGGATGGTTTCCTCACGAAGGCCAGGCCTGCCTTAATCGGGGATGCTGAGCTTCCGGAACCAGGAGAGGTTATGCCTCCCAAACCTGCCAGCTGGAACAGGTGTGATAGATCCCACTCTTAGTCACAGGGTGGGCACTCAGCCCTGCTATGGGGCCAGGGCTGTTTCTGATGAGACAAGATCCCATACAAGGGCTCCTGACTCCCGTATCCCACTTCATCTCGCTTTTTAGCCTGCCACCCGACT
>245013 NS=109 contig=overlapped:118
GGATGGGAACACCCGCCTGAGACCATGTGGATATCCAAGAACTGTATAACTGGCCCCGCCCTTCACTGGATGCAGCATTCTGGAGAGCTGGTCCTACCTCTCACCAGTGGCAGCACTTGGGAGAACTGGCCAAAGATCTTGAACCGGACCAATGACTCATTGGACT
>245014 NS=74 contig=separate
CCATGTTCCCACCCACCAAGCATGACCTCACGTCCACTTACCCAACCATAGCCAAATGTCTGTATACCCTGCTAAGGTTACATGCCAGCTCACCCACCCAATAATGGCTCCATGTCCATACACCAATCACGGCCACATATNNNNNNNNNNGTCACATGTTCACCCACCCACCCATGGCTACATGTCTATTCACCAGCCCTAGACATGTTGCCCATCAACCAATACCACATGTTCACCCACTTAACATGGCCACATGAACGGAGACCTTGTGTCTAATCACCCGACCATGGGACT
>245015 NS=26 contig=separate
TAATGAATTTCTTATAGCTGACATTTTGGACAAGCAGAAATCCTCTTAGGGGGCCCAAAGGAAATTGGGAAAAATTGTTAATTAAGCAAGCAATAGTATTTGTGGTCCAGTTTTTGAATGTTTAGAAATTTCAGGCTTAANNNNNNNNNNACCAGGCAAAAAAGAAAATGCCCTCCTCTCGTGACAGACAGAATTGTACCAAAAAATGGGCAAGCTTAAATGCAGGAAAGCTAACTGCTGAACTCTGCCAAGACAGGGTAAGCAAATCCTAAATAGTTCCTGCTTCACATGACT
>245016 NS=128 contig=overlapped:37
CAATGGGCAGTAGGTGAACGCTACTGTTCACTCACCTGAGCCAGGGGTGGCAGAGGGCAGGAGAGTATGTTTGGTAGGGACCGGTACACCATCTTGATCTGATTTTATTAAAGATTTGTGTTTATTTTGTGTATGTGTATGAGTGTCTGCATGTGGGCCATGTGCAGGCCCAGTGCCTCGGGGGCCAGAAGAGAGCACTGGATGCCCTGGAAGTGGAGCCACAGGCAGGTGTGAGCCTCCATGTGACT
>245017 NS=83 contig=overlapped:5
CTGTGCTCACCTCACTTGACCTCTGCAGAATCCCAACAATACCAGTTGCACCTTCTTCAAAACTGGCCTAGTCAGGGTGTTTAAAGTTCTCTCCTTCTGCCTTTCTCCCACATCTCTGAGTATTGCAACTCCTTCAATGTCTGGCTATGTGATAGTCCGTGCCACACACCCTTTCTGGGTTTTTTGTTCTAATCTATCTTCAATCATCATGAGTGTCAAACGTCAATGATATGTCAAGGTTGTTCAATATGTCATGGATGCTCACATATGCATCCGACT
>245018 NS=25 contig=separate
AGATGGATTGCACAGATAGACCCACAGTCTGAAATTATGCAGAGACAGACCTTAAAACACTCAGCACTAAACGAGATTTCCTATGAAATTCTCCTTTCCCTCAGAGCTGTAGAAAGCCTGCAGGATGGGAAGAGTGTCTTNNNNNNNNNNTGAGGACACAAGGACAAAATACCCTGTGAATCAGCTTGAAGGAAGAGGATGCAACCAGACTTAATGAGACCTAATAAGCTAGGGTCAGAAAGGAGGGCGAGGAGGACCTCCACTTTTAGTGAACTAGAGAAAGGACATAAGACT
>245019 NS=82 contig=separate
TGGTGAAGTTTGGGTCTCCCAAGATGATTTTCCCCCTGTCATAGGAAGACTGAACCAAGAGGATAAGGCTTTGAGTCCTGTAAGCCTGCTTAGAATCTGCTTCCAGAGAGGGTGTGGGTCTGTCGTCAACCTCCCTGTCCNNNNNNNNNNCCTAGCGAATATTACTTTCTTAATTTTTCTCAAACATAGGCAAGGCCTAACTTATTATGTACGTTGTGTTTGTAATGTTCTGTGTGGTGGAGAAAAGCCCGATGGGAATGCAGTGGTGTGCTTCAGGCAGAGGCACATGCGACT
>245020 NS=56 contig=separate
TCATGAGAGACATGACTAATATAGGTAGGAAGGCTGCTCGGGGTTTTTGTGCATATGTGGTAGACAGCTGTGGAGAGTGGGGACCATTCCAGGAAAAAGGGAATCAGACTTGCAAATGACTCTACTGCAGAGCCCTGCTGNNNNNNNNNNCTCAGCCTTTGACCCTATTTGGAATTCGGGGCATTGTAGATATACTTAGTGAACATAACTTATCCTGCTGGATTAGGGTAAACCCTAAACCCACTGAATCTCCCCTCTTGTTATGCAGGCTTTTCACGTTGGCATCATAGGACT
>245021 NS=119 contig=separate
CAATGATTGATAGCATATTAATTTACTTGGATCCTGGGCTACATAATTAGAAGAAAGTGAACTTGAATTCAAGAATCCATAATTTTTTGCTTCTTGAATGGGTGCAATGTAGCCAACTACCAAAAGTTCTTGCCACTGACTTTCTCANNNGCCTGAAGCACTGGACCCTCAAACCGACACTATGCACCAGACAAAGTAGTCATATAACTTCTCATCAAGATCTTATAAACCAGTGTCTACTCTAATCTGGATAAAGAGTGTATGAAAAATAAACATTCATTCATGCATCTGACT
>245022 NS=65 contig=separate
GCATGCGACATCATGCATGGCTGGGCAATCTGTTTGGATGTGAAAAATAGAAAGCAAAATATATTTTAACAGGCCAGTATCTTTAATAAGTTAGGTCTCTTTTCCTGCAAGAGCCATACGAAGAAGAGCATATCTGCTCANNNNNNNNNNGAGTGAGGGCTGCCACGGACATTGGGAGCCTGCTGCTGATTTGAGTAGCATACACTGCTTTTCAGTGCAGCTATAAAGTCCTGGTTGACAGTTTTTCCTGGAAGTTTCCTGACAAATAGCACACACGGTTGTTTACATTTGACT
>245023 NS=51 contig=separate
AGGTGTTATCCCCGTCTCCTGCTTCTGAGGGTCAGAATCCCACACTCTTCTTCTGTTGGTCTTGTACATTCCTGGAAAGGAGGTGGCCAGAACCTCAAACCTAATTTCATAGAGCAGCAGCAATGCTGCTGAGCTCCATCNNNNNNNNNNTTCAGTTTGCAGCATTACAAGTTACTGGTTTCTGTGGTGCTGAAAGCTTCAAGAGTCTCAATTCTACAGAGCAAGTTAGAGCAATACTGGTTTGTCATTGGCTTGCCTTAGAAGGGCATAGCATCCTGTCTACCCCACTGGACT
>245024 NS=97 contig=overlapped:12
ATGTGGTCAGAGGAATTAGAATGGAAATATTTTCCCCTTGTCATCCAAGGTCAACTGAGTCCCAGCAAACTGTGGGACATCTCTCAAAATGTCCTGTAACTATGGAAAGCCACCTTTTCTCTTATCCAGGAAGGCATGGAGACACCACGAAGTAGACTGTAACCAGGGTCCAGTCTGCAAAGCAGAGAGTTAACAAAGAAGAAGAAGAAAATTCCTCCACATTTAAAAATGAAACAAAGGCCAAGCAAGGACTTTGACTTATCCTCACATGACT
>245025 NS=119 contig=separate
AGGTGTCCTCATGGCTGTAAAGCACTTGGAATGTTATAGGCCGTGGTGGGCAAGGGAAAAACAGTAAGCAAAATAGTAGAGAGTGAGCATAGACAGAAGCAATTAGGCTTGTGGGCAAGTTAAGGAGTGTGGGTGCAAAGNNNNNNNNNNTGGTTCTATTTACTATTTGAAAAAGATACTCTTGGGCCTATAGAAGTAGCTCAGTTGATAAGGTGCTTGTTTGACAAGCATAAGGACTGAATTCAGTCCCCAGGATCTCAGCCTTCTCCAGCATGCATGCTTGTTCATACGACT
>245026 NS=91 contig=overlapped:8
TGATGCCTAGCCTAGTCCACTTTTGAGCTGACTCTAGCCCAGGTTCCAGTGACAACTAGAGAGCTGAGCAAGCCAGCCTACAGAACCATGGAAAGCAATCGTTTAAAGCCACACATTACACAAAAAAAATGAGAGCACATGTTGCCTCTACTCATGCACAAAATTATGAATGTTAGCAAAATATATAATTATTTCAAACATGAATTTGAACGAAGTGAAGACCAAAACTATAAATACAGTATCCTTGCTTAACTTCTCAAAAGTTAACATTGGACT
>245027 NS=99 contig=separate
TTGTGCTTCAAGGCATCTGGCTTTGTTACACCATCAATACTGGACACTCAATGAGACTCCTCTTGGATACACTGCTGTTGCTCTGAGTCATGAAAATCCTGTGGCCAGGGCTCCATATGATTTAAACGAAACAAAAAACANNNNNNNNNNGTTATTTTTTCCCTCCTCATGATCCCTTCTCTGCCCTGCCTTCCCACCAAATTTAATCCTTCTTGTTCCAATAGTCCCATTTACCTTTTTGTACCACTGTGTTCTCTATATCCCCTCCCTTGAATGCCCTTTTACCACTGGACT
>245028 NS=32 contig=overlapped:74
ATATGCCTAGTGCCCACAGAGGCCAGAAGAGAACATCAGAGCCTCAGAACTGGAGCTACAGATAGTTGTAAGCTACCATGTGGCTGCTGAGAATCACACTTGGGTCCTCTAGAACATCAGCAAGCGCTCTTAACCACAAGGCCATCTCTCCAGTCCCTGTATTTATTTTCCTGATTCTTCCTTTTTGTATCCCTTTTCAGTCATGTGACT
>245029 NS=119 contig=separate
GTGTGTGGGAGTGCTTGCGTGTGTATGTGAGGCCAAGGGCAACGTCAAGCATCTTCCTCTGTTGTTCACTACCTCAGTTTGTTGAGACGAGGTCTCTCACGGAACTTGGGACTCACTGATGGGTAGAGACTGGCACAGAANNNNNNNNNNTTTGCCAGTTCCCGGTTTGTACATTTTAAAAGAGGCTCCTGGGAGGGCTCAGGGAGTAGAGGAACTTCAGCCAGGCTTGATGACCTGATGCCAGAGGTGGCATGGACTGACCCATGAGCATTGTTCTATAGCTTTCATACGACT
>245030 NS=29 contig=separate
CTGTGGTTACCTTTACCACATGGTCTATGTCCACGTATACAGGTCTGTCCTTGTGAGCCACTCTGGCTCACTGATCTACTTGTCTGTCTCAGGTCAAAGCCACAGCCTTCTCATGCTGTAGCCTTGTTGCTTTATGCAAANNNNNNNNNNTCATGTACGTTTCAATGACTGGCACATTCATAGACATTGCAGAATCAGATAATCAATATCAAGCAAACATCAACGGTAAAAAAAACGATTAGAATTTTTGGAGGGCATTAGGTTGGACTTGTGTATCAGTATGTACACATGACT
>245031 NS=120 contig=overlapped:6
TTGTGACTTTATCTTCAGTCACATCTTGAGACTTTCCCCTTCATCTTCATAGTCTGATTCTGCAGTGTGCAGTTAATGCTATTTATTTTCCCCAAATCATATAGAAGGAGACAGACTATTGTCACATTCAAGTATTTATATACGCCCATGTACAAATACATATTTTGAAGGCCTGTATGCCAAAGTACTGGCACAAAATGGAGAGAGGTAATTTACTGCTCTCACAGAAATCCATATTCATACGAGCTAGCCATTCAAATTCATGGACTCATTCGACT
>245032 NS=26 contig=separate
CTGTGCAATGCAAAAGAAAGCCCAACATTTCAAACCTCTGTTTCCCCAACAGCTGTATAAACCCCAAGCATCTCTTCCTGGCTGAGGTTTCCACTCTGCAGACTGACTAGCAGCCAACAGCTCTTTAGCATCTCAACTGATNNNNNNNNNNTTGGAATTGCAAGGGCTTCTCCTTCTGTTCCCTTTTGTTACCTAGCCTACTCATAAAGCACTTATTTTAGGTACCACTGGATTACTTTCCTATCCTGTCTCTTCAAGTGAAGTTGTCATCTCCAAGTTGTTACATCACAAGACT
>245033 NS=85 contig=overlapped:23
ATATGTATTTCTAATTACATGCATTTCCCTAACTATAACCTACTCACTCTATATGACATTCATGTATGTATGTCTTTAGTGCCAAGCACTTGATATTGAATAATCAATCAGCATAATCAGTATGTTCTTTGGGGAAGGCTATTTCTCTCTCAATCAAGATGTCTTAGCTACCTTTTCTCTTTTAGTAGAGTTTAGGCATCATGAACTTTCTCTTCCATCTACTTTGGCATGTCTGCTGAGCTCAAGCTTAGGCACTGGACT
>245034 NS=25 contig=separate
CTGTGACATCCACCGTATGGTTTAAATTATATTTTTATTGTTTCTGGTGTTTTTGTCAATCATCCTGTTTCTGCAACAGCACAGAGATTTGTCGGATCAGCGTGGATAATGAGGTTACTGCCTGTGCTGTTGATTGCTGGNNNNNNNNTTCTAACTTTGCTATTATATACATGTTGCAAAATTTGTAGGCTTTTTTTTTTTTTTGGTGATGACTCAGGAAAATTACATGGAAGTATATAGTGTACTTTAAACACTGCATCAGACT
>245035 NS=64 contig=separate
AGATGTCTATAGAACAATAAATCAGTGGGGGAAAGAGACAATATAGGCATCTACAATTAGGCCTCATGCATAATGCCCTGGAAGGAGAATTTGTGTTAAAAAAGACATCTGCTGCAAGTTGGTTTATAAATAATACAGCCNNNNNNNNNNGTGTCCTTGTCCTTTTGTGTCCAGGGCTGAATGTGTTTACATACCGCAGCTCATGGTGTACAAGCCTGGCCTGTTTGTGCTGGGGCCAGGGGCATCTCTCTTCTCCAGGTAAATGCCTCTCTGCCCAAGCCATAGCACACGACT
>245036 NS=30 contig=separate
CGATGCGGTCACAAACCTATTGATCAATTTGTTTTTGGACACAACCCAGGACAATCTCTCCAGAAGGTGGCACTCACTGCTCCAGTGGGCTCGGGTCGTCCACATCAACCATCAGTTGAGAAAGTGACCCCTCTAGACTTNNNNNNNNNNCTCTTCTCAGATGACTGTGTCAATTTGATAACCCACCCAGGACAATGGTAACTGTGGAGTTTATAACCATATCACTGAGCCACTAGACAGCCAGTTTATTATATTTAAGGGTGGCTAGCACAGATTATGACTGGACATCTGACT
>245037 NS=45 contig=separate
AGATGAGAAGCTCAGTGAGAAGAAATTGAGTCAAAAAATAAATCAACCACAGACTGTCAAGACATGGAGGAGCCTCCTTCATTAAGACTTGAAAGAGAAGTGATAAACATTTACTACACAAAATGGCACTTACGCCCCCGAGCCCTTGACCAAAGAGGCAAGGGCAGGCATGTGATGAACTGTGAGGACCCTTTTTACTGCCAGAGGGATGCAATCTGAGAGGGTGATGGATAGGTAGTCCTGGAGGAGGAGAGAAAGTCAAGTCTTGGGTCTCTTGCCTTCAGTCATGAGACT
>245038 NS=8 contig=separate
CTGTGCATTTAACAAATATTAATGGCTTCCATTTAACAAAAACTAACAGTTTCCTTGATAATAGGAAACTCACATGTCAAGGACATGTGATTTTATTAGTGATCACTTGAAAGAAATATGTGACCCTTTTCCTGAACTAANNNNNNNNNNCAGCCTTTCTCTCAAGCAAGCTGTCCACTTGGTCTTTTCAATAACTGGCTCCTGAAACTCTTACTGGCTTTCACCTATTTCGTGACATCATCCTGCCTGTCATCCAATCAGTGCCTGAGAGAATCTTGAGGTTTTCATGGGACT
>245039 NS=69 contig=separate
GTATGTTTAAATATAATCGAAATATTTATTTGCTTATTTACTGTTTTCAGATCATTACGGAAATACAGGAAAACTTCATTTTTGTTTTCTATAGGGAGAGACCTTTGTTGTATAAGGGAAGGAATGGTGGTGGAGATACTNNNNNNNNNNACATTTTGAACCATAGCTCCTGCTCAAATTCAAATATAATATTTTAGGGCTGTCGAGATGCTTTAGTGGGCCAATGCACCTTCCACCAAGTCGGATGCCCGAGTTCAATCCCTGGACAGCAAGGACTGGCCTCCACATTCGACT
>245040 NS=42 contig=overlapped:120
CTGTGACTTCCCTCGGCAGCTGCTGCTTCTGTTGATTTGTGTGCACTGTCGTAGGCTCTACTCTTACACGAATTTGCAAATATCACTCATCGCAGGCCCAGTTACAAGGTAGGTTTAAGAAAGAAATGAAAAGCTTTGTTTATTCACTCTCTGCTCATGCGACT
>245041 NS=110 contig=separate
CTGTGATTGGCCTCACCTGAGCCACTACCTCTGAGTGTTTGGATGAGATGAAACAAGTTTCCTTTAGGAAACAGCTATCAGTGAGGGATCTCTTAGGTGTCTTAGGTGTCGGGTTCTGTGCTAAACACTAGGGAACAAAGNNNNNNNNNNTAATCACTCTCTCGAGAAGGTGTTTACAATTTGACTATCTTAACATTTTAATATTATATTCTGCCTTTTCAGTAGATTGTTGGCAGGATTTGAGGCCCTTTTATCGTTGCCAGCTCAAGAATTCAAGGAAGGGAACATATGACT
>245042 NS=118 contig=separate
ACGTGCACTTTGAAATTAAAGAAGCTGCTGAGGTACTGGTAGCCGTTTGTCATGGTAACTGTCCGTGTTGCTGTGGTAAAGGCAACTAAAGGGAGAAAGGGCTTGTCTGGGCTCACGTTCTGGGTTAAAATCCATCCTGCNNNNNNNNNNTGGAAAGTCCTTGACGCAGATGGCCCGGCCACGTGCCATCCGAGGTTGGGAGGCAGAGAGTGATGGATGCCAGTGCCCACTTCACCTCCTTCTCCACAGCAGGATCGCAGCCCAGGGCGTGGCCCACGCCCTGTCACTGGACT
>245043 NS=92 contig=separate
ACATGGCGGACAAGTACGGAGGCACAGGTAGGAGCTGGCACATGGACTTACGGTTCTTCGGGTGCTGAAAAGTGCTATCAGATTTCTAAGACAGAAACTTGAGATCACTGTTCCTAAGGTAGTGTTGTTTGACTTGGCGTNNNNNNNNNNTGTGCTTGAGTTTGCCAGGACCTTGCTCTTCCACGTAGTATGGCTAAAATCACTTCCTCGACTAGGTGGGCATCACCATCTGGGTTATAGCTTTGGCTGCACAGTAGACACAAGGTAGAAACTTGTCTCTGCATTCACTTGACT
>245044 NS=72 contig=separate
CAGTGTCAGGCAACGCCTCCTCGATGCTCTCGAAATCCTCCTGGAGGGGGAGCCCCGGTGAGTGCAGGGCCGAGTTCTCAGCACCCAGCCCCTGGGCCCCCGGTGTGGGCTGAGCCACCAGGACTCACCTGCTTGGTGCCNNNNNNNNNNGCCTCGGGAAGCCACAAAGTCCCGCACGCTGGGTGGCATGCGCAGGCTGGGGGGTGCCACATAGCGTAGGCTCACGCGGTACTGGGTGAGCAGGCAGGCCAGGGAGTGCACCGTGCGCCCGTGCTTCAGGTCGCCCACCAGACT
>245045 NS=101 contig=separate
ATGTGGATATTACTGAGTATATACCATGCGTGTCATTCTGCTCCTGGGATACCTCACTCAGGACAATCTTTTCTGGATCCCACCATTTGCCTGCAAATTTCATGTATCACATTTTGTAGCGTTTAAAACATGTGTCTGCCNNNNNNNNNNGAGAGAGCTGAGTAATTAAGAATATGAACTGTACTGCTCTGCCAGGGTACCCAGTATCCACATCAAGCCACTCACGATCTCTTGTAACTCAAGCTTCAGGGGATCCTACACTTTATTCTGGCCTACATAGGCACCACACGTGACT
>245046 NS=76 contig=separate
GCATGAGATGTTTTGCTCAATAATGACGATGAAAATTGTAGTCCTGGGAGCATCTGAGAAGTCAGGCACGGGTGGCACAGACCTGTAGTCCCCGCTATTCCAGTGACAAGAGGGTCACAAGTTTGAGGCCAGCCTGGGATACCNNNNNNNTAGCATCTCAAAAGATGAGTGTGAAAAGGGGGTTAGGATGTAACACAGTTGGTAGAGGGTCAGACTAGCATGAGGCCCCTCCTTGGAACCCAGCACCACATAAACAGACATCAGTGGTGCATGCCTGCCACCCAGCACTCGACT
>245047 NS=52 contig=separate
CTGTGACCTGGATTTTTGGCCCTTGGGATTGTGGGTTTCCTGGACACCCTTTCATATGAGTACCAGAAGGCAAGCCAACTGAACAAAAACAACATCTGAGACCTATAAACAAGGTGATTTACCCACATGCCTTTCTCATANNNNNNNNNNGTAACCCTTGTCTTAGAGATGCTTCCTTTGGTATTGATAGCTTACGCATAAAACTGCATGTTTGCTCCAGGGAGAAGGACGGCAGAAGATGAATCCGTCAGAGGCTTGAGAAATACTGCTTTCTGGAACCTGAGACACCCGACT
>245048 NS=46 contig=separate
AGATGCCAGGGACATCACTGCTGTTCCGCTGAAACGTTTGCCAGATGGACAGGACCCAGAAGAAGTGAGGGAAGATGTTCTGGAAGGAACCAGGAAGTCCAGGGCCTCCCTCTGCAAATGAAGAGACATGTCTGTCTTCTNNNNNNNNNNTGACAGGGCAGGAGCCACCTCACACTGGGCCCTTCCTACCGGCTAGGTGCTTACATTCTGAGATTATGGATGTGGAGAATGGCACCTTGGTAACAAAACCCATGTCACAAGCTGGGCACAATGGGGCATACCTGTCATCCGACT
>245049 NS=113 contig=separate
TGGTGGAGGGTGGGTCTGGGGGATGTCCTTTTGTCATGAAGACTGGCTGTTAGGCTAATTCTAAGCATCTAACCTTCTCTTACTGAGCTAAACAGACCTGATTCAAATTCTAGTTCTAGCAGCCACTATACTAGTTTTATNNNNNNNNNNTATAAAATGAGTCCTTTAAGATCTCAACTTTCAACCTTCTAGTCCATAACATTAGATAATACAAAATCCACTTACAGTACCATTGTTGAATGTGTCAAATAAAAAAGGATTCAATACCTACTCCCAACTACTTATCATTAGACT
>245050 NS=97 contig=overlapped:116
AAATGATAGCCATTAGCCTTGTCCCCGCATACACGGCAGATTTGAAGACCTCCATCTTCCTCATCTGCGTTGATGGACTTGTTGGAGACAGAATCTGCTTCTTTACGTTGTACCAGGCCAACATGGCTCCAGCTTTCTTCAGGTCTCATTCCCAGGTTCACATCTGACT
>245051 NS=54 contig=separate
TGATGTTCACTGTGTAGCTTCTGTTCTTTTGTCTTTTCTAGTCCAGTGAAAATCTTACATAAAGCTGCACAGCCACAAACTCCAGCAAAGGTACTGATGTCACTTAGAGGTGAAGTAGCCTTTAAGGGGATAACTACAGANNNNNNNNNNGTGTGTTTCTACACTTGAGACACTCGAATACTTAAGTATGGTGCGGGCTCACCAACTAAGGTTTAGTTCATGGGTAAGATTCTTGTTAACTCAAAACAGTGGCTGCATCTTCATTTCAAACTCCACCATTCTTGTCACCTGACT
>245052 NS=25 contig=separate
ATATGTAAATATATAGTCTATCTATTGTCAGGAGCAGTCTATCAGCTAGAAATACAGTTAAAGTTTTCGTTTATGTCAATAAAATGTTAACTAATTTTTTAGTAACATAGCTTGAATGATAATTCAATGTTCATAACATTNNNNNNNNNNAATGATGATCATACTGAAAATCAAGTAGCAATGTTTTACTGAAGCTTACCACAAAAGGGTTATCCTGATCAGCATGACAGAAGAGTGGGAGGAGATCTCCATGAATGATGGCAATTAGATTTTAATTTCTAAGATCATTGGACT
>245053 NS=10
AAATGAATCCAGAACAGAGAAAACAGGCTTCCAATGAAATCATCCCAGAACACAAAAAATTCGCTTCCAACGAAATCATCCCAGAACACAAAAAATTTGCTTCCAAAGAAATCACCACAGAACACAAAAATTTCCATTCC
>245054 NS=79 contig=separate
AAATGTCTGTGCTAGTTCCAGCAGGAACTGCTCTCCTGCTCCTGCTTTCATGCCTTTCCCCACTGTGTTGAACTGTATGCCCCAGAAACTGTAAACCAACATGAACCCTTCTCCCATAAGTTCCTTTTACCAGGGCATTTNNNNNNNNNNGCAATAAATAAATAAAAATCAAGACTTATACTTAACTAGTCTTTAACTAGTCTTTTACGAAGAAGCTAAGACAGCACAAAGGAGCAAAGATGTTCTATTTAATAAGTGGTGCTAGAGCCCCTGTGTGTTGACTTGCATAAGACT
>245055 NS=36 contig=separate
TAATGGTTTAGTTGTCTTTCCTTACTGTTATCTATATGTATATCAGCATTTGCAAATGGGGAAATGCAGACACTTTTATTATTTTCTACAAAAATTACGTTGCTAAGAAAATGAAGTAATATTTTACAGATTACTCAAACNNNNNNNNNNTGTTTTGATCTCATTATGTAGTCCTGGCTGGCCGGGTACTCACTATGTAGGCCAGGATTGCTTAAAGATCACAGTGACCCACCTACCTCTGCCTTCTGAGTGTCTTGGGATTAAAGGTGTGCTATCACACCATTGCATGTGACT
>245056 NS=65 contig=separate
AAATGCCTTATCATTCGCTGGAAACTTAGACTACCAACAAAACTATTTATTTATTTTGTTGAATAAATTCCTTCACATACACTGGGAAGAGTTGGAAAATAGAAATTCTCCACAGCGCCAGCCCTGACGTTCAGTTGTTANNNNNNNNNNTACTCTTCTATACATGTCCAACTGCTTATTGGCCATTAAGGTCCACCCTGCATGGCTATTTTCCTGAGTAGGGTGTATGTAGATGGACTTTACTATACGCTCCTGCTTAGGTACTTAGGCATGCACACGACATGACACACGACT
>245057 NS=27 contig=overlapped:71
AAATGAGAACATTTGAAGAGGGCAGATCCCTGCCTTCCATTATTCAGGACTCATCCCGAGTCTTCTGTTCCGAGGTTTTCTCCTTGACTTTCCCACCTTGCTTGCTTCCTGTGAATTAATTTCCCTACAGTCTGGCAGAACCATCCAAGACAGCCCAGAAGCACTCCGTGTGCTTTCCCCTGCCTTCTCCCACATACAAGAATGCACCCGACT
>245058 NS=52 contig=separate
CCATGGTAACTCTTATAAAGAACAACATTAACATCTAATTGGGGTTGGCTTACAGTTTCAGAGGTTTAGTCCATTATTGCCATGGTGGGACATGGCAGCATTAGGCTGCTGGAGAAGGAGCTGAGAGTTCTACGTCTTGANNNNNNNNNNCACTGGTTGTAGCTTGAGCATAGGAGACCTCAAAGCCTGCCCCCACGGTGACATACTTCCTCCAACAAGGCCATACTTTCTCCAAAAAGTCCACAGCTCCTGATAGTGCCACTCTCTATGGGCTGAGCATTTAAACATGTGACT
>245059 NS=25 contig=separate
ACATGTGTCCTCTGGCACAGGTAGTTGAAAATAGCAGGAGAGAGGAAACCAGACATGAAGAGAACCACAAACTTGTAGCCCCACGCCTGAGAAGCATTCTGAGTGGGGCTAGCTGGTAGGTGCCCCAAGCAGATACCCCANNNNNNNNNNCCAATGACGGCATTCCTAGGATTCCCAGGCTATTTTCAGACCTTACAGAAATGTACAGATTTAAAAGTTATCTCTGAGGAATTAGGGGATGGCCTAGTCATAAGTTTGATCCCTAGAACTCACATAGAAATTGGGCATGGGACT
>245060 NS=66 contig=separate
AAATGAAGATATATAAATGTATGGGGAGATTCACTGGATCATAGGCAACCAAATGGTAATCAGATCCATAACGAAAATTGACTCTCCCTATCCTAGCACCTTTAGGAACTGTCTTCAGCCACAAGTGGGACTTCTTGAAANNNNNNNNNNCCATATCTGTACTGGACCTTTGCTTGGATCGATCTTGTACATTTACACCTTTAGCAGATGTCCTGTTTAAGGTTTTGCTATGATGAAATACTGTAACCCAAAGCAAGTTAGGGATGAAAGAGTTTATCTAATTTGCACTTGACT
>245061 NS=7 contig=separate
CTATGTAACCCACTTGGACACTAAACTGCCATGTGCTACATCTGTGCAGGGGTTCTAGGGTATCTTCATTCCTGGTACTTGGTTGGAGTATGAGTCTCTGGGCAGTTCCCTGTGTTCAAATTTTCTGGTTCCGTTGCTCTNNNNNNNNNNCTATTTCCCACTTCTTACATAAGATTCTAAAATTTTATCTGATAGTTGAAGAGGGGTTAGGCCAGATAAAGAGGTGGGTCATAAGTGACCACTGAACATGAGCTCAGCATAGTGTTCACAACATTGTAAGCCTTCATAAGACT
>245062 NS=37 contig=overlapped:117
ATGTGGTTTTCTGGAGACCCAAATTCTGGTGCTCTCTCGAAATGCAAGTGATTTAACTAAACACTGCTCTCTCTCTTCAGACTCAATCATACTATTTTGCCATATTTAGAAACATTTATGGTATATGACTGTCAATTGTCACTCAACAAGAAAAGGGTCATTAGACT
>245063 NS=46 contig=separate
CTGTGATCCTCTTGTGTCTTGAAATTGAACAAAGTTTAATATCAGGCTCCCAAAAGCAAAGGCTTACACAGAGAACAGAAATTCTTTTCATGTCCTTTAGGCCATGCACTTGGATTCACTTTGGATAAAAGTCAGAGAAANNNNNNNNNNGTCTCAGCAGTTCAGAGCACTGTTCTTGCAGAGCGCCCAAATTTGGTTCCTAGCCTTCACATGGTGGCTCATAACTGTAATTAATTTCAAATATCAGGAATGTAATACCCTTTTCTGAAATGCTTAGTTTTCTGGCATGTGACT
>245064 NS=106 contig=separate
AAATGTTTATGTATCAATTTCTTATAGCTTTAGATCAGGAATGTAAAACTAAATGCTTATTGGAAATGAGTAGGCAGCATAAGTTATTGAGCTGCTGCAGGACAGGCCATCAGAAGTTTCAAAGATGTGCTGAGCTGGAANNNNNNNNNNAACATGGTCTTCTTACCACGGAAAACACTGATGACCTCCAGATTATTGGAGGTGAAAATTTTGGAGGTAATAGAACTGCTAATTTTTAAACATGCATTATATGTATTGGTTTATATATGTGTGCAAGTATGAGTACACATGACT
>245065 NS=41 contig=overlapped:44
TCATGCATTTCTTCATAGAGTTGTCAGAACAATCTGGTGCACAGATGATCCAAATAATGTTCTGTCTTTGCAAAAGGTGTATGTGCACATGAGTACACATGTGAACACCTGTATTCATGTGCTTGCGTTGTCCAGACCTGGCTGAGCCAGCATTTCCTCTCACCCTCACACACAAAGCTGAGTGTTCGTGAATACTCACTGGGTAGGTGACATAGATTCTTAGAATGTAAACACCTGACT
>245066 NS=105 contig=overlapped:18
TTGTGACTACTAGGTAAAACTTGTGGGAATGCATATTTTGTTTCAGTTCTTAAGTGACAGGGTCTCACTATACAGCCCAGGCTGACTTTGCTCTTGCTATCCAGTACATGCTGGCCTCAAACTCATCAGTAGTCCTGGTTTTGTCTTTGAAATACTGGGGTTATAAGTATGTGCCACTCAACCCACCTGGAATGCATTGTTGAACTTGCAGGGCACTGTCTCGGACCAACAATAAAGCTAAGGATGTTACAAAGTAGCACCTGACT
>245067 NS=52 contig=separate
AGATGAAAAATTTGTATTTCAAAACATTTGATGAAAATATTGATGTCTCTTGGTGTGTGTTTGAACTTTTTGCAAAGTATTCAGGAAATTATTTTCTATGTGCCTTCATGTGACAGTGCTTTTGCTCAGGCTTCTGCAGCNNNNNNNNNNTCATAGGAATTTTTTTTGTATCTCAAATAGAAGGAACATGCCACCTAGTTAATATGGCTCCACCTAATTAACACTAGATGGAGTCATGGTATTTTGAAATATACTTATTATATTACTAATTTGTGATTGTTATGGCATTGGACT
>245068 NS=127 contig=overlapped:29
CTGTGTCGGCACTTCCCTTCCGCTTTCAGGGGTTTTAAGGACCGAGTTTGTTTCCATGTAGGTTTTTCTGAATTACACATTGGCACTCACAAGATGGTTAGCAACAGGGCCCCAAAGTGCAAACACACCAAGGTCTAGGACTCTAATCTCGCGCGGGCCAAGCCTAGTCTCACTGTGCAAGGGAACGGTGTGGACAGGCCTGCTCAGCAGAAATGAGCTGGCTCTGGAAGCAAACCTCTTCTCCTCCACTGGACT
>245069 NS=77 contig=separate
TAATGGTCATTTTGTTTTGTAGTGAAGTCCTGAAAGGCTACTGATTAGGAGGTCACATGATGGATGTTCCTTCGTATTTGCTTTCATTCTTTTCAGTCAAGGATGACTGCATTGATTCATTATTTTGACAGTGAGACATGNNNNNNNNGTTAACTCGTCGTCGGCTTCACTGACAGATTTACCAGTGCTGAGGGCAACCCACCCATTGTCTTCCGTTCCCCCCTGTTTTATGTTCCATCACATATGAGGTGAAGGCAGAGGGGCTGCTTCTGCTGGGCCATACATCATATGACT
>245070 NS=12 contig=separate
CTGTGCATTAAACAAATAATAATGAAATCTGTGATAGAGTGAAAGTCAAATGTCAAGGACACATAAATTTATTCACAACCACTTGAAACAAATATGTGACATGTTAACTGAACTAAGAGACATGGACACAGGAACTGACANNNNNNNNNNCTCAGCCTTTCTCTCAAGCAGACTATCCTCTTGTCCCTTTTAATAACTGGCTCTCAAACTCTTAGTGGCTTCCACCTGTTTCTTGATATCATTCTCTACTCAGCCAATCAGCACCTGAGAGAGTCTTGAGATTTCCATGGGACT
>245071 NS=125 contig=overlapped:109
CTATGGGTGGAGAAGGCTCCTGGGAAGAGTCTGGTCATGGACCTGCAGCCCCCTTCAGCATTCTGTTGGTAGAGCAGCCAACCTGTTCTGGTAAGTGTTTGCTAAGTCATCTTCCTGCAGGTCTTCCCTCTTTCCTCTTTCTCTCACTGTCTGACACAAACACAACCATAGGACT
>245072 NS=122 contig=separate
CAGTGTAGCTATCCCGATGAGAATCTCATTTCCTTTGAACATGTATATATAGAAGTCATAAAGTAGACCAATTTCTAGATTTCCAAGGAATCTTGTCTATTTTATGTAATAGTTGTGCTAATTCACACCATACCAATAGGNNNNNNNNNNCTTTGGGGCACGCTTGGCTCCGCCCCTTTGCCCAAAGCTTTCTCTTGGCTTTTGTTAATGTTATTTCTGAAAGGTGTGATTTTGCTTTACATCTCTCTTTAGTGCTGTGGAGTGCTTTTCCAAGTCCCAATTGGTCATTTGACT
>245073 NS=110 contig=separate
CTGTGTGCATCTGGCATGCAGGAGTATTCTCTGATAGGCTGACTTGTTTTACAGTTGATTTCTCTGAGGATGAATCCAGAATAACTGCCCAGTTGTGTAGGAGGAGGTTGTCCTTGATGGGGTATTAACTTATTTCTAACNNNNNNNNNNGCACTTTGAAAAAGATGCTAGAGGATATGCACCTAAAATAGATGAGTGATACCAGGGCTCCTATTCTCAAAGGCAGGTATGTGGCCAGGCATGAGTTGGTTTGCCAGAGAGTTTGGAATGTTAGTGATGCAAAATCACATGACT
>245074 NS=97 contig=separate
GCGTGACCTGTGAGAGAATTGTTGGCATTACTTCGTTGTCTTCTGACTGAAGGTAGATGGCGGAAATTCCCATGTTCTCAGACTTCATTGTTTATGGTGGTGCCGATGGCTCAGTTTTAAATGGTCTCCTCTTGTTTTCAACTGTCTAGGCAAAGATTTTCAAAGATCCATGTTGTTGAAATTTAAGGAAGAATGCTCGTGGGGCTGGGAGACAGCTCAGTGGGCCAGGTGTTTGCCATACAAACAGGAGTCCCATTCCCCAGAACACAGGTTAAAAGCTACATGCATGTGACT
>245075 NS=88 contig=separate
TTATGCCAAGGACCCTCACTCTATCTCTGTGGGCCTTTGATGTTTTACCTGAGTCCTTTTTCTGTCCCTCTACTTAAGAGACAAAGATGGACAAGGTGAAGGCAGGAGACAATGGAAGAAATATGGTAGTTCCGCAAAGTNNNNNNNNNNTATTTTCAATATACAGAGCCAGGTAAAGAAATATTATGGGCAGAAGATATTTTTCTTTAAAATATAAGTTAGTACTCTGGGTTGATGGGGAGTCAGAAGCTATAGAACTCATGGTGGAGAGCATGCTTCTCAGTTCACTGGACT
>245076 NS=44 contig=overlapped:124
GGATGGAGAGATAGATGGCTCAGCAGTTAAGGGCACTGGCTGCTCTTGCAGAGGACCCAGGTTCAGTTCCCATCACCCACACGGCAGCTGACAACTGTCCTATGACTGCAGCTCGAGGATCTGACATCTCCTCTGGCTTCCTCAGGCACTGCACACGACT
>245077 NS=65 contig=separate
TAATGTCTGGCTTTCATTTGTATAGTGGTTATCCTAATCCAATCCCTGTTCTAATTTGATTTCTGTTACTTTGATAAAACACTGACCCAAAGCAATCTGGAGCAGAAAGGATTTTTTGACTTTTGCTGTCCCGTCACAGTNNNNNNNNNNAGGAACACTGTTTACTGGTTTGCCCATAACTTCATATTTAGCTAGCTTTCTTATGCAACCCAGAACTACCTTCCCAAGGATAGTACAACCCAAAATGGACTGGACCATGCCACATCAATACTCAAAAATTTTCCTCACAGGACT
>245078 NS=49 contig=separate
AGATGATGTAACAAGCCTTAGGACGGTTCATGATTGCTAGGAAGCAAATTCTATGGATTTGGGTTGCCTTTCAGCTCCTTTCAGCTCATTTCCTTAGAGTTGTGGAGAGAAGGTGGAGTTTAAGAATGGTCTTAGTGTTANNNNNNNNNNGGGGTCCATGCTTCCAAGCCTGACAACTGGGTTCAATTCCTGGGACCCACATGATGGAGGGAGAGAGCCCACTCCCAAAAGTGACTCGCCAACCTCCACACGTGTCGCATTGGTCACCCCACCACCAAACACACACACAAGACT
>245079 NS=66 contig=overlapped:102
ACATGAACAAATGCACTAGTCAACACTGTAACATTAGCGCTACGGCCACATTCCTACAGCAGGGAAGTTAAGCCACAGGCAGCCCAGTAACACCTTCCCCGAAGCACTGAGACTGGACCACACCACTCCAGGCCGTGCTGCTCCGGGTGCAAACCCAGCCACCGCTCAGTGTCCACCAGACT
>245080 NS=108 contig=overlapped:88
AAATGACTGCTGGCAAGTGCGCCTCCCTCTGAGTCTTCCACCTTGCTCCTCTGCAGTCTCAAGAAACTGCCGCAGGGCAGGCGAGATGACTCAGTCCGTTAAAGCGTTTGCGGTGCAAGCGTGAGGACCTGGATTCGAGCCCCAGAACCCATGTAAAGAGCTGGAGTGGCAGTGAGCATGCGCAGTCCCATCAGACT
>245081 NS=61 contig=overlapped:112
ACGTGATACATCCTTTTTTAAACCTGGTAGTCTTCTCTTTGGTGTCAGTCTATAGAGAGCAGAAACTCTCTGCTCTTTCCCCTCCCCTGTAACAGGAAACGCAATAAGAAAAATAAACTATATAATTCTGATACCTCTTGGTGCCCTCTGAAGGACAGAGGGTCACGGGACT
>245082 NS=77 contig=separate
CTATGCTGGGCCACCAAGGGAGAGGCCTTTGGGGGTTCCAGAAGGAATCCTGGAAGCTGTGGAGAGGGCCTCAGTCTCTGATAGTTTTAACCAGATTTTGTTGTTGTTGTTGTGGAAAACTATGTCAAACATTATAGACTNNNNNNNNNATCCAGGTCTCTGGCCACTAGACACCAGTTAAAAGTACACCCTTTCCCCCCACTCATAGTTGCCCGATATTTCTTGAGAGCAATCATTAGCTGAGACGACCATCTAACTGTGTATGTGTGTGTGTTTGTTTAGGGGCATATGACT
>245083 NS=50 contig=separate
CCATGGGACCACAGTGTGAGGCCAAAACAGTCCTGTAATTTTATGCTGGACTGGGCAAGTGTGGTGGAGGTCACTGAATCAAGGATCCATGAATTTGTCCTCCACCAGGCCAAAGAGCTAGAAGGATGGAAATGTCTGTGNNNNNNNNNNATGGGAGCATTTTGACTTCCAGTGGCCAGTCTGCCAGCAGGCAGCGTGTGGCTTGCTGAGGCAGCAGTAGGACCAGTGTCCCCTTTGGCTGCATTTGAAACAGTCACCTGGTGGAACTGACCTTTGGCTATACCCCATCGGACT
>245084 NS=100 contig=separate
AGATGTACAAAGGTGTTGAAAAATATTCAATATATCACTAGCAAAATGTGCATGAAAAAAAACCAAGAGCTATAAACCCCAAATGATAAGAAGTCAATTAATTATTAAGAACAAATGAGATAACAAGTGTTGGGAGTGATNNNNNNNNNNAGGGTGCTATTAGTGGAGAGTTTGGTCAGTGCTGTGGGAGTGCAGTATGGAGAGTCTTAAAAAATGAAAATAAAAATTACTGTGTAATTCCCTAATCATGCCACTGACTCTGTAGGGAAAAATCAAAATGACAAACATATGACT
>245085 NS=60 contig=separate
TTATGAATGCAGGTTCAAGCAAGCCCTCCATTCTCATTAGCAGTTCTTGGTAGAATGAGGAGTCTTTGGCTCGTCAGCCAAAGCCCTACTTCTAACCAAGTAGCTTGCTCCCATTCCTCTGCTGAGGCCACAGGCTCCCANNNNNNNNNNGAGGGTTCCTAATGGCCTGCAGCCCAATCTTAAACTCACCACATCGCTGCAGTATGTCATATTCCATCAGGAACTACTGTGCAAATAACATATTTCCATTTTTAAAGTCTGAAAAATGTCACAAAAAGCTTTTGGCATTTGACT
>245086 NS=124 contig=overlapped:6
ATATGCTGCTTTTTCATAAGCCTGGAATGGAAATATGAACATGATCCTGTATGTGTCACTGACTATAAAGTTGAGGTGGGTCCTGAAAGTCCCAGAGCTGGTTTAAGTGTAGAAGCAAAGAGTCTAATGCAGGTTTTCTAGGCTCAGGCTTTTAACCATTCTTATTGCTCTGGACTTTTCTAAGAGATAACGGTGATGATGGTGATAATGGTGATAATGAAGATAACCATCACCATTGTTATCACTAATATCACCACCATCACCGTTATCATGGGACT
>245087 NS=27 contig=separate
CTGTGGAAATCAACACAAATCATCAATAAAGTCCAAATAGGACTGAGGCATTATAAAAAGAGAAAAAAATTATAAACACAGAAAGCAAAAACAGTTTTTTACTCTGAAATCTGATTAATATCTAGTGGCTGAGGGATTAANNNNNNNNNNCTTGCTTGCAGAGACAATACTTACCTCGCCAATGGTTACCTTAAAAAATGTTCAGACAATGAACCATGCTTAATGTCAAAGTGTATGTAACCTTTGAGTTTAATTTTCTCATGCCCAAACCTAACTAACGTTCATCATAAGACT
>245088 NS=85 contig=overlapped:21
GCGTGGGAAACGCCAGCGGACCCCCACTTTTACAACGCTGCTTTTCTGGGAAGAGGTCCCACTTAACTCGCACACTACAGAGAAAATCCCACTCTTTCCACAAGGCTTGTTCTGAAATGGTGTTTCGACTGTATGCCAAGAGGACAGTACTCACTTTCTTGCAGAGAAGTCTCTATTCTGCCGACTCTAAATTATATGGGTGAGTATGCTATTGCTGGCAATATAATTAAGTAGGGCAGGCTTATGTTTAGTCACACCAGACT
>245089 NS=43 contig=overlapped:134
CCATGGCTGACGTCTGTCTCAGCAGCCCAAGTTCTGGGCGTGGCGTCCTTTATGAATTCTAGCTCAGGGTGGAGAGGGTGCTCAGCAGCTGAGCAGCTGAGAGCACTGGCTGCTCTCCCATGGCCCAGGGAGGACTCCTGACATTCGACT
>245090 NS=76 contig=overlapped:118
ATATGAAAACAGTCACCATGGGCTGCATATAACACAGCATATAGCAACACATATAAAAACACAGGCTTTCTAAATAGCTAGAGTTCAGCTGAAGAGAAGAGAAATCACCAAAATCTTCATGCAATATGCTCGGTGAACAGTAGATGTGGGTGCATAGCATTTGACT
>245091 NS=103 contig=overlapped:9
TGATGGGATTCTCAGTGAATGGACTCACTGTATAAGTTCTGGAAAGCAGAAATCTGGCAGCTGGCTGTCCCTCTCCCTCATCAGTATCTTACCAGCCTCCTAAATATCTCCCTCAACTGTATACTTCTCCCCACCTCTATCATCAAAAAATCACTCAAGGACAAGCTCTCTGCACACTCTCTATTAAGCTACTGTCCTAGATTTATTTCTAGACTAAACCTGTTCTAAACCTGATCTGTCTGGACCTAAATGTTCTCCCACTGTGATCACAAGACT
>245092 NS=77 contig=separate
CTATGATTTTTATTCTTTCTGTCTCTTCTACCATAGGGTTTCCTGATTCCTAAGATAGGAATTATGAAATGACATCTAGTTTACGTCTTAGTGTTCCAAGTCTTCCATTTTCTACATAATATCAGGTTATAGGTATCTGTNNNNNNNNNNTTTTTTCCCAGTAGTCTGAGGTTCTTGGTCAACCAAGTAATCTTGCAATAGGTTTCATCTTGTTAAGTCAGATATTGTTTGACTACTCCTCCAAGCTTTTTGTCAGCATTGCATTTACACATCTTACAGACAGGACACCAGACT
>245093 NS=42 contig=overlapped:30
AGGTGTCATCCACCCAAAGAGCATCAGACCCAACCGATACCTTTTTCTCAGAGGCGGGATCTGGGGCATCAACCTGCATGCAATCAGACATGCTCTTCTCTGGGTCCAAAGCGGCTGACCCTGAGTGCAGTGCTTAGCCTCGCATCCTGAGCGTAACATTTTAGCTTTTTATGGTAGGCAACCATGCTTGGGGAGACTGTCCTGCTTCAATGGCTGTAAAGGCCTGAATGATCATGGCTGCATCACACTGGACT
>245094 NS=130 contig=separate
CTATGAGACAGTCAGTCCCTAGAAAAGACTTGGACCTAATCAATCATTTTATCCCATCCTCCTGCCAAAATGATTGGTCCAAGGATAATCACATGATTCACGCAAAGCAAATTGTAGACCTTTGCTGGAATTTTGTAGGCNNNNNNNNNCCTCCCAAGTATTTGTTTTGTTATTGTCTTTTGTTGGGTTTGTCATTGTTATCTGAGGCAGAGTTTCATATAGCATATGTTCAAGATTGACCTTAAACTTCTGATCCTCCTGCCTCTACATCTAGAGTGCTGAGGTCATAGGACT
>245095 NS=54 contig=overlapped:6
AGATGGAAAATTAAAAATAAGTAAATAAATACATAAATGTAGCACACATGGAGTTTCTCCAAATTAGAAACTGGTGAGGAAATAATTAATGAGCTCAACATAAATCAAAATATTTGCATTGTTGTCACTGATGACAAACTACCCTGGGTGAGATATGTTAAATACACTTGAGTAAATTGCATCCATCAAAACTGTCCCTTTGCAGCAACTGTCTACCAGAAGCCAGCTAGCAATAATAAAACTGTGGATTCTTGATATAAAATTACAGACACATGACT
>245096 NS=54 contig=separate
AAGTGGTCTCAGGTGCTAGCAGTTGGATGAGAAAATGTAAGCAAATCACCAGTGTTTCCATGTTTAAAGATCATCTGTTTGTTGATACAACTGCTAAGGAGCCCTCCCAAAGGCTCCTTCAGCTCCATCCCCAGTTTCCCNNNNNNNNNNCCCACACTCTCTTCTCAGAGATCAAAGGTTTTCCCTGCAGTGAGCCAACACTAACATCCCTACAACTACCACATGCCATTTATGTATCTCTCTAGCTGCCACCGGACTGCAAGCAGCTACCCTCCTCTTTGCATGCACAAGACT
>245097 NS=101 contig=overlapped:32
GAATGCTTGGGTTGCAAACCTGAGTTTCCTAAAGGGCTGAGTGATGTCTAATGACAACCGTGTAGTGTATACTGTAATCCATTTAACCTATTCTTGTCTTCTCCCCTTTCAGGTTGACCAGTATCTCTACCACATGCGTCTCTCAGATGAGACCCTTCTGGAGATTTCTAGGCGGTTCCGGAAGGAAATGGAGAAAGGACTTGGAGCCACCACGCACCCCACTGCAGCTGTGAAAATGCTTCCCACATGACT
>245098 NS=96 contig=separate
GTATGGCTTGGGTGGCATCAGGTAGCTTGGGTCTAAAAAGGGGTTGTGGAGGTAAAGAGTGACTTAATGCTGGCTTTGTTTTGAAGACAGGACAAGGCATTCCAGGATGGCTTAGGCTACACAGCAAATTTGGAGCCAGCCNNNNNNNNNNATGTGTATAGGTGTTATTGGTGTTTTGCCTAGGTGAATGTATGTATGTGTATATATGGGTGCTTGGTGCCACCGGCAGATGCCAGAAGGGGCCCTTGGACCTCTTCGAGTTGGAGTTTGGAAGGCTTCGAACCATCATGTGACT
>245099 NS=123 contig=overlapped:22
TTATGAAAACCTCAGCTGCCTCAGTATGTACTATGCTCACCTCCTGAGCCAGCAGTAATTTCTGGGGCCTTGTAGAAGCTTTCTATTGAAGAGCTGTCAGATGGAGCAAACCGCAGAGTAGGGAAAACATCAGGGAGCCTATGAAGCCAAGTAGGAGGGTACAGAATAGAAATGAAATGGTGGCTCCATTTTCAAAACAAGAACCATTGTCTGATCTATCTATCTGTCTGTCTGTCTATGTATGCTCTTGTGACATGGGACT
>245100 NS=91 contig=separate
ATATGAACACCTATAGGCTAACTTGATCTAAATAATTCCTCACTAGACTCTTTGCCCAGGTGATTGTAGGTTGGGTCAAATTGGCTGTTAATGACAATTCTGATTTTGGGTCTCTGCTTCTCTTCCCATCCGCTGCAGGANNNNNNNNNNTGCTTAGTAGTGTTTGGTTTTACCCTAGGTCTCTGGGATATCTAGTCTCTCATTCTTGGTCACCAGAGCTGGGTAGTGTTTATGTTTCTCCTTTGGTCAATTGCAGAGTATCTTCCTGCACCAAAGACACCGGAACATAGGACT
>245101 NS=117 contig=separate
CCATGTCATAATGCAAAATATATTTAGTCAAACTGGAAAAGTCTGCCAAGATTTTTTTGTTTCGAGACTGTTTAAAAATCCAAAGTCTCTTCTGAAACCCAATCCCTTAATTATAGTCCCCTGTAAAATAAGAAAAGCAANNNNNNNNNNGCAAATTACATATTCTGACAGTCTTCTGATGAAAGACTACATGTCCCAGCTTCCCTTGCAGACTACGGAAGTCATTTTTGCCCTTATAAAGGACCTGGCTCCCACCTTCCTCTGTAGGCATTTTGGCCATCTGAACACGTGACT
>245102 NS=71 contig=overlapped:9
CTGTGAGCCCATATGTGCTCTGCTTAATGGACCATGTTCTCCTGGTGTCCTGCACACCCTCTGAGTCCTATAATCTTCCCATTGCATCTTCCACTGGATTCCCCAAGATCCTAGGGTAGGGATCTATCTGATTTGTATGATATATAGCTGGGTCTTGAGGTAGATTATTCTTAATTTTATGAAGAACTGACATTTTGATTTCCATAGTGCTCTTACAGTTTTCATTCCCACCAGAAGGGAGGAGTGTTTGTCTTGCTCTAAGTCATCACCAGACT
>245103 NS=66 contig=separate
ACATGCATGGAATTCTTAAGGCAACCAGGAAAGTAAGATCCATTAAGATATGAAAAAATGGCACTTCACTGTGTTAGAGATGGTGAAATTAAAGTCCAAGACTACTGGAAAATAAAAAGCTCTTTAAGCATCCTGAGCAACCAANNNNNNNNNNGTCCAAGGCCTGACTTATTGACTAAAGGAACGAATTCTCTTAGGAAAATGACTGGAGGCTACATTCTGTTGCTCCTAAGAGTGACAGGGAAGCCCAGAGAAGGTACCTGCGCTGGCAGGGATGCTGGGGGCTTAGCATGCGACT
>245104 NS=49 contig=separate
TGATGAGTCTGGGTACCCCAATACTCAGCTGAGACCATAGACTGGGTGGACTGAGCTGTGACAGGGGGAGTCAGAACCCTAGAATTTCACCACCTCCTTCCAACCCCATCTACCCGCCCTGGGCAATTCTCCCCGCTTCCNNNNNNNNNNCCTTTGGCTGGTTGGTGGAGGGAGAGTCAGCATTGGCCCTATCTGCTCTTGACATGAATGTCCTGCCTGGGTGGGTGTGCCCTGGGAGGGGAATGGATTTATTTATTTTCATTTTGTGTGTATGAGTGTTTTGCCCACCAGACT
>245105 NS=94 contig=overlapped:20
ATATGCAGAGGTGGGCAAGTGGGGAGCAATGTGGAGAGGTAGGGACTGGGCAAACTCTGAGCTCATGCCTCTGAGTGGGCCCAATGTTCAGCCCCATTCAATGAGGCTGCCCAATCAAGAAGAGAAATCTTCAGTTCTTTTAATTAGAATTTTGCACAATATCTCCTGAGATTGTTTTTTCTCTACAGTTTTTGAAAGAAAAATTCGAAATATTTTGGTTGGGTTGTGTGTGTGTGTGTGTGTGTGTGCGTGCCCACGCACGCGACT
>245106 NS=61 contig=overlapped:100
AGGTGCTTTGGTTATTTTTTACATTTTATAATGTGCTTTGGCACAGGATGCTTACTTTTGTGACACTACTTATCATGACAAAAGCATAAATGTCAGCTCTGCAGCTTATTGCTGGGTTAGCTTCAACAAGAATGTCGGGCGAAGTGACAGGGCTGAAAGTGATTCTGAGTGATGACATGCGACT
>245107 NS=22 contig=overlapped:58
GGGTGACACGTCTAGAGGGTAACCTAGAGCATGGACAACACTCTTCAACATTTAGGCATTGAATGGTCCTTGCTAGCCAACATCTCAAAAAGAGTTAAACTGTTTCTAAAGCTTTTATTTCCTAGCATGATGTGATTAGTTTGGAATTGCCTCCTGTTACATGATAACTCCATGTTTGTATAATGATCTTGTAGAATGTATACAATTTACCCTGTTCATTCGACT
>245108 NS=69 contig=overlapped:120
GAATGTGTGCGAGCAGAAAAGACAATGAGCCAGACAGACTTCGCCACCCACTTAGGAGCACTCAGGCGGCTCAGCCGCCCCTTCCTCCAGCTCCACAGTGGATTTGACATGTGAAGGGCCTGGCCCTTTCAGGTAGACGCGCCTCTCCAAAACAGCACGTGACT
>245109 NS=16 contig=overlapped:57
GCATGCATCTTTAGGCTCCTGCTTTCCCAGCAGATGTGAAGATATCTCACCAGCACGAGAAGTCACCCATGAAGACGTGGTACTTCCGAAGTCCTCTTGCTCTGGACACTAAAACCCCAAAGAGAATTTAGAGAATGGTGTCAGTTCTTGCTGCGAGTTCCCATCAAACCAGAGAGTCTGTTGCCTGCCCAACTTCCTTCTTATAAACCATGCGCTGTCATCCGACT
>245110 NS=49 contig=separate
TAGTGTGCTGGAGCATCTGTATAGATACCTGGCCTAGCAGGGCGCTGTGCCTACTGTCTGCCCTCAAGGGTTCACCCCCAAAAGCCCTGCACATGAAATCTTTGCAGCTAACTGCTTTGCATTATCAGGTTCTGTGGGTTNNNNNNNNNNTCTATGGATAAACTGCTGTCTCATACACCTCATTTGCCATCGGAGTATAAGAGTGTAGGTTTCTTTTTTTTTTTCCCCCTCATGAAAACAACACAGAACAAAGCCTCACTTTTTAAAAATGCCATGATATTTTGCCACCAGACT
>245111 NS=33 contig=overlapped:115
GCATGAGAATGCCATGGTGGTAAGAACAGGACACTGAACAATGTAGGGGGTTCCCCCGACTGGCTTTGGGTTCTACTTGTAGCCACACCAACACAACTTGATCTTCCTCCTCTTTTTTTGCTTCCTCCCTGCTATTCATTTATCTTGTAGTGATGGAAACCACACGACT
>245112 NS=126 contig=overlapped:8
ATATGATTAATTTAGTAAGATCTCAAGTCCAGTTTTTTATTTACTCCTTGAGCATTTCATAGTGTATACGATGAATTGCAATCTTATTCATTCCCAAATTCACACGTTAGCTCCTCACAGATACCTTCCAACACATCCCCCTCCTCACTTTACATCCTGAATAAATTTAAATAACCCATGAGTCCAGTTAGTGCGGCCCATGTGTGCACGGATGCGGGCCACACTCCCACCTGCAGCTGCACTTTCATTGTATGCTTTCATACTGCTCCATCCGACT
>245113 NS=69 contig=separate
AGATGCCTGGCGGCTTGCTCACAAGCAAATCTCTGAAAGGGGTCAGGATTCTTTCTGTGCGCTCTCAAAATTAATTCTAACGGGAGTGTATGGACTGATGTTTTTCGTCTTCGCTAACTGTAACAGGTAGGGAAAACAATNNNNNNNNNNCTCAGACCGTGATTATCTCCTGAGAATGTGCTCTGTGCGTGGGCACTGTGAAGGCTTCTGGGACACAGCAGTCAGTACGAAGAGCATGTCCCCGCCTTCACTGTGCATAGAAGCCAGACATCAAATGAGCAGTGACATTAGACT
>245114 NS=54 contig=separate
CCGTGGACATGGGCCACTGTCTTTGTGGTGTGAATACCCACCAGCAGCTAACAGTGTAGCTAGAATCCAGGGGGTTCAACCTGCCTCATAAAATGCATGTCGAAACATTTTTCATATACTTCTTTAAGACCCAGGCAGATNNNNNNNNNNCCTGTAATCCCCTCCCCATTGTTCTCCCACCTTTCTGCTCTGAATAGGAGGAAGGTTCTGGACAGTGAGACAGCTAGACACACATGCAGAGCAGAAGTGCTGACAGCACAGTTTCTACTTCTTCAGTGTTGCAGTCACAGGACT
>245115 NS=118 contig=overlapped:29
TTGTGTCACTTTAAGACAGGAGTGCACACTGAGGAGTTCAGACTCGGTCTCCTTTGTCATCCTTTCCCTCAATCTCTGGAGTCAGGGATATCCAGGCCCTGGTTGAATTGCATTGCATCCACAGCCTGGTCAGTTTCCTGTTCTTGTATCACCCATGTCCAAGCAAGGACATCACCCTCTTTTAGATACCTCTAATCATGGCACAGTGTCATTAACCTGCTGCTACCTGGTACTGACTGAGAGCCACATCTGACT
>245116 NS=30 contig=overlapped:119
CTGTGTCAGCCCCGACTTCAGGCTGAGACAGGCTAACTCTGGAAGCTGACATGCTGCCTCCAACGTCTCAGGGCAAACCTAGGGAAACACGTAACACCAGCTCCCTCTTTGATTTCTTTTCTTTTCTTTTCAATTATTTTTATTCTGGAGATGGTGCATGTGACT
>245117 NS=33 contig=separate
CTGTGCATTTAACAAACAATAATGGAATCTGTGATAATGTGAAAGTCACATGTCAAGGACAGGTGACTTTATTAAAGAAATATGTGACAGTTAGTTTTGGACACAGTAATTGTCATCTCTCTGTTGTTGCCTTTAGTTGTNNNNNNNNNNCTGACCACCCTTCTCTACAGAAGGCTCTCTATTTGGCCCTTTTAATAACTGGTTCCTGACACTCTTACTGGCTTTCGCCTGTTTCATGACATCATTCTCCCTCTCAGCCAATTTGTACCTGAATCTTGAGGTTTCCACAGGACT
>245118 NS=50 contig=separate
GGGTGATGGGTGCATGGATGTAGCTTAGGTCATGTCTTTGCCCAGCCACGTAGCTGGGCAAGTGCCCTTCTCCTGTCTGTCCTCTATGCCCCCAGGGGTGGCCACTCAGTCTCTCCTGCCTCTTGCAGCAGGAATCAGCCNNNNNNNNNNCACGCCTGTCTCCCTTGGGGCATCCCCACCCTAGGCCTCTCCCATCCCCCCCAGCCCACCTGTAGGCGACAGCTCTGCCACACTGCCGATGTAGGGGCCATGTAGGAAGCGCGGCTCACTGTCGTTGATGTCCTGCACTTGACT
>245119 NS=29 contig=separate
AGATGCCTTTGATTGGTTGTGATGAATTTAGAAGTCAACCTCACTAGGCCAGGTTTTACACCCCTGTAATCCCAGCACTCAGGGCAGCGGAAGCAGATGTATCTCTGTGAGTTTGAGGCTATCCTGGTCTACAGAGTGAGNNNNNNNNNNAACCAGAACCAAAACCCAAACTGAAAGCAAACAAAGAAGTCACTCTATGTTGAACTTTTCCAGTTTCCAGGGAAACTTTTCCCTCCTAGGGGACATCTGTTGTTTGACAGTCTCACAAACCTTTCAACTTCTGCTCACTCGACT
>245120 NS=39 contig=overlapped:30
AGGTGTCATCCACCCAAAGAGCATCAGACCCGTTCAATACCTTTTTCTCAGAGGCAGCACCTGGGGCATCAACCCGCATGCAATCAGACATGCTCTTCTCTGGGTCCAAAGCTGCTGACCCTGAGTGCAGTGCTTAGCCTCGCATCCTGAGCGTAACATTTTAGCTTTTTATGGTAGCCAACCATGTTTGGGGAGAATGTCCTGCTTCAATCGCTGTAAAGGCCTGAATGGTCATGGCTGCATTACACTGGACT
>245121 NS=24 contig=separate
TAATGCTATTATGATATCACAATGGTTTTTGGCTGAGAGTCAGAATGATGTCAAGAAACAGTTGAAAGCCAGTAAGAGTTTCCAGAGTGAGTTATTAAAAGTGCCAAGGGGACAGGCTTTTTGAGAAAAAGGCTGACCACNNNNNNNNNNACAACAGTTCCTGTGTCCATGAATCTTAGTTCAAGAAAAGTGTCACATATTTCTTTAAGAGGTCCTCAATAAAGTCATGTGCCCTTGACATGTGACTTTCACATTAACACAGATTCCATTACTATTTGTTAAATGCACAGGACT
>245122 NS=71 contig=separate
AAATGAATCGATCCTTAAACCAAGGCATCTAGAATAAAAGTGCCTTGGAGGAAAAAATCTTTCAGGAACATCAGTAAAATAGATGATCCTGCAGCTATGAACCAGAAAGACAGACTATAAAGGAAAGGTCCTCAACCTCTNNNNNNNNNNAGAGTATCATATGATCTACTCTCATGTGGTTGAGACATATGAAAAGACAAGTAGGTGATACATGGTCAACGGTACCTCAAGTCTTCCCTGCATTTTCTCAAATTCTAACAGATAAAACAAGATAGATTCAACAGCCATCAGACT
>245123 NS=76 contig=separate
TGATGTCCACAGAACCATGGTTTACGTGGTGGATCATGAGAAGAGTGCATCAGTGTTCTGCCAGTTCATTAGAGTCCTTAGATTTCATCAAATTGGATTCAGGTATTAGAGTACTGTATTTCTGAAAGAGTTTTCAAACANNNNNNNNNNACAGTGTCCCATCCCCATTTAAAAAAAATGATCTGTGTGGGTGTTTATGTGTGTGTTTGTGTGTACCTAAGTCAGTATATATGTTTGTAAGGTCTAGGTGTGAGGGTCTAAATAGGTTTGGAGAAAGGGTACAGGCACTTGACT
>245124 NS=119 contig=overlapped:26
TGATGTAGATGCTCTGGTCTGCCCCGATGGTATTGTCTAGTTTTGTGGTCCTACTACAGATGGGTTGTGTTCGTTATCATCATTGTCCCCCGAATCATGTTGAAGGCCATGATCCATGCTCCTCCTGATTATGAGCCCTGGCTGTTCTTCAAAAGATCTGGGTTTAGTTCCCAGTACACATGATAGGTGACAACAATCCATAACTCCAGCACCAGATACATACTTCACGGCCAGACCTAATTGTCACAGACACAAGACT
>245125 NS=87 contig=separate
ACATGAAGGATATAGCTGTGGTATGTACCACTTGTCCTCTGTTCAAAGAAGCCACAAAGACCCCACCAGGTGGACATTAATCAGTGTCCTTTCTGCAGACATGAAGGTCGACATAGAGGAGAACATCCTTCTGTTCTTTCNNNNNNNNNAAGGGAAGCCACCGTCAAACAGGCTTTTGGCCTGTCCTTACAGAGGGTCCTTCCCTGAAGACCAGAACTTTACTTGGCTTTAACTGTTTTTGTTTTTTTGTTTTTTGTTTTTTTTTTTTAAGTGATTAATTTTGGTCACTTGACT
>245126 NS=49 contig=overlapped:29
GAATGATGAAATGATTCAATAGGGTCTCTCATATATGAAGAGGCATCAGAACCTCCTAGTGAGCTGATTAAACTAGTGCTGAGCCCAACTCTCAGAGCGTCTGAGGCTACCTCCCTCTGAAAGGACCTTGAATTTCTGATAACTTCCAGGCAGCACTGAGGCCCCTGCTCTGTGGAATACGCATTTATAAATGTGCTGTATAGAAACAGCAAATTTTTGAAATAGAACAAGTGAAAGGCACCCTGGCACATGACT
>245127 NS=89 contig=separate
CTATGCACATGGGCAGAGGACTTGGGGATAAGAATCACCTTTTGTTCTGCAGTCTTAGTTAAATTTTTATAGACCATTCAATAGGCTTTTAAACCATTTTACAAATCTATACCGTGAAATGCTTTGTATTTATATGTCACNNNNNNNNNNAAGTCTAAGTATTCAAATACATCTACCTCTTCTTATAGTCTTCAAAATAAGAGTTCACCTGCTCTGTAGTAGAGACTCAGAAAAATACTTGTTAAATAAATAAGTACCTCCCCTCTGTTTGAGATCTTTCTCAAACATTTGACT
>245128 NS=104 contig=separate
CAGTGTAAGCTTGTTGTGTGTACACAGCACATTTTAGAGCTCTTTAGGAATAGCTGATATGTTTAAACATACTTGCTTATTGATCATCAGTAAATACATAAATCTCTATTGAGAAGAGTTCTGAGAAAACATTATGGTTANNNNNNNNNNCTGTTAAGAATGTTCCCTGTGCTTCTAGAGTTCATTGAACCAGAGTTCAATGCCATGTGGGGCAGTTCACAGCCTCCTATAATTCCAGCTCAAGGGATCTGATAGCCTTCTGGGCTCCATAAGCATTTGCACATGCATACGACT
>245129 NS=83 contig=separate
GAATGCTTGCTCCTCAGCTGATGGCACTGTTTGGGTAGGGTTAGGAGACGAGGCTCTGTTGGAGGAAGAATGTCACTGAGGAGTTTAAGGATTTCTGCCATCCCCAGTTCACGCCCTCTGCTTTGTGCTTACAGTTCAAGNNNNNNNNNNGTGAGCCCCAGCTTCCTGCTCCCGTCTCTGTGTTTCACGCTGCTGCTGTGAACCCTAACCCTCCAGGACTGTAAGCTCACATGAAGTCTTCTCTGTGTTGCATTAATCACAGCAATTAAAATGAAAAGTAACCAACACAGGACT
>245130 NS=26 contig=separate
TGATGTTTTCAGGAAAATGGATGGAGCCAGGAAAAATAATCCTGGGTGAAGCAATTAAACTGCAGAAAGAAAATACAGTATGTACTCACTTACTAATAGGTCTCCTTATAGTGATGTATAAATTTCCAATAGGTCATCTANNNNNNNNNNACCAAACCAATCTTCCAAATGGGGGCTTGGGTGGCAGTTAATTGAGTTTTTGGGCCAGGGCATCCTAGAGAAATTTTCAAGCAACCCAGGACCTGGTTATTAAAATATGTTGTTCTCTGTCCTCAAATGATAGATCACTGGACT
>245131 NS=81 contig=overlapped:47
CTGTGTACCACAGCAGCACCTGACACCCAGCCTCTACACACACGCACGCATTCTGCTCTGTGCGTTCTTTCATGCTTTTTGACCACCATGAGGCCTGACCAGTGGTGTTTACAGGGCTGTGGCTGGCTCTTCTGTTACTGTCTGGGAGCAGGGTTTTGTGGAGTTCCCATGATACCTCACAGCATGTTCTCCACAGGCAAGTGGTAGGGAGGATTTGGCAGGACTGGGCACACGACT
>245132 NS=48 contig=separate
TGATGTTGCATGGTATATTGGCACACAAATTTAATACTGGGTTTTGGGAGGAAGGGACAAGGATTGTGGATTCAATAGTAGCCCTGGCCAAATAATGATACTGCATGTCAGTAAACCAGGGCAGAGAGTATAGCTCACTCNNNNNNNNNNTAGCTCAGATTTCACACAACTTTGGTTTTGATTTATAGCAAATGCTAGTACCACTCTGAGAGTTATGTGTTACTTGAATTCTCTGGCTTGCAGATATATTATCTGTTAAAGGTGAACCATAGACTTACTTGACAGCATTCGACT
>245133 NS=29 contig=separate
ATGTGTATATAGGGTGTCTGTCACAAGCCCTGGAACTGGTGTCACAGACAGATGTAAACTGCCAGGTGGGTGCTGGGAATTGAACCTGGTCCTCTGGAAGAGCAGCCGGTGCTCTTAATCCCTAAGCTATCTCTCCAGCCNNNNNNNNNNGCACATGGTTTTTTTGTTTGTTTGTTTGTTTGTTTGTTTGTTTTTGACTTAGTTAATATATAATTTACATACCATAGAATTCTCCCCAAACACACACTTCATTGATCTTTAAAAAACAAATTTATAGTTATGAAGTCATCAGACT
>245134 NS=93 contig=separate
CCGTGTTCTGTTTCCTGGGTAGCCAGGTTTTATGGGCTTGGGGGAGGGGGACCCTTCTTGGTTCCTAAGCATTATCTTTTATCAGTTGGCTGTGGTATAAAACATCATATTCTGGAAGCTATGATTACTGTGAATAATCTTANNNNNNNNGTGTGCACAGGGAAACTTAATTGTGTATATAAGCATGTATCTCTGTGTGGATATGTTCAAGTGAGTGCAGGTGCCTGTGGTGGCCAGAAGAGGGCGTTGGATTTCCTGGAGCTAAAGTTAGAGAGAGTTGTGTACCACCAGACT
>245135 NS=87 contig=separate
GCGTGCATGCAGTAGGCCAAGGAGCCTTTTTATTCTCTGCTCTGCAACTTCTTCCCTGACCCAGACCTCATCAATACACAGGCTGTCTAGCTAGACAGCTTGCTCCTGGATCTCCTGTCTCTGATCTTTTGCATGCTGGANNNNNNNNNNGGCTTTTGCTTGAGTTCTGGGGATCTAAGCACATCATCCACTGAGCCACCTTTCCAATCCCTGTAATAATAGTCTTATGTAACAAATGAAGCTAAACTTCCCATTTTGTCTTATACAACCTAATCTGCTATTGTTCATTAGACT
>245136 NS=42 contig=separate
TTGTGGGAGATGATGCTGATCTTGGAGGTACCATTACAGGTCAAAGCTGATGATGCTTTAACATATGTAATCATTAGAATACAACAAATTTTGGTACATTATGGTATAAAAATATTGCACATATATCTTACAATCTTATCNNNNNNNNNNGAAAGGGATAATAAATCTCCCAGGAGTAGATTGAATGGTGCTTTGTTGACTTTAAAGTTTTTAAATATCAATAAGACAAGTAGCACACTTGCTGAAATAGACTGGGATTTAGAAAAAACTAATGAATTAGATCAGCATATGACT
>245137 NS=98 contig=separate
CAATGTTAGCCTAGAGTTATCACATGACCCAGCGAACAGTGTTGAGAGTTCCTGCAGGCTTGCCCACTGCCACTGCCTTCAGCTTCCCCTCTAGTTAACACTTTGCCCAAGCATGCTGCTGTACTCATTAGCTTGTCCTCNNNNNNNNNNCAAGCAAACAATATTCTCTCTTATATATCTGAAAGAACTAAAAACATGCTCGCACAGAAACATGTATACAAAAATTCATGGCAACATTATGCATAATAGTTCAAATGTAGAAACAGCCCAAATGTTCAGCATGTACATCTGACT
>245138 NS=93 contig=overlapped:13
GGATGGAAAGGGTCAGATTTTAGGCTGTGATTATAACATAAGGAGGCCACACTGGGTTTTAAAATAGTTTTAAATTTAAAAAATGAATTAAGAGAAATGACTCGTGGAGTGAGGATTCTTGGCAGCCTTGGGATAATTATAAAACCAGCTCTAATTTTCCAAGTCCCTCACAGTGCCAAGCCCGAGGTGCCACCATCCCCAGGGAAGGAGGCTGGACGAGGTCTCTGGCACACCCAACAGAATGTATCCACCTCCGGGAGGACACCAGACT
>245139 NS=109 contig=overlapped:13
GGGTGTCTACAGAAACTCCCCATTTCCCTGATAGTTTAAAACCAATGAGTAGCTGACAGCAGTAAGAAGAAATAATGGTCAAAAGGAATAAAAAGATACATGGTGCTAGTGAAAATATTGAAGTTAAAAAGTAAAACAGAAATCTGGAGCTGCAGCTCTGTTTGTAGCATGTTTGGTAAGCCTGTACAAAGCCCTGGGTTTGATCCTGGTTTTGTTCTTCAATTTTTAGCACCACATAAAAAATATTAAAAGCAAAATCAGGCATGGGACT
>245140 NS=104 contig=separate
GAATGAATTGTTTAGTATTCACATTCTAATTAGGTGCCAAGTCCATCTGCTCTGATTAGTGAGAAATCATTAAGGATAAGGGAGAGGGGGAAGGAAATGCATACTTGTTGAATTTACTGAAAACTATCAGCAAATGGTGGNNNNNNNNNNATACTGACTTCAGGAGACTGTTGTCTGAGGTCCTTGAGGCAAGCAAATGCCAATTGTATTAAGTCTGTTTTTCATCAACATAATGAAGTACCTTAGGCAGGCTAACTTTATAAAAGAAATAGTTTTAGTTTGACTCATAGGACT
>245141 NS=99 contig=overlapped:72
TGGTGAAGAAGTCACGGTAGCAGGGGCATGAAGCAGCTGGTTACTTAGCAACCAGGAAGCAGGGAGAAAGGAGTGCTGCTTAACTTACTTTCTCATTTTACTTCATTCTAGCATCCCAGCCCTCAGGATGTAGACAATCAGGGTAGATGTTCTTGGAGCTGGTAAGCCTTTATGGAAATGCTACCAAAGACATACCCAGAGTTCATTTGACT
>245142 NS=47 contig=overlapped:129
AAATGTGAGCGGGAATCCTCACAAGACTAACCCTTAGAGGAAGAACTACAGACTATAAAAACTGCTGAGAGAGGAAGAATCAGTCTTCTCTAGGATGAGGCTACTAAATCCAACGCCAAACACCACAGAATAACTATTTCCAATCTCATAGGACT
>245143 NS=72 contig=overlapped:52
CTGTGAGTTCAAGGCCAGCCTCATCTATGGAGTGAGGTCTAAGCCAGCCTGAGCTATACCATGAGGCCTGGGCTGCAGGGGAAGTTCTGCAGGGAAGTTCTGGTCCCAGGCAGGAGAACAGCAGACTTGGTGTGTTGAGGAGCCTGACCTCAGCGCTGCCCTGTCCCATGTGGCCGGGGTCCAAGCCATGACGGCAGGCTGTGCTCTGGCCTGTGATCTGCTCCACTCGACT
>245144 NS=110 contig=separate
CAATGCTGTACAAAACAGCTGTGGTGGTGTACACTGTAATCCCAACTGTCTTAGTTTTCCTTTGATGTGTCATGAAATAAAGACACCCCAACAACTTCAGCTTGAGGAAGGGACAGTTTGTTCTGGTACACAGGTTAGGGNNNNNNNNNNTCTCATTGGATCCCCAATCAGGAGGAACAGAGGGATGAATGAATGCTCCGCTCACTTTCTCAGTTTTAGACAGTCTAGGTCTAGAGCCGGACAATGGTGTTGCTCTCCTCTATGAACCCAATCAGCATCCTCCCTCACTGGACT
>245145 NS=107 contig=separate
CTATGCTTCCCTTCTGCTTCTTTACAGGCCTCCCTCAGTACTCAGTGATAGAAGTCTTGCTCTAGGGAATAGAGATAAGTCAACTTGTGTGTGTGTAGTACACAATGAACACTAACTAAATGTCAGTATCTACTTCTTAGNNNNNNNNNNTAGCATTAAGTACATTTGGGGGGGAGCATGTATTATATTTCTGACACTTGTTTCATCATTTATTTTGTCCAAATCTATCTCCCTTACATGAAGGAAAGTATGGTAGCTAGGGTTCCTATAGCAGTGAAGAGACATCATGAGACT
>245146 NS=128 contig=separate
CAATGTTAGAAGACAATAGACACATGTAAAAGTGAGTTGGTAGATTAGGAGGGAAACTAGAAAAAAATCCCCTTGATCTTTTTCTGAATGTGTGTGAGCGCACATGCGAAGGTCCAAGGTTGATATCAAATGTCTTCCTGNNNNNNNNNNAACAGGGCTCTCACTAAAACTGTAACTTGTTAACTTGGCTATTCCTGGCCAACCAGCCCAGGAATCCTGTCTCTGCCTTCCTGTTCCTGAGGTTAAGGCATTCACCCTACCCAGTTATTATATGGGTGCTGGGATCATAGGACT
>245147 NS=84 contig=separate
CTGTGGGTCAACACAGCACTTTCTCACAAGGGTTGGTGACAGCTCTAGGCTCTCACTCTCGCTGGTTTAAGAAAAAGAATTGGAGGAGTGAACACACTTGCCTTTCTCCTATTTAAGTATGAATTCCTAAAGCCAGTCAGNNNNNNNNNNGAAAACTTGTGAAGTGCATTTCAAAGCCTGCAGTGTAACACATTTTGTAGAACTTAAATGGGAGTGTCTTATTCATGTAGTTATTTTGCTAAAAATACCCACTGCCCGATCGAGGCTTACAGAGGGAAAGACTTGCATCAGACT
>245148 NS=70 contig=separate
GAATGATCATGTGATGTCTGTGATGGTGGCAGCTACCCTGAAACTCTGAAATGCTGCACACAAAGAATGGCAGGAAGGAGTATAGCCAGATGATATCACTGATCCTACCTGGACCCATAGGTAGGATCTTCTGTTTCTGANNNNNNNNNNTTCTATGACTTGCGGCCCAGAATCCCCCACATTACAGCTGTTGCCACACAGGGCCACACGCTCCACCCAATGACTGTGTCCTTGTTTCTGGCTCTTCAGAAGTCTTTGCACATCATCACAGGAAGAAAAAAACAGCACAGGACT
>245149 NS=1 contig=overlapped:51
ACATGGAAGCAAGCCAGATCCTCAGCCTTAGCCAAATGTGGAGTTGTTCGTGACAGAGAGCACTCACCATCAGGAAGGTGGAAGGCAGAAACCAGCTCCATCTTTAAGTCGCGGCATTACACAACTCTCTACAGTTCCCCCTTTTTGTTTTAGACACATCAGGCAAGAGGAGAGGTCTGATCTCTGATATTAGAAATAAATTGGGACTTTGTACTGATGTTCATTTGAC
>245150 NS=90 contig=overlapped:5
TGATGCCATGCATACAACACATCTGATAGGAAGGAGTTTATTGGATGAAGGTGGAGAGAGTAGAGGGAAGGAGAGAGAGAGAGGAGAGAGAGAGAAAAGTGACAGACCTGTTATATCTGGAGCACCTGGTCCAGGTGATGTCAGGGCCGTAAAGGCCCCTAAAGGTTGAATTGCCTGTACAACACAACACTGTATCCACCTACCCAACTGGAATTACGGTCCTGTGATACCACATCTAGCTTTCTACAAGGATTTTGAGGATCTTCATAATTACATAAGACT
>245151 NS=105 contig=separate
CTGTGAATGAAGAGTCTGCTGCGGTTGGATCGTAAATGTTCCTCAAAGGCTCCCATGTAAAGAAATACAGCTGATGATGGCATTAGTAGGAGGCATTGAAACCTTCGCCAGATAGGGCCTAGCAGATAGGTCACCGGGGCNNNNNNNNNNTACCCACCTGCCATGCAAGGAGCAGCTTTGCTTCACACATGACTCACCATGAAGCTTTGCTTGGCAACTGGCCCCAGTACAAAGGAACTAAGTAACCACAGACTGAAGTTAAGTTGGTTACTTCTGGGACTTTGTCATAGGACT
>245152 NS=95 contig=separate
CGGTGGATATTTGAACTTCAGCATAACACAATGATAATACAATCCTCTTTTTAACAAGATGTAGCTATGCTGTAGCATATGAAGATATTCTTATTCTTTCCTATAAAAAGAAGATACAGATTCTCAAATGTCACAGTGTTNNNNNNNNNNTGCAGGTGGGACATTCGAAAAGCTAATGTAGAATCTGAGACATCAGGCTGCCTTTAACCTTCACTGAAGAAATCTGGAATTTCATAGAACTGAAATCTGAAAGGAAAGAAACAACAGTGATCTAATTATTTATCCCACACGACT
>245153 NS=85 contig=overlapped:18
ATATGAACTCCTGATTTTTCTAGCAGGCCTCTTAAAGATGGCACAGCAGCTGTGATGCACTCTGCCTTAGGGAGCAGTTCCCCAGATCATGTAACTATCACCACATGACTTAGTCTTTGCAGCCTTCGGACATTACACTGCCATTTCTGTTATTACTATTGATGTCATCTTCATTGTTGTCCGGATTTATTATATTTTAGCTTTATGTTATGTATATGAGTATTTTACCTGAATATAATATGTGTGTGTGTGCGCGCACACGTGACT
>245154 NS=88 contig=separate
ACATGTGGACATGTGGACATCTGAGTATGATCTTAAACAGCTCCATTTTCACCCAGAAACCAGGGCTCATTGTTTTCCTGAGCAGGATTGATTGTCCACAGCTGGAGAGGTGCACACAGTTCCCAGATAACTGGTAATGANNNNNNNNNNTCTTCAGCATACCAAATTTAGGAACTCCTTAAAAGGATATAGACATTTTAAAAATAAATGCATAGAAATTCGGCTAAGATACGAGTCAGTCTAAGTACATATCCAAAAATGCTTCAATGCAGTTTTCCCATGCTGCATTTGACT
>245155 NS=111 contig=separate
CCATGCTGTACATCTTGGCAAACACAGTTTGAGGGAGTCAGCGACTGGTCAGTTATGAGCCCTCTCCAAGCCCAAACAAATGGCAGCATAGAATATGGTGACACTGTAGGAGATACCGTATATTTACATGAAAATTCTTCNNNNNNNNNNTCTTCACAGGAGCTTGTTGGAATATGAAGGCAGAAATAACATATATGTAAATTATTCCAACTTTATCTAACATCTTAGGCGTTGTCTTCATGCTTCGTAATTTTTTTAGTTAACTGAAATTGTTAAATGCCTCAACATTCGACT
>245156 NS=30 contig=overlapped:74
ACATGTACTTACATGCATGTAGAGATCATAGGTTGAAGTCTATTCTTTTCTTCCCTCATCACTCTCCGCCTTATATATTGAGTCTATATCTCTCACTTGAACCCAAAATTAGCTGATCTAGCTATCAGCCTTCTCCAAGTATCTCCTTTTCTCTACATTCCATGTGTTAGCATTATGGGTGGGCTATCACAAACCACCCAGCATTTGACT
>245157 NS=21 contig=separate
AAGTGACATAAAGGAAGGTTTTTCTTTTTCATGCACTTTACATTTTTTTTGTGTGTCATTGATTGAAAAAATGTGAAATTATAGCTTGCAAGACTTGTATTATTTTATTTCATTCTTTAGCAGAACACTAATAACACTGANNNNNNNNNNAGCCAAAGGCAGATTTCATGAAGCTTTATTTTAGGCGCGTGACTGTGGTACTGTGTGACATGCTGACTCACATATGACACAGGTCCTCTCTAGAAAATGTTGCAAAAGAATGTATGCAAATCTCATTAACACACTCATCCGACT
>245158 NS=116 contig=overlapped:16
GAATGTCTTTCTGGGGAGATTTGGAGATAGTGATTTCCAGGCTTCTGATAGACAGTTGTTCATATTTAGAAACCATGTCTTGTTAGTTATGTTGAAGACATGAGTCCACTTCGTCTGAGCATATATGAACTGTCTGTCACAGCACTTTAACTCTGTGCTTGGTTACCTGTAGCATCTGTGTCACTGTCTCCTTTGACTCAAAGTATTGTTAATGGATCCTTCCTTCATTCCTACATTATTATTAATACTGGTGGAAATTCATCAGACT
>245159 NS=7 contig=overlapped:25
TCATGAGCAGCAGCCTTGGGCATCACTTCTCTGCTATTTTAGATGGAGGAGATAGAGCTACCAAGTGGTCAAGCTCCTCCCCTCCCCCAACCCGGCCCAAAGTTGTGGATGATGGGGGATTCTGGCCTGGGCACTCACCCCTCCCTGGGCCCACGACCCCACCTTAGCCACCAGATGCTCTGGCTGGATGAACAGTGACAGCAATGTCTCTCTTTCATCTGCATAACCATATGTTCCATGGGTGCAATGGCACTTGACT
>245160 NS=94 contig=overlapped:23
CTGTGGTCCAGAGTCACCCTCGGAACCAGCACCCCTTTCCTGCTTTCAACAACCTGAAACATGGGAGGTGTGAACCCAGGGTGAGGGACATGGGTCGTGGGGGGCAGGGGTAGGGAAGTAGGGCCTCAGTCTGCATCTTGTTCCAGTATCCACTGTGCCTACTATTCGACCTGTGTCTCCTCCTGGGGGCGGGCCCCTGTCTCCAGGAATTATCTTTTCTTCCTCCTACTCCTCTCCCTGTACTTCCTCTCACCATCTGACT
>245161 NS=51 contig=separate
AGGTGTCTGGGTTCTCCACCTACCCTACAGGAGCATGTTTGCCTTGGTGATGGGGCAGATGGCTGTGTGGTGGGTAGCTTGTGGGATGGTCAGCGTTGGTATAGGCTTGGCAGTGAGCCCAGTGAAAACCTGTTTACAGTNNNNNNNNNNCCGGGGGGCATTGCCCTCTCTCAGGCCCAGAACATTACCTAGATCTGCCAGAAATACCACTGGACT
>245162 NS=58 contig=separate
ATGTGCCAATGATCCAGTATATCGGCCAGCATGTGTACCCATAGTTTGAGTGGTTATTTTACGACTAAAATATAAAATAGAACTAATAACTACAAACTTAAAGTCCATGATCCAAGTGGCCTATAACCCACATATTGTTTNNNNNNNNNNTAGCGAATCATTTATTCAGCCTTCTGGAGAGTCCTATTCTACTTACATACATGACACTTCCCTCATTGAACCCAGAGGACTAAGTATGCTTATAGCTTAAAAATTAAAGTAATTATATAGACGTACACACACACTCATATGACT
>245163 NS=93 contig=overlapped:14
ATGTGTGTGTGTGTGTAGGCCATGGGCTGATACCAGGTGTCCTCCTCTATGACTGTCTACCTCATTATTTAATACAGTGTCTCTCACTGACCACAGAGTTCACCAACTGGCAAGGCTGGCTGGCCAGCAAGCTCCAGGATGCCCTGAATCTGCCTTTCTAGCACCGGGATTACAGGTGCCAGGAACTATACCTGGCTTTTGACAGAGTGCTGGGGATCTGAACTCAGATCCTGAAGGTTTTATCAATTATATTCACTATTTGGAACATTCGACT
>245164 NS=100 contig=separate
GCGTGTGATGTCTGGCAGAGCCCCAGGCTGGAGGCGCTTGCACGCTGAATGATAGATAGAAGGCAAGCCTCCATGTCCATAATTTATCTTCTAGAGTGTGGTGTGCTTGATCAAAGAGACTAAATAATGAAAGAATTTGTCTACATTATCAGACTCAGGATTGCCGAGCTCTGTGCCCTTCTCCCAAGCTGGGAAGTGGGTGTGCTGTGTGTTGTTTGCCGGTGTCTGTGCGTCTGCAGAAAGATTCTCTGTGTGTGACTTTGTGTGTACATGTGTCTTTGCATGCATGCGACT
>245165 NS=96 contig=separate
CAGTGACACAGAATCTAACGAAAGCAGTGTAAGGAAGGGACAGTTTATTTTGTCTCGTAGGTTAAGGGTACAGTCCATGTAAGGTGAAAGAGCAACGGTGGCAGAAACCAGAGTGACAAAGCCTGGTTCTTACCTTGCTGTCTCCTCTTTCTCAGCAAGGATTCCCAGCCCATGGAATAGTGTTACCCGCTGCTGCCTCTAGGTGATTCTTGACCTAGGCTGATAAAATTTACATCATTCTTACCTTGAAGAGTTTTCTTTCCCTACTGATTTCCTAGAGCCTTCCATTTGACT
>245166 NS=69 contig=overlapped:21
CTGTGTGGAGGAGGCTCTGCCAGGCCGGAAAGCTCGCAGCCAGGAAGCCAGCACAGCAGTTCCAGCGGGCTTCCGTGGGTATTTCTGCTGGACACTGCGGTTGCTGATTTGATCTTACTTTTGCAGGCTCTCCTCAATAGATACTCGCAAATGTTTTTGCTGGATGTTGTAAGTGCCAGATCCGGTGACGTGCAGTTCTGGATAGGCTGTTTCTACCTGTTTCTATCTGCCATTTGTCCCCTACTCTCGTTTGCCACAAGACT
>245167 NS=82 contig=separate
AAATGGTGGCTCACAACCATCTGTAATTCCAGTTCCAGAAGATCCAATACTCTCTTCCATCCTCGATGGGCACCAAATAAATACACAAAGGTAACATGCAGGCAAAACACATAGGCACATAAATAAAGATAAAGAAACAANNNNNNNNNNACATTCATTTTAAGTAGATCTAAACAATTACCAGAGTCCAAAAGAAAAAGAGCTGACATGGAAGTAATTTATAATCTTTCCTTGGCAGTTGCTATGGAACAAATGGATGCAGAGAATCCGTCAAAACAGAGCCACATTCGACT
>245168 NS=107 contig=overlapped:31
CTGTGCTCCAGTGTCCAGACTCTGGGCGTGCCTTTCTCCCTTGTACCTCAAGAATGCAGGAATGCCACTGCATCCTCTTTTACACCTAAAGAGCCTCACTCGGGCTGCAGCCTGCTAAACAACAGTGTAAAATGTATCCCCCACTCCAGGGGAGGACTTCAGAACACAGAGCTGAGGGATGAGTACCCCAGCCTCCCTTCTTGTGCTGTGAGGTGCTCAGTGAAAGTAGAGTTGTGGAAGAGACCATGAGACT
>245169 NS=14 contig=overlapped:10
ATATGTGGAAATACTATATACAGTTAAAATGATAAAAAGTGAAGGCTGGGGCTGGAGAGATGGCTCAGCGGCTAAGAGCACTGACTGCTATTCCAGAGCTCCTGGGTTCAATTCCCAGCAACCACATGCTGGCTCACAACCATCTATAATGAGATCTGATGCCCCCTTCTGGTGTGCAGATGTGCACGCAGATAGAGCGCTCATATACATAAAGTAAATAAATAAATCTTTTTTAAAAGGTGAGAATTTCTGATTTTAACATTAACATCTGACT
>245170 NS=126 contig=overlapped:112
AGGTGAAGAAAGCCTCAGGAAAGCGGCATCATGACCCAGGAAGGGAACCAGGCTGGGGAACAAGCGTCCTGGACCCTCGCTCTGGCGTGGGGTCTGGGTTTTGACTGTGCACTGCAGTCAGTGCCTTTTTGAATCCTGTGATTCAGAGAATCTGATGCTATCACACGGGACT
>245171 NS=97 contig=overlapped:26
GAATGTGTTATGGTACAGAATATGCTGAAAGAACAACTCCAGACTCAAGTAGCATGTAAGAAACAAAGAATTTATTCTGCAGAAGTCCAATTTGCTAGGGCTGTCACCATCACAACATGGCCGCAGCCCCAATGGGAGTTGAAGGCCTGTTTTAAAGACAGATAGGGAAATTTCTACTGTAGCTAAGTAAACTCGACTGGGATTGGCTGGTGCCCCTGGAGGTTACGTGACTTCGATCAGGGCTTGCTCCATGCGACT
>245172 NS=54 contig=overlapped:16
ATGTGGACCTATCTGCATTGCCCACGTGGCACGCCTGGGTTGACTACCCAGAGGCTATCTAAGCTGTGGGCTGGCTTTCCCCAGGGTCCGAGGATTGTTCAAGGTTCCTGAATAAACTGCATTGAAAAAAAAAAAGTTTCCATGGATCACAAACCCATAGGAAAGCCCTTCGAAGACTGTGTTCATTTTCCAAACCAGGAAACCAAGGTCAGAGAGACAAAAGGCCCACAAAACTTCAGAACCCTCATGGTATTCTGAGTCATCTGACT
>245173 NS=61 contig=overlapped:15
AAGTGTCTCCTTGGTCTGGTTCGAGGCATCTGGCTTCTAACACTCTCAGTGCAGGAGCCTCCACAGGACTCCTCTCAGATATCCTGTTGTTGCCCAGTGCCCTGGAGATCCTGCAGCTTTGGACCTGGAGGACGGGCCCCTTCGCACACTCTAGCAGTTCATAGATGGGGTAGATGTTAGGGTGGGCCAACTCAAAGCCCTGGATCTGGACCTGAGTGGCAACAGAGCTGGCCAGCCTGCCAGCTCTCCCACACCCACACCACCAGACT
>245174 NS=50 contig=separate
GTGTGCTCTGAACAGTGAAAAGAGGAATCACCATTGCTAAGGAACTGTGTTCCCCACTTCCACCCTCCATGGGTCCTGGGTGGGTGCCTCATGGGACCAGCTAGAGGCAGTGGATGGCAGCCCATTTGCCAGCCAGCCTTNNNNNNNNNNGCATTCCCATAGTAGGCTACCTTTATCTGGCAGGTGTGTCTAACAGTCTCTCTTAAAGAGATGCCTAGGAGACATCTGCGTTTGACAGGGGAGATTTTAGGCTTTAAGCTAGGGTTTTAATTGCTCCATGTTGGGCACCAGACT
>245175 NS=57 contig=overlapped:6
TGATGGGTGTAAGGTGAAATCTCATAGTTGTTTCGATTTTCATCTCCCTGATGGCTAAGGACATTGAGCATTTCTTTAAGTGTTTCTCTGCCATTCGATGATATTCCTGTACTGAGAATTCTCTGTTTAGCTCTGTAACCCATTTTTTAATTGGATTATTTTATTTCTTGTTGTATAAGTTCTTGAATTCTTTATACATTCTAGATACTAGTCCTCTGTCAGATAAAGGGTTGGTGTACAACCTTTCCCAATATGTAGGCTGATGTTTCATTCGACT
>245176 NS=15 contig=separate
TGATGTTCATCTACAGATATGATCCATTAGACATAACATCTGCTTAGGGCAGAAGTTTATCTAAAAAAAAAAAGAGAGAGGTTCTATGTTAAAGAACAAAATCAGGTATCGGCATTCCACAAAAGATAAATCAATGCAATGNNNNNNNNNNTGGCCTGCAAACATGAGTTTTTATCTTTAAGTAAGTTGCATAGGCACTCCCCGCTTTCACCATCATCCAAATTCAACTCTATAAGGAAAGCTTGTCTCAAGAAATTAACAATAATCTACAGGACTCTCGACTATACATGAGACT
>245177 NS=70 contig=overlapped:122
CTGTGGCTCAGACAGCACAGAGGGAAACCAGCATTGTCCAGGAAAGCTACCAGCAGGTCAACAATGGCAAAGAGAGCTTAGGGCCCAATGACACAGGAGAGGGCAGTAGCCTCCATCTCAGGGTGGGACTCACAGGTCAGAGGGAAGCACGTTCATTTGACT
>245178 NS=99 contig=overlapped:6
ACGTGAGGGTTGGAGAGAGAGAACACATTATTCAAAATTCAAGTTAATTTTGAGGATTTTGAATGTCAAGACCGATGGAACACATACACTGTAAAAAACGTGAGGTAAAGCTGAATAGCAAATTGATTGCTATAAAGAAAGGAATGTCTGCTTGTAGATGAGGAACCCCAGCGGGTCACCGGCTGCACTGAGCTTTACGATGTAGCAAATGGCTGGTGTGTTCCGTATCTTATGTGTGTCAGCAGTTACTCTCATCTGCTATCATCTACCACCAGACT
>245179 NS=21 contig=overlapped:16
CTATGTAGCCCACTTGGAGACTGAGCTGCCATGGGCTACATCTGTGCAGGGGTTCTAGGTTATTTCCATGAATAGTCCTTGGTCGGAGTATGAGTCTCTGGGAAAGAAATTAGGGAAACAACACCCTTCACAATAGCCACAAATGACATAAGGTACCTCGGAGTAACCCTAACCAAGGAAGTCAAAGACTTGTATGAAAAAAATTTCAAATCTCTGAAGAAAGAATTAGAAGAAGATATGAGAAGATGGAAAGATCTCCCATGCGACT
>245180 NS=36 contig=separate
CTGTGGTTATTAACATTAAATGTAAAAGGTTAGCCCTTCTAATCTACTTGTCTGGAAAGATATTTTTGAAAGGCAATTCATCATCCCGAGGAAAAACAAAAGTGCTTAATTTGATAGGACCTAATTCCTGGAAAATATTCNNNNNNNNNNATTCAAAGTCTTGACTAAGACTATTGGCAAGATAATCAATCACAAAACTTGGTTGGATTTCTTGCTTAACATAGAAAACCAAAAGGTTATTTTTATAGATTTTATTTTTACTGGGGTGTCTGTATGAGTGCATGTCATGTGACT
>245181 NS=76 contig=overlapped:44
ACATGTCCACCACCACACGAAGTCTAATCAGACAAAGCAGCCTCTGAGAAGCTGGCCTTGTTTCACCCCAGGCCACCGAGGATCTCACAGCAGGCAGCACAGCTTGTATGCTTGCAAGAATTACCTTTTTGTGTTTAGTTGGCGAGGTTGGTACATTGGGAGCAAGGGCCCTGTTTACTCCGGTAACAACTATTGCAGTGACTCTTGTGGCATGCGTCATCTACCACACAGCACAGGACT
>245182 NS=99 contig=overlapped:9
GCATGGCCTTGGGTGGCTACATGGGCCTCTGACATTAGCACAGACCTTGGCTTTGGTAAGGCCATGGACCCAGACATGGCCTTCAGCAGCAGCTCAGGCCTGGAAATCACCATGGCCTCAAGTGGTTGCACAGGCTCCTGGTACCTGATTCTCACCTCTCTCTGCCGTGCACTAACTGATAGGCTTCACTTTCTATTCCATCTCTCCACTATGTATCCCATCTTTCCCATCTCTTCTTCACATACTCAGTCATCAGGGTCGGGGCAGGCACTTGACT
>245183 NS=36 contig=overlapped:95
CTGTGTTACCCTAGAGACAACATCTTCCCTCTCTGGGTACCAGTTTCCTTAGCTAAGAGTCCTTTCAGCTTTGATGGGCTGGGATTCCTGAAGGGAGAAATAGCATATAGCCAGAATATGACTTAGTATAGAAAATATTGTGTCACCAAAGAGTTTTCCTCCCCTGACGCATTATTTGAGCACTAGACT
>245184 NS=37 contig=overlapped:18
TAGTGTGTTGGGAGCCGCGTGATTGTCTCGCCGGCAGAAAAGCTCGCAGACTCAAGGAATCCTCCCACTACAGAATCTTTATTACAGTCACGCAATGGAAAAAGGAGAGGAGAGGGGCTGCCCGGCCACCTCGCGGGCGCGGGTGGTGTCCCGTGGGCCGCGGCCCCGGGTGGGGAAATGGGGAAGGAGGAGAGGGAAGAGGAGAGGAGAGGAGAGCGCGGGCCCCGAAGTGGCGCTGTTTATATAAGCCCGGGTCACACCTGACT
>245185 NS=89 contig=separate
TTATGTTCTTAATGGAAAGTTCAGATTACATGTTATAATAATAGACTAAAGACAAGCCCTGGATAGATCTAAAAGCTTGAGTATGTTTGATCCTATAAGAAGAAATTTTTCATCCTTGTCTGTAATTGATATAAGGTTGGNNNNNNNNNNCCTTGCCTAAAAATTACCAGTGTCCCCAAAGTTACTCTTACATCTATCTTGTATTTGTGTAAGTTCCATGTGCTAATCATTTGTACCATTGTATTTGTGCAGGGTTAGGGTAGTCTGTGTGTGTGTGTGTGTGTACACACCTGAC
>245186 NS=35 contig=overlapped:82
GTGTGACTTTTAGTCCAGGCCAACTCCGAGGTGAACAAACCAAGAAGCATCCAACAGTATGCGCAAAGCACTTAGAAAACCTGCCACAGTAAATCTTAGGAAATCTTTATATAGCCTTGATAGCATTCTTTACATATTTTACTTGTCATGTAGAAACTGTGTGTGCATATGCTTTTATTCTTAATTTATGACTCATGTGACT
>245187 NS=102 contig=overlapped:15
TAGTGTGTGACAGCCACTCTCTCAGGTGAGAGATGGCTCTCTTCAGTGTGTGATGGCCACTGTCTCAGGGGCGGTCTTGGAGGGAAGCACATGCTGAGCAAAAGTGCCTGGGAAGATGAGGTAGAAGAGGTCTCTGGGGGCATTCATCTTGCTACTTTATGACCATTTAATATTTTTATGAAAATTACTTTTTATAGAAATGCTTAGTTGTCTGTCATTCCCTCAACTGCCCGAAGGGACCATGCACATCCTTTCAGCCACATACGACT
>245188 NS=115 contig=overlapped:21
CAATGACTTGTGATGGTGAGCCATACTTAAGGAGCAGTGCTGTCAGTTGCACGGGAGAAGGTGATGTGGGCACAATGGGAAAAAGAAAGGCCAGGGACTGGACTCGCAGTTCCCCGGTGGGGAGCATGGTGGGTAAAGAACTGTTCCAGGTGAGTCAGGTGTGACAACCACCCCAGAGGCTTCAGAAGAGAGGGAATGGTGAGCCAAAGCATGAAGAAGTATAAGGATGAGGGAAGTGTCATCATGCAGGGAAGCACTAGACT
>245189 NS=26 contig=separate
CTATGGCCCCAGCGCTTGGGAAGAAGAGAGGGCAACACGCAAACTACACAGAGCATACTTCAGGACAGCCTGGGGCTACACAGTGAAAACCTGTCTCAGAACACTAAAATAGCTGTGTATAAATAACGTGAAGCATATAGNNNNNNNNNNAAGACTGCCTGTTACTTTCACATTATACAAACAAATATACATTTTTAAATTTATGCTTTACATTTCTGTAACTTTTGCTAATTTTTACAACTCATGTGAAAGGCAAAAAACAGAAACAAAATCCCCCCACCGTCCCACGCGACT
>245190 NS=78 contig=overlapped:51
GTATGTATTTCTGTCTGTCTGTCTCTCTCTGCCCTCCCTCACCCCTGTATGTGTTTATGTGAGTGTGTGTGGAGGCCGCCTTTGTGACAGACATCCTCCTCAGTCATCTCTCCACCTTATTTCTGAGACAGGGTGGCTCACTGGACCTGGAGCTCACTGATTTGGCTAGACTGGCTAGCCGGGAAGCCCCTGGACTCCCCCGGTGTCTGCCTCAGTGGTGCTGAGGTCACCGGACT
>245191 NS=21 contig=overlapped:16
ATGTGGACCTATCTGCATTGCCCACGTGGCATGCTGGGGTTGGCTACCCAGAGGCTATTTAAAGTGGGCTTTCCCCAGGGTCAGATGATTGTTCAAGGTTCCTGAATAAACTGCATTGGAAAAAAAAAAATTTAGCTCAATAGACTATAAAGGAAATACAAAATGCTCATTCTCACACAAACATATACAAAAAAAGACTTTTAAGAAAAGGCAACTAAATATATTAAACAGAGCTTGTTGCTGCCTCAGATGGGTGTGAACACATGACT
>245192 NS=98 contig=separate
CTGTGATGTATAGTGTTAACAAATTAAATTTACAGGTTATGGTATCATAAATTGACTTTGCATCAGCAATGGAAATTCAAAACCCTAATCTAGATTAATACTTTCTGGGTTCCTTTAAGACAAGAAATTATGCCAGTGACNNNNNNNNNNCAATAAAATATGCAAGAAACAGACAATATAATACAAATTTCAATTTGTTAGACTTCTAGAAAAGTTGTTTTCCTTCTCACAAATAGTTCATTTGGCTGACTGTGTTTCTTCAGTAGGCCCTGATCCTGATCTATCCATATGACT
>245193 NS=92 contig=overlapped:33
ACATGGATCCTTACAGTATCTTTTGCCTGAACTACTTCACTGAAAAAACTTCCAATATTCGTGGAGTGGCAGTGTATTTCTTTCTTAGGGTTGGGTACTCTGTTGCATGAACATATATGCTTGGCCTATATCCTCATCATGAGGGGTTAATTCAGGATCATTCCACTGTACCTGTGGCTGCTGTAAGCTTTTGCATACCAGTATTTGCTCAAATGCCTCTATTCAGGGGAGAGGCTCATAGACATAGGACT
>245194 NS=76 contig=overlapped:13
ACATGGCGCAGCCCAGAAAAGTACTGTTATGGTAAGCATCCAAATATCCTTAGCCACAGAGCTTCTTATAGGCTCATGCCAAGCTTTTATTTACTGCCTTTGATGGTTCCAAAGGCAGTCAACAGATGACCTCTCTCTGCAGACAAACTCAGCTTGAGAACAGACCAGTATCTGCCTCCCCTTGTTCAGTTTCAAGCAACCTGTCTAGAACAACAGGGTTGGGCAGTGCTACACCAAAAACCAAAAACCGACTTACTCTCATTACATACGACT
>245195 NS=112 contig=separate
TAGTGTGCTTGCTGATGAGGTCACTGGACCTTTAAATAGCGCTCTTGAAATAAGGACAGCATGATTTAGGGCAAAGGCCAGAACTGGATCTCCGTGGCCTTAGGCACTTGAGCTCTTCTGGCATCTGAGCCTGTGGTTGGGTTGTACCGCGCAGAGACGCTGGGACAGGCAGGATCTGGCCATCTGAGGAGCTAGATCTCTGTGGGCTGCTCTTGGGATCCTTGGAAGGAATGTAAAGAGTTAAGGAGGGTCAGGTCAGGGAGACACTCTACCCAAAAATGCAGCCATGGGACT
>245196 NS=93 contig=overlapped:116
CTGTGATGTCCCCTTGGGGACACCTTCCTTAAAGTGAAGGATGAGGAGTAGTCAGGAAAGACTTAGAACTTGAAGACTTTCGAATAGTTTACACGAACTGTTGACAGCTATGGGATGTGACCCTCCAGGACTTTTGCAGTCAAAGACCTATCTGTGACCACATGCGACT
>245197 NS=6 contig=separate
CTGTGACCTCCTGGGTCCACCCCAGAATGCATTCGAAACGTGGAAAATATAAAGCATATCTCTCTTTCACATTGAGTGTTTACACCTAATATCCAAGCAGTATGCTGGAGAATTACACTATTGAAATGAATCACAGAGAGNNNNNNNNNNGTAAACATAAATGAAAAGCAATTATTTTTCTTTTTTCATGATGCTAGCAAACAGAGCACATGAAAGAGTTTACAATGTTTCTTTGTTGCTGTGTAAAGGGGATTGTATGAATCTGTGCCTTACTGAAATCAAATTCATATGACT
>245198 NS=70 contig=overlapped:5
CCGTGGGCTCATGATGGTCAGGTAGTGGAGGGGCCTGCATATGGCCACATATCTGTCCCAGGCCATGGCTACCAGCAACACCATTTCAGATGCCCCCAGGACATGAAGGACAAATATCTGAAAGACACAGCCCTGGAATGTTTGTCCAGAGTACAGGTCAGAAATCATTTTGGGTACAGTTAAGGTGGAAAGACATAAATCAATAAATGCGAGATTTCCTAAAAGAAAGTACATGGGAGAATGTAAATGTGGGTCAAAGGTCAGAGTAAGCACAAGACT
>245199 NS=55 contig=separate
AGGTGTCATCCACCCAAAGAGCATCAGACCATCCGAGTAGCTGTGATTTTTATTGTCTCTGTTACAGTGTTTTAATGGCCGCTGCCCCTTCATTTCAAGTATTTAGAAGGAATTTCGTTTTCATTTGGAGATCTACAGAANNNNNNNNNNTGCCTCGGTTATAATTATTGCAATGCGTTTCCCATTAGGTAGTTAGTAATACTGATATCTAGATTGAGTTTTACGTACCCTGATTGACTTGCTGTCAACAGCTACTTGAAAAACTGACCATTTCATAATAATTAGCACTGGACT
>245200 NS=83 contig=overlapped:17
CCGTGCCTTAGTCTCCTTAGGAGGAGATTGTACCATTTCCTGCTCACACACTGAGTTGGCTAACAGGAAGAACTTGATGTTGTCCTGAAAAATTCTTCATTTGTTATATAACTCTAAACTAAACTCCATATTACATATGGAAGCAGTGAAGAGCATTGACAAGTACAAACCCTGGAAATTCCTTAGATGTACCTCCCCCAGTAATCTTGAAAAGAAGCCATTCATTTCCACTACTGATTTTCCTCTTTGAGCTAATGTCATCTGACT
>245201 NS=38 contig=overlapped:18
AAATGCTGAGTCTGAAACCGCCATACTGAACACTTGCTCAAAAATGTAGTTAGAATTCCAGGTTGATCCTGTTTTCTCTTTATATATTCTAATAGAGTTTCAGGCTCTTGAAATTTAACCAGTTTGAGATGCTCTTTGAAGAAGATGCTCAATCATTACAAATAAGTGATTACACAGAAGAGAGTGTCTTTGGTTTCCTATCAATAAAAAAAGCACGCTAGACTCACTGCTCCCTGCAGTGGGAGAAGTCTTCCCTGCATATGACT
>245202 NS=115 contig=separate
TGATGTTAGGTCTTTTCATCCTTACGGATCCTAACACAGTTCACCGATGCTCTAAAGCTATAAATAAACATGAGTTTGAAACAAGGATTTGGGACTAAGCCTTGACAAAGTTCTGTGACTTGAGATACAAAAAGTTATCTNNNNNNNNNNTACACTATAGTTGCATTTTAATAGCAAGATAAGTGAGCCCATAGAAACATGGCTAAATGTAGGTGACTGTCTCTTCTCATAGCTCCAGGGTATGCGAATGTGTCTCCGTTAGTTAAGAGAACTATGAAGTAGAACCATTTGACT
>245203 NS=100 contig=overlapped:43
AGATGATGGAATGCTCGGCAGGTGTCCATCATTGAGGGGGTGGGGGGGCTCTGTCCAACACAGGGTGGGAGAGAGGCGGAGTCTGGGCTGGAATCTACTGGAATGTTGCTGTTCTCTCTCCTGCCTGTAGGATGTGTCGTGGTGCCTTCTCTTCTGCCTCGTGGCCTCATAGAGTAGGCCGCTGTAGTGACCTACTCAGCAAGGACAAGCTGCCTTTGAAGGGCAGGCACCCCACTCGACT
>245204 NS=111 contig=separate
TGATGTACTGTTTGGACTGCATCATATCTGCCTCAAGACTGATGCAGGATAGTGACCCAGTCCGCCACAGTATCCACATGATGGTCTCCAATGGCTACACCACCGTCAGCCCCTTGCTGTTAATTGGCACTGAGAAACGATNNNNNNNNNTAACGAGTAATTGAAGGACGAGTTCACTTAAGGAGCCAACTGACAGATGCTCGCTGACAGATGGTGAATCCCAGCCTCGTGCTCATGCTCCTCCAGAAAACTGAACAAATGACTCCTGCTTTGTTAAACTGCTTCCATTGGACT
>245205 NS=54 contig=separate
CAGTGCTGGGATTGAAGACATGTGCCACTGTGCCTGACTTGTGTGGTGATTCTTATATGTGTGTTTTTAGGACTGACCATTTGATAACAGATAGCCAGTTAGTGCGCTCTTCCCTGGGAAGGACTATTTCTCTCACTCTCNNNNNNNNNNTCCTCATGGTCTTTTCCTTACTCACTTCAGAATGTCTGTTGTTGTGCTCATTCAGCTCATGTTTAGACAGTTATGTTGCTGAGACTTTCCTGTTGTAGCTTTTGATGTTACTAGGAGACACAATCTCACAGCAAACACCCGACT
>245206 NS=130 contig=overlapped:29
CAGTGCTGGTTAAAAGTCATTACACAAACCCTGACTACCAAGGTTGTGGGTGTATTGGTTTTCCCGGGCTGGATAAGCAAAGAGCCCAAGCCAGGCATCTCGGGCAGAAGGAGTTTATCCTTTGGAGAGTCTAGAGTCTGAAGTGCAGGTTTCCCAAGTGGCTTGGAAGGCTCTGAACCCCCTTCTGTGCTCACATGGGGCACTTCCTTGGCGTGTGGGTCTGTTTTCCTGTGTATGATGGCACCGTCACATGACT
>245207 NS=89 contig=separate
AAATGATGTACCTGATGGTCACAAAGCTATTAGGTCAGGCACAGAGGAAGGCAAGAATAAATGGTTGTTAAGTGAATTTAAGGTGGCTCAAGATAGTATGACGCTGGACTTTTAGCATTCGGAACAGCCACAGTCACTGAAGGTTNNNNNCAGTGGAAAGCACAAGTTCTTTCCTGGAACTGTTGCTCACATCTCCTCTTCCTTCTTCCTTTCATCCATCCCTCTTTTTCTTTCTTCTTTTTCACCGTTGCTGTTTTAGTGATCAGACCCACTTAGGTTTGATCCCATTTGACT
>245208 NS=5 contig=separate
GCATGCTTGTAAAGACTTGGTCAGGCAGCCAGTCTATTTCACTTGGAACAGGAGCCAGTTGAAGGACTTCTCACCCACAGCCACAGCCCATCCTCCTCGGGTTGGTCACTGAGGGATCATCCCCAAACACCTGGAAACCTNNNNNNNNNNGGAGCCTTCGATGGAAACCACTGGATAATCCAGGACAAAGGGCATATATGGGCCAAGTGTGAGGTACTTGGTGGTACCATCAGGAGACCTGAAGTCAAGGTGGCATTTTCCAAGCCTGAAGAACTCAGAGGCAGCCACGTGACT
>245209 NS=80 contig=overlapped:64
GCATGCCTGAAAGTGCTGTGGGTCTCCATGAAACCCAGTTCTGCCCCCAAACTCTCAGACTGAAGGGCATGGCTGCTTCCTTCTACGCGCTTTAAGTGTGTAGCTTGGGATGGTGCCTGGCCTTTACTCAGTGAGGCCCACAGAAGGCTCCGTTCTGCTCTTAGTTCACTAAACACAGATGAACACCGTGTAGAGAAACAAGTCGGTGAGCCACTGGACT
>245210 NS=77 contig=overlapped:35
AGATGCGGGAACGCTGCACTCTCTAACACGCGGGGCCACTCTCTAACTGCGACTGAGTGCTGCTGGGGAGGGGGTGGGGTGCCTGTGTCCGTGTGGGTGTGGGTGTGGGTGTGGGTGTGTGAGTTTGGGCCGCACCAGACAGGGCCTGTAATTCTCTGAGGGCAGCAGAGCAGAGGGGCTGGAATTCAGATTCGGTCCTGTTAGCTTTCTTCCCCAGTGTCCCAGTAAAACAGTCACCTCACAGGACT
>245211 NS=95 contig=separate
ATATGATCCAAATGAACAAAAACAAAAGAGTTTCCCCTCAAGAAGAACAATTTCAGACCTACAAAATAGATATCAATACTAATAAAAAACACTGTACTTAGGATTCAGAATGTCAACAAAACAGCTCTGACTTATTTTTGCNNNNNNNNNNTATTGGGAACATTTACAGAACAACATTTATTTTCTGTTAGCTGCACCATAGACAACTGAAGATGAAAAATTATCATTCTTTTCCTTTAACACATGCTGTCTTCTTCCTCTCCAAGTGCTCTGTAGAAAACTCTTGCACATGACT
>245212 NS=21 contig=separate
AAATGACATGGCTTAACTTTCCAAAGAGCTGATTTGTGAAATGAAATGGATGAGTTTCTAGAGTATGAAAGAGTAGGAATGAACGCCAGTGATAAACCTCCCGTATGGTTTCCACGAACATAGTTGAGATGACTTCTGATNNNNNNNNNNGTGTCTCAGTGTGTGTTGTACAGGACCTGGACAGGCTGAGGTCATTACCAGGAAGAGTTACCAAAATAGCAACCGAGGGAATGCATCCCACTCACACACGGTCTTTAAATTTTTGGACTGACACATATGCTTGTACATATGACT
>245213 NS=78 contig=separate
AGGTGAATGCCCTGAGACTGTCTGCTTCAAGGTAACGTGTTTTCTATTCAGGATCCTAGACGAGAAAGTTCAAATCAAGAGTTTAACATGGGCCAGAGAGTGATGATCAGGTTCTTGCCAAGCATGCATGAGACCTGAGTANNNNNNNNNAGCCCAACATGCAGACAGGCATTCCTGGAGCTCTCTGACCAGCCAATCTAGCCAGATCAGTTCAATGAGAGACTATCTCCCAAAATAAGGTAGAAAGCCACTGAAGAAGACACCTGGCCTCCATTCACCTGTGCACATAGGACT
>245214 NS=106 contig=overlapped:17
GAATGTATCTGGGGTGTAGAAGCATAGGCTTGCGGTTAATTGCCTGCTTATAGAGGCATGGTTAAACTATATTCTGGAGGGAAAAATACATTACCCAATTCATCCATGTCTCTCTGGCTGGCTGTCTCCTTCCCTCTTCTTCCTCCTCTTTCTCACTCCTCCTTTCCCCGTCCCCCTAGTCTGCGGCAGCTGCAACATTGCACAGTGGTATGTATGTGTGGTAGAGTAATTGCAGAAGTTCTTGTCCTTTTCTGTCCCCACCTGACT
>245215 NS=11 contig=separate
CTATGTTCTTTTTGAAAAAGTTGGAAGTTAGGGAATACTGCTTTTGTAGTTCAACTTCATTATCCTCTACATTGGAATATATTTAGGCCATGAGAACTAGGGGAAGAAGGAGTTTGAATGTGTATTTTTTTCCTATTGAANNNNNCAGGGTGGGTGTGGGGGAAGATCACTGAAGATCGCACAGGAAGTTCTGAAGTTTAAAATACTTCTGACCAGCTTGGGCTTGGGAGGGTGGGGCTGTTCATGCGAC
>245216 NS=101 contig=overlapped:118
CCATGCATTTCTCTGACCAATATAGTGCCTGCTAAATGTCCTGTGCATCTTGCTGAGCATGTCTTCAGTAGTTATTTTGCAAAAAGTCCTTTAGAAGGTAACATTTTTCCCAGACAGCATCATTACAAGTACAGCAACCTAAAACCAATCAAGCAAACATCTGACT
>245217 NS=109 contig=overlapped:80
GTGTGATTCCCGCTTGTCCTTCACAGGTAACAAAAACACCATCTTCTCTGTAACCTTTTCCAAACTTTGTGTCAGGAGCAGATGTGAGAACCCTGCCCCCTGAGTTTATATCGTACTGTATGTATTTCTATTACGCGGTAATTCTAAGACACTCCATGTTTTAGGATTTGTTTTTATTATGTGTTCACTCGTGTACACATATGACT
>245218 NS=114 contig=separate
CCATGATCCTTCGGCAGGAATCTCTCCCTCACCAGTGATATGGGTGGGGAAAATTTAAAGCAACATGGGACTTGACTTTTGCTAGATTTAGTGCACTAGCTGGCATGCGGGTATGGTTTGCTGCACAGAACATGCCTCTCAGACAGCTCTAGGCATTCAGCCACGGGCGAATGCTAACTCACAGATGTCTTGGCATTTAAAACTCTTCTGAACGGACATGAGACCGCTTTCAGTGACCCATTTGCTTCAACTGATAATGTTGGTTGTCTAACACAAAGTTGGAAACATGCGACT
>245219 NS=104 contig=overlapped:10
GGGTGTTTAAAAAAAATTAGCAGAGAGGGCTTGGAGATGGTCTAGTGGGTAGTTGTACAAACATGAGGACCTAAGTTCAAATCCCTGTGAACTTCCCCCCAAAGCTGGGGGTTATCACATGTGCCTTTAATGGTGGAGGCAGTGGTAGGAGGCTCACTGGGGTTTTCTGGCAGCCAGCCTAGCTCCAGGTTTGGTGAGAGACCCTGTCTCAAGGGAACAAGGTGAAGAGTGGTAGGTCTTCCTCTAGCCTGTCTGTATAGATAGGCATGTGACT
>245220 NS=115 contig=overlapped:36
ATATGGGTGGGGCTCCAGAAGCTTCAGAGCCTATCAGAGGACCCACTTCTGCTTGGACTCAGCTACAAATGGCATTTGGGGAGGTTGGAAGCCAAGCCCTTGCCAGCATACCTTGATGGCTCTCTTTAGGGTCATGCTTTTCTTGAAGAATAAGACTTTCATTCTCACGTGAGAAATATTCTTTGTATGAGGACAAGCAGGTACCGAGTGACTAGAGAAACCGAGTGACTAGAGTGACACATGGGACT
>245221 NS=15 contig=overlapped:13
AGGTGTGTCTACCTTGGCAGATGAACCCAACCATCCTTTTTAATATATGTTAAAGTCATGTAAAATGGATGTATTTTAATCATCAATTTAATTACAGTACAGCATTATGGTTTTTCATCAGAACAAGCTTGGGTGCAACTTACAAAATGTATTCCTGTAACTGTGGAAAAGAGCAGTTGCTGGACTGATGTGTGTATTTTGAGAATTAATTGATTATGCATTACAACAGTTGTAAATTCTTGAGCATACCGTATTCAGGAGTCATTTGACT
>245222 NS=43 contig=separate
AAGTGGAAGGAGGGATTATTTGAGGGAGTGGGGGCAGGAGAAGGCTAGCAGAGTATGGTCAGGAACAGGAGAGAGCGGTGGGGAAAGAGACTGATTAGAACAAAGTATAGTGGGAAAAAGATTCACTATTAGAGAAATGTNNNNNNNNNNGCAGAACTTCCTCAAAAGAGTAAAAGAATAACTATATAATCTAATAGTCCCACTATCTGACATATATCCAAAGGAAATAAAAACAACTCATCAAAGAGATATTTGCTTGTACTTTGACCCCAGAAATGGAGTTAGCATAAGACT
>245223 NS=104 contig=separate
TGGTGTCTTTACTGTGGAGAATTTATTCTTCTTACAGCCCTCAGGATGGGGCTTATTTCACAAGGAGAGGAAAAAAAATGGAACTACCACGTGTTGACTCAGCCAATGTACATATTTCTATATATCAATGACCTTCAGGANNNNNNNNNNTCTGCCAACATCAAAAGTCTATCTGTTCTAGAATGTGTAAGTTGGTAGCAGCTATTACTGAAAGGCCATGTAAATTATGTGACTCACAACATGTGCTGGGCATTCCCCTCAGAACCTTCTGTGTAGCACTTACGTCATCCGACT
>245224 NS=69 contig=overlapped:38
GTGTGCCTGTACACATGTGTACAATGTAGAGGGCAGAGGTCAAAACCTGGGGCCCTTTCCTCAGTGAACCTCCATCTTATTCTTTGAGCCAAGGTCTCTCACTGCCTCTGAAGCTCACCTATTTGACCTGAAGCCAGCCAGCAACCATCCTGCTCCCACCTTGGCGGTGCTGGGATTACAGATGTGCGCCTCAGCCCCCAGCTTCCACATCCTGCAGGGGATCTAAACTTCATTCTCCACGCGACT
>245225 NS=134 contig=separate
CAATGCAAATTGTCCACACTACAAAAAATTAATTTGTACATTTCTTTATCCTAATTACCTCAGGGTTGGTTTTGGCTTAGCAGTCTGATAGCAAACCTTTTATGGAATTCTTTGACTCACATAAAGAAAGAGAAAGAAATNNNNNNNNNNAGCCCTTTCAAGAGGACGATAATGATAAATCAGCCCACACAGTGCCGGGCTTCATTAGTTACAGTGGTTTCCTTAGGAAATACTGGTTTACTTCTTGAATAATTGAAAGTTTGCCGAATGCATAATAGATGTATGCATGGGACT
>245226 NS=129 contig=overlapped:14
CAGTGAGTCACTGGTCTGGTTCAATGCCTCTGGCTTCTGCCAAACTGTCACTACTGGATCCTCACCGCGACTCCTCTTGGCTATCCTGTTGTTGCTCTCTGTCATAGAGATTGTGCAGTTTTGGATTCATAGGACAGGTCCTTTCATGTGCTCTGGCAGTTCATAGATGGAGTTGGTGTTGGGGTGGGCCAACTCAAAGCCCTGGATCTGTGCTTGGGTGGTAGCTGAGCTGGTCGGCCCATCAACCCTCCTGCACCCACACCATCAGACT
>245227 NS=31 contig=separate
CTGTGTCTATCTCCAGATTAACTGTGACAGTATATGTGTTCCCCATTTATCCCCAAAACAACCCAACTTGCACTGTCTCTGTAAAGCATGTTTAATTGCTGAAAGTGTTTGGAACCTACAAGATTTGCACAAGGAAACACATNNNNNNNNNNCTCTGTTCAGGGTCAGTTCTTACTGTCAATAGCCAGAACCAGTCTGCACCATCATTAAAGAACTCTTCCTTTATTAATCGCTACATGCTTTGGAGCGATTTCTCACTGTGAAGTATAATGATACCATAATGCTAACACTTGACT
>245228 NS=26 contig=overlapped:61
TGATGGCTTATATCCACTGATGGTGCTTTCAAGGCTACACTTAGTGTCAAACTGGGAAACCAGCATTAAAACTATAGACTATTTAACTTCCAAGTCGATTGACTTTTTTACTATTTGTCATCTGTGCATGTGCCCCTACAAAGCAAAATGAATGAAACACAAGCAGTGGATGTTCTTTTCCATCTCTAAGCTACACATAGCTGTATGTATGATACATTTGACT
>245229 NS=57 contig=overlapped:13
AGATGCTCAAAGTCACACATGCTTCCTGCACACAGACCCCCGGAGCTTCGTACCACTCACGTTCCTTCCAACCCAGGCCACAAAGCTCTACCAGATGAATCTCAGTGTCGGCACGTGTTCGCTCGCAGGTGTGCCGACGTCGAGCAGACTGACTGACAAAGTGAGCTTTACCTGCTGAGTTCCTGAGGCTACAGGCATGTCCGGTGGGTCTTCTCCCCTGCCAGCCCTGAGAGTCCAGTACCCGGGCTCACCCTGAAACCTTCATTTGACT
>245230 NS=52 contig=separate
GAGTGGTTAAAGGAAGGAGATCAAGAAGCCGAAGCCAGCCTGGGCTCTATAGCTAGACCTTGTCTCCACAGCCCTCCCAATTTAGTGCTCTTCATTCACTATAATTGTAGAAGCAGACAAGGGGACCTGAATACCTTTCTNNNNNNNNNNTTGGGCACTACACATTTCACATTAAGGATCACGAAGGAACATCACTCAAGAGGAGGGTTCTAGCCATCTAGGTATTCCTGGTAGCCTCCACCTCCAACAGGTGAACACTCAGGCTTCCCTATGCTAGTGCATCACCACTAGACT
>245231 NS=94 contig=overlapped:23
AAGTGGCTTTCAGAACCCTCATTCCCCTCCCCAGTCTAAGAGGCCCAGTACACAATAAAGATTTTATTTCTATTCCATAAAACATGCATACATTGGTTTGTTTGTTCATTTGTTTGTTCATGTGTGTATTTGCTTACTTGCTTACTTATTACTGTGGTCCAAGCGGATCTTGAACTTGTTACACAGTGCAGGCTGAGCTCCGACTTGTCATACCCCTGGCTCTCATGCCTCAGTGCTAGGATTACTGAAATGCACCAGACT
>245232 NS=38 contig=overlapped:128
GTGTGCATTCAAGAGCTGTCTGGTGTTTTCCGTCTTTTGTCCTTAGCAACCCACAGACGAGGAGTCACTTCTGAGCTTCTGAAGTTAAGGTAGCGGGGCAGTTACCGATTGTTACTGTGATTGCTCACTAATTCCTCTAATGGAGTTCATCAGACT
>245233 NS=28 contig=separate
CCATGTCCCCAGCACCTTCCAGCTGCATGCACTACGGACCCAGAAAACACCCGATGATAGGCATGGAAGATAAAAGCAGCTGGGAGACCAAGGAAGGATGACTGAGAATTCTAGGCCAGCCTGAGCTACAGTGAGGCCTTGTTACAAAACAAACAAAACCTCAGTGAATAAACAGCAGGCAAGATTTCAAGGGCCAGCAGATTCAATTAATTTTGTGTATAAAAACTAAAGAGTTGGAGGTGTTTAAGGTATGTAAATAAATAAAGGATAAGCAGAATCGTAGGCCACTCGACT
>245234 NS=33 contig=overlapped:30
AGGTGTCATCCACCCAAAGTGCATCAGACCGGTCAGATACCTTTTTCTCAGAGGCGGGACCTGGGGCATCAACCCACATGCAATCAGACATGCTCTTCTCTAGGTCCAAAGCGGCTGACCCTGAGTGCAGTGCTTAGCCTCGCATCCTGAGCGTATCATTTTAGCTTTTTATGGTATCCAACCATGCTTGGGGAGAATGTCCTGCTTCAATGGCTGTAAAGGCCTGAATGATCATGGCTGCATCACACTGGACT
>245235 NS=29 contig=separate
GCATGCCTGATACCCGAGGAGGCCAGAAGAGGGAGTTGGACCTTCTGGAACTTGAGTTACAGACCACTGTGATCAACCATGTTGGATCTGGGGCATGAACTCTGGTCCTTTACAAGAATACCAAGTGCTCTTAATCCCTGNNNNNNNNNNTTCTTGAAACACGATCTCATGCTGTAGCACAGGCTGCCCTCAAACTCACGATCTTCTTGCTTTAGTCTCTCAAGTACCGGAGTTACACGTATGTATCTCCATGCTTATCCCTCATCCTGTTTGTGTGTGTGTATGCATTTGACT
>245236 NS=7 contig=separate
TAGTGTTAATTCCTGCTGAGGAGTAATTTATTTTTAAAATATTATGGAATATATTTGCAACTTTGGGAGTAACCTATGACATTTCTGAACAATTGGGAGACGGTAAGAACAAGGTGCATTGAAAATAATCTCAGGTTGCTNNNNNNNNNNCGTCTATAGCTTTTGGGTCATTTTCCTCATCCATTTAGCTTCTTTAAAAACCGAGTGAAAATCACATTGCCCTTACAATTTCGTATCTTGCTGTTTTCATGTCACTTTTTGTCATAAGTAATTTTGTCCATAGCCACTCGACT
>245237 NS=64 contig=separate
CCATGGTATGGTCCCTGTTTGTTTTGAGACAGGGTTTCCCTACATAGCCCTGGCTGTCCTGGAACTTACTATGTAGACCAGGCTGGCCTTGAATCACAAAGATCTGCCTGCCTCTGCCTCCTCGCACATGCTGGGACTAANNNNNNNNNNGGACTAATGTCCGCCACTACGTCTGGCTTAAATTTATTTACTTATTTTATGTTTTTGAGACAGGGTCTTATCATGTAGCCTTGGTATTTTTTAAGTTGTTTGTTTTTAATTCATTTAACTTTTTTGTTTTAGATGCATTGGACT
>245238 NS=31 contig=separate
CCATGTATTCTGTAGATGCTGGTCACCAATAAGTTACACCCCTTGAACTTTTTTTTTCCTATTGAGAATGCATTAGAATAGAAACTTATACAGATAAAGACACTGAAGAGAAGAGTTGGGGAGTTCTGAGGTCAGGTCATNNNNNNNNNNATGATACTCTTACCAGAAGATGTGCAGTATGAATACAGTCATTGTGGCTTCATGATGGGAACAACATTGCTACACATGGTACCTGGCTTTCTCTCTATATATACATATATCTTTATTGTGTATGTGTGTGACTTGCATGCGACT
>245239 NS=67 contig=separate
GTATGTATTTCCATACCTACATGTATACAGTAACTTATATACACTCATAAGATAATATCTTTGTGTTTTTTTTTATTTGACATAAGAGAAACTTTCAATTGATAAAAATGCCTCCATAAGATTTGGCTATAGTTGATATGNNNNNNNNNNCCAGCTCAATGTGGTAGGTGTCATCCCCAGAGCCTTGGTTCTCAGCCTTCCTAATGCTGTGACCCTGGAATATAGTTCCTCATGTTGTGGTGACCTCCAACCATAGATTATTTTGTTGCTACTTTAGAAGTTTGCCATTGGACT
>245240 NS=10 contig=separate
GAATGGAGCAGAGCTCCTGAGGATGCTGTTTTCCTTCTGAGATGTGCAAGTCACAAGGAATCTTAGTCTCTAGTTCCCAACATCTGAGGAGCTCTTTTCCCCTTTCTACCTCCCTAACTTTACTCCCCACTCTCCGAATTNNNNNNNNNNCCCAGGCAAGTTCTATATTTTGACTAACAAGAAAAGCTATTCACAAATCAACCTAGTACTGTCACAGATAGAGTGAGGAAGGTGAAATTGAATTACTAAGGTCCTAGCTTCTCTCTTTCTCCCCTCCCTCTCACACATGCGACT
>245241 NS=38 contig=overlapped:54
ATATGGGAGGGGCTCAGCCCCTTGTGGGCGGGGCTATCCCAGGGCAGGCTGAGCAAAGCCTAGAGAGTGAGCCAGTAAGCCAGAGCCCCCTGGTCTCTGCTTCTGTCCCCGCCTCCAGGTTCCTGCTCAAAGCCCAGCCCCTACTCCTCTCAGTGATGGTCTGTAACCTGGAAGCCAAGGAGAGCCTTTCCTCCCCAGGCTGCTTTTGGTCCTGGTGTTATCACAGGACT
>245242 NS=66 contig=overlapped:113
AAGTGTGCCTTGAAGGACCAGGTGCTAGAATGTGTAGATGCCTGAAAGGGTGGATCATAAGTCCAGGTGGGAGTGTGGATATAATGCACATGTGCCATGAATACCTCAGTTGTCCACAGGCCTGTCGCAGTGTCCTCCAAGCACTCAGATCTGTGTGGGTTGCACCAGACT
>245243 NS=108 contig=overlapped:100
TTATGAACTGAAATCTAAATGTAGGAAATGAAAAGGAACTCCAAAAATACACATTCTTAACAGTCTGTCTTGATGATAGCAGCCTGGATCAACAATTCTAAAAATAGCATAAGCCATTTATTGTTCAAGCCATTTTCATTGTTCAAGACAGGAGTCTTAGCCAGGTGTGATGGTGCATATGACT
>245244 NS=27 contig=overlapped:93
CTGTGTTGTGTGCTTTAAGCTGCCCAGATTGAGGCATGTAGAACTTCTAAGACTTTCTTTCAAGCAGGCTGTCTACTTGGCCCTTATAACAACTGGCTCCTGAAACTGTTACTGGCTTTCATCTGTTTCATGACATCATTCCCTCTCTCAGCCATTTAGCACCTGTGAGAATCGTGAGGTTTCCATTGGACT
>245245 NS=105 contig=overlapped:9
TCATGCATGCACCCACATGCGCACACACAAGTCCTGTCAAGGTACTTGCTGGCTAGCTTGATAACCCAATCCCATCCTAGAGCCTACACCCTTAAAGGAGAGAACTAACTACCACACACTTTTCCACACACTCAAGCTCACACACACTATAAGTCAACATAAACAAAAGACTGGCAGGAATGAGATTGTTTTCTTCTCTAGAACCCCATTCTTTCAATTTTTGTATGATTAAACAACATTCACTGGAAACATTGCAAAAAGAGTCTCATCACTGGTTTCACACTTGACT
>245246 NS=93 contig=separate
AAATGGTGTGTTTCTGTATCTTCATCCGGATAGCGCAACCTTCATGCTAGAGCAAGTTAAACAATTACTACACGGCTCATATGACGTTTTAAATGTATTTCCAGAAGAACTGGAAACGTGTCCACACACACACAACATGCNNNNNNNNNNTCCCCAACAGTGTTAAGTGATAACAATAATATGTTCCCGTCTTGCCTCTGGCTTTCAAGCTAAAAGCTCTCAGGATCTGTAACCATGAACTTTCTGCTGACACATACAATTGAAACAAATTAGGACATATGAAAACATAAGACT
>245247 NS=74 contig=separate
TGATGTTGGAACACCCCGATTCCATAAACATAAGAAAAAATAGTTGTAGTTCAAGGTTCTCAGTGTACATGATTCTGTTCTTGCAAACTAAGTTTGGAGAAAAAATAATAAATGTTGCATGTGAAATGGAGGTACATGATNNNNNNNNNNTTGAGTCAACTGAAAAGGTTTCTTTTTTTAATGGATGGATTTGATCACATTATGTTTAGTATTTAGCAATATGAAGAATAAATAGAAGTTCTCCATTGACTTGCAAGAAAGCAAAAAGCCATGTTGTGAACTGGCCATGAGACT
>245248 NS=79 contig=separate
TTGTGTAACTCCCCTCAGCCAAGCTGAGCCTGATGAGACCTGGGGTCTCCTCTACAGTAGTGTTCATTTGTGGCCGATTCACAACATCTGCCATGTGTCCAAGGTTTGCCTTCTTCTCACAAATACTCCCCGCAGATCTCNNNNNNNNNNTACCGCTGTCAGTTTTGTGTGTCTGCATCATCTGCACAACATTTAAGCCAGATATACAAGTCAGTATAGCCACAAGGAAGAGAATACAGAAAACTCAGCCTCTCCTGGCCCTTCTGGGCTTTGGTCCTTCAGCTGCATCCGACT
>245249 NS=10 contig=separate
ACATGGAAGCTGGAAGACATCCTCTGTCGCAGTTCCTCAAGGGCAGTCCACCTTAATTTTTGCTGGGGGTGATTTTGTTTTATTTTTCCTCACATTTTGTGCCATAATGCTTGGGTTAGGTAAGAGTGCTTGTGCAGACANNNNNNNNNNCTTTCTCTACTGAATCACCTCCTCAGGCCCTCACGTTGGCATTTTTTGAGGCTGAGACAGGAGGGTAGTTGCTGGTTGGCCAGCTAGCCTACACAGACTCAAGTGTTGATCCTTTGGGAATCTGTCTCAAAAAAACACCAGACT
>245250 NS=107 contig=overlapped:97
CTGTGTCGACATTCCTCCCCAGAAAGGGAAGAAGTTCCACCCTGGCCCCTGGCTCACTGGAAGGACCTGGCAGGGATTCCACTGAGTTCTACAACACAGCTTTAATCTTCCCAACAGATCTCCTTGCTAAGCTGGTTTGAGTGGGCTTGAGCTTCTGTACCCAATAGAGCACTTAAGACACTGGACT
>245251 NS=51 contig=separate
GTATGGAAGATCTTGGATAAAGGTCTCGTGAAAAAATACTTAGCAAAGAAATCAGAAATGAGAAATGGCAGTTGGTGGCAGTGACCGATATCACCTTTTGCTTTGTTTAAAGACACAGGAGTCAACTTTCATTTACAACTNNNNNNNNNNTAAATATTTCACCATCATTACTAATATTTAAACCCTTAAAAAGGGAATAGTTCATGAGTTTGCCTTGTGACAAGCAATTCAGGAAGACACAAAGCAGATCTTACTTTGAAGCTCAGCTTGGATGAATTTAAGTGACATAAGACT
>245252 NS=74 contig=separate
CAGTGCTCAACACTCAAGGAAAGCTGGGAGGCTGGTCATTCACTCAGAGGAGAGGGGAGCATCTGCATTGACCACACAAGGCAGCAGAGTCCTGAGCAGGTTAGTGAGCTGCTCACGGATATACTGTTATCCTTCGTGGGGCAAGGNNNNCGAGAGCTCGATGACACTGATCAATTATCTAATACCTGGATCCCTTGGGACAGCAGCTGCCTCCCCCAGGAGCTCCAGCTCAGAGAAGACGATGCTTCCCACCATCCGATTCATTTCTGCTTAAGATTTATCAACCACAAGACT
>245253 NS=85 contig=separate
GAATGGTTTAGGTAAAAAACTCAAGTGACAACACATGCTGGAGAGGATGTAGAGAAAGGAGAACCCTTCTCCACTGCTGGTGGGAATGTAAACTTTTACAACCACTTTGGAAATAAGTCTGGCGCTTTCTCAGAAAATTGGGAATAGCACTCAAGATCCAGCTATACCACTCCTGGCCATATACCCAAAAGATGCTCCACCATTCATCAAGGACATTTGTCAACCATGTTTGTAGCAGCTTTATTTGTAATAGCCAGAATCTGGAAACAACTAGATGTCCCTCAACATAGGACT
>245254 NS=26 contig=separate
CAATGCTTTTTGTCCCTAAGACTATAGTCCTGGCCTTATGAGGTGTGTATTAGGATTGATTGACTCAGGAAGAAAAGACTGGGGCCCAGTTTACAAATGGTTCTGCACATTATGCAGGCACTACCCAGCAGTGGACAGCTNNNNNNNNNNTGAAGGAAAATCTTCCCTGTGGGCAGAATGTCAGGCAGTGCACATGACTGCATTTTTCTTGGAGGGAAAGCAACCAGATGGGAAATTATATACTTTTCTGGTCAGTGCTGATTGTCAACTTGACAAGCTTGTGGGCACACGACT
>245255 NS=46 contig=separate
ACATGAAAAGTTACTGGAATGCTCTGAATGCGATTGTTTTGTTGTTGTTTCTGGTGATGGTGGTGGTGGTGTGTGTATTTAACAAGTTTCTTTTTCTCCGTTGAGATTAAAATAAATATTGTCTCAATACAGGTAAAATCNNNNNNNNNNGAGGACAGAGAACAGTCTGAATGCTGGTTTGGTCAACTATTATTAAAAATGGCTGATCCCTAATATGTACAAAAAATAAAATGTAAATGAAAAATGCAAACAAAATTTCCTTTTAAAGTATTTTAAAAAAATGGGCATGAGACT
>245256 NS=121 contig=overlapped:15
TTGTGAATCCACAAAGAAAGCAATTTCGTGATGGGGACCACAAGTCCAGACTCATGTAAGACCCAAGTCATGTTGACATGTTCATTTAAAGCAAAGACTCGTGTCTTATTGTTTGTATCTAAGCATTAAGTTCTCTTTTGCACACTTGGATATTTGTAATTGTGCTCTACATGGGGCATACTGTTGCAATGCAGTAAAAACAGATCATGAAGTGCCACAAAAAGGAAGAACAAAAAAAGTGTATATGCTGGCCTAAGGGGCATCTGACT
>245257 NS=119 contig=separate
TGATGCCACACATGGCTCGAAAGATTTATGATGGTCAGAAGTCGGGCAGTAAGAAAACAAATGTGTTTCTTCAATTTCATTTTCAAACAAACTAAAGAGGACCCCTCTTATAGATCTGCCCCCTTTCCCAATTCCCACCTGNNNNNNNNNCTTCTTTATGTTAGCGATGATTTTTTTTCCAGCTTCTCTCGTCTTGAAGTAACAGGTAATATTTATTTTCCTGATCATTTTGCTAGAAAAAGACCCATCAGATAATCTTTAGGGGCTGACAGGTCTCATCGGTGACATAGGACT
>245258 NS=103 contig=separate
TTATGTCAGTTTATCTATTTACTATCCATTTAATGTAAAGTGAGTTATGTAGTTCTCATGTGCCTTGGATTTTCATCAGTGACCTAGAGATGGTATTTGATGTGAAAATCAGGCAACTCAACACTTAGAAAATACCTAGANNNNNNNNNNTCTTTGTCAGGTAGTAAGGCACTGATTACTGGCCAACTGATTGTTTTGATTTCAATGCGCTCGGCACTACATCTTCACTCTTGACCTATGCTTTGATTTAGGGTTCCATATTTCCAACTGACTTTAAAACATTACCACGGGACT
>245259 NS=70 contig=overlapped:113
CCGTGACTGCCACCGCTGTTCTGACCCTCAGGAGTCCTTTAGGAACAGGTACAAATACTCACACAGAACAGGTCACCATGTACATTTTGTTTCTGATTTGTTAGTTTTTCCACTTTACTTTGGCTGGGCAATGCATTAAAAGGATGTAGATATGAATCTAAACATTTGACT
>245260 NS=10 contig=separate
ATGTGGACCTATCTGCATTGCCCACGTGGCATGCCTGGGTTGGCTACCCAGAGGCTATTTAAGCTGTGGGCTGGCTTTCCCCAGGGTCCAAGGATTGTTCAAGGTTCCTGAATAAACTGCATTGAAAAAAAAACCAACATANNNNNNNNNNAATGGGGTACAGTGCCTAACAGAGTATTCTCAACTAGGATTATCAAATGCTGAATAAACATTTAAATAAATGCTTACCACTCATAGTCATCAGGAAAATGAGAATTAAAACAACTCTCAGAAGCTATCTTGAACCCATCAGACT
>245261 NS=62 contig=separate
ACATGGAGACTGAGCTGCCCATGGGTTACATCTGAATAGGAGATCTAGGTCCTCACCAAGCATGGTCCTTGGTTGATTTATCAGTATCTGCAGGCATTCCTGGGCCCAGATTTTTTGGCTCTGTTGGTCTCCTTGTGGAANNNNNNNNNNCTATCATCCCTTTCTTCCATAGATTACCAATACTATTTGTTTCATGAAATGGTACATTTTCTTTTAAATTACTATTCTTTGACTTACAAGTCTCAAGTCAAATTCAATTGTTTTTCTTTTTTCTTCCATTAATAGCACAGGACT
>245262 NS=92 contig=separate
CCATGGGCTCATGTATTTGAGTGCTCAGTCACCAGGGAGTGGCACTGTGTGAGAGGGCTAGAAGAATTAGGAGGTGTGGCCTTGATGAAGTAAGTGTGGTCTTCTTGGAGGAAGTGTGTCTCTAGGCATGGCCTCTGAGANNNNNNNNNNAAGCTCCCAGCTACTGCTCCTATCTGCTCCTTCCATCCCTGACTGTTTCCTGTCGTGATGACAATGGACTAACCTTCTGAAACTGTAAGCAAGCCCAAAGGCCAATTAAACATGTAAAATAAGGTGTTCTACTATCACTGGACT
>245263 NS=69 contig=separate
ATGTGCCTGTGCAGGCCGAGCTTTCAGCACTCCTGCAGCTGCCTGCGGTCGACGCATTCCTAACTGCTGGGCCGTCTCCAGCCCCTATTTGCAGTTTTTAATTACTCAAACATTTTGGATGCATCTAAAAACAACCTTGANNNNNNNNNNTAGAAATAAGTACAACCCACAGGAAGGTATAGTGGAGCTGTCATTGGAAGAAAAATAGTGATGTTTTTATATAGATTGACTATTTGGTAATGTTCATCTTGTGTAAATTCAGTGAGTTTTGGCTTATGGTATCTGCATACGACT
>245264 NS=73 contig=overlapped:108
AGATGGATCAAGTCCCAGGGAGCTAACATCCATAGATTTCAACACTGTGCAGAAACTGGGGAGTTGCCTTCAGTGTGCTAACTATTACGACTACTGGCGTACAAGCCAGGGGAATGGTTAAGATGGCAGTCTGACCTAGAGGAAGGATCCCAGGAACACAGGCTGGTCACAAGACT
>245265 NS=30 contig=separate
AGATGAAAGGACTTGCCGCCATCTTTGCCTCTTACCTTTCTCATGGGCCCAATGCCTTCTCCTTTCACTGTGGAGCAGATCCATGTGTTTGTCAGGAAAGACACCCCACACCTTCCCCTCTTCCCTCTATGCCTGGACACNNNNNNNNNNAGTTCCTTGGCAGTCTCTGCCTCTGCTGAGTCTGCAGAGACAATATGGTGCTCTCTGCCCTTTTCTACACTGGGCCTCAGAAAGTTCCCCTGTGCTGTGCAGCCTTGCTGGATGCAGTGGCCCAGGCCTAGTCTCCATTCGACT
>245266 NS=75 contig=overlapped:13
CAATGTGGGAATTCGCCATTGCTCTTGGTTGCCCACCAGAACATGATAGTAAGGCGGCACTGTGCCCTTTTGTCACAGGACACAGAAAAGTCAAGCTGGCACTGAACTGGAAGCCTCCATCCCACTGTCCAGGTTTCACAGAGTCAGGAGGTGACGTGCCCGGTACTGGGAGAGAAGTCATCAGCAGTCTTACCCAGCTATGAACCAAGCAAGCGACAACAGTGACTGGCCTGGCAAGACACGCCCGCTGATACAATTATGGCATAAGACT
>245267 NS=70 contig=overlapped:8
CTATGTTGAAGAGATATGGGGAGAGTGGGTAGCCTTGTCTTGTCCCGGATTTCAGTGGAATTGCTTTAGGTTTCTCTCCGTTAAGTTTGATGTTGGCTATAGGCTTGCTGTATATTGCCTTTACTATGTTTAGATATGTGCCTTGTATCCCTGATCTCTCGAAGACTTTAAACATGAATGGATGTTGGATTTTGTCAAATGCTTTTTCAGCATCTAGGGAGATTATCATGTGTTTTTTTTTTCTTTCAGTTTGTTAATATGGTGGATCACATGACT
>245268 NS=115 contig=separate
CAGTGATCCCTGGGACAGCATTCTCAACATTGAAGCCCCTGTGCTGTGGGTCTCCCAGCGGAGTCCAAGCAAGCAAACCCTGGAAACAATTCCTGAAATCAAGATGGTGCAGCTCAGGCAGTTCTGAGTTCTTGGAGCACNNNNNNNNNNAATGCCAATACAGGCCTTTGGGCCTCTGAGCCATTCACACACTGTGCCCACAAACCTTGAATGCACCTGCACCACAGCCTGCACTTAAGCTCCTTTCTTACACTCTACCCTTCCAGGCAGGCAAACTCCCACACACACTCGACT
>245269 NS=1 contig=separate
TGATGCCGTCTGAGGTTTCTCGACCACTCTTTGCTCTTAGAGCGAGGGAAAGTTGACAAATCTGGGAGCTATGTCTTATCTGCCTTGATCATAGCACATCGGTTAGATCTGCCAGGTAAAAAGTCACACAGAATCATGCTNNNNNNNNNNCAAATCCATGCACAGTGGCTATCACAAATACTTAATGCAGGAAAAGAGGCAGTGACAGGAATGTACCAGAAATGTCTAGTTGCATGAAAACAAGCCCTGGCATATGGGAAGTGTTTGTAATGGCATTTAAAATGTCAACG
>245270 NS=81 contig=overlapped:24
TGGTGAGGTCCTGCAGAGCCACGCGCCACACACCCACACACACCCACACACACTCGGTTAAGCTTTCAATAAATACAAACATCATCTTAAACCATTTCAACAGAATAAATTAAAAACCCTGCCCCCTGTGGCCCACTCTGCCTCAGGCCGGCGCAGGGCTGCTAGTTGGTGGCGACCCCACGCTGCTGGGACTTCAGCACCTCCAGCTCCTCAGGCCGCAGCACTTTCTTTGCAGCAATAACGGTGTTCTTCATTAGACT
>245271 NS=42 contig=overlapped:75
CAATGGCTAGCTGATACACCTCTGATAATTCAGTGAAGAAAATTAGCTCTTTATGTCATAAACAGTCAGATTGCACAAGTAGATCTGGGTGACCTCAGCCAAGAAACATGATCCCTGTGAACCTCAGTTTTGTAGTCTCAGAAATGGGAACAATAGCCATACTCAGCTTATCCAATCTCTACTGAGATAAAATCCACTGACATCAGACT
>245272 NS=104 contig=separate
GTGTGAGGACACAAATTCAAACTCCAGAGGCCACATTTGTAAAAAATAATCTAGGTGTGGTGATATTTTGCTTATAACCATGACACTGGAGGAGGCCGACACAGGCAGATGTCTGAGTAGCCATCTGAGCTGAATTGACAAGCTCCTGTTACATGAGACACCATCTCAATAATATAGGAGCTGACAAGATGGCTCAGTGATAAAAGCACATATTGCCAAGCCTGGAAACCTGAGTCCAATCACCCAGCCTCACTTGGTGACTCCTGCAAGTTGTCCTCTGACCTCCATACGACT
>245273 NS=68 contig=overlapped:107
ATGTGCCTATTCAGTTTTTAGATATGAATGTTGAATACTTGAGCCCAAGTCCTTGTAGTAGGAAGCCATTGCTAGAATCTTGGGTAATAAGATTTTTTGTTCTCAGAGAAACTTGTTTTCCTGAGAGAGAGGCTTCCATCAGCAGACTAACAAGGGAAAGAGCTTTCTCATTAGACT
>245274 NS=28 contig=overlapped:60
CAGTGGGAATAAAATGCCACAACACACGTGAATTCAGTGTAACAGTGATAATGGACTTCATGCTGTGGTTAGGCTCAAGAGTTTTGTTTCTTATCTAAAATCTTACAGTTTATCATTGGCTTAACAGCCTCCAAGTGGAAAGTTGTGGGGTTCCCAGTAGTGGATAGAAGGGTTTGTGGTACTGTGATTTCAGTGAACAGACTCCCCTGTAAAGACATCAGACT
>245275 NS=83 contig=separate
CCATGGGTACAATGTTGTCTTCTTAACCCCAGAGATATAGTCCAAGATGCACAAGCCAATAACTGTGGCAATTCAAACACCAAACAGAGAAGTCACAAGGTATTTTTTTAAGTGAGTTGGTCAAAGTCATCAAGAAGAAGNNNNNNNNNNTTCAATCAATGAAACCAAAGGAGGAAAAGAAAACTGTGTGAGTTTTGTTGTCATACCTGAGTATGAATGCTTTGTCCAAGTGAAGATAGTTCAAGAGGTATCAACCAACCACAAGGTTCATTGCTGATCTGTGGTCACAGGACT
>245276 NS=110 contig=separate
CTGTGTTGCAGTTCCAAGAGCTTTGTATGACTAATATAATCTAGCGGGTTAAGGTTTTTGTTTGTTTTCATAGCACTTAGCTGCTCAGGAAACCCTGGCTCATGAAGTGTTGAGTCAAATCACCAAAGATACACATTCCANNNNNNNNNNCAGGAGAAAACAGAAGTAAAACAGCAGCTGCCATGCTCTTGCCCTATATTCATGGTCTTCTCCAACTCCTCCCACCAAGAAAATATCTTATTCTTCCTTCCTTGCAGGCATAAAGCACTGGAAAATGTTACTTGCCATCAGACT
>245277 NS=89 contig=separate
GCATGAACCGTGTCCTACCTATCCTTTGCACCATCTGGAGACAGTATTCATATAGTATCTTGTTTATTCTGTTGCAAAAGTGTGAAGTTGCTTCCTATTTGAAAGTTATCTGTCAAGTCTTAACACACAATTGCTGAGCANNNNNNNNNNCTACTTAAAATAAGATTGGGATTTAGACAGATGACTCAGTAAATAAAGCATTTGCCCTGCAAGCATGAAAGCTAGGATTCAAATCTCTAGCACCCATATAAATATCAACTGGGATGGGGGGAGCAGCCAGACTGTCATTCGACT
>245278 NS=1 contig=overlapped:21
AGATGTTGCCACTCTCGATATCCAGCACGCACAGCACAGGGGTGCTTTTGGAAACCATGGTTTCTCCCCAGTCTTCGTAAAATACAAACTGATCCCCCTGAGAACAGAGGACACTTGATGCCCAGGGTGTCGACAGAACCCCGCCTGGCTCCTGGAAGCCGGCGCCCCCCCAGGCCTACTAGGTGCGGTGTAGGGGTACACTGAGCCGCAGGGCTGCCCCGGCAGGGCCTTCGTGGCCTGGCCGCAGCACAAGCACCTG
>245279 NS=65 contig=overlapped:5
GTATGTATGCAATTTGATTACTATGGAGTTAAAAACAGAGCAATTAAATGAATATATGAATGCACATATTGCGGATATAAGTTTAGTAATATTATTAGCAGGACAACACATACATTGGAGATGTACATATTCTGCTCAGTTTGCCTCAACCATTAACATTGATGCAGAATTTAAAACATTCTCTAATTCACGACACATGAGGTTAATTTTATATGTCAGTTTAACTGGGCTAAGAGATGCTTAGATAACTGGTAAAATGTTAATCTTCTGCATGTGACT
>245280 NS=92 contig=overlapped:7
GAATGGATGTTATATGTTAATGTGTGCTCAAATAATTTCATATCCACATAAGAGAGAAAAGATGCTATTGGTCTGAATCTAGCTTATTTCACTTAACATGATAATTTCTACTTTCATCCTTTTTCCTGGAAAGGAGATAATTTCTTTCTTTATTAAAAACTCCATTGTGTATACAGTTAGTGGTTATCATTCATCTCTTGGTGGACACGTAAGCTGACGCTATAACATGACTGGTAAACACAGTAGTTCAGTAAACACAATCTGCAGTCACCTGACT
>245281 NS=53 contig=separate
ATATGTTCTAAGACATTTTTCCCCCAGAGGCTATTGAGAATGTTTACTGCCACAAGGGGTATAATTTCCTCACAGTTACCATCATTGTAATATCATGTGATCTGCCCAGTTTGCCAAGATGTGTCAGAACATCCTTTATGNNNNNNNNNNTTCTCATTGCCTTTTTTTATTTTATTTTTTTTTTTGGTTGGTTGTTGTTTGTGTTTTTGTTTATTTTTTTTTCCTTATGTTTTTGTAGCTTTTTCATGGAATGGTGTTCCCAAACTCTTTGAGAATGGTTGTCACCACCTGACT
>245282 NS=75 contig=overlapped:12
AAATGAGAAGGGCCCCTGTAGGGTAATATATTTGAATGCTTGGTCCCCAGTTGGTAGAAATGTTTGGGAAGGATCAGGAGGTGTGGCCTCTTTGAAGTTCATGTGGCCTTATTGGGGGAGGTGTGTCACTGGAGAGTGGGTCTTGACATTTCAAAATCCCATGCCACTCCCAGTCTCTTGCTCTCTGCTTCCAACTTGCAGGGAAGATGTAAGGACTGAGCTACATCTCCAGCACCACGCCTGCCTGTCTGCTGCCATGCTCCCACCAGACT
>245283 NS=86 contig=overlapped:115
GTGTGCCATGTCAGGTCAAGAGCCACATGAGCTGTTGTTAGCCGAGACAGGGCCACACGTAGCCCGGCTGGCTCTAGAGCCGTATTTCAGAGCCTATGCATCAGAAATTCTTAAAAATAAAAGACAACAAAAGCAACAACCAGCACAAACTAAACCAACTCACCTGACT
>245284 NS=48 contig=overlapped:116
GTGTGTTTAGGCATTACTTCTTTGCTTGCACCTGTTTCCATGTGCTTGATCTGGCATGTTGATTTTCATGTGTTCAGATGCTACTTCTTTATTCCTTTTCCCTTGACTCTTGAAATAACACTTCTTTTCCTCTACCCTGTGAAATCTTTTTAACATTTACATACGACT
>245285 NS=107 contig=overlapped:13
AAATGCGACACTCTGCCCCTGGTTCCCATAGACTCATGGGCTTTATGTGGAGGGGGAAAATTGCAAGTCATGTCAGTAACCATGCCGCGGCGTAAATTACTGTGCAATAATCAGGTTTCCTCTGCTAAACGAATTACTTATCGGTTCAGAGCTGCTGAAAATTTCAGGACATGGGCAGGACACTGTCAGGATCTTAGCCAGAACCTAACTCAAATGGTCTCTAGCCCATCTCCCAAGAGAGACCTTTATCCCTCTGAAGACCCATGAGACT
>245286 NS=51 contig=separate
CAGTGGAGAAGTCACTCAGCTGGCAGACTTTTGCACAGAGGGCCAAATCATAAGTATTTTAGGTTTTTCAGGCTACATGAGATTTTTGTCATTTTCTAATTTTTTTTTTTAATTTTAAAAATGTAGAGTAGTTGGTCTTGGCATGNNNNNNTGTCACACAAAAAAGGGAGCAAGTTATTTGTTTGTCCCATGAAAAAAAGTCTGACTCCACTGTAAAAATTTTAGTGTGACAATTACCAGGATATTTACAATAAAGTCAAGATAAAGAACAAGATAATCAGAGAAGCATCTGACT
>245287 NS=99 contig=separate
GGATGCAGACATGTGCTTTCAAGCTCTGAGTAAGAGAAACAAACATTGTAGCTTTTTCTGGAGCTCAGCCATGTACCGACACATACCTTCCCTTTGGCTCGCGTATCATGGTTCTAGGAACTGATCCTAAACAGGTGTTTNNNNNNNNCTGTATGTGTACACACAGAAGCACACCTGAACACATACCACACAACACCCTCTGTTTATACTAATTAAAGCACAGTGCAGCCTTGATTTCTTGTTTTCAATAGTTGGAAGTTACTTTTGTATAATTAGTTTATGTGCACATATGACT
>245288 NS=39 contig=overlapped:66
GGATGGGGTCTCTTCAGTATGAGGTGCTTATGCTCCCAACCAGCTAGGTAGAATGAAGGGTCAACCGGTCTCTTACCTGTCCGGACCCCATACTTCAGGGTGTCTCTACAGTCAACCAGGATCTGCTCTAGAGACTCGGGGTGGTCCGACAGCTCCAGGTTAAAGCCCTCCATGCCTTCCAGTAACTGGTGTGGGTGGTGGAAGTCCAGCACCTGACT
>245289 NS=88 contig=overlapped:103
AAATGTTTTACAGAGATACAGTCTAAATGCAAGGTCTCCATCAGGTCCTGCCCCTTGGAGCTGGTGAATCCCATAGGATTCAGCGGGGATGAAGGACACGCAGAGAACACAGTCTGCTGAATCACCTAAGCAGGGCTTGTATGGGCTCACAGAAACGGAAGCAGCAAGCCTGCATGAGACT
>245290 NS=112 contig=separate
GTGTGTATAGAAAGAAAGAAAGAAAGAAAGAAAGAAAGAAAGAAAAAAGATGGAAGAAAAGAAAGAAAGAAGAAAAAAAGGAATGTTCATGGTTGTTGGATTTCCGTTTTCAAAGCAAGTTACTTTAATACTAAAATAAAAAGTNNNNNNNNNNATTGTGTCTGCTAAGCGTACATAGGAAGTAGAGAAACAACACTCACAATTTTTCTCTGATCTTCATGTGTGACTTAACATGTGTGCAATTGCACAAATATACATCTGTGCACACACAAACAGACATGCATGCACACACACGACT
>245291 NS=120 contig=overlapped:22
CAGTGAGAGCTCCAGCTGACTGGGAGCATTACCCAGCCGCTGCCTCACAAGGACACATGTTCACAGAGAGCTGGGGAGGAGCATGTGATGAGTGTGAAAACCAGGAAGATTACAGGTTCAAAGCCATCATGGTCTATGCAGCAAGGGTGAGGCACACCCAGGCTGCATAAGACCTTGTCTCAAGAGAGTTGGAAGAAAAGCCTCCCCGCCCCCGTACCTGCTGACTGAAGTGCCCGACCCCGGCCACAATGAGCACGAGACT
>245292 NS=93 contig=separate
GGGTGATTACTCTTCATTGTCAGCTTGTCCAGACTTGGGATCAATCACATGGTGGACATACCTCTGGGCATGCCTTTAAGTATGTTTCCAATGTGGTTTAACTGGAGAAGATTCATCTGCAAGTAGGTGGCATCCTCCCANNNNNNNNNNCCAAGGACTGTGGTCTCAGATTAAATACAAAAGAGAAAGAAAGGAGGAAGTGAACTGAGCACCAGCAGTCACCCCTCTGTCCTTCTAGGATGCAGCTGCAATATGGCTCCTTACACTCCTTCCTCCATCTTTCCCCACCAGACT
>245293 NS=101 contig=overlapped:22
CTGTGTGCATCTCAGCACTATTCACAATAGGTAAGAAATGGCAACCACCTACGTACCCGTCAAGTAATGAAGTTGTGTTTTGTTGAGATGGACAGAACTGGAAAGGAAGACTGGCACTTCATGATCTCAGTCACAGCAGAATCTAAGAGTTGTTTCATGGTATTTGAACATAGAGCTTTGGTTAAGGAAGGCTGGGGACAATAGGTAGAGGAGAAATAGGTGACAAGCTACAATGAGATAAAACACTCTGGGACACAAGACT
>245294 NS=11 contig=separate
TGATGGGTGAAATCTCAGGGTCATTTTGATTTGCATTTCCCTGATGACTAAGGACTTTGAGCATTTCTTTAAGTGTTTCTCTGCCATTTGCTATTCCTCTATTGAGAATTCTCTGTTTATCTCTGTATCCCATTTTTAAANNNNNNNNNNTTGCTGCTGTTTAACTTCTTGAGTTCTTTATATATTCGGGATATTAGCCCTCTGTCAGATATAGGGTTGGTGAAGGTCCTTCAAGTCTCTGAAGAAAGAATTAGAAGAAGATATCAGAAAATGGAAAGATCTCCCACACGACT
>245295 NS=123
TGATGGAGCTGTCTTGCCCAGCCTCAGTGGAAAAGGATGTGCTCAGTGCTGATGTGACTTGATGTGCCCAGGTGGGCTGGTGGGGGGCTCCCCTTTTCTGAGGATTAGAGGAGGGGAGATAAGAAGAAGAGGTAGGGAGT
>245296 NS=123 contig=separate
AGATGCCTCTAGGGCATTTTCTTAATTAGTGATTGGTGGAGTAGGGCCCCGCCCACTGTGAGTGATACCATCTTTGGACTCTTGGTCCTGATTCTGGTCCTGGGCTATATAAGAAAGCAGACTAAGCAAGCCATAACTGGNNNNNNNNNNCATCCTCAATGGTCTCTGTATCATCCTCAATGGTCTCCTGCCCTGTTCTGGCTTCTTTTAGTGATGAATGGTGATTTGGATTATAAGCCATTACATCCTTTCCCCTCACATGTTGCTTTCGTCACGGTGTTTAATCACAGGACT
>245297 NS=7 contig=separate
AAATGCTGACACTGTATACTCAAGAGTAAGTATAATGAAAATGGAAGATTTGGATATAATCACTTCCACAGACATCCTCTGAGAATTGTTTATAACTTATCAGGGAATCAGATTTATAAACGTTCTTATAGAGACAAGCANNNNNNNNNNAAGTAGTATGATATACAGAGTGGGTAATGGCATGCGCTGAGCTCCAGGCCCAGGAAGGGCTTGGGCTCCTTCGGGTTTTCTGAACCTTGGTTTCCTCTTCTGGGAAATACAGAACAGTTGGGGCAGTTCCGGGGCACTCGACT
>245298 NS=31 contig=separate
GTGTGAAATTCACATAATTTTAATGATCCATTCAAAGTCAGCAGGTGCCTCATAGGTGCTAATCATGCTGGGAGTCCCCCTATGAAACTGGCCAGTTCTTACACCTTTCAACTCTTCTTTTCCATCTCTACACTTACTTGNNNNNNNNNNACATACACGTCAATAAAATGCAATAAACAAAAGACAAAAATTACACAATCATCTCAATAGATGCAGGAACAGCCACTGTTAATAAGATTGTGTCCCAAGGTGTCATTATCTCCATCCAGGAACCAATCAGTTAGACATGAGACT
>245299 NS=41 contig=separate
TAGTGTTATGGTGTTTTGTTTGTTTGTTTGTTTGTTTTGTTTTTGCAGTGCTATGGTGTTTGGAATGAAAATGGACCCGCATTGGCTCATGGGTAGTGGCAGAATTAGGAGGTGTGGCCTTGTTGGAGTAGGTGTAGGGGNNNNNNNNNNGTGAGCTTTGAGGTTTCAGATGCTCAAGCCAGGCCCAGCATCACTCACTCTCCTTTCCTGCTGCCTGTGGATCTGGATGTAGAACTCTCAGCTACCTTTCCAGTACCATGTCTGCCTGTGTGCTGTCATGATTCCCACTAGACT
>245300 NS=74 contig=separate
CTGTGAAAACAATTTGAGAAATTACAGTTAAATCTTAGATTAAAAGCTGGGTGAAGCAGCGGAACTGTTAAACTGAGGGATAGTGGCCAGGACTGTCAGTGTGGCAGAGGCCATGGTTGACAGCCACTCACAGCCCATCTNNNNNNNNNNGGGAGTGAGGAGTTAAATTCTAGAAGAAGGATGTAAAACCAAAATAATAATGGGAAGTTTTCTTTTTTTTTTTTCTGTTTCTTCAAAGGTCTTGAAAACATTAAATGCAGAATGAAAAGGGAATGTAAGGAAGTCACTTGACT
>245301 NS=19 contig=overlapped:126
CTATGAATGAATCAGCTAGCACAATCTAGTATTAGAATATTTCTGGCCATCCAAACAATTCCTCTGGACTTGTTGGCAGATAATATTGCTCTCCCAAATCTAGCCCCAAGTAATCTGCAAACCTATGGATTTTCACTTTTTGGACATTTCATATGACT
>245302 NS=74 contig=separate
CTGTGTTTGTGTGTGTGTGTACCTGCCTGTGTGTGTGTTGCTCACTGACTGGAGTTTCTCACCGAACAGGAATCTATTTGTTAGGCTAAGCTATTTCTGCCACAAACATTGGGGATTACAAAGACACCCCATGGCCAGCTNNNNNNNNNNTTTCTTACTGTGGGTTCTGGGGACTAAACTCAGGTCATCATGCCTACATGGCAAGCACTTTACCATCTGGTCATATCTCCAGTCCCATAACTTGATCAAATTTAAACTTTTGTTAATGTGTGTGTGTGCATGCACACATATGACT
>245303 NS=83 contig=separate
GAATGTCAATAACTGAGTGATGTACACAGGGAATGGTGGAGTTGCTAGGCTCCAGGTTATCAGGCAGCATTTGGCCTGATAGGGCTGGCTGCAGCAGGGACATCCTGGACTTTGGCTGGGTGCAGTCACTGGGTGGAATCNNNNNNNNNNGACAAAGATACTCCAGCTCTTCAGAAACCATGATGGGATTTCACTTCTTTGTTTGACTGGATCACGGCCCTGAGACGTTCTCCAGCCAGATCACCACATTCATCTCTTCATTCTATACAGTACTGCAGACAGGCACATAGGACT
>245304 NS=117 contig=separate
GTGTGGAGCCTAGAAGAGGGCATTGAATCCCCTAAAACTGGAGTATCAGATGGTTGTGAGCTGCAGTGTGGGTGCTGGTCCTGTGTAAGAGCGGCCAATGCTCTGTCCAGCCCCCTACGAGGTGATTTAAAGCCTTCTGCNNNNNNNNNNCCAGGCTCCTAGACACCTGCTACCAAATAAGTCCGCTATTAGCATGAGTGTAGTTGAATCAAGTGTGGTTTGAACAGAAGGGCTTTTCACACCAGTCGCGCAGGTGGAACACATACAGACATGAAGGCCCTAACACATACGACT
>245305 NS=25 contig=separate
CCATGTTCTGTGAGTAAGCCCAATGAACTCGTTGGTTCTCAACTTTGTCTGGTTGAACTATTTCTGGTTTGTCACTGGGTCTTCATGAGAAGGTGTTTATGTATCCTCAGAGAAAGAATTCTCACAACACCCTCCAATACNNNNNNNNNNTCTATGTCCCCTGAGGTTTTACCACCTACCAAACACCGTTCCTGTCTTTATTCTTGTTCTGTTTGCCTGTGTGGCAACCACTCTGTGTGGCAGTGCAGGAAATGAGAGTGTGTCTCAGGTCTTTTTCTACACTCCCACCCGACT
>245306 NS=110 contig=overlapped:7
CTATGGCCACCTTGCTATGCTGCTTTGATTTCCCTCAGCCCAGAGTAGCTTCCTTCCCATGGCTGGGACGATGGCGGCACCCACGGTTTACATCTTATCATCTCCATCCTTAAAAGGAACCTAAATCCCAAGGACACGGCACTGACTGGTCAGGATTGGCTCAGTGTCCATCCTTATCCTCATCCTTAGAGAGGGCAGGCCACCCCACCACACCCCCATTGTGAGGCTGTGCTTGGGGAATGCATACAAACTGAAATGTGTGCAAGAACATGTGACT
>245307 NS=70 contig=separate
ATGTGTAAGTACTTCCTGGCATTTTATGTGGATGCTGAGATCCAAATTCAGGCCCTGATGCTTGTAAGGCTAGCACTCTTACCCACTGAGCCATTTCCCCAAGCTCAATCTGTCCTTTTGAAAAGGTTATTTTTCTTAGGNNNNNNNNNNTCATCTGCTTGCATTTAAAGACATTTGCTTTTCTCTGTCTTAAATATCAAATTCTAAAGGAGCAATTCATTCCTACTCTGCCCAAACCCACAGCTCACGGAACCCAAGGGAACCTCCTGGCCATGTGCTATGCTTCATTCGACT
>245308 NS=72 contig=separate
CGGTGACATGAAGAAGACATGTTAGAACCCAGGCAAAGATCTGGGAAGCTTTTGCCAAGCTGGGGTCAAAAGACAAATTGTACTGATTGAAATCGGTTGCTCCCAATCAGCTGAGAGGCTTCTGGTAATTAGGAAATGGANNNNNNNNCATATGAGCTCAATCTACAGTCACATTCCCTCCCACTCTGTATATGCAGCAAGAGCCAAATACCTCTCCTGGGACCTTTTCTGGGACAGAGGTAGAGCTTCTCCAAAGCCAGAATGCCTGTGAGCCTCTGCGCAGGACATGGGACT
>245309 NS=104 contig=overlapped:11
CGATGTATATTCATGCCCTTTCATTTTAGGAAATGTGATTGCTGTCATCCTACACATTCTCAAGGGGTAAAGCAATTACAAAATGTTTCTCATTAACTTACTGATTATGAAATTGTCTATTAACACTAGGATATCCACTAACTACACATTTGTTTTCTCAGAGCCATTCTCAAATGACTATCTTCTTGTTTACTGGGCATCTAATAAGACTTTGCTTTTTCTTCTTGTGGATAAACATCCCTCCGTTTTATAAATGTGTGTTCACATATGACT
>245310 NS=102 contig=overlapped:4
GCATGCTGTTGGAATTATCCCCAGCTCAGCTGCTGCTTCTTCTAGCAAGTGAAGATTCTCTGAGGGCAAGAGTTGATGAGGCCATGGAACTCATTATTGCACACGGACGGTAATGTGGGCAATTGGCACAGCATTTAAGTTTAAACCTTAGCTACTTTATTTCCAGATTGTGTAGTTTTTACCATGTGCTAAAAATTATGACAAGGTTAGAGATAGTTCAGTGATTAAGAGCATTTGTTGCTCTTCCAGAGAAGCCAGGTTTGGTTCCCAGCACCCGACT
>245311 NS=64 contig=separate
ATGTGAATAGTGGCAGAGGCAGATAGTTGTTAGAAAAGAAAATTTCCAAGACAGAGAGTGGCCATAGGTGGGAAAACAATTCAGAATGGCTTTGCTGATGGTTAGAGGGCTGTGGACCTTTGTGGCCCATTTCATGACTGNNNNNNNNNNTTATGTCAGTCATGACATAAACCCTTGCTTTGTCTTTACAGAATTGCCTTAGTTGGGGAGGTTTTCAATCTTTCTTTCTGCGAATTTGTTTCCATCATGGTATAATTAATATATGTTTGTGTGTGTGCAAGTGTGCATGCGACT
>245312 NS=52 contig=separate
GAGTGACCTTGAGGCAATGCACTGAGTTCCTGTGGCTCCACAAGAAATATCTGGGCCTCCTTCAGGAAGAGGCCCCTGTGTAAGCCTTGGAGCTCATTTCATAGGTTAGCACGAAGCATCAGCTTAGAGGGCAGGCACCTNNNNNNNNNNCCATCCTCTGTGCTCCTGTGAGTTCCTGCATTCTCTCAAGCTTGTGTCTTGCCTTTCCCAAGAGCTGCACGAGGGGGGAGTGGGCACTTCTGCAGTCTACACTGAGTTCAGTTCTCCAGATCCCTGAAGACTTCCCACTTGACT
>245313 NS=86 contig=separate
AGATGGGCCAATGGGAAAATATGCTAATTGTCAGAATCTGGCAGCCTGAGTTTGGTCCCAGGAGACCCTGTGAAAAGCCAGGTGTGGTGTCACACATCTGTTATCACAGCACTCCTATAGCCAGGTAGGAGGCAAAGGCGNNNNNNNNNNCAGCTAGCCCCCCGAGTTCATCACACAGCAAGGAAAACAAGAGACCTTGCTTCAAAAACACCATTGAGAGAACCCACCTCTTCTCTGCTCCACAGATAATCATGAAATGTACATGACCATCCACACCCAGCCATCACACATATGACT
>245314 NS=75 contig=separate
CTATGCACATTCAGGGAATGGCTGTGAGTTGTTAGATATTGCTCTATCTCAAATTCACTTTCTAAAGATTTAAGGGAAACTGTTGGGATTGGATGATGGAAAAGGGGTGCAAGAAGAGATGAGTCCATTGTTAACTGACTNNNNNNNNNNGGTTAATACTGACTGGACCATTGTCCCTGGGCAGCAGACACAGATCAGGCTTCTGATTCAGAACTTGAGATGAATTTTCAGACTTCCTTAATAGTTCTCTATGTTAGTAAGTTTTATTTAACATGAGCCAAGTAACACTAGACT
>245315 NS=80 contig=separate
AAATGAAGAAACGCTTTAACGATAGGTGGTATAATAAAAGAGAAGCATAATGTAAAGGGTTGGAAATGTATAAGCTTGTAAAAACTAAGACGTGTGGCTAGAGAAAAAAAAACAGAGGGTGTGGCACACAGACTGATTAANNNNNNNNNNCTAATAAAGCCACATGCTCTCTGGACAAGAGAGTAGAAGAAAGTCCCACTTCAGAGACATCCATTGCTGCCTCTTGCATTAGACACTCACTGTGCCAAGCCCCTGAGAGCATGACATTGTCAACAGAGGGCCTGACATGAGACT
>245316 NS=122 contig=overlapped:11
CTATGGTCCCTGAGAGGAGTGCTCCGATCTTCAGGCTGTGCTGGCCTCTTTGAAACTCCAGACAGCAACACCTCAGGACTCCAGAGCCTCTGAGAATAAATCTCCACAGCCCTGGGCCCTGAGATCAGACATCTGGAGAAACTGAGAAGCTGAAGCCACAGAGAAAGCAACAGCACCTGAGGCTTCAGTAAAGGCTGCCCGGGACAGGGATCTCAGGGGGGAAAGAGGTGTGTTCCACTGGTACTAATCTGTGAGCTCCAGAGCCATCTGACT
>245317 NS=113 contig=overlapped:6
AGATGGAAATAAAAACAAGTATTTAAAGTACAACATTTTGGGAAGAGAACATGAAGGAGGAGTCATTGTGGTTTGACTTGGGATAACTGAAATTACCCATCAGTTTCTCTATGTAGTCCATCGAATGTGAAGCTCTGGTGAATCTCATAAAACATGAAATCCAACAGCCTGAAGGAAAAGGTGGGTGAACTTCCCTGCCACCAAACTTCTCACTTCAGCAGCTGCATTTGTCCCTTTGTTTATTAAGAGGATTAGTCCCAGCCTATAGCCATGAGACT
>245318 NS=48 contig=overlapped:100
CCATGAAAGGAATGCTTTTGAACAGTCTATCAGAAGTTTCTCTTCTACAGCTTACACAATAAAAACGTTTTATGAGAAATAACTCTCATAACCAAGGGAATGGATCAAGAGTTTTAGCAATTCTCTTAAAGGCACACAGGAGTAAAGAGCGAGGACTAGGATTCAAATTCTGGTCCACCTGACT
>245319 NS=115 contig=overlapped:16
CTGTGAGAGTTCTCCACACAGCTCAGCGGGGACAGAGGAGGTTTGTCCCTGGCCACTTTTCCAGAGCCAGTCACCTTCCTACTGCTCCCACTGTTATTTTTTACCTCTGAGCCTGTGGTCCTTGGCAGTGGCCTCTAATATCAGGGGTGATGGATGGCCCTTGCACCACAGTACTCTGCAGGTCCCTCCTTTGTGGGCTGACGTGCTCAGACTCTGGCTCAGTGTGGGCCTGGGAACCTAAGGGGCTCTCTCTGTGTCTCATACGACT
>245320 NS=63 contig=separate
CTATGCCCATCTTTCCCCACTTAGCTCCATATTCCCATCATAGACCCATTCCAAATTCATGACTTTTTCCCTTAATCTACTAAGTCCACTTAATGCTGCCCTTAAGGACAGGAGCATAGGTCCGCCCACTGTAAGAGAAANNNNNNNNNNCTTCCTTCCTCAGCAGCAGCTATCCACCGCCAACATTTTTCCCAGTAAGGGTGGAGCTTCGAAATCATTCACTCCATCTATGCGGGAATTTTGGCTAGCCTTGTCTTGCACAGGTAGCCACAACTCCTGCAAATTCATAAGACT
>245321 NS=104 contig=overlapped:13
CTGTGATTTTGCTAGCATGATAAATCATAATGTAAATATCTGATAGGCAGGATTTCTGATACGTGACTCCCTAAAGGGGTCACAACCCATAGGTTAGAAATTCCTGCCTTATATCCTCAGCATTCTAGCTTCTTATCTCCTCCCAGGTCAGGTTTTTTGGTACAAGGTAACACAAGCACGATGGACCCCACCCCCAATAAATGCTTATTACTGCTAGAGACGTTTCTATAGTCTCATCAGAAATCAGTAGAGATCAGTGATACACAAGACT
>245322 NS=55 contig=separate
ACATGGCAGCTTTCCACGGTCTAACTGCAATTCCAGAGGAAATGACAACCTCACCCAGACATACATTCAGTACACATGGAATAAAAAGAGGGAAAAAAAGAACAGTTGCAGTAGTCAGCATCTTTTCACAGCAATAGAACCATACCTAAGCAAGACTTGTTAATGAGCCACAACATAGCTCAGATAATAGAGGTTTTTCTTGCCAAGTCTGATGGACTGAGTTTTATTCCTTGGACCCATATGACAGGAGGAGAGACTTAACTCCTGCAAATTTTTTCTGACTTTCACACGACT
>245323 NS=22 contig=separate
TCATGGATTAGTAGGATTAACATAGTGAAAATGACCATCCTGCCAAAAGCAATCTACAGATTCAATGCAATTCCAATCAAACTGCTAACACAATTCCTTACAGACCTTGAGAGAACAATTCTCAACTTCACGTGGAAAACAANNNNNNNNCATATTGTCTGGAGGCATCTCCATCCCTGATCTCAAGCTGTACTACAGAGCAATAGTAATAAAAACTCATGGTACTGTCATAGAAACAGAATGGTGGACCAATGGAATCAAATCAAAGACCCAGAAATAAACCCACACACGACT
>245324 NS=10 contig=separate
ATATGTATTCCTAGTTGGGTTGTCCTTTATAGACACGTAGAGGTTTAATTTCGGCTTGAGTGACTTACTGATTTTAAACATCAAACTATCACACATGATTATTGGCACTTGCTCCCTTCTCAGAATTAAAATTATTCCTTNNNNNNNNNNACTACATCAAAACAAACTTTCAAGAGTTGATGCAATCAAGCCAACTCAACACTGGACCAGAAATGGGGTGTCCCCTCACCTTATACACCTATTTGACACTACCTTCCACTATTGCTTTCTGCCCTCAAACTATTACACCAGACT
>245325 NS=52 contig=separate
TCATGTAAAAACATGTTGGCAAGATCAATCTTAGTTTCATGTGATCTCAAATTAATAATACTGCAACATTTAGATATAAACTCTAAAAAAGAGACCCAAAATCTAACTGAATGAGCCACACTGTGATTGGTTAACATTTCNNNNNNNNNNTTATCCACTTTGCTTGATTGACTGACTTTTTGAATTGCAGGACACATTTATTTGAATGAAGTACCTACATCATCAAATCAATATAGAGCTGTGTTTTTGTATTACATACCATTTTAGAAAGTGTGATACAATTTCCATATGACT
>245326 NS=65 contig=separate
CGGTGGCACCTCCTGGTGTTTGGGCCTGGGATGGTGGAGCTGAAATAAAGGTATGCTTCCTTCCATTGCATGCTGTGTGGAGTTGTTAATCCCAGCAGACGGGAATGAGTCTGCTACTACAACCCTGGGCCAAACTGAAGNNNNNNNNNNTCCTAAGTTGGGTTAGAGCAGAGACAGTGAACATAGGAACATACAGAAAAATCTCAGCGGTCAGCCTCTGTGGTCACTGATTAGAGAGGGTCAAGGCTCTCAAAAGCAATCCTCGCGGTTGCTTAGCTGGGGATTCATGGGACT
>245327 NS=104 contig=separate
GAATGAACAAGGGTAAATTGTATGCATTCCTCAAGAACATTATACCAACACACCTGCTTTTATAACTGCCCACTGCAAAAGGAAGCTTTTCAGACCAAGGCTGAAACTAGAAAAAACATATTTAGAAGGCAAGTTTACAANNNNNNNNNNGCAAAGCAATAGCATGGCATATAATCTTTCCATCCATGGTCTTTGGACCAGGCTTACCGTTACAGGCATGAGTTCCCTTCTTTAACCCTTATGAAGGACAAGTGAATGAAGAAAAGATGTATGTGTGTGCCTGTGCACACGACT
>245328 NS=35 contig=overlapped:134
AGGTGGGACAGGAAGATCCCTGGAGCTCCTTGGCTGGCCAGTCTAATGGAAGGGGTGTCCTAGGCCAGGGAGAGACTTTGTCTCAAGAACAAGATGGATTGTGCCAGAGGAATGGCATTTGAGGCAATCAACTGGCCTTGACATGTGACT
>245329 NS=67 contig=overlapped:28
ACATGTATACAGTTAAATTAAAAAAATAAATCATTCTCTCTGTGTGAATAATGTGTGTGGGTGTACACTGGCAACCAGAGGACAACTTTGCAGGGCTGGTTTTTCTGTCTACCTGTACATGGGCTCAGGCTGTTAGGCTTGTGTGGCAAAGCACCATTCATTACTTCATGAGCCTTTCACCTGTATATGCAATTTTCTATACAGAACTCACCTATCCACATGCTAACTACATGCAGGCAGCGAGCTACACGTGACT
>245330 NS=83 contig=overlapped:31
AGATGACCGACGAGCAGGAGAAGGGCCTGTCCGGAGCCCCCAGCCCCACCATGTCCGAGGACTCGGCTGGCTCGCCCTGCCCCTCGGGCTCGGGCTCCGACACGGAGAACACACGGCCCCAGGAGAACACCTTCCCCAAGGGCGAGCCGGATCTGAAGAAGGAGAGCGAGGAAGACAAGTTCCCGGTGTGCATCCGCGAGGCGGTCAGCCAGGTGCTGAAGGGCTACGACTGGACGCTGGTGCCCATGCGACT
>245331 NS=7 contig=separate
CTGTGTTTGTGTGCTTTCAGCTGCCATGATTGAAGTATTGTATGGCTGCTCAGCCTTTTTCTCAAGCATTCTTTCCACTTGGGCCTTTCAATACCTGGCTCCCAAAACACTTACTGGATCTCACCTATTTCATGACATCTNNNNNNNNNNTTGAGGTTTTCAAGGAGATGAGTAAACAAACTTTCCTCAGTGTCCATTTTCTCTGATCCTATGCACTCATGACGTTTTCTTGTGAAACCCAACAAGCCTTTATCTCATCCCTTTATCCAGATCCCACAACTTTTTCATGTGACT
>245332 NS=109 contig=overlapped:29
AAATGCTGCTTTTAATCCCAGTGTGTACAGGAGGCAAAGATAGGACCCCAAGAGCAAGCTGGTTTGATAGCTAGCAATGCAGATCAGGCCTGGATTCATGTGAAAGTCCTTGCCTTACTGTATAAAGTGGAAACATTTGAGGACAGCTGGCGTGAAGTTCTGGCTTCAACACATAAATCCATACACCTATAAATATGCATGCATACTCACACCAGCAAATAGAGACACACATACAAACACACTATACACATACGACT
>245333 NS=10 contig=overlapped:53
ACATGAGGACCTGAGTTCAAATCCCCAGACCCCACATAAAAGGCATGTGTAACTGGGATGCCTGAAACCCTGGCATTAGGTGAGTGAGGAGTGAGGAGTATTGTTGCAGCTCACTGGTCACCAGCCTAGCACCAGGTTTAGTGAGAGATTTTTGTCTCAAGGGAATAAGGCAGAGAATAATACAGCAAGACACCTGACTTTCTTTTCTGGCCTCTGCAAGCACATAGGACT
>245334 NS=109 contig=separate
CTGTGCTCGGTCTGTGAGCCTGCCGTCCGGCCTTTCCTCCCAGCGGCACTCTTCAATTGCTGGGCTCCTCACTTGGCAGGTATGTGGTAGGTATTCAGTGAGTCACTGGATCAGAATGGTGCCTTTGTCTAGGTGCAACTGACATTAGTTTCTAATGATGTCAGACCATGGTGACGACCTCTCTTAATTGCTAACTTGCCCACATTTAGAACCAACTAGGAGCCAAATCCCTGGGCCTGTCTGTAAGGACATTTCCACAGCATTAAGTGGAGAGAAGATCCACTCCACATGACT
>245335 NS=72
CTGTGGCCTCTGGGGAGAGGAACTGAATAGTTGAGGTCTGAGGACTCAGGGAAACTTTTCATTGTGTGCCTTTGTGCACGGTCAGAGTTTCAAATCCCCATACAGGGGTATTGTGTTCAAACATATTTCATTCATTCATT
>245336 NS=15 contig=separate
CTGTGGTGCTGTTTTACACTCACATTATCTGAGTTAGCTCTAGGAAGGCACCATGAAAGGCCGGCAAATTTGGGTCCTGGACCATAGATCATTTATCGTAAAGACAACAGCCATTCTAGGAAGTAAGGCAGAATAGGCTANNNNNNNNNNCCACAATTAAGCTTTTTTTCAGCTACCCAAGAAGTACAATGATTTTCCTGATAGTTCAAAGCCAAAAATATATGTATGAATTACATTGTTTTATGATTTTTTTTTGTTTTCAGTCTCAAATCTCACATTTGCTCACATTTGACT
>245337 NS=84 contig=separate
CTGTGACTTTTTACAACAGTAAATTGGAGCTCATCAGAGCCAATTCCTCAAGCCATTTGCTTTAATCTAAACCAGAATTTCTCATCTCCCCCTTTATTATCCCATGTCAGGGTTGTGTGAGAGGTTGAGCCATGTGGCCANNNNNNNNNNAGCTTATTAATCACCTGGCCTTATCATCCATTAAAGGCAAGCCTTATTAACCAAAAAGCAGATATTTTGTTCCTGAATTCCAGAGATTAAGAAAAAAAAAATCCCAAGGAGATGAGAAGACATGAACTAAAATTCACTGGACT
>245338 NS=45 contig=overlapped:28
GGGTGCATGAACCTGTGGAGACCAGAAAAGGTGTCAGATCCTCTGAAGCTGGAATCACAGGGTAATGTGAGTTGCCTAACATGGGTGCTGAGAACTGAAGTTGGGTCTTCTGCAAGAGAAGCAAATGTTCTTAACTAGTAAGCCATCATGACCTTCACTAACGATATTCCTAGGTTGGGGCTGGAGAGATGACTCAGTGGTTAGGAGTACTGTCTCCTCTTCCAGAAGACTGGGTTTAGTTTTCAGCACTCGACT
>245339 NS=119 contig=separate
CAATGGCAGCACATGCTTCGCTCATCTGTGCATCGTTCTGTGGTTGTTTGTGTTGTTGTCATTTGCTGTCTGGCTTCTGAGAAATTTTAGTAGCTTTTTCCCTTAATGAAATAACAGCTTACAAATAGGGGCATTTTATCNNNNNNNNNNCCCAGATTAAACAACAGCACAGGGACCGTCTCCATACACAGGGTAGCTCCTTAGGAGCACGGGGGAAAATTCTGGGGCCTAGGATTCTAGGTGGAATTGCCAGCCCATAGCACATGTGCCCCCTTTTGGGGCTTACATAGGACT
>245340 NS=72 contig=separate
TAGTGAAGTTTACAGTTAGAAAGAACAGAGAGAGACAACGCAGGATGAGGGTGATAGGAAAGCCAGAAGGGTGTGTTCCTGCAGTGTATACAGTGCCTGTACTCACTTGCCTAATGTATTATATCTTGTCAGAAGCTTTTGTCTGANNNNAGGGACCATATCATGATTCTAGGAACAGTTTTTGTAAAGTGTGCAAATAAATAGCATCTTTAAGAAGACAACTGAAAACTACCTTATATTTAATTCATCTTTGTACAGAAACTCTCACCTAAATAAATCTACCACCATAAGACT
>245341 NS=29 contig=overlapped:16
TTGTGAAGAGAGCCATTTTTTTTTTCTTTTTGCCTTTGTCTGCCAGGGACATGGAAGGACTCTGAAAGTTGGGCTAGTGGAGAGGGTAGCTCTGATGCAAGATACCAGCAGAGTTAAGGCAAACCCTTCTCTTGTGTGTACTGCACTTGATAGTTTGTAAAAGTAACCCACATCCTTTGCATCCCTGAATTCCTAGGATAGACTGTGAGGTGGGCAGTAAAAGAGTGATGGTGGTAGTGCTGGTGATGATGGCAGTGGTCATGTGACT
>245342 NS=86 contig=overlapped:17
TCATGGTCACATCAGAGGGATGTTCCTGAAACATCAGGCTTCGAGATGCTCAGGATAGCCCCACCAGTCACCTAGCCTCAGAAGTCCCCAAAAGTTGAATGATTCTCCCTCCCTCCCACTTTTTTATTTGGTTCTTAGAATTGAACTTAGCTCCTTATACATAATATCAAGAACTCTAACACTGAGCCATGTCCCTCACTTCTCACAGAGGGATTCTAGGCAGGTGTTCTACCACTGAGCCACACCTTTTACTTCCCTCACACGACT
>245343 NS=75 contig=separate
CTGTGTTTAAAACTAAAACTCATTCTTATATTATCTCTGTGTTTTCAAAAGAACCCAAAGTTACAGAATTCTCACTATACCCGATGTTCATGCTCTGAGTCATGTCTCTGCAGCCAGTTTGCCTTATTCCACTTGTTCTGNNNNNNNNNNCTGTTGAAGGAGCTATCGATACATGCTGTAAAACCATAATCATTGGAGTCTGCTTTGAAATGCCAAAGCATCTCAGCAGACCTTCCCATTTTATTTTTAAACAATTGTTTTTATTTCAGAATTGTGTTTTCTTCCCATAAGACT
>245344 NS=106 contig=separate
AAATGGTCATTTAAAAAAAATGCAGTTTTGGTGTTCCTTAAGGAAGTTAAAATGTTTTGGGGTCAAACCAGACCTTCCTAATGAAGGGACAGTCACAGGAACGCTGCTTACCTAGCCCAGTTTGAAAACAATAGGCCCCANNNNNNNNNNCCAGCAACCCCCTTGAAGCTCCCTGAACAGCTGAGACATAGCTCACTGGACATGGTGTTATTTTGAAGATCATCCAAGACTTCCATCTGTCTCTAAAGTTAAGTATCTCAAGCCTCTTAGGACTCATTTACACAGCATCCGACT
>245345 NS=123 contig=overlapped:26
GAATGGCATCATGGGGAGCTGTTTAAAGCATGAACTCTGGGGTTCAATGCAAGACAGTTGATCCCATTGTGAACCCCAAAACTGTGAACTTGGGCTTTTGCTCTCTAGATCTCTGGCATTTTGGGCCTTTGGGGATTTGAGCTAGCAAGGCTTGGGCCTTGGAATTTTTTGCCTTTACCTCCTAGGCTGTTAACTGAGCTAGTGAGCTTTTTGGCTTTTTCCTCTGAGATGTGAACTGATTAGGAAGGTCATCTGACT
>245346 NS=31 contig=separate
CCATGCCCACCCTGGAAGCAACCACAACAAAAACATCCTGCCTTCCAGACACAAGTCTGGGTCATGTTGGTCCAATGGTACCGAGGCAGATTAAGGACCCATTCTTGGTCCCAATCCTTGATAATATTTTCTTGAGAGGANNNNNNNNNNTTTCTCTCCGTCACTTTTATAATCTCTCACTTTCAATCTCCAACTAGTCTGAAGTTCAGAAGACGTTTCTCTGCTTTGTCTTTGACCAAATGTCAGCCTCTAGAGGTTTCTGACACATCATCACTGTCACAATACCACCAGACT
>245347 NS=44 contig=overlapped:111
TGGTGGCCCTGGCATGGCTGGAACACAGCTCAGCGAACTTCTTCATCGAGTGGGAGCTGGTGGCTGCCAAGGCCAGCTCGTGGCTGGAGCAGCAGGAGGTGCCTGAGGGCCGCACGCCGAGCGCGCTCAAGGCCACGGCTCGCCAGCTGTTTGTGCTCCTTCGACACTGGACT
>245348 NS=45 contig=separate
CTGTGACAAAACGTAAGGAGAGACAAGTTTATTCGGCTCATGGTCTGAGGGATCCAGTCCATGGCGGGGGGAGGGGGAGTCCAGGCAGCTGCTCACATATGTCATCCCTCAAGGAGAAGGATGCAGGTGTCCAGCTCACTNNNNNNNNNNTCCATGGATGGTGGCACACACACTTAAGGAGGACCTCCTGCCTTCATTAAACCCATCTAGAAAGCCCTCACAAGCAGACCAGAGATTTTTCTCCTGGGTAATTTAGATCCTGTCAATTTGACAGTGGAGACTGACCATTAGACT
>245349 NS=46 contig=separate
GTATGTCCTATGATGCCTTTCTCTGCCACTTAGACCTGTCCTGTTTGAAAAGCCATGGGCCATCTGTCTCAGCCCTCCCATCCACAATGCTGTCTTCATTTGAAACTGAAACAGGGGCACCTGAAGAAGTGAACTAGATGNNNNNNNNNNTGCCGAATACTGCTTCTCTCTCTTGGTCTTTTGCTTTCTACTTTTAAAAGCTACGGAGAAAAGCATAGTGGTTCCAAGCTGCACCCTTGCTCGTCTTACTATAATTACCTTTCTGAGCAGGGAAAGCGTGGGTCACACTAGACT
>245350 NS=100 contig=separate
GGATGACTCCTGAGCCCTTTCTAATGTTTGGTTTAACGTGTCGCTGGTTAGCGCGCGTGTGTGACAGTGGTGACAGGCGAGGCTGTTCCTTTTTAAATACCATGTCAGAGACACGGCATCAGGAAGCCGGGATGTGCTCTGCGCTCTCTGACTGGCTTATTTTTTAATGAGGAAGATCTACATCGAGAGTTTTTTAATGTGTCACATCGCATGGACAAATCAGCTGCACATCACGCTGGCCCGAAATGAAGTGCTGACAAATGTAGATGTTTCAAATTTAATTGACATTTGACT
>245351 NS=49 contig=separate
CTGTGTCTTTTTTCCAGCCTTGATTAGGTCTCTGTGCTATGTCCTTTCTTCTGAGACGCTTCCTTTCTCCGCCTCTGCCTTTCCTTCCTCTTCTCCCCCTCTTTCTCCTGCTCCTTTCTTGTTTCATTCTTTTCCACTTTNNNNNNNNNNAGAGAAATGGCAGACCCTCTGTGTGTGGCCCTCATATCTCCCAACGCCAGCCTTTAGACTGTCCCAGGGGCTGGGGGGATATCCCCAAGCTAGCAGCTGGATCGTCAGCTGCACTTTCTCTTTAAAAAATATACACACATGACT
>245352 NS=54 contig=separate
CCATGAGAAAGGAAACTGACTCTGTGTTTTGGCATTCACACTTCTGAGTTTTCAGAGGAGCATAGTATTTTGACAGAGCTCAGAGAAAGGATGTTTGTTTTCCTTGCAATGAACCAGGGAATAGGATGAAGGGTAACAGTNNNNNNNNNNGAAGCAGATTTTTTTCAATGTTCAAATATTTTAAATATCAAACTGCTAACTTTGTAAGTGTGTAAGACTGAGTCCTTCTGGATAACCCAGGTATGGAATCTCTGGGGTATTCTGCTAACTATAGGTCCATAGGTGCATTGGACT
>245353 NS=22 contig=overlapped:57
ATATGCAACTGTATGATTATCACCAGGGGCTGTCGTTGTCATGGTGCACTCTTATCAGACCCAGACATTTTGTATTTCCTAATGTTCTATTGAAAAGTATCAATAGGTTTTCCTTCACATAGGCTGCAGAGGAGCAGGTAGTAATGCATTCCTTCCCTTAGCCTCAGTTTCCAAATTTATGTTGAGTTAGATCCTCAGTTCTCTAGAATTTACACAACCATCCGACT
>245354 NS=112 contig=separate
CAATGTCTCAGGTACCTGTGCATTTGCAGCAAGTGGTGTTTAATATTCCCATTCTTCTGTGTGCATATGCACATATTTTGTCGCTATGTAGAAGCCTGCCCATATATGGGGAGGTAAAGGGTCAGCCCTATTGTGTGTGTGGTTTTGTGGTTTTTGCTGTGGCTGGAACCCCTGAATGCTAGGCAAGGGCTCTATCACTGAGCTACATCCCTAGTCCAGCCCCATTTAAAGGGACATTGCATCCACAAAGACCTGTATATCATCTCCATTGTGTGTGGAAGGGAACATTCGACT
>245355 NS=79 contig=separate
TGGTGTTTGGTCTCCATGTGTACACATGTGCTCTTATGAAATTTATGTTCAGTCACTTCCTGAATGCATTTGAGTCAATTCTTGAATAAAGAAAAAATGTTTAAAAATGAACAATATAAACGGATATAGGGTGGATTAACNNNNNNNNNNAGAATTCTGTGATGATTAATCGAGGCAGTTTTTATAATACACTTAGTCAGTACCTGATGCATCAAGGATGATCAATAACTTCATAGTGGACAGTTCCACTCAACTGTGAGAACCAGAGTTTGGCTCCCCAGAACCCACATGACT
>245356 NS=72 contig=separate
AAATGACTGTGCATATGATATAGTGTATTGGTTTCAAGGAGATTCTATTTTTTCCATCTTCCCCATAGACTTTTATGCTCAAATAAAGTTTCTGGCCCCTACTATATTGTGAAGGAGTGCTGAAATATGTTTATTCTAATNNNNNNNNNNGAAGCCAATTCTACCTTGGAAATATTTTGGCTCAAAAGTTTTTTTTTTTCTTTAAGGGATTTGGATGATTTGTTCAGAAAACAAACTCTTTCTCATGTATCAGGTACTGAGACCCTTTGATGAAAACACACCAATCACCTGACT
>245357 NS=99 contig=overlapped:25
GCATGTTAAAACAAAACAAAATGCCCAGGCAGATTTGCACATGATTCTAGAGAAACCCCTCAAATTGGCCCTGCCCTCAGCACTCACAAGCAAGACAGTAAAGGATATTTATCATTTTTGTATGACAAGGTAGAGAATAAACGGGGAAGGAGGGAAGGCATTATGGGGGTGGTGAAGGTTGCAGTGCTGCGTGTGGGGGCCAAGCAGCTGATCTTTGATCTGAGTAAAGGTCTCAATGAAGTGACATTTGGCCACAAGACT
>245358 NS=99 contig=separate
CAATGTAAATCCTAATTAAGAGAAATGGTAAAATAGTGTATTTATAGCAATACTGCAAAAAAGTGTTACATCACTGTAACCCCCTCCTCAAAACATCTTATTCTTCTATATTACACCTTTGTAAAATGTGATGGCAAAATCGCNNNNNNNACCATTTCCTTTGACTTCTTTATAATTTTCATGAATAAGAAAATCAGTTCCTACCACGGGAAACTTTAGCTTATGAATTTTCCTACACGGTTACCTTTTCACTTACCAGGAAATGTTTCTTGCTTCTATTAGATGCACACGACT
>245359 NS=114 contig=separate
CTGTGACCAAATACTGGACCAAAAGCAACTTCGTGGAGGAAAGGTTCATTTTGGCTTACAGTTCAAGGGGATACAGTCCATCATGTCAGGGAAGACATGGTGGCAGGAGCAGGTGGTAGCTGGTTATTTCGCATTCTCAANNNNNNNNNNATCAAATAGCGGAGGGATGGATTTCAGGGACTAAGCTCCTGTTTCCTTTTAACTCCAGCCCCAGCCCCTGAAATGGTGCCACTAACATTTAGGGTGGGCCTTCCTACCCCAACTAAGCAGACCTAGAAATTCCTTCACGGGACT
>245360 NS=85 contig=separate
TGATGGTTAGTGAACAGGACATGCTTTGAGAGAAGAAAAAGATGACAGAGATCCCGCCACAGATCGATTGTAAGATGCCCAGTGAGCTCATGGTGATTGCACAATTGATGGGTCTGACCCCATTTTAAAAATAATGGGTCNNNNNNNNNNGAACTGTGAAACAGCAAGCCTTAAAAATAGAGGAAGACTCGCCGAAGGAACCTCAAAAGGCTAGAGTGGGCTCGTGAGAGCCAGGCAGGGTGCTGTGTTACCCTTCAGAACACCGCTGTCACTCTTGGATGATCTCATGCGACT
>245361 NS=120 contig=separate
CAATGCACTGACAGCCACGAAGGAAAGCACATTGAGTACACTGGAAACGTGGTCCCTTACGTGGTCAGGCAGCCTTCTCCGAAAGAGTACTATTCAGTTAGGGCTTCTGTTGCTGTGACAAAACACCACGACCATAAACANNNNNNNNNNAAACAAGTGAGAGGAGAGGGGTTTATTTTCAGCCAGAAAACTCATATTCTCTTCCTAGTACCCGCTTGTTGGCTCAGTCTCTGAAACTCCAGTCCCAGGGAATGTAGCGCCTCCTTCTGACCTCCGTTGGCACTGCACACGACT
>245362 NS=6 contig=separate
CAATGAACATTTTGAACACTTCTAATTGTGTTAGTGTTTCAAAGTTAACACAAATATCTGTAATAAAAAATTAAATTGGAGGAACTAAAATATTTAACATAAAATTTAAGAGTGGTGTCAAAATCGCACATTATAAATGANNNNNNNNNNTCATGTACTGCAAATATTAAAAAATCAGTTTTGCCTTCTGTGTTGGGTTGTCTTTCTTACTTTTTGAGATACTGTGATGCTTGTTATTGTTACCTCAACAGGAGATAGACCGACCTCGAAGACACGCTCTGGGCATGCGACT
>245363 NS=110 contig=overlapped:84
ATATGCTAAATAAGAAAATTAATCATAGCTACAAAGAACTCATGCTGCAAGTCTCCAGCGGTTTGGGACTGGGCCAGGGGAATGGAAGCATATGCCATCTCTCACTCCTCCCTGTCCCTGCCCCCGCCAAGATGGATGTGTATATGACTGAGCAGCATGCAGAGGTCACATAGGCACTGCTGACACTCCTTCACATCAGACT
>245364 NS=94 contig=overlapped:16
AAGTGCTGAAATTATAAGCATGAGCCACATTCCTGACTGAATCAAGGTTAGTAGATTCAGGGGATGCCTTGGTGAGTCTCTAGATTTTTTAGCAAGAAAATTCTAATTTATTAGGATAATAATCATCATCAGTAGCAACAATGAGGATGAGGCAGGGTAGCATAGCTGAAGTACTCGTAGAGAGGTCTAGAAGTCTAGTTCTTCCGCAAGCATATATGAGCTCTTACACGAAATAAACCAGTGTTTTATCTCAGGTAAACACCAGACT
>245365 NS=83 contig=separate
ACGTGTGAGTATACAGACAGATATTTAAAATGAATTTAGAAATTTTTCTGACTTAGTAAAATGTCAGTTCTAAGTTCACCTCCACAATTTATAGTTTCAGTCCTGCACAATTTCCTAGCTTTTCAGTACTAGGCATAATTNNNNNNNNNNAAGTGGGTAATCTTTTGGTTTCCAAAGAAGGAATATTTTCACTATCACTATGATTAATATTGTCTAATCAGTGTTGTTCTGTCTAATTTGTGCTGTTCTCGATAAAATTTAAGCTATGAATCAATATGGACAAGTCATAAGACT
>245366 NS=87 contig=separate
TCATGATCCTATCCAACCCTGGTTACCTCCCAAAAAAAATCAAACAACATAACCATATTAATTTGGGGATGCAAATTTAAGCATGTAAATTCTAGGAGGTAAGTACTGAAACCACAGCAGATGGGCATGAAGTTTATAATNNNTCAGGACCTTTGTCTTCCCTGGAATTATCTATCCAAATCGTCTTTGGACAGAGTTTTATTTCTTGATTATGGTTACCCATAACAGACACAGAAAGACATTCCACTCTACATCTTTAGAAGTAGATATGCAAAGTTTTGTCTGCATATGACT
>245367 NS=11 contig=separate
GTGTGTGTATGTGTGTATGTCTTAACAAAGGGTTGAAAGTCGAAGCTAATCATCTAAAACATAGTTTATTTGGGGTTTTTAATGGTGTAATGTCCATTTGTGTCATTGAAATTGAGTAGCACTTTTCTAAAATTAAATTTNNNNNNNNNNGGTCTCCTGGCAAGGTTCCCAGATGCCCAGAAGCCTTCTCAGGTTGCATTTTTGCTTAGATAACCCAGGTGAGGGGCCTGCATGCTCTCTGGGCCTTGTAGATTCAGTAGACAGCCTTGTAAATAAGATTGGCTACACCAGACT
>245368 NS=74 contig=separate
GGGTGTGAGAAAAGGGTATGTGCTACCCATTGCTGACAGGGACTTCTCTCACCATCACAGAGGGCTAGAAGAAGGATGTCTCCTTTAAGGACAGGCCCCATATCCACACTAAAAGATCTTCATCTCTTCTACATGCAGGAAGGTAGAACCTCCATGATTCCCTGCTGGATCTACTGACCATCTCTGCATTTGCAGATCCTCTAAAAGATCCTACACACACACACACACACCCCACAGTAACTGGAAGACAATATTCAATTTATATTTTTCCTTCCTTAGGCAGTACATGGGACT
>245369 NS=6 contig=separate
CAGTGTCTATGACTAAGAAAACTGCTGTGTGGAACAGTACAGGAGCCTGCCACAGAGGGCCTCTGAAAGGCTCTGCCCTGCAGACTATCAAAGCAGATGCTGAGACTTATATCCAACCTTTGGGCAGAGTGCAGGGAATTNNNNNNNNNNAGAGCAACAGAGATAAAAAATCTGAGCACAGGGGTCTTTCCTGAGACTCATACTCCAACCAAGTATCATGCATGGAGATAACCTAGAACCCCTGCACAGATGTTGCCCATGGCAGTTCAGTGTCCAAGTGGGTTCCATAGGACT
>245370 NS=9 contig=overlapped:120
ACATGTTTTTTTTGTTTGTTTGTTTGTTTGTTTTTTCAATGCAGTTTATTCAGGAACCTTGAACAATCATCTGACCCTGGGGAAAGCCAGCCCACAGCTTAAATAGCCTCTGGGTAGCCAACCCCAGCGTGCAACGTGGGCAATGCAGATAGGTCCACATGACT
>245371 NS=118 contig=separate
CTGTGTTGGCTTGTGCATTTGAATACACATGCATCACTCCCACCACACACACTGAAATAAAAATTAAAATTTCATTTCAAGACTGTCATAGAAACACTATAGCAAGTGTTAAATATCATTGCATCATATGATATTTTTTANNNNNNNNNNAATCCCATTTGAGAAACAATTACTTTGTGGGTCTATGTATTCCCAGCTTAGAGACATGGTTGTCTCTAAGCATTGTTTGTATTTAGTAAACATTCAAAAGTACTTTACAGCTAACTTAAAGAATATCTAAAACTTCATAGGACT
>245372 NS=92 contig=overlapped:119
TAATGCACCTCTGTAGGCTCAGTGCTGGGGAGGCCAAGACAAGTGCATTTCTGAAGTTCATTTGCCACCAGGGAATGGTAGAGTTCTAGGCTCAATGAGAAAACCTTTTGCAAGAAACATGTTGGAAAGTGATGGAGAAAAACAGTCAATGTTGAGCATACGACT
>245373 NS=18 contig=overlapped:30
TTGTGCACACATCATTTATTGCCCTTATAGAAAACTCACTGGTCTAGACAGCTGTATCCCTAAGCCACACAAACACACATCATGCTGCTGTAACAGTGGTGTAAGGAGTTGTAATGGTGTTGTATTGCTATATTTTTAACAGAAAAATCACTGGAAAAATATTCAGCAGTAAGAACCCTCCATCTCCGTCATAGCCTTATGAGACTGCCACTGCGTACATATGTGGGGTCTGTCATTGGCTGAAACATGGGACT
>245374 NS=31 contig=separate
AGGTGAGGTTTGGTTACAGAAGCATGTAAACTCAGAGGCCCTGGTGCCAGCTGGCACTAGGTTAGAAACCTGAAATTCTCCAGAGGAGATCCTATCTGGAAGGACGGGCATCTGGGCGTCTCCCATTGGGGGCAGAGAAGNNNNNNNNNNGCAAGAGGGGTGTTACCTGTCCGATAGCTCATCAGATCTCAGCCAGGGACCTGGGCGCAGTGCCCAGTGAGGCACGGCCGGAGCACGACGGTTGGCCTAGCACTAGGTCTTCCCACTAGCGATCGAGAGAGGGGGCACATGACT
>245375 NS=120 contig=overlapped:11
GGATGTGCTCTGTATCCAGGTGTTCTGGAATGCACTGTCTGTACTCTCTGGCTGAAGCTCTCCACTTTGCTTCTTCCCAGTATTTCCCTCCATAAGGTCTCATGTTTTCTTTCTTTTTCTAAGGGGTGAAGGTCTCCTCATTTCCACTGCCTGAGCAAAATAATCTCACTAATGACCTAGTTCATTTGTTTTAAATGCTCCAAACTCCCCTCCTCTGACTTCCACATTTTGAATGGATGATAATGCATATTAAATGTGAGTCAACATGAGACT
>245376 NS=26 contig=overlapped:8
TAGTGGAAGGAAAATAGGTGTGTTTGGGACCCAGGAATGATTTCAGGCCCAGATACCCATTAGCTTGGCTGGGCTAGCATGAATGAATCCAGCATTAGTGTCTTCGATCATCAGTCACACTGTTGTTAGTCTCCCCCTAAATTTGTACATTTGCTTCCCAAACCCCAACACTGAACAAACTAAAATTGCACCTAACGCTACCAGTAAAAGTGTTCAAAATATGTTATTTTTAAATTTCAGTCACTCAAGAGTTTGAATAACAGCGATCATGTGACT
>245377 NS=128 contig=overlapped:17
AAATGATCTGCCTATCTATGTCCTCTCAAAATTCCTCTGTTGAAGTCCTAAGATCCAAAGTAACAGAACTGCATGATATCTTTGGGAGGTACTCAGGTCTTGGAGGTGAAGCCCTTATAAATAGGTTCATAACCTTATTGAAGAGATCTTATAAAATCATGTGGCCCTTTAGAACACTGAGTTTAATGTGAGAACAGGACTTTAGACAAGCATGCCCCCAAGTAGACCTTATAATTTAACTTTAGACTTTCCAGAGTTCACAAGACT
>245378 NS=80 contig=separate
CCATGTTCCAGGAGATATAATGACATTAAATGTTTAGCTGGTGCTTCCAATATGGCCACTCACTGGCAGTCTGGAAGACCTTATATGAAGGGCAAATTTTGATACATTTATTATTAAATGTATAGATATTTCCTCTGGCTNNNNNNNNNNGCCTGTGAAACTAACTGATCATAGAGAACTGAGCTCCTGGAGAAACTGCCTTGCAGTCTCCTCCCACGACAATCAAAGTGGGATTTACAACTCACCAGTATATATTCACTTATAGGAACATCCCACATGCAAATTCATAGGACT
>245379 NS=119 contig=overlapped:13
ATATGGAGGACCTATTGTACTCTCAAACGGTGCCTTTGTTACTTTTATATTGCTAAGAAGAGACACTGTGACCAAAGCAATGTATAAAAGAAATGTAATTGGAGGGTTGCTTATAGTTTCAGAGGGTGAAACTATAAGTGTGACCATTGTGGTATGAATCATGGCCACATGCACTAGAGAAGGAGCTGAGAGCTTACATCTTCTTTACAAACTATGTTTCACAAAGCAGGCAGAGAGAATGAGAGACTGGGCTCTGGAAGCCCACCCGACT
>245380 NS=88 contig=overlapped:9
CTGTGAGGTCTATGGAGTTATCCTTCCCTGACCTTCCTGTTCAGTCACATCTACACTGCAGCTGCTCATTACAGCCTGCCTAAGCCACCATGCCACCCAGGGAGGGAGCAGCAGCTACTTTCACTCACACTCAAAGATATAGGATCCAGGTTTGTCAGTCTTCTCTGCAAAGTAGAACTCCTCCACGTACTTTTTATCTATTCTAAGAGAAAAACGGCCTTCCTAAGCCAGGTTTGTGGGAGCTGTGTCCTGGTGGCCACCTGGCTCACCCGACT
>245381 NS=71 contig=overlapped:24
```
