## Supplemental_File_3_Stacks_catalog.fasta for "A high-density genetic map and molecular sex-typing assay for gerbils": Supplemental_File_3_Stacks_catalog_fasta.txt (part 71 of 126)

```
ACATGATAGCATAAGATCCTATGAATTTTAGAGAAATAATAAAACTGCTCTTCAGCCTTTCCCAACATCTTATCTGTGAAGGTTGGATATTAGTAACCTTCAGGTGTTCAAAGAGTTACAGGAGAGAGGCTGGGGAGATGGCTTAGAGGACTTCTGTTCGTCCAGAGAACCTATTTTCAGTTCCCAACTCTCACATCAGTAGACTGCATGTAACTTTAGCAACATAAGCTCTGGTCTCTTTTGGGCACCAGCATACGACT
>245382 NS=32 contig=separate
TAGTGTGAGTGATGACCAAGGGAGCTGTAGCTGGGAGCACTCACACATCGGGTCAGGTAGAGAGCCTGCTCCAGGCAGGTGGCCTCCTCTCTGCTCCCCAGCACTAGTTCACTGCTTCTCTACCTTCAGGAAGGGCCCCANNNNNNNNNNGTCCTAGGCCTCCCTCCAGCACAAAACATCTTAACTCAGGAAACTGCCAGTCAATGCATGGGCCACTAGACAGTCCCCTGTACTAATGTTCCTAGTTTTCTACTATTTGGTTTGGGGTTTGAGGTTCAAGGGGGTCACTGGACT
>245383 NS=9 contig=separate
CCATGATGACTTTCAGTAAAGATCCTTCCACCATGTTATAGTTCCTGGCCACTGATGTTGGAATCTCTAAATCACTTTTTTTTTTAAAGGAATTTCTAAATCATGGTTTTACATACTAAGACATATCATTCATCAGCCCANNNNNNNNNNTATTGATTGGGTATCCTGATGGGGGATAGTCCAGTGGGCTTCTGGAAATCAAGACAAAGCCATGGGAAAAAGTCAGCTCAGCCTGATTCTCTCTCAGGGGGAGAGGGGACCCAGAAGGCTCCTTGGCACTTCCTTCATTTGACT
>245384 NS=82 contig=overlapped:7
TCATGATCAATTGTAAACTGGAAACCCTAGTAACAGAAGGGTTCAGGTTGCTCCAATCTTTGTAGCTTCTGGACAGGCCAACCAAGACCAAGCCAATGCTGGGGCGCCACAAGGAAACCACAGAAACTCCCACTAGCCGGATCAACCACATCCGACCCTGCCATGGGTCCAAACACGTGCAGCCAGCCCAAAAGACAGAGTGCCAAGGAAGGGACAAAGAATGAAAAAGAAAAGTGGTGAGCTAAAGGTAGCCAGTTAGGAAATTTGCCATGAGACT
>245385 NS=57 contig=separate
AGGTGAGACCCTCCTTAAATTAAATTTGGCAGTCACGGCCCAGAAGAACAATTGCCCAGGAGGGGAAGAACTTCAAATCAAACCTTACTGCAATTTTGGATCAGAAAAAGAAATACTAGAGAGTAGACTTTTCCTTTGAANNNNNNNNNNCCAGATTAAGAGAATATCGGAGGCAATCATTCTCACCGAAAACCAAATCCAAAAGCCTGTCTTTAATAATCAGTGTATGTTTCAGCCACATCTTGGGTGAAGTGTGTCCTAAGAGACAGGCAGTTCAAGGTCAAACATTCGACT
>245386 NS=48 contig=overlapped:7
ATGTGGCAGCTCAAAGACCACTATAACTCTAGTTCCAGGAGATTGGTGCCTTTTTGTGTCTTCCACAGGCAACAGACATGTGCATAGTACGCATACACGCATGCAATCAAAGCACCCACACTCATACAATTACACTACATTTTAAAAGTTTTAAATCTATATGACTCATGGAGTAAATAATCTTTTATTGCCGCAATACTACATCCTGATCAAGGCAACTTAAAAAGGAAAAACTATTTAGATTTATGATTTCAGGGGTATAAGAGTGCATGAGACT
>245387 NS=76 contig=overlapped:9
TTGTGCCCAACAAAATCAAGTGCAGACAGTGGTTAGAACAGCTAATGAGAGAACAAGAAAACAGAAACTATCCATTTTATTTTTTGTCTAGTTATATTTGAAGATAAAGGAGAAATTAGGAAGAACGATTCTTTGTTTCATCATATTTTATTCCAGCCTGGTTTACTCAAGAGACATCAATGAACAGACCTCCCACATGTCCTGAGAGTCAGGAAACTCAGAGAAGTACCATTTCCTGCCTGACCTTGTTTCTGCCTCTGTCTCATCACCCGACT
>245388 NS=101 contig=separate
AGATGTCCCTGACCAGGGGCTGTGTCCTCACTGGCTGCAGCTCTCTAGGTCGCTGGCTCCATTTCTCACTGGTGGCAGCACTCATGGTGGCAGGAGTGTGGATAGCCAGCTCCAAGGGTGTGAGTGTGGGAAAGCTGAACNNNNNNNNNNCCCCATTCATCTGCCATAGGGTAGCATGGGCACAGAGCCGATGCCCCCTACCCCTAGCCACCTCTGGCAGTTGAAAAAGCTGCCCACAGGGTCATGAGCTCGGAAGAACCAGCCCTGCCCCTCTATCAGCTGCAGCACTCGACT
>245389 NS=85 contig=overlapped:6
CAGTGCCTTATGCAGACATCTCCCTACTGACTGCTGGTATAAACATTAACAGTTCCATGAAGATAAATAAACAAGGTATCCTTTTCCTTTCTTAGACTGAAAATAAAGACATGTGGTGGGTTCTTTTCAGGTTCTATAATCATCTCTCAAGGGCTGACTCTCTGGCAGGATGGTTCTGAAGTGAAAAGGTAACGAAACACTGTGTGCTGGGAAATAATATCAATAGGAAAGAGGGATTCTATTATTAGAAAAGAGAGGGTGTGCAAAATCATAAGACT
>245390 NS=11 contig=separate
CTATGCAGGGCTTTTCTGACCTTCCCCTTCCCTCTCTTCCTCTCTTTCCTGTCCCTTCCCCCCGTTTTGAGTCAGGATCACACATAGCCCAGACTGAGCTCTTAATTCCCCATATTAGAAAGGAGGCTAACCTTGAAGTCNNNNNNNNNNCTCCTGAGTGCTAAATGTGCTACCACACCCATCCATCTAATTAAAAAAAAACAAAACACTTTCCTAGAAAACGTGTTAACCTGTTTCCCTTAAACATGTTTTAATAATTCTACTTCAAGAAAGACTTATCTATCACACTAGACT
>245391 NS=100 contig=overlapped:16
GAGTGATTGCAACTGATGAGGATGACTGGCAATGTTTTCATTTTTTCCTTTCTCCCCGTGAACAGTACTTTAGACTTGATTTGCAATTTTCTTGATTTCTGTCGCCAGTGCCGTCTCACCGAAAGTCTGAGCAATATTATAAGAAAGGGTTGGGTCTTACTGGTAGGAGTTCGAGAGTCCTTTTTATTATCTCACAATGAGAACATCCCTGAGCTCTAAACATTTCTTCGGAAGCCTTGTACAGATTGTTAGCTTCGAGCACCGGACT
>245392 NS=38 contig=separate
GAATGATGAACAAGGTCACTCAGGGAAGGGGATGAGGCACAGAAGAAAAGTGATCTGAGGAATGAGCTGGGGGGAAAACAGCCTGCAGAGGTCTGGAGAGGAGCTGTGACAACAACTTGGAATACATCTCCTAAAATTCANNNNNNNNNNTCTGACACAGCTCTTCGTATCTGGACTCTTGGGCATGTGGCTTGGATGACTCATCTGAACGACCTTGTTCAGATGAGGTTCGTAATTAGCATGAATGGCACAGGAACCTCCGCCGTTTCCAGATACCCGTGTACCCACCTGACT
>245393 NS=46 contig=separate
AAATGTGGACATTTAAGTTTGTAGTGAATCTTATGTAATTAATCTGTGCAAATCAGTTGTGATCCTGCCTGTCACACCACAGATTTTCAACATACTTTATGTACAGAATGGCACTATAAAAATGTTATTTCTGTTGTTGTNNNNNNNNNNAGAGTTTATCTGCATCTGGAATTCCTTACGGAATTTCTGCCTGTGTATCTCTTACATATCTCTTACATATCTGGGTCATGTGGGAGTAAATCCGCTGGAAGAAGCTCTTGAAGGACCTTAAGGTTGCCCATGTAACATGAGACT
>245394 NS=62 contig=separate
ATGTGATGATCAGAGTTTCTGACTTCCTAAGGCAGGACAGGTGATAGCCACACCTGAGAGAAGCTTAGAAAAATGCCGTATAACACAGCATAGTGCTTGATTCTACCCTGCAAGTCTTTCTTTTCTTGTACAAGAACAGCNNNNNNNNNNATCTGGTTTCTCCTCCATCAGGCAGAAGGGTCTTTGTCTGGGTACCTGGCTGGCTTGCTCTTTTGTTCCCAGTATTCTAGGCATTCGTTCATTTATTTACTATTTAATGTCCGTGTGTCTGTGTGGGTGTGTATGCATATGACT
>245395 NS=85 contig=separate
GAGTGGCTGCACCACCTAGTTGTTGACAAAACGAAAAAAAATGGCTGAGTAAGGAGGCGTCTGTCCTGTCCAATAGACCTTGTGTCCTGTTGACAGAAACTACTTCATTAGCTGTCAAAACTGTTCCTGGGCTATGTAGACNNNNNNNNNATGAATGAATTCGTGAATAAATAGAAAGACAGGCATGTGACAACCTCAGACTGTTTTGGAGCAAAACCTGCCAAAGGTGGCTTGCTTTGTGCTTGTTGGTGGGATGTAGCTGAGCTTGATTGGCCATTTGGTGAGCATAGGACT
>245396 NS=79 contig=separate
ACATGTGCACTGCGCTTGCAAACAGTGCCACACCCCCTTGCACTTATGCTCCACCCAGAAAATACAGGAGATAGATAATTTCACAACAAAAAATTAAATAAAATAAGCATAGAAACACAGTAACACCAACAACTCCACAANNNNNNNNNNACAATAAAAAGAAAAAACTACCATTCATCAGTCTCTATTATCTATAAACATCAATGGACTAAACTCCAATAAAAAGACACAGACTAATAGAATGGTTGAGGAAACAGGATCCAACATTCTGCTGCATCCAAGAAACATACGACT
>245397 NS=107 contig=overlapped:27
CCATGCAGCCCGCCTTTTGGGGCAGGCACACATCTCATACCAGGCTAGAGGATGGTATCATTCTGAGAAATCAGCCGACACCTAATCCCACAGTCTCTTAATTATCCTAACTGGTTTCGCATGGCCCAAGGCATTTTCCCCAAAGATTAGAGCTGGAGGAGGACTGACACAATAATTAAATATGCAATTTGCCAAGCGTGGGCAATATGGCTTTGAAATCACCTTTGCAGGAAGCTTTACTGCTTGTTCATTGGACT
>245398 NS=112 contig=separate
CTGTGATGCTTACTTTTCTTCAGCCTGTGGAAGAACCATATAAGGAGCCTGTTAGCAAGGCCGACCCCTTGCTTTACTCTAGAGAACAGGATCTAGTATGTCTTAGGTGGTCTGTATTTTAAAAGCATCCCAGACAAGGTNNNNNNNNNNCCAAATGTGAAAGACAATGTCCTGGGTGGTGGAAAATGTTGTATCTGAGAAGTGATTCAGTTGGTCTCCTCTCAGCTGAAGACGCTTTTTCCACAGTGATAACAACTGCTTGATAGTTTGTCAGGTACAAAAACCCACACGACT
>245399 NS=53 contig=separate
AGATGTCTTCAGACTTAGTCATGTAACAGCTATTTGCAGAAGCCTCTTCTCCCTAAGGATTTCTTTTCCTGTGTCAACCCCCAATACCTAGCTCTTTACTAAGGCCTCTCAGCCATTCTTGCTAAATCATCACAATTCTTNNNNNNNNNNGGACCCCACAGCTACCACACTTGCTTAGATCAAGCAAAGAATGGACTACTCATCCTACAAAGACAAGACCAGATCTCTATACTGAGGGAAACCTCAAATACTATAACTGCTAGTAGAGAGATCCCTGTGCAAAAGCACAAGACT
>245400 NS=28 contig=overlapped:35
ACATGGAAGCAAGCCAGATCCTCAGCCTTAGCCAAATGTGGAGTTGTTTGTGACAGAGAGCACTCACCATTGGGAAGGTGGAAGGCAGAAACTAGCTCCATCTTTAAGGCGCGGCATTACGCAGCTCACAGAGAGACTCTTAAAGTGGGAATGTTGATTTTCCTCATCTTCGGGGCTCCTCTCCCCTCCTCTCTCTCTCCCTCTCTCTCTCTTTCTCTCACTCTGTGTGGGTGTTTCTGCACATGACT
>245401 NS=12 contig=overlapped:76
TCATGGTTCTACTCATTTACTCTTGGTATATAGGGAAGTGCATTAGACACAGTTGACCTTTTGATCAGCAAAGAATGAATCGGGAAGATGCATTAAGCCTGTTAGGCCATTAGGATACTATTTAGTGGCTGGGAGAAGGTCATTTAGTTATAGCAAGGAGCCAAGGTCCCTCTCCAAGATGAGCCATTTAATCCCAGCTCACCCGACT
>245402 NS=109 contig=separate
ATATGATCAGGGAAAGTCAGTTACAGCTACAGAACAATAAACGTAAGATGACATGAGGGCTCTGGAGATAGCCATGGAAAAGACTCTCCCCAGCAAGCCCGAAGACTGGAGTATGGTTCCTGCAGTTTGTTCTCCGATTTNNNNNNNNNNCACCAAGGTACAAACACTGCCCCCCAAATACACACTAAATAAATCAATGCTTTAAATAAATAATCCTTTAACAAAAGTAAGATGAAAAGTCATATAAGAACAACTATAAAAATGCAGCAGACCTGCCGCGGAGATCACAGGACT
>245403 NS=71 contig=separate
AGGTGGAGGTCAGAGGGTATCTTGCAGGAATTATTTTGTACCTACCACGTGTGAATGGGAGTCAGGACATCAGCTTTGGTGGCTAGGGCTTTTACTTGCGGAGCCATCTTCCAGGCACATGCTACTATATCCTTTAAAAGGATGTAAAAAACTGTTTTCCTGCTTCTTCAGCAATAAGCCTTTTGAAAGTTACATGTGCTTCGGTGCAGATGTCGTGCCCACCTTTGTCTTCTTTAAAGGGTACAACATGAATTGTGTTAATTTAAGCCTTCTGGCTGTATACTTCATGAGACT
>245404 NS=20 contig=separate
AGATGAGTAAATAAACTTTCCTCAATGTCCAGTATCTCTGATCCTGTGCACAGGTGAGTTTTCTTGGGAAACCAAACAAGCCTTTATCTCATTGTGTTATCCAGTTCACACAGCTTTACTCCTGATTACCTCTGTGACATGTCAGATAGAAAACTTTAATGTTTATTTAATTGGACAGCTTCCCAAGTAGAAAAGATTCAAAGTGATGTGCTAAAAGCAGGAATGTATTGAATGACAAGGTAGTTTCTTATTGTGGTCCTGAATCTGAAATTTCCTAGGTTTTGGCATTTGACT
>245405 NS=27 contig=separate
AGATGCATAAAGAGGCAGGTCTTCTGAGAAAATTCTGATGAGTCAAGCTCTGATTCAGCAGCGTGTCCAGACAATCCCATCACTCGATGTGAATAGCCTAGGGTTGTCATTCCAAGGCATTCCCTTCCCTGTCCCTATCCNNNNNNNNNNAGGATGTAACAGGGTTATTACATAGGTGGCTTAAACCACGCTTTCCCTCTTTAGTTCAGCTGGTAATAAAGGGAAATTTAGTAACTGAACCATGGTGGAAATCTGATCAGTGCATACTCACTTCTTTTAGTCAGGCATACGACT
>245406 NS=75 contig=separate
TGGTGAAGTGCTCTCCACTTAATTAAGAAGCAAGGAACCATCCTCAGAGCGTATTAAGTGACTGTAACTGGAGAGGGTGCAAGGAAAAAAGAACTAATAAAAATAAGGGCCAGAAGTCCCCAGAGCCCTCGTCTTCATAANNNNNNNNNNTGCTGCAGATGACATTTTCCAAACTGCCTCTTGCATCAATTCTTTTATGCAATAGGTCTTTACCTGGCTTGTGGCTTACACATGTAATCCTAGCACTCTAAGGCTCAGGAGTTCAATATCATCCATCCATCAATACATATGACT
>245407 NS=91 contig=separate
ATGTGAGAGTGTGTTTCTTCTGGATGCAATAGAACCATCTGAAGTGGAACTGATAGAGAACCCTAGAGGAGACCTTGGTCTGGTGCTATGGCAATGCAATGAGCAGAACAGTGGTGTAATAGACAGCTGGGACTAAGGCTNNNNNNNNNNATCACCACTCCCTCCTGCAGCAGCCTCATAAGGGCTTCAAAAGTTCTAGAGTACAGAGGAGGGGGAAGGTTAACTGGGGATATGAACTTTTCAGGGGCAGAAACTTGTGAGCCACCATCCAGGATGAGGATGGCACATTTGACT
>245408 NS=61 contig=overlapped:95
CGGTGATGGGGCTCATACCTGCTGGTCTGTGAGAGACTTTCCCCAGGTAAAGCCTTGGTATCCCAAGTCAGTACTGTTTCCTTCCTTCCCTGTGGGGCCCTCTCCTGACAGGAACTCCTTGACTCTGTTATACTAGGGCACTAAGCTCCATCTGTGCTAGAGAGCTGGGCTCAGCCACTCCATGCGACT
>245409 NS=36 contig=separate
CGATGATAAAGTAATTTTTTCCCACTTCTGACGAGACTTGAGAATATCTGGGAATAGGCACTGGGACCCTGGCACTTGGCAAAGGTGCAGTAGGCATAGTGCTCTTCAGGAAGGTATCAGGTTCTGAACACATACTTTGCNNNNNNNNNNTCAACCACACTTCACTGTTGATAGCAGCGGATGCCACCATGGTTTCATCACCTTGAACTTCTTTGATGCCTCAGATACATAGTCAGTCCTCTGCCTCACTTCTTCGCTTCTTTCTTCACTGGCTTGATCCCTTCTCATTAGACT
>245410 NS=57 contig=separate
TAGTGTTGGCAACCCTCTATGAGCAGGGTTACATTGGCTGACCAGTTTAGATGGGTAGCTGTATCCTACACAGTGATCAGTTAGCAAGTTTCCTGTCCTGGGGTTTACAATTAAAACCGAGCCATCAGGAGACAGAAATGNNNNNNNNNNATGGGTCAGTGTTATATGCCTAGGTTACAAGAGCAGCTGTGTTACCTGTGATGGTCCTCCAGAAAAACCCTCTAAATGTAGTGTTAGATCTAGGAATTCTGGTTCAGAGGTGCCACCTGAGCCCATGAGGGCTGACATAGGACT
>245411 NS=29 contig=overlapped:48
GTATGCGAGTGCTTAGAGGTCAGAAGAGGGCATTGGAGCCCCTAGAACTGTTTGGCTGAGAGCCACGTGAAGGTGCTGGGAACCAAACCTGTGTCCTCTGCAAGAGCAGCCAGTGCCTTAACTGCTGAGCTGTCCCATTCACTTCTAATAATAAATATTGAACAGATGTTTCTGAGTACCTCTACTTGCCAGGCACTGTTAAGTGCTGGGACATGAACTGAACGGGACATATGACT
>245412 NS=96 contig=separate
TGATGAGTTGGGTAGATTTTCCCAGATTCCAGACAGTAAAGGGGGCTTTCTGTGCCTCCCCCCCACATTGCAGCAGCTTGGGGGCAGGTAAACACAGTACTATTAGGATAATTCAAGATAGGAAAATTAATTCCTTGAGTTTGAACCAAACTGTGCCTCTTTTAGCTTTTGGAAGAAAAATGACCTTCAGATCCTAAGCAGACAAGGCGGCAACCGTAGAAAATTTCACACAAGCTTCACATAAGTCATTTAACAAATGAAAACTGTCAAGTATCCTCAGAAAAGCATGAGACT
>245413 NS=88 contig=separate
CTATGTCCCATAAGGTGACGTCATCGCTGATCCAGGGATTAGATGGCTCTGCTGGTGTTATGAAAGGGTCGTACTCCACATACTGCTCTGTGTAAGTGATTAAGCTGTAGGAGGAAGCAAGGCAAAGAAGAACTGATTTCNNNNNNNNNNCCCACACCACCAACCAGCAGCTTCCGCAGGAGAAAGCCCACTCCCCCTCTGACTAGCCAAGCCCTCTCAGCTCTCCAATTCTCTCCTGGTACGGACATGTTCATTTTTCTCTGTTTCCACAGGTTTTAGTCTGCACACACGACT
>245414 NS=93 contig=separate
TTATGTTTGGGCACTCACTGAGTCCAGCTTACGGGTTGACACGTAATACTTCACCATTCTTTCCCCACTCCACATAAATTCAGCCTTAATCCCGTGTTTGGCCTTGGAGTTACCGAGAAGTGATTTTGGGGGTTGTCAAANNNNNNNNNNCTCCTTTAACAGGGTTAGATGCTTCGAGAATCTGATCTGTGTAGTGCTGGTGAAGTCTCGGTTCTGTAAAGGCCCTCGTGGGGCATGGTTAACCTTTACATTCTCTGCTCATCTTCAGTTACTAACCTTTGCACACATATGACT
>245415 NS=115 contig=separate
AAATGTACAAGAAGCTTACAGAACACCAAATACATTGGACCAACAAAGAAAATCCTCCTACCACATAATAACCAAAACAGTAAATGGAAAGAACAAAGAAAAAATATTAAAAGCTACAAGGGGAAAAGGCCAAGTAACATNNNNNNNNNNGACCTATTATAACTACAGCAGACTTCACAACAGAAACTTTAAAACCAGAGGGTCTTGGCAGATGTTTAGCAGTCTCTAAAAAACCACAGATGCCAGCCGAGACTACTTAATAAACCTAGCAAAACTTTCAATTATCATATGACT
>245416 NS=121 contig=overlapped:26
GTATGGTCACATAACAGACAAGCCATCACTGGGTTCATTATTCCATGGGAGAAGATCCTGACGGCTTCACTGTTGGGACCCTTCCAGACTGTCTTCTTTGTCTCCTCTTTTGACTGATTTAGGTCCTTGTCATACCCCTGTTATTACTTGTAACTGGAACATAACACCTATCAGGGTATTCAATCAAACATAGGAAATTATCAAACCTCAGTCCTTGGAAATCACCCCAACTTGCAGTAGGCTGAGAAACACGTGACT
>245417 NS=118 contig=separate
ACATGAAACGTCTCCACATGAACAACAGTACATTTAAAATAACACTTGAAACAATAGCCCACATGTTGTTTTTGTTTTTAATGTAGTTTGTTCTCTATTTTAGAACATTTCTTTTTACCCTCTTTCAGTTTGTCGTTTCCNNNNNNNNNNGCTTATCTGTTCACAGTCTAAGCATCACAGGTATCAAGGAACATAGAAAAGGACAGTGCAGAGGAGAGGAGGGTTTCATCTATTTCCATTGTCATAGGTGAACATATCCTCTGGAACTTGCATATGGTCTTGTCCCATGGGACT
>245418 NS=117 contig=overlapped:15
CAATGGCCACTCTCAGCTGCTCCATCGTAGTATCGAATTCTCTTTTTCTTTAGAACACATCCAGACTGACTTTGGGAGCAAACCTAGATTCATTTTGAAATTTAGATCTTGGGACATTCTTTCCATTTCCCTACTCACTGACAGGATTAGGCATGTGGGTTCCTCAAGGCTGGTATACACTGGGTGGATTTTATTTTCTGGTCTTCTTTACCCTGAGTGTGCTAACCCAGCTAGCTCTCTGTATGTAGTGTGTATGTATTCATGTGACT
>245419 NS=61 contig=overlapped:21
ACATGACACACAGAAAGAGCTGCAACTTCAGCTTAAAATCTCTACTTCTTCCCAATTAAGAGATATGCTATTAGAAAATGAAGGGAGTAATGGCCTGCTCAATTCCAGCATCACATTCTCAGACAGGTGACCAGGGGTCCAAGGACTATTTCAGGAAGGCTCGTGTTTCTGCTACCCTAGGTAAGTAACCCAACCACCAACCCTAATAAGCTCTAAGGTGAGCTGGATCGCTCGCGGTAATAAAACTGTCCTACCACTAGACT
>245420 NS=45 contig=separate
CTGTGCCATCACCACAGGCAGCAGAATTCCATGACAACCTGACAAACATATCATTTCCCAGGTGGCATCACGTTTTGATTGGACAACCATCACCCCTGGATTCCAAAGTCCATCTATTTTTATGGAGACATCATCCACATANNNNNNNNNNCTAGGTGCCACATCTGAATACTTCAGAGTTTAGGCACTTGATGAGATCTTGGCTCAGTGATGGGATTTTTTTTTTTCTAAAATCATTTTGTAGATTGATAAAAAAGACATTCCATGTCAACATGTACCAAAAACACATGCGACT
>245421 NS=33 contig=separate
ACATGGCCACAGGCCAATCAGGTGGAGGCAATTTTTCAATGAAGGGTCCCTCTTTCAAGGCACCCTAGTTTTCTTCTGTTGCCAAGGTGAAACACTGGGGAAAAACAAGTTGGTAGAGAAACAGATCTATTTGGCTTACTNNNNNNNNNNCTGTGGAGCAAAATGGCTTGTTTTCATGGTTTGCTCAGCTTGCTTTCTTATGCAACCCAGATCCACCTGCCCAGAAGTGTTACCACCCAGACTGGGCTGGGCCTTCCCATACAAGTAACAATCAAGAAAATGCTCCATAGGACT
>245422 NS=27 contig=separate
TTATGAAAATGAGTATATAGGGAGACAAGTACAAAACTTAAGAAGGAAACAAAATTTACCTGAGGCCAGTTCATACTTGGTCATTATCTATTCTTCTTAAATTCACAGACCACAATTTTCTCAGTAAAACAAAAGCAGAANNNNNNNNNNACAGGAGTAGGCTTAGGTTTGTGCATCTGAGCACAGGTTAACGTGGTAGAACACAAGAAGGAGGGTACCTACCGCTGGGCATTAATAGTCCATAAATTGAAAGCATTTATAAAAACGTGTCCTGACTGCATGGTGCATGCGACT
>245423 NS=124 contig=overlapped:23
GGGTGCTAGAAATTGAATTTGGATCTTCTGCAAGAGCAGTAAGTGCTCCTAAATGCTGAGCCATCTCTCTGTCCCCATTTCAACTGTACCGGTAAGCACGCACCGCCTTCTCCCCCAGCTCCTTGTGAAGGCACTTTGATCAACTCTGTTCAAATAAGGCATTCCCACTGCACATAAGAAGGGCAGTGCAGTGGGCAGCATGAGGCTGCGATCATTGCTTTAAGATTTTGCTCAGAGGTGAGGCCTTCAAACCACTCGACT
>245424 NS=52 contig=separate
ACATGCTCTCTCAAACCAGTGGATCTCTCTCATATTCCTGAAGAATTCTCCAGACAACAGAAAAAGACGGATCCAGTCTGAAGTACAGACTCCAGGAACAAACAGCCAAGATTAAGGATAAGCAGATGACCAGAGGTCAGNNNNNNNNNNTGGCTTCACCAGCAACCCCCAAAATCAAGAGATATTCCAAATCATTGGAAACAAAGGAAAATGAGTTTAAAGCTATGCTTATCCACTTATTAGAGGCACATTAAGAGGAAACGAACAAATCTCTCAAGAAATAGCCACACGACT
>245425 NS=55 contig=separate
AAATGCATGAAAATTCTGCTGGGGATGAAGAACATATGGTCCAAGCGTTCAACTTGATGCAGGAATAAAAATGAGTCTGATAGGGGAAGAGATAGATAGTGCGTCCTTCAAACAAGTCCTCATACATATTGCTTCCATCTCNNNNNNNNNTGCCTCAGGGACTAAACAAAAAGCTCAAAGAAGTAAATTATAAGGCTCAAATGCAACTATGGAAAATAATAATGCTACCCAAGAAAAGGGTAGGACAGAGGATAAGCCATTTGTGGTAAACTTAAGGCAAAGTTACATCCGACT
>245426 NS=101 contig=separate
TCATGCTGCCCAATGACTAACAAGGATGACTGATGATGCTGTGGTCCATTTTAATTAATAAGGACTCGCCTTTGTCCCTGAGGACAGGACCTGCTTTCTGTAATAGACATGGCTGCCTGATTGCCTTAAAAAATTGGATCCCTTGANNNNGTTGGAGAGATGGCTCACTGCTTAACAATACACACAGATTTTGCAGAGGACCTGTATTCAGGTCCTAGCACTCACATCAAGTGGCTCACAATTTCAAGAGCGATAGTGCCATCTTCTGGCCTCTGTGGGGATACGCACCTGACT
>245427 NS=75 contig=separate
AGATGTAACAAGATAAGAGAGCTGGATTCCCCAGTTCCCTCTGCGGCACTTTGCTGTCACTGTGAGCAAGAACCACACAGGCAGGTTGCTCTGACGCAGAGGCTCTCTGCAAATACAGCCCTGCAAAGAATCAGGAATTGTNNNNNNNCTTCCTGCCTTCTTCTTTCCCCATTCTCTTGTAGTGAAAAGATGTGAGCTCGGAGTCTCTCCAGGGTGGAGATGGCCGAGGGGTTGCAAGATGGAGGAGGTGCTGGGGAGAAAGTGCCTGGAGCCTGGGGAGAAAAGCATGCGACT
>245428 NS=105 contig=separate
CGATGGCCCACAGACTAGAATGGCACCTTAAACACAAGCTTCCTCTGAAAAATTGTTCCTTTTACAAAAATAAGATGGTTTTGGTTCTGACCTTAGGGGCTACTGGGAGTCTGGGGTTTTCAGAATTTCATCCCAAACCANNNNNNNNNNATCCATGCTCCCTTGATATTTCTAAAGAAGGTGAGGAGTCAGGGAGAGTCTGGAGCTGACTCTCACTGAGGTTCTGTGGCAGTCACCCCACAGCCTGCACTGTATGCTTAGGACAAGAGGACTTATTTTAGCATTCACCCGACT
>245429 NS=46 contig=overlapped:13
AAGTGGGACCTTTGTGCCCAGTACTTTCTGAAAAGCCTCCTCCACATCCTTGTTTCTCAGGCTGTAGATCAGAGTGTTCAGCATGGGGTTGGAAACTGTGTAAAAGACAGAGGCCACTTTGACCACCTGCCGAGAGCTTTTGGAGTTAGGTATACAGTACAGGGAAAGTATGGTTCCATGAAATATGGTGATGGCAGTCAGGTGGGAGCACAGGTAGAGAAGGCTTTGTGACGTCCACTAGCAGATTTGATTTTTAATACAGTCACAAGACT
>245430 NS=42 contig=separate
GAATGGCCGTGAAGATGCTGATGAGGAAGGCAATGTACTTCTTGGAGTAGAGGGGCAAGATTGTAGAGCAGTCAGGAAAGTTCTCCAGGCAGTTCCAGCCCAGGATGGGCAGGGCACCCAGCGAGAAGGCGATCAGCCAGCCTNNNNNNNCATCTTGATCATGGTCAGGTGCCGCTCGATGGCGATGGCCAATAAGCTGCAGGTGGACGCGCCCAGGGCTACGAACATACTGCCCTCCCTGAGGAACCACACGGTAGGGGACAGGCTGAACGTTTTCCGGCCGGACATCAGACT
>245431 NS=87 contig=separate
AAGTGGGCCATAGGGTCCCCTCGCTTAGGACTCGACATTTCTTCTCTCCCCTGTAGACCTGCCTCTTGCTCTGCGGCCACTCTTTCATTGTAAGACATTAATGCCCTTACACTTAACTAATACTCAAAACCTATCAACTCNNNNNNNNNNTCAAACACCAGGAAGCGGTGTAACATCCTTGACCCCTCTAGTCCTGCATTCTGCTCCTACTCTAGGCTTTGGGGCCAACCCCAGCTACTTCCCACCAGTTTTCTCTGCTCCGTTCCATAATTCCTCTCATTCCAGCACAAGACT
>245432 NS=50 contig=separate
TCATGTAAAATAATGCTGCTTAACTGAGAATAATATAAAATATTCAGAAGATCAGAGAGCTGCAATTCAGTCAACTATATTTTTAAGCTCATATGATTTAATTTTAGAAACGGTTTAAATTGCATTCACTTGCTCTTGATNNNNNNNNNNCTGAGATTTTACCCCTCTGGAATAAAGCTTGCGTATAAACCCATCCTCAGGTTCACTGGCCTCATTCCCTCCTGCAGGATTCATGTCTCCAATTACTCAAAAGTCTCCCAAGAAACTCATTTTATCATCTAATTGCATTGGACT
>245433 NS=120 contig=overlapped:31
AAATGTGTGTGTGTGTGTTCCCATCTGTGATGTAGTCAGTCACTGTGAACCTGATGGATCTAGTATCACACAGGAGACAAACCTGTGGGTATGCCTGTGAGGGAGTTTCTAGGTTGGAAAACTCACCTGTAAGCTGGAGTCCTGGAGTAAAGGAAGAGATAGTGAGCTGGGCACCAGCACCCATCCCTCTGCTTCCTGACTGGATACCATGTAACCAAGCACCTCAAGCTCTTGCAGGAGCTTTCCCACCAGACT
>245434 NS=5 contig=separate
TTATGTAAATGTACCACAATTTTTTTATCCATTTCTCTACTGAGGAACATCTGGGCTGTTTCAAGGTTCTGTCTATTATGAATGAAGCTGCTACAAACATGGTTGAACAAATGTCCTTGTTGTATATTTGAGCATATTTTNNNNNNNNNNAGCTGGATCTCTTTCGAGGAAGCACTATTCCTAATTGTCTTGAGAGAGCACCAGATTGATTTCCAAAGTGATCATACAAGTTTACATTCCCACCAGAAATAGAGGAGGGTTCCCCTTTCTCCACATCCTCTCAAGCATGTGACT
>245435 NS=64 contig=separate
AGGTGGTCTAAAGTCTGTTTTCCTCAAAGGCAGTGTGTGTTAGCTCATTCATTATTTCAGAGTCAGTCTTTCTAAAAGCGCTTTCTTTCTCAGTTACCTTTCTTAAATCTTCTTTTTGAGAAAGCTGTGTTAGATGACTCTTGGAGAATATCTGAAGGTCTTCTGGTCTGTGGCCCTGCTGCAAAGGGGAGCTCTGTGGTGTGTGCTGACACCAGAACCATGTGGAAGCCCATAATTCATCTAATAATGAATAATAATTCATTGTTAGGCCAAATAAGCTACTTTCACAGGACT
>245436 NS=67 contig=separate
ATATGCCTGGTACCTCTGGTGGCCAGAAGAAAGCATCAGATCTTCTCGAGCTGCAGTTATAGATAATTGTGAGTGGGTGCTGGAAATCAAGCCCTGATTGATCCTCTGAAAGATCAGCAAGTGGTGTTAACTGCTGAGTCNNNNNNNNNNACCAGCAAAGAGACATTTTCTTGAAATCAGGTTGAGCTTCATGCATATAATGTGAATCTAAACTTACTTGCTTTATTTTTCCAAAAACATTTAAAAAAGATTAATTTTAACAAAACAACCAAACCAAAACAATCTCATGGGACT
>245437 NS=6 contig=overlapped:81
TCATGTGCTGTCTCAGAGGAGGCAAAATGGCTGTTCTCATGTTCTCATTGGGATACAAAAAAAGATTCTGGACTCCAGATTCAGGACAGCTGTTCCTGGTGGGGGCCAGGAGGGGTTACAGACCATACTGGGGAAGCATAGGCAGGGGAGCCAACTAAATCTGCTGTATCTCTCTCATAAGGTAGGTAAGAGACACATGGGACT
>245438 NS=88 contig=overlapped:8
TAATGGCATGCTATCAACCTAGACAAAATTGCTAACTATGTATAGGAAGATGATACAGTTATACAAAAAGAGAAAGGCCCCTTCTATATGTGGAAGGCAACACAAGGCATCTGAAATAAAAACATCTACAGAACAAAGGTGTCCCATGGAAACATTAAGGCAAACACTAAAGAATTACCAAAAGCATCACTGTTATTCTCATCCCAAAGTAAAAGTGGAGCAAGTCTCTATGTTTTCACAGACCTGGTACAACCACAACCTCCTTAGCACTTGACT
>245439 NS=49 contig=overlapped:50
AGGTGGATCCTCGAAGGCTCTATGAAGCTGCCAGGTAAGCTCTTAACTGCTGGCCTGCAGAGTTTCCTGAAAGATTTCCTCCACGTGCTAATAACATTGCTTTTGCTTTCTGTCAAACTCAGCTCCTAACCTACACACGGAATGCCAGTGGTGACACTGAGTCTAATGTGAGATCTTGTCAAAAGTAGACATGTATAAGGATGTGTCCAATTGTGGTGTGACATCCATAGGACT
>245440 NS=94 contig=separate
TAATGCACACCTTTAATCCTAACACTTAGTGGATCTCTGTGAGCTCAAGGCCAGCCTGGTCTACAAAGTGAGCCCAGGACATCGAAGGCTACACAGAGAAACCCCATATTGTAAAAACAACAGCAACAAAAAGCTATGACNNNNNNNNNNAAGAAGCCCCTGACATATTCCTTGCCACTGTGAGCTCAGATAACCTCATCAAGCTTTCTAGGATCAAGACCCCTTAACAGATGCAAGAACTGATTGGAGCTTAGGAGCTGGAGCTTCAGAACTTTCGTGGGTACTCATTGGACT
>245441 NS=129 contig=separate
TGATGGGTAGATGCGAAGAATGACTTTTAACAGTTTTACAAAGAAGGACGTTGAGTCTTTTAGCTACATACTTTACTCAAAATTATGGAATTAGTGGAAAAATTAGTTTTCCCACCAAACTACCATTTCCTTCCTCTCTTCATTNNNNNTACTTCCATCTCCCCCTTTCAACTGCTATCTCCTTTTTTTCTCTCCCTCCTTTTTTTTTTTTTTCAATCAACTAATATTTGCTGACTACCCAGGTTACACTGGATGCTTGTCCCTGGCACCAGGTACACAGGACT
>245442 NS=7 contig=overlapped:22
CCGTGCAATGGGAAACAGATCCCCAGGGAGTGCAAGAGCTGTAAATCCAGATTGTGGCATGTGCTTGCAAAGACAGAGGCAACCTTGTCAAACATTAATTTTTCAGCATGGATAAACAAATATCAGGGGAGGTGCCTTGCTCCAGAGCGGCTAGCGCCTGTACGATTACCACCTTGTCACGTTTTTGTTGGGTTTTGAGTTTGCAGAACAACCAGAGGACAAATATTAAACCACAGCACAGGGCAGCGACAAACATCCGACT
>245443 NS=71 contig=separate
GCATGTGCATTGACTGCCTCTCCACACACATACAGAATTAAAAAACAAAACAAAACAAAATAAAAAAAACACTCAGGCAGGGTCATTGATGCTTGTAATCCCTAAACCCTGGGGACTGAGGCAGGATTGTGAAGGGTTTTNNNNNNNNNNCAGCTTAAGCTATGTATTGAGAGCCTGTCTTGGAAAAAAAAAATCCACTGGTGAGCTAGGAAGATGGCTCAGTGGTTAAAACACTTGTTGTATAAGCATGGGGACCCACGGACCAGGGTTTAGCGCCCCAGAAGCCACATGACT
>245444 NS=17 contig=separate
ACATGTGCACACACACAAAGAAGTAACTAAATATGTTTTAAAACTTTGTGTGTGCACTTTTTGTTTCTAAGAATATCCAAGAATAGCAATTTTAAAAAGAAAAAAATTAGTTTGGATCTCAATTTTGGGAAATATATTTTNNNNNNNNNNAGGACACATTGGTCACCCTGTGCCTACAGCCAAGAAGCAGAAGATGTAAATGGGAATATTCAGTGGACATTATCTAACTTGCTAATTCAAGAACCAAACCCATGGGGAGGTGTTAGAGATTAACAAAAACATCCTCACAAGACT
>245445 NS=109 contig=separate
CAATGGCTCTGGGGCCCTCCTACCAACTTAGTGCTGGCGCTCTCTATCCTCTTCTGACCTCCTACCTCTAGATGTGGGCTCAGCACTCAAAGCTGGGCCATCAGACTCCTTCCAGGTCACCAGCTGGCAATGTTAAGTGACTCACGTTCNTATAGGGATTACACCCACTTGGGCCTGTGGTCTCAGCCCTGTCCCTTCCTCTTCCTCTGCATCCCAACGGGCCCATCCTGCAGGCACAGGCATCCTCATCAGCTGCTTTCCAGTTGCACTGGGCCTGTTGAAAGGCACAGGACT
>245446 NS=67 contig=separate
TTGTGGTTAAGAACCTGTGTCTAGACAGAGAACTTATTATTATTACTCAATAAATGGATACAACAGTAAACAGACTTCAAAAGATAAATCCTTTTATGTGTAGACTGGTACATCTCTCAATCCTTATCAGAGACGTTGCTNNNNNNNNNNCAAGGTTCAGAAAATAAGAGAATGTAGAATGCTCAGACCTCAACGGGACATCTATATAAGATCCTTCTAAGGCTTGGGGATCACAACAGGAGAAGAGGCAGAAAGGTGTTAAGAATCAGATGTTGTAGATTACTTCATCAGACT
>245447 NS=55 contig=separate
GAATGGTTTACTCACTATTTCTGAAGCCTTAAGCCTGAATAAGTGGCAAAAGCACATAAAATTTTCCATAATTTAGACAAATAAAAGTGACCCATGGAAAGCGGATGTCACTGAGAGTATTTAGTATAGAACAAAATTGANNNNNNNNNNAGGCTGCTGTTCTCTGCTCTCCAGCAGTGACTTCCTTTCCTGAGTTCAGCCCTGAAAGGGGAAATGCACAGCCACACACATATTGCTGACACCCATCATGGACCAGAAAGCCCAAGCAAGGACCTCGTGTTGCTGCATATGACT
>245448 NS=19 contig=separate
ATGTGTTTCCAATGGGATATTGACATAATTTATATAAATATCATTATGTCTAAAACAGTTTTGCAGTAAAGGATTAGTTTCTGCTATGGAAGATAAGAAGGCCAAAGTTTGAATCTTTGCACACTAAAGGATTATCAATGNNNNNNNNNNTGCATAATCTGAAAGCCTAAGAGCTGGAAAGCTGATTGAACACATTCCAATCCAAGCCTAAAAGCTGAGATTCATACAGCAAAGAAGAGGGTCAAGAACAGAAGAACAGGTGAAGGCACATGCCTCTATTCCCAGCACTCGACT
>245449 NS=74 contig=separate
GAGTGTTTATCTCAGTCAGGAGTCTTTGTGGATACACCTTCATTCGAATCCACCTTTGCGGTGATGGTTCTTAAACAAGAAGGCAGCACACGGGACATTCTCTTTTAGGGTCATCCGGACCAGGTCTTTCAACAGCAAGTNNNNNNNNNNCCAAGATGCCCCAGCTGACTACCATGCCACAGCCAGGAGGCAGCACTTTGAGAAACTAGGTGCTTCCAAGGGCTAGCCACAAGACAGGGCTCCTGCCAGGTAGGTGGGGTTGGGTACTCAGCCAGTGGCCACATTCATACGACT
>245450 NS=48 contig=separate
GGATGAACTCCTTCCTTAGGTACTGGATTCACCCCAGAACAGTAGAGAGTGCTCAGTGCTGGGATCCCATTCTGTGAGCACTCAAGATCCCAGCCATCTCTTCCAAGGCAGTGGTACTCCACCCACAGACCCAGCTGGGTGTCCATGTCATCCTTTATATGTACTTCTTAATGAATGTTTGGCTTGCATGTATGGGGGTGTACACCTATGCACGCCTGGTTCCCAGAAAAGCCAAAAGACAGCATCGCATCCCTTAGAAATGGAATTACAAAAACTGTGGGCAGCCACTCGACT
>245451 NS=8 contig=separate
TGATGCACACCTGTAATCCCAGCACTCAAGGAGGCAGAGGCAGGCAGAGCTCTGCGAGTCCAAGGCCAGCCTGGTCTACAAAGTGAGTCCAGGACAGCCAGAGCCACACAGAGAAATCCTGTCTCAAAAAAATAAAATACNNNNNNNNNNAGAGGGAAGGGAATGAAAGAAGGATGAGTGGGGGAGGGAGAAAGAAAGGAAAATAATGGAAGGCAGGAAGTCAGAGGGGGAAGCAGACCTGTACTCAACCAGGTGCTTAAATTACCAGATAATTATTTCAAATGGCACCAGACT
>245452 NS=32 contig=separate
AGGTGCGGCTGAAAACCCTATTTCTCCACAAAGCTTCCTTGCTACACATGCTGTAGGGTTCTTTAGCTTGCAGCTGGGACTGCTATTCATAGACAAGCTGATGTTTGGGAGGCAGGCATTAGGCCGTGAAGTCAGTAGCANNNNNNNNNNTGTGCTGTTACCCTCAACTTCCTCCAAATAGATCACGTGATCTGGAAGCGCAGCCAGGTGCTGTTCAATTCTTCCTGCCTCTGCGCTGTACTATTCATTCGTGCTGCAATGACAGTGTCTTTCTTTCATGGATACCATTTGACT
>245453 NS=43 contig=separate
GTGTGCACGTGGTTGGTCCCCTCCCCCCCACACACAGGAGGACAAACTAGAGTGGGAGCAGGAAAGGAAGAAGGACTCGGGGGTGGGAGGGATGGTAGAAATGGAGAAGGGGAAGAGAGAGAATATCTTGGTTTCTCAGANNNNNNNNNNGAAGCTTCCTCTCCTAGCACACATCCTGCTGGGATTGCAGATCTATTCATTCAGGCTGTTCTCCCATGAGGTAGCATGTGCAATGTACTCAGTATGCCTTTTTTTTTTCTCAACCCCTGGCATAGTGCCTAGCATCATTTGACT
>245454 NS=67 contig=separate
ATGTGAATACATGTGAACACATGAGCAGCACAAATAGAACTTGGTGGACTATTAAAAAAAGGAACAAAACAAAACCACAACAAAAATAACCAGTGGAAAAAAAACGCTGATAAGCCATAAAACAGGAAATGAGCTTGCATNNNNNNNNNNGGGAGAAAGGTAAGTCATGTGGCTCTAAACTTCCCAGTATAAAGTATTTTGTATAGCCTCCTAAATGATCTGAGAGTCACCACGTCCCGGAGATTCAGTTTCCTAATTTGCGAAAAACAGGCTTACTAACGTACACACCAGACT
>245455 NS=78 contig=separate
GAGTGCTGGTAACCAAACCTGGGTCCTCTGGAAGAGTAACTAGTGCTCTTAACCTCTGAGCCTTCTCTCCAGCCCTAGTGCTTTTAACTCTATTTTCCCGTTAAAGAAGCTGAGGCTCAGAGAAGTCAGGGAGCTTTTAANNNNNNNNNNAAGAGTGGCACGCAGTTTCCAAATCTATGTGAACCCATTTCCTGTGGGTTTTATCTAGAAATGTGGCCTTCACCTTGGGGGTCCTTCTCGGACCTGCACAGCCTGAGTGGCTTGAGCAATCTGGTCCTTCCTTCTCACCAGACT
>245456 NS=62 contig=separate
TCATGACTTGGGAAGCTGGCGGCATGTTTTCAAATTGCCAGATTTAGAACTTGACCACAAAACAGCAGGGGGAGAAAGAAGATTAAATAGAGTCTTATAAATGCTGTCTTCCCAGGGGAGGATGGTGACAAGTGATGCTGNNNNNNNNNNAAGAGTAGTGATTTAGAAGGCTGGCAAGAAAAGCAAAGGGAACACTGTGGCATAGCATGGTCCAGCCCCAACTTTACAGTTCCCATCAGCCTCTGGCGAAGATAGGCCTCATGATCTTGCCTCTTTCCCACAGAACATTTGACT
>245457 NS=42 contig=overlapped:96
CAGTGTTATGGGCATAGCTGAGTCTGTCCCAAAATACTTAGGGTGAAGCTCTAACGCCATTGCCTCAGAAAATGACTAGAGATGGGCCTTTAAAAACGTGATTATGGTAGAGGAGGTCAGGAGGTCAGGTGGGTGGCTCCTAATCCAGCCCAATTAGTGTCTTTAAAAAAAAAAATTTGCACGTGACT
>245458 NS=1 contig=separate
GAGTGAAGCCAAAATTTCTACTATGGAACTCCTACAGCTAATTCACACCTTCAGCAAAGTGGCTGGATGCAAAAGTAACTTAAAAAGAAATCAGTAGCCTTCCTATATACAAAAGACAAAAGGGCTGAGAAACAAATGGANNNNNNNNNNTCACAAGAGCCACAAAGGATATAAAGTACCTTGGTGTGAACCTAACCAAGCAAGTTAAAGAATTGTATGAAAAAAAAATTTCCAGTCTCTGTAGAAAGAATTAAAAGCAGATATCAGAAGATGGAAAGATCTCCCATGCG
>245459 NS=101 contig=separate
ACATGCCCATTTGTGGACATATTATCTACAGAGAGTGGAGTCGTGATGACAGAGATTACGTGGTCCTCAAAGCCTAGAATGTTTCCTCCTGGCCCTTTATAGAAATGGTTTATTGATCTCTGTGTTATGAAATCTGATTTCTGCAATNNNGACTCAATGACACAAAACCAAAACCAAGACAGAGCTGGTGAGATGGCTCAGTGGGTCAAGGCTGAGAAGCCGGTGACTCAGGAATCCTCACGGTGGAAAGAGAGAACTGATTTCTCCAGGTCATCCTCTGACTGTCACATGACT
>245460 NS=92 contig=separate
GAATGCAGCGTTCTGAACAAGCTCTTCTACCCATCCTCTAGCCATCCTGAAGAATACTGCAGTAGAGGCACTGCACATGAACTTGGAAAAACTACTACAGACCTTCTTCCTGTGTGAGCCATGTGAACTGGGGTTCAGCACCAGACCCCTGTGATCAGTATCATTAGAGTTGGCAGGACCGTGGAATGAAGGAGATGCTCTGGCACAGCACAAATCAGAGAACTGGATGACCAAGTATAGAACTGGTCCTTCGTAGCCACCTTGCCACATCTTCATCTCCTTCAGCACCTGACT
>245461 NS=12 contig=overlapped:52
ATGTGTGCATATGTGCATGCAGTGCCTGCAGAGGCCAGAAGACGCCATTCCCTGCCACTTGAGTTACAAGTGGTTGTTAGACACCATATGGGTCCTGAGACTCTAACCTGGGTTCTCCGGAAGAGCAAAAAGTTCTGTTAACTAATGAACCATCTCTCCAGCCCCAAGGTGTAGTTTATTTTATATGTTTAGGTATTTTGCTACACAAACATACATACATATACATTAGAC
>245462 NS=33 contig=separate
AAGTGCAACCACATACTCAGACTTCCCCTTTCGCCTCCTGTCCAAAGACTGTCTGCCATCAGGTAGAGAAGAGAATCAAAGTACAGACTACGATGGCAACAAGAAGGAAGAAAATGTGACTAGAAACCCCTCCTTCATTGNNNNNNNNNNTACATCATAGTTTTGAAAAGTAACAGCCAACTCTCAGCTATACGGGATGTTCGAGGGCTGCAGGAGAATCCTAATGGGCAGAAGTGAGGCTCAGGTACCCACCTCCGGGGAAAAAAAAAAGAAACAAACAAAAACCACCTGACT
>245463 NS=58 contig=separate
ATATGTCATTAGGAATATTTTTGTTGCAATTTTCTTTTAGCAGAATAATAGGATGTTTTTTTTCCCTGGGCCCATGACCTATCTAGTTCATATTTTTTATCTCATTAACAGTAAAGGGTATGGGTTTCATCTCATGGGGTNNNNNNNNNNTGATTACTCCTTTAACATTTGTGCCACTATTGTACCAATGGATGTATCTCACAGACAGGTTGTTATTATTTGTGATTCTCTTGGTATCCTTTGAACTCTCAAAACACAGAAACTTAGTTCTCCTTGTTCCTATATCATCCGACT
>245464 NS=117 contig=separate
TGGTGCAAGCCTATTATCCCAGGACTTAGGAGGCTGAGGCAGGGGAGTAGCCTGGAGAGGGCAAGACCGGATCTCAAACGGTGGCAGCAACAACATAAAATTGAACATTCGCGCCTGTAATCCCAGTAGGCAGGCGGATCTCNNNNNNNNTGAGTTAGAGGCCAGCCTGGTCTACAGGGGGAGTTCCAGGCCAGCCAGGGCCACACAGAGAGACCCTGTCACAGAAACAACAAACGCCCCACAAAAGACTGCCGGCTTGAAAAATCACAGCGAGGCCACTTTGAGCATGGGACT
>245465 NS=107 contig=separate
GTATGAGCCTCACGCTCTGAATTATCTGTTCAGACAGACACAGAGAAGAAATAAAATGAGAAATTTCCTGTGGGATAAACTTTGGAAATGACCCCATGGCAGGCAAGCCCTTCAGTGGCTCCCTGGCACATTAGCATAACACTNNNTCCTTATAAAATTTTTTTTTTTTTTTTTGGTGAAATCTTTACCAGCATTTCACAGGCAAAAGCCAGTTTCGGAAAGCTGTTGTAGGTTAATCTTTGTAAGAAGCATCTATGCAGGTGATCTATGTTCACATGACT
>245466 NS=31 contig=separate
CTGTGCATTTAAAAAATAATAATGAAATCTGTGATAATGTGCAACTCACATGTCAAGGACTAGTGACGTTATTGAAAGGAATTGTGACACTTTTGCTGAAATAAGATTCTTGGACACAGGAACTGTCATTTCTGGGCTGTNNNNNNNNNNCACAGCCTTACTCTCAAGCAGGCTGTCCACTTGGCCCCTTTAATAACTGGCTCCTAAAACTCTTACTGCTATTACCTCTTTCATGACATAATCTCTCTCTCAGCCAATGAGCACCTGAGAGAATCTAGAGGTTTCCATGGGACT
>245467 NS=59 contig=overlapped:29
ATGTGTGTATGTATATATGCATGTGTGTATGTATTTGAGAGAGAGATCCAGGCAGATTATGAAGCTGCCCTAGTAAAATAGTGAACTGTTTCAGGCACAGCATGAAGACCTGAGTTTGGTCCCCAGCATCTTCATAAAATACCGGGCAGAGTGGTTTGCACTTTAAGAACTTAGTGAGAGATCCTTTCTCAAAGAACCCGGTGTATGCCTCCTGAGAAATGATACAGGAGGTTGACCTCTGGCCTCCACCTGACT
>245468 NS=101 contig=overlapped:34
AGATGCACAAGAGCTCATGTGTGCACACACAGAGAGAAAGACAGATACACACAAACACACACACAGACTACACACACAAAGCTTATGAACCATCTTTTAAATAATCAACATAACTGTCAAGACGGCTTAGCAGGTAAAGGTGCCCACCACCAAGCTTGAGACTGACTGCTGGGAACCACACAGTAGAAGGAGAAAACTGACTCTGGCAACTTGTCCCTGAACTCTGTCTGTTCTTTCATGCCATGTGACT
>245469 NS=102 contig=separate
TGGTGGGAATTGGTTCACTTCTCATGTTATCTGATTTGTTAGAGTGTAATTGTTACTGTCTTCTATGATCTGCTTGATTTCTATGGTATCACTTCTATTGCCTAGTCTTTTCCTTTTTAATTTTCTCTCCTGTTTATACTTATTCTGACTATTTTTGTTTGTATTTTCAAAGAAAGACCATAAGCCTCCAAAAATTGGAGACACTGTCCCACAATATCGCTTTAAGTAGGTTTTCTTCTCACCATCCCTCTGTTTTCCTTGGGGGACTCCCTTGCTCTCTCTGCGCACATTTGACT
>245470 NS=35 contig=overlapped:107
TTGTGTGCTTTCAATTGCCCAGTTTGAAGCATGTAGTGCTGCTCAGGTTCTCTCTCAAACACAGTCTCCACTTGGCCCTTTTAATAACTGCCTCCTGAAACTCTTACGGGCTTTCACCTGTTTCATTACATCATTCTCCACCTCAGTCAATCAGCACCTGGAGAATCTTAAGGATTCCATGGGACT
>245471 NS=131 contig=overlapped:67
ACATGTAAGCATGGTGAGAACAGAGGTGCCCTCTCTTTTTGCTGTGAGCTGTAAGGTAGCCAGGACTCGGCTGTATCTCTGGGTACTGGCTTAGTAGCCAAAGCCTGTCCCACAGGACCAGGCTAGACATGCAGCCTAGTGCAGCGCTGTGGTAACTGTCATGGCCACTGGAGAACAGAGATCACTGTGCTGATCTTGAACTCACAGTCATTGGACT
>245472 NS=14 contig=overlapped:8
CCATGTCATACTCATTTCTCTCTCCTCTATTATCTTTTCAAAATCATATTACAAAATATTATGAGCTTCCTGTATCAGACACTTTGGGTCTTAGTCACTCAATTATTAAAATTGTATGATTTTTTTTTAAATTGCCATTATGTGTGGGCTGTCTTTACCAACGCGACAAAGAAATTGAGTTAACCCAAATGGTGCTATGATTGCAGGATCAGAACATGGAAAATTATAATGTTTCAGAGGAGAAGGAAAAAGAAAAACCAGCTATTTCACATGACT
>245473 NS=9 contig=separate
AAGTGGTGTGAGATGACGTATCATCCTCTGATTGGCTGTTCACCCATCACCCCATATGACTCCCCGGGCTGGGCTTGTGACGATGGTTGCCCAACGGTCATAACGGTCGTAACGGTCATGTGCTCTAGGAGTTGTTTACCNNNNNNNNNNGTGGAAGCCAGCGCAACCAAACCCCGGCTCTCCACAAATTATGACATCAAATGCTATTATGAATTCACAATTTTATGACTACCCAATGGTATTATGATTTCACAATGTTATTATCAAATCATAATGCTCTGATGACACCAGACT
>245474 NS=111 contig=overlapped:17
CTGTGGGGACATCTCTAGATGCCCCATTCTTCCAGCCAATGAAGAAACTGTGACAGCTGCAAAAATATGACTTACTGAAGAAATTTGGTCTCATTTAGGTCACTGTTAACTGGCCCACAAGCATCTCATCAGGGTCAGATCAACCTTGAGTATCCTCATGGCAAGGGCAAAGAAATGTTAGTTCTGTTGACTAGTGTTCTCTGCCTCATACCCTAACTAGTGACCTACGAGTGAGTGAATACAATGATACTCTGACCCCATTAGACT
>245475 NS=87 contig=separate
AGATGACGCTAACAGTGACAGGGGGAGGGAGGTTTCTAGAAGGATAGCCACAGGGGCAAGGAGATTCTTCAGTCTACGAAGTGCTTCCCACACAAGAGGGGGACCTGAGTTCAATTCTCAGACCTACATAAAATGCTGGGNNNNNNNNNNTGTAACCCAGCACTGGGAAGTTGGAGACAAGAGATTCTCCGGATAGCTAAACTGGAACGCTCCGGGTCACCTCAGAGACAGTCTCAAAACACAACGTGGACAGTGCCTGAAGAATGACCTCTGAGGTCCACCTCACATAAGACT
>245476 NS=65 contig=separate
ATGTGCTGGTGAAGCACCAATCTGGCATTGGCAGGTTAGAAAGAAGACTGGCTCAGTCGGAACCTGCTCGCTCTGGAAGAGTGAGGGCTGGAGTTCAGGTGCCCAGAACACAGGTCTAGTAGGTGGGCCTTTGGATTTAANNNNNNNNNNTTTAAGGGGTCCCTGGACTCTTTTGGGTCCCCAGAGGAGTCAAAAGAGCAAGCTTGGGGGCCATGCGGAGACTCTGCCTCAATAGGTAAGTCGAAAAGTGTTGGAGGAAGGCACTTGCTGTCGACTTTGGACCTTCACAAGACT
>245477 NS=85 contig=separate
GTATGTATATGCATGGTGCATGTGTGCAGGTATCTGTGGAGGCCAGAAGAAGACACCAGATCCCCTGGTGCTGGAGTTACAGGTGTGAATGCTGAGAACTGAACTCAGCTCCTTTGCAAAAGCAGCAAATGCTCTTAAATNNNNNNNNNNAAATCCTGTGTGCTTCAAAGGTTAGGATGGGTATTAAATGCTATGGTCTGAATATATCTGTCATCCCTAAATACATACGTTGAAATCCTCACCTACACGGTATCGGGGGTGGGGTTCCTTGGGAAGGGAGTACATCATAAGACT
>245478 NS=65 contig=separate
CGATGCTGAGAGGGGAAAAGAGAACAAAGAGCCAACGCCAAAAGACTGCAGGAGGACCTAGAGTCGTTTGGACCCACACTTTTCCCTTTGTCTTTGTACAAACTGTGAGAATCCAGCGACTGTGTCCTCTGGATGAGAAGNNNNNNNNNNAAGCTCCATTGTGTGCTAGAGGCCAGGTTCTGGAAGCCAGCTCTGTGGACAACTCTCACGATATCATGCTACCGCTTAAAAAGAAAGAGCAAGGTGAAGGGCAGACCGTCACTGGCCTGTCTTATCAGGTATGAACACGCGACT
>245479 NS=84 contig=separate
TTATGCAAAAGAGCCCTGAGCCTTCTCCAGTAAAGTTTCAGCCAGTGCGGATTCGCCTTGATTACAAATACGAATTCATTCCAAAGGTCCTTGATGCAAACAATTCCTGAATCTTCTGGGAGTTCTCTGATGCATCTCTGNNNNNNNNNNTTAACCAACACCAACCCATCTGCTTTTGAGATTATAACACTTTGTTTCTGTTGAGTTTTCTGCTTCTTTTACTATTGCTTTAAAAGAGTTGGAGAAAGAAATCTAAAAGATTGTACTCAATATGTCATTTTATTTCATTAGACT
>245480 NS=96 contig=separate
CTGTGGCTGCTCCAAGGCCAACCTTTCCTGCTTGCTGAAGTCAGTAGTTCTCATCATGTGGTTTCTCCATGAATCTCGCTCTCTGAAGAGTGAGCCCTGTGTGGGAAAAAAGTGACATAACAAGAAAAGTGCCCAATAACNNNNNNNNNNATTTCCAAAGTGACAATAATCACCCTTGCCTGTTTTATTTAGAAGACCATAGCTAACATCCAGAGTGAAATGAATCCATACCCTAAAGGAAAAGTAAGTTCTTGTGCTTGAAGAGATAAGCTTTGTAGTTACAGACACATGACT
>245481 NS=40 contig=overlapped:37
AAATGGATCCAGAGACTATGTGGTCCTCATGCCTGACTTCTCATGCAGGTTTTTGTCTGTGATGTCACCTCCTTGTTGTGGATAGCGGTAGCTTGTCCTTTGTCATTGACAGTCGTAGTCCACAGATGAATGTCACATTCATATCCTGCTGTTGATAGACATTCCGGTTGTTTCCATTTAGCATTTGTAAGTGATGCAAAGACTATTCCTAGACCTAAGCGCTCTAGAAGATCTGCCTCATGTGACT
>245482 NS=87 contig=overlapped:119
CTATGAGATGTGAGGAGAAGGCAGGAGAGCCCTTGAAAGCTTGAGGGCAACTAGCCTGTGCATAAGAGAAAAACAACAAACACCCTGTCTCAAACAAGTGGAAAGTTAGGACTGGCACACTGGAAAGTTAGGCTGTCTCTGACCTCCTTTGACATCCACATGACT
>245483 NS=92 contig=overlapped:19
ATATGCAGAGGGCCTTGCAGCAGACCCATGGAGGGCTGTGATTGGCACTTCAGTCTGTGTGAGACCCCATGACCCCTGCTTACGTGAATCAACTGGCCGGGCTCTCCTGGTGTCCTTGACTCCCCTGGCCCTGACAATTTTTCCTGTTCGAGACTTCCAACCTGGCCTCTCTCTCCACCTAATGCTTCGCTATCGGTCTCTATATCCACTCCTATCATCTGCCAGAGGCAGCCTCTCTGATAATGACCACACTAGGCACTAGACT
>245484 NS=10 contig=separate
CTGTGAATATCACTATTTTATAACAGCATACTCTATTGCTCCGGGAGTCTTCCTCAAGGAGATTTATGACTTACAAAAAAAAATGTACAATTTAAAGTATTTCTAGAGACTTACTTTCTAAAGTTGCACTGCCAAGATCTNNNNNNNNNNTGTGCTTGGGAAGAAGAAAGTGCTTGAAGTCCTTCAGAAGAAACTGGGAACACGTGGTGGCTCAGAAGCACTACTTGAGACATGTTTCCAATGTGTTTATTAGATGCAATTGAAAATTAGCTGTTTATTTCAGCTCATTTGACT
>245485 NS=11 contig=overlapped:120
CAATGATTTAATATAACAATATTTCATTGTGCCATCTCGAGGCTCCATTTGACCACCAAAATCTATGTTATGACAACACAGTGCCACACTGTGACCTCACATAGGTCCTTTGTGCCATTACAGAACATTGTATAGCATCACCTTGTCCATCTTTCCACTAGACT
>245486 NS=8 contig=separate
AGATGGAGACAAACTGCCTGTATCCCTGTGTCAGAAGCCCATGTCCTGGAAGGGAGGCTTTTATCCTAAGCATGGGGTCCATCTGTGTCTAGTGTCTCATCTCAAACCTTGCTTTCTGAATTTGCTAAACACTATTATTTNNNNNNNNNNTTACAATATATCTATTGCTTTATGCACCCCCTGTTTATTCTAGTGTGAAATCGTTTTCCAGGTACTAATTAATTCTGTCAACACTTCCTTTCCTTGCTGGATAATTTGCAGTTTGGGGAAAGAGGATCCTGCGTGCATGGGACT
>245487 NS=18 contig=separate
CCATGAACACATCACGATTCTCACAGGTGCTGATTGGCTAAGAGGGTGGATAATGTCATGAAACACGTGAAAGCCAGTAAGAGTTTCAAGAGGCAGTTATTAAAAGGGCCAAGGACAGACTGCTTGAGAGAAAGGCTGAGNNNNNNNNNNTGTATTTTCTTGTGTCTAGGACTCGTAGTTAAGGAAAATGATCACATATTTCTTTGAACTGTTCATTAATAAAGTCAGGTGGTCTTGATATGTGACTTTCACATTTTCACTGATTTCATTATTATTTGTTAAATGCACAGGACT
>245488 NS=122 contig=separate
AAATGACTGGAGATGCCACTCCATAGATAGCTGCTCAGCCGTGTTCATTGTCATTCTGTTCACACTAGATAGGAAATGAATGTATAATGAAAATGTGGTGCACACACACAATGGAGTACTATTCTTCTGTAAGGAAAAATTAAACCTGGAATAAACAGATGAAATATTACAGCAAGTGAAGCAAACCAGATCCAGAAAAACAAATACTGCATATTCTTTCCTATTTGTGGTTCCTAGCTCCAAATCTTCAGATGTGAGTATATAACCTGGAGTAACTGCAGAATCCATGGGACT
>245489 NS=96 contig=separate
AAATGGCTTGGAAAGGTAGACAGGGGCATCTTGTATAGGGCTTCACATGGGGCTCATGTTTCATTTCTGATTTGAAGGGCTGGGCAGGGAAGTTTCTGCTTTGTCCTTTGTCATGCAGCAAGTCTGTTGCTTGAGAAAGTNNNNNNNNNNAACCCCAGCAGCTCAGCTGACAGAGGGGGTCGCTAGCTGTGGGTGGGATGTGAAGATGGAGAAAGGGGAGCCAGACACATCTGGGGAGACAGTGCCACCAAGTCTAACAGAGGCCAATGTGGAAAGGCTTCCCAACATTTGACT
>245490 NS=68 contig=overlapped:14
TTATGTTGGTGTAGATGTTGTAGGTCCCTACAGAGACCCAAAAACATGGGACCGGGGAGTCCCATGCCGAATACACACTCCTGTCACCTGCCACTAAATGGAGCCTATGGCCAATGGCTCAGGGCAGCTGGTGCTGTTCTCTGGAGCTTTATTATATCATCTGTCTGTCTGTCTGTCTGTCTGTCTACATACCTGCCTACCTGTCTGTCTGTCTATTTGTCTATGTATCTGTCACATGTTGTATTTGTATGTGCACGTATGCACTCACATGCGACT
>245491 NS=23 contig=separate
ACATGGCTCCTGGGAACCAAGCACAGGTTCCCTGGAAGAGCAGCAAGCAATCTTAACTGTTGAACCATCTCTCCAGCACTGACCTTGAACTTCTGATCCTCCTGCCTCCATCTTTCAAGGGCTGGGGTTACAGGCATGCTNNNNNNNNNNATGTTAAGAAAGCACTCTAACTGAGCTGCGTCCTCAGCCCTCAGTGTCAGCTTTATTGTCTTCCTCTAGTTCTGCAGCGTTCCCTTTGGCTCCAGTGTCTATTAAAGTGTTTGGGGAACATTTTGGCTGAACATTCATGGGACT
>245492 NS=69 contig=separate
TCATGCTTCTTGCTCCTGTAGCCTAGGGCTCTGCTCCCCTCCTGCATCTTGAGTCAGTAATGCCTTGGCTTTGGGCTAAGTCACTGTTGCCAGCTGGTGGCATTAAGAGTTGGGATTGCCAATTCGGTCACAGGTGACAGATTTGGNNNNGAACATCATCACAGCCCTGGCTCCTTCCCAGTAGACCCAATGGGTCATGGAGAGCCCCAGGTCAGTAGCTAAGTGGGGTCAGAAAGAGACCACACCCTGTAGGTGAAAGTGGGGAGCGGTGCCCCTGGAGTTTAACACTTTCATGTGACT
>245493 NS=71
ATGTGCATGGATTTACACTCCTGCATGCTTGTACACACCACATACTTCCTGTGACCTGGGAACAAAAATATAATAAAGATGGAAGAAAGATAGTATTGACACAGATGGGAGTGTCAGTCAATTGTGGACTGATGTGGAGA
>245494 NS=127 contig=overlapped:92
ATGTGAACATGTGTGCAGGTTCATGTGGAAGCCACAGGTTGACACCAGATATCTTCCTCAGTGTCTTTCCTTTATTAAGGAAGCATCTCTCACTATACCCAATTTGCTGATTCAGCTAATCTTGCTAGCTAGCTTGCCTCAGGCACCCAGTCTGTGTCTATCAGGCTCTGGAATCAAACACTTCATGTGACT
>245495 NS=61 contig=separate
AGATGATAGATTAATGGTTAGACAGATAGATGATGGGTGGATGGATGGACGGATGGATGGATTGCCGAACAGATAAATGGACAAGCAGTTAACAGTTGTTAGGAGGGAGGCTTTTCTTATGTGCTCTGTTTTTAAGCCCCNNNNNNNNNNGGTGGACTCCTCCCTTTGTTTTCAGGTGGTCCTCTATCTGGGATGAACAGAGATTTGTCCAAGTCCACCTGACAAAAGTTCATGCAACACTGCACCACAGAAATCCTGGAACCCCTGCCTTAGGCTTGTTCTGACATTCGACT
>245496 NS=14 contig=separate
GGGTGTTGGGGACTAAACCCCAGCCAATTCTTCAGCCCCTGTTCACTTATTCTCATGGTTCTGCTTCTGGGGTCTTAGTTTTGCGTCATTTGTCTATTTACCTTGCTCTCATCCGATGCAGCACCTGTCATTCTCCCCGTNNNNNNNNNNTTGATTTTGTGTTTTGAGACAGGGTTTCTCTGTGTAGCCCGGGCTGTCTGGAACTCACAATAGACCTGGCTGGCCTTGACCTCGGAGATCCTCCTGTCTCTGTCTCGAGAGTGCTGGGAATAAAGGCGTCCCCACCACCAGACT
>245497 NS=32 contig=separate
GTATGGAAATAGATATTTTGTAAGTGAAATAAATCAGGAACAAAAAGACAAGTAACTCATAATCTCCTAAGTGGAATCTAATAAAGCTGACCTTACAAGAAGTTGAGAGCAGTAGGATGACGTGGGTTGATCAACAGGCTNNNNNNNNNNAAGTTCTGAGATGGGGCTGAAGAAATGGCTCAACATACACTGTCTGCTCTTCCAGAGGTCCTGAGTTCAATTCCTGTCAGCCACATGGTGGCTCACAGCCATCTATACTGGGACCTGATGCCCTCCCTCTTCTGGCACACGACT
>245498 NS=29 contig=separate
GGGTGCTGGGAATTGAACCCAGATCCTCTGGAAGAGAAGCCAGTGCTCTCTATAGCTGAGCCATCTCTTCAGCCCCCATAGAGGTATTTTTATATTCCTTAATTTTTCATTTTTATATTCCTTCATTTCATAGCACAGTTNNNNNNNNNNTGTCTTGGGTACCTGCTCTGCCGTTGACAGTGGCCTAGAAGCCATGACTTGATAGTAGAGAAACACTGTATTGTAAGCGTTAGGTTAATGGATACTTAAAGAAGCAACTACAAATAAGCAATTTGTCCTGTGCTACATTAGACT
>245499 NS=1 contig=overlapped:60
GAGTGGAGGTTCTAGGTTATATCCATACATGGTCCTTGGTTGAATGTCAGTCTCAGAAAAGACCCTGTGCCCAGATATATTTGGTCCTTGTGGAGCTCCTATCCTTTCCCCATCAGACTAACTCCCCTTCTTTCCAAAGCTTTCATATCTCTCTGGAATGCTTCTCTCCATTCAGGGCAGGCTCTTCTTTCTTGTAATCAGATCTAGCCAGGCATGGGAC
>245500 NS=54 contig=separate
ACATGACGCATGTCGGTACATGCAGAGAAAAGCAACTATAAGGTTTCAACAAAAGTGAAATACTTTCTCACGTGTCAGAACACGGTCCAAGCAGTAAGCTGTTGACTAGAATTTTAATCGTTTATGATAAAACTCCAAAANNNNNNNNNNCTCAGGCCTGGAAATCCAGGATTGTTCTTCCAATGTACTTTTGTGCTCCTTTCAGGTGAGTAAATAAGGATGTGTTTTTTTGTTTTGTTTTGTTTTTTGTTTTGTTTTGTTTTGCCATTTACACTGTTATTCAGTCATAAGACT
>245501 NS=110 contig=separate
CAATGTGATGCTGCACCCTCTGTGGTCATGGTTTAATCATTTTAACGAGCTATTAAACTTGTTTCCCTGAGTGAAATCAAATTTATTGCCATTTAGAGGACTGTAGGTAAAATAACAATTGATTTATGGTCATATATTCANNNNNNNNNNTTCAGATTTTTACATAGACAGGCTAAAAATAGTATTTACCATTCTCAGAATTTTATCTACAGAAAGAGCCTTTTTGAAAAGAGAGTTTTCAAGTGCGCATTTAAGAAGGTCATACAGCATTGAAGATCTGTAGGTCACACGACT
>245502 NS=112 contig=overlapped:11
GTGTGTATATCTGCTCAAGTATATAAAGAAATAATGAAGGATTAGTAAATTTAAACAGGGAGGGGAGGAGGAAACAAACAGGGAGGGGAGAAGGAGACAGAACATTCATAGGTCTTAAACTTTATTTTTGAGCTACAGAACTATCTGGCACAATTCTAAAAAGTTAAATAGCAAAGGCAAATAAACCCCTAGGAAATATTAAGGTGCTTCCAAGTGTTCCCCTGGTGCTTCCAGGTACCCTATGTGCTTTGAGGAAAAAAAAATCATTGGACT
>245503 NS=22 contig=separate
GAGTGTCGGCTAGACACATCTGGGAAGGGAAATCTCCAGGCAAAAAATGACAATATTTCGCATTCCCAAGCCAAGGGAAGAATTTAGGGAAGCCAGCAGTGCACAGCTCTGAACTGTGCAGGCTTGGCTCCCTCTCCACTNNNNNNNNNNAGAAAGATAGAGGCCTTGCTGGGTGAGCAGGGCATGTGGTAATCTTTCCACAGAAAGGCTAGCCTTGTCCTCGGAGCTGGATGGTGATACTAAAACATCAGTGAGTTCCAGAGCAAGAGAGCAGAGCATCACCATCACCGGACT
>245504 NS=85 contig=overlapped:37
GTGTGATCCAAGGATGGGTAGAAAGCTGGTGACTCTCATGCGCTCCTTCCTCCAGTAACAAGAATGCTTGGGTAGCAAATAAGGCAGTCAAAAGGTGCTCTGTGGAGCCCGCGGTGGCCCGCATGAGGCTGCAGTTGCGAGAGGAAGAGAGTTCAGATACCATGAGCCCGCTTCACAGTGTCAAGCAAGTGTGGAGGCCTGCCTGTAATTTCCCTGGGCTCCCCCTAGGGAACCTGGTCATTTGACT
>245505 NS=128 contig=overlapped:30
TAATGACCCCAGATCTCTATTTTATTATGCAGGACAGGGGATGAGAATAACATTTATTCAGCACTGCCGTCTGCCAAGGTCAGATCAAAACCATAGAACTGTCGCAAAGATTCCATGAGTTAGGACACGGTTACTGGCCCCACTTGACAGATGAGGAAACAAGGCTGTGCAGCTGGGAACGGCAGGAACAGCATCGAATGCAAGCAATCTGTCTGTCTCCATTACCTGCGTCGTCCCTCTCTCCACACGGGACT
>245506 NS=25 contig=overlapped:29
TGGTGGCAGCTTCTGTCCACTGCTCATTCTTAGAGTGTGATGATGTCTGTCCTCTGAGATCATGTCCAAAGAATATTGTTAAAGAAACCCCATCATCAAAAAGCGGTCCAGGCTCTTGATCTAGTACATACCTGTCATTAAGATCTTAAGCCCACAAAAACAGCCTTCCAGAAGTTTCCATCAAAATCATCTTTGTAAGTTTTAGGTCTCGTCAGAAGGATATATGTGTTCATACTGTTTATGTGCCATTCGACT
>245507 NS=66 contig=overlapped:24
GTGTGCAGGGCACTCAGAGACCAAAACACGGTGTCAAATTCTCTGAACAGATGTGACTTGCTTTATGGGTGCTGGGAATTCAACCTGTGTCTTCCACGAATGCAACGAATTATCTTACTTACTAACCCATCTCTCCAGATTCCTAGTTTTGAAAACTGTGTTTATTTGTCACTTCAGGTGTGTGTGTATGAGAGAGAGACAGAGAAAAAGAGAGAAAGAGAGAGAGAACTCAGGTTTGGTGGCATTACCTTCACTCGACT
>245508 NS=32 contig=overlapped:125
CAATGGTAAAGCAGAAAGAGCAGGTGGGAAGCACAGACACTGCTAAGCCTGCATCCTGGAGTCATTGCTTCTGACCTAGTACCCTAATGCTCCTGTCCCAGCTCTGTGAGCTGAGCCAACTGCATGTCCCAAACCAGTTCAGGTGCTTGGCACAAGACT
>245509 NS=101 contig=separate
CAGTGATCCCATTCTTGGTGGCAGTTTTATTTTTAGTTAATTATCACCTTGCTGTTATACAATAACTTGGAAACAGCAACTGAAGTTAGAATGAGTTGATCTAGACGCACAGAAGGCACAGAGTGTTGTGGGAGGGAAGCTNNNNNNNNNCACATTATATCTGCAGTGAGGAAGCAAATGAATGTCCGTGCTTGGCTTTCGCTCTCCTTTTATTCAGTCTGGAATCACAGCTACTGAAATGGTGTCACCTACGGGTAGAGTGGGGCTTTTCACATCAATTAATCTCATCTGACT
>245510 NS=49 contig=separate
GTGTGTGGGCTGTAAACTCCAAGCTGAGCTGGCGTTCTTCACTGGGGCCCAGGAGGCCACATCTGGGGAAGATTGTCACTGAACACAAGACTGCTTGAGCTCCCAGGAGCTGAAAGACACAGGGTGGGTTTATTGTCCTGNNNNNNNNNNTTTTTTTGATTAGTAGTGGTCCTTGATCTACACAGAGCGCTAACCCAGATGGGTGGGGTCGGGGGCTCCAGGGGTAAACCACAGAGCCTTCTGTCCCACCCACCACAAGTTGCCTGGACAAAGTGGACGACCCACTAGACT
>245511 NS=41 contig=separate
AAGTGTCAGTGGGCTTCAGTCCCAGGGCCGATTGCCTGTGATGAAGAGGTGGATCTGTAGGCACTCTCTTACAGAGATAGATGGCAATTGAGCTAGCATTCGTGTTGGGTTTGTATGTAACTTTATTTTTGAGAAAAGGCNNNNNNNNNNTTGAACTACTTGATCTTCCTGCTGTGATAGGTAAGGAAAACTGCCTGCTAAGACCCTTGAACTGGAACTCCATGAGGGAAGCCCTATTGTCTTCTTGGTCTATGTCCTTCCTCATTATATATGTATACACATATACACACGACT
>245512 NS=82 contig=overlapped:95
GCATGCTGGAAGAAACCTCTGAAGCTCACAGAAAAGCAGCAGACAAAACCAGAAGCACCATGCTCAGGGTTTAAGGACATTTCCAAATTCAAAAGCTCTCCACAGTTCATATACAGCGTGCATCAATTTGACATGCAATCTCCAAGAAGCAACATTTTCATATTAATCTTAAAATCAGTTCATCCGACT
>245513 NS=68 contig=separate
ATATGTAGAAGGTAGTTCCACAGGAACCACATGCTCACTGAAGCTAATTTTACTTAAGCACACCTATTTTGGAACAGAGTGCTTTCCAAAACCTCCTTAATGCCTAGATATCTTAGCTTTCCCACAGAAGAAACAGAGAGANNNNNNNNNGAGAGAGAGAGAGAGAGAGAGAGAGAGAAAGCCAAATGGGTGCTAAGTTTCAAACCTGGGACAAATAAAATGAATAAAAATAAAGCAAACAAAAGAACTCAGTCTTGGTCTGCAAAATGGGTCAGTGTATAAAAGCATTTGACT
>245514 NS=84 contig=overlapped:32
GCATGCAGTCCACCAGTGGCCAGAAAAGGGTGCTGGATTCCCTTGTGACTAGAGTTAGACAGTTGTAAGCTGGTGTATGCGTGCTGGGAATCGAACCTGGGTCCTCTGGGAGAGCAGCCAGTGCTCTCAATTACAGAGCCATCTCTCCAGCCCTGCCCTTATATTCTCATGCTTGGGTAACAAGCACTTACTCCATATTTCTTGTCCTAGAACGTCATTCTTTTTAGTGGTTGAATAATATTTCACTTGACT
>245515 NS=40 contig=overlapped:81
AAGTGACTTGGCAAGCAGGTGAAAGTGTTACCTGTCCTAGGGAAGTCTGTTCTGCCAGTGTTGGTTGTTTTGTTCCTTTGCTGGTTTTTTGTTTTTTAAAATGTCCTTGTTTAACAGGAGAAAAGAATCCTGGAAGACTGAGTGTCCCCATTGTAACATACAAGCTTCTTTTCCCCTTGGAGATTCTTAGGAAACATTAGACT
>245516 NS=90 contig=overlapped:36
AGATGGTTTTAAATTGCACCACTGCCTCAAGCCCCATGGGCGAGGTTGTAAATCCCCCACTGAAAGCCTGCAATGAGAGGCTGGCTTGCAGAGGAGGGTTTTCAGTTACTCAGAATTCTGATCAGCTGTGCCACCTTCACACAGAGAGTTTTGAATCAGGACTGGACAGCCTTCCTACCAGCAAGCACCTGGACTCGCTGTGCCACCACAGTTGCGCACAGCAGCACATGGTGAGCTGCCATGTGACT
>245517 NS=38 contig=overlapped:55
GCATGTGGAGGCAGGCCAGAGGGTATCAGTTAGGTGTTTTCCTCAGTCACTCTCCACCTTAGTTTTTGAGGCGTGGTCTCTCTGGTTTGGACAGACTGGCTGGCCAGCTCCTGCCACCCCCACATCCTGAGGACCGTGTGCCACCAAGCGTGGTTTTATGTGGGTCCTGGGAAGTGACCTCCTGAGCTGTGCCCCAGCCTCAGCTGAGTGCTTAAGTGGGAGCATTCGACT
>245518 NS=119 contig=separate
AAATGAGCCTTTTATAGTAGGGTAGGAGCTAGGCCTGGGAAGATGGCTGGGTGAGTGAAAGTGCGTACCACACAAGCAACGAGGAACTGAGTTCAAGCGTCCAGATTCAAAGCTGGACTGCATAGCATGATTGTCTGCAANNNNNNNNNNTCTCAGATTTTCTGTAATCTCCTGTGAGGCAAGGTGAAGCAGACTCGGGAGCTTGTGGGATAACTATTCTCGCACAATGGCAGCAAAACAAGAAAGGCACCGTGTCTTCAACAAGATGTAAAGCGAGGACTCACACACTAGACT
>245519 NS=17 contig=overlapped:104
GAGTGGTATAGCTAGATCTTGAGGAAGTGCTATTCCTAGTTGTCTGAGAAAGCGCAAGATTGATTTCCAGAGTGGCTGTACAAGTTTACATTCCCACCAGCAGTGGAGGAGGGTTCCCTTTTCTCCACAACCTCTCCAGCATGTGTTGTCATTTGAGTTTTTGATCTTGGCCATTCGACT
>245520 NS=30 contig=separate
CAATGCTCTCGAAGCCTGGGCGAACAGGCAAGGTGGCCGGGAGCACGGCAGAGAGGAGAGATGACCATCACCACTCTCACCCCAGTTGTGTCCTCAGGGAAGAGAAACCGGCCCAGATCTCAAACCCAAGGCTCCCAACTNNNNNNNNNNGCCACAGCATCCTTAGAAGTCATAGAGAGACGCAAAGACGGTGACCTTGGATACATGGTTAGCCTGGAAGGAGCGGTCCAGATACCCAAACATGTCAACGGCTACCTCCAGAGTCTGAGGCCCCTCCAGGGTCTGCACTAGACT
>245521 NS=104 contig=overlapped:23
TTATGAGTCTATGTGGACAAGGTTGTGGCTCAAAAGTGATGGTATCTGGGCGTTGAGTTGACAAGGCATGGAGCTTTAGTGGCTAATATTAACTGTCAACTTGACAGGGTCTAACCTCTTCTGGGAGACAGTTCTCTGAGTATGCCTACAGGGGGTTATGGTAACTGATTTGGCAAGGCTCATCAACTGTGGGTGGCATCATTCCCTAGGCAGGGGATCCTGGACTGTACAAAGTGGAAAAAGTGAGCTGAACACAAGACT
>245522 NS=57 contig=overlapped:18
AAATGTTTTGAGAATGATCTCAAATATGAGAAATAAAAGATACAGGACTCCCAGCTTCTGCCTTTTTTTGTTACCAATCTCCTCTGGACCCTTACTGCTCACCCAGAGAAAAGGTGACCACCCCATTGCTGAATTGCTGCCAATCCTTGGTGTAGGTACAGCCTTGCCAAGAACTCCCAAGGTACCTCCTGCTCACATGCAGATAGGGTACTCATCTATGCAAAATAAATAAATAAATAAATGATCGGTGGGAAATGCATTTGACT
>245523 NS=97 contig=separate
TCATGTGCCTTCTGTCTATTTTGTCCTATTGTGAAACACATATCCTTGAAAATATTTCTCGATCACACAGAAATATAAGCATGATTTCATCACTCTGAGTCTCAGAGTGCCCCTCTGCTGGTAAGCTTTCTGAAACTAATNNNNNNNNNNTGACAGTCACTCCCTAACTCACAGATTATATACAAGACTGAAGAATTTGCCACCCATGACAATATCTCTGAGAGAAGGGCTCTTGTGTTTGCTGTGCAATTCAGAAAATATTGGTACCATTAGGAATGAAGTTTTCATGTGACT
>245524 NS=7 contig=separate
ATATGAGTCTCTGGGGTCTTTTTTGTTCAAACCACTGTACATATTGAGAAAAAAATCAGTCTTCAGTAAAGTAACACAGTAAAAATTGCAAACGTTTTAAAGCAGCATTTCTCAGATTGTAGTCCTTTGACCCGGAGAGGNNNNNNNNNNGCAAAGCTGCACCTGCACCATCCTTGACACCCTCACCACCCAGTGTTCAGGACAGAGAGCTGTGTTCACCTAGGACTGGCCTGAATGAACTAATACGATAATTGGCCTTGCTTGAGATTGATATCCTGGTGAGTCATTCGACT
>245525 NS=58 contig=overlapped:129
GAATGGATTCACACTGCATAGAACTAGAAGATGTTCCCAGAGGTGGTTGAGAATAGGACGTGTGGACAAACGAGAGGCTTGGGTACGTGGGGACATTGAGCTACATCAGCAGGGCAATATTTCACTTCGACAGAATTGTCCTGTGACACTGGACT
>245526 NS=18 contig=separate
GGGTGGAAAGATCCAAGACCTCACGGCATAAAAGCCAGCAGAGATCGGGAGCTGGTCAGAAAGAAGAGGGGAAGAGAAGAGGATCACCACATAAGCTGAAAACCACAAATCACAATCCCAGATGAAAATCGCATGAACTGNNNNNNNNNNGTGGGCTCCGAGAGGCTACGTTACATTGCTTAAAGCCCGGGGTCGATGTGGAGAGTGAGGGCGGAGGAGAGGGCACGGGGCAAACCCTGGCTGGTTTTATGGATGAAGTGGGATTAGATCACGTTTGCACCCATCCATGTGACT
>245527 NS=63 contig=separate
ACATGCCTCAGGTAGCACTTTTCCAACTTTAGTGAGCACTAGAACATGAGAAAAGTTTATGAAATTCATATCCTTTGCCTGTCCCACGTCCTGTGGGTCACAGTGTCTGGAGCCAGAGCTTGGAAATCTGTATAGAGCACNNNNNNNNNNACCTCAGTAACATAGTTTGTAAAAGACAGCCCCAGGAAAGATGGCTAACCCTGAGACTTGGGCAAAATGATTCAGCTCAAGGTCCAGGTTCTAAAAATGTGAAAAATCACATCAATTCTTCAGGTAATACATCTGCACGGGACT
>245528 NS=7 contig=overlapped:8
ATATGAAACAGGAACTATTCAGGAGTTGCTTACCATATCTTGGGAGAGTTTGGCAGTAAATTTGTCATGCATTAGCTTGCCTATTTTTGGCAGAATTTGTCTGTCAAGAAGTGAGGATATTTCCTTTACCCAAGTGGCTCATTTGCCACATTTGAGACCATCTCCATATGGAGGTTCTTCAATGCTCATTATCTTCTTTCAGGCAGACAGGGTAGTGCCAAGAGATGACCTGTCTCATTGACAAAGAATCTTCAAAATAATAAAAATCATTTGACT
>245529 NS=79 contig=separate
GCATGTGGCACCCAGGATTGGTCCATTACTCTCTGGTCCTGGAAAAGAAATTTGAAAGTCCAGCGGCAGTATAGCCAAGGTTGTTAAAATCATCATTTCCCTAAAGGATGTCAGAAGTCCTCAGGGGAACTATTTACAAGNNNNNNNNNNATTTACAGATTTTATTTGTCTATTTTTCTCTTCTTACATGCCTACTTCTGCCCTATCCCACGTGGCAAGAACACAGATCCACCTGCCCTTCCACAGATGTCTCTTACCAGTAGCTGACTGATGTCTGCAGCTTTTCACATGACT
>245530 NS=102 contig=separate
ATATGTCTAGTTCACTGCTGGGGTTATCAGTTTCTGCTGCACTCCTATCAGCAGGGGTTGAGAGAGTGAGAAAAGACAAATTCTCGCTCAGATTCTCAGGTCATCTTTTCCTCCCTAACCTTCTATCACTTTCTCCTTCCNNNNNNNNNNTTCCTGGTGTCCTGACTTACAGAGTACAGGTCTGGATGCTTTGTGGTGAACAAGCTTACAGAAATGGTTTGAGCTGATTCTATAGGTGAATACAGTGAGGCCACTACAATAAACCTCATATTGTGTACACACATGCACTTGACT
>245531 NS=116 contig=overlapped:8
CCATGTGGTTGTGTGCTTTGATGAGTTAAGAGATTTGTGTAAAATTATCAGCATGTTATCTATCTGTTGGCTTGAAATCCTATGGGTGAGGATGGAATAATAAAACATGAAATTAAGACAAGGCCTTACTTTCAAAATGTGTCCAGATTTTTCTGTTTTTGAATGGGATATCTATATTGAGCCCACACTGGCTTTGAACAAATTGACCATCTTGCTTTAACCTTTCTTACCAGTGCTTGCAATACAGGTTTGTTACATCTCAATAATCATGCGACT
>245532 NS=92 contig=overlapped:21
AGATGGCTACCGAGCTCACAGACTAGCTCTAGTTGGACACGTCTCCCTCCCCCTGAGTTCCCAGCAGCAGCAGCTGTAACTGAGGCCTCGGGTGCTGCTTTCTCTGTGGCTTCAGTTTCTCAGATTCTCCAGGCATCTGATCTCAGGTCCCAGGGCTGTGGAGATTTAGCCTCAGCTGCTCTTGAGTCCTGAGGTGTTGCTGTCTGAAGGTGTAGAGCATTACACCTGAAGATCTGAGCACCCCTCTCAGGGACCACAAGACT
>245533 NS=106 contig=separate
ATGTGTGTGTGACACCTGTGTATCCGGTACCCAGAAGAGGATGTCAACTCCCCTGGAACAAGAGTTTTAAAGATGAGCGTGCATTGCCTTGTGGGTCCTGGGAATCGAACCCAGGTCCCAGGAAGAGCACATAGTGCTCANNNNNNNNNNCCACCCATCTCTCCAGCTCTTGGCTCCTTTTCTTAGTTGATGGCAACATTCTTAGTGCAACTCACACTTTTCAGCTTTTTCCAACTTTCTGTTCAGAAACTCCAGTGAAAGGTCATATACAGTTGAAACGTAGTGCATGAGACT
>245534 NS=108 contig=overlapped:10
GGGTGCTGGGAATCGAACCCAGGTCGTCAGCAAGTACTCTGAACCACTGAGCCATCTGTCCCGTGCTTGAGACAGGGTCTTACTATGTAGATTGGCCTAGCTTTAAGCTTGCAATTTCCCTGTTCCAGCCCCCTGAGTGCTGCGATGAGAGGTGTGTGGCACCGTCATCCATTTGTTCATTCACTTGATCATCTAGTCCTTGATCATCTAGTCCTTGCTGGATACTGGATACTGCAGACTTAAGTTTTTACTCACGCTGCCAGGCCATGCGACT
>245535 NS=112 contig=overlapped:97
CCATGCTCTAATAGAGTTCTGGCTACTCTTTCAGAGAACCCAGGTTCAATTCTCAGAACCAACAAGGCAGCTAACTACTGTCTGTAACTCCAGTTCTAGAAGATTCAGTGCCCTCTTCTGCCCTCTGTGGGCATCAGGCGTTCATGTGGTACACAGACATACACTCAGGCAAAACCCTCATACGACT
>245536 NS=65 contig=separate
GCATGCGCCAGATCTGGAGTGAAAGGACAACTGTAAGCCTCTGTGTGGGTGCTGAGAACCTAGCCTGGGTCCTCCACAAGAGCAGCAGGTTCTCTTAGCCACTGAGCCATCTCTCCTCTCTAGCCCTGTTTTGTTTAAGGNNNNNNNNNNAAAGTGTTATACAGCAAAGGATGACCTTGAATTCCTTATTCTTCTACCTCAGTCTCCTAAGTGCTAATATTATAGACATCAACTATCATATCAGGCCAAAGCCCTGGACTTGATCCCTAGCATTTCAACAAATAACATAAGACT
>245537 NS=75 contig=overlapped:20
ATGTGGCAGCCGGGAGGGGGGGGCAATCTATGGGTTCTATCCCTCTACCACGTCGGTCCCAGGGATCAAACTCAGGTTTGCACGGCAAGTGTCTTTACCAGCTGAGCCTCAACCCCCATGTGGGTTTTTCTAGTTCACAGGATTGTGCACTGAGTGGCGTGAGGAGAGGGAAAGGAAAAAGGAGAATTACTTTATTGCGTCTAAATGTTAAGCCTCTGGCCAGAATCTGAACAGAGGTGGCTGGAGGCCTCAGGGCATTTGACT
>245538 NS=43 contig=overlapped:120
AGATGAAGCTATTGTCCTCATGGTCCTTCAACGGGAGGACTGAGAGAAACACAGTGTAAATCAAAAGATGAAAGCCGGACGTGGGAGCAGAGGCTAAACAACCCTGTGTGATTTTGCCTGGAGAAGAGAAAGGCAGATCGAGGGGTCAAGTGGGCCATAAGACT
>245539 NS=100 contig=separate
GGATGCCCTTGTCTATCTTCATAAACCAGAGTTGCAGAAAATGTTACAGAGACCCAGAAAAGCTTCTTGTTTTATAGGACCCTTTAGGGAATTAATATATTGGATGGCTCCCTGAATAGTGTTCTTTTTATACTACACGANNNNNNNNNNAGGAACATTTTTCAGTGTGGCTGTGTTACCTCCTCCTCCTGGAAACTCCACAAATCCTGTCTTGTACCATCTGCTAGTCATTCCTTGGGGCACTAGGAACATAGTGACCCATCCATCACTTGCCAGTTCAGAAGACATCTGACT
>245540 NS=18 contig=separate
CCATGCCCAGTTGGTTCAACAATTTTTGTGTGTTTGTTTGGTTTTGGTTTTTTTGAGATAGGACTTCTCTGTGTAGCCCTGGCTGTCCTGGACTTGCTTTGAAGACTAGGCTGGCCTCAAACTCAAGGAGATCCACCTGCANNNNNNNNNNGGATCCTCTCCTGGCTCTCACTCTCTCCATGCTTGCTCTCTCTCACTCCCCGTGCCCGTTCTCTCTAGCTTTGTTCCCACTCTTGCTCTCCAGCTCTCCAGCTCTCTCTGGCTCTGAGTTATGTGAAAGTGCTCACATGGGACT
>245541 NS=17 contig=overlapped:94
GCATGTTGAGAAACTATTTTCAATATGATTGTGTGTGTGTGTGTGTTGTTTTCCTTTATTTTAGGTGTACGGGTGTTTTGCTCGAGTGTTTGTCTACGGACGACAGCATGCCTGTTGCTTGCAGAGGCCAAAAGAGGGCGTCAGGTCCCTGGAACTGGAGTTGTGGATGGTTGTGAACCTCCATGTGACT
>245542 NS=27 contig=overlapped:64
GAATGTTTACTGTCCTTCAGGTTCTGCTCCTAATGTGAAGGAATCTCAGGAGATACTGCAAGAGCCTGGATTCTTTCCAGTTATTGCTGGTCCTTGACCCATGCGGTGCTTACGTTAAGTACCTCAAATAGAAGCCACAAGAAGCAGGAACTGTGCAGCCAGCTGCTCTCAGCTCCCTTTTCTCTTTCTCCACATGTTTTATGGCTTGATTCACTCGACT
>245543 NS=79 contig=separate
ACATGCTGAAAAAGCATCCAGCTCCATTAGGCAGGAAGGAAACCCAGGCCTTGGGAGGACCATGACCTTGGCAGAATGACTAAGGAACCAAAGGCAGAGCTTGAAGGCCATGTCCTGTGGCCTTTGACCTTGGTCTGGGCGAGCCTTCCTCAGGGTTGGTCCCGTTAATACTCTCTTGGTCTTCTGGGCTGAAGGGAGAGAATCCAGGATTGTAGACACAGGTGCATACTGAGGACTGTATCCTCTGCCGCTTGATAGTTTATCCTCAAACTCGTGAAGAGCACACACCAGACT
>245544 NS=39 contig=overlapped:92
TAGTGACCCAGCTGGCCCTGAGGATACCGGACCTGCCTCTTTGTTGCTGTTTCTTTGAAACAGCCTCACTCACATAGACCCGACCTCAGACTTGCAAAGATCTGCCAGCTGGCGGCATCCCCAGCGCTGGGGCAAACGGTGGCCACAGAACCCACCCGGCTCTTACTGGAACCCTTGGACCCCATGCGACT
>245545 NS=56 contig=separate
CTATGGGGAGTCAGGACCCCGAAGGGAGAACCTGATGCGAAGGCCACAGTAGAGTTCTGCTTACCCATTGCTTGAGTTAAGCTCCCTGTTGCTTGCTTAGTCCATTTCCTGATGGCACCCAGGAAAACCAGACGCCAGGTNNNNNNNNNNGGCCCCTACCCCATCAATCATCAATCAAGAAAATGCAGCACAGGCTTACCTGCAGGCCAGACTCCTGGGTACATTTTCTGGGTTCCTCCTCCCAAATGACTCTAGCTTGTGTCGAGGTGACATAAAACTAGCCAGCATAAGACT
>245546 NS=26 contig=overlapped:6
TGATGGGTATAAGGTGAAATCTCAGGTTCATTTGATTTGCATTTCCCTGATGACTAAGGACATTGAACGTTTCTTTAAGTGTTTCTCTGCCACTCGATGTTCCTCTATTGAGAATTCTCTGTTTAGATCTCTACCCCATTTTTTTAATTGGATTACTTGATTTGTTGCTTTTAAACTTGAGTTCTTTAAAATATATACTGGATATTAGCCCTGTCAGATATAGGATTGGTAAAGATACTTTCCCAATCTGTAGGCAGACATTTTGTTTTCATGAGACT
>245547 NS=83 contig=separate
TTATGCGTCCTTCCCTTCAAGGGTTAGGGGTGGGTCTGCTTATTTTTACTTTTTATGAGCTGTAAGGCAAATTCCTTTCTTTTGCCTTTCTCACCTAAAGGACCATTGTACTAGAACTTGGGAGGAGAGAACAGGGCAGCCAGGCTGCAAGCTGGGAGAGGGAGAGAAGCTATGCTCTTTGGTTAAGAGTCCAGGAAAGCAGACAGGCTCAGCGGTGGAGGTCTGTGGGCATCTCAGAGGGTGGGGACTCCAGAGCAAATGAAACCCCAGAGGGTCAGGACAAGCCACTGGACT
>245548 NS=80 contig=overlapped:118
CCATGGACTCAGTTGCCTGCTCTTTCATCACCTCCCCTTGGAGAGGTGGCCTTATTAGGCTACAGAGAAAGAGGATTCAGGCCGTCCTGATGAGGCCTTATAAGCTTGTGTCTAGCTTTTTATACTTTATATTCCCAAAAGTTTACCTGGGCTGTAACATCTGACT
>245549 NS=80 contig=separate
CAGTGGAATTTGGACCAGCCAGCTTTCCAAGAAGCTGTTTAAAAAAAACCCCACTAACCACAACAGCCACAGATGAATAAGCATTCAGAGGACTAAAGCACACGAACAGACTGCTTTACAGAAGGAGTGATAGGAAAGCTNNNNNNNNNNACCCACACACAAGACTGTAATACTGTAATTCCTCCCTGTAATGCAATGTGGGTGCCAGGGAGGTGGGTGCAGAAAAATCACCTTCCCCTCCATGATGCCTTCAAAAGCGTTGTTTTGATGGCATAGACAGTAAAACATTAGACT
>245550 NS=48 contig=overlapped:56
GGATGAGCAAGTATCCGTGGTGAAGAGCTGGAGAGAAAGAGAAACTGGACCACTTGAGCACCATGAAGAGAGGTGGAATTGGAGAGAGAAAAAGCGGAGAGGAACACTGTGAAGTGAGTAGCCTGTCCTGCCACCTGAGCGCAAGGTGAAGTCCCAGGCAGTGCTGATGCCAAGAACCATGTCTGAGTCTGCGGTCATGCGGCAGCTGGGGTCTGTATTCATGTGACT
>245551 NS=22 contig=overlapped:13
TCATGAAGCAATTTTATACTATCCCCACTCCCCATGTATCCCCCACCAATTCACCTTTTGAGCAATGGGATTTCTGACCTGCCTGTGGTAAAAAATTCCTTCCCTCCCCAATATTCTACATTTCCCAGACCTTCTAAATATGTCTCCCTGGGAGTGGAATTACTAGAACAATTTATCATGGTTCAGATCCTTCTGTTGTGAAACATCGTCTACCAATCTACTGTCTTTTTTTCCCCCACGGTAACACACATTAACCTCATTTCATCCGACT
>245552 NS=46 contig=separate
CAATGTACTTTATGTTATTAGTGGCTATTGTGAATGGTGTTGTTTCCCCAATTTCTTTCTCAGCCCTTTTGTCTTTTGTATACAGGAGTGCTGCTGATTTTTTGAGTTAACTTTGTTAATTTTACTGAATGTGTTTATCANNNNNNNNNNGCTATAGGAGTTCTCTGTTAAAATTTTTGGGGTCACTCCTCTGTGAAAATGATACTTTTACTTCTTCCATTCCAATTTGTATCCCCTTGATTTCCTTTAGATGTCTTACTGCTCTACTTCGGACTTCAAGTACTACATTAGACT
>245553 NS=26 contig=separate
AGGTGGTCTTCATAATAGGAAATATTCATTCTCAGAATAATATTGACTAATTTGAATTTGGAAGATTAAAACAAATTAAATGTTTTTATGGTGAAGAAAGAAATTTTTAAAGAGAAAATTTTTGTTGAATATATGAACTANNNNNNNNNNGAAGAATGCACAGGCAAAGACAATGTGATGGCCTTCATTTGCTATTTTAAATGATTTCCATGTCATTGGGCATATAAAAGAAATGCAGACGATAGAGAGTTGATTTAGGCTAATGCAATTTCCCTAGAGCTTTAACATTTGACT
>245554 NS=99 contig=separate
CTGTGATCACATCCAGGACAAAGGGATAAGCTGCAGCTGCTGGCCGTGGGCCCCTGGAGTGGGCATTCCACATCTGCTGAAGAACTAGTAAACTTGGGCTTACCGTTGCCATCTCCCTTCAGTTACCTTCACACACTGCACTGGCTTCACGCGGCAGGCGCATGAGAGGAAAAGGCACCAAACAAGGCCTGCAAGCTACTAAGACCTGACAGCACAAGACAGTGTTCAGGGAGAAGGCAGCTCTAGCAGCCATGCTTAGGCTAAATGACTTACTGAGTGTGAGTGCATGTGACT
>245555 NS=101 contig=separate
AAATGTGTAATTAACAAGTAAATAACTGGAAACATTATTTGTACTGTAACCAAGTATTGTTCTGATTATCTCTTTGACTTCTGTATTAAGGGCTTGTAGCAACTGCTAGTTATAGAAATGAACAATACACCTAAAAGGCTNNNNNNNNNNTTAGAATGAGAAAAGAGTTTAAGACATTCTTCTTATCACTCTTGTTTATTTGATTGACTCTTGGACTTTGTAACATACTGCTCTGTTCTGTCTTGTGATGCCAGATGACATTTACAGTCCCATGAAGCATCCTTACATGGGACT
>245556 NS=93 contig=overlapped:103
CTGTGGTTGAAAAGTAGAGTTCTGTAGCTGTTGTCCGCGTGTATCTCAACGCTACGGTATAAGCTGCAGCCACCAGAGTCATCACTGCCAAGCAGTAGAGCTTGAAGAATAAACTGACATTTTCTGAAAAATATGTGCAACAAAAATATTATTTAGTGTGTGCATATGTTCGCACGCGACT
>245557 NS=97 contig=separate
CAGTGACAGAATGACCTGTCTAAGGTCACAGTGCATTGCTGGAGAAGAGTGGAGCCCCAGCTCAGCCTTGGATCTGCTACTCAAAGACAGGAAACTTCTGCTTCCTTCACAATGTGTTCCTACTCACTGGCAAACCTTGTAANNNNNNNNNNCTAATACAAAACATTTTTTGCTCATTTGGGTTTATTTTTCCCATGAAATTACTGAACTGATGTCTGGATCAGATATCTCCATTTAATTTGGTGGAACTGCACTTCTCTCTAATAATGTGTAAAACCATCACTGACCATAAGACT
>245558 NS=79 contig=overlapped:9
ACATGTATGCCACAGTGTGCATATGTCAGTTATAGGACAAATTGCTGAACTTGGTTCTCTTCTTCCACCATGTGGGTCCTGCCTTTCCTTCTTAGGCTACCCTGGCTTAGACAATGATAAATTTAATAAACAATTCATGTAAGTCACTGCGAAGATATGTAAATACCTGTAAGTTAGCTCAGTTCTTGATAAACAAAGACCTCTAAAGTCTACTATCTCAATTGCCTTTATTTTTGTCATTGTTAGCACTACTTGATCATTTTTACCATTAGACT
>245559 NS=100 contig=separate
CTGTGTGATCTTTTCCCACCCCCTGAAAAATGACAGGTAGTGTTTCTCTGCCCACAGTATCCGTGACATATATTCTCCACAAATTTCCTACTGCCATGTAAAACAATATAACATCTTATAGTTGTGATCTTAGGTTTTTATANNNNNNNNNNACAAATTTCTTGGATGTCTTTGTGGTTGAGGTACCCGTTCTCCATAAAGGGAGGAAATGATTCTTCTTTCTCCATTGTAAATAAAGGAAGGGGCTGAGTTAATAAGGGGAATGTCTTGCCTCTTATTTCTTTATTCATTGGACT
>245560 NS=98 contig=overlapped:6
ATGTGAGAGGCTTTTCTCCTGCAGGAACGAAAAGAGGTTCATTCTCATCACTATTATTCCAGTGGCTTGCTAGAGATTCAAATAGTATGCACAAGTTGAGAAAAATACATACGATATGTATGAAAGGAAGAAATGAAAAACTGTATTTTTTCAGAGGTGATACAGCTATGTTATAGGAAATACTACAGAATTCATTTCGTGTATATGTTTGTGTGTGAGAGAGAGAGAAAAAGACAGACACACACAGAGAGAAAGAGAGAGAGAACAGGCACATGACT
>245561 NS=115 contig=overlapped:11
TGATGCAACTCCATAGACACTCAAAGAGAGCCATACTAGCCACATGAGACCACCCATAAATCATTTCAGCAGGACAAGCCCTGGAGCTCTCATTGACTCTCTGAGTCTGCGGAAGTCACTTCCAAGCATAATTTTATGTAGCTATAAAGTCAAGTTAAGGGGCTGGACAGATGGTTCAGTGATTAAGGCTCTTCACAGGACTACAGTTCAATCTCCAGAATTCTGTGGTGGCTAACAACTGTCTACTGCCCTCTTCTGGCCTGTCATGTGACT
>245562 NS=61 contig=separate
CTATGGGGGATTATTTTAATTACATTAAGTGAGCTGGGAAGACTGTCCACTCTGGGTGGCTCCAGTTTCTAGGCAGGGGAGGTTTGAAGCGTGACAGTGAAGAAAGCTAGTCAAGTGTTCTTAAGCATGTATTAATTCAANNNNNNNNNNTGATGTGCCCTGTTCTCTCCAGTTCCTGCCATTGTAACGCCCCTGCTATGATAGATTATATCATCTGATGCTAAACTGTGTACATGCACAAACACCGCAGAGTACATGATGCTATATGTTTACCTCAGTGATATGCATACGACT
>245563 NS=37 contig=separate
TTATGTATGCAGAACAACTTTAAAATACTTATTGGCTATTTGTGCATCTTCTACAGCATTGTTTTCAATGATGCAAAGAAAATAACAGATACAACAAAGAAAATGCTAATGAGCATCTGGGATGGTAGAATTTATAGTCANNNNNNNNNNAGAGAATAATACAGAGGGAGTGCATTGCATAAATGAACTCTGTGGAGGCAAGCAGAATAGGACAGTGACAATTTTTCAAAAATTACCAATCCTTCAGTACACACAGTGTTAATATCTCAGATGCTGAAGTTTCTTCACTAGACT
>245564 NS=30 contig=overlapped:80
AAATGTTCATGTTCAAGAACTGCCCAATGAAGTTATAATACTCTTGTAAAGAATCAGGAGGTGGTGGTGAACATCTTTAATCCCAGTACTTGGGAGGCAGAGGCAGGTGGACCTTTGAGTTCTAGTCCAGTCAGGTCTACAGAAGTGAGTTCTGGGACAGCCAGGGATACACAGAGAAACCATCTCTTGAAAAACCATATGACT
>245565 NS=80 contig=separate
AGGTGGAGGCCAACCTGGTCTACTGGGCAAGTTCCGGGGCATCCAGGGCCACACAGAGAAACTCTGTCTCGAAGAGCAAAACAAAACACAAAGCCAATGGTCCGGGATAGGACGGTGGCTCAGCTCTGTGTTTATCGGGCNNNNNNNNNNAGCTTCAGTGAGAGACCCTCACTCATTAAAATAAGGTGGAAGGTGATGGAGGAGGACACTTGATGTCAGTTCTGACCTCTCCCTGTGTGTGTGTTCGAGTGCAGGCACACACACGCATACTGGTACACACGTACACACATGACT
>245566 NS=75 contig=separate
CTGTGATTTGAAAAAGCTTTAATAGATTGTTAACACACTGAAGGTTTTACTCTTTTATAATTGTACCATGAAGTGCAAAACTTTATCTTACTCACTACATTTATGGGGTTTCTCTGCACCATGACTTTTTCTCAAGATTTCNNNNNNNNNNACACTGATTATTCATAGGGTTTCATGTCAGTAAGTGCCCTTTTATGTATTTGGAGATAACTGTGTTATCACATTGATTACATGTGGAGGGTTTCTCTCCACTATCTGTTATTTTATATATTTGAAGATGACTGTGTCATGCGACT
>245567 NS=25 contig=overlapped:90
GAGTGGACTCTTGGGGGGAATGTCTCCTCCCATTAGCCCCAATACTGATGAATGTTAACAAGTCACTCATTTTTTTTTATAGGCTACAAAACAGCTTACAGATGAGGTGATCCAGGGTTGTATCAGTCAATCCATGTGTAATTTTATTACTCCTGGAACCAGGAGGCACTAGGTCCATGCAGGGGCACCAGACT
>245568 NS=71 contig=overlapped:39
TAGTGGGCCTTTCCGGGGCTGACCTGCAGCCTTAGGCTTGGCGAGTCACTGTCTTGTGTAATTACCACTCTGAGCCTTTTCTCTTGAGACAGCCCAGAATGTGTGTCGTACTCAGGCTGCCAAATGGCCCCACCACTTCTCAGTTTTCCCTCCTTTGAATGTAGCTTATGGTGCTGACATCACAGCAGCTGCCTCTAGTTAAGCAGTGGCATTCATCCTGTCTACGTATCGGTTTCCACAAGACT
>245569 NS=75 contig=overlapped:75
CTGTGCCACACAAATCCAGGCTTGCTGGAGCGAGCCCACCCATGCACAGCCCATGGAGCCTGGCAGAGCCTGCTCGCTCCTGTGTGACTGTGTTACATTGCCTGGGATCTCTAGAGGTGCTGTGCAAGAGCTATCCTTTCTCCGTGGAAAACCAAACCATTGATTATAACCTAGGAAGCTGTGTGGCAATGGTATTGCTGCACCCGACT
>245570 NS=120 contig=separate
ACATGACACATGACAATCAGTGTCTTTCCCCAAGTAATGTCACTCTTCGTGCTGCACACTTGAAATAGCAGTTGTAGAATACTTTAGCAGCAGGAAAAAGAACGCAACAATCTCACATCATTTCTTTTCACTATTAAGTTNNNNNNNNNNTCATCTCCATCATGGCTTTCTGAGAGAACAGCAGGATATAAATAAGTTCAATCATTCTTCATCTCAGACCTCACAAGCGTCTCGGAAAAATCCTCTCTGATTTCCAACACATCTACATCCAGGGCGTCCCCTACGCACACGACT
>245571 NS=112 contig=overlapped:35
CAGTGAAGGCCACCATCCCAGCTACTCAGAGGCCGAGGCAGGGGGAGCGACCGCTCAAGACTGACACGAACTGCAGAGCAGGTCTAAGAGCTATCTCGGCAACTCGGTGAATTTCCATCTATCTCAAAATAAAAAGGTCTTAAAAATTAAAAGAAAGGCTGGAGGACGCAGATGCAGCTCAGTCGAGTCTTGCCTAGCACGCACCAAGCCCTGGGTTCAATTCCCCACACATTAACTTGTCATAGGACT
>245572 NS=81 contig=overlapped:122
TCATGCAAGTCCATACTTCTAAGTGTCACTGGATGTGGAAATGCAGCTACGGTCAGTACATAGGATTGTCTCCAATCGAATGAGTTGTAATAACAGTAAATAATAGCTAGCCCTTCTGATACTATACATGCTGAAGACTATTATCTCCCCATTCATAGGACT
>245573 NS=120 contig=separate
GCATGAGCTTCAATATGGCTGTCCGCAGGCAGAAGCCCAGACCACAGAACACCATGGCCTTCATTTTATATTTGCTAGCTGTATTGACATGCACCAATTTCAGAGCATCAATAAACACCAAAGGTAGGTTAAAGAAAAAGNNNNNNNNNNAAGTATTTCAGACATTGTGTGGCAAACTTCTGTCTCAAACATTTACCACTACCATTGTGGAATACAGTAATCATAGTGATATGTAAATAACTGGAATAACTATATTCCAAAACACATTTCTGAATACGGAAGTTTCATTTGACT
>245574 NS=21 contig=separate
TAATGAGATCAAGATGACTAAGGCCTATATATTAAGGCTGCACACCTTTAATCCCGGCACTAGGGAGGCAGAGGCAGGCGGATCTCTGGGTTTGAGGCCAGCCTGGTCTATAGAGTTCTAGGACAGCTAAGCTTATACTGNNNNNNNNNNTCCACAGGGTCCTCCTGGACGTGGAGCCGGGTTCAGTATCTGTGATAGGAAAAAATGTCTTCCTTTTCAGCTCATCGTGAGATGGGGAGGGCCCCTTTCCCATAACTGAGTCGTATTAATCTGGGTTGGGTGGGCCACTGGACT
>245575 NS=108 contig=overlapped:27
ACATGGGTGAGCACACATGCATAACGTACAGAGCGGGGAGGGAAGAGGAAAGGAGGGAGAAAGGGAAGGAGGAAAGGGGGAGCCTACATGCCTCTCACTTCTTTCCTGGCATATCTGGTCTCACCAGCAGTGATGTCACACGATTTTATTGTCTCAAAGGCATCCATTCTGCTGATCACCAGAAACACAGACTAGAAATGGCCTTGAACCATCAGTGAGCCATCTTTTTATTGAGCAACTACTTCCCCCAGACACCCGACT
>245576 NS=55 contig=separate
CAATGTTGATGTTTTGGCTTCAGCTGCCCCTCCACTCACCAATTTCTTAGTTTCAGATCCTGTGCCCCTAAGAACAGTGGGTGTTGGTCGCTGCCAACTCGATCCCGCTTCCTTCTTACTTTCATGAAATATTTTCTCATANNNNNNNNNNTTTTTGTTTTCATCTTTAATTTACTTTCACTTGTTCCTAATAAAGGCATCCTTTGACATTAACCACAACTTAAAATATACATTTAAACTTTCACTGTTTACTTTTAGTGTATGTGGCTGTGTGTATGTGTGTGTACATGTGACT
>245577 NS=91 contig=overlapped:129
TGGTGTCTGTAACCGCAGTATGTGCAGCGAACAGACATGAAGATAATGTGCAAACCTCAGCCCCAGTCAACACTTGTGAAGAAGTCTGTTCCTCTACGATAGGAACACGTTGTATGAGAACAAGGCGACTTGGAAGCCAGAAGGAGCATCCGACT
>245578 NS=15 contig=separate
CTGTGCATTTAACAAATGATAATGGAATCTGTGATAATGTGAGAGTCACATGTCAAGGACAACTTGAAAGAAATATGTGACAATTTTCCTGAACTAAAAGTCTTGGACACAGGAACTGTCCTCTCTGGGTTGTGTGCATTNNNNNNNNNNCACCCTTTCACTCCAGTAGGCTGTCCACTTGGCCTTTTTAATTACTGGATCCTGAAACTCTCACTGGCTTTCATACGTTTCATGACATCATACTCCCTCTCAGCTAATCAGCACCTGAGAGAATCTTGAGTTTTCCATGGGACT
>245579 NS=110 contig=separate
GTGTGGAGATATCAATGCCTATCATCTTCTCCAACAATTTTCAATCTCATTATTATTTTTTGGAGAGAGGGTGTCTCAGTAAGTCTGGATCTAAATGACTCGTTAGGCTGATGGGACAACAAACCACGAGTATCCTCCTGNNNNNNNNNNAGATTACAGGTGAAGACAATCAAACCTGGCATGTTGTATAATAGAGATCAGCCACATGTCTCCAATTTTCACATGAAAAATAAAACAAAACAAACAAACAAACAAACACCTTTCCTCCCCAGTGAGCTCCAAAGCCATCTGACT
>245580 NS=66 contig=separate
ACATGCTTGTAGGCCAACCAGATCTAGATTATTTTTCATTAAGGCTCTCGGTTCAAGTGATTCTATGTTGTGACAAGTTGACATTTAAAAATGCCTATCACAAAGCAATTAGATTTCTATGGGAATGGGTAAGCATCAAGNNNNNNNNNNTAAAAGCAATGATTGATAGAAACTCAATGTGAGAACTGTCTTATTGACCGTTCAATTGATAGTCTCTTTGGTCATATTCCTGTAATAAATAGTAAATCTACTTGCTTGAGTAGTATTCTTGAAGGACCAGAAGTTCATGAGACT
>245581 NS=44 contig=separate
ACATGCCTGCTGCCGGAGGAGGACAGAAAGAACATCCCTCAGAACTGGGAGTTACAGATGGTTGTGAAGCAACTCTGTGTGGGTGCTGGGAATCAAAGCTGGTCCTGTGTAAGCACAGTCTGTGCTTTGAGCCACAGAGCNNNNNNNNNNCTTCATCACAATTCTCCCTTTACCCGTCATGTATATTATGGCCTGGATCTTAGCTACTAGAAATGGCACTCACAGCTGACAAAATGTACTACGAATCTTGAAAGCAGTTCAAGCCTGAAGGCTAGACGTGCTAGACATGTGACT
>245582 NS=25 contig=separate
CAATGTGATTATGTTGTGGCTAATAATGTGCAATCAGAAACATTGTACACATTCTCCAAGAAGTCTCTTCTGGCACTTCAAATGTTCCCATCACAAAAAGCAGACTTCCAGTTCAGTCCCAGCTCGTTTTTTTTTTTGTTNNNNNNNNNNCAATGCTTTCACTACTAGGGAGCTGTCATTTGTTTTGTGTTACAATTAGAAACACTGACAATACCCTGTATTGTGTATGGAGCCCCAGAAGTTTCCCTTGCCAACAACTTGCAGAGAGGTAGCTATGGTAGTTTGCACGAGACT
>245583 NS=4 contig=separate
TAATGGACCGCTGAGCCAAACTGAGAAAGAATTCCGATTTTCATCTGCCTGAACTTGAAAGAAATGATTTTTATATTTTCCTAGGCTAAAAGACGGTGACTTATGGAGCAAGTTCTTTGTACGGGTTCTGAATGCCGGTGNNNNNNNNNNGAACGGGGCTTTTGACACCACATTCCACAGTCACCTGAACAAAGCCCTGTGGAAGGTGGGGAAGGCAATTAGTCCCGCAGCTTTGCTCCTTCAGCAAGACGGGCGGTCGGGTCTCTCACAGGTCCCTGCCTAAGCACGCGACT
>245584 NS=44 contig=overlapped:15
ATATGGCAGTATCAGCTGTCCTTCTTTTCCCCTGTTATACATTTTTGTTTAGTTTCTGTGGCTACCTTCTTCATTGCTCCTGAAGTTTTAGGAAATGATCATATTGCCTGGCCTCCTACCCCTTCTTCTTTTTTTTTTTTTCAATGCAGTTTATTCAGGAACCGTGAACAATCATCTGACCCTGGGGAAAGCCAGCCCACAGCTTAAATAGCCTCTGGGTAGCCAACCCAGGCGTGCCACGTGGGCAATGCAGATAGGTCCACATGACT
>245585 NS=70 contig=separate
AAGTGGGATTCAAACCTGAAACTAATGGCAGAGTTTCCTAGTTAACATATCAAATCAAACCTACCTGCCATTTTCTCTCAGAAATCCTTCAGTCCTTCCATGTTATCTGGTCCTCCAGGCTAGTACAGCTCATGCAATACCCTGAATTCTCCCAGGGCCTGAGATAACCTTACCTCCCCTCATCCACATATAGGCAAACTATTTTGGCTACCTCGTTCTGTCAAGCGCCATGCAGGAGCAACAGCAGAACAGCTGTAGAACTCATGGAATGTGGCTCCCCTGTTAGCATAAGACT
>245586 NS=120 contig=separate
ATATGAATTTATTATAAGCCTGGCCTTCCAGCCAGCAGGTTGAGAAATCCATAGTTTATTAGTAGATAGAAAAGCAGTGGCCCTTGGAACTTAAATTGCTGAGGTTTAATAAAGTTATTTTTATTGCTATGTGTGATGTGNNNNNNNNNNTGTGTGAGACCAGGTACACATGTCACAGTACATACGTCACTTGTGAAAGCCAAAGGACAACTTTCAAGAGTCCTTTCCTTCTACTCTGGGATCCAGGAAGTGAAGGCTTACATAGCAAGGGCTTTTACCCAGAGACATCAGACT
>245587 NS=84 contig=separate
GAATGAGAAATCCATCTTTCTCTATTGCTATCTGCTCTTCCCATCCTTAGAACATGTAAATAGAGAGATTCTCCTGAAACCACGGGACTTTACACCTTGGAGAGCATCAGTTCACTGTTGCATTTTCTTTTAAAGTATGCTCATTGAAAGTATACAGTTGGTTTCTGAACCAGCTACTCTTCTGAGCTAGAAGGACACACAGGCAGTGATTTAGCTCACCATGCTCTGCTGGGCGGAAGCTAAGGATTCACACCATGTCATTTGTTTTGAGTTTGAAACAAGAGTCACCAGACT
>245588 NS=76 contig=separate
CTATGTATGATCTAGCTCATGGCAGTCAGAAAGTGAGCCTTGAAAGCCTGTGGCTTGAGCTCACCCTTGCAGACCTGTCCTTTACATAGAGTTTGGTGTTTGCAGGGCCTGCCTGGGCGCCAGGCCAGAGTCACAGAGACACTCCTGTCTATGAGCCAGCAGGACGGGGAGCAGGAGTCTCAGGGCCTACTAGAGAGCTGCTACGGTCAGTCAGACGGTTGGGCTCCCTGTGACCCTGTTGCTGTTCCTTCCAGCCAGCACCCTCGGGGTGCCACACGGGGCTGCCACGTGACT
>245589 NS=112 contig=separate
ATATGAAGATAACCTGCCTGTACATCCGTGCATGGCCTATGCCAGGCTTTGAGCCCATGTGCTTATGCTCCTGTAGTAAGCACTCTTACTCGCTGGGCCCTGTCACCTGTAGATGTTCTGTAAGTCTGCAGACAGAGACTCCACTNNNNNGCGGTCATCTCATTGTTTTGTCACCTCCTATCCCGTGTTCAGCTTAATAAAAGGCCACAGCACACTGAACCTACTCCAACCAGCAGCAAGATATAAAAAGGGCAGGACCAGGGTCAGCGGGTAAAACGCTTGCAGCACACGACT
>245590 NS=102 contig=separate
GGGTGTTTTCTACTCACTAGGCCTCATTTCAGTCTATATCACTCATTTTGACTTTCTCATAAGTCCATTAAGTAGCTATTACTAGTGTCTACAGTTTGTAGACAAAGACTCTGAAGCGAAGCCTGGTTGGATAACAGGTGCAAGCCAGAGTGACTGATGGCAGAGTAGCTTGTCAGCAAAGCAAAACTGGTCTGTTCCAGTATTTGCTGGACATAAGCCCATGAATAACCCTGTAACAAATTTATCCCCAAGCACAATCCATTGTTCTCCATAGAGAAGGAAGTTCATGCGACT
>245591 NS=74 contig=separate
TCATGTTCTTGGTTTGTCTTCTGATGGGAATTATTGGTGCAATATTAAAATACGAAGTGCTGCATGTTTTATACTATAAAATTCACTCTGCATTGGGACTTTGTAATTTTATTCAACCATTTGGCAAGCTTCAAGTAACTNNNNNNNNNNTAATGTGCCCTCAAAATCAAATAGGAATCCAGAGGAAATGAGTTACCTTTTAATGCTTCCCTGCATGATGTTCCAAATAAATGAATAAAATCATGTCTCATTTAAATTTTAAAAGGAGCAGAGATAAATACAATACATTAGACT
>245592 NS=103 contig=overlapped:29
ATGTGAGTGACCATGTGTGTATAGTGCCCGTGGATCAGAAGAGGATGTCAGATCCCAGAGGACTGGAGTTGCAGGAGGCTGTGGGCTACCATGTAGGTTCTGGGAATTTAATCCAGGTCCTCTGCAAGAGCAGCCAGTGCTCTCAACCCTGAGCAGCCACTCCAACCCCATCTTATCTTCAGATCTCATTACACATTACATTTATGTATCTCACTGTACGTTTACCTACGCAGGCGTGCCCTGTGGCATGTGACT
>245593 NS=93 contig=overlapped:91
ACGTGTGCACACACCCATACATAAAATTAGTCAATGCAAACGAATCTAGAGAACACGTTTCTGTGTGTCCTTGCTTTGGGATGGCCACAGGTTCGTATTCTTCCCAACACGTCATGAAATGACTGTCAACCTGTACAGCGCTGCTGCTCGGGACCTCTTATTCTGAGAAACAGTTTTCCAAGTGCACATTTGACT
>245594 NS=43 contig=separate
CCATGGTAAATGTTCAGGTCTGAAAAGGCTCAAAGGGAACAGATCCAATTAGTTGTTTGTCCAGAATATTTAACCTCCTGTACATGGCTCATGTCCTTTTTCTGCTATTCCCCTGCTCTGACCTTCACTGAGGCCAAACTNNNNNNNNNNCCTCCCCCACCCTGCCTCTGCACGCTGTCCATGCTGTGCTCTGCAGCCCTCGGCCTGCACCAGATGACACATAGCCCTAACCTGCACCTTGCATCCTTGCCACTCAGAACTCTTCTACAGAGAAAAGCAAGAGGACACACGACT
>245595 NS=120 contig=overlapped:15
CTATGAAGTGTTGCTGTGTTGTTTTGTTTTGAGACGGCTCTCTCTGTGTAGCCCTGGCTGTCCTGGAACTCACTGTTTAGACCAGCCTGGCCTCCACATCACAGAGATATGCTTGCCTCTGCCTACTGAGTGCCTGGGACTAGAGGCGTGCACCACCGGTGCTGGCTGTTTCTTGTTTTTGAGGTGGTCTCATTATGTAGCCCTGGTTGGCCTTGAATTTACACAGGTCAGCCTTCCTCTGTGCTGTGATTAAAAGCACGCACCAGACT
>245596 NS=66 contig=separate
GCATGATTGTAAACAACTAGAAGTAATTGCCTTTGAATGGGAAAAACAAACTGTAAATTTGCTTTGTGGAGAGTAAACAATTTTTAAATCAGCCTTACTTGTATGACATTTATGCCTAGATATTTGAATGCTCTGGCTGTNNNNNNNNNNGACACTTGGAACATTTACATAATTATTCCAAGTCTTAAGAAATCCAGGGCTTTCTTTTTAGACCACCTGTACTTAATAATTCCCTTTTCTCTGTGCCTCAGGGCTGAGGGTTTTGAATCTAACATTTGCATATGCCACAAGACT
>245597 NS=109 contig=separate
TAATGCTGAGCTCAGAATGCCCATCTGGACTAGAACTGTATTCTCAAATAACAGGGTTCCTCCAACACAGATGACTGTGCTTTCTTTGCCCTGAGGCAGGGAGCGCTCCAGCTTTCCTAGGTCCTGTCCGGTGTTGTTCANNNNNNNNNNGACCCAGAGAGACAGGGGCTCTCAGTGGCCAGAACCCTGACCATGGCTTCCTTGGACTATGCAGATTGGGAGTACATGTGCCCCTTTGCCGTACATGTGCTGGACTGCGTGGCCACTAGATGCTTAAGTTTTGGACACTGGACT
>245598 NS=46 contig=separate
TCATGATGTTTGATAGCTCATGGTTGCAAGGGCTATCCTGCTTCCACACTTACCCTGTGTCAACCTCTTCACTCTCTGGCTGTCTGGGATGTAAATATGATGATCGTTGTCATGCTAAACGTTGCATAAATGCTCACTGGNNNNNNNNNNACATTTTTAAGGGCACAAAAGACAAATTTTTCCTCAAGAGTTGTCCCTTGCCTCCCTCCCCATTATCATCTGACCACTGCGTAGACTAGTCTTATAGAGCAATACATGACTCAGCAGTCACAATCTCCTCACTCCCACTCGACT
>245599 NS=57 contig=separate
ATGTGCAGCATCTTAGGTCCTTGAACGATAAACAATTGGGCCATGAATGATGTCATTGCTCTCAAACACTGTGAATCATTAACAGGATATCTTTATCAGGTAAGTGTTAAAGAAAAAAAATCAAGTGAAGAAATAACTGANNNNNNNNNNTTTTCCAAGTATCTCAAGATTTTAGGCAAGCACTGAGCGTTGGGTTTATAGACTTAAAAACTAAACTTTGCATGGGATGATGAGCCAGAAGGGTTTCAGTCTATATTAATCTGATTCACAATAATTTGATTAGTACATCAGACT
>245600 NS=81 contig=overlapped:25
AGGTGAGCCCTGGATGCCAGAAGAAGAGTCCTCATTACTTGGTACCTACCTCAGGCCCTACAGGTAGCACTAAAGGTTCAAGACTCAAAAAAGCCTTGGAATGCTAAGTCATTCTAAGGAGTCAGGGCGAACAGCAGGCAGAAAAACAAGTACAGCAAGAGTGGATGGGCAGTCACCCTCAGGAGGCTCTGCTGAGCTCTTCTTTCAGCTGGCCAAACTGATGGCTTTGAGAAGTGGGTCTACCTATACCCATCAGACT
>245601 NS=14 contig=separate
CTATGTGATACTGAAAAGATTCACTGCTTTCTATTTCCTACCCCCACAAAAGGGCATAGAGCAGAATAAGCAGATGCTTCCCCATTTTTATAAAGAATTTTAGAGGCTGTTCAGTTGTATTTCTGATAGCCTGATGGCTTNNNNNNNNNNGAGGAGTGAGCATGAATCCCCTCATGCTGAGATGAACTGGAAACTCAGTGGTTTATTTGTGCATTTTGTATTATCAATAATGATGGCTGAGCCCTCTCCTTGTACCTAAAATGTGCTGGGCACATGTGACTGTGTCACATGACT
>245602 NS=118 contig=overlapped:14
GGATGGGATGTGATGTGGGGGTGTGGTGTATGTGGCGTGTGTATGCAGTGTAGTGTGTCTTTGTATATGTGTATATGTGTGTGGGGTATGATGTGGCATACTATGTGATAGTATATGGGTCATAGATATCACCTATGCAAAAATTTTTTATTGTGACATTTTTATAAAAGCATATAAGGATCTTGGATCATATACAGTGCTCATTGCTTTTTCTTGTCCACTCTCTTTTCTTTCCCTAAAGGAGGAAAGCATCCTCCTTTCCATCTGACT
>245603 NS=21 contig=overlapped:66
ATATGTATATGTTAGCTTTGTGTCAACACAAAAATACATCTGTCACCTCAAAAGGATAAGTGGTAGTTTATTCTGAAGCCAGTTATAAGTGGCCATAGCGCAGGAACAGATTTAGGTTACCCCAAATTCCATGTACCAATGTTGTAACAATTTGATGAAGTTTTTATAGAAAGAGAACAAAGAAGGTCATAAATCAAGGCACTTTCAAACACATGACT
>245604 NS=107 contig=overlapped:109
CAATGTAAGAGAAATACACACCGGTTCTCTAAAATGACCAGCCGCCATAGCTGAGGACATGAGAACAGGTGTTAAAAGTTGGTGGCACAGCCCCTTGGTCGGCCCCACGAATACCATAGGCTGCTTTTCAAGGATTCTTTCTCTCTCATAGCATCTGCTTCCAAAGCATAAGACT
>245605 NS=27 contig=separate
CCGTGTAGTGCGTGCGAGAAACTAATATTGCTTTCCTCTAATTGTCGACTGTCTCTACAACAGGGTCTTTCCGTACGTAGGGAAAGGGTAGTTTAGACTCCTGGGGTTGTCTGGGAGGGTAAGGGTCACTACGAAAGCTGNNNNNNNNNNCTTTTCTTTTTGAGACAGTGTCTTACACAGCACAGGCTGGCCTTGAATTCTGTATGGCCGAGAAGGACCTTGGGTTCTTAATCTTTCTGTCTCCACCTCCCACTTGCCGGGATTACAGATGTGTGTCATGGTGCCCACTTGAC
>245606 NS=109 contig=separate
ATATGTATACATCAATAGATACATGCTATTATGCTATCGTGTTTTGTTTTTGTTTGGGACTGGTATTGAATCTATGGCTTCAAGAAGTAAGGTAGGCAATTCACCATCCAGCTACTAGCTTCAACCTTCTTTTATTTTTTNNNNNNNNNNATTTGGAAACAGCTTAATTAAGTTGCTCTGGCTGATTTTCAATTTCCTATCTGCCTTCCCCATTCCCCCAAATATCTAAGAATACAGATTTGTTCTTTATAGTTGTTTGGTTTTGTTTGAAGTATGTTCTTTCTACATATGACT
>245607 NS=98 contig=separate
GCATGAAGCACATAGAAAAGAGAGGATGGGGGGTGGGGAGAGGGAGAGGGAAAGTGAGGAGAAGGAATATGTCCTGGGATTGATGAGCCTTTGAAATCACAATGTCCACCACAGCCCAGTGATGTACATCCTCCAATAACNNNNNNNNNNCACACTTCCTAAACCTACACAAATAGCACCAACAAATAGGGAGAAAGTATTAAAGTACAGGAGTCTGTGGGGAACATTCTCATTCCAGCCAGGATACCAAATGTCATTGCCATAATAAATTTCTATGGACTCCATCATATGACT
>245608 NS=124 contig=overlapped:10
AAGTGACAATGCACAAGACCATTGCTATTGAAGCAAAGAGTCTCTATGTGCTGTCACTATGCCTTAACAACACAATCAATTTATAGCCATTCATTCAGCACATAGTAACTGAGTATCCATTCTATTGAAATCCCCAAGTCAGCCATATTTCGGTAGACAATTTACAGTCTCTGCCTTCAGTAAGCTGTTTGGTTTAACAGGGGAGGGAGATGGATATTGTAAATGGGTATAACTTTACTACTGAGTAGCATCTGATATGTAAGTACATTGGACT
>245609 NS=24 contig=separate
ACATGCATGTAGAACAAACACCCTAACCCCTAAACTAAAGACACAATGGAAACCAACAAAGCAGTTGGTTCGGTGGCGCATATTTGTAATCCTTGTGCTTGGGCGGTGGAGACAAGTGGACCCCTGTGGCATGCTGGCCANNNNNNNNNNGGCCAGGAGACCGTGTGTCTCAAAACCAAGTGACAAAAACCAAGACAAGATCTTGACGAGTGACTCTAAAGTGACCTCTGGTTTTCACATGTATCTGTGCACACATACCCACACACTTGCAAGCATACGCACCTGCACACGACT
>245610 NS=43 contig=separate
CAATGAATTTAAGGCTCACTCAGAGGGAGATGAGTTCATGCATGGTACTGTAAACCTAGCCAACTACAACTGGCTGATGAAGTCATACATCCTAAAGGAGAACCTATTACTGCTACTTTCCTAAAGCAGTAAAATCCAGATGGTNNNTGGAGACAAACACAGAAATCCACAACTGGTTAAAATGCAGATTATCTGTCTATCAGACTGACTGTTTTTTTTTTTGTTTTGTTTTGTTTTTTTTTTTGTGTGTGTGTATTCATCTGACT
>245611 NS=72 contig=separate
ACATGGCTGCTCACAGCCATCTGTGACTCCCTTCCAGGATCAGCCATCTTTTCTGGCCAGCGTGGGGCCAGACACACAGACACGTTCAGGCAAAATGCAATACATCATTTAAAGAACAGCCTGGCTTTTTAAAAATTGACNNNNNNNNNNTGACATACTAATAAATTCATAGGAAAGCATACATTTATATTTCAACACAACACGTGCAGACGTTATGACGTACAATAGTCCAATAGACTTCCGGCTAACTAGCTCCATCACTTTGTTGAGGGAAGACTTTCACAGCACAAGACT
>245612 NS=103 contig=separate
GAATGTTAACTTAAGCCTCATGAAACCAACAGTCTAGGGATCAGAACATCTTGGGCTACTTTGGCCACATAAGAAAAACTAAGCTCTGAGCTTTGCCTTGCTTCTCCTATGTTATCTCTCCCCCTGACTCAGTAGAACTTNNNNNNNNNNTTCTTTCAACACAACCTAAAATCCAGAAGGAGGCAAACAGGTAAGTATTATAGTGCTCATTGAAGGAGAAAAAAAAAATGTCACTTTCATTAACCCTTTAAATCAGTGGTAATAACAAAGCTAAACAGCAGTAATCATGGGACT
>245613 NS=71 contig=separate
TGATGGGTATATGGTGAAACAGTAGCAGGTTTATTCATAATAGCTAGAACATGGAAACAACCCAGATGTCCCTCAATTGAGGAATGGATACAGAAATTGTGGTACATTTACACAATGGAATACTACTCAACAATTAAAAANNNNNNNNNNAGAAAATCATGAAATTTGCAGGCAAATGGTGGGATCTAGAAAAGATCATCCTGAGTGAGGTATCCTAAAAGCAGAAAGACACAAATGGTATATACTCACTTATAATTGGATATTAGACATAATACAGGATAAACACACTAGACT
>245614 NS=100 contig=overlapped:110
CTGTGATTACCGTGTGCCTGCAAATCTATTTTCTTTTTTCTCCTCAGAATTGTGCAGCAGCATATTTATTATTGTGGCTGTATTTTCTGGTACAGTCATGAATTGCCTCGTGACCAGGATCCACTCTGAGGCATGTGTCATTAGGCAACTTGGGCTTTGTGCAGTCATCAGACT
>245615 NS=59 contig=overlapped:114
ACATGAAATTTTAGTACTTCTGTATTGGAATGAGGTGGAAATGGAAGATCCCTTCAAAACTCATGAGGTAACCAGCCTGGTGTAAGAGATGTTCAGTCAAATAAGGTGGAAGGTGAGCTAACACCAGTGGTTATCTTCTGACCTCCACATGCACACTGTAGCATGTGACT
>245616 NS=1 contig=separate
CAATGGTGGTAACACAACCCACTGAGGTGTAAGGAGAAAATAGTAAACCTTTGTGTTTAGTGTTTATTTTTCCTTTCAGTTTTATTTCTTACCTCTTCTTTTTTTCTCTTGTTTTGCCTCTCTCCTGACCTCTCTTTCCCCCCNNNNNNNNNNNNNNNNNNNNNNNNNNNNNNNNNNNNNNNNNNNNNNNNNNNNNNNNNNNNNNNNNNNNNNNNNNNNNNNNNNNNNNNNNNNNNNNNNNNNNNNNNNNNNNNNNNNNNNNNNNNNNNNNNNNNNNNNNNNNNNNNNNNNNNNNN
>245617 NS=88 contig=separate
CTGTGCATTTTACGAGGCTCTTATATTGTTGTTATTTTCATTATCCTGTAAGCGTCAGAGTAAGACACTTGTCCTCTATATTTTCCAATGTATTTTTCTGAACTTAAGAAATGGAAGAAATGTTTCAAGCTTGAAAAAAGNNNNNNNNNNAATGAAGTTGTAAGTTTGAGTATAAAGACCCTAACTTCATTCCACAAATGACAGCAGTTAAATCTTTTCATTTGTAGTTTCCTAATGAATAACAGAGAGACTATAACCTGTTGAAATATATAATCTGAATTAATTCATTAGACT
>245618 NS=46 contig=separate
GAATGTTTTTCTGCCTTTTGAGACCTTGCCTGCTTTTCATGTCCCAGTGAAATGTCTGCTCTTTATAAAGCCTTCTCTGACTGAGGTATTTCTCGTTCCTCCCCCAGCACTTAGTTTTCATTTTTCTTGGCCAACTCTCANNNNNNNNNNTCTACTAAAGCCTAAACTCACTAAGAACAGTCTGTTTCTCATCCATCTCCTGACTCCCTAAGATTAGCTCATTCCTTACACTTAGACGGCTGAAAACAAATGTGTGGAGCCTTGACATCCCTTTTAAAGAATTTCCATTCGACT
>245619 NS=8 contig=overlapped:48
ACGTGCATGAAATGGAACTAAAACAACTCCACAGGAAGAGCAACGCTTCCACACTCCTGTTCTACGGACATCAAAATAACCCACTTCAGCCTTCACGTTCCCTTTGATTTCAACCCCCAGATGTGTCTGTTTTTAAAAATCACGGTACATTTTTCTAATAATCTGGGGCGAGTTTTTCAAAAGCAATGAAGCCACTGTCTGGAGCAGTCCAGTGTGTGAACTCATTTCATGCGACT
>245620 NS=25 contig=separate
GAATGTGCTAGAAAGTCACATCTGAGGAAACAGAGCAGGTAGCAATCTTGGTTTATTTTTGAATAGTAATGTCCCTTCTCTGGAAGCCCACATTAACACTTTTTTTCACCATCTCATTTTTAGCCCACTCAAGGAGCTGTNNNNNNNNNNGATGGCTCAGTGGTTAGAGCACTGGCTTAGCTACCAGAGGACATGGGTTTGAACCCTAGCACCCACACTAGCAACTGTCTGTGACTCCAGTTCCAGAGGATCTGATGCCCTCCTCTGGACTCCATGGGCACCAGGCATTCGACT
>245621 NS=69 contig=separate
AGATGGGGTTCTTAACAAACCTTTCAGGCTGGGCATCGTGGCACATGATGCTTTTTAATCCCAGCACTCAGCAGGCAAAGGCAGGCCGATCTCTCTGACTTGGAGGCCAGCCTGGTCTATAAAGTGAGTTTCAGGCCAGCNNNNNNNNNNCATCACGAGACCCTGTCACCAAAAGGAAAACAAAATGACCCCTTCCTGTATGAACTGTTGCCTTTGGAGTCCTTGAGTCCAAGTGAGTGGGTGCTTGTCTCCCCCCACCCCCCGCTGTGCCCTGTCAGATACCACCACCCGACT
>245622 NS=57 contig=separate
GAGTGGAATCACCAAACTAACAGACCTGACACCAGGTCAGCACCCAGGACGCTGCAGCTTCTGCAGCTCTGAGCCCAGACCACCTAAGCCCAGCTCTTCTGTATGACTGTGGGTTTGTCTTTTCTTCATTCCCTCTCTGCCACAGCCAGGACATGGTACTCTGCTGTGGTCTCTGATCACGTGGGGCCCTTAGGATTACACAAGCAAATGTGCTGCAAAGTCACTGTCTGTGGCGTGAACGTTACATACAGTAAACGCTAAACAAGTGTTAGGTCCATATGCCATCATTAGACT
>245623 NS=39 contig=separate
CAATGTAAATTGCAGGGGAATGATATTCAGAGAATAAAAAAAAATGAACAGTGAAAACATCTGGTACCAACGGCTTTGAGGACAAAGCAAAATATTTTTAACTTATCTGCTGTTTAAAATACTAAACTACAGAAAAATAANNNNNNNNNNTATACTCGGCTTTAGGTAGAGTTAAATGTAGCAGCAGAAATACGTGGGGGTTGCTCTGAGTGCTGCACCGTAACTGTGACATTTCTAGGATGTGGGAAGCAGTCTGACTGCTTCATCCCCAGGCTCAGGAAACACCACCCGACT
>245624 NS=49 contig=overlapped:108
TCATGGTGGATTGGACCTCATGTTAAGGTATTTCTTCCCATAATCATCCAGAAGAGCCCACAAAGGGTGGGAAGAGGTCAGACTCACAATGTGGCTATGAAATCAGGGTCTTTGGAGGACACAGATCTTTGTTAGTGAGCACGTATGGCAACTGGTGGCTTCATCTCCACTAGACT
>245625 NS=32 contig=separate
CAATGGTTTCGTGCTGATTGGCTCAGAGGGAGAATGACATAATGAAACAGATAAATGCCAGCAAGACTTTCTGGAGCTAGTTATTAAAAGGGCCAAGAGGACAGCCTGATTGAGAGAAAGTGTGAGTATACATGCTTCAANNNNNNNNNNTGACAGTTCCCATGTCCAGGAATCTTAGTTCAGTTAATCTGTCCCAAATTTCTTTCAAGTGGTCATTAGTAAAGTCCTGTTTCTTTGACATATGAATTTCACATTATCACAGATTCCAATATTATTTATTAAATGCACAGGACT
>245626 NS=33 contig=separate
ATGTGCCTCCCAAATGACAGCAGATCATTCCTATTAAGACTGCTCTTGGGGCTGAAGAGGTACTCAAGAGTTAAGAGTACTGGCTGCTCTTCCAGGGCATGCCAGGTTTGATTCCCAGCACCATGGCAGCTCACTACAATNNNNNNNNNNCTTCTGGTTTCTGAGGGCAACATGCATACATGTCTTACAAAGACATATAACATTTATTTAAAGACTGCTCTTAAAAATTAATTTAGCAGTCTCATGCTTTTGCCAGTTAACATGAATTTATTCTTCCTGAATCCTCACATGACT
>245627 NS=95 contig=separate
ATGTGTACAAAAGCTATGATGTAGCTTATGATAAAAAAAAGATAACACAGTAAGGTTAACCCAAGCAGAGGCATCACTATTAAAGATCTATGTCCTATTTAAAAGCATGTTTTATGCTTTTAACTCTTACTACAAAACCTNNNNNNNNNNCTAGCATGTGAAAGGAGATCTCACCTGTGTAGCTGAAACAACAACAAAACCCACAGGAGAGAGGATTCCTGTATACAGGAGGGAACCACCTCTGCTACGGACCAAATCACTTGCCACCACTGCAGCTGTCTCCAACATGAGACT
>245628 NS=84 contig=overlapped:121
GTGTGGGAGTGATTTTATCTTTTCCATTTTCATCCTAGGCATCATATGGCTAGGTAGTCAGTTCATGGCTAGGCAGTGTACATGGCCAGGCACAGTGTATGGCTAGGCAGGGTACAGGACTTGGCAGTGTGCACGGCTTGGCATTGGCTGCATTCACTCGACT
>245629 NS=89 contig=overlapped:28
ATGTGTAGTCTATTTCTTGATCATGTCTATAATGGGACTTATTTTGGACCACCAGATCCAGAATAATAACATGGAGACTTCTTATTAGTACAAAAGCTTGACCTTAGCTTAGGCTCATTCCCAGCTAGCTCTTATAACTTAAATTGACCTTAAATAACCTTAAATTAACTGTGTATACTAATCTGTGTTCTGCCACTTGACTTGTTACCGCTCAGTCTCTTCGTCCCAGCACCTGCTTCTTCCTCCCCATCTGACT
>245630 NS=118 contig=overlapped:5
CAGTGATGTATCACACAGCTCTGTATGATTGTAACACCAGTAACATCCATAAATCACTAGCTTTTATTGTGCTTACATGTGTCATCAAACCATCTCATGCAGAATGAAAAGATGTTTTGCTTTGTAGACCAGGCTGGTCTGGAACTCAAAGAAACCTGCCTCTGCCTCCAGAGGGTGGGTTAGAAGCTTGTACTACTACTCTTGGGCTGGATGACTATTTTAAGAGTTAACTGACCAAGTTACTTTAGTTGGGGGGTTTTGACATCTAAACACTTGACT
>245631 NS=93 contig=overlapped:15
GTATGTATATTTTATAAACTTTCTACTCTATAAGGTTTTTATACTACCTTTCAATTGGCCTTTAATTTTAGCTGCTTCTCCCTATATTTCCTTTTTGTCCTCTTCTTCCCTCCCTGCTTGATTCTATCCATAACTATTCTATTTTCCTTTCCGGGGAGCTCTATCTGGACCCTCCTCCCCAGAGTCCCTCACTCTATACCTAACCTCTGTGGTTCTATGCATTGCTGCTTGGTTATCATTGACTTAACAGCTAATATCCACACATGACT
>245632 NS=117 contig=overlapped:14
AAATGAATGATGCACAGGTGTAGTTAGACAGATGAGAGATGATGATAAGTAGATAGATAGATAGATAGATAGATAGATAGATAGATAGATGATAGTGTAGACAGATAGCTAGACAGATGATAGGTAGATGGATGGATATACAGACAGACAGATAGGATGGATGGACAGTTAGATGGACAATTTGTTAGCTAACAAATTGGAGGGTGATGGCTGCCATTTCTCTTTACTTGCCTGAACTTATGCTTGGTAATTAGTATTTTCTTCCCACACGACT
>245633 NS=74 contig=separate
TGGTGAATGATGCTGTAAAATAGAATGATTTATGGGTGTTACTATGACTTTTTGTATTATGTCTGAATACCCAAATACCCAGTGTTTTGAGCGACAAGTGAATTTCTCTGTAGTCCTTGATCAAAACTATATTTGGCCATNNNNNNNNNNCATAACACCTTTGCTTTACTCAGAATATAATGGTGGCATGAGGAGCTATGGAAAAAAAAAAGAAAGAAAGAGAGAAAAAAGAAAACAAAGCAAAACAAAAACATGACTTCTTTATTGTACCTGTAAACTCACAGCCACCTGACT
>245634 NS=86 contig=overlapped:9
TTGTGTTCTAAATAATGATGATAATGATAATAACTCCCCTCCCACACACACACTTTTTTAGGATGACACTTGGGTAACATCCAGTAAAGAAGGATTAGTACGTTCTTTGCCTTGCTTTGTAGAGGGCATTAGTAAATATCTAAAACACAAAAGATATATGCACAGTCTGGAAGATTAAAAGCAAATTGTAAGCCATTCTGATTCTTCAGAGGGAGTTAACAGCATCATGTTCCTTAATCTTCTGCAGAGGGTTTTTAGAGCAGTTTCATAAGACT
>245635 NS=83 contig=separate
GAATGGCTAAAATACTCCACCATACAACAAGGACATTTTCTCAACTATGTTCATAGAAGTTTTATTCATAATATCCAGAATCTGGAAACAACATAGATGTCCTTCAACTGAAGAATGGAAACAGAAATTGTGGTACATTTNNNNNNNNNNCTACTCAGCTAATTTAATACCATTAATCTGTTTATCTCCTTGAACCCCAGTTTAATATCATTCCTCTTCCCTTCCTCCTTTAGCCGTTTTGTATTTTTCCTGGTTCTACTTGATCCTTTTCATCAAAACATAGTTCATAAGACT
>245636 NS=112 contig=overlapped:60
CAATGCCCAGGATAAGATGGCGTAGGGTAGAAGGGAAAGGCAAAGGGTTTGATAGGGGATGGCCAGTGCTGTTGGGAGACACAGAACCAAGGCTAGAACAGGCCTGGCCCTTCTTCTGAGACTGCTAAGGAATTCTCCTCCTTCAGGTCAGAAGGGTCAGGGAGGACCATGCAGAGTCAGGGAGCACCATGCATGCATGGTCTACTCCATCTTCCCACAGGACT
>245637 NS=81 contig=separate
AGATGCCCCAGCAAGCTAGCCCGATGCTGCAGACCCTCTTCTGTTGGGCTTTACACTCTCCCATGGGAGGTGGCCAACATCCCCTTCCCTGGACCCTGGATGGCCACAGGACTACTGTGAACTCCTGGTGATGTGTGGCTAAGNNNNNNNNNTCCTCAAAATCAGCATGGCCCTGACTGGTCTCTCAGGATGCTCTCCTTTGCTTGCTATGGGCTACCATATTGTGAGGAAGCCAGAAACCCAGAAGAAACACCAGGGGAACCCAGCCCAGCCAAGGACCCACCAGACACTCGACT
>245638 NS=88 contig=separate
ACATGCAAGCATGCACCCTTGTCTGTGGGCGAGGACAACTCAGTGTGCACTAACAGCATTCCAGCTGTGAACATCTGTTCTTCCCGTGTTCCCTGGGTGAACAGGTGAGCGAGCTTACCTCCAGTGTGCACTCTGCCGCGGAGGACGCACCTTCCAGAGCCCAGGACTAAAGCTTTGCTCTGCAGAATGTCTGCATGGCAGACATGCATGCACAGGCGGGGGAAAGCTGTAAGAGCGCCTGGATTGTGTGGTACACCTTCACGTGTGTACGTGTTTGTGTGTGCACATGCGACT
>245639 NS=116 contig=separate
TCATGTGGAGGCCAGAGGTCTGCTTTGGTCCTTGGGAGCCATTTGTACTTTATTCTTTTCTCTAGTTTGAGACAGTGCCTCACTGAGAATTAGGGCTCTCCAATTAGGTTAGGCTGGCTGGAAAGCAAGCCCCAGATCTGCCTATCCCTTGGGATTGTAAGCACTTACCTCTGTGCCTCCTTAGCCAATGGTGCTGGGATCCACATAAAGTCTGGCAAACACCTCACCAAGTGGGCCATCCCCCAGCCACAACATGAATTGTTTCACGATTCATGCTTCCCAAGACACAGGACT
>245640 NS=124 contig=separate
ACATGACTGTTCCTAGGTATGGTGGAGGAGAAGATTTATTGTAGATAAAAAGGCGAGCATAGCCAGAGGCAGAGACATATGGGAGAATCCAGAGTGAACATGACTCTGAGCCGGGCCATGCAAGGAGGAGAGGGAAAAGCNNNNNNNNNNAGAGTAAGTAAAAAGAGCAAACCAAAATGGCTGGGTGAGGAAGGGCAGCTGGGGGTAGGGCCGCAGAGCCCCTGGGCTGGAGAATTTTAGGATAGGAGGTGAAGTTTGCAAGCTATACCGGGTGACAGGTAAGGACATAGGACT
>245641 NS=65 contig=separate
GGATGTTTACGGCTGACAGTACTAAGTCATCAAACAGTGCAACAGTACATCCCCCCTCGTGGGTAAAAAGTCAAGCATACAGCCACGGGTCTTTGTGCACAAATGTTTCTGACTCATAAGTGAAAGGCAGAAAACTTACTNNNNNNNNNNGTCACTACCAGGTTAGAGTTTAGAGTCTGGTCTTCGCAGGTCAACCCTTACTCTGAAAGTCTTCCTTTAGCTAAACTTGAATATTTTAGTGTTATTTTTTGCCTATGAGTAGTTTTCCTCATGCATGTCTGTCACCATGGGACT
>245642 NS=103 contig=overlapped:121
ACATGTGGTTTAGTGAGTTCTACTGCGCACAGGTCCATGATCAGCACCATTGCCGTTTGGGGCCGTACAACTCTTCCTCTCTGGAAGGTCCTCCTGTGCTTTATACGACATGGGACAGTATCCTTGGTTTCTGTCTACTAGGTGAGAGCAACCCCATTGGACT
>245643 NS=35 contig=separate
GCATGACCTCTGCCATACAGCTTTCTCAGAGTGAAGAGGGGGCTATTACGAGGACATAGACACAGGAAAGGGCAAAGAGGGCTTAAGGCGCAATAGAACTTGCAGCCTCAAGGACACTTGGTCAGAGCTGAGCCACTGGGGGCCGCTTTTGAGGAGAGAGCATACAGTTGCCCATGGCTGAGATGTTTGCTGTGATCCCTAATAGATTTGTGTGATGTCTGGGCCCTTAGGAGTTTGTCAGAAGGTGAGTTATCCCTGGGACTCTGGGAACAACCAGCCACATGCCACACGACT
>245644 NS=112 contig=overlapped:31
ACATGGCTGCCCACACATGAGCTGAACAAGGACACCAGTGAGCATGCCAACTGCAGAGAAAAGCTCACAAGGCCCCAACCCTAAACAAGAACTGCAGGTAACTGAGAAGAGTGGGGAGCAGAGAAGTGGTCCTCCCCAGGGGGAGCACACCAACTGGCTATCCAGACAGTCAGACCTGAAATCAGACTCACACGTAACATCATATGGACTCAACATGTTAGAAATACTTCTGTATCTACATATGCACATGACT
>245645 NS=113 contig=separate
GTATGTATATCAGTGTGTGTGTTTGTGTGTGTGCGCCATTGCACATAAGATTAGTAGACAATTTGTAGTAGTCCTTTTCCACCATGAGGGTTCTAGGTGTTAAACTCAGAAAATGAGGCATGGTCACAAGCATCTCTATCNNNNNNNNNNTCTACTGGGTCATCTCACTGGCCCTAGATGTTAGTATTTAAATAGACATTCTTTCAGTTTAGAAATAAGAAAATACCATGCATATAACAGATATAATGAGCAAATTTCAAGTAATACATTTTTTACCTAACCTGTCATACGACT
>245646 NS=44 contig=separate
ACATGGTTTCTCGACAGATCTCCCAAGACCATTACCAGCTAGCTACTCCTATCCCAGACTTAATGGGACCTCATCTTGATTTCTTCAATGACCTAGTCTCAACAGAAAAGGACATTTACTACCAAGAAATACTGGCTTCTNNNNNNNNNNAGATTCTTCCAATGTTGTTTACTGTCTCTTTATTCAATAGGCAAGTAGGGCAAAGTGCCACCAAGGAACAGAAGTCAACAGCACCTAGCATCAGAGATGATACTTCAGCAGCACTAAGAAAGGCCTGCTGCATGACACCCGACT
>245647 NS=13 contig=separate
TCATGACTACATCTAGCTCCCAGGAGCAATATGTATGTTTCTCACAACACTGGACTGGTTTGAATCTATTTCTGGGGTTACCTTGGTCTAGCCTCCTCCAGATTAAAAACATCTCTTCCACTACTAGAAGTGGTTCCAACNNNNNNNNNNTGACTGCCACTTGGCAGGTTCCCTCAACTCCCTTTGTTTAGACAGAGGAACCCCCAAGGTGGGGCTTCTGGGCTAGGATTTCAACTAGAAGGAAGCTTTTGCTCTATGACCAACTTAGAGTGATTCTGCAAGACCCACCAGACT
>245648 NS=12 contig=separate
ACATGATGGCTCACAAATGTCCATAACTTTAGTTCCAGGGGATCCAACACCCTTCTGCTTCTATAGGCACCAGCTATGCATGTGGTACACAGACATACATGCAAGCAAAATACCCATGTACATAAAATAATAATAAAATANNNNNNNNNNAACAGTTAAGAACACTTACTTATCTTCCAGAGGACCAGAGTTCAATTCCCAGCACCCATGACAGGTTGCTTACCAGGCTACTTGTAACTCACAACTCCAGGGAATTCAGCTTCTTTTGGCTTCTGTGGGCACCCACACTGGACT
>245649 NS=5 contig=separate
TTATGATTTCACTGCAGAGATATCCGTACTGAAAAGTAACCATAACTGGGTTTCAGGTTTCTTAAAAAAAACAAAAAACCTAAAACCCTGAGAGGTTGTTGTTGTTTGCTTGTCTGTTAGTTTGGTTTTTTTTTTTGTTTNNNNNNNNNNTTTTGTTTTTTTTTTCAAGACAGGGTTTCTCTGTGTAGCCCTGGCTATCCTGGATTCACTTTGTAAACCAGGCTGTCCTCAAACTCACAGAGATCTGCCTGCCTCTGCCTCCCAAGTGCTGGGATTAAAGGCATGCACCAGAC
>245650 NS=80 contig=separate
CTATGTAGTAGGCTGCAAACAAGAGGAGGCTGAACGGGACACAGAGCATGTCAATTTGTGATGGGAACCCCAGCAGAGGTGAGCCTGACACTGAAGATGGGGCCTTCTATGCTGGCAGAAGGTGTGGGTAGGTCCAGGGCNNNNNNNNNNTAGAGGGAGGCAGTGTACAGAGTTCACCAGGACATACAAAGCAGCAAGACTCCCATCAATGACTCAGCCCCAGAAAGAGTGCCTCAGAGCCATGGGCTCTTGTCCAGTCATAAATGGTACCAAGTGTGAGATGTCCATTTGACT
>245651 NS=117 contig=overlapped:12
ATGTGGGTGCCCATGTATAATGGTGAATATGCATATTTGCATCTGGAGGTCAGAAATTGACACCACATGTCTTCCTGAATCACTCTCCACTTAGTGCTTCCAGGAGTATCTGTCACTGAACCTTGAGATCTTTGATTTGGTAACTTTGTTGAGCCAGCTTGTCCCTGGAAGTCTTGTTTTGACTCTTTGAGTGCTGGGATGACAGGTGAACCCCCATGCCCACCTGGCTTTATTTGGATGCTAGCAATCAGAGCTATGGACCTCATGCGACT
>245652 NS=89 contig=overlapped:65
AGATGGCCTCATTCTGCCATGATAGCCACATCAGGCTTCAGAAAAGCCTCAGTCTGTGAAATCCCAAACCAGCCTCTCAATCCCAGAAGATGCCACGGGGTGAGACAAACAGCCGTTTGTTAGCCCAGTGGTTTGGAAACATCTTGGCATATAGGGCCCCAAGAGGAGGTCTAGCAGGGAGAGGGGAGGGAAGAAAGGGAGACTGTGAGGCATTGGACT
>245653 NS=20 contig=overlapped:47
CTATGCTCTTCCTTTAGTTGCCCAGTGCTTTGTAGGCCTGGGTCCACTTTTACTGCTTCCAAGACCCTTCAAACCTTTGAGGGACAGATGTGGGATCTCCAGGACTCTAAGCACCAGGGAGAATCAGCATTAGAGGGCAGCCCTGTGTCTCATGCCCGGGGCGCCTCTCCTCTCCCCTCTGTGCCACTCCCAGCAGACGAATGCCCACAGAAATCTAGACTAAGAGGTCACAGGACT
>245654 NS=69 contig=overlapped:70
GCGTGAGGACCTGGGTTTGGATGCCCAGCACCCAATTTCAAAGCTGGGTAGGGGACTGTGCAACTCCAGGGCTGAGGGGCACGGCAGAGCAAAGTAGGCCAGTCTTTGTCTCTTATTCCATGCTCGTTTCCCTCTGGGACAAATAAATCTCCTTTGTGCTGAGAATTTAGTCTTGGGCTGTCTTCAGTTGATACCAGGCCCTACACATGCGACT
>245655 NS=35 contig=separate
TGGTGTGTGACTGTAATACTAGAACTCAAGAGGCAGAAGGAAGCAAGAGGAACAGAGTTCAAGGTCATCCTCAGCTCCAGCCTGAGCTACATGAAACCCCCCTCTAAAAATTGGGGGGTGGTTTTGGAAAAATATTTATGNNNNNNNNNNAAGGAACTGGTGAGATGGCTCAGTGTGTAAAGGCACTTGCCGCAAAGAATAGCATGATGACCTGAGTTTCATCCCTGAGATCTACATGATGAAAGCAAAAATCTAAGTCCTGCAAGTTGACCTTTGACCTCCATACACGAGACT
>245656 NS=24 contig=separate
AAATGAAAAAGAAAAAGGAGCAGAGGTAGATATAATTATAGATAAGACAGACTCTACGTCAAAAGACTGTCACAAGAAACAAAGGCAGCAATTACATAAGGAGAAAGAGATTAATTCATAAAGTAGGTAACATGGGATGANNNNNNNTAGAAAACAAACAGTAACTGATCCGAAGGAAGCAACAAACCACAATATAATAATAGGAATTCCAATCGCTATTTTCAGCAGTGAATGCATTTGCTGACTAAAAGTACAACATCGAAATATTGGGCTTGGACGCTATTTCATTCGACT
>245657 NS=23 contig=overlapped:62
CTATGCATTAGTTTAGGTTGCAAAAGCTAATTACAACGGGAACCCAAGGAAACTTAGGTTAGTTGTTACATTGTTCTCTTAAGGGAAGTTTAAAAAATGGTCTGGACATACAGTAAAATAACAGTCATAAGCTTTAAATTACTTATGGGTATATTGATGTTGGTTGTGAGGTCTAGCAAAAGATCCAGTATGTTAGGACATAAGAGATATCTTCATAAGACT
>245658 NS=57 contig=separate
GGATGGGATGGATACAAGCTCTTAGCAACTGATCTAGCACCATGCCTGCCTACCTGTCGCCACGTCCCCGCCATGATGGCCATACCTTCTGGAACTGTGAGCCCCAAATTAAATGCTTTGTTTTATAAGTTTCCTTGGTCACGATGTCTCTCACAGCAGTTGAAAAGTAAATGAGACAGAGCAAACACTGCTCTTGCAGAGAACCTGAGCTTGACTCCCGGCACCCACTTTGGGCACAACCACCTCTAATTCCAGATCCCTCATGTCTGCCCTCTGAGGGCTCAGCACTCGACT
>245659 NS=13 contig=separate
GTGTGGAACAGCACTAGCTGTCAAATAGTTTATTGAACCTCTTTTCTCCTTTTACAATTACAGATTTTCTCTGTTTCAGCCAAACCAGTCCCAGGAACTGTCTGGTTTCTTAAGGAGTCTGGTAATTGGAATTCTGCTTCNNNNNNNNNNAGACTTTCTTTGGTGGTCTCTGCAATCAGGTGTTCTGAGCCTGAGAATTAGAAAGCAAGCTCCCTGTAACCTTTGGAACCAGACAACAAACTTTGTGTAACCTTGAAATAAATTTCTGGATGCCCTGCCAGGTGGCACAGGACT
>245660 NS=53 contig=overlapped:65
ACATGGTGTACATTCACATAGGCAAATGCACATACACACAATAAGGGGAAAGTATGAACTGATAGAAAGAGTGATGGGTTAAATAGTTAAGCTGATGGGTTAAATAGTTAAGCTGGATTTCTGAGGGTCACTAACAATCTTAGAGTTATCTGGTCCCTTGGTCATTGTCACTAGCTCTAAGGCTAGGGAACTACATCGACTGTGTGAGTACATACGACT
>245661 NS=98 contig=overlapped:6
CTGTGGCCAAGTAACAGCTCATTCATACTAGAAAAAGTACCCCTGTCACTCCCTGTCCACGTGACAAACTACCTTCTCCTTCTCTGGGATTCTTCTTCACTCAGGCTGGAAATATGAAGTAAAACATGGCATTTTCCTCTTTCTTTCCCACTTGCAGAAACTCCTGTTTTTGATCTTAAAAACAAACAAGCTTTGTCGCATATGTGTATGACGCGGCGTGTGTGGTGCACGAGCCTGTGTGAGACAGTACAGGTGTGTGCCTGCCGAAGCACGAGACT
>245662 NS=29 contig=separate
ATGTGAATACTGCTTAACATGAATATTGGTTAAATATTTTCATTTGTAAACTAGAATTACATAGCAGTATGTATTTGAAACAAAAGGGAAGAAGATAGGCATTCATTGCAATTTCCAAATAAAGCCAAAAATGTGAAATANNNNNNNNNNATGCCAATACATAAATCTTGGAACACCATTCCAAGTGTATTGTAGGATGTGCTAGACTTGTAAGTCCAGTGGTTTTGAATTCCAACACAAAGGTCTGTACAGTAAAGTTGGGACCACTCCATTAATGAAGAATGCCATGAGACT
>245663 NS=109 contig=overlapped:40
ATATGTGTCTATATGTGTGTGTTTGGGAGTGTGTGTGCATAACACACGTGTCTTTGAGTATGTGCAGGTGTATGTGTGTGTGTATGTACTGAGAAAATTTATGTTCTCTCTCAGGCCTGGGAGGGTAGGATGTTAGATGGTGCCAGCTTTAGCCTGGCAGTTGGGGCGGCTGTCTCTATCACATCTTCTCCTGTGTGCCTCTGGGGATTTGTATAGCTGGCTCTGTTGTCTCATCCATCTGACT
>245664 NS=79 contig=overlapped:8
ACATGGTGGTTCACAATCACCTGTAACTCCAGGGCCCGAAGATTCTGTACCCACCTCTTGCCTTTGTAGGCTCCTGCTCGTACATAGTACACATGAACTCACACAGGAACACACACACAATTACGAAATATAAGTCTTAAAAACACAGGCACATACAACCAAATAAGTTATGATGCTATCTTAAAATAGTCTTCTAAAAACCAACTGGGATGGCAGGGGAAATCAAGAACCTGATAAAAAACATTTAGAAAATAATAACAAAAATGCACATCCGACT
>245665 NS=48 contig=separate
ACATGTGAAAGGCAGAAGTGACCACTGGTTCTCTTTTTTTCTATCACTTGGTACCTCATGCTTTTAGACAAATCTCTTGTTGAACCTGTAACTCAAAAATAGCCTGGAGTGACTGGCCAGTAAGAGCTGAGATTTTTCCTGNNNNNNNNNNACATGGCTACTGGGAATTGAAAGGCGGGTCTATATGCTTGCACAATTAGCACTTTACTCATTGCCCACTCTTAAGATGTTGTGCTTACCTACAGGAATACAAGGACAGCTGACCTTGATAGACCATGAGATTCAACACACGACT
>245666 NS=70 contig=overlapped:68
TGATGACAAATGGAAAACAAAGCCTTCTTTAAATATTGCCAGTGACTGGGTAAATAAAGGTCCCTCCAGGTAGACAGAGGTTCCCATGTACAAGCCTCATCAATCCAAACCTTTCAATGTATACCTACAGGATTTTCTCTATACTCAACTTTATCTTTTGCCTATATATGTGTTTCAGTGTCCTGCCAGACAAATGTTTCCTATAGCCACAAGACT
>245667 NS=67 contig=separate
CTGTGGTCTTTAACTGGAGTGGTGATTATTTAATCTTTAACATTTATTTCCTATCTTTAGGTGTAGAGGTTATTGCAAAAGGAACCTCCTGCCACTCCTGGGAACAGGGTGACCAGTTGCAGATCAAAGGTGTTCACAAAACAGAGGTGCACAGGGAAAGGGGTTTGCAGCCAAGCCTGAAGACCTGAGTTCAATACGCAGAACCCACATGGAGAAGAGAGAACCACCTCCTATAAGCTGACCTCTGACCTCCACACGAGGCATGTGTGTACTCCCACAGACATACATACGACT
>245668 NS=119 contig=overlapped:19
TGATGGCTCAGCAGTTACAGGTGACTGCTGCTGAGCCTGGAGATGTGAGTTCAGTCCCTGAGACCCATGTGGTAGAGGGAGAGCACCAGCTCCTGCGGTGGTCCTCTGAGGGGCAGTGTACGGGTGCACACAACACATGCGCACACAGTAAATGAAATGTAATAAAATAGTAAAGCACTGCACGTAAGAATAGAAGTACATAACACAACGCACACAAACTATAATAATAAAATCTTTAGATGTTTGTTTACATGTGCACAGGACT
>245669 NS=55 contig=separate
CAGTGCTTTGGGGTCTTGGTAGCCTAGACCCCTGGGAGTGTCCAGAGACAGAGGTGCTCAGCAGCTCACTTACTCATGACACGCGGCCACTGAGGATATCACCTCTCTGGGTTGTCTGTGGCGCCTCCTTGTCTTGCTAGNNNNNNNNNNCACCTGGGCAGACAGCGCGTCATCACTCAGCAGGTGTGCCATGGCCCTGCGTTGTTCTTGACCAATATGTCAACTATCCATGGTATTCGGTGCCGGTGCTCACAGTTTTGTATTGTGGCTGATGTCCTCCGTATCCACAGGACT
>245670 NS=117 contig=overlapped:17
GGGTGGATTTGAAAGATTAGTGAGAAGCAAATTTAAGCGTGGTGATCAAGTCTATTAGTTATTTTTCCCAATAGCCTGACATACCTAACATTAAGAAAGGAAGGCCTGTGCTCTTTAATTACCTCCCCGTGAGGGGGAAGCAGCATTACCAAGCCACAGAAGAAGACAATACAGCCAATCCTGATGAGACCTAATTGACTAGGATCAGAAGGAAGGGAAAGAAGACCTCCCCTATCAGTGGATTTGGGGAGGGGCATGCATACGACT
>245671 NS=80 contig=separate
CCATGCTCTGGGAGGCAAGGCTGCCCTGGGAGCCAGCCCAGCCCTCTGGCTGGCTCTCTCTTCAGCTCAAGTGCAAAGTCTGCCACGTAAGCTGTGAGCCAACCCTACAAAGAGGAACTGAGACAGCTGGTCTAAGCTGCATTGCCGCGGGAGGAAACTCAAAGGAACAGTCACACCTGCCTCCCGAGATGCCTGCAGGTCTACTGACTGGGGAAGCCTGACCCTGGCAAAGACTGAAGAGGTGACTGCAAGCCACAGAACACAGGGGAGGGGTGAGGCGGTGAACACAGGACT
>245672 NS=28 contig=separate
CAGTGTTCCATGTTTGAAGAAAAAAATAGCAGAATTAGTGGTGTTAGTAATAGGATGATGATGATAACAATAAGAGGAATAAGAAGAAGGATAAGAAAAGGAGAAGAGAAAGAAAGAGAAAAAATAAAGAGAGGCAGAGANNNNNNNNNNTCACTGAAAAGGGAGAAGCCCCTAGACACTAACTGGAACACTGTATGACTAGAATTATAGTGCAGTTGAACTGACCCTTACATCTGAGCATCACAGGAGTAGTAAGATGATTTGTGAGGTATAACAGGGAGTCAGCATTTGACT
>245673 NS=105 contig=separate
TCATGAGTGAAAAGTGTTTTTAATATTATCTGATTCTTTCCTACACAGACAAAACTTTCTGTCTATAATCAAAGATAGAGATAAAAATCACAACTTTGCTCCATGTACTTTGTTATGGATTCAGTCCATAAATTTTCCAGNNNNNNNNNNCAGAATACCATACTTTAGGAATAAAAATGTTCTTGTGTGATAACTAGTTACTTTTCACTGTGATAAAATCCCTGACAAGAAGAAAGGTAAGAGAGGCAAGTTTTGTTCTGGTTCATGGTCTGAGTGGATACAGTCCATCAGACT
>245674 NS=41 contig=separate
AGGTGCGGAAATTGAATTTGGGTTCTCTGGAAGAGCAGCCAGTGAGTGCTCTTAACCACTGAGACATCTCTCCAGCCCCCTTCCATCTTGCTTCTAACACTGACGCTAGAAGCCCTGAACCACGCAGTAAGGAAGAATTTNNNNNNNNNNGTCACTCCTGACTGAAGTGACATAGTGCTTCTCTGTGGCTGTAGGACAGTGTTTATCCCTTTTTAAAGACCTTTTGTGTGGCATGCTCAGATTAAAGGCGTAAATAGTTGAGGCTGTCCACCGTTCCGGCCACAGCACCTGACT
>245675 NS=91 contig=separate
CGGTGCACCTGTTAACCCCTGTCACTCAGGAAGGTGTGTCCTTCCTGTCCTTCCTCCATGCAGATATGTGTGACCTTGTGCTCTGCTTTCCTACCTGCTTTGTCGGTGACTGATGGCAGAAGCCCAGCGGTGAATCGCAGAGTATAGAGCTGTAGCTAGTAAATAAGACCAGTGATGGGCTAGGAGATGGCCCAGTTAAGGTTGTTTACAAGCATGTGGACCCTAGCCATCATGTCGGGGGGTGAGAGGGGGCTAGATGGTAGCCATGTGACCCGTGACCCCAGCACTGGACT
>245676 NS=35 contig=separate
CAGTGCTCTTTCATATGTCTGACAGTTTGGAAAGGCCACACTGTACTTATGTCCTCAGTCCTAAGTCAGAAGACCCTGGTGGTGAAGCTTCTGTTTGCTCAAGCCTCACAGGGTCTGTGTTTAGGATCTAAGGGCATCTGNNNNNNNNNNAAGAAACTAGCACTTTAGGTACACCTCACTGAGGATCCTACAGAAGATAGGGGCCCAGGTGTTGGAGTGAGGAGTGACTGTTGGGAAGGGTCTGGACAGAGGCCTGGAGCCCTGGCTCTCCTCACAGGAACACAGCATGAGACT
>245677 NS=99 contig=overlapped:24
TAGTGGGACCACAGTAGCTTGTCTTCCTTTTTGTTTCAGTGAGGTGAGCAGGCCCCTTTATTACACACTCCCTAACATGTTGGATACGCTTAGGCAGTGGTCTGGAACCTGTACAGATGTGAGCCAAATTCAACTGTCCTCATTTAAGTTAATTTCGTTGAAATATTTTGAAATTGCAATTTGTAGCTGATTCATGTACTGGTGCAGCAGTGCTATTTATTATACTGTAAACTTGTGATGAAGATTTGTAACATTAGACT
>245678 NS=74 contig=overlapped:81
AGATGGGGGCAGGGGACATTGTTAAATCAGCAAAGCCTCTCCTATCCTGACTGAAAGGACACAATGCTTCGCCAAGGCAGGATGAAAGTCTTCATCAGCTAACATTAATACGAGGTGTTTACCAACCACTCTCTGGTACACATTTCTCTGTCTCCTAGTATGGTATTCTTTTTCAGCTGTCTGGTTTTCAGTCTCACGCGACT
>245679 NS=31 contig=separate
TTATGAGATATCCAAGGTTCAGAAACAAATAAATGAAAGGTTTGAAAGGAGTATGAACAGAAACTGTGACAATAAAAATTCAACATTAATATATCAACTTAAAACATATACCACCCATACACTTGGGGTAAGGCCAGAGGNNNNNNNNNNGGAAAAAGCCAACAGCCTACTCCCCCTGTGACAGGCCCCCTCGAAAGACAAATGGAATTCCAAGAGCGCTGCAGACACCCAGACTGAGATGCTCTCTGAGCCCTGGTTAACATAACAACTTTCTTCCCTCAGTGCACCCACATGAC
>245680 NS=31 contig=separate
AAATGCACCAGGGCATCTCATGAAAATATAACACGACCAAGCAAACAGCCTGAAAACCCTTAAGGCAAAATAAACACATATAACTTGTAAGTTGATTATTTCATACATTTTGTACCATTGACATAAATCTCTCTCCTCTCNNNNNNNNNNGTTTCTCTTTCTTTCTCTCGTTGTCTCTCTGTGTGTGTGTCTCTCTGTCTCTCTCCTTACTCTGTCTTCTGCTTGTGGATTATATGTAAGCTTTCAGTTACTACTGCAGAGACATGCCTGCCTGCAAGTCTGCTCCACCAGACT
>245681 NS=101 contig=separate
CAATGTCTGCCTGAAGCCAGACATTGGGAAAGACTTCACTGACTACAGAGGAGTGCATTTTATTGTACGCAAGGCAAACCTCAATGCATTTTGTGTGAATGTTTTGTTTCATTTTGTTTTAAAGATTTTTTTAAAAGCTANNNNNNNNNNGGTGTACACTGTGGAGCTCAGAGGCCAATGTGTCAGTCTGCTTTTTCCTTACTTCCCATCCCATGGATCCTGGGGACTGGATTCAGGTTGTCAGGCCAAGTGGCAAATGCCTTTACCCATTAGCCCATCCAGTTCCATTTGACT
>245682 NS=33 contig=overlapped:7
CTATGAGTGCCAGTTGTAATGCTCTATGAATTATGTTTGTGCTTATCTCATTTTCTTTATTTTGTTGTATATTCCCCACCACCAACTCTGAGGAGAGTCACAAATCAACACAGAGTGAAAAATTGCTTATGTAGCCCTGGCTTGGTGTGAATTCACTGTAGACCAGGCTGCCTGAAACTAACAGATATGCACCTATCTCTGCCTCCCAGGAGCTGGGATGAAAAGCATGCACTACCACAGCAAGCTAACAGAGCTGACTTCACTGTAACACAAGACT
>245683 NS=55 contig=separate
CCATGATAAAATACTAACCTCGCTATAAAGACCCATATTATCAAAAAGGCCAGACAGCCACAGTCACACAACATTGTATTTTTTGGTGGAGCAAATGCATACCAAAGATAAAGAGTCCCCAAGGTGATCATGAACCCTGANNNNNNNNNNCTTCCAGTTATTTCCAGTTTTTGCTTCCACTACAAATATTCTAACCAAGGCCGTTTTGCACAGAAGCGTCACATGTTGAAATTCCTTCTCAGGTAAGTCTTCTGGAAGAATTAATAAGATAAGAATCCCGGAAGGCACAGGACT
>245684 NS=101 contig=separate
ATATGGAGTTTTCCTTGCACTCTTACATGAGTTTCCAGGATGGAACTCAGGTCACTGGCCTGGCATGGCAAGTGCCTTTCCCCACGAAGCCAGCTTCCCAGCCTGGACTTCTTAGTCCTCAGGCTGCCTTCCTGTGTGCTNNNNNNNNNNCCAAGTCTTGCTCTCAACTTAAATTTAGTGGATTTTAAACTCCTTAGATGATTTTCTCTGAGCCTTAGGCCAGTTTATCTTACTTGGCCTGGTGTTCAGTCTCCAAGAACAGTCTAACCAAAGTGAGCAACTCAGCACGCGACT
>245685 NS=28 contig=separate
ATGTGAGCCGGATGCCCAATGTTCCCTGACCCTTCAATTTTTCCTCGTGGCTCACTTGAAGAGCATGGGCTGCTTTGAGATCAAAGAAAATGCTGCCACTATTTCAACCTTGGCTTGATCCCCAATCACACCTTTTCAAANNNNNNNNNNTGGTTTGTTTGCTCTCAGCCTCTCTTCACCTATTGACGCATGGCACAAAAGCCAGAATGCTCAAAGGAGGACACTGTGTGAGCGCGGCAATTTTCAGTTCACTTTCAAGCTTGAGTGTGGCAATGGCCATACTTACACAGGACT
>245686 NS=108 contig=overlapped:27
CTGTGCCCACTGCCCAGCTTCTGAGCCCACAGGCATCTGTGTAGCCATCTGCCCACTCTCCAGTTCCATCACCTGCTCTCCCGCAGTGCCCGCTGGCTTTGCATCACTAGGAAAGACTTGAACTAATCGCCTTGAAACACAGAAGGCTCATTCAGCTCCTGGTTTTGAAGGTCTCAGTTTGACTCACTTGGCTTTGCTGTCTTTGGCCTGTAGTGGCACATACTGTGTCATGTTAGTATGTGGCAGAGCATACGACT
>245687 NS=118 contig=separate
CTATGAAGGAAGACTGAAACATTCAAGTATGAGTGTGACAGCAGTATGACAGCATTACACACGAGTCAGACATGTTAAAAGCACATGAACAAATCAATCAGCTTATTGGTTGTATTTACAGACTGGGTCTCTCATAGTCCAGGGTGNNNNGCTTAGAACTCACATTCTTCTCACCTTCATTTTCCACGTACTAGGATTAGCAAGCCCCAGGCCCAGCTTACGCTAGCTCCTTTCTAAACTGAAATATTCCTGACTTAAAGGTCTAGTGAAAACATTTCAGACATACACAAGACT
>245688 NS=121 contig=separate
TAATGAAGCTGAGGTTGCTCAGATTGGCATTCACAGTGCATCCTCAAACAGACTTGCACTTCTGCTCTTCAGATCTCCTGGGTCTGTAAGAAGAATGCCCCTTGCTCATCAGCAGGCGCATTCTGTGGTGGGCTCAGAAGNNNNNNNNNNCTTCGTGGGAAACCTCGTCTGTGGTTCCTACCATTGACTTGGACCGCCCAGCCCTTCAGTCTTCACAGAGTGAATCAACAGCTACTTCTGCGGCCATGTCTTCTCATAGGACACACGAAGCTTGAGTTCATCACCCACTTGACT
>245689 NS=106 contig=separate
AAATGACTTGTTTGGCTAATCAGATTCGGTATTTATTTCAATTGGTTGTTTGACTTCTTAAAATACTTCTTTTAAAAAATATTCTATGCTGTGGGCCAGTGAGGTGGCTCAGCAAGTAAAGGCACTTGCCACAAGTCTGANNNNNNNNNNTCCCCAGAACCCATATGTGGAAAGAGAGAACTAGCTCCCATAGCTTGTTTGACCTCTACACATAGTACCTGAGCACTATGGCATGTACACATACCCTCTACTCACAAATACAATACTCAAGTGGATGTGGTAGTTCACGGGACT
>245690 NS=83 contig=separate
CAATGGACACAACTGCATTACAATCCATACAGTGGATCATTACTAAAGTTACCTCTCAAAGTTAGAGGATGGTCAGAGGTCAGAGTTGAGAACATGGGCTAAAGTCTCATGGGCATAAAAGTATGAATTCTTATATCAGGACATNNNNNNCCAAAATCAGGTTAGACAGTGTCCCAGTCCTAAATAGCAAAATTGGCCTTCCCTCCTAGACTCGAACCCTGAACCCTGCAATCTCTTCCAGACTGCCGCCCACTTGAAGTGGCCAGGCGGGGTTTCTGATAGAAACACTAGACT
>245691 NS=90 contig=separate
AAATGGCCTCAGCTCACTAATAAAGACATGCAGATTGACATGGCTGTATTGAAAAAGATAAAATTATTTGTTGTCTCCAATAAACACACCTGACTGGAAAAGTTACCCACAAGAGAAAATTAAAGGGCAGAAAACAATCTNNNNNNNNNNCATAGATGTTCTGATATCTGATCAAGTTGACTTAAGATCAAAATTAATCATCAGCATAAAAATATACAAGCATGAAATATTGGGTCTCCTAAATTTATGAACTAAAACGGCAGAGAGGAAAAACCAGCAAAGTGACACAGGACT
>245692 NS=43 contig=overlapped:19
TCATGCAATGCCACCACAGTACTGGTACCAAGTTCCTGACTGCACAGAGAAAGGAACTCTGTGACAACCTGCCAAGATGATATTATAGCATAATAAACACAAAAACTTAATTAGAAAGCAGTAGAGAAAAGATTAAATCAACATATGCACAAACCAGTTGTCCTTTTGTCCCCAAATTCCTAGGAAAGACAGGAAAAGAAAATCTTTAAAAAGAAATGAAATCATAGCAGTACTGAAAACCAAGGCAGAATACCATCATCTGACT
>245693 NS=79 contig=overlapped:20
AAATGACAGTGCCCACATCTGACTACAAACAGATCTTGGGGCACAGAAATCTGCATCTGAATACAAAGTGTACAAAAGCATCATCCAACATCACATTTCCACACAACTCCTTGAATATCCCTTAGTTTTAGCTGGCTCTCATTGTATGCCCTCCTTTATTCTCCTGACCCTTTCCTTTATTTTTATTGTAATAAAAGTCAGTATATCAGTACTTATGAGTTTATGCATAAACCCATGGCTTAGTTCCTGATTCTACCCATCTGACT
>245694 NS=81 contig=overlapped:24
AAATGTCGGGGAGAATTCTGTGCAGCAGGCGGAGTTACAGTCAGAGGAAGTGAATGCAAGACAATTCAAGAACACAGGAAGGAACCTGGAGAGAAATGGGGTCCACGGGGTAAAAGGTGGGTGTAGCAGCTTGTGTTGTACAAGCTGAGGAGGCAGAGGCGCTGTGGGGTTGGCTCAACAGCCAGGTGCTAGACACAGCCTCAAAAGAACAGGGGGAGATGCCATGACACCTGACATGGACCTCAGGCCTCCACACGACT
>245695 NS=3 contig=overlapped:35
AAATGTGTCGGTCACAGAAACCAAGACGTAGAAATAACCTGAGCTCACTGATGAGTGGCTAAAGAAATGGCTATAGGTGTTCATTATATTTTTATCTAATGAAAAAAATTTAAGAGTTAAAAAGGGGGAGGGGGCTGGAGAGACAGTTCAGCGGTTAAGAGCACTGGCTGCTCTTCCAGAGGCCCCTACCTGGCAGCTCACAACTGTCTGCAACGCCAAAAGCTGTCACCTCCCCACACATCCACATGAC
>245696 NS=4 contig=separate
CTGTGAGTTCAAAACTAGCTGGTCTACATAATACATTCTAGGCCAGGCAGGGCTACAAAGTGATATCTTGTCTCAAAAAATAAAAAAATAAGTATTTATAGTATTTTTAAAATCCTCGGTTAAATGAATCTTTTGGTTAANNNNNNNNNNAGAGCAAAAGCTAGTTGTGATGGTTCATGCCCATAATTCCGGGACTTGAGGTGGAGGCAAGAGGCTCAGGAGTTCAAGTCTGCATGAACCCATTTCAAACAAACAAACAAACAAATGGCAGAGGTGCTCAGAAGCATCTGACT
>245697 NS=25 contig=separate
ACATGGACTGTTTCCCAGAGAACAACCTCTCCTGATGAATCAACCACCCCACATGCTCAAAGCATGAGCAGCTCACTTCCAAGTACACCCCCCACAGAAACCACCTCAGCAGACACAGGGCACACAACTGCAATAGTTACGTNNNNNNNNCTCAGTGACATCTTCACCACAGACACTGTCAACTATGTCAGCACCCATGACATCTACTCAGGAATCGTCAACATTTTCTCAGAGCCAACACACTGAAAGCATGGAGACCAGCAGCAAACCTCCAACCACCAGCCCCACAGGACT
>245698 NS=105 contig=separate
CAGTGGTGAAATTACAATTCTGAAATAGCAATGGTCACTACAACAGGAGGAACTGAATTAAATGGTCACCATGTTAGAAAGGTTGAGAGCTCTTGTGGATCTTCATCAAAAGGCAGTATCTTAACGAAAATGAAACACTANNNNNNNNNNCTGCCCTGCTGTTTATGTTCTGGTGAGACCCCCATGCATCTATGGGACTTTGACTTTTCAACTTTATTATCATCAAGTGATTTTAGAAATATTACAAATAGTAATAGCACATGATTGAAAAACAAAGGAGAGGTCCATCTGACT
>245699 NS=44 contig=overlapped:120
CTATGATGCCTTCACCACGGCCCTCAGAATGGTGTGAGCAGCGCAGGACTCCCACTTGGACCTGGTGTCCTTCGAGAAGATGAAAATGTCGGCCAGTCTCTGGACTACACAGAGGCTCTTGTAACCAGCCCCAGCACCTGGGAAGACTATCTCCGCACACGACT
>245700 NS=112 contig=overlapped:12
AGGTGGGTGGCATTGTCCATGTCCTCAAATGTATGTGCATGTCTTCCCATCTCTCTGCCCCTTCTGCAGTCTATAGTGAGGCCATTTTTCACAGGATGATATGAGATTTAAGTGCCTGTGTTCTTTTCTATAAACACCATCCAAAATCTGAAATTAAAAAGCTAACATTTCACACTGGACTGAGATACCTAAGCTGCTTATTGTGTAAGATGTCTGAGTAATAGTAAAACCAGTTTCATTGTAAATATATAATGTATCTTGACCATATGACT
>245701 NS=116 contig=overlapped:14
ATATGTACATCAAACACTATTAGGATTATTGAAGAAAAAGTAAAGAAAAGAACACCTACTTTTTAGGAATGCCTTCTTTGCCTATTATTTCCTTCCTTAGGAGCCAAGGAGGTAACTCATTTCTCTCTGATATCTTATGGAAGTCTCAGAAAAGCAAAATGACCCACATAGGACAGACATCCAAGAAATGGGAGCTGACCAGGTTGTGGGTTGCTGAAGAAGACTGTAGTCTCTCTCTCTTTCTTTCTCTATGTATATATACATCTGACT
>245702 NS=36 contig=separate
GAGTGATTTATAAAATTACGACCCCAACTTTTTTTTCACTTTCCCAAGAATTTTATTCCTATAATGAATCCTTTCTCTTTCACTATCATCCTCAGTATGTATTAAATAATTTGTTTTAGCAAATAAGCCTTCTTCATTCCNNNNNNNNNNATCACTCTATCATCATGTTACTGCCTAGCCACCCTCACCACCATCAATAAGCTTTGTATACTCACCTTCTCTTTATCTATTGCCACGTTCTTTGCTCCTCGATAGAGATAGCCTTTGGGATTTGTCCTTAGCATTCACTGGACT
>245703 NS=4 contig=overlapped:60
ATGTGTGTGTGTGTGTTGTGTGTGTGTACTAGTTTCCATGAAATCCTTTCATCCACCTTGTGAGATATACAGAACTGACATGAGCTCCATTTTATCATTAAGTTTCCTGACAGGCTATCTGTCTGTAGTTGGCAGGTGATGGGTTAATCAGTACATAAAGAGACCAAACTAAGGTACAAGAAAAGCTGCAATACAGTACAATTTTCCTTCAACTCACCAGACT
>245704 NS=70 contig=separate
CAGTGAGCTAAAGGAGAAACAGATTGCTTTCAGTCCAATCTGTCCTAGTGGGAAACCCGCCAGAGCATCTCTGGAGAGCCTGGGCCTGAGCCCGCATTACTGTCAGGATGTGGCCTAGAGCCTAGTTTCCCTTCCTGGCCNNNNNNNNNNGACCCCACTGCTCCTTCCATGGGAGCTGCAGAGCGAGCTGCTCAGAAGGAAGTGACTGTTGATATTCTACCTACAGAAGTGGTTTAGCATGCCTGCTCTGCAAATTTACTCATAGCTGGAAAGCAGAACCAGGTTCATTGGACT
>245705 NS=119 contig=separate
CTGTGAAAACTGCTCACATGTCACTCCAGTCTCCTTCCTGGGAAACAGGGCTAACAAACAAGAGAGTCCTCAGTCATAGCTTTCTTTGCAGTCTGTATAGTGCTTGCTTCCATTTACCTAGATGAACAACTATATTTCAANNNNNNNNNNGCCCTCGGCCCTGCTGTTCATACACAGGCCCTAACCAAAAGCACCACGTAGCCTCAGCACGGGCCAGATCTGCTCCATGATCCTTCCTGGTGAGCAGAAACACAGCCAGCTTTTGGTAGGGACCCAGCATACCACCATTGGACT
>245706 NS=107 contig=separate
ATGTGCATCTGGCAGCCTGCCTGTTACACGTGTGCACCAGGGAGCGTGCAAGTTGCTGCGGGTGGGAGCAGGACTCGGTGCACGCCAGGCCAGGACTCCTGGCACTGCCCGCTGAGCTGCCCTCCCCACTCCCACCTCCTNNNNNNNNNNTCCTGAAGTGACTCCTCGGGAGGCCCCTGGCTACCGGGTGTGTAAAGTGTTCCTCTGGGGCTGTTTCTGGGGTTCTGGCACGCTGGGGCCTTTGCACTGAAGGAGAGAGCTGGGGTGCACCGGCCTCAGGGGCCTCATGTGACT
>245707 NS=12 contig=separate
GGATGTCCACTAGCTGAGGGTCTGGGGGCTGACATGCTACAGAGCTAAGGGTTTGCCTCTTTAACTTTGGATCGATTTTGACTCGAATTGTCTGAAGGATGCTGCACCACATTCATTTCTAACGGTGTGAACCCTTGAGGNNNNNNNNNNGTATTTTTACCCAGTCTCCTAAGTCCCAGGGCTTGGGGTTGAAGGAGGGCTGTCCCTCAGCTATGGACAGGAGGGCCTGCTCTTTCCCAGGATGTCTCTGACCAGCTCAGTGAGAGGTCTGTCGCTCTAGACTTCATTCGACT
>245708 NS=6 contig=separate
TCATGGGTTTTTTTGTTTGTTTGTTTGTTTGTTTGGGACAGTTTTTCTGTGTAGTCTTGGCTGTGCTGGATTCACTTTTTAGACCTGGCTGCCACAAACTCACAGAGATCTGCCTACCTCTGCCTCCCAGAGTCCTTAAANNNNNNNNNNTGTGTAGATTGTGAAATGCTGTTCTTTCTTTAGATTTTTTTTTTTTCTGTCAGTGGGCATGACTCTTGACCCTCTCACAGTCTCACCAGCAATCATTTCTAGTTGTTCTACTTTACCAACACTTCATCTTCTGGGACATTGGACT
>245709 NS=43 contig=separate
CCATGGAAGTCAGGGGATATGTTATGTTGAGGAAAAGGTTTTGCCTCTATTTCCAAGGTGATGGAATACTATGGGTTCCATCAAAATTGATAAAGATCTCATTTGAATAAGAGAAGCTTCCACATGAACGGCACAACTTANNNNNNNNNNTCAACAAAAAAGCTGTAAAAGGACAGATCTTCATCAGACTGGCAGACTGGAAAATCTTGATGCTGTAATGGGCATTTGCTCATGGACAGGTGATCAGGACTAAAGTAAACCTCTGAGACAACAGTTTCATCAAGCATTTGACT
>245710 NS=79 contig=overlapped:12
GGATGAGGCTAAATTGGCCTTCTTATTTCCACAGCAAACCCCCTCGGCACCCTAGGATTGAAAACTGGCAGTCAATGCTCCATCAAGCTGTTCATTTCCAGGGATTTCTGATCCTCAAGCTGGAGGAGACAATCTGGACACAGAACAATTGGCTTTGAGTTTTGCAGCCACTGCACCCTAATACACTGAATGATATTAATAAACAATTGTTTCTTTCATATCTCAAAGTGTTCCTAAACCGCTCTTGCCACACGACTCTCTCCCACAAGAC
>245711 NS=86 contig=separate
AAATGCTTTCACACTGCATTAGACCCCTGTATCTGGAGAGGAAGCTCTCAGGCCTCACGTTCCAGATGACTGTAATTTTAACACTGGGGGTTAACAGGAATTGTTTCTAGTGCAACAACACATGACATAGAAGGGGATAANNNNNNNNNNTAGGAGAAAGGGAGTGTGGGAGGGCCAGCAATGGAAGTCCAGCCTCCCCCTTTGCAGCTTGCTTTTTCTGCTGGTTTCCACCCCTCCCTCAAGGTGGGCAGCAGCCTCAGCTGTTTTATTGCCCAAGTGAGTGAGCACAGGACT
>245712 NS=87 contig=separate
TTGTGTGGGTATTCAACCACAGCTTTAAATATCATCATAAAAAAATACGTTTATCCATCTGTGGCTCTGCTTCACATAAGAAAATGTGCATGGACATAAACTTATGAGAAAGAAACAAAAGTTTTCTTTTGTCCAGGGATNNNNNNNNNNTTTTTTGTTTTGAGTCAGTGGTGGTATAGCAGTATGGCACAGAAGGATAGGGTAGAGGAAACCTTCTCTCCTTAGGGCAGCTAAGAAACAAAAGAGATAAAGAGGAGATTGTAGGGTTTAAAATAATATTCCCTTCATAGGACT
>245713 NS=64 contig=overlapped:112
CCATGGCAACAAGAGCCTAAGGTGGCTTGCTCACATCTTGGTCGATCACTAAGGGGACAAGAAGCCGGGACTAGATTTTAACCCTCAAGGTAACCTCCTTCTTCTGGCTAGGCCCCACCCTCATAAGACTTCCCAAAGTGATGCCAACCATCTGGAGAGCAAGCATTAGACT
>245714 NS=13 contig=separate
TCATGGGCAGGGTGCTTTGTACACTTGGAGAAACTGATGACCATTTGTCTTAAACTTTCAGTTACTGTGGCTGATTTTGGTTATCTACTGATTTTGTTTTTTACTGTGCTACTGAGCATAAAGAAAGCCACACACCCTTANNNNNNNNNNGCAGGCAACACCTAGGATTGTTATTAGGAAGAAAATTAGAAATCACACAAGCCTGCACTGATGGGAATGAGGGCTTAGACGGGAAAGGGAAGCTCAGGGGTGTGTCTGTTTCTGTTCTCTATAGCAAGTTTCTCTCATCTGACT
>245715 NS=81 contig=separate
CTGTGACCAGCTGTGTGTATGTTTTTGCATAGTGGTACCTCTTTAGCTTTCTTGGCTAGCTCCTAGGAATTAATGGGTGGAATAATAACTTTGTGCTTTTTGAGGTCCTACCAGGAAGCTTTCCAAGGCACCTATGCCATNNNNNNNNNNTTGCATTCTCACCAATAGTATAGCAAAGTTTCAGCTTCTCCCAATCCTTACAACACAAGCTGTGAGTTGCCTTTTGACTCTAACCGTACCAATGTTTATGATGTGGTGTCTCACTGCAGTTATAACTTAAATTCCCACAAGACT
>245716 NS=107 contig=overlapped:4
ACATGAATTAATTTACTGTGGTCCAGACTATCAGGGTCATTGGCCACTTTGCCCCATACAGTAATGTGCAGGCAGCCCCTGGGCACAGTTGAAAATTCTGTAAGCTGGGCCTGATGTATGACTTCTCTTTACACAAAATTAAGCCACTGAGTAAATGTTTTGTTTAATGCAAAGTCTGATCAAGTAGATTAATACCCGATTCGTGGAACTATCCAGTAGCATGTTGACTCTCCAGATTTCTCTAACGTGTTCACCAGTAACCATGTTCATCCATTTGACT
>245717 NS=108 contig=separate
ACATGCACACATGCACACAGTTAATGCCATTCCTTATATTAGTGTGAGTTTTACGTACCTCAAAGTCTTCTCAGTGTGCACACAACAATCTCACTCAGGATATGCTGTTAAGTTTTGCAGTAGTGAAGCTGATTAAGGAANNNNNNNNNNTATGTCAGTGAGGAGAGTAGTCTTTGAAACTAGGCAGTGTTGTGCCTGAGTCAGCACCTTTTCATACATGCTACAAAACAACTCACAGAAAAATGTCAATGATATGAAAAAGCAGCTCACAAAGATCCCCAAGTGCATAAGACT
>245718 NS=61 contig=separate
CTGTGTTTGCATGGCAAATAGTTTACCAACTGAACCATTTCTCTATAGTTTTTCTGATCTTGCATTTCTTTTTTCCTTTTTAAACTTTATTTTTATTTTAAACAAGTTCTTACTATGTTATCTAAGGTGGCCTCCACAACNNNNNNNNNNGTGATTCTCTTGCTCTAGCTCTTGAGTAGCTGGACAGTAGGTACTTGACATCCCTCCTGGCTCAGATCTTCAATGTGTAAAGGTTCGTTTTCCTAACCTCTAATTTGGTATTTTGTGTAATTCCAGAATTAAAAGCATAGGACT
>245719 NS=30 contig=overlapped:68
CCGTGGCCGGCTTCCTATTCTTGGAGCACTCATCTATATCTGGACATGTAATTCCTGTTTACTGCCTGGGGCTCCCCAAGAGGCAGGTAAGCTTCACAAAGTAAGACTCGCCCCTCTCCCTCAGTGCTGTAGCCCCCTGCAGGTATAAAAATTGCCAAACACGCAGAAAGGTGTGGAGGAAATATGCCAAACAGAAGGAACAGTGTGCATAAGACT
>245720 NS=25 contig=separate
ACGTGAAATAAAATAAAATGTTAAAAAAAACATACTTTGCAATGGAGAACAAAAGAGTTCCTTTACTGGAAGCTGTGACTGAGCCAATTCACCTTCCTCCAGAGAGAATTGTATTTCTTCCGTTCCCTCTCTTCTACTAGNNNNNNNNNNTCCCTTTCTTGAGGAAGACAATGCCAAGATTCTGCTCCCTGAAACAATTTTAAAGGAAAGGATTTTGGTCATTAACTGAGTCAGCACACTAATCCTTAGACTACTGTTTACTCACAGCATACTAAACAAGGTCCTCACCAGACT
>245721 NS=88 contig=overlapped:117
AAATGATGCTGAAGTTAATGCTCTGTCCCTCACTCATAGCATTGCTCACTCCTTGTGTTAATTATTTGTTCTTCCATAAAAGGAAAATTACTGGGTGTTCTTTAGTACCACAGCTTGGACTATCAAGTGACTAGTCCTGAAAATGGATTGAGAGAGGACATCTGACT
>245722 NS=58 contig=overlapped:38
TGGTGGCCTGTGAATAGTTAACTATGGGAAAGATTAAGATCAGGCCTAGGCGTGATTGGTGGTAATGTATGATAGCTAGGTACATAGATGGAATACACGAGGAAGGAGGAAACCTACTAGCATAGCCTTTCTCTCTCTCTCTTTCTCTCTCTCTCTCTCTCTCTGCTTCCACCTTCCTCTGTTTCCTGCCCCCCTCTTCCTGTCCTCCAGGAAGCAAGTAGCCTCCACCACTTGTTGTCATGAGACT
>245723 NS=50 contig=separate
ATATGCATTCTTAGTGAGTACTTCTGTCTCCTTTGACCTTCCTTACGTCCTATTCAAGCTACTTATTCTGCTGTCTTTCTAGAATTTCTTTAGTCAACCCAATTTGAATTTTTGCTTGCATGTCAATTTAATGTTTTCTCNNNNNNNNNNGTTGTTTGACAACTTTTAGAGTTTGGAACTTAAATGCAAACTTCCAGGATTCCTGTTTTATATACTTTTACCTTCTGGCTATCCTATTTATGTAGACAGGGCTAAGGTACTTTTAAGAGGTCGAGCCTATTGGTCCACCAGACT
>245724 NS=67 contig=separate
TGGTGGGTAAGGTAGCAGAGGCAGCTCCAGGGTGGTGGTAGTATGTGGAAGTTTGCTCACTTCAACGGACCAGGAAACAGAGAGATGAATGCTAACACAAGGCTCGCTTTTTATTGCTTCTTTTTTTTTTGTTTGTTTCATNNNNNNNNNNATGGGGCCACTCACAGTCGGTGTAGGCCTCTCCTCCTCAGTTAATCATCTATGAAATGTTCTCACTGATACACAAGGAGGTGCGCCTCCTTATCGCAGGTGACCCTAATCCAGTCAAGTTGACAAGAGAAAGCGCCACAGGACT
>245725 NS=52 contig=separate
AAATGCTAGTGCTTTGAAAGAGCCCAAGTATCATTTCATCAACGATGAGAATCTCCGTCTCTGTCAGGGACTGTATAGTAGAGAAGCTTAGACTCACGGCTTACTGGCCTGTTCCATTGCTTACCATATAACGGCAAGCATNNNNNNNNNNACTGGTGTTAAGGAAAGCTTGATGTCTCAGAATAAAATGTATATAGACCTCAGAATCAAGGTGTGTGTTCCAGAGAATTTGTGAGGAATTGGCACCCAGGCATTAGAATTGTATTGACAAATGTTAAAGGTGTAACATCAGACT
>245726 NS=105 contig=overlapped:25
GCATGACTCTGACTATGTATGTTAAGACATACAGTTTTGGCTACACAATCTGAGCTATGGTATATCTTGATACTGTTGTCCTTCACCATGTAATATGAGATGACATGAATAATTATTGCAGTGGCAGACCCAAAGCTGCACCAGAGAATGATGGACTATCCCTAGAAGAATCCTCAAGTGGTCATCTTTCTCTTAATAGTATTGGGTAGCATGCTTCTCTGGAGAATGAGACATGCTACATGAATAAGAACATGTGACT
>245727 NS=121 contig=overlapped:21
CCATGATAGGCTAACCAAGACTACATAACAAAACCATCTCAAAAACAAAACAACAATTCAAAAAGTTCAAGGTCATCCTCATTATACAGCAAATTTTAGCAGAAAGAAAAGGGTGTGGTGGGGCTGGAGAGATGACTCAGAAGCTAATTCCTTTTCTTCAGTGGCCCCTCCCCACCTTTGCTTGACTCCAGCAGCTCTCAAAATCTGTCCTCTAGGACCTGACACCTTTTTCTGGCTTACCAAGCACCTGTATTCACACGACT
>245728 NS=97 contig=separate
AAATGCTTCATTTCCCATCTACTTCTGGACATTTGTGCTCCTTGTCTTTGTAACATAAATGAATTATCTCTCTTTTATGATTGCAGGGACATATTAAGTTGACTTTTACACAATTCTGAATTATTCTAAGAATACAAACCNNNNNNNNNNAAAAACCCCACTATCGAGTGTGCATTTATTAAATGATAAAGAACTTCCTCCCAGTTATGGGAGTGTGGACCCAATCACCTTTTTCACTCTAACCTTTCTGTGTTCTGCTGTTTTCTGTCAGCCAATCACACTGAACACCTGACT
>245729 NS=20 contig=separate
TAGTGGGCTAGACTCAAGCCTCTCTGCAGTTCCCACAGCCTGAGACTCAGCCTGAGACTGGGCTTAGGTTGCATAAGGCAATGTGTTCTTTTCACGCCCTGAAGTCACCCCTACAAGATTAGTAAAAATCAAATCATAAANNNNNNNNNNGAAAATAGGAGTGATGTATCAGGAAGGCTGGGAGAATAAGAGCACTTGCTGGCTTTACAGAACAGGCAGATCACAACTGCCTGTAGCTCCAGTTCCTGGGTATCTGGTTCCCTCTTCTGGCCTCTATGGGCACTGCACACGACT
>245730 NS=58 contig=overlapped:109
AAATGCAGGACTGTGGAAGCCAGTCCCAGCGGGTACATCTGTGAAGCCCTTCCAAGTCTAAGGCTCAGGGAAGAGAGGGTGGAAAGGTTGTGAGAGCCAGAGGATCACGGAGATTGCTGTAAGACTGGGTGCTTTAGTAGTTTCAGAAGCTGCACCCATAAAGCCTCACCAGACT
>245731 NS=86 contig=overlapped:8
GAGTGGAGGTTCTAGGTTATATCCATACATGGTCCTTGGTTGAATGTCAGCCAAGGACCATGTATGGAAGTGTTCTTTCGCCTACCCCTGGCCATTGGCTTATCTGAAACGTACCCTGTTTGGTTTTGGATTCTGCAGATCAGACTGCTGCTGTCTCTCTCTGACGTCTAGAGAGTTCTTCAGGAAGCTGAGAACTCTCAGCGTGTGCTGAGGACTAGCTGTACCTGTGGGAGGAAAGTACGCAGGCGCAAATGGGGCAAATGCAAGCATGTGACT
>245732 NS=115 contig=separate
ACGTGCTTGTGTGTGTGCGAGCGAGAGCCCTTGTGTGCTGTGAACTGGGAGGTTGGGGGTTACCGAAGCTGGAGATTTGGTAGATAATTTCAACCATAGTTCTCCTGGAGGAGGGGAGCTTTGCCTTCTCCATTTCTCTGCCNNNNNNNNTAGATGTCACCCTCTCTGAGGAGATCATGAGAGGGGAAGCTTTTAAGAGGCCTGTCAGCCTTAAAGAGCCCATTTTGATTTTCCTTGAGTGAGCTAAAGTTAGCAGAGCTACTGGCTACGCTGTCAGGGTATTTCCACATGACT
>245733 NS=111 contig=separate
ATATGACTGTATGATTTGTATGTGCATGAAGAGTCCTCTAGTTCTACTGTGTAGGTCCCAGGGAATGAGCTTAGATTATCAATCTTGGTGGCAAGCACCTTTACCTAATGGGCTGTCTTCCTGGCCCTTGTAAGCCCAGCATTTNNNNNNGGAAGGCTGAGGCAGGAGGATTGAGAGCTGGAGGCCAGTCTGGGCTACATAGGAGAACTCTGTCTCAACCAACCAACCAACCAACCAAAGAATAAAGACAAGAATAAAGAAGTGAAGAAGGAGAAACAACAGTGTCATCAGACT
>245734 NS=104 contig=overlapped:69
TCATGGACTGAACTGCTATTGTATTCTTGCACCTTCCTTTGGTAGACAACCATTGTTGTACTGGCTGAACCACAGCCTGTAAACCAGCAGGTCTTGACCTATGGGTTGTGACTCCTTCGGGGGTTGAATGAGCCTTTCACGGGGGTAGCATAGCAGACACCCTGCATACAAGATGTTTACATTATGATTGATAACAGTAGCAAAATCATAGGACT
>245735 NS=1 contig=separate
CTGTGCCATCTGCCAGGACATCCAGGAATTCACTCAAGGTCATGCCAAGTTTGCTCTCTTGTTCCCAAGGTTGTAGGGAGCTTGCTATCTACTTCTCAGGGTCAGAACACCCCACATGCAGAGACTGCCAAGGACAGACTNNNNNNNNNNGAGGCAGAATTCCAAACACCAGACTCCTTCAGAAACCAGACAATTCCTGGGAATGTGTTGGCTGAAACAGAAAATCTGTAAGTGTAAATGGAGAACTGAGGGGCAATAAACTATTTGACTGCTGGTTCTGTTCCATGCGAC
>245736 NS=79 contig=overlapped:43
GGATGAGGGCATCTCCAGGAGACCCCGACTCTTCAGGGCTGGCCTGACTGGAAGCCGTGTGGCTTAGTGGAAAAAGACATAGACACTGAAGGCCACATCCTGTGGGACTCTGCTTCCTCGTGCGGTGACAGAACACTCTGGAGTTACCGGTGATGTGCTTTCGGCTGGCATTACTAAAAAAAAGCCCACTGAGCTGTCCATTTTCAAAGGCCCAGTGGGTGGTCCGTGATCACACCGGACT
>245737 NS=56 contig=separate
ACATGCACCACACACACACACACACACAGACAGGTACATGCATAGTCACATGCACACCTAAACACACAGTTGCCAATATTAAGGCTAAGTACTTGTTTCCAGTGTCCTATGCCCTATACAAGTTTAATAAATTTTGGCTTATTANNNNNNNNNNTTAGGAATTGAAACTTAAACTGCTTTGATTTGAAAAAACTTAAACATTTGAGTTTTCATCTCCATCCAATTTGGTCAACAAACAACTGTAGAAGGAAAAACAACAAAGTAGAGCCATGATTTCACTGTTCAAGTACACAGGACT
>245738 NS=115 contig=separate
AAATGCCGTAGCATTAGGAAGGTTGAGACCGCTTTATTAGGTGAAAAATGTTGGATGGGTGTTTATGGCATGATGTTGCTTACGTAAATTTGACATTTTTCATAACAGGGTACAAAGGTACAATGGATATGAATAAAGCTGNNNNNNNNNNCTTCTGTTTCAGCCTAGATTCCCAGGCTGAACACTTCGTATACTCAGACTCAGGAGAAGAACTTAGGGGTCAGCGACTTCAGCTTTATCATTATAACAGACATTGGTTCAGAGAGACAGTCGGTGGACCGAGGCACATGCGACT
>245739 NS=46 contig=separate
AGGTGCTTAAAGTTAAACCCAGGTCTTCTGGAAGAGCAGCCAGTGATCTTAACTGCTGAGCCATCAATTTAGCCATGTGCCCCAAGTTCGTGATGCAAAAAAGTGTGGATCTGATGATTGACAGGGAGTTCTTATGTCTGNNNNNNNNNNGGTTTGCATTAAGACTCCTAATGCGGATATACTCTGCATCGCAGACACCATTATCCCGGTTCATAGTACCATCTGCTCAGAAAAATTGTAGACGTGAGCATTTATACTTACAGTCTGCAAATTTCTAAATAACTTCACTTGACT
>245740 NS=76 contig=separate
AAATGGGGAATAAATCTGTTTTCTGGTATTTGACATACGAACAGAACGCAAGGTCTCTGGCCCAATCCGAATGCCACCCTGCCCTGTGTGCTTTGGGGATCTTCTGCCTACGGTGGCCTGTGGCAGCACCTGTTTGAGGANNNNNNNNNNCCTTAAGGCCCATTCTCATTAAGGAGTTCAAGTGGCTTGAAAGGGTTCTGGGGGGAAAAGGGCTCCATTAGAATTCTCACTGCCACTTCTCAGGCGAGTTCAACATCAGACAAACAAACAACACACACATACAAGCACGCGACT
>245741 NS=123 contig=overlapped:18
TGATGAGTCTTTGCCTCTACTGTGATTTATGCTCCATCAACCTACTTCCCTCAAGGCCATGCAAGTTAAGAATCACTCTCCAAAGAGGTCAAGTTACCAACACTCTAGGACTGAGACCTCTTTTGAATGCTGAGGTAGAGGTTCAAACAATGGGTGATAGAACAGCCTCTCTGTGTTTCATTTTATTCTCATATGGATTCATTAGAGATGTAGGAATTAGGATGAGGAGGCCTATGAGGGGGATAGCTCAATAGCAACACTTGACT
>245742 NS=23 contig=separate
GGATGACTTGGTAATTTTCAGGATTCTTTCTGCTTCTAGATTACCATTTCTCAAAGTGCAGGCCATGAATCCACAGCTTCTGAGAGTCTACAGAAATGCACTCATCCAAGAACTGCAATTGGTTGCCATGGGAGGCAAAGNNNNNNNNNNAAAGCATGGTGTGGATGACAAAATGACAAGTGTTTGCTGTGCTTGCTGTGCAAGCCCTACATCCTGAACTCAATTCCCAACCCCACATAAAGACAAAAGGAGAGAGCTGATTCTACAACATTGTCCTCTAACCTCCACACGAC
>245743 NS=34 contig=overlapped:74
ATGTGGAAGGTAGAAATCCCATGTCAGATGTCTGCCTTGATCATTCCCCACCTCCGAAATGGAACTTACCAATTTTACCACCAACAGGTCCTGGGGGTGCTCCTGGTTCTGCTGTCCCAGAACATGGATTGAAGGTGTGTTCTACCATGCCTGACCCTTTTTAAAAATACCTATTTGGTTCTTGGAATGAACTTGGTTCATCATGCGACT
>245744 NS=89 contig=separate
CTGTGGGCAATGAGCAATATCAAACAATTCCCCGAGGGGCCTGTCTGGTGCTCAGTTGGTGAGAGAGGAGTTCCAGATGAGGAGGAAAGATCCAGAGAGGTTACAGAAGAAGCAGACCCCATCTCTTTTACAGCCTTCCTNNNNNNNNNNAAACAGAGCTTTTTATCACAGGGGGACAAAACAATATTTTCACGGTTATCCCTGCGCAAAATGAACGCAGGAGGGTATGGTCCTTCCAGGATCCAGAGTGCGGAGTTTTCTGTGTGGATCTACAGTGCAAACCACCACAGGACT
>245745 NS=100 contig=separate
ACATGAAAGATTTTTAACACTTAACTTGGTGTGAAAATTCAGTGATACCATTCAAGATTTCAAATGGAAATCAACTTTTAAGAAACTACTATCAGTTAAATATTGTCGTAGTATCAAGGAGGAATAACACACTTATCTGCNNNNNNNNNNGCAAAGACTATCACAATACTCGCCCCTTTTCTAACTCCATTATATAAATGAAACTAGAACAAGCTGCAGCAGGCAGAATGCAGAAGGACAGAGGATCCATTTCCTAATTAAGTCCCTTTGCTTGATAATGATTTTCATAAGACT
>245746 NS=59 contig=separate
CTATGGCAACTCTTATAAAGGAAAAGATTTAATTTCAGTTGGCTTACAGTATAAGAGGTTTAGTCCTTTATCATCACGGCTGGAAACATGGTAGCATGTAGGCAGACATTGTGCTGGAGATGGAGCCTGGAGTTCTATATNNNNNNNNNNTGATTTGCAGGCAGCAAAAGGAGACTGTCCCACTGGGCATGGCTTGAACATATGTAAGACCGCAAAGCGGTCTTTGATACACTTCCTCTAACAAGGTCACACCTACTCCAATAAGGCCATACCTCCTAATAGTGCCACTTGACT
>245747 NS=17 contig=separate
GGGTGAGCGTCCTTTCCACTGTAACGCCTGCGGGAAGTCTTTCGTGGTGCTGTCCAGCCTCAGGAAGCACGAGCGCACCCACAGAAGCAACGAGACCCCCGGAGCCGCCCCCCAGCAGGAGCTGGTCCTGGGACTGGCGCNNNNNNNNNNGCTGCCCGTAGGCGTCGTGGGTGAGGGCTCGGCCGCCCCCGGGGCGGGGGCTGGGCTAGGGGACCCTCCCGCCGGGCTGCTGGGGTTACCGCCCGAGTCTGGTGGGGTAGTGGCTACACAGTGGCAGGTGGTGGGCATGAGACT
>245748 NS=21 contig=separate
CTGTGACAAAACATCTTTCAGAAGCAACTTAAAGGGGGAATCTTATTTGGGCTAACAGTTTCAGAGGAGATAGTCCATCATGGCAGGAAATGGAGTGGTAGCGGGGAGAAGCTTGGTCAGTGATGGCAGGAACCTATAGTNNNNNNNNNNAAAAAGTAACTACCCAGACCCAAATCAGAAATGGGCATAAGTTTCAAAAGCCTGCCCCTCCTGATCTACATCTTCCTGCTAAACCTCCCAACCCCAGGGTTATATAACCTCCCCCAAACAGTACCTCCTGCTGGACACTAGACT
>245749 NS=57 contig=overlapped:7
GTGTGAGTAAGGGCCAGCCAAGAGACCCTGTCCGGACCGGAGGGGCATCAGATCCCCTGGGGATGGATTTACAGGTGGCCCTGACTCACCGGGAATGGAACTCGGGTCCTTTGCAAGAGCGACACGGTTAACTGTTGAGCTATCTCTTCAGTCCCGTCTCAGAAACTTTTGTGGTGAAACATAAAAGTTCTCTCTGCCAGCTGTTTGTATATTTTTCTTTTTGCTGGGTACTTTGAAATAGTTAACACACAGTTGTTAACGATACCCACATTAGACT
>245750 NS=28 contig=separate
AGATGGCCTTGTCAGGAGGCTGCAGTGAGGAGAAATAGGACCCTAAGTGTGGAGATGTTTCACTCCATGTCTGAGATTCTAGGGCATGGGTCTTCCCTTAAAAATACATAACCTTTGGTAAAGACAGTTACAAAGTCACANNNNNNNNNNCAAAATACATAGCAGAGAAGATAAGCATACTGTTTTGAGTACTAAGAGAGAAAGTAAAAAATTCAAAAAACCTGAGTCCTGTTTTTGAGGTCACACTACTACACCACAGGAAAGAAAACATTACATTTTTCCAGGCATAGGACT
>245751 NS=83 contig=separate
GGGTGACCTTTTAGAGTGTCCATATGTCTCCTCTCTTCTCTCTCCATATTATCAAGGACCAAAATCCCATTCAATGTTGTGATCCAAACACATCCCTTTGTCCAGCTGTTAGAACAGATGCTTTTCCTTAATCTAGAAACNNNNNNNNNNCAACCTACATAGGGTCAGCCTCTTGTCGCAGAATGGCCAGAGCAAGGCCAGAGACCATTGTTACCTATGGGCCAGCATGTTGAAGGGAAGCTGATGCCCTGGGGCCCCGTACCTGCCCCATCAACTGCCACTGTGCACGGGACT
>245752 NS=129 contig=overlapped:11
TCATGCATCTATCTTTCCAAATGCTGTGACCACCCAAGAAGCCATTAACTTTGGTCAACCAACTGTCCCAATCTGAATATGTCACTTACCCTGCCTCAAAGATGGGGATGAAAATAAAAGTGAAAAACATTGGTCAATAGCTAAATTTCACTGTTGAGAAACAGACTGATCTCCAAAAGCCAGTAAGTGTCTAAGCGAAACTCCTGGGCAGGAATCTCAAAGGCTTTTCACAAGTGGATCCCAGCGTCATTTTACTTGATGTTTCATCAGACT
>245753 NS=61 contig=overlapped:115
CCATGCTGGTTCAAATTCTCTTTTCTCACAGAGCATGCTAGCTCTCCCAGATCCCCATCCCATCTGGAAACCCAGGAAACCTCCTGATTAGGAGGCCCAGCTTTTAAAGAGAGCAGTTGGAGCCATATAGAGCAGTACTTTGTGTACATGGTTTGACTCACATCAGACT
>245754 NS=66 contig=separate
AAGTGGTATGAGAACACCCCAGCAGGTCTTTCTGTAGGCCATGCAATGAGCTAAGAGGGAAGGCATGTGCTTTTAGCAGCAGAACAAGAGCATGGCAAACCTGAAAGTTCCATACGCTCCATGAGTGAACTAGAAATTAANNNNNNNNNNGCCAGGTGTGGAGGTGTGTTCCACCAGTCCCAGTACTTGGGAGTCTGAGGCAGGAAGATTGTGAGTTCAAAGCCAGCCTGGAGACCTAGCAAGATCCTGCCTCCAAAAACAAATTCATAAACAGACAAGAATGTCCACCAGACT
>245755 NS=56 contig=separate
GTGTGCTATGACAAGTGCACACCCACATTTATATACATATGCACCTACACAGCTGACTTCATCATTTGATCATGTGTTTGACTGTGTATCAGGATGGTGGAAAGTGTCTTCTTGTCTAAACATTATATAGTAAGTGCCATTANNNNNNNNAGGAATGGATCCATCAAATATTCTAGCCTGATATTTGAGAGTATGTGCTTTAGACACAGATTACTGTGGTCCAATTCCAGTACACAAACCATGATTTTCCCATACTTGATGCCCTAGAGCAGCCTTCAAGCAAGCCATCCGACT
>245756 NS=35 contig=separate
GTATGTTCTACTGTAAGCACAATGACTAATTAATCATGGAATTAGGCAACAAGGTATGTCTAACTCATAAAGAGATAGATGGCTAATATAGCATGGCAAGCTAGGGGAAGAAGACACAAGCAGCCAATCAGTGAGGGCATNNNNNNNNNAAAAGGCATGGCTCAGTTTCTGACACATAAAGTCCCCAGATTTTGTCTTTAAGTCAAAAGCCACTCATAGAAATAGAGGTTGAGACTCAAAAGGCAAAAAAACTCTGTACCACCAAGACGAATGAATATAATTAACCATAAGACT
>245757 NS=89 contig=separate
CAATGACTAGTTCATCTAGTATGAAGCCTCTGGTTTCTGCTTGTCTATCAATTTTGAAACCTCACTGGGCTCTTCTTGGATATCCTGTTGTTGCCCTGTGTCATGAAGATTCTATAGATTTGGATCTGTAGGACTTGCTCCTTCATACACACTACAGTTTATCTATGGGATAGATGTTGTGGTATGTCAATTCAAAGCCCTGGATCTGGTCCTGAGGGTTATCCGAGCTGGTCAGCCCACTGGCTTTTCTGCTCTCCTGCCCTCAGGCGCAGATCATCAGCAATACCCACCAGACT
>245758 NS=21 contig=overlapped:64
GCGTGTAGTGCCCCTGGAGGCCAGGAGAGGGCATAAGATCCCCTGGAACTGGAGTTATAGATGCTTGTGAGCCACTGTGTGGGTGCTGGGAATGGAACCCGGGTTCTCTGTAAAAACAGTCAGTACCCTTAACCACTGAGCCACCTCCCAGCACAGCTGACTTCTTTGAATTTAAGCACCTCAAACCTTATGTTCTGAGGATGACATGGACCACTCGACT
>245759 NS=43 contig=overlapped:70
ACATGTAGTGCCCGAAGAGGCCAGAAGAGGGTGTAGTGTCCCCTGGAAATGATTACACAGGGTCCTAAGCCTCCATGTGGTGTCTGGGAATCAAACCCTGGTCCTCTGCAAAAGCAGCCAGTGCTCTCAACTAGAGAGCCATCCCTCCAGCCCCCTAAAAGACTTTGAGGAGCTGGAGAGATGGCTCAGCAGAGAGAGTGCTTGCCACAGGACT
>245760 NS=45 contig=separate
ATGTGCAGGCGTGACTTCGTAGTTTGATTTCAGGGACGGTGCTGAGTGCTTAATCCTCAAGTATATTACAAATTGGAAGATGGTCAACTATTCAAAAGCAGGAACCTCCAGCTCTCGTTAGACTCTTTACTTTTAACTGANNNNNNNNNNCTAAGAGCTCTGAGGCGAAGAAGACGAGGCTAACAGTGGCATGGGTTTCCCTTCCCTTGACCACAGCAACATCCACCCGTGAGAATGCTTCAGTGCCACTATGTGTGTGAAGTTTACAGGTGACAGGAAGGTGGCCATGTGACT
>245761 NS=111 contig=separate
CAGTGGGCAAGAAAGTCTCAGCTACAGCAGCGGTTTCACCGATTTCAAAGAACAGCAATTGAACCCCAATTTCCAGGTGTTTTAGCACAGAGACAGATGCCTAGTAGCAAGAGTCTGGGTAATCAATCCTTCACGGTCCTGAGCAGGAGATGAACTATGCACAGCTCCTTCTGGGTAAGGGTAACTCTAATCACACCCCTCTCCAGAAAGGCTATTCACAGTATATTCATGGTGGAAGAGTAAGGCTGAGTTCTGGTTGTTTGTCTCCATTGCCAAGTTTAGAAACACAAGACT
>245762 NS=46 contig=overlapped:15
GGGTGCAAACCTTTAATCTCAGCACTTGGGAGGCAGTGGAATGCAGATGAAAAGGAAAACACAAATATTTGAGTCTTTTTGATATAGGTGAGATAATTCTAAGAGGATAGTATATAGGTATGAGCCACTTATGTTGACTGAAGATCTATTGTCAAGTGCTAGCTGCCTGGGGACAAGGAGGAATTATTTTTCTTTAGGGGTGCAGGCCCCACAAGACTTCCCATTTCCAATATTTCAGAAGATTATCCCATATTCAAAGGCATAAGACT
>245763 NS=101 contig=separate
ATATGATTAGTGCATTCTTGGTGGAAGCTTCAGTTCTCTATACGTTCTTCCTTTTCACATATAGAACTATGCCACTACACACCCAGTCTACTATATGTGACCTCATATGTAGTCCTTCTGTAATTGAAGCTACTATTTCCNNNNNNNNNNATGTGACCATAATGAAATTATGATTTTCAGGTAGTAATCAACATAAAATAAATTAAATTACAATAGACCTTAATCCAACCTGACTATTGTGGTTTCAACGTGAAATGTTCTCCATTAGACCCAGGCATTTGGACTCATGGGACT
>245764 NS=37 contig=separate
AAGTGTATTGGGAAATGCACTGTACCCCCAAAAGATGTTCAGTTATCTGTCAGCTTTTAAACTTACTATCCCTAGTTTTATTCCTGTTGATATGAAAAAAAAAACAACAACAAAACAAAACAAATAAACAAAAAAAGCCCNNNNNNNNNNAACCCAGGGAAGAAAGGGTCTATTTCAGCTTACACTTCCAGGCAACAGTTCATCACTGAAGGAGCTCAGAGTTCTACATCGTTATCCTCAGACAGTAGAAAGAGACACAGTGTCCCACACCAGGTGGAATTTGAGCATATGACT
>245765 NS=75 contig=overlapped:11
ACGTGAGCACATGCACATAATTTAAAATAATTGTTTGTTTAGAAAAGAAAAGCAAGAGCCAGAGCTACACAGAGCAACCTTGTATGTGTGTGGGGGACCATACCAGGAGGTCCCATCATCCTACAAAAATAAGTAAGGAAGGCATCCATGGAACTATTCCAGGGGAATTTCCCAGAGGCTTCCCTGGAGGCTAGGCTATTTACAGATGGAAAGTGCCCACAGGAAGGAAAGTTGATCCACTGCCTAGTACATACTTGTAAAACTTCACAAGACT
>245766 NS=76 contig=separate
AGGTGGGAACAGGCACATAAGTAAGTACTATGAGAGTGGCACCCTTAAGATGAAGACTGGTGACTACTGGACATGGGCAACTATGCAGGACACGACTGTCCACCCTGTGCTGCAACCGGCCTCACATCATCATTCTGATTCCCTGACTTTGCTAAAATTGGCCACTAACAGTACACTGTATGACACAGGGTGAAATGTTTATTTGGCAGACTGTTTTGTTAATTTGCTGACCAATCCTGAGTCACTTCTCTACTTCCTGTTGCTGGATGTATCTATGGATATGTGCATGTGACT
>245767 NS=111 contig=separate
AAGTGGATTTTGCAAATATCAGCCAGCAATCTTTTAGTCCACATTTGAAAACATTAACAAAGTGAGAATCTGGTCTCAAAATATTCCATACAATTGTAATTATTTCTACTTAGAAAATTCTTTATATGCAAAGTAGCTCANNNNNNNNNNATTAATCCATGTTCTGTCGTGAATATATAAACATGACAGAGAACAATAAGATCCCGCAGATCCTTCATCCACACTACACAGCAGAGGGAGCAAACATGCTAGGTTATACAATGATCAGAAGTGCTCACAGCTCTGCACAGGACT
>245768 NS=82 contig=separate
CTGTGAGTGTGGTCTATGCTGTGATATTTCAGTGTATGTATACAACAGAGAGTGAACAAATCGGAAAATTTTTATTTTTTTGTGCAATTAATTATTACCCTTGTTTTGCTAGCTGGGGAATATCAGAAACAGTTCTTTCTNNNNNNNNNNAAAAAGTCTGCCTTTGACTTCTATGACTCAGAACGTTTCTTTTGGGAGAGCAAATTGTTCTTTAAGAGACTGGTTTTAACTTTTCAAGAAGGGCTTTCCACTGTCACAAATGGATGATTTGTGAGATTTAAGCAGCACAGGACT
>245769 NS=103 contig=separate
TTGTGGATCTGTGTATGTGTATCTATGTATGAGTATGCAGGTTTCTGTATGTATATTTGTGAGTCTGTATGTCTGTTTGTGTGTTCATGTATGGGTGTATCTGTGTATGTATTTGTATTATGTATGTTTATCAGTATATGAATNNNNNNNGCTTGAATTTGTATGTATCTGTGTATTGTGTGTGTGTGTTTATCTGTATATGTCTGTATGTGGTCCATTCAAGCAGCTTTAATCTCTGCATCATGTTTCATGGCCGCAGTTCTCCGGCCTTCGTAGAGGTTAGAGCATAAGACT
>245770 NS=127 contig=separate
CAGTGGGAACTGCAAGAGAAGGAAGCAAGATTTACACACAGCCTCAGCAGGATACCCTGATAAAGGGAGCGGAGCCTGGGATTTCCTCTTCTGTTTGCTTTCTTCTGCTCTTGCTCAGTATCATCGCCAGAGCTCCAGGCNNNNNNNNNNAGTGAGAGGATTTCTTCAAGTGCAGTGGATAAAGCACATGCCCTTGTCATCTTCCTTGCCAGTGAAAACACTCCACTGTGCAATGGATATCAAGATGAGCCTCTCTGTGTGCCTCAGGAGCGTGCCCTGTAAATGCACACGACT
>245771 NS=121 contig=separate
GCATGCACGCGCAAGAAAATAATGAAGCTTGTGGAAAATAGTTGGAAGCAGGAAAGTCATGTTCATACTTAAAAGTGGAATGCCCTGTGTATGAAAATTATTTTCTTTAAGTATCAAAATATAAACAATGCCTTCTTTGANNNNNNNNNNGGAAAGAGGCATGGTCTCCAAATAGGCTGTGCAAGCGATAGAAAGAAAAGGCTGGCCAAGGCACAATGATTCAAATGCTGTTGCTGTAGGAAACATTGTCTCCTAGAAATATTGCATTGCACTTTTTTTCCGCATACACATGACT
>245772 NS=40 contig=separate
CTGTGTCGCGGCTTTAGAGCAACAATTGCCTAAAATCTTCAGAACAGTTTCTGGCATTCAGCAAGAGCTGCAGAAGCAGGGACTGTTGTCTGTTGGTTTACATTTCTTCATTTGCACTGGATTCTGTCTAGAGAGAGGAGNNNNNNNNNNCACCCCAGAGTGTCTCTCTTTTTCAGCACCTGGCAAGATCACACAGGAGATGCTCAAGGACAAAGAGGAGTTCCTGTATGGAGTGTTGGGAGGGAAAGTGTGGCTGCGCTCTCCTGAGTGCTGAGAAATAACCCACACTCGACT
>245773 NS=86 contig=separate
TGATGGGAGTAAGGTGAAACCTCAATGTTGTTTTGATTTGCATTTCGCTGATGACTAAGGACACTGAGAATTTCCTTAAGTGTTTCTCGGTCATTCAATACTCCTCTACTGAAAATTCTCTGTTTAGCTCTGTATCCCATNNNNNNNNNNTGGTGTTTACCTTCTTCAGTTCTTTATAGTCTGGATATTAGACATCTGTCAGATAGAGGGTTGGTGAAGATCTTTTCCCAGTCTGTAGGCTATTGTTTTGTTCTGATGACAGTCTTTTGCTTTACAGAAGCTTTTCATTTGACT
>245774 NS=24 contig=separate
ATGTGAGACCCAGAACCACAACATTTCTTTTCCTTACAACATGAAGATAAAGCAAGCGCAGGGGAGAAAATGAGCTTCTGAGAACTGGAACTTCATGCCTTTCAGCATGAAGACCCAAGATTCATCCCAAGAGCCCACATNNNNNNNNNNAAGCAGTAGGTCCCTCAGGCTTGGTAGTCAGCAAGCTGAGCCTACTTGGTGAGTTCTACACTGAATAGCAACTTTGTCTCTAAAAAGAAGATGGGCAGACAGCACCGGAAGAATGACCTCTGGCCTTTGCATGTTCACAGGACT
>245775 NS=79 contig=separate
CTGTGTGGAATGTCTCCCCCCTTCTTGCCTGTGCTCTCTCTCCCTTCCCGTTGTAATCACAATACTGGGCTACTCATTTTAACAGTTTGGGGGATAATGATATATTCTAAGAAGCTGCACAGTCTAGTTTTCCGGTGACAACNNNNNNNNNNAAATGAAAACACCCGATGAAGAAAGGACTTGAGGAGAAGGCCCTCTGAGTCAAGCGTCATAGAGCTCACAGGCTTGAAAGGGAACTCAGCTCACCAGCGCTTCTCTTCTCTGCGCAGATGAGTTCTCCAAGGCTCACAGGACT
>245776 NS=99 contig=separate
TCATGAGTTTACAAATTGGTCTGTACAGTCTTAACGTTCAAGACAAGTTTAAGGAAACTAGTTGAGAACTTAGGCAAAAGCTGTATTTGACAATTGAAATGTAGAAGTGACAATGTCTGGCAAGAATATTCTTCTTTCACNNNNNNNNNNCAGCAGATTTAATGAGAAATACTCATGCCACATGACAACTGTCCCTTATTAGATACTAGGCTACATGAATACATTAAGTAATGTAGATGAGAGAGGAAACTTCTCAAACTCTTTGTAGACTTGTAAAAACTGAAACACTTGACT
>245777 NS=108 contig=overlapped:98
ACATGTCTGTTATTCGGGCTTAAGGGGACAGAACTGTGTGCGTACCACCAAGATCATCTCAGGCTGGGCTTTGCACCGTCGAGCAACGCGAAGCAATTCTGTGTCTCCTGTGGATGATGTTGTGTTTTGTTGTTAAGCTTAGACAAGGAAAAGCCCTGGCTGACCCTGGGTCTTTGACTCCACGTGACT
>245778 NS=52 contig=separate
ACATGAATTCATTGAGAGTGTGATACTTTACACTGATTTCACAACATCTATTTTCTTTAGAATTTTATCATTTCTAAAATTAAATACACTGCGATCAAGAAATTAGCAGTTTCTTTGAGGCTGGGTCTCTCCCTGAATCTGNNNNNNNNNNGGCTTTTTTTTTTCTTTACGAGAATACAGGCAGAAAGCCCCCATAATTTTCCTGTTTTTGCAGGGGTAGCTGGGGTTCTGGCATGTGCAGCACAGCAGCTTGTTACGTGGGTGCTGGAATCTGAACTCTGCTTGTCATGAGACT
>245779 NS=104 contig=overlapped:33
GAATGTCAGCAGCTTAGCTTTGCTGCTTTGATCTCCACTATCTGCTGAGTTCCCGTATTTCCTCTAAAGATAAGCTTTGGCAGGATAAAGGCTTTGCTAGCAGGATCCCAGTGGCTTTGGGTGGGTTGGGGGTTGGGAAGAACCCTCTGGAAAATGAAGCTGAGAGGTTTAAGGCTGAGCACAAGTCTAAGACTAGTGTATGCAGTGTAGATGAAGTGCTGAGTGAATGTGTCTCTGCGCACAGGACT
>245780 NS=62 contig=separate
ATGTGTTTCAACCCAGCGTCTTCGTGTGGGCCTTACCAAAGGATGTTTAGAACGGCACCCCTTCCCGGTTCTATGCAGGAAGAGTTGCGATTCTTCACACTCTGAAATAGTAGCGAGAGACACGGATGTCACACTTACTTNNNNNNNNNNTGCGTGGTGGGATGGGTTGCTCTAAAAACAAAGAATGCAAGTTTAAAAAAAAAAAGTCCAGGCTGGCATTTGTTTTCATCTCAACCGTGGAACTCGGCTTGGCCTCAAGGAGGGCAAGAGTGATTTCGAATCTGCATTCGACT
>245781 NS=83 contig=separate
TCATGTAGCAGAGAAGCTAGGCTCCTGGGGAGTACTGCTACCTGCTTTACCTTGTCATCTCCCCGTGAGAACTCTAGAGTTCTGGGCTGCCTCAGCATTCCCAGCTCAGCCCAGCAAGGTGGCATAAGAAAACAGGGCAGNNNNNNNNNNAGGAAGGCAGCCTTGGGTCTTTTTCCAGGGTCAGCTGGCAGCTGCTTCCCCTCTTGTGCACAGGGAAGCTTACAGAGAGGCCACTACACCAAGCCACCGCCACTGCTGCTCCATGGCGTCTTGCTGTGTGGGCTACACTTGACT
>245782 NS=15 contig=separate
AAATGCAGGCATACAAAGAGAAAAAGAAATACAGAAAAAAGAGAGAGAGAATTTAAATAGCTTATGAAACTAGCCAGCAAATTTGTCATTTTCCCTGGAGCCTGTTTCTTTGACAATGATTTCATTGCTCTATACCCACTNNNNNNNNNNTAACTTGAATTGTTTACAGCTGAGTAATTGACTCACCTTCTTCTCCTTCTTGCCAAAGCTGAGGCCAGGGGTTCCCTTCTCAACAACTATGCAGGAGATACCCTTGGGGCCTGATCCTCCAGTTCGGCACATTACCACATGACT
>245783 NS=19 contig=separate
CCATGGTGATCAAGTACCCCAACAATTTGTGTCTGCCAGCTTGCTGCACTCAGCTGGGAGAGGCCTGCGGATGAAATGAGGTGTCTGCCAGCAGGAAGCTCACATCCCACATAGGGGGAATCAAATGGAGAACAACATATNNNNNNNNNNTGGGCACAGAGCTCTAGGCTACTGCGCTTCAGAGGAGATAGGGGCCTCAAAGGAGAGTAATGAAAGGGAACTTACAGACAGCCAGTGCGACAGAAGTGAAGGAAGGTGAGGACCCCGAAGGCCTCTGGAGAGCACCATGAGACT
>245784 NS=93 contig=separate
ATATGTGCTGGGACTCAAACCCAGGTCCTTTGAAAGAACAGTTACTCTTAACTGCTGGGCCATCTCCTTAGACCATCAGATGTCATTCTTTGGCACCAACAAACCTTATTCTTCTTTGAGACAGTGTCTCTCATTGGGGCTTGCAGTTNNTCCTAAGTCATCCAGGCTGGCTGGCTAGTGACCCCCAGAGACCCTGTGTCTCTACCTCTCCATTGCTAGGCTTACAGACTTAGCACCATCACACTTGGCTTTTTAATTAGATAGTGGAGTTCAGGCTTATGTCCTCATTCGACT
>245785 NS=89 contig=separate
GTATGCAGTGGCCAGCGGGGACCAGAAGAGGGCCTCAGATCCCCTCAGAATGGAGTTAAAGGCAGTTGTGGGGGCTGGGAACCTAATCCAGGTCCTCTTCAAGGTCGGGGAACACTTAACTCCTGAGCCATCTCTCCAACNNNNNNNNNNTCCAACCCCTGTGACTGGTTAATTTTTGTTCTACATTCCAGAAGATTTAAGTTTTGTCTGTGCTCACAATGTGACTACAGATGCATTGCACTGTTCTTCATTCTAAGTAGGAGGAAGGGGCAGAAGGCAAGGTTACACCAGACT
>245786 NS=107 contig=separate
TGATGGGCAAGCCCCTGGAAACTCTGCTGCAGCAAACGAGGTTAGAAACAATGACGTTCCTCTTTAGGATGTCTTATAGAGTGCCTCTGGGGCACATGACCGGGGACTGCATTGTGGGTCCGAAAGGATATGTGCTCTGCNNNNNNNNNNAGAGCTAACAGATTGCTCCCAAGAATGGGCGCATCAGCTCACGTGCCTGTCAGCGACATGAGGAGCTTTGCTTTCTCCGTGAGATGAACTCTGAATAGAATGAGGCACAGTGGAACCACCACCTCTTAAGATCCCCACCCGACT
>245787 NS=60 contig=overlapped:115
ACATGGCAGAGTGTGTATGGCGGGTTGCTTTCTCCTCGTAGGTTTCAGAGGAAAAGGGGGAGGGGGTTGTGCCATGGAATTGGTGAGCAGTTCACAGGAGAGGCCTGCAGACACGCTGTCCCCAGTTTCCAGAGGTCAGGGAGAAGAGCGGTCATCCTGCATCGGACT
>245788 NS=18 contig=separate
ATATGTATCTACATACACACACACTTACATACAGTATGTGTAAATAGATACATAGTATGTTATGAATTCGCACACAAATATCCAGTAAGGTCTCTACTATTAACTTCCCATCTCCTACAGGAGGAAACCGGGACCCGTAGNNNNNNNNNNGTGGTCAAGTTGCTATGTAAGATGTGGCTGGCGCCAGAGCCTCAACTCTTAACCACCTCTCTGTCTGTCTGTCTCTGTCTCTCTCTTTATTTCTTGTTTTGGTTCAAGATGCACTGTTCTGATTTGCCTTCTGCCCATTTGACT
>245789 NS=17 contig=separate
AGATGACCACTCCATGATTGGGGGAAGGTTTTTTTATTGTGCTTAAGAGAAAGAAAACACCCAAAGACATCTGGAAGAATGGAGAGAAAAAGATGCAAACTTGGCCTAGCGAGGGCTAGAGAAGTAGGAATATCAGCAAGNNNNNNNNNNTAGCCAAATGTCCTTGCCTTGTTTGCGTACCATCTAAAACCACGGAGAAAGGTCAGAGATGAGTATAACAAACAGGACTGAGTCTTTCTTTCAGGGTAACTGTTTCATACATTGCAGCCTCCTTTGCTGTCTCATCACCCGACT
>245790 NS=45 contig=overlapped:6
GAATGGGTTCCTATGAAAACGGCACACCTACTTAATCCCCATTAGCCTTTCCTTTAGGACCGTGTTGGGGCACCCCTTCACCTTTGTCATTCAGCTTTGTCTGCTCCTGACCCTTTGTTTAGGCTTCTAAAATCAGAAAAGTAGCTGCCTGGCAGCTCACTTGGGATAGAATCCTGACAATCTTCTCACTTGGGAAGAGATCAAAATTTTGACAACCAATGTCTGCCAATTTCTACGGTGGAAATAGCCATTCCACAGCCAGCTCATGTCATCAGACT
>245791 NS=50 contig=separate
GCATGTCTGGGCATCACCTGGGAGCTCATGGAAACATAGACTTCTGGGCCTCACATCACTTTTCTGACTTAGTCTGTTGGAGCAAAGCCTGGACACTTGCATTTCTGACAGGTGGCTAGGTAAGGCAGAGGCCGCTGTTCNNNNNNNNNNTCATTGCTCTAAAGAAGGAAAAGGGTAGCTCAAAGCCAGAAATAAGGCTCCTTTGTCTGGCTTGACTGCTTTTCTAGAAGCAGTGTTTCCTTTTAAACGCACAAACTGATGCACAAGAATTTCTAAATGTGTATGCATGTGACT
>245792 NS=110 contig=overlapped:16
GAGTGCAGGCATCCTCAGAAGCCAGAAAAGGATGTCAGTTCTTCTAGAGCTAGAATCACAGGCAGTCGCAAGCAAACTGACGCCATGGTAGGAACCAAATTCTGGTCTTCTTCGAGAGCAGCAAGCCATCACTCTGGCCCCAAGACCCAATCCTTAAAAACATTTTCTATGCAAAGCTGGCTGAAGGCAGATGTGGGATCAGTGGACATGGAGGGGCAAGCATCTCTCCTAAAACACAATTTTAATGAAAGAAACATTTCACAAGACT
>245793 NS=10 contig=overlapped:6
ACATGTGCCTAAATCAGATCTGGGGCTCCAAGGAAAAAGAGGAGGCAGGCTGTCTAGGGCTGTCTCTAAAACCATTATTTGATGAAACAGGTTTTCCATTGTGTACTCTCTAGCATGGACCACTGCTTGTGGCAAGCTGAAATAAAATTACATTACTTTGTACTCTCCATTTCCATCCTCTAGCTCTTGCTAGCTATCTTCTTTCCAACTGCTCCTGTGTTCCTACTCTCAAGTTGATAGCCTTTTGTTCTTGGAATGGTATATACATACATATGACT
>245794 NS=86 contig=overlapped:20
AAATGCAACTATTAATTTTTAAAGTACAGTTTTTAATGTATCTGTAGTCTGAGTTTGTTTTGGATGGACCCTTGCTTGTGGCGGTCCTCGTTCGAAGGGAGACTCCAGGGAAAGCTTCTAAGGTGTGTTTTCAATTAGCTTCTCTGTCCGGCAGGTTGGCTACTGGAACGATATGGATAAATTGGTCTTGATTCAAGATGTACCCACTCTCGGCAATGACACAGCAGCCATCGAGAACAGAACAGTGGTTGTAACCACAAGACT
>245795 NS=47 contig=separate
AGGTGTGGATAAACCTTTGAGGTCTGGGGAGATGGCACAGTGGATAAAGTACTTCCCACACAAGCGGGGACCTAAGTTTTAGAATCTGCAGAACGCACATAAAGCCAGGCACATGCTCCCAGTGTTCTCCCGGGCAAGATGANNNNNNNNNNCAGAGACAGAACCCCTGGGAGTTAAGGCCAGCTAGCCTGCCATCTGCAGTGGCAAGAAACGAGAGACTTTATCTCAAAGAAGGTGGAAGGCAACAGCTGGCACCTGAGGTTGTCCTCTGACCTTTACAGAGCAGGCACACGACT
>245796 NS=6 contig=separate
AAGTGGTCTCTCAACATAATAACACAAAGCTATCAGGAAAGCACAAGTAGATTTTGGAATACAAAAAGGAGATGCCTGAAATAATTTTCTTTCTTATCCTGACTGTTGCTTTTTTTAGTCAAACATATTTTCCGGAGCCANNNNNNNNNNAGTTACCGGTGAGTCTGCTGCTTGGCGTATTCATTTGTAATGTGTTCTGTTTATCAAACCCCCACTCCACCCCTTGACTAGTGACCTCAGGATTAGCCTTGTGATTGCCAAATCAAGATACCATTCTGTTGCCCCCATGGGAC
>245797 NS=75 contig=separate
CCATGCTAAATGCCAGCTCTACTACAAACATTGTCTTCTCCAACAAATACCAATAATGCAAACAGCAACTCAAAATAATCCCCACTGAGGCAAAAATAACACAGACTATGTGGACAAGAATGAAAAAACCAGAAACATAGCNNNNNNNNNNCCAGCCCTCTGGAAGGCAGAGGTCGGCAGATCTCTGTCAGTTGGAGGCAGCCTGGTCTACAAAGTGAGTCCAGGATAGGCAAGGCTACCCAGAGAAACTCTGTCTAGAAAAAAACAAAACAAAAAAAAACAGAAACATTTGACT
>245798 NS=58 contig=separate
TGATGACTGAATTAAATGTCCTATGAAATTATTTAGTTACACAATAGAACTAAGTAAATTTAGGATAAAGAGCAAGCATCTCTTTTGTACATTTGACAATAAGTTTGAGTAGCAACAATTTACCCAAAGTTACTAGCCTCNNNNNNNNNNTAAGTGCATTTAGATAGTACTGGTTTTTGGGTGTTGGCTGTACAAACTTTGGGTGTCATAATACAGAAATGTTTTTTCTTGACTGCACACCTAAGCCATTCTTTCAGGATTTCGTAAGTTGAAGAGACCCATGCCCACTGGACT
>245799 NS=62 contig=separate
CTATGAGAAAGGACAGGGGTTCCTTTGTTATTTGATTTGCCTGGACCTCACATCAAAGCTACTGGGGCGAAATGTGGGGACTCCCATCACCTGGGTCTCTGGCAGGACGGTGCAGAAGAATGACAGTCTTTTCCCTTGTANNNNNNNNNNATCTGGCAGGGAGCCTAGAGCATAGCAATCTGTTAGCACTCTGTAGATGCTTCTGGAACAGCTTGCTTCTGGAGCCATGGGAAGACCCTTTATTTCAGAGCCTTGTCTTTCGGTCCCTGGAAGGGTGTGGGGACCCATGGGACT
>245800 NS=86 contig=overlapped:106
TGATGGTAGTTACTGTTCTCAACTGCTCACCATGCAAACCTTTTCCTTTCCCTTGCACATTTAAGAACGGTATTCGTTTCTTTTCTGTTTCTGTGATACATAGACTTCCTGAAAGCAACTTAGAGGAAGATATGATTCATTTTGGCTTATCTCTTCAAAGGATGAGATGCATAAGACT
>245801 NS=81 contig=separate
GGGTGTGCCACCACACTCAGCTATAAATAAACCTTTTTTAAAAACTGGGTTAATGAGCCATTCAGAGGTTGTTGGGAACCTGGAAATGTACAAAGAGAAAAGCAACTAAAGCTTAGGAAAGTCAGAACTGGAACTTTCTGGAACCAGGAACTTCTCGGAGAAGACCTGGGGCCTGTTGGCTCACATCCTTAGCGATTCCTAACGAGAGGACTTTGCTTTTCTAGCTGTGGTTTGCTTCCGCTCAAGGCAGGACTCTCCGGGCCGGCTCGGTCTGTGCGAGGCAAGCACATGACT
>245802 NS=69 contig=separate
AGATGGGTAAGAGCTAGCCTGTGCCCAAGAACTGTGTCCCCTATTAGGAAGCAGGTGATGTACTACACCGCTTTAACATAATGTGACTCTTCACCAACGATAGGAGGAGAGGGAAGAATGTATAATGTGAGTGACAACATNNNNNNNNNNCTATGCAGTTCATTATTATCCATATATGGAAAATATACCTGTATGTGCCCTGCTGCCTGCCCTTGCTTACCCCTGTGCCCTGAATCGATTTGACTGTATTAGATTACTCTGGACACCTCCTTCACTTCCCTACTTCATCACTGGACT
>245803 NS=21 contig=overlapped:58
CAATGATCTCTTCAAATGGAGAGTGAACTAATAAAACATTATGTGAGGGGTACTGGAGGCAGATGGGGACACAGGGACAGAAGGCAGGGAATCAGGGGACAGTAGGAGAATCAACCAAAACTAAGCCATGTATGAAGATGCAAGAAAGAAATCTCCCCCGTAAAGCACACTGTGCCACTCCTCTGCTCAATGACCCGGTTAGTCCTCTGGTCTCTCCCACTGGACT
>245804 NS=117 contig=overlapped:31
AAGTGCTTGCTAAACAAATATGAGGACCTGAGCTTGGATGCTTAGCATCCACATAAAAGCCAGGCATGGCAGCTCGTGTTTGTAATCCCAGCACTGGGAAGTAAAGACAGGAGAATCTGAGAGGCCAGTTGGTCTAACCAATACAGCAGAAGCAGGCTCAGAGACAGAAATTGCCTAAAACAATTAAGGAGTGAAGGAGTGACTGAAGAAAGCATCCTGATAGTACCTCTAGCTTCCACACACACACCGGACT
>245805 NS=58 contig=overlapped:13
ACATGCCCACAGGTCAACCTGATGCAAGTAATGCATTAACTGAGGTTCCTCATGACTCAAGTTTGCCTCAAGTTGACAAAAGTCACACTGTATCTCAAGTATTAAAAGCAAATAGTCCTCTCATAAAAGGTATTTCCACAGGTCCATTCAGATTACATTGATTTTTTTTTTTTAAGTTCATGAACGGAGAGTGTTGTCATATTTTAACAAAAGCAAATCAGTGAATTGTCTCAATAAAAAAATATTTGGCATTCTAGTTTACATTAGACT
>245806 NS=101 contig=separate
GAATGATGTTGCCCATAATGGTCTGGGTATTACCAATTAAGCATCAAGATATTCTCCCCACTGACAGGTCACAGGCCAAGCTGATCTAGGTAATTCCTCATTAAAACTATCTTTCAGGTGATTCTATGCTGTGTCCAGGTNNNNNNNNNNGTAATTATGGCAATAAAGTTTTTTTAGTGCCCTTAGTTTAAAAAGACAGTTGGACACCAGACCAGAGCTGAGTGAAGATGTGGGAAATGTCTCAGAGACACAGAACCCATCAGTTGATTTGTGAGAACAAGCTTTCATTAGACT
>245807 NS=66 contig=overlapped:123
TCGTGTCCTCTTGGGCAAAATGGCAGCCCAGGGGTCTTGGAGAGGTACGGAGGGAGGCAGGTCCTGGAGGTGGGAATCCCCAAGCCCCACCTGGCGTCCAGGAAGCGGGAGCGCAGGATCATGACGGCCTCACAGGTGCTCTGCTTCAGCTGCATCTGACT
>245808 NS=64 contig=separate
AGGTGTGTGGCTCTGGTCCGGGAACCTAGTGCCTGTGGGACCTGGGATCTCTTCCGGGTTCTGGCTGGGTGGCCTGGGAGTGAACCTGACTGATTCCCACACCGTGGGAGTTTCCTCTCACCTAGGAAACCTGATCGCTCTTNNNNNNNNNNTTTAGGGCCTAGAGTTCAGCCTCTTGGTTGCTGTATGGAAAATGTTGTCCTGCTCCTCAGACACTGTGTTCTCCTGGTGCCGCCATCTATTCCTATCTTCCAATTTTGGGGAACATTTTCCAAGCAATCAATTCCCATTTGACT
>245809 NS=78 contig=separate
CTATGACAGCTGCTATTGCAGTGACACAAAAAGATCAAACAGCTGGCTATGTTAATGATTTATCTCATAATGTTACTGTAATTTTAGGTCTGCAAAATGATGTTGATGAAAGATTAGAACAGAGAATAGATGATTTATATNNNNNNNNNNTAGGAGATGAATTGCAAGGCTTACAAATTAGATCATGTCTAGATTGTCATGCTAAGTATCAATGGATTTGTGTTATGTCTTTAAAGTATAATGAAAATAATTTTACTTGGGAAAAAGTAAAAAATAAAAACAAAACATTGGACT
>245810 NS=103 contig=separate
AGATGAGTGGCACACCTCAGCAGGAAGGAAATACAGTTGGAGCCTGTTATGTCGTTTGCCTGTGCTATATACACAGCAGTTATGAAAAATACTTGTTGAACTATTTGGATTAACTTTTTTTTCTCTCCAATAAAAGCTCCNNNNNNNNNNTCCATTCTTTAATAACAGTTAATCAAAACCCAAGTATTCAGTTTTCACGAGCAGTATGGGTCCTTTGGCAAGGATCCAAGACCTTCGGGTCGTTCTTTTTGCTGCCAATTTAAAAAATAAGGTTTTACTTATGTTCATATGACT
>245811 NS=65 contig=separate
AGATGCCTGGTGAAGCCCAGGAATCAGAATCTGCCCCATGACCCTCAAGAAGAATGAAGTCACCTGTGCCCAGATTCAGACTTTTGGACTCCCAAACTGAAGCAACAAATTTCTGTCTTTTAAGCCATCCAGCTTGCAGTNNNNNNNNNNCATCAAAGTAAACAAACACTTGGGGGTGATCAAGGTGTCTCAGCCAGTAAAGGTGTTTGCTGCCAAGACTGATGACCTAAGTTCAATTGCTGGGACCTTTATAAGAATCAGCTTTAGAAGACACCCTCAAACCTACACAAGACT
>245812 NS=87 contig=separate
CCATGGCCTTGATCATACGGGAATCCATTTTTATATCATTGTAATCGAAGCATAGCACAACTTTGTGTATTAATTCTGTGTTTGTTTTTTCAAGACCGTGTTTCTCTGTGTAGCCCTGGTTTTCCTGGAACTCACTCTGTNNNNNNNNNNGTAGACCAGGCTGGCCTTGAACTTGAGGCCTCTGCCTCCTGAGCACTACTGTTAAAGTTATGTGCCACCATCACCCAGTATGTGTCAATTCTTTATTTACTATTATTTCTCACGATTTTAAAAATGTGGCCGCACCATCCGACT
>245813 NS=44
TGATGGTGGTTCATGCCTTTAGTTCCAGCACTTGGGAGGCAGATTTTTGTGAGTTCGAGGCCAGCCTGGTCTACATAGGGTATTCCAGGCCAGCCAGGGCTATACAGAGAAACCCTGTCTCAAAAAACCAAAACAACAAG
>245814 NS=12 contig=overlapped:122
GTGTGAAGTGTGTATGTTCTGAAATATGTGCTGCAGCTTGGGGGTTGGAGTGGAGGCTCCTACAGTGGGAAGCTGGTGAACATATGCCGTATTCACAGGAAGGGTGCCGTGTGCAAAAGCTGGCTTTGGTAGCAGGTGAAACTCATCTCTTCTCATTTGACT
>245815 NS=28 contig=separate
TCATGGATCAGTAGGATTGACACAGTAAAAATACCCACCTTACCAAAGGCAATCTATAGATTCAACACAGTCCCCATCAAAATTTCAACACAGTTCTTTGCAGATCTTGAAAAGACAATCTCAACTTTATATGGAAAAACNNNNNNNNNNGAAAAAGATCTTCTGGAGCTATCACCATCCCTGATTTCAAGTTCTACCACAAAGCTGTAGTAATAAAAACTATATGTATTGGTATAAAGACAGACTTATCAATGGAATTTAGTCAAAGACGCAGCCGTATATCTACACATGA
>245816 NS=38 contig=separate
CAATGAGACATTGGTCTAGTTTGAGACCTCTGGCTTCTGCTGTACTAGTAGCACTAGATTATCACTGGGACTCCTCTTAGATATTCTGTTGTTGCCCTATGTCATGGGGATCCTGCTATTTTAGATCTGTAGGACTGACCACTCATACTCCTGTTGGGATGGGCCCACTCAAGGCCCTAGATCTGGACCTGGGTGGTCCTGGACCTGGAACTGAGTTGGTCAGCCTACCAGCTCTCCTGCACCTATGCCACCAGGGCCAGCTCTCCAGCACTGCCTGGGCTGGCTCACTCGACT
>245817 NS=109 contig=separate
ATATGCACTCTCCGCTTCTCTAGCTTTGCTCCTCTGGCAAAATAAACTTGCTTAAATTCCACAGTTTGCACTCAGCCAAATGAAGCTGCCTCCCTCTGGTCCCTGAACTCTGTACTGTGTACTCCTTATGGAATGTTTCCNNNNNNNNNNCCCCTCAATGACTCTGGTGAATGCACTGCATTACACCTTTACTTGTCTGTCGTTCTCCCTCTCCTTCCTCGTGCTGGGATAAACTACATGTGCCCATGTGTAAAATATTCCCTAGCGCAGAGTAGGCATTCAATACATATGACT
>245818 NS=107 contig=separate
CTGTGTATACATTACTGTTGCTTCTCCTGGTGAAAACAGTTATACCCTTGAAGGGTGGCTGGATTTTTTTTGCTGTCATATCCCTTGGCTTAGAGATAATAGTAAGGATAGTGATAATTTTTCCAGCCCTTATCAGCTGTNNNNNNNNNNTTCCCCAAGTCCTTCATAAATATCTCACTTAACCATCCTAGCAATTCTGTGAGTCAGGGCTTTGTCTGCTTTTAGGGTTCCCATTTATTGAGTAGGATCCTGCACAGCAAGGCTCCTTGTAGTTAAGTACCTTAACATGTGACT
>245819 NS=76 contig=separate
GAATGCATTCTGTTTCTTTTCACTCTACCTTGCCAGGAGCTCTTACACATTACTGTAATAATAGCCAGGGTTTTGTGCTTAGCAGCAGCTGCTTATAACATCTGCCAGATAATTACTGAGCTGAATCAGAATTCACCTGCNNNNNNNNTTGCAGTTACATTTTTCCATGCTTGTTAATAATCACCGCTATAGACACCAGGAAAGAGCAGATGCTTTTCTGGGGGAGGTGTAGATGAGCGGGAGGTGGAAAGGGGGGAAATATCCAGGAGCATCCACTTTTAACTACATATGACT
>245820 NS=48 contig=separate
GCATGAATAATAAATTTATTTGCATAAATTGTAAACTACAAAGAACACAAAAATATAAAGGATGGCTCTTCTTTGATATGATTTTTTCTTTTCATGACATAAGTATCTGAAGGCTCAGAATATTGAAAGTGAGAATTCTGNNNNNNNNNNAGAATTCTGAGAGGTATGAATAATAAATCAGAGGGATTTGTCCTAGCTAAATTTAACTTTCAACTAGGCACAGCCTAGAGACACCGGAAAACGAAGTCTCAACTGTGGGATTGCCCTAATCAGATTGCCTGAGGTCATGTGACT
>245821 NS=92 contig=overlapped:26
CAATGTCTGTTTTAAAAACAGTGCCAGACATGGTGGCTCATGGGTTTCACTCCAGCTCTTAGGATGCACAGGCAGGTGGAGCTCTGTGAGTTTGATCTAGGTCAGCCTGTCTCGAACAAACAACTGACAACAACAACAACAACAAAAAGCATTAATAGTGGTGGCGAGATGGCTCAGTGGATAAGAGCACTTGCTTTGCAATTGTGAGGACCTGAGTTCAAATTCTACCACCTACATAAAAAAGCAGGGCATGAGACT
>245822 NS=19 contig=overlapped:6
AAATGTTATTATTTTAAAGATTCTTTGACAATGAGACAAATCATTTTGTGGCAGTACCCCACCTACCTGAAAGAATATAATGAGCATCTAAGAACCTCCAAATGGAGATGGCTTCAAATGTGGCAAACAAGCTACTCTGGTGCAGAAAATACCCCCGCTTCACAACAGACAAATTCTGCCTAAAATGGGCAAGCTTAAATGTAGGACAAGTCGACTGACTGCCAAACTCTGCCAAGACATGGTAAGCCAGTCCTAAATACTTCCTGCTTCATGTGACT
>245823 NS=86 contig=overlapped:57
GTGTGGTAGGAGAAACCCTGGGATAGCATGCCCCAAAATGACTCCTTAAGAATTTCTGGAGGACCAGCAAGATGAGTCAATGGGTCAAGGTGCTTGCTGCCAAGCCTGGTGCTCCGAGTTGGATCCCAGGAACCCATGCTAAGGCGGAAGGACAAAAACAACGCTCCTGTAAGTTGTCCTCTGACATCCACACATGCTCTGTGATGTACACTTGTGCATACATATGACT
>245824 NS=34 contig=separate
ACATGAATTTATTACATTGGTTTATTCACTCAGTACTTGGTAGGCATTTGTGTTGCCTAACCTCTGGCTGCTGTAGACAGGCTGCTATGAACAGTGATATGCAAGACTTAATGTGCATGTGTGTTTTAAGTTCTTTGGGGNNNNNNNNNNGGGAACTATGAATCTTTTTCCCCAAATGGTGGTACCAGTTTACATTCTATGTTATGATTAGTTTTTAATTCTCAACTTGCCACAACCTGAGAAGAAAGCCTCAGTTGGGAAATTGTGCAGCTCTGGTTGGCATGACATATGACT
>245825 NS=13 contig=separate
GTATGTGCTTATATTTCTGGGTCTTTGATTTGATTCCATTGATTCACCAGTCTGTTTCTATGCCAGAACTATGCTGTTTTTATTACTGTTGCTCTATACTACAACTTGAGATCAGGGTTGAAGATACCTCCAGAAGATCTNNNNNNNNNNATGGGGTACAGAGATAAACAGAGAATTTTCAATAGAGGAATATCAACTGGCAGAGAAACACTTAAAGAAATGCTCAGCATCCTTAGTCATCAGAGAAATACAAATCAAAACAACCTTTAGTGTTCACCTTACAACCATCAGACT
>245826 NS=33 contig=separate
ACATGAAAATGGAAAAGGCACAAGCTCAGTATCAATACAGCACAACAGACTTTTTCTTGTATCTCACATACATCTCACAGTCTCAGAGAGAGGCTTTCTGACAAGCTCCCCAGCCTGCCTAAGGGGAAGACTCACCTAAGAAACAANNNNNNNNNNACACTCGACATTTCCAGAAAGCCCGACTCCTGCCAACACAGCTGGACAGACTTTGGTCCACTGACCTCTATTTCAGTGCCAAAGAGAATCGCTTACCAGCATTGTCTGTTCTGCCTGGCACCAAAATTTAGTCCTCACTGGACT
>245827 NS=30 contig=separate
ATATGTTTTATGATCATATTTAAAATTCATGCTTAATTTCAAATATAATAAAAGCCAGTGGGAAAACTTGAATATATTAAGAAATGTCCCTTTAATTAATGACATATTTCATCATGATCCACATGTGAAAATGAAGAGATNNNNNNNNNNGAATTACATCACCATTTTCAAAGAAGGGAACAGTTCACTAAACATTGAGGAAACAAAAAATAAATTTCTGGAGACCAAAAAATAGGAATCAATGTTAGAAGAAACAGAAAGTTCTGACCATCCAACACACACACACACACGACT
>245828 NS=64 contig=overlapped:77
CCATGCTCAGGTGCAGACCCACCTGGAAAACCCCACCAAGTACCACATACAGCAAGCCCAGAGGCACCAGGTAAAGCAGTACCTTTCTACCACTTTAGCCAATAAACATGCCAGCCAAGTCCTGAGCTCACCATGTCCCAACCAGCCTGGCGACCGTGCCATGCCACCAGTGCCGGGGAGCAGCGCACCCAACAGCCCCATGGGACT
>245829 NS=60 contig=overlapped:12
ACATGGCTAGGGTGTTGAAGACCTCAAACATTATCTGCATCACCTTCTCTCTGTTCGCTTTGGGGTTCAGAGTGGCCTCGGTCAGCAACACCGGGTGCTCCTCAGGGACCACACGCAGCTCATTGTAGAAACTGTGGTGCTAGATCTTCTCCATGTCCTCCCAGTTGGTGACAATGCCATGCTCAATGGAGTACTTCAGGGTCAGGATGACCCTCTTGCTCTGGGACTCATCACCCACTTATGAGTCTTTCTGGCCCATGCCCCACCAGACT
>245830 NS=98 contig=overlapped:79
CTATGTCCAGGGAAGACCCAGGGGCACTTTGAATGGGTTCACAATAGACCCAAATGAGCTCAGGTGTCAAAATTGCTTTGAGCAGCTCAGACAGCAGAATCTTGACTAGTCAGTTGCTTTGGTGGGCCCCTGCCACAGATAGCATGCTTTGTTAGTGCTAAGTCTCCAGGTTCTACCTGTCATATCACTCTGTAGCCATTAGACT
>245831 NS=50 contig=separate
ACATGATTTAACACCAGAGCCTCAGTCTCACAATCTGGAGGCTCACAGTCTGAAGGCTCACAGTCTAGAGGATAGAACACTAAGGTCAAAGTATGGGCTGTGGCGGGTGCTGAGGCCGTAAGAGAATCTGCCACAGGCCTTTGCTTTCAGGCTGTGGTTGCATCACTGGGGCAATCCCTGCCTTCATCTTCACACAGCACTCTCCCTGTGTGCCTGTCTCTGGGCCAAATGTCCCCTCTTTATAAGGACATCATCATATTGGAAAAGCGCCCTCCCTAATGACCTCATTTGACT
>245832 NS=53 contig=separate
AAATGTGTGAGCCTATGAAGCCATTCTTATTTAAACCATCACACCGTTCCTCCCTCCTCCCACAAAGACTTATACCTTTTGGCTTTCTCTTTCTCCAAAGGTGTCTTGGGCACTCAAACTTCACCCAGGAAAGAGCGCTCNNNNNNNNNNTCCCAGAAGTACACGCTGTGTTAGATCCCAGTGAAAGTAAGCAATGCTTCACGTCAACAAATAACGACTCCTGATAAAACTTCAAACGTGTGGAAATTTCTCAACATCAAACTTGATACATACAATAAATCTGACCACCTGACT
>245833 NS=82 contig=separate
ATATGTAGATATCAGCCATTAAACAAATGATAACCAACCTACAATTCATAGACCCAGAAAGGTTAGGTATGGAGGAAGGGCTAGGGGAAACACACAAATCTCCCTGGGAGCGGGAAATAGAACAGATTTTATGGGAGAACNNNNNNNNNNAACAAGAGGATCAGGTGGGGTGGGGAAGGGAGATATGGCTGAGGGAGGGAATGAGGGGAGAGACAACTGGAACTGAGGATAATTTAAGGGTTGGTATGAAAAACTACTGCAGAAACTTTCTAAACTTTATGATCATCCGACT
>245834 NS=59 contig=separate
TGGTGCATGCCTGTAATTCCAGCACTCAAGGAAGCAGAGGCAGGTGGATTTCTGAGTTCGAGGCCAGCCAGGTCTACAGAGTGAGTCCAGGATAGCCAAGTCTACACAGAGAAACCCTATCTTGAAAAACCAAAGGGAGANNNNNNNNNNAAATATAAGATAGTCTTTAATCTCTGGAAGTATTAAGTTGATGGAAATCTTTCAAAAATCCCAAGCCTTTTAATCAAGGATTATTTTTAACAGTTATAAACTCAGAGTTAGATCTTAGGCAATCAGGAGGCAGAACACGCGACT
>245835 NS=122 contig=separate
CAGTGACATGCTTAACTGTATAGCCTCTGCAAAACAGGAATCTAGACCTATCTGTATGCAAATACAATGCTTCAAGTTCATTATTGTTATTAGGAAATGGAAATACAGCTAGAGCAGAAATCACACTGTATTTCCCCCTGNNNNNNNNNNTAGGCTGTGCTTTCATCAATGGAGCGTCTGGAGGACTTCGTGCATTTAGTAACCTATTACAATGAATGATTTTATATCCTAATGTAAAATTAAAGGAACTCAAGGATCTGCCTAGAAGATACACTTGCTTAAACCCACACGACT
>245836 NS=95 contig=overlapped:101
ATGTGCAGGGTTCACGGGCCAGCCAGCCAGCTCCGTGAACTCCAGGCTCTGTGAGAAGCTTTGTCTAAAAACCAAGATGGAAAGCAATCAAGAAAAACGCCCAGTGTCAAGTTCTGGCCCACACACGTACACACATGCACACAGAGTTCTCCCCCTTGGATGCTTCCCTAAGAACACGCGACT
>245837 NS=10 contig=separate
AGATGATTTCGACTGGACCTTATGAGCTAATGACTGTAAGATATCCCCTACCTGTACGAAAACTTGTGCCTCTATGTCATGGATAAATGTGTGCAGAGGGAAGATGTGTGAAGAGGAGAACTAGGCAATCCGTAGGTTGTNNNNNNNNNNGAGTGCTTCAGTTAGAGAATCCTGTTAGTGCTTGAGACAGACCTTAGAACTGACTAACAAAAAGACTCAGTTAATAAGCATATAAAGTGTGGAGTAAAATAAATGTGTTGGAATGGAAGTTGCATATGCTATAACCATATGACT
>245838 NS=108 contig=separate
GTGTGCAAAGCATGGCCTGGAGATATTGTATTCGCCTCAAGTTTGAACCACTGATGACTGATTAAACACTGAGAAAATTCTTGGGGGTAGTCCTATTATTGCCTCACAAAGAATATTAGAAGCTTGCAGCCTAAATTATTNNNNNNNNNNCAGTCTCTGTTCCATTTGGTACCAATGTGACAACTTCTTAGGCTTGCACGGTGATCACAGGATTAAAAGTAAACGTTTCTGTTTATAGTTTTATCATGAACTTATTGTAGGGAGAGGAGGAGCTGTTTACATGGGCACAGGACT
>245839 NS=79 contig=separate
ACATGGAAATCAACTTGCTTGTGAACAAATTAAAATAGCATCATGTGGATAAAGGAAGACATGAAGTAAAATGTGGGAACAGCACCATCTTAGAAAAAAAACATATTTGGAGAATATAAAAGAAAGTAAGAAAGATGTAGNNNNNNNNNNGCTTTGTATTAGAAGCTGCCGGATCATGAGACAAATGTGAAAAAAAACTTAAATACATATTAGGTAAAAAACAAGTGCTTTCAAATTAATTTTCTTTTCAAAGAAATTTCTAAGTAACTTCCACCAGTCAAACTACATATGACT
>245840 NS=62 contig=separate
CCATGGAGTTTATCATTTGAGGCCAAGAACAGTCAAATGACCAAAGCTCATGAAAGATTATTAAGGGCAGGCCTTGTGTAAAGTTCTAGAGAGACAAATGTGAAAAAGACAGCGCTCCTTTCAAGGAGCTCATAGTCTCTNNNNNNNNNNGAGACATTGAGAGGGAAGTAGGGGTACTTGGAGAAGGTGGTGTTGAGGACAGACAGGTGGAAGGGACAGTGATGTTCTACTCGTTGGAAATAGAGGAACGGTGATCCAAATGGAGGAGACAGCTAAAGCAAAGGCATAGGACT
>245841 NS=17 contig=separate
CCATGAGGACCTGAGTTCAAATCCCCAGCACCTGGGTAAAAATGGCTTACATAGTAACTCAGTGCTTGGGAGGCAGAGACAGGCAGGTCTCTGGAGCTTGCTGGCCAACCAGTCTGGCTGAAATGGCCAGCTCTGGGTTCNNNNNNNNNNGGGCTCAATTTCTTGTACCCATATGGTGGCTCACAACCATCTCTAATTCCACTTCTAGGGGATGCAACACCCTTTTCTGGCCTCCACAGGCAGTGGTCACACATGGTGCACAGATATAAATGAAGGCAAAACACCCACACGACT
>245842 NS=48 contig=separate
ACGTGTAACTTCAGAAGGGACTCCTTGACTGGTTTCTTCCTATGTGCAGGGACCTGTGACAATCCTTTGGGAGAAGGACAGAAGTAGCTCTGACCACAGGAGACCACTGCTGGGGCTGTAATGAGAGTAGCCCTGAACTCNNNNNNNNNNCTACAACACATCCAGAACTCTTTTAACTCTGAGATCTGTGTGTCCTGTACTGTCCTGTCTCGTACAATCACACTGTCCCTTGTCTTAACCTTATGCAGTCATCATGCTTCGAACCTCATCTCTAACGAAGATCCCCACGTGACT
>245843 NS=115 contig=separate
GAGTGTTCTGGGTTTCTGGCATCACTGACCCTACACAGGCAAGGTGAAGTGTGAAGATGGGAGCTAGCACTGACACTGGAATTCAGTATACAATGTGATTCCTGGGGGATTCCTGAAAACCTCTAATCTTTACTCGATTTNNNNNNNNNNATTTTAAATCAAAAAGTATCCAGGGTAGGGGGAGATGACTTAAATAAGTCAAGAATTCAGAAATAAGGCAGAAATCAACAAAAGAAACTTCTGATGATTCCAAACGCACAGAAGAGAGTGTTCCACTGCGCCTCACACATGACT
>245844 NS=108 contig=overlapped:20
CAGTGACCCCTCACAACTGGTCAAAATGCAAAGAACAACTGATCATGGGTGTCTGGCCCTAACTGATATAGATATAACACAACCCTACACCGAAGGCTCACAGGACATCATGAAAGAGGGGTAGAAAGACTGTGAGAGCTTGGAGATCAGAAAATCTGCTTCAAGATTGTATCTTGTACATATAAGATACTCTAGCCATGAAATGTCAACATGCCTGTCTAAATAAGACCTGAACAGTAACAACTCCAGCTGACACACCTGACT
>245845 NS=84 contig=separate
GTGTGAGCTGCCAGAAACATGGTTACTATGACATTGTCAAGTTCCGTTCTGTCAGCAAAGGTGAGAAGCATGAATAGGAGGCAGGATGAGCAAGGGTCAGACACGGAAAAGGAGCTGGAAACTGCAAGTTCTCATGTTAGNNNNNNNNNNGAAAGCTGCCTGTAGATGCCTGCTTTTGTAAAGTGTTGATGCCATATCTAGGATATTATTTCCCAGGCCAAAGTAGGAGGGACAGGAAAGGCTTGATTGTTGACATTTTAGCCAAGATCGCTTACAATCCTAAGTCACCCGACT
>245846 NS=54 contig=separate
GTATGCCCCTCTGTAGCTCTTACGGACCCTCAGTCAAGCATCCTGGCTTTAATAAGTAGATCTTTCATGTGGGCACTTAGGGGATATGTATAATATCGTGTGCATGTAATAAACTTGAGGAAATGAGTCTTCACTCTATGGCATCATTTGGCGTTTCTCACTTGGCGCTATGCCCCTGAGATCTGCCCATGCTGAGAAACGTCCATCTCATCATTTGTTTCACTGCTGCTTATGCTGACCTACTCACATTCCCAGGGGCACCGAAGTTACCTGCAAATATCTCATCACCAGACT
>245847 NS=36 contig=separate
ACATGTTTTTATATTAAATATGCAGAGCTTTCATTACAACATAAAGTTTTTCTTGTAGTTGGGATCTCAGGGTTCAATTGGACCCATAAAATATATATGCAATGAAGTTCTCTATGCATTATTCCAAAAATTGGCTTGAGNNNNNNNNNNATGCTCAGTGATTAAGAGCTCTGGCTGCTCTTCCAGTGTATCTGACTTCAGTTCCCAGTACACACATAGCTTAGAAACTTCTGCAATTTCAGTCCTAGAGGATCTAAGAAGCTCTTAGGCCCTTCCTGAGCATTGCACAAGACT
>245848 NS=110 contig=separate
AGATGTAGACCAATGAAATGAAGTAGAGGACTAACATGCAAATACACAAACTCTCAGCCATCTGATTCTCTAGAAAAGAAGCCAGAAATGCTTTGGGTGGGAAGATGATCCCATTCAACAATACTGTTAGGACAATTAGANNNNNNNNNNTTCTTGTCTTGTGTGAAAGGCAGTTCAAAATGAATCACGGACCTTCATATGAAGCCCAAAATCTGAGACTACAGAATAGAAACACAGAGGAAACACTTCCATATGTAGACCTAGGCAAATGTGTTCTGCATAGAACACTCGACT
>245849 NS=87 contig=overlapped:7
GTGTGGTTCAAGGCCTCTGGCTTCTGCTACTCTATCAATACTGGATCCTTGCTAGGACTCCATGGAGATCCTGCAGCTCTGGTGCTGTAGGGTTGGCCCCTTCATGTGCTCCAGCAGTTAATAAATGGGGTAGATGTTGGGGTGGGCCAACTCAAAGCCTGGTGGGCCTGGGTGGAGGCTTTGTTGTTTAGCATGCCATTTCTCCTGCACCTGTGTCACCACGTCAGCTCTCCTGCTTTGCGCAGGTGAGGAGTAGGGCCAGATCTCCCACACGACT
>245850 NS=26 contig=separate
ACATGAAAATAAATTTAAAAAAAAACTAAAAGAGAGATGCTCTTAAGTCCTTTTAGAAGGAGGAAAAGGGGAAGAGAAAAACAGCAAGGGAAAAAATAGGATAGAAAGTGTGTCACTTCCCAAAATATTTAAATTACTTTNNNNNNNNNNGTTAGACAAGAGGAAGGAGCCAGTTCTTCAGTTTTCATGTTCAGTAGCTGGGTAGCTGACCATCCCTAGAGAAAAATCCCCAAGTAAGTTTGTTGGTATAATGTTCTTATGTATTGTATATAATTTATCCTTGTTCATTCGACT
>245851 NS=10 contig=separate
ACATGATCCCAGCCCTCAGATAGCTCACAGACTGAGCAAAGTTTGGAGTGTGTTCAATATGTGTGTGGCTGCTGCCGGTGGAAATGTCTGGAAAGTTAAGAAGATAATTAGAATACAAGGCATCACAGGCTGTCTCTTGCNNNNNNNNNNGCAAGTCTTCCTATAAAGGTTGAGCTGAGTTTTAAAGTCTAAATAATGGCGTTGAGCAAAAGAGCCAGAGAAAGGAAAGGGCAGAGGCAGTTTGGGACCCTCTAAGGAATTCACGTATTTTTTAGCCACTGCAGCCACAGGACT
>245852 NS=124 contig=overlapped:4
ATGTGAAAGACCGAAATAAACCATAAAGTGTAGTGCATACAAGAAGAGAAGAATTCACCTTTCCTGGAGGCTTGAGATGTACAGTTTATTCTGACACAGAATAAGGATGTTAAATAATCACACAATTACTGTCGAGTGCACTTCCAGGTCCTCTGGTAGGTTCTGCCTTCTCTGCTGCTGCATGTCACCTGCTCAGCGGAGTTTTGACTAGGTAAATACGTCATCCTTTAAAGTCAAATATCATCCAGTGACATAAGTAATTTAAGTCAAACATGTGACT
>245853 NS=31 contig=overlapped:85
CTGTGAGAGAGATGAAAAGGTTGGCTTTGTTTTATTATATTTATTCTTTTACTGAGCTGAACTTTCACTATGTAACTCAGACTGGCATCAATGTCTGGATTCAATGTCCCACTTCAGCTTCCTGAGTACTAGACTCATGGTCTAATATGGAGTCATTTAGGGAAAGGCAAAATCATACTCAGCAACTTTGCATTTGACT
>245854 NS=24 contig=separate
TAGTGACGGATTGTGACTCCCTCCAGCTATGAGCCAAAATAAACACCTTCACCCTCAAATGGCTATTAGTAGGGGCTTTTATCACAGCAACAGATAAAATAACCCCAACAGGTGGCAGAGGGGTCCTCATAGCATATGGCNNNNNNNNNNATGCTTTAGATTAAGTCAGCCCTAGGCAGGGACTGTACAAGAGCAGAAATATCAGGAAGTGAGCATCCTTGACAGCCATCTTGGGGGGAAGTTACTTCAAGGGGAAAATCCTTTCTCAGTCATAGGATCTCTAAGCATGGGACT
>245855 NS=73 contig=overlapped:40
TCGTGTGCACTCCATTAGACAGGGAAGAACCTCACCACTCTGAGCTGAGGTGGGGACACTTCCCAGCTGAAGCAAGAGGCAGGCAGGGGGTTTCAGGCTCTTTAAACTTTTTAGCATTTGAGTCATGCTGACCAATCCAGGTTTAAGAAAGCAGTGCTCCTGGGGCAGCAATAAACTGCATCCCCAAAGGGATGCAGTTCAGGAAGACATTGGAAGCCGCTGACAGTGACTTGAACACTGGACT
>245856 NS=123 contig=separate
AGATGTGAGAGGATGAGGGGTCCTAGCTGCATGCTCATAGCACCAGGGAGCCTTCTGCCACCATTCCTTTCCTAACATAATGGACTGTATCCCCTTAAACCATGTGTTTAAGACCGTTCTTTGGAGTGTTTTATTACAGTNNNNNNNNNNACGCAAAGGCTTTGCACAAATTTCATTTCCCTTCTCTTCAGCTGGTATAAATACCCCAAGAGCAAACTACAGTACCTAAATCATATTCTCACTGGAGCAGGCTTTTAATGTGTGTGCTTCTGTCAGAAAGAATCACATCTGACT
>245857 NS=115 contig=overlapped:102
CAGTGTTCAAGAGCTGGACTGCCGTGTTGGAACACGCTGTTGACTTCTTGAAAAATAGTCACAATTAAAAATTCAAGTACTATTATTAACTTCCCAGCTTGAATTATTTAGCACGTACTTTATTAGAATGTACTCATTAATTTTGTTTCCATGAATTAACCAATCTTACACCACATGGGACT
>245858 NS=15 contig=overlapped:52
TGGTGTCAAACTCAGTTGGCTTTGAACCCTTGGACTTAGGTTTTGCTCTGGCTTCAGGCTTTCAGTTGGCTAGGACGTAATGCATATACCATGTTCCTGGCTCTAATCATATGATTTTGCATCTTCCCAAGAAACACACACAAATAAAATAGTAAATATTGGTGGATTTGCCAAAAAAACTTGGTCTGGTTGTTGTAAATTGTAGACAAGCACTGATATATCACATATGACT
>245859 NS=35 contig=overlapped:41
CTGTGTGTGTTGCAGCATTATTCACAATGGCCAGGGAGTAGAAAAATAACTGTTGTTCAACTGATGAATGGATAAACAATATACAACACGGAATACTATATAGCTTTTAAAAGGAAGGGAATCTTGTCATTTANTNTNAAAAACACAACCTCAAAAAAGCCTTTTAAAATGAGGTTGGAAAGACACATGGAGATAAAGACTGGGGATCTGCTGTGTAACATTACAGCTATAGATCATGCGACT
>245860 NS=42 contig=overlapped:87
CCATGCCACACTTGCCACGTCGACCATGTCAATAGACAACTTGACAGAGTCAGTTGTCCTACTGCTTGGGTCCCAGCACTTTCACCATCTCCCTGGCCCTAACTTTCTCAACCCTGAAAGTGTTCAAAATGCCTCAAAATACCATTCCCTTAATGTTAAGAAAGGACAAAAAAATAAAAACAATTCCACATCAGACT
>245861 NS=90 contig=overlapped:22
ACATGGAAATGTATTCCAGGAATCCCGGGTGCTGGCTGAACAGGTTCTTCTCAGGCCAAAGAGAGTAAGGCCTGAAAGTGTCCTAAGGATCACGTGACACTCATGTCACGTGGAGGTCGTGGGGTCCCGGCTCCCAGGGCAGAGAAGAAAAAACCCTCGCTGCTTAAGGAAGTCCTCCAAGGGTTTTCCAACAAGGAGAGCTGGCTCAGTGATTAAGAGCGCTTGTTGCTCTTGCAGGAGGCCCAGGTTCAAGTCCCAGCACCGGACT
>245862 NS=11 contig=separate
GGGTGAGCTCAACAGGCTTGTTTTCTGGTTTAAATACTATCCCCAGCAATGCTCCCTTCCTCTACAAGACATCAAATCACTGTGTTTGCTTTGAGCAGGGGACTATGGTTTTTTTTTGCCAGCAGATGTAATTGGAAGATTNNNNNNNNNNCCTCTTTGGAAAGCGTATCCCACTTCTACCCACCCTCCTCCAAGGGCACCGTGCTTTTTCTCTAGTGAGAAAAAGCTTCACTCCGAAGATCCCAAAGGCCAAATATTTGTTGTTTCAATCTACCCTGCCCTTTCCATCATGGGACT
>245863 NS=118 contig=overlapped:25
TGGTGAGGCTTTATGGGTGCAGCTTCTGGAATTACCAGGAGACACAGTCTCAAACTCCCTGATCATCACTCTGGATTTTACAGTCTTTCCACCCCCTCTTCCCTGGTGTTCTCCAAACCTTAGCTATGGAGGTTGTTTTGTAAGTGTATCTACTAGAACTTGACTCTGGCATTTTGATTGGTTATGGTTTTATGTAATAGTCCCTATCTCATGTAAAAAGACGTTTCCTTGATGAAGAGCGAGGACTACACATATGACT
>245864 NS=115 contig=overlapped:12
GGGTGACGCTAGCTGGGATCCCTAGTAGGGGGGGTCATGGAAACTGAAGAGGCCCACACTAGACACAACTCCTAGTAGAGGGAGAGGAACACCAACCAACCCAAAAACATTGACCCAAACTTTACCCTGCCTACAGGATGCGCAGGGACAATTATAGAAGAGAGATTGAGGGAATGTCCATCCAAAGACGGGCCCAATCAGAGACTCACCCCACGGGAGACAGCCAACCTCTGACATGATTAATGAGACAGACAGGAGCCTAGCATAGGACT
>245865 NS=106 contig=separate
ATGTGTGAGATCTGGTGATATTTATCATCCCATGACTGTTTATTTCAATTTGACTAATTCCTCTAGTTCCCTTCATGTGATCATAAATGGCATGAATGGAAATTTTAGTTGGTCTTGGTTATGTAAGATTAAGCAGTCTTNNNNNNNNNNGATGTGACAAATATGATGAACAAAAGAGCAGTTTAGAGGATGAATGTGCGACTTGAAGTTTTCAGTATCCATTATTAAATAGAATCAGGACTTTGCTGAGCATTTCACATAGCAGAAACTGTTACAGCATATGAACATATGACT
>245866 NS=105 contig=overlapped:1
TAGTGGAAGCTGATTTTTGTTGAAGCAGCGTACAATTTTCTAAGTTGTTGTAAACCATTAATTATATGGTTAGTAATCACTGTTGCCTCAAAACACAACACTCACTCCTTTGTCTATAACTATGATTATTTGTGTTTATTTCAGAGGGGCCTTTCTCACTAGTTATACTGAACTTTGCACTGTTATAATGGGAGTCCGAACTCTACAAATGGCTCTCTCAGCTCCTAGGAGGCCTGAGGCCACTGTAGCTTCTCCACTCCCATTCTAAAGGCACCATTAGACT
>245867 NS=117 contig=overlapped:26
AGATGGATTCAGAATTTAGAGTTCTGACCATAACCAAGGAGGGAGACACGGCACAGACACACCATGATCCTGGACTTAGCCCTCTGAAACTGCATGACTTCATTTCTGTTGTTTGAAGCTTCTTCATCTACCAGAATTGGTTACATCAGCCTTGGAAAACAAACAACTAGTCTATCGCTTAACTATTTTCACAAGGCAAGTGTGGAACCTGCTGAACTCTGTGAGAAGGACCGTTCCACACTCAGGCTGCACCAGACT
>245868 NS=80 contig=separate
TGGTGCTCACTTGCCACTAAGGAACGGGTGTTCCCGTCTGCACACCATGCACAGAAAGCACTGCTGGAAGCCAGAGTGGGGGTTTACGTGTGGCTTAGGGGACACAAGGCCACCGTGAGAAAAACAGGTGCAGAGCCCGANNNNNNNNNNATGCCCTAGAGTTTGGGAAGCCGGCAGGAGGCTCTGAATCAGACGCCAGCCTTGGCTACGCAGTGGCTCTGTCCAGGCTGCGCACTCAGTGCCCCACAGACCGCGGGCCCCTGTGGGTGGTTTTATCCTGGATCGCATACGACT
>245869 NS=6 contig=separate
CTGTGGCGGGGGTGGGGCTGACAGCGCTGGAGCTGGGGAGAGGGCTGTCCGCAGCGATGCTGGTCCTCTCACCAGAGCTGGAGACCTGCATAGGGGAAGCTTCTGGGCCCCCACGGCTGCTCCATTTGGGGGTCCTAAATNNNNNNNNNNGCCCAGGAAGAGAGCTAGGGCTGTCTGTCTGTGTCTCTCCGTGTTGGTGCTGTCTGTCCGCCTGTCTGTCCCTAAGTGATGTCTTTGTCCTCTTATTCCCTGCCCTTCCTCCAATCCCTGTAAGGAGCCTTCCGCACTCGACT
>245870 NS=91 contig=separate
AAATGGGGGGGGTACCCACCAATTCTCTGGTGGTGCTGCCTTTAAAAGCAGCTACTGGGGGAGCTAGGCCATCCTTCCGAGTGGGAGGAGTTGAGTGCCAACCAGGAGGACCCCAGATTCCACAGGGCAGCCCAGGTCACNNNNNNNNNNCACGCCAGGTGCCCCTATTCCATCAGGAGCCACTTTTCTTCTCTAGCTTTGGCCTCTGTCACAGACTCCACGTCAATCATTAGTGATGAAAAGAAAGTATGTGCAAGCGCCAAGAACCGTCTCCTTCCTTGAGAACATGCGACT
>245871 NS=61 contig=overlapped:109
GAATGAAGGTGAACAGTGCCTGAGGAATAACATGCAGAGTTGTCCTCTGGCAGAGATGGAAGAATGAATGAATGAATGAATGAATGAATGAATGTTTATAAAATGCTTGTAGAAAGCTCAAACAGAGGCTGATCAACTAATGCTGTGCTGAGATATTCATGTATCACATAAGACT
>245872 NS=116 contig=separate
CCATGGCCTGCCCTCCGGGACCTAGCCTGAAGCAGCTTTCCCCGTGGCAATTGTTAATGCGCAGTCCTGTCGACCATGTCCTTATGTGCTGCATAAAAGGTCCAACTACCCCAGATCGCATCTTTGTCTTGTTCGTTCCGTNNNNNNNNNNCTCTGATCTCCCTCTTCCCCCAACAAACCTCTTGCCCTACCTCGGTTGCATAGCGTAATTTCCTAGCGGCACACCCCTAGTCTGTTTTGTAACAGGGACAATTTGCAGCAACTGAGGCTGGCGTTCAGCGCACCACATTGGACT
>245873 NS=29 contig=overlapped:30
CAGTGTGATGCAGCTGTGACCATTCAGGCCTTTACAGCCATTGAAGCAGGACATTCTCCCCAAGCATGGTTGCATACCATAAAAAGCTAAAATGTTACGCTCAGGATGCGAGGCTAAGCACTGCACTCAGGGTCAGCCACTTTGGACCCAGAGAAGAGCATGTCTGGTTGCATGCGGGTTGATGCCCCAGGTCCCGCCTCTAAGAAAAAGGTATTGGACGGGTCTGATGCTCTTTGGGTGGATGACACCTGACT
>245874 NS=107 contig=separate
AGATGTTTAAAGCAGAATATCCAGATGACAATGGTGCTTTTGCCTTGGGCCACTCCCTCATTGCTGGGGTTGCCCTTTCAAATGGAGTTCCTGTTGTTCTAAGATAAATGTCTGTTGCTATGGCAAACTAGCCCAATTCTNNNNNNNNNNTACATGACCTCCCCTACAGGGCTCAGGGAACACTGCAAAACGGGGAATGGACAGTCTGTAAAAGCAGGAGGGAGGGAGGCAGGGAGGGATGCATTGTGTTGCAGCTAGTTACTCCAGGCTTCATATAGCCACCACCATCTGACT
>245875 NS=38 contig=overlapped:10
TCGTGTGCAGAAAACCCAGAAAAACACAGACGGAAAGGAAACCAGACATTGCCAATTCCTAGATGGCCTGGGTCCTGTGTACACAGGCTGGATGCCAGGAATGCCTTTCTTACCACTGCTAGTTACATTTGCCTCACTGGTAGCTCTTTGCCAGACCCCTGGGTACCATTTTGGGCAGGGCGTGTATAGTTTGAGCCAGCCGCTTCCTTTAAAGATTAACCAAGTCGACTGAGTGAAGCTTACATAGAACAAAACGGCCAAACTGCACGTGACT
>245876 NS=94 contig=separate
AAGTGTTCATAGTCCTAGAAAATACTCTGAAGACACTCTCCACCAAAGGAGAAAGGTAAACACCAAGCCAGCCACAAATCTTTCAGTCTATGAGTGACCTGCCTGCAAGATAACAATGTTGCAATAGTGGCACAGAGCTTNNNNNNNNNNTGAGTTAAGGCCTACTCCATGTGATGGAACCCATACCCAACCACAGTTGGGTGGGTTAGAACCTGAGACCAGATAGGCCAGGGACTAAGGGAACGTAAAATACTACTGTTTCACTAAAAACAAAACACAACAAACCATAGGACT
>245877 NS=91 contig=overlapped:116
TTATGATTTGTGAATGGTTTGGAAGCCTTATTTACTAAGTTAAGATTTCTCAGTTGGGCAGCTCTCACTGATAGGGGTAGTTCTAGTTAGCCATCTTCCACTGGGAATTTCCTGTTACACTGAGTGCTGGAGTTACAAGTAGGGGCCACATCCACCTACCATTGGACT
>245878 NS=44 contig=overlapped:7
CAGTGTACTCTCATGGGTTGTTCTTCAACTGAACCATTAGGCTAGGAGCAGGAGGGAGCTCCAAGAAGGATAAATAGGCACTTGATCAAAAGAGGACCACAGAAAGGGTCTTTCCTGCAGAGGAAACAGCTTGTGAAATGTGTGATTCAGCTGAGGACCACATGCGTCCCAGGGTGGCTTGGGGTTTGTGGTATTGAGGCTGAGTTGTTGCAGAACTCACAGGCTTGGGCTTGAACTGATGCTCTCCGTTCTGCAGGCATTTGACCACACTCGACT
>245879 NS=44 contig=overlapped:130
ACGTGCAGAAGACAGTTTACACCCACACAGCAGAGGACAGAATAGATTGGCTTTCTCTCCCTGCTCCGAGAAGTTACGGCTGACCAGACGGCAGGCAAGAGGAAGAAAGAGGGCAGACAGCTGTCAGTGCCAAGACGAATACAATCACAGGACT
>245880 NS=102 contig=separate
CCATGCCTGCTAATTCTAGAGCTCTTAAATCCCAAAGAGGAGGACATATTGGGGTAATGCAAGAAATATCTTTGTTAGTGGTCAGTATTTAGTCTCTGAGCAACAGGTGTTCAGAAAAGGTCCATGAAATTTCAGATCCANNNNNNNNNNATTTTTATCTTAAATCATACAGTTAGCCTCCACTTAGACACAGCAGTTATTTTTTGTTGTTGTTGTTTTGTTTTGTTTTTTTTCTCCAGCCCCGATGTTTTCTCTTTAGGCTTTATCTTTCTGTTCCTGTCTCTGCATGGGACT
>245881 NS=42 contig=overlapped:67
ATGTGGTGCTCTCTAACCCCAACCCCAAGAGATCAACATCCCTCATACTGTGGCGTGTAGACAAGCTGAGGTGGTGGTGGGAGGTAACATCGGATGTGTCAAGAGCTCAAAGTAGGATGAGTTAAGCTTGAGATGCAGAGGAGGTATCTAGATATCTGAGCATGGAGCCTAGAGGAAAGCTCGCCGCTGCAAACACAACTTCCAGCGCCATCAGACT
>245882 NS=101 contig=separate
ATATGATGGCTTACAGCAGTCTGTAATTCTAGTCTCAGGGAATCTGACACCAGCTACGGACATCTTTGGTCAGTACGTGCAAATGGTACTTACACTATACGCGCAGGCAAAACAGCCATGCGCACAACAAGTGCTAAGTCTCTTTTTCATACGCCTTGGATTGTTTGTTTTTTCAAGGCGGGGTCTCTCGGTGTAGCCTTGGCTGTCCTGGACTCTGCTTTGTAGCCCAGGCTGCCCTTGAATTCACAATGATCCGCCTGCCTCTGCCTCCATGGGTGCTGGGATCACAGGACT
>245883 NS=118 contig=overlapped:17
CGATGTGATTCCCATCAGCAGTCAGAGAATGCCATTAACAAGGACATGCTCAGACACAACTGAGTTCAGTGGCCAATTGGCTGTTGAGAGTGCAGTATTTTTGCTCTGGGGCTAACCAGCGCTAATCTTTCATATTAAAAGTATTAAGAGACATACTACATTAAAACCTCACTAAGTGCAGCAAGGGATTAGAGCTCCTATTAGCCGAGCAAAATGGAAAGCGTTTTGGCTTAGTAAATCAATAAGGCTTGATTTATTCATAAGACT
>245884 NS=76 contig=separate
TGATGGGTGTAACGGAAATCTTAGGGTCATTTTGATTTGCATTTCTCTGATGACTAAGGACACTGAGCATTTCTCTAAGTGTTTCTCTGGCATTCTATGTTCCTCTACAGAGAATTCTCTCTTTAGCTCGGTACCCCATTTNNNNNNNNNNTTTTAACTTCTTTAGTTCTTTATATATTCTGGATATCAGCTCTCTGTCAGACATAAGGTTGGTGAAGATCCTTTCCCAGTTGGTAGGCTGTCATTTTATTCTGATGACAGTGTCCTTTGCTTCACAGAAGCTTTTCATTTGACT
>245885 NS=33 contig=separate
ACATGAGTTCACGGCCATATTAGCTGCGTACATGGTTTCTTCTCTCCATACATCAGTTCATTCTTATTTTCATGAAGAAATTGTTTTCTAACTATTCTGACATGGAATCCCAAAGTAGCAGCTGGGAAGCATTATGATTCNNNNNNNNNNCCGTATTAGTACCAAGAAAAGAACTTGGGTCCTCTGAAAGAGTAGTCAGTGCTCTTCATGACTAAGGCATCTCACCAGCCTCTCCCACCACTTTTAATAATACTTTTTAATTATGTGTATGTGTGTTCTTATATTCACATGACT
>245886 NS=87 contig=separate
ATATGCCCAACAAAGAAGTCTCCAATTTAGCTCAAGGGTATAATACCCTGAATTGTTGTAAAACTTGATGAAGTCTGACTAGTTAGGATTCTAAGGCTGGAAGTCTGATCGTGTGATGCTTCTGTTAGAACCATCTAATTNNNNNNNNNNAACATCTAATATGAGTTTAGCCATACCATAATGGCCTACGGATAGTTTCTTTAGCCAATAGACACAGTCACATTTATAAAATAACTATGGTACTCAGTTCCAGCCAGTTGCACATTATCAGTATACTCGTTTGTTCATGGGACT
>245887 NS=50 contig=separate
CCATGAGATTGTTTTGGTTTGGTTGTTTTGTTAAAATTAATCTTTTTTAAATGTTTTTGGAAAAATAAAGCAAGTAAGTTTAGATTCACATTATATGCATGAAGCTCAACCTGATTTCAAGAAAATGTCTCTTTGCTGGTNNNNNNNNNNGACTCAGCAGTTAACACCACTTGCTGATCTTTCAGAGGATCAATCAGGGCTTGATTTCCAGCACCCACTCACAATTATCTATAACTGCAGCTCGAGAAGATCTGATGCTTTCTTCTGGCCACCAGAGGTACCAGGCATATGACT
>245888 NS=51 contig=separate
GTGTGTGGGTTTATTTCTGCTTCTTTTCTTCAGTTCATTTGATCCAACATCCTATTTCTATGCCAGTATCATGCAGTTGTTATTACTGTTGTTCTATAGTACAGCTTAAGATCAGGGATGGAGATACCTCCAGAAGAGCTGNNNNNNNNNTTATTCCATAGGACATTGAGAATTCATCTTTCCGGGTCTGTAAAGAAACGTGTTGGTAATTGGATGGGAATTGCATTGAATCTGTACATTGCTTTTGCTAAGATGGCCAATTTTACTATGTTAATCCTGCCAAGCCATGAGACT
>245889 NS=73 contig=separate
GAGTGTTGGAATCATAGGTATAAGCCACCATGCCCGCTGAGGCTCCTCTTACTCTTACAAGGAACGATTCTTTCTGTATGTAAGGGTGGGTGAGAATACTTGACTCTTCACTGGGTAGATTTATTTAGCACCGTTACCCTNNNNNNNNNNAACTCGGACATTATTACCAGCTGCTATGCTATGTCTCCATTTCCCTGTAGATACGGTGGAAGCGGTGTTTGATTTCATTCAGCGGAGCCGAAGGATGATCGTTGTCCTGAGCCCAGACTATGTGACAGAAAAGAGCATCAGACT
>245890 NS=100 contig=separate
ATGTGGTGCGCAGACATACATGCAGGCAAAACATTCATACCTATTAAACAATTTGTAAGACATTACTGGCGCCTGGGTGAGTCCTGTGCCCCCCAGGCACAGAGTTCATGGGCGTTTAGCACACGGCACGGAGTACAGTANNNNNNNNNNGCTACAGAAAGCTGCACGGACTGACTAATGCTCACTGTGATAGGCCAGACGCTTGGGGTTTCAGCCAAACCTTGTAAATTTAGCAAAGAATATCAGAGCAACTCCTTCTGTTACCCTAAATGTCAGGGGCTCTTGCATTTGACT
>245891 NS=96 contig=overlapped:14
CTGTGTCACGCTGTCATGGTTTTAGGACGCACTCACTCTATAGGGGAATTTGAAGGTTGCCAGCTCTGCCTTGGACTCAGTTCAAGAGAATTAAGTTATTGAGTACCGAGGCTCTTGTTACAAGGCAGCCTTGTTCATAACTGTCTCAGCATGGATTCTGCAGAAAGTGCTTTCAAAAATGTGGACATCTACTATAAGTTTTAAAGTACATTAGGCAAATTAATAGGCTTTGATTATGCATGTTGATATTCTCATGTCAACCACAAGACT
>245892 NS=99 contig=overlapped:87
CTATGCCTTCAGCTCTGGAGATCCAGAGGTGGATCTCTGGAGCTCACTGCCCAGCCACTGAATCAGTAAGCTGCAGGCTCAATGAGAGACCCTGGTTCAAAGGATAAAGTGGAGGGATTGATTGAGGAAGTCACCCAACATTGACCTTGGGTGTCTTTACATACATCCAGTCAAACATAAATAACACACACACGACT
>245893 NS=48 contig=overlapped:7
TCATGAAAACAAAATAAATTCCTTCAGATTGGAAAAGACTCTTCATCAACCAATGTGACATAGGGCTAATATCCAGTACATATAAAGAACAAAAGAAGCTGAAAAGCAACAAACCAAGTAATCCAATTAAAAAGTGGAGTACAGAGATAAACAGAGAATTCTCGATAAAGGAACATCAAATGTCAGAGACACACTGAAAGATATGCTCAATAACATTAGCCATCAGGGAAGTGTAAATCAAAATAACCCTGAGATTTCACCTTACACTCATCAGACT
>245894 NS=66 contig=separate
ACATGCCCACAGGCCAATCTAATGTAAGCAGTTCCTCAGCTGCGTCCCTCTTCAGGTGACTCTAGTTTCTGTCCAGGTGATAAAAACTAACCAGCACAAATGAAAAGCCCTCGTGGGGTGGGAAGTACGCTGGTGCAGTCNNNNNNNNNNACTATACAAGTCAGTGGACGTGAACACTTCTTAAAAGTAGATGTGGAAGCTCCTAAAAGCAGAACCACAGAACCCAGCCATCACACTCCTGGGTTGTACCCTAAGGACTCTGTCAGCATACCACACAGATATTCTCACAAGACT
>245895 NS=101 contig=separate
CCGTGATAAAATTCTAGCATTATATAACTATAGAAAAACCCACATTTGCTGCTTTTGGCATATACTTTAGTATATGCAATGAGTGTACTGTTTTATTTTCTTTTGGAACAAGTTGCTTTTCCTAAAATTAACGTTTTCCCNNNNNNNNNNTTCACGTCTTTTGTCTCCTGGATCCTCTGGTAACTCTTTGCACATCTGGCGCCACAGCTGTACAACTATTTAGTAGGTGGACAGGAATAAGTGAGGACATGATTTTGTCATTTGTCACTCACTTAACTTCACACCCACGGGACT
>245896 NS=57 contig=overlapped:111
TGGTGGGGCTTATTGCCTTATTTCTACGAGTTGGAAATGTGGAAACTATTGGCCCTAAGCAATGATTTACAAGTATTTCTAAGGCAATGGTAACTAGCACATATGATAAAAAATGCAACAGTCCTTTGTAATTCCTACCAATGTGCAGAGGTGAAATGATTTAACATTTGACT
>245897 NS=78 contig=separate
TCATGTTTTTGCAATATAAAACAAGATAGGCATTCACTTCATCCCAAAATAGATACTCTCTGCAGATTTTTCTTATGGACCCTAGGCCTTCTAATCTTACAAACCAAATAGACAATCTAATATCCAGTTCCAAATAAGTCNNNNNNNNNNTTTTCTGCTTAATAGTCACCAAGTTGCTTGTGCTCTCTCCACAAAGAAAAAGATGAGTGATAGCTACACCTGACAATGGTTGATTCCTTTCTCTTTGTACCAACCAGGTTCTGTTCTAAAAGTTCTTAATGCCATCATCTGACT
>245898 NS=41 contig=separate
ACATGAAGAATAAGCCCCAAGACAGCCATGTAAGCCAAGCAGTGATTAACCTTGCTGGGAAACAAGACCATGGAAAACACTTCGGAAGAATGGAACTCTGGCCCACGGTGGCTGTCTCTCTCGGCCCTACCACGTGCTCANNNNNNNNNNCAGTACGGGCGGCATTTCCTGTCAAGAGGATGAGAATCACTCCGCAGAGTGCAAACAGCACACGTTAATATCCAGTATGTGAAACAAAAACAGCCGCCGTTGCCTTTCCCTTTTCTGAAGCAATGGAGGTTGGCACACCAGACT
>245899 NS=71 contig=overlapped:7
ACGTGTATGTTTAATGTTTCTAATGGTTTAAGGTATATAGTAAATATACAATCTATAGTATCATGTTGCTTTTTATTCAAAATAAGTAGTGCTGTTAACATAAGTGACTCCCAGATACAACTATTTTTCATATTGAAGTGAAAACCAGGCCAGATTACTCCTTCCAGAGACAGTTGCAAAGACAAAAGTCTGGATGGCCATGGGTTGACTAATAAACACAGATATCTTCAGGAAGCTAAAATGAATTCCTACCTGAAACCTACAATAAGACACATTGGACT
>245900 NS=79 contig=overlapped:34
TGATGGCTTCAATGTTTGCGGGGAGAGAGAACTCTTAAGTCACCTTCCGTCAACAGGCAGAGGAAACACTGCGGCTCAGAGAAGCAGCCTCTACATGGTCCCAGGTTAGACTGGTGGTGCTGCCAACAAACAAGATAAAAAAGCAGAGTCCACGCAGGCCACAGACCAAGAAAAACTGCACGCTTCCAATCTTGTTTCATATGAAAGTAACTGTCTCCCCTAGAGAGGGCTTTAGAGTCGCCACCTGACT
>245901 NS=74 contig=separate
ATATGCCACACACAAACACACAGTTTTTGTTGGTTTGGAATAGGTGACTAAAATATTCCATACTGTCCTCAAACTTAGGATAGTCCTCTTGCCTTAGTGTCCCAGGTGCTGGGATTACAGGTGTGTTTCACCACCGAGTTNNNNNNNNNNTAGCATTGAGTTCTTTTAAGTCTTGAAATCACTATCTCCTTGGGTGCAGGACAAACCATAGAAGTAAGTAGTCAAAAGATCTTGATTGTAAGGTCTTGTCTGCCCTCTTAAGTATGAATAATGCATTTGCCTTGCCACGTGACT
>245902 NS=61 contig=overlapped:37
CTGTGCAAAGAGGCTAATGGGGAAAGAAGATTGGCAAGCACCACACTGTTCTGTTCAAGGTAACAGGCCACTGTGAGTCTGTTTTGATTAGTCTCATCCCTAATCCCAGAGGCACTTAAGTTGTCTCTGCTCCTGTGCCCAAGAAGCTACTGATGATGGCAGGTAATGATGATTTCCTCACATCAGCCAGGGGCTGCACTGTCACCCTGGACAGCTTTACCAAGGTCATATTTGATGCCACCTGACT
>245903 NS=4 contig=separate
GCGTGTCTTGCTTGCTTATTTCTGGATAGAACACGCCCTGTGGCACAGCAGTAGGACTAGGAGAAACCCAGATGTCACAGAATGTGAATGTCATTGGCTGTATTTGGTTCAGATCCCTTTAGGTCCACAATGGTCCTGAANNNNNNNNNNGTCAACTGTGGATGGAATGCAACCCTGACTCCACTCTCCTGCTGCCGTGCCTTCCCCACCATGGATGCTATCCTTTTGAATTGGAAGCAGAATAAACCATTCCTCCTTTAAGGTGCTGCTTGGCAGATATTTGGTCACAGGAC
>245904 NS=64 contig=separate
GTATGTCCTAGACAGACTTCCAGCCTTCTCCCTCTCCTTCCTTCATTCCTTCCTCCCTTCTTTCCTTCCCCTGTTCCTTTGCTCGGCTCCTTTGGTTGCGGCTCCTTCTTCAGCTGTTGGGTAATTGCAGACTGTTAGTCNNNNNNNNNNAAACGGGATGGTAGATAAAACCACCCACAACCCATCCTAGTAAACCACTGACAACCTTTAGGGCAGCGGCTCTCAACCAGTGGGTCAGGACCTTTTCACCAAACATCTATCTCCAAAAATATTTAAATTATGGTTCATTAGACT
>245905 NS=123 contig=separate
CTGTGGTTTTGCTTCTGTTATGAATCGTACTGTAAATATCTGATACGCAGGATAGCGGATATTCTATCCTTTCATGACCCACAAGTTGAGAACCACTGCTCTCAGCTGTGTGGCGGTGTCTAAGGTCAAGCTGAGTGAAGGTCAGGANNNTAGTTTGGTACTTTACTTAGGAAAGCATTTAGAGCAGATCTTTGAGAATGGGATGAAAGTTCTAGGAACCTCTAGAAAATTGCTCATATGCCTGTATTTAAAGCTGCATAGCGTTCTGGAGTGTGTGGCAAGGATCATCAGACT
>245906 NS=116 contig=separate
TGGTGAGAAGATGCCACTGTGTGAGCTGGTCTGAGTGGGAGCTGACATGGAGAGAAAGAGGTGGCCTTCCCTTCCTCTGTACCATACCACACAGGATAGCCCCCAGCTGGGGATTCTGTGGGATGCTTGGTATGAATGAGTTGCCCCTGTGCCCATCTTGCTGCTATCTTCTTTCAGTCATGCAGCACCAGGTGCGCCCTGTGGCTGCCTGCCAAAGAAGACAGAATTGATGAGAAGTCTCCGGTCCCCAGCACTGAATACTTCTCTCTTTTAGTTTTTATTACATCATATGACT
>245907 NS=66 contig=separate
CAATGACAAATCAGAGAAAAACATTTATGACAGCAGATTCCAGGAGTCAAACAGATGCTGGGAAACCCCAGCATCCCACCACATAAGGCTTCTCCTCTCGCCAACTTCCCTCAAGTGCAGGGCGGGAGGAGTATTAGAACNNNNNNNNNNCTAGGTTATGAGGGGCAGCAAAGCAACTGCAGTGTCATTCCTAGGACTGCATTATGTGATTTAAGACCCATTCTTAGCAAACATAACAAAAAACTTTGCTGTAGGCTTGTAAGAAGTATGCTGCCGAGTTGCAAGCACACGACT
>245908 NS=41 contig=separate
CAGTGAGGAAGGCCTGTGGGGGCAGGAGCATGTGGGTAGGACTACTGACATGTAGGGAAACAAGAAAGCAGAAAGCAAAATTTCTCCCTTTCTTTCATTTTTTTCTCAGACCAGGACCTCAAGCCATGGGATGGTCTCATNNNNNNNNNNTCTCCCACTAAAAATCTCTAGAAATGCAATCAATGATATGCCCGAAAGTATATCTTCAAGGTCATACTAAATCCAGATTACTTGAAAATAAAAATTAATGATCAAAAACTAATTAAGTAACCAAACACATATGCACACATGACT
>245909 NS=39 contig=separate
ACATGAAAACGGGATTTTTTTTCAACTGAATTTAATATCATCTCAGATACTAATTTCCAAAGGAAATCACCAATGCTGATCTCAGTAAACACTGTAGCGTTTCTTGGCCCGGGATTTCAACCAGGGAGCAGTGAAGCCAANNNNNNNNNNCCTACAATTAAACTACAAGGATAGGGAGGATATAAAATGATTTTTTTTTTTTAAATGGCTGTGGCCTCCTCTTTCCATAAGGCACGCCTGTCTTCAAATGCTGAGTGGTAGGGAGATGCCCTCGACTGCCCGGAACATCTGACT
>245910 NS=17 contig=separate
ACATGAAAAGCCCCAGAAAGGAGCCAGTTACAAAGAAAGTAAAGCAGAAGCTGACTGGGGCTGAGGACGGGAATCAGTGTCCACCATAAGTGGCCATAAGGTATCTTATTGGGTTAGGAAAATGCTCCCAAACAAGTTTGNNNNNNNNNNGGCTGGAGAGATGACTCAGCGGTTAAGACTCGGAGGATCCCCGGTTCAGTTCCCAGCACTTACATCAGGAGGCTCCTAACCACCCGTAACTCCAGCTCTGCGGAGTCTGGGGCCCTCTTCTGGATTCTGTACTCTCATGCGACT
>245911 NS=70 contig=separate
TCATGAATCTGTTGGCCACCATGAAGAATTATTCCTCTGGACTGTGATTCAAAATAAAGCCTTTTCTCAGCGGCTTTCATGAGGTATTGTGTTGCAACAAGGACCCACGTAACTAACACAGTGTCCCAAGGAAAAATCGAAGCGAGGAAAGCATCCTAGTCTTCACCTGTCAACAAGCCTGGGTGGAGCCTGAGAATCAGATTCTTAAATCGGTATCACCAACAAGGTTCCGGTAATTAGGCAAGTTTGAGAAACAGCAATTAACAGCACTTCAAAACATTTCCTCACTAGACT
>245912 NS=91 contig=separate
CAGTGTCCTGAGTGGAAGGTGGACATCAAAGAGCCTGCTTTTTCTGAGGCCAGCTCTTTACTGGGAGGCAGGCCTCTCTTCCAGATTCTGATTGTACTTCTCACAGAAGCCATGTGATACCCTTCTTCACATTCCCCTGGAAAGNNNNNNCCCCAATTCCCCTCCAGTCCTTCACTAGTCATTGAATTAATTAAATTAAATAATCAACATTGCCCTATTCATCTCTTCATGAAGCCAAGCCACCCAGGCAGCCCATTCTTGAGGATGGGACCTTAGGAGCTGAGACATTAGACT
>245913 NS=102 contig=separate
TAATGACTTCATCTTAACTTAATAATCTACAACAACCTATATCCAACTGAGGTCACATTCTGAGGTAGGAGGGAATTTCAGAATGATGTAATGCAACCCATAATACTCTCCTTGGTCCTCCAAAGGTAATTCAAGCCAAGNNNNNNNNNNAAGGTGCTTAGCTGTGGGTGCAGTGTGAGGGGCTTTGCACACCAGAGCAGCACAGTATCTGCTTCTTCATACTAACTGAAGGTATTGCTGTGCTGCGTCTTTATTTTTGTTTTATATGTGCGGGTGTTTTGCCAGCATGTGACT
>245914 NS=111 contig=overlapped:88
CAGTGGTCCCTGATCAGCATCAGCATCACCTGAGACTTGGTGTGGACACTCTCATATTAGAGCTCTATATTCTCAATCAAAAACAAATACTAAGCAGCCTGTGTCAACAGGCTCTGCAGTGATTCTGCCTCACCCCACAGCTGGAGGGGCTGTCTGAAATAGATGCATCACTATTACCTCCTCACTCCATACGACT
>245915 NS=113 contig=overlapped:23
AGGTGTCCAGGGTTTGAGAACTGACCATGATGGACACAACACAGGATACAGGATACACAGGAGCCTCCTGAAGCACAGCCCGCTTCTCTTAGCCCTACCCCACAGCCCTAAACTGCTGTCCCTCTTCTTTGCTCAGACCCCTGTCTCCTCCACTGTCTCTGATGTCTAGATGGCCATTCTATTTGACAAACCCTGGCCTTGGGACTGAACTCAGACCTCCATGCCTGGTATGGACACCTGTGCATACAGACACACAGGACT
>245916 NS=29 contig=separate
ACGTGGTGGCTCACAACCATCTGTAATTCCAGTTCCAGAGGACCTTATGCCCCACCTCCGGCCTGCACTGGCACCAGGCGCACACACAAAGTACACAGATACGCACACAAGCAAAAACATCCACACACATAAACTAGCATNNNNNNNNNNGCTCAGCTGTATGTCACTAAAACAGTCACCAAAAGCAGCCAACTTACTACAGAAACAGTTTCTCTTGGTTCCCAGTCTTGGAGGCTTCAGTCTGTGACTGGTGACCCTGAGGCTCTGTGTCCATGTGAGACAGAACATCAGACT
>245917 NS=16 contig=separate
AAATGCATACACATACATACATACATTGAAATACAACCACATAAATAAGCATTTGAATACAAACTGCCACGAGGCATTGAAAATGGAAAATGTCTCACTTTAGGAGCACACTAAAAAGACAGTTCAACTTTCTAAGTTCTNNNNNNNNNNCAAACTGCAAATCTCCACTGGAGAAAAGGAAAGTGCCAGCCAGATCAAGCAATGATTGACAGGCCAGACTGAGACTATTTGCCAGAACTAGCCCATGTTTGATTTTGGTTTTTGCTTGTCTGTTTGTTTGTTTTTCATGTGACT
>245918 NS=102 contig=overlapped:11
AAGTGAAAGAACTAACTTAGAGAGGATGGGCCTTTAGAGTCTGTTTCATACCCCTGCTTGTCTTTTCCTGGACCCTTGGAAACCATGAGCCAAAACCAAATCCTTTCTCTCTTAAATTGTTTATGTCACACATTTTGGTCACAGCAACAACAAGTAACCAATGTAATCTGTATTAGGGCTCCTCCATCCTGGAAAGCCATTGCCTCATTCTGTTACTTACAATGCCATAACTGGTAAAACTCAGTCTCTTTGTAAGCAGCTTCACACAGGACT
>245919 NS=51 contig=overlapped:43
GAATGCAGCAACACCATGCAGCCAAAGAGGCTTTCAGTTCAGCCCCCAGCACTGACTGAGGCAGGGGTGTTGGACATGCCTGCAGTCGCAGATAAGTAGTAAGTTCAAGGCCAGCATGGGATGCATGAGACTTTTTTTTTTTAACAAGAACAAGAAATAAAAGCAGTATAACCTGAGAGTACAATTAGTCTTGCATGCCATGTCTCTGTGAATAAGCCCCTCCACCAGGCACATTCGACT
>245920 NS=88 contig=separate
AGATGTGGGAAATTCTAAAGGGCAGCGCCTTGCCTGACCTTGTTCCTTAGGAGCCCCATAATAGCGGGCATTAACTTCAGAGTATGACCTGTGCAGGTACCCGTGGCATCACAAGCGCAGCTGCGTCCTGCTTGCTAAGGNNNNNNNNNNCCTTTACACCAGTCTGACGAAAACTGCTTCTCCTCTTGTTTAGATGAGCCTGTCAAGGCCAAAACTCAGGATCATAAACACTAAACTGCATTCAAAAAAAAAGGGTGAAAGCTGTTTCTGTTCAAGCAAAACAGTCATCTGACT
>245921 NS=72 contig=overlapped:42
TGATGAACAGGAAATGGTGTGGGAGGGTGTCCTCTTCCTGGGAGCATCAAACTGGCCCCTAAGGGAGCTCTGTGGGGATAGTGTCATGGCTTCCTTCCGTGCATTGTTAGATCAAGCTTAGCACAGAGGTCTTTCTGGGTGTTCTGTCCCACTCTACTACATCTTAGCTATGAAAAGACACTTTTCTGTTCTTCCATTTATGATGGGGTAGAGGAGTAGAGAGCATGACTCTCCACAAGACT
>245922 NS=43 contig=separate
CTATGGGCTGGATGAAATAGGAAATGCATTTTCCCTGGAACCCAGGAGGACACAGCATTGGCCATACCGCAATTTAAACTTGACTAGATCCACCTTGGACTTCTGACCTACAGAATTCCAACCAGAGGGCAGATTTGTGTTNNNNNNNNNGTTTTGTAGTTGAGAGGCATGTGGTTCTCTGCTTTAGCAGCAGGAGAGGAGTACAGACACTCTGCCTTTGAAGCATCCACTGTCCCCTTTTTAAAAGCAGGCACCCCACTTTCTGTCTGTGAAGGGATACGATTCCACATGACT
>245923 NS=76 contig=overlapped:27
AGATGTGAACAAGAGCAGAAAAGTAGAGCTGGCCGCGTGATATGATTTAGTGCCAGGATTTTAAGGTTAAGCTAGAAATCTGGCTGGGAATCTGCCCAGTTAAAACGCCCAAGCTTTAAAATACTGAGTAGCTGCCACGGGCTACATCTCTTCTGTGTCATTACCTGTACCACTGCTGGCAGGTGCGAAAGTCCTGCTATACACAGGGTGAAAAGAAGAAAATAATGACTAAAATTTTCATTCACTAACATTTGACT
>245924 NS=111 contig=separate
AGATGTCTTACCCTTCTCCAGCTAGCATTTCCACACTGCAGTATCTCTTCTAATTAGGCTTAATTTGTAACTAAGCCCTGCCTTTTCAGGAAGGTGATGGTACTAGCTCACTTAGAGCACTAACATAGCTATCTTACTGCNNNNNNNNNNAAATCATCAGGGAAATGAGACAGTTTATATTGTGGGTATGTGAACCTTGATTGTTAAAGACATGATTAAATGCCTATGCTGATATATAACTGTTGGTATAGTGTTCTTGTGGAATGTTTACAATTCATCCCTGTTCATTGGACT
>245925 NS=78 contig=separate
GTATGCGGACCAAGGAGGCCCCAGAGAGCTCAGGAAGGGCAGAGTTAAGACACAGAGAGGCTTGTCAGTGAGTCTTGCTGGGTCCAGGAAATGCAGGTGCTCCCCATTGGCTGCCGCTTTTCCCGGGTCTGTGCTGTGTTGCGTCACCNNTCCCACTGCTGAAAGGGACCTCTTAAGTAAGACCAGGTTCTCAGCACAAGGGACGTTTATTTGCCCCACAGGGACAGAGAACAGGGAATGAGCCAGCGCTCCAGAATAAGATCCTGTCTCAAAAGGGGATATGTGCATGTGACT
>245926 NS=65 contig=separate
GGATGCTGGGAACTGAACCTGGGTCCTCTGGAGGAACAGTCAGTGCTTTTAACCATTGAGCCATCTCTTCAGACCCTGGACTGTTTTTTATATTGTGATATTAACACATAATATGGGCTCCTGGGGACAAATAAGAAAAGNNNNNNNNNNTATGCTTTAACAGAGATGCGCTTGTGTGTCAAAGTTGACAAGCTGTGGAATGTCATAGTTCACTTGTCAAACTTGACACCTAGGAAGAGGAAACCTCACCGCTGAGGAATTGTCTCCATCCGATTGGCCTGTGGGCATGTGACT
>245927 NS=75 contig=separate
CTATGACCAAGCTGGTTCTGACCCTTCTAGTCCTTCTGAGCCCTACCCAGGTCTGACATAGGTGAGCTGCCAAGTCCAACCTCCTGCCCCAGCAATAACCCTCGGGACCTTAGATCACGGCCTTTATTCAGAGAAGAGGTNNNNNNNNNNTTATTCAGAGAAGAGGTCTTCACTTTATTCAGAGAGGAGGTCACTACTTTGGGCCCTCATCATTCACTAGCTCCCCTAAGAGAGTGGGAACCACGGAGGCAAATGCTCAGCGTGACACAGGTTTGGAGGCACAGACACTAGACT
>245928 NS=65 contig=separate
AGATGAAAAGAATAGCCTGAGATTTCAAGAAAGTGTTCGTGGTGTCAGCTAGATGAGCAAAATAAATTCTATAGATCTGTTTTACAGAGTTGCCCCAGTAGTTAGCAACAAGACACTGTGCACTTGAAAATTTCTATGATAGTTTTTTCNNCATGTTCATACCAATAAAATTGATATGTGAGTTGATGGGTATGTTGATTAGCCTGGCTTTTGATTGTATTTTTTTAATTTTTATTAATTACACTTTATTCACTTTGTATCCCTGATTGTATTTTTCTAAACCGTACATATGACT
>245929 NS=12 contig=separate
AGATGACAGAGGGGCATCTGCCACCATGTCTCATTCTTTATTTACACTCTAGCATGGCTCTTCAGGAGGCAGTATGTGTCAGGAGGCCTTTTCATAGTGCTGCTTGGGTGACATTTTCTAGCTTGCTGGGCACATGCTCTNNNNNNNNNNGGTTCTGGTGCCTGGTCATGTTTTCCTGGTCCCCTGCAGAGCTGGCTTCTCAGCATGTGGACAGCTGACACAGAGGTACTTCACTGCAAATTTCAAGATTACTTGGTGTTTGTTGACCTTGACACACACACACACACACACATGACT
>245930 NS=23 contig=separate
ACATGACAGCTCAAAACTGTCTGTAACTTCTCTTCTAGGGGATCTGATACCTTCATACAGACGTGTTCAGGCAAAACACAAGTGTACATAAAATAGAAATAAATAGATTGGAGAGATGTTACTGGGCAGCGCTTTCCGCCNNNNNNNNNNCAGGGGCGGCAACCTTGGGGACAGGTCTCCAGCAGCCGTGGCCTCTGGACTTCCAGGATCCACCTTGCCCTGGGCTCCAGCAGGACCGAGTCAGAGTCACATGTGAGCTGAAGATTATCACTGTCAGAGTAGGGGCATGAGACT
>245931 NS=10 contig=overlapped:35
GCATGCAGATGAACTTACCCAAGCATGCACATACAGGGGCGGAGGCTGAGACTGGGTATCTCTATATATTGCTTACATAGACACACACACTCACAAAATGAACCTCAAGCTGACTGTTCAGGGAGGGCTGGCTGGCGAGCGAGACCCTCAGACATTCCTGTCTCTCCCCCAAGCTGCATAGGAGTTACAAGTGTGCCATCCCATGAAACTTCTCTGTAGACGACGAAAACCAGGCTCAGGTCTTCACACTTGACT
>245932 NS=93 contig=overlapped:112
GCATGGAACTATAAGGAGAGAATTATCTGTGGACTGTTTCGTTAGCTCCCAAGGCACTCTGGTAAATTAGAGCACACAGACATAGTCTGCATCCTCCTGCATTTGGAACTGAACTGTGATGCTGAAATGCAAGGCTTGTCATAAGTCTCATCAGACTGTGTTGCATTGGACT
>245933 NS=117 contig=overlapped:19
AAATGTACACTAGTTAGGCTATGGCTGTGCTGCCGCACTGTGCAGAAGCCCTCGGAAACTTCAGTCTTCCACGTTTCCAACTGAGGCTTTGCACTTTGAACTTTTATCCACTCGCTCCCCGTCACCTCACCTAGATTCTGGCCACCACCGCTTTTCACTTCTGCTTTGATGAGCTCACTTAACCTTAGAATCTACACAGCAATAGGAACATGAACTATTTGTTCACATTTGGCTTATTTCACTTGGAATAGTATTCCACAAGACT
>245934 NS=74 contig=overlapped:103
AAATGTAAGCCAAATAAACCTTTTCCTCCTCAAGTTGCTTTGATCATGGACTTTCGTCACAGCAATAGTAACCCTAACTAAGACGCCCTTCCTGTATGGTTTCTTTGAAGCTGAAGGTTGTATCTTAATAGGACAGATCAGTGCAGATTCTCTTCTCCTCACAATGGGATTACATCCGACT
>245935 NS=113 contig=separate
CTGTGGGGAAGTTAGAAGTAACTTAGACGAAGGGCATGAATGGTTGGCAGGCTTCAGATTTAGCTTACCATCATTAGGAAGAGCAGAACCTAAGGGTCTGGCCCAGTGCAAAGCTTGTATTCTTTCATTCGAAATTCACTNNNNNNNNNNCTTATTCTGCCCATCTTAGAGTGGCACTGAAGGGCTCTACTGCAGCAAGGGATTACTTGGCAAATGTCACTGTGACGACGCAGCTGTCCACAAAAAGACATTTTCTCCCCAAAGGTAAACAGTCACTGACTGTCACACGGGACT
>245936 NS=118 contig=separate
CGATGAGCTGTGGTTTCTTGGTCTGTGTCTTGAGCTGGCTCCACTTAATGTTTTCTGCTTTCTTTGACAAAGGTTACACACTCACATTATCTCCATCACCCTGGAGTGTCCACTCCAGTATAGGCTTCACCTTCAGAGCTNNNNNNNNNNACCCTCTAAGGTCATACAGAGGTTGGAATCTCAGTTAGCTATACATTTGTTGTCTGGCCTGTGAGTCCTTCCTTGGAAATAATGAACGTAAGCATTCAGTTATGTAACCCATAACTGCATACCTGGCAAACCAACCACTGGACT
>245937 NS=90 contig=separate
CTATGAGAGCCTTGACCAGTTCCCTCTCCTGACAGCACTCCCTCTCCTCACCAAACAGAACTAGAAGGTTGCTGACCCTTGCTATGTATGCTAAAACATGTAGGGCCTCTTTGTCTCCTTAATTTGCTATATCTAGCGATNNNNNNNNNNCGATTACAACCCAATTTTGAAAGTAAAAGTTTGGCCACCACAACAACTGTGTCAATCTAGAGGAGTCGTCAAACATATAATCAGCAGCCTATCTGATAAGTTGCTTGTGCCCCAGGATGAAGCTTTCTCACTATTCACAAGACT
>245938 NS=100 contig=overlapped:130
GGATGCGGTACTGGCCACCGTCCTCGTCGTAGCACTGCTCGCGCAGGCTGCTGATGAGGTTGTCCACCAGGCCCTCGATGTTCTCCTCCAGCATGCTGGACTCGTCCAGCCGTGAGGTGCCGCACTGGTAGCACAGTTGCTTGAACACGCGACT
>245939 NS=64 contig=separate
CTGTGCACCTCTGTTCATCCTACTGCACATCCCACTTCACTTCTTGAGCCATTTCATATATATATGAATCAGGAAACGCCAGCATCCGCAGCTGGCTTCTGACTCTTGAGCCTCGGTGTTTTTTTCCCCCCTGTTTCTCTNNNNNNNNNNTCCTATGCCACGTTTTATCTCACCACACCCTATAGCAGATCTGACGCTCCAATCTCTGTCTTACCCTCCTAGCTCTGCCTGCTCACTTTGTCGGAAGGCTCAGGAGCAAGGAGGCCACCGAAGGAGACACGGCCACACTGGACT
>245940 NS=49 contig=overlapped:60
GTGTGGAAGACAGTCTCTGGTGTGAGTATTCATCTTCCACCTTGTTTGAGACAGGGTCTCTTACTTTGCTGCTCTGAACGTCAGGCTAGTGATTCACAAGCTTCAGGGGAGCCTCCTGTCCTAGCCTCTCACCTTCCTACAGGATCACTGGGGTTAGATACACACAGCTGTATCCAGCTTTTACATGGCTTCTGCAGATTTGAACTCAGGTCCTCACATCTGACT
>245941 NS=30 contig=separate
ATATGTACTCATTGAAGATCACTTTTAATAACAAGTTTCATGGATGATTTCTACCAGACGTATTTTTTTTTTCATCTTTAAGGGTGTGTATGTGTGGTGGGGGAGGTGTCAGGTGTCTTAGTTAGGGTTTCTATTGCTGTGNNNNNNNNNNTCTAAAACCAGAACCACGTGGCCAAAGCTGCCAAGTTTTGCAGCTTGCTAGGGTGCCAACATGACCCCTTGTTCACATATATCTGCCTCAGCTTTCTGTTTCCCAAGGTTTCCTTCACTGCTTAAGCTTGGCTGTCATGGGACT
>245942 NS=6 contig=separate
CAGTGCCATCGTCCTATCCCTCCTTTGTGGCAAAATATGCATTACCTGAAATTACCACTTTTAACTGTTTTTAAGAATGCATTTAGTGCATTCACAGTATTCAGCCATTACCTCTGTCCATCATTAGAAAGTTTTTGCCANNNNNNNNNNGTTTTAAAATTGTCTTCTTTCTTTACTGGGTATTTGGCTGTTGTTGTAGCTCTCACTGTTTTCCCGAACTCTGACAAGGCTGCTTCGTTTTCTGCTTCGTTTCTGATGCTTCTGTTGGGGGATGGGAGCATAGAACATTTGACT
>245943 NS=30 contig=separate
CCATGGCAACTCTTATAAAGGAAAATAATTAACTTCAATTGGCTTACAGTTTCAGAGATTTAGTCCATAATTGCCTATGGACTAAATTGCCTATGGTGGGAAGCATGACAGCACACAAACAGACTTGGTGCTGGACAGGTNNNNNNNNNNCAGCAGGAAGAGAATAAAATACTGGGCCTGGCTTGAGCATTTGAAACCCCAAAGCCCACCCCAAGTGACACACTAACTCCAACAAGGCTGTACCTCCTAATTCCTGTCAAGTAGGGCCACTCCCTAATGATCACACATTTGACT
>245944 NS=64 contig=separate
TTATGGAGTAAAACTTGGGTTTTACTACAAGGATGGGGTGGACTGATCCTACAGGTGGCAGAGACTAATCCTATTTTCTTCTGCATCCTATCTATCTATTCAGGATCAAATTGGTTTGAAAGATGTGGTCAGAGTCCTCTNNNNNNNNNNTAGATCTAATTTAGTTGTATTGACTAACTTCAGAAAATTCAACATACTAGAAAAGGTGGAAATTCCAAACAAAATAAGGTTAACTTAGTATAACCAACATGAAGTTCCATAAATACATACTATTTGAAGTTATGACATATGACT
>245945 NS=115 contig=separate
TTGTGGGTTCAGGGTTCAAACTCGCTTTACCCACAGCGCCATCTCACATCCTCGGGAGTTAATGCTTAATTGTGAGCCCTTTAAATATAAAGCTCTATGTGCTACTGCCACTGCAGGTAGATCAATCGCCGCCTTGTCTCNNNNNNNNNNTTTTCCTTGTTTCTACACTCAGCTCTCTGCCGGGTCCCCACTGCCGTTGACTTCTGTTCTTTATTCCTACAAATCTCCTGTACCTCCTGCCCTCTCCTGTCCTGCTCCACATTCTCTGACAAACCTCATGGGTGTCATGTGACT
>245946 NS=85 contig=separate
GAATGCAATCAAACTTATTAACTTCATTTTCAAAGAATTAATAATTACACAAAGACATAAACTGTCAGGATCTAGAATGGTGAACTTGTAGGACAATATTTCTTTAGTTTTTGTCTTTTTGGAAAACACTCTTCTCAAAGAAAAAAAAAACACACCTGTCAACAGCCCTATGTATTTTCAAAGGCTGCAGGTGGGGTCTAGAGTCTGTTAGTACCAATTCTGATTATACTCTGTGGTGGTTTGAATAGGTATGGTCCCCATGGACTCATGTGTCTGAATGCAGCCCACAGGACT
>245947 NS=53 contig=overlapped:33
GTGTGAACACTGTATAACCCTGGCAGGCCTGGCACTCACAGAGATCCACCTGCCCTGCCTCTTGAATTAAAGCTATGTTCCACCACAGTCTACTTTTTAAAAATCACCATACCTATATACCTGTGTATATACGGCGTGCGTGTGTGTGAGTGAGATTATTTGACCTGTGTGTGTATAGGATCCTGCAGAACAGGAGAGGTGTTGAATCCCCTGGAACTGAGTTACAGACAGTTGTGAGACCCCATGTGACT
>245948 NS=87 contig=overlapped:15
TCATGGATCAGTAGGAATAACAGCAAAATGGCCATCCTACCAAAAGAAATGTAAAGATTCAATGCAATTCCCATCAAAATACCGACACAATTCTTTAAAGACCTTGAAAGAACAATTCTCAACATCACATAAAAACACAAAAAAGCCAGAAAAGTTAAAAGAATCCAGTACAATAAAAAACTCCTGGAGGTATCTCCATCCTGGATCTCAAGCTGTACTACAGAGAAACAGTAAAAACAGTGTGGCACTGGCATAGAAACATAAGACT
>245949 NS=118 contig=overlapped:3
GAATGGAACTCAGGGAATGTGGTATGATGGAAAAGAGGTTTTGTCTACATTTCCATAGATGATGAAAGACTCTGGGTTGCATCAAAATTAATAAAGATTCAATCCAAATAAGAGAAGTTTCCAAATAAAAGACACAACTCAAGAGATGCAGAAAGGCAGCAATGCAGAAAGCAGATCCCTGGGGGTGGGAATAGAGGAGGAAGGAGGACGCCTCGATGGGTTAGCATGGAGAAAAAAAACATGTGAGCTAAGAGAAAGGACTCCAATAATGGCATGAGACT
>245950 NS=95 contig=separate
AGATGGCTGTGGGAAGGTGGGAGGCTTCTAGCAAGGACATAATTTGGTTGGTTGGCATTGGTTATAGATCCTCCCTTTGCTGTAAGTAACCCACGCTCTCTCCAGATGGCAGCGTGGGAGAGAAGAATATGAAAAGCATAGTNNNNNNNNNNTGGAAGGCGCGGGTAAGAGCTGTTCGGCCTGTTGATTAGTGGTTTGGGCAGGGAGGGCTTGTGCCTCAACCACCTCAGTATCCGACACTATGGCATAGCTTGCTTTTTGAGCTCCCTCGTATACAAAGGAGCTGCCATCTGACT
>245951 NS=91 contig=separate
TGATGTTATTTTTTCAGTCAAGAAGCATTTTGTCCTAGTCTACTAGCCAGGATCTTAGTGCTAATTATGTGTCTTTACTAATTGCCAACTTAACGAGTCTGATATTTTGTGGGCCTGAGACAGTTGGCTTTCTAGCTTAGAAAAAACCNNCACAGTGTTCGTTCCCGAATAGCATTTGTGAAGAGATGCAAAACGACGTTTGTAGTCTTTTACAATTTCTTTTTAACCTGCTGTTCTCTTTCTCACTTCCCCTCCCTCTCTCTGCATGCACAGGGCACAAATGCACATGTGACT
>245952 NS=70 contig=separate
AAATGTGTTTCAGTTATTTTTTAGTAGACTCTGACGGCAAGGTCGTGACGAACCAGGAAGGCGTTTTCCGCAGCAACTGCATGGATTGTCTAGACAGAACAAATGTGATACAGAGTTTATTAGCTCGGCGTTCCCTTCAGGCNNNNNNNNNNAACAATGTAGTTTTAAAAAGGTGAAGGACCTTTACTTTTGAAACTGGCAACAAAAAGTACTGCACCCTAACCTGACCTTTTATTTTTGTGCCTTGCCATTATTGGTGTACAAGTTTTCCATAACTACCATCAGAGCACAGGACT
>245953 NS=81 contig=separate
TGATGTTAGGGGACTGAACTCAGGCTGTCAAACTACTATGCCATTTCTACATCCATTTATTATAAGCTTAATTCATACTGTAGCAGAGAATTAAGTTGGGTTCTTGAAGATACTTAAATTTAGTTTCGCTTATATGCATGNNNNNNNNNNCATTGAAAGGAATTCAATTACATGTACAACGTGTTTGCTGAGAATTTTACCCAAAGTTATTAAAAGGTACAGAAGAGATGATTACACTCTGGGTTAAGAGGATGATCATACTTGTACATATGTGAAATACATAAACATAAGACT
>245954 NS=89 contig=overlapped:99
ACATGATTATATGACAGCACCTGAAAAAAATGTGCAACTTAGTTCAGTCCAGACACATTTAAATACATTTTAGTTCTCATTTGAAATACAAAGTACATTTCATAAGGCCCCTTGTTGTCATGTTCTGCCAAATTTTTATTATAAAATCAATGGCAGTTCAGTGTCCAAGTGGGTCACATAGGACT
>245955 NS=60 contig=separate
AAATGGAAAATGCTCCAAGTCTGAAACACAGGAAGCGTATGTCACCCAAAAAGTTTCATGTTTTAGAGCATTTTAAAATTTCAGATCAATTATATTGTAAAGCCTATTCAAATATTTAAAATATGAAAAACTCTAAAATTNNNNNNNNNNCAGATAATGGGGTTTTATATCATTCATCTTCTCTGTGGAGCTGTTGAATTCTGGCAGCCCTTCCTTTTCCTTTGGTATCTAGACATAATTGCACCCCTGAAATCAGTGAGTGCATCCTTCTTTCCCATGGTGTCACATTTGACT
>245956 NS=113 contig=overlapped:18
TGGTGCTATACTTCATTGTGTGACTATTTATTTACCCATATTTGTTTTCAGTTTCTGGTTGTTATTAATACAGTGACCATGAACAGTCTGTTTATGGTTTTTGTTGCACATATGTATAGATTTCTAGTTGGTACTTACTCGAGAGAATTTTGTCTTGGTCCTGGGATATTCCTATGCCCAGCTTTCACATACAGTACCAAACAGATTCCAAAGTGAGAGTGCCCATTTACACACCCACTGGAATTCTAGCTGCTTCACATCTGACT
>245957 NS=102 contig=separate
ATATGTAGGCATCTGGAAAAGAGGAAATTAGGAACAAGAGAGACAATGTTAGAAGGAGCAGGGTAAATATATACTTATAAAATGAGGAGAGCTATTGCTTCAATACCCACACAGGCTGCAAAATGGGCCTGGCCTGACTTNNNNNNNNNNCGAGCCTGCTTGGAGAACGGTCTGTAATGGAGGCTGGAGCTCTGAAAGAAGGAGGCAGTGGCTCTAGCCAGGTTTGACTAGGGTGGACAGAATGGCTGCTTCGAGAATAGCAAGCTCCTCACCTTTGCAGATGGCCACGGGACT
>245958 NS=107 contig=separate
CAATGAGCATAAAATAGTTGCTCAAAGGATGTTTATAGAACTGAATTGAATGAAAAATTATAATGAGGACAACAAGCCAATCAAACCATGCTAACTTCATTTAAAGTAGCAAGCCTAAAAATAGATTATTTGCTATGAACNNNNNNNNNNGGCATGGTGCTAGGAGAACACAGGCCCCCAGCCTGTTGCCTGGGCTGCACTGAACTGTTCTGCTGCTTTCTAGTCTTGTTAATTTGGGGGTTATTAGTAGCATGTGCTGGCTAAGGGCTTTGTAGCGAATGAGATCACATGACT
>245959 NS=1 contig=separate
ATGTGGGGATCAGAGGCAACTCTGTGAAGGCTTCTCCCCTCCATCTCCACCTGGGTTCTGGGAATGGCCCCCGGGGACTCAGGCTTAGTGACAGATGCTATCATTCTCTGAGCCTTCTCTCCCACTCACCTGCTCTCTGANNNNNNNNNNTTGTTTTGTTTTTGGAGACAGGGTTTCTCTGTGTAGCCTTGGCTGTCCTGGACTCACTCTGTAGACCAGGCTGGCCTCAAACTCACAGAGATCTGCCTGTCTTGCCTCCCCAAGTGCTGGGATTATAGGAATGCACCAGA
>245960 NS=52 contig=separate
ACATGGGCCCTAGATGCAGCCCCAGTCTATTCCAAACACAAGCCGCCTTACTAGAAACTTCATTTGACTTTGACAACAGGAATTAGTTACTTATGTGACGAATTTGAATTGCAGCTCAGGCGCCTCATTACAGCTCTGTANNNNNNNNNNTGCGGAAAAGGAAAACAAGTGCGAGTCAAATCCACAGCTGAGGTTTAAAAAGTTTAACATGAACAAAACACACCACACCAGACCAGCACAATTTCTCAGGAGAACACAATGAACTAGAATTCTCAAATATCAAGTCATATGACT
>245961 NS=12 contig=overlapped:5
GGATGCTTGGGTTCAAATTTAGGGAGTTCTCACGGGGAAGACTAAATCCTGCCTTGGAGAAACAAATTAAAATGATATTTCCACTTAAATTTTTAAAAGAACAGATTTATTTTAACATATGCTATCCCCGTTTCAAATGATTCATTCTGGATTTTTGCAATGAGCCGTAAAACATTTGCTCAGCAACTGAGCAGGAATAATATTTTAGGGATATAGATGATGTATGGATGTGTGCGTGTGTGCCTGTATGTATATACACAGATGTATATCCACAAACATGGGACT
>245962 NS=106 contig=overlapped:8
AAATGCCATCATGCCTTTCCTAGAATATTATCCTCTATAAAATGTAAACATGTAACAACTCATCTGGATCCCATGAACAGGTCTGTTGCTTCAGCTGTAACTTGTAGTTTATATTTTACCACGATGATTAAGCATGCATTTATGAAGTATGTTTTCCGTTTTAAGTTGAAACCTCTTCATTGCTTTATAGCATCTCTATATCACTTTTATATTTCTCTGTTAGTGTGTAATTCATACTCACTGTTTACTGGGATACACAATTGACTACATAAGACT
>245963 NS=130 contig=separate
TGGTGCATGCCTTTCATCTCAGCACAGGTGGATCTCTGAGTTCAAGGCCAGCCTAGTCTACAGAATGAGCTTCAGGATGACCAGGCTACAGAGTAAAATTCTGTGTCAAAAATCCAAAAGAGGAAGGAAGGAAAGGAGGAGCNNNNNNNNNAAGGAAAGGAGGAGGAAGGGAGGGAGAAAGAGAGAAAGAAAGAGAGAAAGAAAGAAAGAAAAGAAAGAAGGAAGAAAGGAAGGAAAGAAACAGCCTGTGAATACGGTCAGCTTTCTACCCTGGTGTCCTGCCCAGCACTGGACT
>245964 NS=79 contig=separate
CAGTGAGGGAGAGGAGCCCCGAAAGTGACCCACAGAGACTACGGCGTGACTCTTTGGGAGGCAGCGGCCACAGTGCTCTGCCAAACATAAGGCGCTCGGCCACAAAGAGTTCCAGACCTCAGAGAAGTGCGAAGGCATCAGCAGATGTGAGAGAATTCCGGTGGTTTAAAGAACTGAAGAGTGGAAACAGTGGCCGAAGGGGCACGGAGCCTATCGGAGTCACTTAGGAGAGGGGTCAGCCAACTCTCCGTGCATTGCTGAGGGACAGTGTATTGGACCCCGACCACACCGGACT
>245965 NS=119 contig=separate
GGATGACAAGGTTCACAGCTTACCGACCTAACATGGAACACTACTTGTATCTGCTTTCGCATATATGGCTACTTTGCACTAGGCCCTCATTTCTCTCTTTGGCCTTAGGCATGTGTTGCCTTCACCTTGAACTGAACATTNNNNNNNNNNCATGTCACTCCTTTACACATTCACACTTTTCCCATTCCAGGATCTGTCTGGCATGTCTTCCAGCATCACTACCTGTCCAGATTCTTGAAGGCTGTTGGTGCTGTGACATCCAACACTGAGTGGCCCTAGTGTTGTCATCCGACT
>245966 NS=14 contig=separate
CAGTGACAGCACTATAATATACTTTGGGAGGTCTGGGGAGATGGCTCAATGGGGAAAGTGTGGCCACACAAGTACGAGGACATGAGTACAATCCTCAAAACTCACATAAAGACCAAGCTTGGAACACACATTTATAATCCNNNNNNNNNNGGGCCTCCTGGCCAACTAGTCTAGCTGAATCTATGAACTCCATATTCGGTGAGAGGCCCTGTCTCAAAAATAAAAATAAAAAAAAATATGAGGGAAGACAATGTCAGTTTTATCCCTGGCCTCCAAAGGCATCTGCACATACGACT
>245967 NS=64 contig=overlapped:12
ATGTGTTCATTGAAGAACAGAATGTTAAGGGATGTAGATGCCTGAAGTGTATGGCAGGGGCACTGTGCAGACACCTAAGGTATTCCAAGTACTTGAGCTGTTAGCAGGTCCAATTCACTTGTGCAGATTTCCTGAATAGTATAGGAGAGTGGTATTCAGCTCTGTCTGATCTTAAGTAGTTATTTCCCTGAACTGCACTGGTAGACCAAGGGAACATGGCTTTAATGGAGGGAAAACTGTCCCTCTGTTTTTCACACTGGGTACATGGGACT
>245968 NS=29 contig=separate
GTGTGCAAGAGCTACCCGCAGCACTCTTTTTGAGACACGGTCTCCCCTTGGCCTGGAACTTTGGGTACGTAGGCCAGGCTTGCTATCTGCCAGCTTCTGGGGACCTGCGCTCTGTCTCCTGTCCCTCAGCTCTCAGCGCTNNNNNNNNNNCAAACTCTGGAGATCCACACTCAGGCCCTCCTGCTCGCAAAGCTTTTTACCTACTGAGCTAGCTCCACATTATGTTCTTAAGTTATTACACATATGATGTGTGTGTGTGTGTGTGTGTGCTACATGTGATGTACACATCAGACT
>245969 NS=115 contig=overlapped:20
GGGTGAGAGCCCAGAGTGTTGGGGGCGGGGTGGGGAGGCACAGTCTGCTGCCCTCTCCACCAGGTGTCCGAATTTCCCCAGGTAACTCATGGCAACAATCTAGTGGGTTGGAGGAAAGGGGAGAAAGTGGGTCAGAAAAACAAAACCATCTGTTGCATTCTCCATTTGCCACAAGTCATGAGTTCTGCCTACGCAAGTGTTCTTAGTGCGGTGAGGAAAGTGACCCGAGCGGTTCAGAAAACCCTACCTGAAAATCACAAGACT
>245970 NS=46 contig=separate
CTATGTGAAGGCTATGATAAAGGCTAACCCCACTGTTGAACACCATGCTACCAGCCGCCAATCTTCAGCAAAGAGCTAAAATGCCACCCAGCTCTTTGAGTTAGGACCAAGGTAGCATTCATTGGAGTAGGAAGAAAACTNNNNNNNNNNATCAAACTTGATAAGTACCTTAACACTGCTAACAACAAAAATGAATCCCAGGTAGACTGCAAACTTAAATGTGTAAGGTTAACAATAAAGCTTTCATAAGACGAAGTCAGAGGTGATTTTTCAAACATACACTTACATATGACT
>245971 NS=43 contig=separate
TGATGGTCTGACATGCCTCATGTCACAGACTCAGACCATAACACACAGCAAATATGCTGGGCATTGAGTGTACAGGTCCAATGCTCCAGTGTGTGCTCCAGCAGGAGTCACAGCAAGACATCAGACATTACCTCAAGCCANNNNNNNNNNTCTAGGATCTTCCTGTCTCCGTTCCCAGTGCTGGGGTTATAGGCACATCGGGTATGTGGGGTTTTGTTTATGGGTCCTCATCCTGCAGAACAAGCTCTCTTACCCACTGAGTAATCTTCCAAGCCCCACCCTAGGCATTCGACT
>245972 NS=102 contig=separate
CTGTGGAAGTCAGCCATTAGGATAAAGATTGCACTGGTCAAGAGCAAGCACTTTTCTTGAGAAGATATGAGATCAATTTCTGGAACTCACATCAGGAAGTTTACATTTGTTTATAACTACAAATATGGGGATTAAATTCANNNNNNNNNNTCAGGCTTGCTGGCAAGCATTTCTATCTAATCCATCTGACAAGCTGTCACACATAACTCTTCGGGACCTGGAGACATGATTCAGTGGTTAAGAGCAGTGGATGCTCTTCCAGAGGACACACATGGTGGTTCACAACACGAGACT
>245973 NS=99 contig=separate
TTATGTGGCAAATTGGTGCATATTTTGCAGTAATCATTACAGCCACTGTTTTGTAGGAAGAGTGAAACAAAGAATGTTATCCTCCTATTTGTAGTGTTTTCTCTAATGCATACCATCTCAGCATTGGAAAAAGTTCCAGCNNNNNNNNNNATTTTTCTCTATTGTGAAAGCACATTTTTCCTACATAGATTGCTAAGAGACCAATGTTGTAGTCATATGTTCTGATGAGATCCAGGTGTCATGGGATGCAGTCATTAAGAGCCAGGTACAGTGAGTCAAATCAAGCACAGGACT
>245974 NS=38 contig=separate
GTGTGCTGGGTTGGATAAGAAAGGCCCCCATAGACTCCTGTGTTTGACCGCTTGGCCCCCGGGGAGCAGCACTATTAGGAAGCGTGGTCTGGTTCCGGGGCGGTGTGGCCTTATTGGAGGAAGGGTGTCACTGTGGGGGTNNNNNNNNNNTGGGACTTTGAGGTCTCAGATGCTTAAGCCCAGGCTCAGGGGTTCACACTCTCCTTCTGCTGCCTGTGCATCAATGTAGAGACTGCTCAGCTTCCTCTCCAGCACCGTCTCTTACTGCGAGCCGCCTCCTTTCCCACCACGAGACT
>245975 NS=48 contig=separate
CTGTGGTTCACTGACAATCTCCAGTGTGAGGAGGAAAATCTTTTCTGCTATTGCAAGGGTAAGGTGGAAATGAGAGGAAACAAGCTGTATTCCATTGTTTTGCTTAGTTAGTTTCTAAGGGATGTGTGTTTGGACAAAACNNNNNNNNNNACACTGTTCCAAAATAACATGTGTGTATTCTGAGGTCTTTTTAATTTAGTGATTTGAGTGTGTAGAATCAATATAATTAACTTACTAATGAGAAGGTCACGGACGCTAATCTGCTGCTCGGGTAATACATTTTCTCATCTGACT
>245976 NS=54 contig=overlapped:16
GTGTGCAGTGCCCATGTCCACCAGAAGAGAGCATTGGATCTCTTAGAACTGGAGCTACAGACAGTTGTGAGCTGCCTTGTAGGTGCTAGGAATCGAACCCAGGTCCTTTGGAAGAGCAGCCAGGGCTGTTAAACCGCTAAGCCATCTCTCAGGTCTATAGTTATTTTATTTTTAAGACAGGATCTCCTGTAACTTAGACTGACCTTGAACTCACTGCTGATCCTCCTGCCTCTCCATGCCAGTTGCTGGGCATTATAGGCACACTAGACT
>245977 NS=39 contig=separate
CGATGTCTCACCAAAGCCTCAAAGATTCTGTAGCCGTCCTGTGCTCGCGTCTTGCTAGGAAAAGCCTGAACCTGCTGAGGAATGTTCTCCCTTCCAGAGCCAGCCAGCAAAAATCCAAGTGAGGGGCCCTGGACCCAAGGNNNNNNNNNNTTTCTGGTGAGGACCAATCCCCACATTCCAGAGAACCCATGTCCCCAGGGTCTGCCCAATTCCTAGGGCTTATGACTGGCAGGTCCTGCATTCAAGTCCGAGCTCCTACTTTTCAGACTATAGAGCCTCCTACTCCACCAGACT
>245978 NS=66 contig=separate
CTGTGTCAAGGGTCGCCATTTTGTAAAATGGTTTGACCCCTGCATGCAGGTTTTCTCAAAGTAAAACACACTTGCCAATTGCAAGTGTGAGTGGTGGTCTCTGGGCAGTGATTTCAGACTTAATACAGTGAGCACCTTCGGACCCAGGCTCAGGCCTAGCAGTGTCATCTTCAGTGCTCCCAGCACAATGTGACACCCTCTGTCTGCAGGTCCAAAGGGTTTTCTTTTCTAGTTTTTCTATTTTTGATTACATTTTATTTATTTATTTGCTCTCCGTGTGGGGAGCACAGGACT
>245979 NS=21 contig=separate
GTATGTGTGTTTTTGTGGAGACCAGAAGCCGCTTTTCTTTGGGCTTTCAACCTCCTCCTCCTCAATTTATTGAATTGACTTATTTGTGTGTGTGTGTAGCATGCCGTATAGTGTGTATGTGCAGACTGGAGTATAACTCGNNNNNNNNNNGTCATCAGGCTTGGCAAGAGCCTCTGCTTGCTAAACCATCCACCTGAGGTTTTGAGAGCGGCTCTCCCTGATCCCGGAACTCCCTCACTCAGCCAGGCTGGCTGGCTGACGCCCACCCCTCCCCGTGTAGGGTAACACCTGACT
>245980 NS=1 contig=overlapped:61
TGGTGTGCGGGCCCCTCCCCCATAATACAAAATAAACAAATAAATGAAAAATCGGGAGATTATGCAGCTCTAGATGGTTACAGACACTGGGCAGGAAGGTTTCTCACAGCGTGGGAGTCTTTCTAAAGCAGTGGCCTCCCTGAATTTCAGCTCACCCGGGATCAAAACTGTCATGGGCCTTGAACGGTGAGGGGCCTCACATACCGTGTTTCACATCTG
>245981 NS=92 contig=separate
CCATGAACAGAGGTTAACCTGAACTGTGTATACTATGCACACAGCAGAGCACCATAGTAAAGAGCAAAGATCTTTCAGAAACAATTATGAAACAGCTCCTACAAACTTCAGCTGTGTATACAAAACGTACAAAGTAAAGGNNNNNNNNNNGGCTCAGTGGTTGGAAGTACTTGATGCTCTAAAGTCTCAAGTTCAGTTCCTAGCCCCTGTATCAGAGAGCTCACAATAAGTTCTAACTCCAGCACCAAACTGTCCAATAACTTCTGCTGGCCTGTGTAGGCACTCACACTTGACT
>245982 NS=75 contig=overlapped:99
GAGTGGAATGTGCCATCCTAAAGCTAACTCTTCCAGGAGTGCTTCCAAGGCTGAAAGAGCCCTGTACAGACAGCCATCAGGGTAATTCCCCCATTTGCCTCAGTGTATATTAAGGCCTGGTGATCTTATAAAAGCCAGCAGTCTGGGCTTCTAGCCTCTTCGGAGATTGGCACCAACACCAGACT
>245983 NS=114 contig=overlapped:12
GAATGAAGGTTCTGTGTTCCTGTTCCACTTCTCCATACGCAATGAGTTGTGTAGATGTGGTTGTCAGTAATGGGCATTGCTGTCAGCTTGTGGGGAGAAACCTATAGTTTTGGCAATAGTCTTGTTTTGGGGTTACCATGAGACTCCTCTGGCCAAAAGCTTAATTATATGCAAACCAATCTCGATACTGGAAGTTTCATTTGGTGACATGAGATGGTCAGCTGGGGCTCTGTCTCCCCAGTATTTGGTGATTTTATTTAGATCACCTGACT
>245984 NS=91 contig=separate
TTGTGGTATGAGTTGTTGGGTGTGTGAATATTTTCAGGCCTTAAAGCCATTCTAGGAGACAGCGTTCTCTAACTTACTTTAACCCCAAACTCCTCCTAGTCTTTATACTCAACCAGACCTGTGACAGACTCTCAGGAAATNNNNNNNNNNGAAAACCATCGAAAATCAGATGAATGGTTACAGATTCTACCATTACAATTTAATTTTTCTGTTATCTTTTAGGGCCACCTCTGAAAGGACTGTAATACCAGAACATTCTACTTTTCTGGGTATTGGCATAGGTGTCATTAGACT
>245985 NS=92 contig=overlapped:125
AGGTGTCTCTGCTTGCCAGGACCTCTCCAGTGTCCATACATGTTTCTGCCCATTACTGAATGGCCCAGTTACCTTGGGTCTGAGGTAAGAGCACATGGCACAGCAAAGCTGTTGACCTCGTGGCTCAGGTTCTGAAATCCCCTCCAAAGACACAGGACT
>245986 NS=81 contig=overlapped:95
AAATGACGCCCATGGCCTGTACCATGCTTTATTAGTTAGAAGCCAGATGTCCTGCCCTCGCCCAAGAAGAAGAAATTATAAAGGATGTAAATATCAGGAGATGTCATCCTAGGAGCGACCTTAGAGCCCAGTGCCGTATTGTTGATGGCTACTCTTGACTGTTAGCTTGGTGGAATTTGTCATCAGACT
>245987 NS=8 contig=overlapped:80
ACGTGTGCTTGTGTGAGAGAGAGAGACAGAGGGAGAGAAAGAGAGGGAAAGAGAGATAAAGAGAGCATACGTGCATGTACAGGCTTGTGTGTGTGTGATGTGACAGTGTGGGTGCCACGGCACATGTGAAGGTAAGAGGACAACCTTTGGATGTGGGGGTCTTGCCTCTCCATCTTGTTTGAGACAGGCTCTCTTCACTCGACT
>245988 NS=63 contig=overlapped:30
GCATGAATACACACACACTACCCACATGCTTCATTGAAGAAATCTCCCATCCATCTGAATACCATCAGAAACAAAGCCTGAAAGCTTGACAGATGTTAAAGGGCTCATCTGACTCTCAGGAGTTACCTGACATAGCAAGCGAAGGAGGGAAGGGTTTTTTTGTTTTGTTTTTTGTTTTTGTTTTTTTCCTCACAGTTCCAGAGATTTCAGTCCTAGGCTGCTTTGATTCTGGATGGGACATAGAACACCAGACT
>245989 NS=94
TGGTGACCCAGGCCATGGCTGGACTTCACTGAGCTCTCATCGTCTCTGCTGTAACATGGGGCTGAATCACATAACCTAAGGGAGTGGGTAAGCACATAAATAACCCGTGTGGGTGTCAGTGCCCCAGTCTACGTGACCAC
>245990 NS=102 contig=separate
CTGTGGGACAAAGCATTCTGAGCCCCTGAATCCCTTGTGAGAGAGGTGAGCCTGGGCAGAGGTGGGAAGGCAGCCAGGCTCCAAGCCCCTGGGGTCAGGCCAAGTTCACATCTCCTATTCACCAGTCTCTGGATTTCTGGGNNNNNNNNNNTGGGAAGGCTGCCAGCTGGGCGACCTCCCAGGAGGTACTTCCCTGTCTTGGATGAACCCTGGCCTCAGCGCAGACCTCAGCCACAACAGCACACTCCGTCACCTAAGAAACTGCTGTGCATGGGGTGCCCGCAGGCACCTGACT
>245991 NS=8 contig=separate
AAGTGAATTTATACAGAATGTGTGTGTGAGACCAATGAATGAATGAATGAATGAATGAATAGTGTACAAAGATGCCAGAAGCAGAATGCAGTACGTGGGATGATTTGAAGAGAAGAAAGAGGAGAGGGAAATAGTGTCATNNNNNNNNNNTTACAAATTTTGCATCTAATATCCCATGTTTTTCATTGAAATATTACCTCTTAAAAATGATCACTTGAGGGGTCACGAGGTGGCATTGTCAAGAGCCCTAGCTATTCTTGCAGAGGACCAGAATGTAATCCCTAGCACCAGAC
>245992 NS=113 contig=separate
CTATGGTAAAAATAAAAAGACAGAAAATGTTTGAAGTAAACATCTTACAATATTACTACATTGTTGATGAGCAGGAGTAAGTATTAGGAACCTTTGCAGTAAGGCTCGTAAAGGTCGCTTACTGTCTGACAATGATGAACNNNNNNNNNNAAACAGTCCCACGCAACCTCTGAGACTCGCTCTTGCTGTGGTAGGTGAAGGTGAGTGTGGTAGAAAACCTGTCCCTTCCTTACGATGCCTTAAGAGGAGGTTTTGTCACAGCAAGAAAAAGGTAACTCAGACATGCATCTGACT
>245993 NS=56 contig=separate
TGATGTAACCAGCAAGACACCTTCCCACGAAGCTGTCCCTCCCTCTGCCCCCTAACACAGGCACGCCTTTACAGGGAAGACAAGACAGGCTGAGGAAGCTGGAGCATGGGTGTTAAGCTGCTGCTGGAGGCCATGGTGAGGGAGGAACTTTAGCAAATTGAAACGTGGGTATCTTCAATTTTTGAATCCACCATGCAGTAGTTTAGACTCAAAAGAAACACATAGCTCACCCCTAACAGAACAGGTTACCTGTGTCCGTATTTCCTGGCTGTCCCCAGAGGCCCCCACCTGACT
>245994 NS=35 contig=separate
TAATGAATACACAGTGGCAGCTTGCCCCAGCCCTCACACTTAGGCAGGTTCCGTGAAGGCTTTCCTCAGAAGACCTAGTCAATTTTTACATTCTCCAGAAACAGTTATCCAGCGGGATTATTTATGACTGGGAGCAATTANNNNNNNNNNTTGTGAGGTGATGTTTAAAAAGCAATTTGGGTTTCCATATAAGATAGCTATTCAGATAAAAATTGTATCTCGGCTTCTCAATCTTCCAGTTATTAATATAAAAATCTGAAAATCTCAATGACTCTGCTACATGTTCATTTGACT
>245995 NS=94 contig=overlapped:26
ACATGTTAAAGTTATCCAGGAGGTTGAGGTTACAAGTAGGTTGAACAGAAGCTAATCAACAAGCAACAATTGAGAGTTTTAGACAACGTAGCATTTTTGTTATAGATCCTTCCATCCCAGTAGGCTGCGGTGAGTGAACAGGGGTCAGGAGACTTTAAATAACCAGTGTCAAAACCACCTGAGATAGGAAACCGCACGAATGTTTAGCTCGAGTGCAGTCCTGTAGCGAACATGGACCGGAAAGAAAGCCACCCGACT
>245996 NS=114 contig=separate
AAATGATTGTTTGAGACAAAGATGGAATGATTCTCTTGTATTAAACACAGTGATTTGTTTAGAGAGCATGAAGACAATAACACATGACCTAATTTCAACAGTAACAGGATGGGAATTGGTCATATGTTGTTGTGGAGAATNNNNNNNNNNAGGCTTAGCATATACAGGCATACATGCCAACAATAACACTAAACCATGTTTAAAATAAATTGGAATCTTCCAAGTAGATTGAATAAAAGTTTGAACAAAAGTCAATTTTGTCGTCACCAGTTCTGATACTTACAGCATCAGACT
>245997 NS=113 contig=separate
TGATGTCAGCCACCCAGCACGGAGGGTGGGCAAGGATGTTCTCCCTGTGGAGTGCGGTGATCGTGTGGACCACCGTGTGTGATGAGTACAAAGCCAAGTGACCACAAAGTGATACAAAGCATGACCACAGGGTGGGCAGCNNNNNNNNNNGGCAGCCCTGACCAGTACGAAGACTGTGACTCAATATTTCAAGGATGTTCTGAGGCCCGGAATGTCAAGGATGCCTCCCTGAGAACAGGAAGCTGGGGCCGTGGGGGCCTGTCTGCAGAAATCAGGAAGCAAAGCCACCAGACT
>245998 NS=37 contig=overlapped:107
TGGTGAATTACAGCTAACTGAGAATGAGGCCTGTCAGCTCCTGAGCTAGTCTGGGAAGAGGAGAAAACTCATTCCACTAGACTCTGATAATACTCCAGGAAAAGGAGAAAATGAATGTAAGAAAAGAGACCTGTGGGTAACCTTTCAAGAGAGAAATCTGTTGTCATCCACTGGACT
>245999 NS=88 contig=overlapped:46
GCATGTATACCTGCATGCGCTTGTGACTCTGCACAGGCGAGGATTAAAGATGCCTGTGCATAGAGAGTAGTCAGGGCCTCATCTGTCCCTTAGAGCTAAGTCATACAGTGAAGCTTCAGAAAGCTCAGGTCCTTATAGACTGCTGCGGAGGAGGTGAGAGATGGGTTTGCAAGGTGTAAAGGTGGAAAGCAGGGTAGCCATGTAGTAGAGGGGGAAGGTGGGTGTGAGGCATGTGACT
>246000 NS=117 contig=separate
AGGTGCATAAATAAAACTAAATGTTTTATTTTTTAGGTAAAAGTTCTTAGCACAGTGTGAGATCTCTTCCCAGGAGACATGTTTGCCCTCTAGCTGGCATCTTTTCTTTCTCCCAGCATGAGAGTCCTGAGAAATTTTCCNNNNNNNNNNGGTCCATCGTTTCAATAGCCTGATAGTCAATTGTAACATTGGGAGACAAAAGTGTCTTTAGAATAGCTTTGCTTCTGCTAGGCCTGTCACACATTCCCTGTGTCTTAGCCAAAGTTCTACTGTTGTGAAGAGACACATGGGACT
>246001 NS=93 contig=separate
AGATGGGCTGTTCTGAGCCCTAAGGTGTAGGATGAACCTAGGATGGCACTCTCTCCTGTGCTACATCCAAGCCCCTGAATTCCCCCAATGCCCTCTGCACTCTTTGGGCACTGAACCCAAAACCACTCTGCACCAGAGCTNNNNNNNNNNACCCAAGCTCCTGAATGCACCTGCAAAGTCTCTGCCTAGGGTGGTGCCTTTTGGCCTCGGCTACCAACCCCTGAGGGTGGCTCTGAACAGGCCAACCAGCAAAGGTTAGAAGAAGCCAACCCTAGTACTCAAGGACACCCGACT
>246002 NS=65 contig=overlapped:95
GTGTGAGACAGATGCCACTCAGTGATGGCCCGGAGGTAGAGCCTAAATTACCCCAGATACCATAAATCGACAGTCTACTCAGGGAATCATTCACTCCACAGCCCCACCTCCCAGGTCAGAAATGTGAAAGCTCATTCACACACTCAGAAGCCGGACATAAATAGCCTGCCAGCTCTGGAACACAAGACT
>246003 NS=61 contig=separate
ATATGCATGCATATTCCCAAATACAATATGTTCAATTTTGTCTTATTACTATTGTCAGTCAAGCTGAGTAGGAACCAGTGCTCTAAGCTTTATAAGTCTTCCAAGTGATCTCAATGCAGATTCAAATGTGCCCTAGTGCTNNNNNNNNNNATGATCTTAGAAAACCAGAGAAAATCCTGTGTGTAAAAGTGTGAGAAAGCCAGGACTGAGCTTATAAGTGTGGACAAAGGAAAGTGGTTTGGGTTAGTGATAAAAAGCACAGCCAACATTCTTGGCATTTGTAGTCACTGGACT
>246004 NS=79 contig=separate
TGATGCTTAGAGGTGGAAGAAGAGCTGGTGGAATAGGCCATCTTCCTATGTCCAGTCTTAATTTAGAGTGAGAAAGAACTCTAATACAGTCAAATAAAAGCCAGCTTTCTGAGGCTCCTCCTTACTTGGAGTTTAACACAGNNNNNNNNNNAATGCAGGTCTGAGACTCTCTGCCATGTTCTTTCCTTGGGCTATGTACTGAACAACTCATTTAAACCGAGGAAGTTAACCCCACCCTATGTATGAGGATATCATGAGGGCTAATAACCCATATCACGGAATAACACATAGGACT
>246005 NS=77 contig=separate
ACATGGAAATTTAGTACCGATAAGGATTGTAGCACACATTGGCAGTAAATAGTTAAGTCAATCATCAAAAGATAGCGGAACAATTAGATACGCAGTCAAACATTTAGAACTGAATCCAATCTCAAACTTTATATCCCGAANNNNNNNNNNCAATTACTGTAAACAAAATAATTCACAGGCCAATGGGCTGGCTCAACAAACAAAGGTGCCCACCTCTAAGCCTGCCAACCAGAGTTCAGTCTCCAGGAGCCACATGTCAGGAGGAAAGAACAGACTCTACTGAGGCACACGACT
>246006 NS=20 contig=separate
CAGTGCTCTGTCAAAGCAGGGCTCTTCCCATCTCTGCCCCATCTCCGGATAGCTTGCTCTGTCACTTATTCTTCATTTCCCAGTCCACCTTTTCACATCCTCCTTATAGTTCAAGATTCAGCTCAGGTCTCCTCTCATTCANNNNNNNNNNCTGCTAATGGAGTGTCACCTGAGGGTCAGCAAGCGTTGATATTGCCTTCAAGACGACGAGAAAGACTGGAACTCCAGGTTGCATGTTAGGCCTGTGAATCAAAGTCTGCGTTTCAGATCAATCTCAACGGTACTTCACAAGACT
>246007 NS=101 contig=separate
CTGTGAGGGGGATTTTAGACAGGGTTAACTAAGATGGGAAGACCCACTCTAAACACAGGCAGTGGCGTCTGATGGCTGGCAGCCTGGACTGTATAAAAGGGAAAATCACACAGAGAACCAGCATTTACCAATCTCTGATTNNNNNNNNNNATTCTCAGCTGTGGACATAATGTGATGACTGGGCTCCTGTTCCCCTGTTCCCCTGTTCCCCGGCTCCCCTGTTGCGACCGGTGTAAATGGGAATAAACCATTCCTCCTTTAAGCTGATTCCCTCGGGTGTTTTGTCACAGGACT
>246008 NS=66 contig=separate
CCATGAGAAAGCAGCTAAAATCCTTCCAGGTTAGAACAGAGCAGTTATAATGGCTGAAAAATAATGGACAAACGAGAGACAAGACCCTCCTGTCTGCTCAAGTCATGTAGATCACCCAAACTTTATAGGCAGACACCCCAAGACNNNNNNAGTGTCAACCTATGTCTGAGGCACTGTGGCTATGCCATGAAAAGAAACAGAGAAGCACACTGCCCAGCCTTCGAGATGGTCTTTTTCTTCTTCTTCTGATGTTAGATTGATCGGAAACCTGTGGCAGGCGAATTCCACATGACT
>246009 NS=91 contig=overlapped:14
TTGTGTGTGTGTGTGAGAGAGAGATTCCTAAATATATAGATACAACATTTTGAGTCTATATGATGTTACTTGAATGTATGTTTTCAGGGATGACCATTTGGTATTGGATAACTGATTAGTATGCTCTCTTTCTCTACGTCTCAGCATCTCGGTTTAGAAGTTGAAAATTTCACAACTGGAGTTCTTTGTTTAGGGTCAAGACCCCCTGAGCTTTCCTTTTATGTCAGAATGTCTGTTGGTGTCCTTCAGGGCATGTTTAGGCCATCATATGACT
>246010 NS=54 contig=separate
ACATGGAAGCAAGCCAGATCCTCAGCCTTAGCCAAATGTGGAATTGTTCGTGACAGAGAGCACTCACCATCGGGAAGGTGGAAGGCGGAAACCAGCTCCATCTTTAAGGCACAGCATTCGAATCATTTTCTTATATTGCANNNNNNNNNNACATAAAACACAAGACAATTCTTGCCTTTGGAAAAGGTTAAACTAAGGCCTAAACTTCAAATACACTTTTTTGTTTGTTTGTTTTTGTTCATGCTTATATTACCAGCATTGTGATTGTGTGCAGTGTTTGTACCTCATGGGACT
>246011 NS=71 contig=separate
ACATGGGAGATCTTTCCATCTTCTGATATCTTCTTCAGTTCCTTTCTTGAGAGACTTGAAGTTTTTCAAACAGGTCTTCACTTGCTTTGTTAGCGTCATACTGAGGTACTTTATGTTATTAGTGGCTATTGTGAAGGGTANNNNNNNNNNTTTGTCTTTTGTATACAGAAGGGCTACTGATTTTTTTTTTTTTTAGTTAATTTTGCGTCCAGCCACTTTGCTGAAGTTGCTTATCAGTTGAAGGAGTTCTCTGGTTGAGGTATCCCAGAAACAGAAAGACAAACATGGGACT
>246012 NS=5 contig=separate
CTGTGAATAGTCATTACAGCTATGCATTGTTTTAGTCTGTCTGAAAAGAAATGGGTCAAGATAGAACAAAAGTTTCAAATCACCCAGACCTTTTGATAGAGTAAACATATTTTAAAGAATTCACCCTAAGGAAATAACTANNNNNNNNNNATAAAAATTCTTCTAGTAGCAATACTTACTTAGAACAGAGAAACAGCAGCAGTGATATGTATTCTACAGGATGGCAGAGCGGAGCAGATAATGGCATTTTAGGCTGGAGGAAAAAAATGTCCACACATGAAGGCACACAAGACT
>246013 NS=34 contig=separate
CAGTGTGCACCCAATGATGCATTGTTTCCTACTGCAAATACCCAGTGGCTGCCTTGATATCACACACTCCCTTCCAAACTTCTCTTGGATTTTGTTTTTCTTTGGGTTCTGACCCAGCCAAAAAGTGATGAGGGTAGAGGGNNNNNNNNNNAGTGTTATGTTAACAGGGTAGTGGAGTATTTCCATTTGATCCCCTACTCTCCCCTTGGGTAAGTCTATAAACTAGGAATTAACAATGTACTGAGAGGGTGAATACTTGTTTGCATCCACACATCTGCATTGGCCACATCTGACT
>246014 NS=86 contig=overlapped:9
CCATGAATGGAAATATTAACAGACTCTGCTTGGCTCCAGCCTCTGGCTTGGTCTTCACACCCAAAAAGCCAACCAACAGGGAGTCACATCCCCAGCCCAGAGAAAGTAGATCACGTCTTGCCTGTGGTTTTTTTCTTGATGGACATGGAAAAGTGATTTGTGTCCAAAAATTTTGTAGGAGTAAATAAAATAGCTACATTCCAATTTCTATAATATTCTCAGTAAAGATAAACTGAACACGTTTAAGTCACCAATCTTCATGACTACATGTGACT
>246015 NS=89 contig=overlapped:24
GAGTGAGAGGAGAAGATCACTTTATTGTATAAAGCTGGGTCATACCTCCAGCTGGCGGCCCACATAACATGGCATGGATGAAGGAATCTTTTGCACTTTGCTGGCTTTCCTCACTCTCACTGGCAAGTTCATCTCTCCTGTGGCTAAGTCATTCATTTGCTGGCATTAGAAGCCACTTCTTCAGAATTCCAACATAGATTAAAGGCTGACAGCTCTCTAAATATTCTCCAGATTGGGACTGCTGAAATACCCACTCGACT
>246016 NS=2 contig=separate
GCGTGTGGGTTTATTTCTGGGTCTTCTGTTTGGTTCAGTTGATCCACCATTCTGGTTCTATGCCAGTACCATGCAGTTTTTATAACTGTTGTTCTATTGTACAGCTTAAGATCTGGGAAGGAGATACCTCCAGAAGATCTNNNNNNNNNNTTATTCCATATGAAGTTGAGAATTTTTCTTTCCAGGTCTGTAAAGAATTGTGTTGGTAATTTGATGGGAATTGCATTGAAGCTGTAGATTGCCTTTGGTAGGATGGCCATTTTTACTATGTTAATCCTGCCAAGCCATGAG
>246017 NS=54 contig=overlapped:6
CAGTGGGCCCCAGGAATGATAATCATTGGGTGAGTATATATCAGGGTCTACTCTGGGCTGGATCCTGTCCTGGATACCAGAATGGGGACATGGTAGGAGGCATCAGAGGGATTCAGGGGTCCAAGCGCTAATTCCTACAGATGCTCAGTCCAGATTGGCTGTATCTGCCCTGTCTTGGGGCTCTCTGGGTTTTCAGTATAAGAAGAGTACTGTAAGTACCTGCAGGTTGTCTGAGGCCTACAACATTTCTGGATTCCTATGATCCTAGGCATGCGACT
>246018 NS=48 contig=overlapped:121
TCGTGGACCTCAGTCCTGTACTCTGCCTCCCTCCAGGATGGCCCTGCAAGTAACACCTGACTCTTGGAGACACCCTGGGAACTCACTATCTGCTATCTCAGCCACGCTCGGTCTCTGCTAAGTGTTCCCATGCTTCAGGAGAGGCGACATCCTCCACTGGACT
>246019 NS=91 contig=overlapped:7
CTGTGACGGGACGCCAATTCATTCACTTATTCAAAAATATTGTGGGACATGGCAATAGCTCACAGGCACTATGTTCAGTGCTAAAAGAAAGGAAGTTTTTACATGGAGGATCAGTGGAAGAAACTATGCCCAGATCTATAAATAAAAATGCTTTCAATTATTTCAAGTGACTGAAGAAAATTTAAAAAGTGAAATAGGACAAAAATGAGAGGTAAGAAGAGTTATTATTGGAAAGAGAGTGGGAGAATCTCCTAGGTGTGAAAGCAGACATTAGACT
>246020 NS=114 contig=separate
ATATGTATCTGTGTGCTATGCTCACGCTAGAGTCTATTCATTAATAGGCTGAATTCCTTCCTAGGCTTATGGAGATAAGGTAGCTGGTAGGTGGGACATCTGTGTCCAGTCTGGCTGCTCCTGGATAGTTTGTTTAGAAGNNNNNNNNNNCAGTTGTCTAACTGACCTGCTGCTCGAAGCAGTCAACTCACTGACTGACTAAACCCCTCATGGAAAGGCTGCAGCTTGGTTGTCCAACAGAATTGTTGCTTCACAATAAGAAAAGGAATCTCAAAAGTAAATATCCATCTGACT
>246021 NS=71 contig=separate
TGGTGCATGCTTTTAATTCCAACATTTGGGAGGTAGAGGTAGCTGATGTCTACAGTTTTGAGATCAGCCTGGTTTACATATTCAGTTCCAGGCCAACCAGGGCTATTGAGTAAAGACCTGTCTCACAAACAAACAAAGAANNNNNNNNNNTCATCAGTGTAAGCTATCGTCAACAGAATATCATCACAGCAGTCCACACGGGAGAAGAGTTACCTTTGTGGAACTCAGTCAAATCCATTTGGCCTATAGCTTTTTATTTATTTTTACTTCTCAATGATTTATTTTCATTTGACT
>246022 NS=7 contig=separate
CGGTGCACGGGTCCGAAACAGGAGAGAGGATGGCAGTGTGCAGCCACTTCCTTTTCTTTGTGAGACTAAGTCTCGATGTGAAGCTCGGGCTGATCTCCAGCTCTACCTGCCTCTGCCTCCCGGGTGCTGGGTTTAAAGGCNNNNNNNNNNNNNNNNNNNNNNNNNNNNNNNNNNNNNNNNNNNNNNNNNNNNNNNNNNNNNNNNNNNNNNNNNNNNNN
>246023 NS=6 contig=separate
ATATGCCTTTTCTCTAGTTCTTTGATAGTGGAGTTTCTCTCCCCCTTCTATGTGACCCTAGCTTATCATCAAGGCTGGCTGCATCATTTCCTCTATTGCCTTATTCTCAGGGCATTGTTCTCCTTGTGTCCTCAGTTCCCNNNNNNNNNNCCTGCCTCCTCTCTTTCAGGCTTCTCAGACCTCAGAGGGGAGGGGGAATTTCATAGAGAAATCCCATTTAAAGCTGTGTGTTTTATGGTCTCTCTCTCTGCATAATATCAGACTGTGGGTATCTGTATGAAATCCCATTTGACT
>246024 NS=95 contig=separate
GTATGGTCTCTACTTTATTCCTAAGTACTCACATCTGAGACTCCTCAGCTCACAACATTCAGCATCTTTAAAGAGGAATTTGCCATTTTCTATCCCTTTTTCTTCCTCCTTTCCTCCTAAACTTATTCTTCCTGCTTATGNNNNNNNNNNATGTTTAAAGTATGCATTGGGTCATTCTAATATAAGATCTCAACATTATGAAATCACTGAAAGACACTATTTTTTTAAGGATGCATTTAGAAATTCTTGGTGTTTGCCTATCATCAGAATTCTAATAATTTCACTCATGTGACT
>246025 NS=117 contig=overlapped:12
CCATGCGGCTAGCCTCAGGACAGCATCGCCCTCCCCTGGCTCTCTATGAAAACTGCTAACTATGCACTATGGCCCAAAGCTCCCATGTAAGGTCTGGATCTTTCTAGATAGCCTGCTTGACATCTAACCTTGGGTTCTTCTACGGGCATCAAACCTAACACATATGTCCATTCCCAGATTTGCCAACACAGCACCTTTGTTGATAGGAGAGGCCATGAGAAACCTAGCTCTGATGAATTATTCTCCAGATTTTATCTCCATTACACCCGACT
>246026 NS=50 contig=separate
AAATGAACTTCCACAGGTGAATATCACAGGGACAGGAGAGACCATCATGCTGAGTCTCAAAAACAAGCCTGAGTGAGAGGGATTACTAGAGACCCAGTGAAGTCCTGAAAGAGCAGAAAGTTATCCTCAAGCTGGAGTCCNNNNNNNNNNAGTACTGCAATCTCATGGCCCTTCAGGGCATAGCTAGCCCAGACACATAGATTTAGAGGGGAATGTCAGCTGATATCTAAAGGGGATACAGGCAAGGCCTGGAGTGCCTCATTATTAACACCACCAAGCCCTGATCATGTGACT
>246027 NS=126 contig=overlapped:38
GAGTGTATGCACACATGGGGAGTGCTACACAAACCTGTTTGAGCGTGGAGAGGCTCCAACAGGGTGTCAACTGTATACTCTACCACGCTCTGCCTTTACCTTTAAGACACGGTCTCTCCCTGAACTTGGGGTTTGCATTTCCTTGACTAGGCTGGTAGCCAGCAAACCCCAGTACTGATCTTCTGCGTCTGTCTCCTCAGAGCCGGGTTACTCTCATTCACCAGGTGAATGACTGTACATGTGACT
>246028 NS=98 contig=overlapped:24
TTGTGGAAGCTTCCTTCTGCCATCACCTGCTTGTTTTTTCTGCTGTTTGAGCTACACTGCTTTGGAGGTAGGAATTGCTCTGTGCACAAAAAGGCTCTAACTATGGACCTCTTCATACTCCTTTTCCACCAGACTATCGGTTCCCGAATCCCTTCCATCTCGGAGATGTTCCAATTGCTTCAAATAATATTTTTTAAAAACTTCCTTCATCTTTTCTCACTGTTCATAGCATGTGGGTTTGTCTCTCACTCACTGGACT
>246029 NS=62 contig=separate
TGATGTGTTGGACAACAAGTAAAATTGTTGGAGTAATTAAAAGAAAATCCTAAGTGCTTGTTTTAGACCTTTGACGGTTAGTGAAGCCCACAATACCTTATTCACTGCTTACCACTGGGAAAAACAATAGTAAATCACAANNNNNNNNNNGAAGACTTTTGTACCATGACATTGTTTTGGTAAAGATTTATAGTATCTTTCCAGCTACCTTCTACCTGCTTGTGATTGTAAAGGGGCTTTGTGCCTTCATACCTGAGTGTGAAAGCAAGCCATTTGTACCTTCAGCACTCGACT
>246030 NS=7 contig=separate
TCATGATCCGTGGGGAAGGGCCCGGACCCTTGAGCGACAGTACAACTCCTGGGTTGGTGGTCCTGGGTTCTATAAGAAAGTAGACTGAGCAAGCCATGGAGAGCAAACCAGTAAGTGGCACCCCTCCAAGGCCTCTGAATNNNNNNNNNNATAAACAGCGATTTGGAAGCAGAAGCCAAATAAAGCCTCTTCTCCCCAAGTTGCTTTGGTGGCGGTGTTTCATCACGACAATACTAACCCTAAGTAAGACGCCTATTCTACTCTCTTCCTCCATTCTTCCTCCCCACCCGACT
>246031 NS=89 contig=overlapped:92
CTGTGAAAGGAAGGCCTCTGAGTCTCCCAGTGCTTCCCCAGATCTCAGACATTAGAAGTTCTCCTGTGCTTTCTGTGCCCCTGATCCATCAGGCAGCTCTCAGGCACGGACAGACAACAGCCTGCACTTAGATCAGTGACTTAAAGGGGGTACAGGAGAGGCTCCTCTGGACTTCTTGTTCCCCACAGGACT
>246032 NS=64 contig=overlapped:97
GTATGTATCATGATAAGTCATTAAGTGACCATTTAATACTGTATCCAGTTAGCTGGATAATAATAGTAGATTCTTCTGTAAGGCCCATGAGCTGTCTAAGCACAGGTTCTTGCTTTAATAACAATTCCAGGTGTGCGTGCTGTCGTGTGAATCAGAACAAGTTTCATTACTCTCCTGACATGAGACT
>246033 NS=79 contig=overlapped:19
AGGTGAACGTGGACTGCCACTACTTCGTGGGCATTTAGAGAAAACACAGAGAAAATTCCTTTGTATGAAATTCACTTTTATATCTCAGCTCCCTCCTCCCACTGATGAACAAGACGGTTACTACCCCTGTCATCTGGGAAGAAGTTTGCAGATCGCTGTTTAGAGCTTGAACTTTCCTTTGGGAGACTACCCTCCAGGAGGACAATAAATCAAAACCCAATAAAAATTCTGCAGAGCAAAATGTTCTCTTTGTACACACATGACT
>246034 NS=95 contig=separate
CTATGCTTGACATCTCTTTTTCTTTTGTTTTTCTGTCTTTCTTTTCTTTTTAAGACAGGATCTCATGAACCGCAGGCTGGAACTTACCGTGTACCCAAGGCTGTCCTTGAACCGCTGGCTCTCCTGCCTCTACCTCTCAGNNNNNNNNNNCCCAAGTCTAGCTGCTCACCCATTTCTAGAACAAGACTGAAAAGGAAACTGCTATTTATCAAGCATGCCCTCCATGCCAGCCTCAATGTGTATTTTATGGGAAACAGGCTGAGAAATAAAGCCTTTGGGAAGTTTCACAGGACT
>246035 NS=58 contig=overlapped:91
TGGTGACTTTTAAAAGAAAAACTAAACTGACTAATCAGAGAGGGAAAAATTTTCACTGGTGCTGGTGAAAGTCCGTCTATTACTCTGCCTTTTCCCACTCATGGTAGAAGGATGCTATCTGCATATGAGTTAATTTTGTTCACTGCTGAACTGGATCGGATGCAGTGAATTCTGCCTTAATGTCCACTTGACT
>246036 NS=94 contig=separate
CAGTGATTTTATTTACTGCTCTTTGTGTTGGCTGCACTAGACTGTAAGTTCCATGAGGACAGTGGCTTTATCTGTCCCAGTTTCCATCCGTCGTATTCAAAGAGCCTGCTGTGAGCCCCAGAGTGGAAGAGGTGTTAAGCAAATGTTGCTCTTCCTTGGCACCCTCCATTTAGACAGGTGGATTCCTGGTATCTCTTGGAGATTTGCCAGTCAATTGGGATCTTTCTACAACTGGACACTCACATTTTTTTTTTCTTATTCCATCTAAAAATTGTTAACATATCACACAGGACT
>246037 NS=93 contig=separate
GCATGACATCATCACACTTCTTGGTGTTGGAGGCCACTGGGTGACAACAGAAGACAACCTTCAGGTATTATCAGAAACAATTAAGCCTTGCTGTTCACCAAGGGAGTGTCATTAGCCAAGAGCAGTGGAAGTTCTGATTACACCCTGTGCGCTTCTTTTCTATGTTAGGTACATACTGGCCAAACTCTAACTGGCAATTAGAATGCATTACAGTTTTAGTTCATTGTACCTAGTGACCTCTGGATTTTTAAATTGTATTTCAAATTACACTTTTATCTCTGTGTGCACATGACT
>246038 NS=6 contig=separate
ATGTGATTGTTTAGCTTAAGCTTTTTCTTTGGACTCCTAACAATGAGAGTGGAGTTTGTCTTTAATTCTTTTGTCTGCCCTTGGGACTCCTTTCTTCCTACTGGGTTGCCTCCTTTACTTTTGATATGAATGATTGTGCCNNNNNNNNNNTGAAGGAAAATGGAGGAAGAGTGGCTTTCCAGGATAGGGGAGGTGGTTGAGTGCTGGGAAGAGAGAAGGGAGGTAAAGTTGTTGTAGGGATGTATTGTATGAGAGAATAATACATTTTAAAAATAAGGAAACAACCACTGGACT
>246039 NS=36 contig=separate
CTGTGTGAGTGAGTTCAGTGTCTGCCAGAAAAGGGCACTGGACCCCTTGAAGCTAGAATTACAGATGTTGTGAGCCTTTTGTGGATGCTGAGATTTGAACTCTGGTCCTCTGATAGAGCAGTAAGTGCTCTTGATTTCTANNNNNNNNNNGAGTGGCTTGTACAATAAAAACCCTTAGGACCATCTGCCTTATCTTTTGAGACAAGGTAATCTCACTAGCTAAGAAGAAGTTATCATGTGTCAACATGGGTATTGGCATTCACTTCAGCCTAGTATTTATTTCCTCATGAGACT
>246040 NS=52 contig=separate
AGATGCCACCTGGAAGGTCTTCACTCCTCTCTTTCCTAGAAACCAACCACACAAGAAAAACTTTCCTTCCTGATCCTGTCTGAAGATCTCTATGCCCCACATTAGCAGCTTTGTGATCCACATTTGGTTTCATTCCTAATNNNNNNNNNNGTTTTCTTCCCCACTAGGTCGAAAGTACCTATCAGGGCAGTAGAATGCATATCTTGTCTAGTTTCAGAAGAACTTCAAGAACCTAAAATCACATCTGATATGTAATAAAAAATATAGACCTCTGTTGAATTAATACACACGACT
>246041 NS=1 contig=separate
TCATGGCTTGGCAGGATTAATATAGTAAAAATGGCGATCTTACCAAAAGCATTCTACAGATTCAATGCAATTACCATCAAATTACCAATACAATTCTTTACAAACCTTGAAAGAAAAAATTCTCACCTTCATATGGAACANNNNNNNNNNGATCTTCAGGAGGTATCTCCATCCCTGATTTCAAGCTGTACTATAGAGCAACAATATTAAAAACTGAATGGTACTGGAATAGAAACAAACTGGTGGATCAATGGAATCAAATAGAAGACCCTGACATAAATCCACACACG
>246042 NS=45 contig=separate
CAGTGATCTCAGTGAGAATGGCCCCCATAGGCTTTCACAGTTTGAATGCTCAGTTCCTGGCTGATGAACTGTTCAGGGAGGATTAGGAAGTGTGGTTTTGGTGGAGGACATGTGTCCCTGAGGGTGGGCTTTGAGGTTTTNNNNNNNNNNTCTTGGTATAAGTTCTAGCACCATGCCTGCTGTCATACCTCTGCTACAATACTCAGAGACTTACTCTCAGAAACTGCAAGCAGTCCTCCAAGTAAATGCTTCCTTCTGTAAGTTGCCTTGGTCATGGTGTCTCTTCACAGGACT
>246043 NS=87 contig=overlapped:13
TTATGAAGTAACAATGAAAATAATTTTATGGTCGGGGATAACGTGAGGAAATTAGGAAAGTTGAGAATCACTGCCTGAGAGTCCCACTGGCTGTGAGTTCAGGAGAAGCAGGACCAGAACCTTGATCCCTTGAGTAGAGCCAGGAAGACTTCAGAGTTCACCGCTGGGTTCCACCGGCTCAGAGCAGTCACAGGTTGGTATAGGCCCATTTGACGATACCCATGTTCTTAGCCATGCTAAGGCTTCCCATCCAACGACACTACACAAGACT
>246044 NS=124 contig=separate
ATATGTTCTTCCTGAGCTTCAGCTCTGCTAAGAGGCCATGGTTGCTTCTGTGACATCCATAGTTTTTAAAATGAGTCTTAGCGAAAGTGTTCCCTCCAGGGGCAGAAGGCGGAGCCACTGTTTGAATCCCCAGGTCTAATGGACCCAAACCTTTCCATGTTGCCCCAGCCATCCTTTTTTCCTGATCAGCAGTAACTCTGTGACAGATACTGCCCGACTTTTGCTTTCCATTGTATTAGCCACAGCACACCTGAGAGTGGTGCCTATGCCTGGTGCAGTGCTTCTCATGGGACT
>246045 NS=116 contig=overlapped:105
TCATGTGATTGGTCTTCTTATAATCATTGATTGGTCTCCATTTCAAAAGAATGTATGTGCTACCAGCACTCAAGTAAAGAGCATTTCTCAACACTCAGTTCTTGACCACACTGCTGTCCTCCATGAGTCACAAATGATTGTGTTGGCTCAGTATTCTCTTGAGTTGCCTACATCAGACT
>246046 NS=129 contig=overlapped:5
ATGTGCTTTCACTGCCTCTGGTGAAATCTGGGCAGATACTCACATACACCTAATCATACACATAAACATAATCGGAAAAGTACATAAATGGACACCAAACACTCTGTATTAGTGAAGATTGGTAGAATGGCCAAAAAAATATGAGAAAGTGTGTGGCTTTAGGACATTCTCGTTAAAAAAAAAAGGTAAGTTCTTAAGATTTCATTAGGATTGTTAACCTAAGGAAATGGGATATTTTACATTTGTTTTCTGTTTAACAGGACAGGTGAGCACATGGGACT
>246047 NS=73 contig=overlapped:49
TAATGACCTCAGGGCCGGATCACCTGCCTTCCGTAGGTGGTAAGGGACAAATTTGGAGGAGGGTATCTTTCCCTAGTCCACACTACCACATGGAAGATGAGTGGTAGGGGCAGATCTTCCATGCTTGTATCCTCAGGGCAGCTCACCCAGGACCCTCACAATGTGCTGGGCCTGCTGTCTAAAGAACTATAGCTGGCTAGGGGCTGGGTTAGCTCTCCTGTTCTCTCATCCGACT
>246048 NS=33 contig=separate
GTGTGCACCACCACCACCTGGCTCTCCGTGATTATCTTGACCTGATGCTACAGGCCAGTGGGGCAAGGTGGGGGAGAAACATCGTCGGTTTCGGAGAAACAAGTGCGGCCCTTGGGGGACTTCAGCAAGGCATCTATGGCNNNNNNNNNNCAATGTGACAGGGGATCCCACGATTTCCCCCAAGCAATGGCCCTGCAGGTGATGCTGCACTCATTGTCCCCACTGTGGCCAAGACAGAGCAAAACGGCAAACCACAGAGTAATGCCTGGGGATGTCATCACAGGACATCTGACT
>246049 NS=113 contig=overlapped:26
TCATGGTGTCTCTTCACAGCAGGGAAATCCTAACTAACATATTAGTTGGTACTAGGGACTGGGGTATTGCTCTGATAGGCCTGACTGTGCTTTTGTTTGGAGGAATGTAGATCTTGGGACTTTGGGTTAGGAAAGCAATGCAGTACTGAAAGCATGGCTTAATATGCTATACTAGTGAGAGAATGAGAGACAGTAGTGCTGAGAGTGAATTGAATTGTGGAGGTCCAGCTCAAACGGTTTCACAGACAGCATTAGACT
>246050 NS=63 contig=overlapped:21
AAATGAATATGAAGAGAAGAAGATAACCATGAGGACTCAGGCGGTCACTTCAAGCAGGTGTAATACAAGATTAGCTCTGAAGATGAAGTTGGACATTGGCAGAAAAAAAGTATTTTAAAAGGAAACCCATTATTGGTATCATTAAGGGGCCAAGATCCTATGGCTAGGCAAGCTATAGGCCCTAAGAAACATCTTCCTGTGATTATGAGGGTAAATGGAAAAATTATTAAACCAATTCCTATTGACTGAGCATCATACGACT
>246051 NS=46 contig=separate
TTATGCATTAACCGTCAGTCTTCAACTGGTAAGTTGCAATATAGTGGCATTTTTCTTACTTGTCCCAGCACAGTGGATTCACTGGCTTGGAGATGTTTGAAGAAAGAGCATGGCTGCATGATACATTTGCCATCAGCCTGNNNNNNNNNNGGCAGGATAAGCTCTGATATACAACTGGCAGCCTCCACATATGCAAATCATAAAGAATGAAAAGAGCACCATCTCTTCTTCATAGGAAGAACAAACTGATGGTCTTCTGTTTCTCAGTTTCTTAGTTCTTTGTCTCATGAGACT
>246052 NS=101 contig=separate
TTGTGTGCACACACTCCCAGACACAGGCATACACATAAAGTAATATTTTGAAGGCACCACAAGCAGCAGCCTGTCCTTCCTCCTGCTCTGTGCTCTCACAGACTGATGGCAGCTAAGATCCTAAAGGAGAGCTGCTGGTGNNNNNNNNNNCAGAACACACTTGGGGAACCACTGATTGCCACCCATTCCAGAAGCTCTCATGCCTGGAGATGCTGGAGAGGGAGAAGATCCACCCATTGAGAAATTTGGGGGCCCCGGGGGTGATGTGTGCTGTCTAGAGCTCACCACAGGACT
>246053 NS=71 contig=separate
ACATGTGTGGATGTTTTCTCCTGCCAGTATGGCTTGCCAGCTTTGACCTGAACACGTCTTATGGAATGAACCAACAGCTTATGCTGTTTCTGCTTGAATCAAGGTAGTGTGTGGTTTCCTAATAAATGGGGAGGAGGATTTCAAAANNNNNNNNGTGCTCCCTCGTTGTGTCTGGACCCCTCTGGAGGTCTGTGTTACACGGATGTTTGAAGGGGCCCATCTCTGTCATGCCAAGCACGGGAAAGGAGGAGGCGAGAGAGTGTGTGTGCAGGGCTCGCTCTTCCACCTTCACTTGACT
>246054 NS=59 contig=overlapped:98
ACATGACACCTAGGACAGAATTTTCTTTATCACCTGAAGGTCTTATGTTCTAGAGAAGGGCCTTGATGTGCAGGGCTCTTTCCAATATTAATTCCAAAAAGGGTGCATTGAAAAGAGACATAATGCACAATGCCAACCTTTAGAACTCCAGAGGTCTCTACCACAAATTTGAGGGTCATTCGACT
>246055 NS=41 contig=separate
CCATGGAACCAGCAAGATGCTGATTCAGGAGTCTATTACTCCCAAAGGTTTGCAAACCACTGAACACATCTAATGTACGGCTTGCCCAACTTTAGTGAACAGCTATCTTCACAGACGTTAATGAGGCCAATTATTGGCAANNNNNNNNNNGAGGCAAACTCCCTTTTGATCATTACATCTGATTGATCACTGCACATGGCATTATGAAAGAATGAGGTTCGCAAATCAGATAGCTACTGGAAAGAAAAATCTCTACCTTGCAAGGGCAGAACACATTTCCCTATCCATTTGACT
>246056 NS=64 contig=overlapped:43
CCATGAAATAATTTACTCATCTGTAACCGGTCGGTGCGGCCTCAGCTGCCCTATCCATTATACAAGCTGGATTATGCCGTGTGCCTTTGTGTCTGGTTCTTTCTTGAGGTTCGGTGTCTTGCGGGCTCAGCCATGTTGCCGGAAGTGTCAGCACTTCATTCCTTTGTGCTGAGCCACGCACCTTCGAGATGTTGCCTCGTCCGCCAGCTCCTCCGAGGGTGGCGTATGTCATCATGTGACT
>246057 NS=83 contig=separate
AAATGTTACTGTAAGATTGATTTCCCCCAACGGAAACCGTACAGAAGTGACACAGAACTCTGGTGTCTACCAAGCCTGTGCAGATCCGCAACACACCCTCCAGTCAGGCACCCATGTAGCAAATCCAGGACTTTTTGTTGNNNNNNNNNNATTACATGGACAATAGTCAAACATGCAAAACTACAAATTAGTAGCTTTAAGTATAAGAGTTTTAACTTTCCAAACTTAGAGTTAAAATTTCAAATATACTCAAGCTATTTGTGCAAAGTGAAAGTATGCAAAACACACTCGACT
>246058 NS=38 contig=separate
CTGTGTTCACGAGATTGTGTCGGAAACTTTCTTCTTGTCTTCAACATCTGTAACTTTTCCTAATTACCATTTTTAACCTTAATTAATGTTCTGTTCTCATGTTATAACTAAAACAACTCAATAAAACCATGGCATAGTCTNNNNNNNNNNCAAGGTGGCTCCTTAAAGATCGCATTTAGGTACTGAGGCCTCTCTTCTGGGGAGCAGATTGATGGCATTTTCAGCCATGGGAGTCATTGCTCTTGTCTTGACGGAAGCATGCCCAGCCTCCATGATATGAGTCAACATGAGACT
>246059 NS=41 contig=separate
CCGTGGATTGTGGGAATCACCTACATTGCATGGTTCAATCTCCAGGGTAGGGTCACTGAGAATGGCTTGCACATTCACAGTACATTTGAGAAAGTCAAACGCTGGGGACGATGGGTCAGGGACCGGGGTGAGGACCTCCANNNNNNNNNNTCAACAGCTGTGGGAGAAAGCAAATTCTGAGATCAAATCCTCGCATTGCATCTTTTCTTGTTGTTTTGTTTATTTCGACAGGGCCTTACTCTGTAACCCAGGCTGGCCTCAAAAAACACAGCAATCCAGGCCCGGCATGGGACT
>246060 NS=42 contig=separate
CTGTGTATTACCGGGTTATAAAAACGTTTGCTCCTTCTCTTGTGAGCCAGAGGAGAGAAGAAAGTGACGTAACATTTAAATATATTTGCGTGAGCCACGTTTAAGGATAAATAACTAACTGCTCTCTGGAAAACCCTTTANNNNNNNNNNTAAATTATTGTTTCCAAAAGATGAACAGCATTTATGTCCTGGAACAGCATTTCTTTCAAGTATAAAAATCAGAGCTACTGAGAACAGATGTCCTCATTCAACAAAATACACCTCAGCCAGATTAGGCTTTTTAAACACTTGACT
>246061 NS=34 contig=separate
ACGTGTTTACCAACTGAACCACCTCCTGGCCCTGCATTTCAAGCTATACCTACATTTTTGATTGGCAAATTGATAAGCAAATTGCACTATTTATGGTTTTAAAAATATATTTTTAATGATGTGTGGCAGTTGTGTCTAGGNNNNNNNNNNTTTTTAAACCGTATACAGTCTTCTCTTACAAAGAAAGGAATAATTGTGAGTTCTCCCCGTCTTCCTTTCTCCCACCTCTTCTCTCTCTGTTAGTTACTTTGAGTAAATATAAAGCATCTTTGTAATTTATAATGTCATTTGACT
>246062 NS=111 contig=overlapped:12
AAGTGAAATCTTAGGGGAAAAAAATGAACAAATTATGTAATTTTTCTTGTCCTGTGATAAAGTTCCCAGAGATGGAAGGCTTTGTACGCTTTCTAATGTTTCTGTCCACCGTGCTGAGGAAGGCCTGGTGGGACAGCTTCATCCACGCAGTGAGAGTGAAACAGAGGCTTGTCACATGGTGGCATACAGGAAGTGACGCCACAAGACACAACATGCATGCAACACATAACACGTGCAAACACGCACATAAGCACACATGCAAACACCCGACT
>246063 NS=72 contig=overlapped:97
AAATGGTAAAGTGAGAAGCGTTAACATCTAAACTGGAGGTGGGAAATAGAAATTCTATTCCTTCTAAAGCCCAGATCTATCATAGCACCTAAATCACAACGTGTGACGGCTTCTAAGCTTCTTGTCCACCTTCCCAGGAGACGGAGCACTCTCAGAGCGCTGTGTTGGCCAGGCCTGCCACCTGACT
>246064 NS=27 contig=separate
GCATGGGAGATCTTTCCATCATCTTCTTCAATTTCTTTCTTCAGGGACTTGAAATTGTTTTTCAAACATGTCTTTCACTTGATTGGTTAGTCATACCAAGGTACTTTATGTTATTATTTGCTATTGTGAAGGGTGTAATTNNNNNNNNNNGGGCTACTGATTTTTTTGAGTTAATTTTGTATCCAGCCACTTTGCTGAAGGTGCTTATGAGCTGAAGGCATTCTCTTATTGAATTTTTTAGGTCATTCATGTATGCTATCAAACAGTGATAATTCACTCTAGACCCATCAGACT
>246065 NS=64 contig=separate
ATGTGGGTTTTAGGCATTGCTTGGGTACTACTGCTTTTTTTTCTTTCTTGACATCTTACATAGCACCTTTGGATACAATGGGAGCTAGTCCTCAAGAAGGAGACTTCCAGGTCAGTTCCATTTCAATCCTTCCAAGTCATNNNNNNNNNNTTCTAAGAGGCAACCAAGAACAATGGCACTAGCTTAACTTGGTGTAGGAGTCCCGTGGACTTCCCTGACCAACAACTTGAAAGGAGGTGTCTCATGCACGGTGCTGGGTTTTGTTGTTGCTGTTAAATAGTCTGTCACATGACT
>246066 NS=45 contig=separate
AGATGGCCATGATTGAACCAGACAGGTTGCACATGAAAACAAAACAAAACAAAACAAAAAAATCATGAAACTAGTGAAGGGGTAAATTAAGGAAGACATGAGTTGTCAAGTGTTGGTAGGGTGAGTATCCCCGGGATATANNNNNNNNNNCTTGATAAAAAATAAACCAGAACATGCTGGCCTTGGTGTGATTCTAACCAAGCATGTGAAAGACCTGTATGAAAAAAAAACTCAAGTTTCTGAAGAAAGAAATTGAAGAAGATATCAGAAGATGGAAAGATCACCCATGCGACT
>246067 NS=30 contig=separate
GGATGTTCTGTATCATCAGCCAGCTTTTAAAAAGCTGTTCTTCAAAATGACAGCCTACAGACTAGGAAAGGATCTTTACCAACCCTATATCTGACAGAGGGCTGATATCCAGCATATATAAAGAACTAAAGAAGTTAAAAAGCAATAAATATGGGGTACAGAGCTAAACAGAGAATTCTCCATAGAGGAATATAGAATGGCAGAACAATACTTAAAGAGATGCTCATCATCCTTAGCCATCAGGGAGATGCAAATCAAAACGACCCTGAGATTTCACCTTACACCCATCAGACT
>246068 NS=60 contig=overlapped:55
GTGTGGTAGAGACAGAAGGATCGTGAGTTAGAGTTAGGGTTAGCAACTTCAGAAGAACTCTTGGAAGGGCTTCACTGGTGAAGAGCACTTACTGCTCTGGAGGAGACCCAACTTTAGTCCTCAACACCCATACTGGGTATCTCACACCCACCTGTAGCTTCAGCTCCAGGGAGACAACACCTGTGGCTACTGCAGGCCCCTGCAATCACATGCCCACGCCCACACGACT
>246069 NS=126 contig=overlapped:20
GGGTGATCCAGTTATGGCCTCAAGCTAGAAGAGGGTGTTGAATCCTCCAGAGCTAGAGTTACCCACAGAGTACCTGCTTGGTGTGCATGCTTGGAACCAAAGTCAAATCTTTCTGCAAGAGCAATGGGCACTCAACTGCTGAGACATTTCTCAAGTGCTGTTACTTTTCTTTTTTGACTTAAGACACTTTACTGGGTCCCCTCTATAAAGATAGGACTTTGCTTTCCTTATAGTCTCTTCTGCCTCCTCTTGCCTCATTCGACT
>246070 NS=69 contig=separate
GTGTGCATACACTACATATGAGGAAATTATGTGGTCTCTATCTACAAAATTGTTGCTAGATCTCAGTGCTCACAGCTCATATTAAGAGTTACCTCAGACTCTTTTCATCAAGTTTCTGACTTCTTTGAATTCATCTAAAANNNNNNNNNNTTCTTGCCCCAAGCAGAAAACACCTTTCCAGCAGCTCTCATTGCCTTTTCACAGTATCTGCTGTTTGGAATCATTTTGGCTTATTACAAAGCTCATACTGTACTTCATTAGCAAGGCTGCTATGAAATTATGAAACATTTGACT
>246071 NS=53 contig=overlapped:22
GAATGAGCTACCGGAAGTAGCAGGGAGCTACCGAGAATCAAAGCACGGAATAGGAGAAAATGGAGAACTGACGTAAAGAATTGTTCCTGAGTAAATTCTACCAGAGTGGACGCAGGACTAGCCACAGGATTATCAACATGGATTGCTGCAGCCATGAATCATCTGAAGGAATGGGCAGGCATGGGAGCGTTAGCAGGCCTTCTGGTGTTGGTATCCTTGGTTTGCCTGTGGTATATATGCAAGATTAGAGTCTCACAAGACT
>246072 NS=103 contig=separate
CCATGTTTAAATGAGAAAAGTGATCTGAGCTTGGCTTTTTCCCAGAAGTTTTTTGTTTGTTTGTTTTTTTAAACCAGTGTAGTAGATTAAAGGAAAGAGGATGAGTTTGTGCCATGTGTTTTTTGTGAATCCAGACCTAGNNNNNNNNNNCACTGTCTGAGCCTGCTGGGAGAGCTTTCTTGTTTCATGCTGGTCCTCTACCTCATGAGAAGCTCAAGGGTGTGTATGGCAGTAGTCACTGCTCTTTATGTGCTGTGGCAGGCTATCCTTTGAGCTCCTATTTCACATGGGACT
>246073 NS=110 contig=separate
AGATGTTCAGCGTACGCATCTTTCTCTAACCCCTTACCTGAGTTATCTGTCTTGTAACCCAAGATTAAGAGAAGACATCATGATTTAGGGGTCATCGTTCTGTGATACTAAGTCATTATCCCAGTCATGTAGAGGATAACNNNNNNNNNNTTAGTGTCAAATCACAGGAAACCAGACACAAGGTCAGACTGTAAAGACAAAATCATTTCACTTGACAAGACCCTTCTGAGGTGACTGAGAAGCTCCATGCCAGAATATCACTGCAGAGATTTCCTGCTGCCCTTGCATCAGACT
>246074 NS=66 contig=overlapped:21
TGATGATATTTTGTCATTGCTGACGTGCTTTGTAAGCAGTTAATTTTGTGATGTTGTTTTGTGCCTTGTTATTCTTGGGGGTGGTTATTTGCTACTTTTGCTTTTGAGACAGCGTCTTCCTTTTCCCAGGTTTTCATCCAGAATCCCTACATCCCAAAAGCAAAGAAGGCTTTGCTGGTCTTTTTGGTCAGTTCAGCATCAGCAGAACTCAGCATTTCTGGGCTGTTGCCTGAATTATTCACAATTATATGATTCACCTGACT
>246075 NS=128 contig=overlapped:88
GTGTGTGTGTTATTTATGTTTGACTGGATGTATGTAAAGACACCCAAGGTCAATGTTGGGTGACTTCCTCAATCAATCCCTCCACTTTATCCTTTGAACCAGGGTCTCTCATTGAGCCTGCAGCTTACTGATTCAGTGGCTGGGCAGTGAGCTCCAGAGATCCACCTCTGGATCTCCAGAGCTGAAGGCATAGGACT
>246076 NS=81 contig=separate
TCATGTCTAATCTGGAGCTCTTATTAGTATCTAATTACTCCGAATAGCGTCTGCAGTAGAGTACAGATAATGTACTTCCTAGATACCAACAGATATCCAACTTCCTATGGATAAACAGCTTCCTAGATGCCAGTATTTGAGNNNNNNNNNNGTTTCAACAAGGATAATATGAACCAAAAGATGTTTTCACAGTTGAAGTCCACCTCATTAAAAGGAACCTATTCATATTTTGCTACAATTTTAACACAAGTTACAGTTGTTGATTTATATAAAATTCTTCTATCGACATAAGACT
>246077 NS=23 contig=separate
ACGTGAGGCATCTCTGGAGGCTCTGGGGTTAATGGCAAACCCTGAGTGCCCTCAGGGAGTCTGAGGTTTCCAATCTTTCCCTAGCATCCTTCAGGCTGGCCAGGGCCAGGGAAACATGAAGGGAAGCCCTGAGGTGAGAGNNNNNNNNNNGGTGGTGATGGCGGAAGGGCTTCTCCGCTCACCTTCCCCATCTCAACTCACCAGACAAGACAGTTCCAGTCGCAGGAAACCACTGCTTGTCCATGCTGCAAGCTCCTGCCAAGCCTTCCAGCATCAGGTGACAGACACAAGACT
>246078 NS=50 contig=overlapped:115
GCGTGTGTGCTTGTGTGTAGAAGCCAGGAGCAAACATCAGGGTCACCCTCTACTGACCTCCACCTTATTCTTGAAACAGGGCCTCTCACTGAACCTGGAGCTCATCGGCTGACTACATTCCGGGCCAGTGAGTCCATAGGACCTGCCCGTCTCCCCTCTACACCCGACT
>246079 NS=38 contig=separate
CAGTGCCAGCCAGTGGTGAATGGGTCATTTCTGGGAACCTGGCTTTGGCGACGGCTCTCAGCTCCCTAAGTGGCACCCACTTCATATCCACAGGAGGTGTGGGTTTTATTGGCTGTGATGCCAAAGTGGCTCCTACCTGCNNNNNNNNNNCTTGGGATGTTTTCCAGCTGTGGGGAGAAATGTGGCTGTTGAGTGTCAGCAGCGCCTGCTGCTCTGACCACCTCTGCTGAGATGCCTCTTTGTCTGAGGTAATTCCTGTGCCTCAGACGGGGACCGCAGAGCCATCACACGACT
>246080 NS=110 contig=separate
ACATGCTAGAAATGAGAGCCAGTGCAAACTGAGCCTCTCAGAAATCACCCTATCAAGAGCATGCTCTCTTGCAAAACTAGTGCCCAAAATAGCCCTTGTGTTTTCCAAGAGATCATCTCACGTTACACACTCACCAGCATCNNNNNNNNNACAAAATAAAACGCAGCCACGTAGCACAATAAACACTATTTGGGTCAATATCAGATCACAGATGGGTTAATGCTCCCAACTTTGTTCTGCGTCCTGGTATACGAGAGGAAGCTCTACCTCCCAGGCTTTTGAAATCACCTGACT
>246081 NS=36 contig=overlapped:52
AAATGCTCTGGTGGATCAAAACCAAGGATCTCCTAGTGATTTTGCTACGTAAAAAACAAATGTAATCAGACACAGCAGTTTTATTGCATTTGGTTTCCTAAGAAATGCCTAGAGGAAGAGATTTTACAAAGCATGGGGAAACAGCTTGATTTTCCTCGAGGTTAATGTGGGACTATGGCTAGCTGTCTGTTCTCTGACTGCACTGAAGATGACCTCTGCAACACATGGGACT
>246082 NS=77 contig=separate
TTGTGCTGGGTAAAGAAGACAAAGTGCAAAGGAAGGAAAACAGAAGAGGAAGATGGGGGGAAAAACTACCCAATCCTGAAGCACTGAGCTGAGTCCACAAACTTGCTCTGTCTCAGTAAGCAGGCAGAGAGTGATGATGGANNNNNNNNNNCCAGTGCTATCACAAGAATAAAGCCTGGCTGGCAAGGAGCTTGGAGAGTAGGAGGGACAGGGAATGAAAAATCTAGGCAGTGAAGACTAGTAACAGTTCAGAGGGAATGTTTTACCCAGAAAAATCTTCCTGATGCATGGGACT
>246083 NS=47 contig=separate
AAATGCTGGCTGCTCACTGCTGCTGCCACTTCCAGGGAAACCACTAGCAGCTGCCAATTTACTCCAAATAAATAAATTAACGCTCCAGCTGAAAGCCCGTTTCTCATTGCCTGTGTTCTGAACCCCAGGTGGGAAAAGCGGGTCCCACTNCGAGTCCAGGTGTTGAGTTCTCGGTGTCTTGAAAACCCAGTGCCACGGCGGGCAGGTGAGGCAGTTTCAGATAGTTACGCTGCTGGTGCTGGGACCTGGAGCAGCGTAGGAGACCAGGGTGGGGCTTGTGGGGAGCACTTGACT
>246084 NS=58 contig=separate
TAGTGCAAATGTCACTGTGCTCGAGAAATCCCAAGTATGGCTGCTTTATAGTCATCATTTGTAGATAGTTCCTCCCTGTCTAGGTGAAAGTCATCAGTCAAGGTATGTATGTATGTATGTATGTATGTTTGTATGTATATNNNNNNNNNNCCAAACAGGTTTGCAGCCAGTTCACAAAAGAGGTGTCTTTCGCAGCAGGAGGTGGGTGGCTGGTCCCTTTAACTGTGTTTGCTGTCTCGTTAATCCAAGGGTGTGTATGTGTGTGTATGTGTCCATACAAGTATGCATATGACT
>246085 NS=19 contig=separate
CTGTGGAAACAGGGACATGGCACTCATCTAACAAATGTGGGCAGAGTGCAAAATATTTTAAAAATAACAGACTGGGTTTCTTCAAAATTTCTGTAGCATGCCCTGAACCAACAACTCAATTAACTGACACCTAATCCCGGNNNNNNNNNNACATAGCCTTTTGGAACTTTTTCCCACAGTTTTAAAAGACATCCTAATAAGTAAATACATACCATATTTGTCTTTCTGCATTTTAGGTACTTCACCCAGGATGGTTTTTCCTGGTTCCAACCATTTGCCTGAAAACATGAGACT
>246086 NS=114 contig=overlapped:8
CTGTGGGCGGAACCATGCCTAGGCAGGCAAGGCTGGGATGCATAAGAAAGCTAGATAAGCAGGAAGTGAGTTGGGAAGCTGCATCCATCCATGGCATTTGCTTTCATTTCTACCTGAGCGACTGTCCTGAGTCCTCCAGGGATGGGCTGTTACCTGTAGAAGCTTAAAACAATCCCTCTCCTTTCCATGTTGTGCTTGCCTGTCCTCTACGCTGAGGCTGCATCTTAGCTATAGTGGATAGCACCATGGGAAACCTGGCTGCTTGGGCATTTGACT
>246087 NS=13 contig=overlapped:88
AAATGTTAACTTTTGGTTTTTCAAAACAGGTTTTCTCTGTGTAGCTCTAGCTGTCCTGGGACTCTCTCTGTAGACCATTCTGGCCTTGAACTCAGAGAACAACCTGTCTCTGCTTCCTGAGTGCTGCAATTAAAGGTGTGGGCCACCACTGCTCAGACTTTCTTTTCTTTGTAAAATTACTTTTATTCATGTGACT
>246088 NS=125 contig=separate
GAGTGGCAGGGGATAATGCATCCCCTGCATAGCTTCTTGACATCAGTTTCTCTGGCTGGATTTCAGGAGAGTTGCCTAAGGCTCAACTGTTACTGACACAATCAGTAGGAAAGATATCACTCAAAGGGACCAAAAAAGGANNNNNNNNNNACACCAGTCCCCATCAACACTCACATTCTAGTTTTACTACTACTATTCAATTGATAGCCAGCAATGGACAGAAGACATCCACTTCTTCTCATGCCCACAGCTGTAAAGGTGACTTGTCTGTTAGATGCCTGGCTACACTGGACT
>246089 NS=55 contig=separate
AGATGCTGGTCCTGTGGAAGAGCAACAAGTGTTCTTCTAACCGTCTCTCTGAAACTAAATACTTTAAATATTGTGATCAAATTCTATGGAATCAGACCTAAAACAGGAAACGGCTCTTTTATTAACTGGACAAAACCATTNNNNNNNNNNTAGCTCTTCATCACTGTAACAAAACCTGAAAGGACCAGTTTTAAATGAGAAGAGACTGATTTGGCTCTCACTTCCAGAGGTCTAAGTGCTGGTTGGCAAGATCCATTGTTTGAAAGCTGAGATAAAAGAGAATGCCATGAGACT
>246090 NS=106 contig=separate
GAGTGTCAATGACATGGGTTGCTGGGTCGGGAGGGTGGATGGCTCTAGCCAGAGCAGCAGGGAAGGGAGGCGGGAGCTGAGCGACCTACATCTCCACCGAGAATCGGCTGACTCACCCCTGGACAGTAGCTCTTCCTCCTNNNNNNNNNNCCTGGATGGAACTCAGCCCTAGAATCATGGGAAACTGGCATCCCCAGAGAGGGCAAGGGCAGTAGCAGAAGCCCAGCAAAAGTTGGAGTAAATGAAGCCATCGCCTGAGAGATTTAGAGGGGAGCATTGGAAAGGCACAAGACT
>246091 NS=64 contig=separate
AGGTGGTTGGCTGACCAACCTATTTGGATTGAACAATAGTTTATGAGTAAAGAAAAATTACTGGCACTAGAACAGCTAGTCCTGGAACAGCTGGAGGCTCAACATATAGAGGAGTCCAATAGCCCTTGGAATTCTCCTGTNNNNNNNNNNTGTATTTGTCATCAAAAAGAAATCTGACGAATGGAGGATGTTAACAGATCTAAGAGCAATTAACAAAATTATTCAGCTAATGGGATCGTTACAATCTGGAATCCCATTGCCTTCCTTGTTACCTAAAGAATGGCCCATTAGACT
>246092 NS=35 contig=overlapped:9
GGGTGGACCTTAATTAAAGGGCTCCTGACAGACAGACCTCCAGATGTGCTGTTATTAGACACAGGGGAAATGGATCGTGTGATGTCTGCCACTAAACCAAAACCACAAACACCAAAACAAACTGAAGTGCCACTCTGACCTCTAATGGGTTGGATCTCTCTTGAGATGTGCTACAATCCAGAGAATGGAGAATCCATAACCCCAGAAGAGCAAATCAGGTCATTTCTGCTAATCTAAGAGGGGAAGGCCAAGCCATGGCACCATAGCATGCGACT
>246093 NS=13 contig=overlapped:139
TCGTGCTCTGCATACGTTCCTCTTCTCGAGGAGGAAGAACGCTGCGTTGCGGAGTGGGACCACATTTTGCACATGTCCATCACATCTGCTTCCATTGTGAACTCTGCTGCAGTTGGTACCTGAGTACAGATTTTCACACAGGACT
>246094 NS=118 contig=separate
TAATGCCTTAGAAGAACTCAAATCACACAATGTGCCACTGTCTCAAGGCTTGCTGAGATATATCTCCTTCTATGCACCAGACCAGCATATACCTCTTACAGTTATATAGTGATGCTTTTCAAAATGTAAATATTCAGGAANNNNNNNAAGTAAGGCCACTGAACACCTAATCCATGAAGTGTCACTGTCACAAATGGGATTAGCAATATCATAAGTGGCTTCATTGCCATTTGCACAGTAAGAAAGAACCCTCTATGAGAAGCAAAGTTGTGACTCAACATGAAACATGCGACT
>246095 NS=104 contig=separate
ACGTGCCAATCACTCGATGCATTATGTATCAACTGCTGTCTTCCTTCCCTCTTCGACAATGCTCTAACCTCGGTGGGCTTAAACAACAAGCACTCCTCACGGGAGTCTGACGCTCAGAGGCGCTCCCCTCCTGAGCCACANNNNNNNNNNCACAGGCTGCCATCTTCTCCCCACATTCTCACATGGCACAGAGAAAAGTGCAAGTTTTCATGTGTCTTTTTGTAAGGGCGACAATTCCGTTCATAAGGTCTCCATTCCCTGAACACCTCCCCGAGGCCCACCTTCCATTAGACT
>246096 NS=118 contig=overlapped:16
TGGTGTAACTTGTTGACCTGTTTTTGTTGTTCTTGTTGTTGACATGTTTTTATTAATAAGGTGAACATATTGTTGCTGGGAGGGTTCTCCATTCTTTTCTTCATGGAAGAAAGGATGCAGTCAAAAGATTCTGAATGTAAAAGCTATTTGGAAAAGAAAAGCAAGCAAGTACTCCAGAGAAACTGGCGTAAGCTATTTCAGAGGAGCATACCGCACAGTGAGTGCTGTGCTGTGAAATTTAAAGAAGCTTTCAAAGCAGCATATGACT
>246097 NS=19 contig=overlapped:63
GAATGCAGTGAGCTGTGTTTGTTGCCTGTGTTTCTGTACGACACCTCCCTGTCCCTTTTCCAGGATGACCTTTCTTGAGCAGAGATCCGATAGTGCTACTTTCTTTTGCTGTCTTCCATATGTCCCGTGGAACAAACTCCACATTCTAGTCCAAGGTGCAGGGTTCTTGCTTAAGCCTCCTTACCTATCTGCTGTGTCCTCCATTCCTCACCCACCCGACT
>246098 NS=64 contig=overlapped:74
TGATGGATAGTCTTCATTGTCAACCTGCTGGGTGTGTCTGAAGTTGTTTCCAAAAAGATTTAACAGGGCCAGCGGGAAGACCTGCTCTGCTGTGGGCAGCGCCAGCCTATGGTGTCTGGACTGAATAAAATGGAGAGAGGGGATAGAGCCAGCATTGATGTCCTTTTCCTCCCTGCAAAATGCATGTGATTGGCTGCCTCACACCCGACT
>246099 NS=78 contig=separate
AGGTGACCTGAGAGGGAGGGGACCCTGAGCCTCAGGGGGCGGATGCTGAGTGTTATTATTGCTATGTTTTTCACTGCTGCTTCAAGACAGAAGCATGAAGGCACTTAATGTACACAATCGCCAACAGGTGTGCCCCGAGGNNNNNNNNNNCGGTCAAGCTGGCTATCAGGGGCCGGCTCAGTCAGCAATGGTGCGTGCTGCTAAGCCTGGTGACCTGATCGGGGACCTGCAATGTATGTGGTGGGAGGATATTTTTTTATTGATAAGGCTAGCACCTAGATCTACACGGGACT
>246100 NS=37 contig=separate
TCGTGCGATTGAAAACTTTGTTTTTAAATTGAGAGAGCTAGGGAGATGGCTCAGTGGGTGAGAGTGCTTGCTATCAAAATAAGAGGAGCTGAGTTCAAATCTCCAGCACCTACGTTAAATCTAGACATGGCCATACGTGTNNNNNNNNNNTAAACAAGTGGATCCTGGAACCTTCCTAACTACCAGTCTAGCAGAAACAGGGAGGTCCATGCTCAGTGAGAGACCCTGTGTCAAAACCTAAGGTGGAGGGGACTGATGGGGACAGATGGCTCTGCAAACACCCGGCACCCGACT
>246101 NS=74 contig=separate
GGATGCCTCCACCTTCTTGACCCTCCCACCTCTCTGCCGCTGTGTCTCTAAGCTCCTCGATCTAGGCTCAGCAGACCATCACCTACTGGGTGCTTCTTGTTCACAGTCTAGTGAATGTCAAAGACAAAGCACAGGTTACTNNNNNNNNNNACTCTAGGGAGTTCCCCTAAAAAAACTTGACCCCCACTAATACCCCCAAATACACTTGGACCCTGCTCAAGACTTCACAAAATACTTTATCCCACCCAGGATCCCTCCAAATACAACTGACCTTATTCAAACCACCATAAGACT
>246102 NS=99 contig=separate
CAATGGTATTCAGTGGTGCTGTATCCCTGGTATGCCATCAAGTAACCTCTTCTGCCCTCACATGAGATGAAATTCTGGACATTTAAAAAAAAATAAATTGGTGTAATGAAATAATAGGATGTCATATTCAAATTCACATCNNNNNNNNNNCAAATTTTTTTTTTTTTTTTTAGAAGCACATTTTCTAAGCTGGGTAACAGCCATGGGACT
>246103 NS=59 contig=separate
ATATGCAGCTTGTAATGCAGTTTACAATGTGATGTTGTGTGTCTAGATAAAGTCTTGGAGCTGAGGCCTGAAAATGGAACTTCTGTGTTACAGGTTATGCATGCCACTAAAGTATACATAACTAACAAGTGGATATGAATNNNNNNNNNNCATAGTTACCAGCAAGTTAAATATATTTGATCCCCAAAATGTTTTATGTCATTTTCCTGTTTTATCCATTAGAAGGATTTCCTTATATGCTTGTGCTGTGTGTAGAGCTAACCCCCAAATGTAAGTTTGCTGGAACACTGGACT
>246104 NS=67 contig=overlapped:39
GGATGAGAGATGAGGGACCCACAAAGCCTGTCCCTGTTCAAAATTAAATATAGTTTTTCCCAGTGTTTCCTAAGCTCAGTTGGATGAATCTGCAGCTGGGTATCTGTAGACCATGGAGGGTTGATAGAGCCATAGCTCCCTAGCACAGGCAATCAGATAACAGCACATAGCTGAGGAAGGAGCCATAAATTCCCACCAAGGTAGCCAGGGAAGATTCCAGAGATAAGCAGCCATCTCATCTGACT
>246105 NS=98 contig=overlapped:96
ATATGTGTGTATCTGAACTACATGTAGGCCTGATTCCCAGAAGTCAGAAGAAAGCACGGGGTACCTCGGAACTGGGGTTGGAGATGATTGTGAACCACCATGTGAGCACTGGGAACTGAACCCTGCAAGAGAGTTCTTAATCACTGAGCCATCTCACTAGCCTGATTACTTTTTAAAAGCACCTGACT
>246106 NS=111 contig=overlapped:6
CCATGTGCTTTTTGTGTGGTCCTTTTTCCATTGGCTTTTGTTAGAACTGACTGAAGCTGCATCAATAGTGTAATGGAAGTTTTGGTTCCTTTAAAAGCTCAGTTATGTTTCGTGAATAAGTTTTTGTTTTAATCCCAAGTTATGGGATTTCAGTTTGGGTTTTAGTTTGTTGACAGCTGATAGTTGTCTCCTGCAGTGTATGGTCGTTGTCAGCTAGTAACAGCCTGCCTCATACAGCACGGAGAGGGGCATGGTTAGGGCTCTAAAGACATAAGACT
>246107 NS=129 contig=separate
TGATGAGTACACAAACTAGATCTGGCCATATTCTCTCCTAAGGGCTACAGAGTGACATTTTTATAAAAGCACTAGGTGACAGTTAATGGTGTCTTAAGTCATAATAGCGATTGCATTGTCTACAAATAGCGTAATAGCCANNNNNNNNNNTTAATGTCATCATAACACTTACCCTTTAAAATAAGAGGTGTTGTAACACTGAGTTCTTTGGCACACAGACTACATGTGAAAGCGAAGGATAGCTGGACACAACGACAACTGCAGGTTTAAATGACAAGGTTTTAACACAGGACT
>246108 NS=118 contig=separate
CTGTGTCCTTTTCCTTTGATGTGTAAATGCATTTAATGCATCAGAGGACAACACCTGCCCTTTCTTTGTTTCTTGCAAAGCAAGTCTAGTTGTGACAATGGATATAAGTGGCTGCCTCTGACTCGATGCGTGTCTAGTCCTATCAGCAGNAGCACGCAGTAGCGGCTGACTAGCTGAACACTGACCATTTACCCCAAAATGTGTTGTTGGCTGAAACTAAGAAACGCTTCAGTTCACACTCTTCGTTATAAATACATGTGTACATATGATTATATAATGAGTGCACATATGACT
>246109 NS=40 contig=overlapped:115
AGGTGAAACTGCCTCAGGCCCTAATCAAACGCTGTTTATTTTCACATAATAGAAAGTCTGCTATTAGATTTTAGAATGTAGGAAGAAAACTGTATAGTCTTGAAATGGTGAATTATGAAAACGTGTATACCGGCTCATGTACAGCAGCTAGTTCTCAGCACACTTGACT
>246110 NS=109 contig=separate
CAGTGCAAACCCATTAAACCCCACACCCCACCGTGACCTGCTATGAGAAATTCTGGGGAGAGAGTAATGATGCTGATGATGCAGCACAGAACGCTGCCACTTCTGTAAGAGCACCTGTCTAGCTGACAGCCCTGGGTGTTTTGCCGTAGTTCTCCCAGGCAGTCACAAGGTATGTTCTCCAGTCTATCAATGACCGGGCACACTGACCATACATAGCCGGGCTATGGCTGTAACAACTGGAGTCATAGAAACCAAATCCCTAACTTCACAGATGAGCAACTGACACATTGGACT
>246111 NS=105 contig=separate
TTGTGGCCATTGCATAATTGGTACTTGTTCTTCTCATTTGTATTATATAAATATGCTTTGACTGGAGCAAATTTAAACTGTTATAAACATTGCCTGTTCATTCCTACAACTGTATTTTTGTGGTAGAATTGAATTACTAANNNNNNNNNNAGGGACAAAAATGGGAGAACTTATGAGTAGTTGCCTAGTACAGTCATTGAAAGGAATATGTTCGCTGCATTTCATGTTTCTTCTCTTAAAGTAGGCAGTGTCTTATAGTGATGCCCTTAGAATTGTCTTGATGTACATAGGACT
>246112 NS=47 contig=separate
ATGTGTTTGCACTGTGTGTGGAATTGGCCATGAAGGTCAGACGTGGGCACTGGATGTGAACAGGCGTTACAGGCTGTTGTTAGCTGCCATGTGGTTGCTGGGAACAGGACCCTGTCCTCTGCAAGAGCAACACATGCCCTTAACTACTGATCTTCCAGTTCTTATAGTTGTATTTTTAACTACAGTGAATTGTCCTGGGAGGATCTGTGGCTAATAAGGTCAGAAGGAAGAACACTTTCAGCCTTAGTGTTATTACCACAAAACAGACAGCTGTACTGTAACCCCCATGAGACT
>246113 NS=118 contig=overlapped:22
GCATGGACTCCAACCCCTGGAAACCACACACCCAGTCGCCTGGACACCGTGTTTTGTCACAGCAACAGTGGGCTACAGAGTTACTGTTCACACAGGGATTGTATCCCTGGTGCATGCCAGAGAGAGTCAAAACATAAAACGTATATCAGCACAAAATGTGCATATACTCATAATCATATTATAGCAGCCCAGACCCAAAGAACAATCCACTCCAACTTAACTGTGAGCATACCCACTGTGCTATCCAGTCCCTCACCGGACT
>246114 NS=81 contig=separate
CTGTGCGGGTTTGCATGTTCGAATGCAGGTGTGCATATGTGCATTTGGGGGCCGGAGGAAAGCACTGGACCTCTTCCTCTGTTCCTCGGCACAGTCTCTCCCTGAACTGACACTGACCGGCCAGAGAACTCCCAGCATCTNNNNNNNNNNTCTGGTCTCTACCCCCCAATGCTGCAGGTGCAGCCCAGGAATCTACTCCTGGCTTTATGCTGGTGCTAGGTTCAAACTCAGCTCCTCTCGCTCGTCCGACAGTTACTTTTACTCTCTGAGCTGCCTGTGCAGCCCCACGCGACT
>246115 NS=102 contig=overlapped:4
GAGTGAGGAACAGTGCTATAAATGTCTTCTAGACATGACATGCTTTTTGCATACATCAATTTACAGTAGCTATATTTATCAGTACACAACCTATAAAAGATCAGGCCAGACAAAAATTCTTGCATAAATAGGTAGATGATCTCCAGGCCACATTCCTTACTGAGTAGCTACTAAGAATGGATAGTTATTGGGTGAGAATAGTTATTGGAAGAATCATTCTTTGTTGATAATGTGGCCACTGGTAGGTTTCCTATACTTCAGTGAATGGCCCCACATGACT
>246116 NS=73 contig=separate
GGGTGTAGCACCAGCTGTGCTCTCCAATCATGTTTGGCACTTTCATTCCTACTCCCCTGCTAAACCTCAAACCCTGGGACAAGTGGCTGAGGAGTCTATTTAACATATCACAGTAAACCTGTCAGGTCCTCCCAGAATCCNNNNNNNNNNCCCAGAGGCTGGGATGGCCTTCCCCTAGAGGCTCTTCCCTATATGATCCAGACATTTTGGTTACCAATCCTTTTTTGTACATTTGCCCTCTTGGCTGCTTATAGCTGGTTCCCCTCCCTCACCTCTCAGGTGGCTCACGGGACT
>246117 NS=105 contig=separate
CCATGTTTTTGAATAGGAATATAAACAGGAACTTGGACAAAGGAAGTAAAGCAGAGACCTTAAGCAGTCCTGCTTACTGGTTTCTCTTTGTGGCTTGCTTAGTCTGCTCTCCTATGTAGTTCCTAGGACCACCTGGAGGACCAATAGGCTACTAATTTAGGAAATGCCCTGCAGGCCTGCTTACAAGCAGATTTTATGGAGATATGTTCTCAATTTAGGTTCCCTCCTCACAGATGACTCTTGTGTCAAGTTGACATAAAACCAGCTATGACAGATTACCACATGCATTTGACT
>246118 NS=63 contig=overlapped:29
GGGTGTTTTTAAAGGACCATCACATAGCCCATCAAGCATCCCTCTGTCTGCCACTGAGGGACTAAGCGGGCCCATGCAGTACACTCAGACTCTGTGGAGTTGATAGAGTCGGCCACTCTTGGGAGTGGGACTGAAGCAGGCATTTAGCGCAGATGTGCTGTTCAGCATGCAGGTTAGGTTGACTGCCAAGGGTGTGGTGCTAGTGTTCCTGCCTTTGCTGTCTTGGTTCTCAGGCAGCAAGATCTGCATCAGACT
>246119 NS=53 contig=separate
AAATGTAGTCCCAGCTGTCTGAAGGCTAAGGTGCTTCAGGGCCAGCCTGAGCTACTTAAGGAAAAACCTGCCTCAAACAAACAAAAGCAGCCACAACAAAACAGTTTCAAGAATAGCTTCTGCACACCTCAGATCCTGTCNNNNNNNNNNTATTTAAACATGTGCGTCTATGTGCCAGGTCCATGTACCTCAGTGTGGAAGTTGGAGAATGGGAGAGCCGGTTCTTTTTCAGGGATTGAACTCAGTTTGCCAGTTCTGGGCTGCCAGCGCCTTTGCTTACTGAGTCATCTGACT
>246120 NS=42 contig=separate
CTATGTGCAAAATAGCATTATAAAATATTACAAATATTTATTCAGTGATTTTTTTTAATTAAGCCCAAGTCAGCAATTAAAAATTAAGAAAGTGTTTAATGCAGTCCAGTTCAAAGATGCACTAATTTGCTATTGATGCANNNNNNNNNNGCACTGAGAAATGGTAGTAGAAAATGTTCTTTTTTTCCCCCATAACTAAACCATTGCCTTTTTATCAGAGCCAAATGCTTTGTCTGCAGTTGGTGGCACAGCCCAGCCTGGAGCAGAGCTGAGGCCCTCCGGCAGCACTGGACT
>246121 NS=4 contig=overlapped:42
ATATGCACACATACATACATGTATACACCACACACAATTTTAATAATTATAACAATAAGAAATGTGCCTTCCCTGACTAAGCAGCCTAGACAGCTGTCAGAAACAACTGGACCAGGTGGGTGGGGCTCCCTGGGAAGGTAGCTATGGTGTGTCAGCTGTGTGTGACATACCTAGCTCCTGGGCTGTTTGGAGACCTGGCTTCCTTTAGTTTTACTCCCACGTGTGACAGTGACACGCGACT
>246122 NS=124 contig=separate
TGATGTCTTAGTTCTTTTAAATTTTTTATACTAGGAATTTAGCATTGAACCAACAATATTTCCTACTCAAAGAAAGGCTCTCACACTAACCTTTACTGTATGGTTTTTCTTTCTAATGAGGTTTGAGTCTAATTTAATAANNNNNNNNNNATCTCAGTATCTGGCATTATGCACGGGGGAAAATGACCCACTGTGACAATTCTTACATCTCAGTACATCCGAGTTTCCTTTTCTCATTCATGCAGCATCCACTGTGGCTGGCCCCGAACCCGAATGGCAGGCAAGCATTCGACT
>246123 NS=84 contig=separate
GTGTGTATCTTCCTTAGCCCTCTGAGGCTGAGAGGTGCAGCAGCATAAACGCCTTCAAAAGGGGTCAGCTGAGATCTACTTGTCTCAGGTACTAAGGTTTTTAAAGACTGAATCCCAAGCCCATCAGAACCAGCTCTGGGCAANNNNNNNGGTGTGTGATGGTGTTCATGACATCGGAGGTCAGGTGGCTCCGATGTCAAACGTGGGGGTCAAAAGGGCTAGAGAGATGGCTCAACAGTTAAGAACACTGGTTGCTCTTCCAGAGGACCTGGGTTCAATTACCAGCACCTGACT
>246124 NS=60 contig=overlapped:5
CCATGTTTTTGCTGTCCTTTCTATATTAAAATGGAGGGGCCTGGAGAATGGGGAAACTATTAGCCAAGGGGAAAGGATAAGAGCCCAGGGAGTTTTCAGATTTGTAAAATGCCAAGGCCAATTATCTAGAGCTGAAGTCATTGTGCATAAAGAATAAAGAAATTAGCATCATGAAAATAAAGAGGGGGAAATCAGACAAGAAGGAAGTAGATGGCCCAGGATCAAGGCCCATCGTGCTCCCATTCATCAAAAGCTCATGGGATGTTCTCCCACTCGACT
>246125 NS=120 contig=separate
AGGTGGACTCAGTTTCATAGAACCAACACTACTAAGTGTGACGTCACAATCAAAGAGTTGTCTGGGCTTCTCTGATCATTGAAAAACTATGATACTGAGAAAGCAGAGACAATATGAGTGTCCCTTATTTGATTAAAGGGNNNNNNNNNNCCCATATAAAATGCCGTGAAACTTCACTGCCATAAGAAAGAATGAAAACACAGCACTTGCATTGACAGATACAGTTGGGCATCATTACATTAAATTACATCAGACATGCTCGGAAAGGCAAGTTCTACATGCTACCATTCGACT
>246126 NS=94 contig=separate
ATATGCAAAGCAATCTGGGATTTAGGAAAGTGGCTGTCACCGTGGGACTGGACAGTACAGAGTACTACCGTCTGCAGCATACATTCTCAAATGTGCACATTGCATCAGAAACACTGAGAGGCTTAAATTTCTGCATTGGTNNNNNNNNNNTCTCTAATGTTCCGAGGTGATATCAATACTGCTTGCTAGTAAAAGGATTGCGCCTTGAGAAATAATAGTTCATGTAATTACTGTCCATTCTTTCCAGCTCAGGTCACTTTCTGTGTCCACAGGTTAGCTATAAACCATGTGACT
>246127 NS=67 contig=separate
ACGTGGCTTCTGGGAATCTAAACCCTGGACATCGTAATTGTGCAGCAAGTGCTTTAACCACTGAGCAATCTCACCAGCCCTATTTTTTCCATTATAAATCATGCACAGGACTACCAATAGATGAGGTCCCTGAGCTAAGTNNNNNNNNNNTCGGCACAGGTAAATATGCAAAGTATTACAGTTTTATCTTCTAAACAAGAAAGATTTGGTGGGCTACTGTGATGCTCCATGGGTGAAGGCACGTGACATCAAGCCTGGTGACCCGAGATGGATCTCCAGATCCTACACAGGACT
>246128 NS=94 contig=separate
CCATGGGTCTGCTCTCGTGTCCCAAGGCTCTTCCTCGCACTTGGATCATAGAGACCTAAGTCTCTGTGTCTCTTAGAAAAGCAACAGGAACCCAGAGAGGTGAGGCTTCAAGGAACACAGGTGAAAAGCCAAGTGTAAGCTCATGCGAGATGGGGGGACCCACCGGAGAGCCGGTCTCTCCCTGGAAGGGACAGTGATCTTCTACTGCCCTTATGATCTACCTACAACTGTGAGCAAAGAACCTCAGGTCCTTCACCACCAGGCTGTGGGCTGCCTTCCCACTCTCATCCGACT
>246129 NS=65 contig=separate
ACATGTTATTTACACATTTTATGCTGGAATAAACAATAAAATGGTATGAAAGAGGATAACTCAAGAAGTAAGGTAGTTTGACCAGGGGTCATGAGTGCTCTATGCTAGATAGACTTGAAAGGAGAAGCTTGTGTCTCTCCNNNNNNNNNNGGATATTGTAGGATGCAATTCACCAAGTAGTCCTTATTTCCCTTGACAGCTGGCTCTTGGCAAACAGAGGTTCTTTTATTGCAATATTAATTATCCCTATGCACTTCACACAGTGTGGCAACTTCTCTTTATATACACATGACT
>246130 NS=25 contig=overlapped:135
AGATGCAGCCCCTGTCTGTGCCTTCAGCACGCATTTAGTCTTGGACAAATAAGACTCCCCAGGAATGACTCGTAACTGTACTATGGTTTCAGCTTTATGTAGACACACACATTCCGGCTGTAGTTCTGATAAGGAGACGCCACTGGACT
>246131 NS=61 contig=overlapped:102
CAGTGGGGACAAGCTTTGTTTGATCTTTTTCTTTTCCATGGAATAATTACTGTGAGGAGGTGAACAGCAAATATTGTCACCATTAGTGCACTGATGAAATCTCACTATATCTGAAAATGGAGAAAGAACAGTGTTTCTACCATGGTTGGGAAGCAAGAAGACATGGTGGGTACCATGAGACT
>246132 NS=42 contig=separate
CCATGTCTTTGTTCTTAACACAGGGTTCCAAGCCTGATTCATCCTTTTCCTCACTTTGAAATAATATTATTTACAATGCAAAAAGCATAATAGGAAAAGAGAGGAAAAACAGGAAAGAAAAAAAGGAGAAATATGTGTAANNNNNNNNNNGGAAAATGGATTGAGAAGACCAGAAATATATAAAGAAGAAAATAATAGAAAATACAGAGTGACCTCTGACTGTAATCTGTCATTTCTTTCCTTCTGCCTGAGCTCCTGACAGGCAAACAAAATCTACTGCAAGTTCACATGACT
>246133 NS=34 contig=separate
CAATGACTGGGCTGTTTTAGCGTCATTTTTCTTATTCTTTACTATTACTGACCATTTTTGTTTCTTTAACACAGAATCGCTTTCACTCAGTACTTAATTTGACAAGAAATATAGGCAAAGGGAGAAGCTCCAGATTTACCNNNNNNNNNNAATTTCATCTATGAAAAATGCTGTAAAAATTCTAACTATAACTTCAATCTGGCTGTACCTAAAAATGGTCAAATTGGGTGTGTCTAAATGAAGCATTCATGGCTCAGTCCCAAAATTTCCTCTGGTGGGATCTGACATGTGACT
>246134 NS=46 contig=separate
GTATGTGTGAGTCATGATCTTACTCTCCCCGAGCAGATCCTGAGTGATTCTGAAATTCTGAGGCAAACCGTGAGGGGCCAGCTGTCCTTGTGTTCTGAGTAAGTGGCAGATGCCAGGGAGCCAGCTGCCAGGGGCTGAGGNNNNNNNNNNGGTATGAGCGGGAAAGGCATGTGTAAACAACAGGCCGCTGCTGTTGAGGGGAGAACTCTGTTCTGATTCAGCCTGATTTCTCCACCCCTTCGGTCCTGATAGGGTTACTCCATGTTGGTACTCAGCATTGCGAGTCACAGGACT
>246135 NS=29 contig=separate
CAGTGATCCTGACAGCACTGTTGAGAACCTAGTGTGCCAGCTCCTATAAAGGTCTGCACCTTCCCAGTTCCCAGTTCCCGTCTCCTCCTCAGGGGGGCCTGCGCTACCCCACCCCATGATCTGTCCGTTCTCTCTTCGGTNNNNNNNNNNAATAGAATGGGAACAGTATCTGCTGACACCCCTTCACCTGCGGGGACTTCGTTAGCAGCTTTGTTAGCACCTAGTAGGTGCACAAGTAAAAACCTACCAAATGTAAGCTAAAAGGTAACAGGCAGCCGCACAGCCCACCAGACT
>246136 NS=137 contig=separate
GGATGGGCTCTAAAAAAAGGCAGGTGGATATAGCCTTGACCTTGAGGAGCTTGGACTACAGTGGGAGAGGGTCAAGAAGCAAGTTGATAAGCAAAATAGCTACAAGATGGTGTAAGAAGATGCATAAAGGAACAGGGAGCTGNNNNNNNNNNTGTTGGTCAGAGACCACTGAAATACAAAGCCGAGAACATTCAAGCCCAAGGAAGGTGGAAAATAGGAAGGCTCAAGGACTGACTTCTAGGTAGAAGCTACCATTTTGCCAGGGCCCTGAGGTTAAGAGACATTCTCATTAGACT
>246137 NS=80 contig=separate
AGGTGGCGGAAAAGGTTGAGCCGGGCCCGGCCCCGCCCGTTGTCCAGCTCTCCTTGGGTCAGGACTCCAAGCAAGGTTGACTTCCCTGAGTCCACATTCCCTAGGACGGCTACACGGAGATCCAGGAACTGTGAAGACATNNNNNNNNNNAGGTTGAAGGTGGAGCGTGCTCTTAGGATCCCTGGCCAATGAAAAGCCTAAGGCCACAGAGCCTTCCCTGAGAGCAAGAGCATGGGGCACTTCCACTGTGCTCACCTGTTGGTTGTCAGGGACCTTTCGTACCAGCACCTGACT
>246138 NS=88 contig=separate
AAATGGCCTAAACTAAACACCTAGCCAAATCACTGTGTGCGAGGTGATTTCTGTGCTCTCTTCCAGCAAACACTGCAGTAGCAGGGCAAAGCCCTAGCCTGGGCATGCAGAAAAGCCCTGTACATCACACTTACTCAGTANNNNNNNNNNAAGAGATGCTTCTAGTGTGGTAAAGAGAGGAAGGGCCCTTCTCATTACAGGCCTGGTGGTTTGAAAGCCAATTGCCAGTGTCCAAACATGGTTATCCTTCCTTCTTCCTCCTGCTCCACTCTTGAAAACTCCCATCACCCGACT
>246139 NS=26 contig=separate
ACATGTAGTGGCTCACAATGCCTGTGACTCCAGTCAAAGTATCTGACACCTTCTGCTGGCCTGCATGAGCACCTGTACCCACACATGCACAGCTCTCCACACAGACACACACACACACTCCCAACACTCAGAGGCAGGCAGANNNNNNNNNNGCCAGTTTGTTCTACATAGTGAGTTCCAGGACAGCCAGGGACTAATGGAAACCCTGTTTCAGAAAAACAAAACAAAAAAGCAACTTGCAAAATAAAAACAAACAAACTGAAAAATTTGCTACTTAGCAACAAAGTCATAAGACT
>246140 NS=7 contig=overlapped:50
TCATGCAAGGTCCCAAACCTTTCCTTCTAGTCTGATCCGAGAAGGCCTCTTCTCTACCCCCAAAAAGGAAGGTCTAAGTTCTCTTGCCTTTTCTCCACTTTGTGAGTTTAAGATGCATATCAGGCACAGCTAACTATTTTAGCGAGTATATAATTAGTGTATTCTGTGTAGCAGAGACATTTCCCCCTTGATGTCCGGTGGCAGTTTCTGTGCATTTTATGCACACATTTGACT
>246141 NS=82 contig=separate
TCATGGCCACAACCTCGGCGAGGCTCTAGACCTTCATCTCTTGATGAGACTTGAACTGAAGTGACTTTAGACTAAAGCCTTGTTAGCTAGAATCCCGTTTTTGCCAGCACTTTAGCTCCCAAGGTGATGATAAGGAAGAANNNNNNNNNNGCCCTGGCTGTTCTTCTAGAGAACTTGGGTTTATTCCCAGCACCCATATACTGGCTCACAACCCTCCATAACTCCAGTATCAGGGAATCCGACAGCCTCTTCTCGCCTCTGGGAGCACCAGGCAAGCATGTGATACACAGGACT
>246142 NS=109 contig=separate
AAATGATTTCAAGTTCATTTTAAATACCAACCTGTAGAGTACATGTAAACTGATTTATTAGAAAAGTCTTCTGGAGGCCAGTATAAGCTACACAGGCAATTTCTTCTAATAGTGTCCCTTATGTCCTCAGTCACAAGGGANNNNNNNNNNAGTGTTAATCACGACTACTTAGAAAAACAGCTCAATGCCATGAACAGTTGATTGTTAATAAAAGTAAATGCCTAATACTTAATAGAAGTCATAACAGAATTACAGTTTTGGAAAATGGTGCTTCCACTTTTGGTTCACATGACT
>246143 NS=84 contig=separate
AAGTGTATTCAAGGCAAGGAAGATCAAATTGTTCTCTTCTTAAATTCTCTTTTTAAACTCTTGGAGAACAAGATACAGTTACATGCTAAACACTATGAAGTAGGAAAATGAAAAAAAATGGTGTTAATAATCACAGGGCTTNNNNNNNNNNTTGTCTGTTTACTATGGAGTCTCACTATTTAGCCCAGGCTAGCCTGGAACTTGCTCTGTATTTCAAGTTGACCCCCAACTTGCAATTCTCCTGCCTCATTTTCCCAAAGGCTGGGGTTACAGGCATGCAGCACCACACAGGACT
>246144 NS=105 contig=separate
TCATGGGTGGAAAGAGTGGGAAGCAATGAAAAAGTATGTGTAGACTTGCCTGTGGGTCATGTATGTCCACTTTATAGTATATGGAAGCAAAACAACGACATTTGTAAAGTTGTATAATTCTTAAGAATGATTATAGTGTTNNNNNNNNNNTGAGAGTGCCAGTGACAAAGTGAAGATATGTGGGCCCTGCTTAGTAGTGGGGTGCCTAGCAATGAAGAAAGCATCTCGAGCTTGACATCTATGAAGACCTAGAAAATTACCACTGCAAAGCTGGAAGCTATTACACATTGGACT
>246145 NS=73 contig=overlapped:117
AAGTGACCCATAGCATTCCCTCCCCAAGAAGGTTTGGCTGCTGGCCCTCCAAAAGCAGATCTGCCTGTGAACGTGTTGGCAAAGCGGGGTGTTGAAATTCAGTGGGCAGCGTCCTCTGAAGTCAGAAGGGCTCATCCTGCACAGTGGTTCACACTTGACATCCGACT
>246146 NS=113 contig=overlapped:22
CGATGGGTGCAAGGTGAAACCTCAGGGTCGTTTTGATGTGCATCTCCCTGATGACACAGTATTTTCTAGTGTATTCTCCTGCCCTCTCTTTCTGCTAAACCTGATCTTCCCCTCACAGCCTCTCCCTCTCCCAGTCTCTTTTCCTTTGCCCTGTCCTAGGAGTCCTTTTGTCCATCCCCATCCTTCCTAGTCACTTACTTTTAGCCTCCTCCATCTCTTTTCTGTTGTTTTAGGCTTTGCCCATATTTAGCATCATTTGACT
>246147 NS=91 contig=overlapped:81
ATATGTGTGTATGCTGAAATGAAGATTCCAGATGCTGGAAGCAGGAAACTAAGACACTTCCAGCCCTGGCTTCTGAATCTTGAAAGGTAAAGATGGTCTTAAAAGATAGTGAATACAGGCAGGTTGGCTAACTCAGTCTCATATTTCTCTGCTCAGTGGAAACCTTCCTGACAGTGGGCCTAGATTCCTAGGATTGGGCACAGGACT
>246148 NS=78 contig=overlapped:123
CAGTGCAGTTTTCCTTTTCCCACTCCTCATCTTCTGCAGGATCTCCAGTCTGGGTGATCTCATTTTCCATCCTGGATGATGCAAGCATAACCCAGAGGGACCCATGACGGACAGTTTCAGAAGTGATAAAACTCAGATGTTTGTCATGAAGTCACATGACT
>246149 NS=23 contig=overlapped:121
CTGTGCCTGCTTGCTCTACTCACCATCCCAGATGGACCTGCAGACCCCAAAACACCAGAGATTAGGGGAAAACATAGGTTCCAACCCTCAGGACACCCAGCTCCAGAAAAGTTTCTGTGTTCCCACAGGCTCTAAGCTCTGGTCTTCTACTGCACACATGACT
>246150 NS=75 contig=separate
AAGTGAAGTGATTTAGTAAGCATTTTCAAAGTCACAGTACAAAGTCACAAACTGGGAGAGAAAGTAGTTTTGAATAGGGAATAGGAGCAGCTATCAACTTCTGTTTTGAGATGTGCAATATGTAAGGCACAGCTTGGGGANNNNNNNNNNGAGTTGTATCCAGAACACATAAGGTTCACTTAAGATTTTAATGACACGAAGTTAGAAGGACACAGATTAAAAACAGGGACAAGATTTTTACCAGACACTTCATAAAAAGAGGTGTACAGTTAGTTATTCATTATCCACAAGACT
>246151 NS=99 contig=separate
ACATGTGCTGTGCAGACCTCCACTTCCTCCAGTTTAGCTGAATCTCTGTACCCTCTGACCAAGGCCCCCCAAAGATACCCTATCCCCAGCCTAGGGTGACTGTTCCTCTGCTCTCTGCTGTACTGAAGTTGGCACTAGTGAGCACAGGGNAGCATCTGCCCTTTTTCTTTTACCCATTCACCACCATTTCCCTCTTCTTTGCCCACATTGCTTAGGGTCCCAGTGATGGCTGCCACACCCTTCCATGTGGGCTACCATTCGCTTCGACTAGGTCACAGTAAGTAACACATGACT
>246152 NS=121 contig=overlapped:13
TGATGTAAAATAGCGACTATATTATGACTTGAATCAGGAATGGGTTTCATTACAAGTAGCTGAGGGCTGGATTAGCCGTGGTTGAAGCCAGAAAGATGTCTGTGGTTCACTTAGCTGGATGTACAAGTTCCCAGGCTTGGCACTGATGACATTTGCTGTTTTTATTCTGTCAATACATAATACATATTCTGTCAATAGGTATTGGTGATACTTCTTTTTACAGCATAAAACTGATGTCACCATTTCAAGAACCATGTCCTTACATGAGACT
>246153 NS=32 contig=separate
GCATGCCAAGGCGTATGAAAGCCCACCCCTTCTCTGAATAAATAAACGTAACAATTGTTTCAAAAAGAAGTCACCGTTTGCTTTAATAAATACACTAATAAACAAACCATGCTAAATTTACATAGTAAGGCCAGCAAACTNNNNNNNNNNTTGTTAGTGCCTGAGGGAGGTGCTGAAGGCAGAGAGGAGAGCAGCTGGAGGGCTTGACATCTGCTCTGGGGAGCAGGAAGCTGAGCTGTGGCCTGGGCGTGAGTGTGTGACAGTGCTGGAGCAGGTATAAAAGGGCATCTGACT
>246154 NS=85 contig=separate
TCATGGCACAAGCACTTTACCAACTCAGCTAGCTCCCTGGCCTGTCATTGCTTGACTCTCTCAAAGGAATCATACATGCAGTGTAAATGGCTATTTAGCCTCATTGTTCTAATCTCATTGTAGGTTGTGTGTATACTCCTGTANNNNTGTCATAGAATGTGCACCACCTTGGGTTCAATGGCCAGTCCAAAAAAAAAAAAAAAGTGAATGTCTATTGCATGCATTAATTGCTTTCTGTGTTTGTAGTTGAGCAGTGAACATGTGACT
>246155 NS=8 contig=separate
CAGTGCGGCACAGCTTCAATGGCACAGCTGTAATGTCAAGGTTTTAGAGTTTGTGGCCTGTGTTTTTCTTTCATACCCCAGGGGTTTTCCCAGCATGCCTGATGGATAGAGAAGGAGGAGAGAGAGAGAGAGAGAGAGAGNNNNNNNNNNAGCCGACCCCTTTATCTGATGCACAGAGTAATACGAGAATATTCCCTGTGAAATATAGAATTGGCAACTGTGATGGCGCTCTGCTTCTGGGCAGTAGAAAATCAAACTTCCATTTAAAAATGGAGGCTGAGGGCCCATCAGACT
>246156 NS=114 contig=overlapped:19
ATATGTAAAGCACATATGGGAAGCATTAATTGTTCCTAAATGATTGAAAAAAAATTAAAGGACTTGAGGCAGGAGGGAGATGTACTAGGAAAGAGGATCAGAGTAGCTTAGATGAAAAATGTCCCCCACGGGCTTGAGCATTTGAAAACATGGTCTCCTGTTGGTGGCTCTGATAGGCCAGGTTTAGGCAGTACAGCTGGACTGTAAGAAGAATGTCAGCATGGGGTGACTGTGAGAGTTATTGCCTCACTCACCTCACCCGACT
>246157 NS=46 contig=separate
CCGTGCAGCCAGTGTTTACATTTTCACCCTGAAATAGATGAGGTGAGCTGACTTGCTGAGAAGAATGCAGGAGACACTTCTAGAAGGTGGTAACAATTTGGAACAAATGCTACGACAGAATGGAGATGGTTCACTGGGCTNNNNNNNNNNGAGTCTGAGGACCTGGGCTGGGTCTCCACAGAGGCCCTTCTGTGGCAGATCCCTGTGAATTCGAGGCCAGCCAGGACAGAAGTGAGATCCTGTTCCAAGAACTATCCCTCAATTTTATTGTTTGTGTTTGCATGACATATGACT
>246158 NS=56 contig=separate
ACATGTATTTTGACTATAATGAATACCATCATCCTTGCCTTTAGTGGGTTCTCCCGCCACCCCGAATTTAAAAAGAAAAAGAAAAGATGGAACCAAAGAAACATGTTCTACTTTTAAAAGTGTGAGGTCAACATTGTCCTNNNNNNNNNNCCCATAGTGTGTGTGGGCGCTCATAGAGTTGGTAATGTTCAAGTTTGCACATTTTCAAGTTAATGACAGCTGAAAGACCCTTATATGTTAAAGGGTTTTGCCAACTGTGAAATACAGCCAGTCATAAGCTGAAATCACTAGACT
>246159 NS=21 contig=separate
AGATGCCATCAAGACAAGCACCAATGGATATGTCACTCCCTTGGCTATCCTAAAAGGAGAGAAGAAAGGAAGAAATTCCTGGGGAACGGTGCCTAAGGACGAATGCATCCACTTCCCTAAACCTGTTTCCCTCATAAATANNNNNNNNNNGGAGCTAGAAGGAGTGTGGACTCTTTTTAAAAAATATTTCTGTTAATACATTTACTTGTTTATTTTGTGTCTGGTACACACACGCCACGGTGCACAGGTAGAGGTTGGAGGACAAACTGTGTTTTCTCCTTCTACCATATGACT
>246160 NS=110 contig=separate
GTGTGGACCTTTATTAGACCTTTCAAGCGGCTGCTCTTTAATGTTTGTTATGATGTTTTCATACCTGTAGTGTTCTGGGTTACGAGGATAGTTAGTTACTCAAGAGATTGCATATGATCAAAACCCACAATATTTAAAGAGNNNNNNNNNNAAGAAAAATTTTAAAAATGTTTAATTTCTATTTCTGGAGTACATAACCATTATGACCAAAGTTTGCTTCTTCATGTGTTTCTTTTACAAAATGTTTCTTGTTGTTGAGCATTTTACACATACAGTGAAATATGATCATATGACT
>246161 NS=54 contig=overlapped:115
CAATGATTCAACATATCATGAGAAAATATCAAATTTTCCTCTTGGACATCTCCTGCTCAGGGGGAGAAACAGGCTGTTATTGCCTTCAGTCTCCATCCTGCTTCCATTTACTAACACAAGGTTTCTGTTAATAACCTTCTCCTGGTGCAAAGTGTGAGGCCACTTGACT
>246162 NS=46 contig=separate
CTGTGGTATAGTCTTAGTTTATCTGTTGTGATCCCACCAGGAACTGCCCTGTGACCTCATTTAGGTTCCTCAGCAACCTTTTCAAAATAATAGCTTTAACCCTAAAGAATCCCGTCTATGCAAGAAACACTGCTCTGTCANNNNNNNNNNAAATATGAGTGAGCATGGCCCAGAAACGCCAATTTTGGTTACCGAAAATTCCATGTTCTCAAGGGATAGCTGTTTTCATAAAGTTTTTGTAGTAAAAGGACGGAAAAAAGTCATAAAAAAAAAAACCTCTTTAAACACATGACT
>246163 NS=71 contig=overlapped:65
ATATGAGACGACACACAGAAGACACCATAAGCAATACATGACTGAATGGATAGGTCTACACTGCAAATAAAACTTTGTCTGTAAGCATGGGCTGCAGCAGTTTGGGCCCGAGGCTATGGTAGCCCACCATTCACCTTCACTAATACTTAGAGAATAGTGATACGTGGTGCAGAAACAATAAGAACTATGTTTTAAAAAAATGCTTCAAAACATCCGACT
>246164 NS=95 contig=separate
CCATGTGATCTAGCCTGTTTTTCACTGAAATTCATAAGAGCTTCCTCTTCCATCATGCCTTCAACTTTAACATAGACCCAAAACCTCAGGGGGAAGCTTATTAACCCTTTACTGCACATTTGGAAAAGATGCGTTTCTTTNNNNNNNNNNTCAGTGCATGAAGTATATAATTTGAATTCAGGAAAGGAAGCATTAAAAGGGGATTGTTGGTCACTGGCACAGAGCGAGAAGACCAAGCCCTGGGCTGTGGGATAAGAATACAGTGAGATAGAGAGAAATGTTTATCACATGACT
>246165 NS=112 contig=separate
GCATGAATGATTATTTTACCACAGAGAAGCATTGCTAATTTGCTAAGAAGTCTGTTTCAAATCCTGAATACCACAGTGGACAACAACTATTGAATATTGGGAAATTAAGATTTCCTCTTTGGGGAAATGTCCTAATTTGTNNNNNNNNNNGGTCACAAATCTTCTCTACCAGAAATGACTACAACCAGGAGAAACCACTGTGTATAAAGATATAAACATAGTTAATTTCCATTTCATTGGAGTTTTCAATGATCCCTTGAGATCTGATTAAGCAATCATATGGCCCATAGGACT
>246166 NS=36 contig=overlapped:3
ATGTGGTGATGTACAACTCCAGTCCCTGGAGTTCTGAAGCCCTTTTCTGACCCCTGCGGGCACCAGGCAATTATGCAGTGCACAGACACACATGGAGGCCAAATACTCATACAGATCAAATGAAAGAAAAAAAAAAGGTTTACATCACTTTTTATTCTGAAACTCCTCCAGCAATTATTAGAGTTGCAAGTAGTGAATTAAATTTAAACAGAAAAGAGTATTACAAAATAAACTAAACAAACAAACAAAAAAAGAAATTTGGGGCTTCACTCATTCGACT
>246167 NS=32 contig=overlapped:43
AAATGTCCTCCTTGGTCTGCGAGCACTCCCTTTGCAGTGGCACCCTCTATTCATTGCTCTGTCCCTGAGCTGCAGAAAGCAGGTGGACATAAAATGGAAGCTAGGCGTTCCTGTATGTGCACAGCGTTGTGCCTGCACAGATGTCTCTGCGTCACACACAGGTAGGAAGCCTTGGAAACCAGAAGAGGGCACCAGATTCCCTGACCTAGAGTTACAGATGGTTTTTAGCTACCATGTGACT
>246168 NS=63 contig=separate
GTGTGCTCACTGGAGGGAACCTGTCCGGGCTAAAATGCACAAATGTTAGGAAATGTGGGTCTGTGAAGATTACATGACAGGTTCACAAATCACACGACAAGACTGGTTCCATGTGGGAGGTTTATTAGGGGAAGGGAAAANNNNNNNNNNAGAAGAATGGGGAGCTCCAGGAGTTCTTTTATATGGTGACCCAGAGCATGTGCAAGGTAGTTCCAGGTGATCAGCACGTGGTCTGGTGGCTTAACTAATGCTGGATAAATGGTTTGTCAGGTCCCTTGGGCTGGCCATAGGACT
>246169 NS=26 contig=separate
GAATGAGAGTCCCCCATACAGATCCTGAGAGCAGATAGGCCAATGATGGTGGTGAGGGACCACAGAGTTGGCCTCCCCAAGTATGAGAAAGAGTGTCCTGAAGGGCAAGAGGCTGTGTTATTTCACCTATCTTGAGGGTGTCCTGGATTTTAGAGAACTGGACTGAAAGGGCTTTGAGTCTGATCCATAATCTTTCAACCTGAAATTTATAATTGGGTGTGATAGAGGCAAAATTTCAACAAAACGGCCTGGTAGAGAGACAGGTTTGGAAGAAGATTCTTGCTCCCACTCGACT
>246170 NS=57 contig=separate
TTATGTGAGTATATACTATGCATGTCTCTCTGCTTCTTGATACCTCACTCAGGATGATCTTTTTTGTTCCATCCATTTCCCTAAAAATTTCATGATTTCCTTGTTTGTAAGAGCTGAGTAGTATTCCTTTGTATAAATGTNNNNNNNNNNTAACACAATGTCTGTATCTATTTTTCATTTGAGGGACATCTAAGTTGCTTCCAGATTCTGGCTATTACAAATAAAGCTGCTATGAACATAGTTGGGAAAATGTCCTTGTTGTATGGTTGAACATATATATATATTCATATGACT
>246171 NS=124 contig=overlapped:4
ATATGTTTGAAGGCGTTGTGGCGAGAAAGAGCTTTGACCTCAGTATTGTAACAATCAGAATTTCAGAGATTTTCTTTAACTGTCTTCTGACCATGAGTATATGTAGCCTTATTAAAACTCTAGTCATTTTATCTGTAACCTGAACTGAAGGTAGACAGAGTAGGTTAAATGAGATAATACAGTTAAGGTTAATCCTTCAGAAATGGGCCAATCCCTTCTCATTATCACCTTAATTTTCTTCACCACTGAAAATAACAGGTCAACCAGCTAACACCTGACT
>246172 NS=17 contig=separate
GAGTGCATGTAGAGGACACCGGTGGCATGTACGGCTTGCAGAAAGGTGGAAAGGGTTAAATGAACTACTACAGTATTCATGCATGAAATTCTCGTAAGAAGTTTTTAATAATAGCTGCACAGTATACCATGCTTTCCAGANNNNNNNNNNGAGGTGCTCTGGCAAGAGCACAGGGAAGAAGCGAGGTGGAGGAGCAGATTGGCTGTACAGCGCATGCTCACTGAAGCTCAGTGGCCTTGGTGCCGCGCCTGCTGAGACTAGTTCTCGCTCTCCTTTGATGTTAAGCACATGACT
>246173 NS=43 contig=overlapped:126
ACGTGTTGCTATAAGCTGAAGTTATGATAAGGATGGATTGTCTAGAAAGAGATGGTAGATTAATAGGACAGAGTTATGAGCAGCCCTGTGAAAGGTCACATGAGGAACTCTAGTGGTACAATTGGTAAATTGGTTAAATGTACACAAAGCACATGACT
>246174 NS=106 contig=overlapped:5
CAGTGCCCTGAGCTGGTTGCTCCTCCTTGTCAGCTGGACTGGATTTGCAGTCACCTGGGAGACACGTCCTGTGAAGGGATTTGGCCGAGGAAGACCCACCTTGCAGGTGTCTGGCACCTACCTGGGCCTGGGGGATGGCAGCGTCTGTCTCTGTCTGCGTCCTCACTGTGAGACCAGCATGGCCGGCTGCCCACAGCCCTGTCTCCACTCTTGCCCTCCACGAGGGACTCAGTTTTATTCGTGTCAGCCTATGCAATCCTGGTGCTGAGGGCATCCGACT
>246175 NS=83 contig=separate
GCATGATAGATATTAGAACACCAATGAGCTGAAATTATTGAACCTGTATCTAAAGGATGGGCATATTTAAAAGTACTTGCCGGAAGACAATCCCAGTTAATCACACTGGACTTGTGTCTGATGACTTCTTGTTAATTGTGAGTGTTAACCCAAGTTAGCTGGGTTACTTAATGACTAAAGTCAAGATGGTGCTTAAAATAATATCCAACACTTTCGCTAGGCAGTTAGCTTTATGGACTTCTATGCAAAGGGTCTATATGGACCCTGGCAGGAAGGGTATGAGAACACCTGACT
>246176 NS=74 contig=separate
ATGTGCTTATCAGTCATGCAGGACAGGGGAGCCTGAAGCTGACCCTCAAATAAAAAGTACAGCAGGTTTCTATTTTATTCCTGAGTCAGAAAACGAAGAGAGCATGGGTAGTTATACATAGGCTGAAGTATTATACCTGGNNNNNNNNNNTCACAACCCAGGGCCTAATGGCCTTTATAGTAGCCTTCCTGTTCATGTAGAGCATACCAAGAGCCTGAAACCAGCAGGTACTAAGGCAGCTTCTGACTTGTACCTTTCTCTTTGGTATCATCTTATGAACTCCTGCACAGGACT
>246177 NS=51 contig=separate
TCATGGCATTAGCCAATATGGGAAGCAAGCCCAAATGATGTCTGACTGCATGTAATTAAGACGGTACACTGAAAAAGAAAGATAATTTCTCAAAAGCTTTGAATACAATCAATCTTGTGTGATCTGATGTTAAGCCTTTTANNNNNNNNNNATTATAACATACAACTTTCAAAGAAACCATTTTGATTATGATTAAAATGACTGGTAGTTTTGCCATTCACATTTGATCTCAGGACCTAAACTTTATAGATAATACCACAAGAATCTGAGGGGATGACAAAATCCACATCTGACT
>246178 NS=109 contig=overlapped:12
GCATGCAGAACCCAGTGGAAGTCAGAAGAGGGCATCAGATCCTCTGAGCTGCCATTCGTTAACTGGTTCGCTGGAAACTGAACCTGCGTCCTCTGAAAGAGTAGCCAGTGCTCTTAAACACTGAGCCACCTCTCCACACACACCCCAATCTGGTTGTTGGTTTTGGGAGGCAGGGTTTCTGTGTGTAATAGCCCTGGCTGTCCTGGGCATGCTTTGTAGACCAGCCTGGCCTTGAAATCCCAAGTGCTGGGGTTAAAGGTGGGCACCGGACT
>246179 NS=70 contig=separate
ATATGATCTGTACCCGGTGGCTAATACCTATAATGCTAGCACTTGGGGTATGGGGTAGAAGCAGGAGAATCTCTGCAATAAAGTGGCCAACTTGGTCTACAAAGCAAGTCTAGGACCGCCAAGGCTACACAGAGAAACCTNNNNNNNNNNCTACATGTAAATCTTTCTAAAATCCAAAACCCGAAGACTAAAATGATACCACAGAGAAAGATTTCCCACACTGTTTTATGTAACTTGCTATATCAAAAGTACAACCATATCATGTACCATTTGCATCAGGATACACACGCGACT
>246180 NS=85 contig=overlapped:6
TGGTGGCTCCTCAAACCAGGAACAGATTGAAGGGCTTCTATCAAACTTCATTTCACAGTAGAAAAGTAACTTATTTCTCTCTTTTCTGAAGTTGTCACTCCTTGAAAGCAAGGATTGATGCCATCTTTCAAATGAGTCTTACTGATTATTAAACTGCCAGCATCATTTTTTTCCATCCTTTTTGAGTCTGGCCTACCCCGGGAGCTTCTGTGGTTGCTTCTTGATCTTCACCCTCAACGTGATGGAAGCCAAACAAATGGATCACATCACACAGGACT
>246181 NS=26 contig=overlapped:14
GGATGTTTCTTCATTTACTCTTTAAAAAAATCCTTTGATTTATATCTCAAACTTTATGGTTATCTTTTATTTTATTTCTGATTTTTCCAAACAGATATCACTATGTACCCTAGCTGGCCTGAGACTCATGCTGTAGACCAGGCTGGCCGCAAAATTACAGAGATCCGCCTGCCTCTGCCTCTTGATGCTGGGCTAACAGGTATGTGGCACTATACCTGGATGTGTAGAATTCGTGGTTTTTCTAAGTCCTATTCTTTTTTCACTTGACT
>246182 NS=126 contig=separate
CTGTGTGTTTATGTACAAAGCATCCCTGTTGCTTCTGGAAGATTCTGTTTCCTGGGAATTATCAACCACCTCTGACTCTTTAAATATTTATGCTTATGTTTCGATGAAAACATCTCATTTAGAGATGAGTGCCGTAAAGCCTCTCACNNNTCTCTACAGATTGTCAAGTTGTGGGTCTCTGTGTTGGTTTATTTCTATTATTTTTCATGCAAGGGGAAAATTACATTTTCTCTGATGAGATGTTAGTGATGCTCTAGTGTGTGGGTGAAGCAATATGAGACATTTCATTGGACT
>246183 NS=36 contig=separate
TCGTGAGCTCTTGAGACAGAACACGGGTCCTCTGCAAGAGCAATGAGTACTTTTACCCACTGAGCCATTGCTCCACCTCACCTCACCCCTTTTCTGAGAAAGGGTCTCATTTTAGCCCTAGCTGGCCTGGAACTTGATAANNNNNNNNNNTCAGAGACGCACTTGCCTCTGCTTCTCAAGTGCTGAGATTAAAGGTGTGCCACCATCATTAGGAATTTTAAAAAACTGTTCAGTAGACACTTGAAGAAAAAATTACATTTATTTGTTTTTGTGTGTACAAATGTGCATGTGACT
>246184 NS=61 contig=overlapped:19
CAATGGTATAGCACATACTTATTGCCACTTTTTACTTATTGCCATCTTTTTACCTGGATTCTGAGGGTGTGAGCATTGGTCTTCATGCTTGCACAACCAGCACTATTGACCCACTAAACTCTCTCTCTCTCTCTCTCTCACAAGCCATATACATTTTATTTGTATATATTTCTCACCCTTTTCTGAAGACAGTTTGATTTCCTTGGTCTCTTTAAACACAAGTACATTTTAAGGTTTTTATCACAATGTTCGCGAACATTCGACT
>246185 NS=3 contig=separate
CTATGATCACAGTTTTTCTTATGTTTTTATTTATTAGGAAGTGTTCACTTTGTATCCCCTTTGTTGCCCTCTTCTCCTTCCATTCCCGCTCACTCTCTTTCTTCTACAGCTATGAAATATCTAAAATTCCCCTGATAGTTNNNNNNNNNNCCCCTGTCACTGACCATAGTGTTCTGCCCAGTTCACAAATCCCAAAAGATAAGAAATAACTAGACTCCGCTATAAATACAGGGGGTTCTTTTTATTGTAAATTACAAGCTGCAGCTTGGGCCCACACCCCCCACCACCAGAC
>246186 NS=99 contig=overlapped:10
ACATGCCTATCTATACAGACAGGCTAGAGGAAGACCTACCACTCTTCACCTTGTTCCCTTGAGACAGGGTCTCTCACCAAACCTGGAGCTAGGCTGGCTGCCAGAAAACCCCAGTGAGCCTCCTACCACTGCCTCCACCATTAAAGGCACATGTGATAACCCCCAGCTTTGGGGGGAAGTTCACAGGGATTTGAACTTAGGTCCTCATGTTTGTACAACTACCCACTAGACCATCTCCAAGCCCTCTCTGCTAATTTTTTTTAAACACCCGACT
>246187 NS=91 contig=overlapped:17
AAATGTAAAAAGAAAGAAAGGAGGGGAAAAGGGTAACTCAGTGAATGCATGAAATCAGAAAGTGGGAGGGGTACTGAAGGGAGAATGGAAACCAGCAGATATAAAATGAGACCATTTGTACTATTGCAATGATCATCCTTGAGAGAGCGCTCCTCAACCTACCCTAACTCTGTTTCCACGATGGCCTGGATTACGTCCCATAATACTCTCACCTCTTGGTATAGTGTTCTTTTGGAATGTATATAATTTTCCCTTGTTCATTCGACT
>246188 NS=15 contig=overlapped:98
GTGTGGAGAGGTAATCTGTAAGGACAAAGCCCTGACGGCTAGCTATGACCCTCTAGGTTGAAGTGGAACACGAGAAAGACCCCATTTTAAAAATGTTTTTATGAGGGAAGCTGGAGAGATGGTTCAGTGGTTAAGAGCACTAGCTGTGTTCCAAAGGACCCAGGTTCAATTCCCAGCATCCGACT
>246189 NS=107 contig=overlapped:105
GGATGAGGCTGGCTTAAGAAAAATGACCACAAACATATTTCAACTAGATAAGTACAATTTATCTGAAATATGAAATTCCTCCAGAGGTTCTATGTAAATAGCATGTTACATAGCACTCAGCAACCATTTGCCGTGGCAGATTAATCTGGACTCTTGTAACAGTGTATCACCACGGGACT
>246190 NS=52 contig=separate
TGATGCCACAGAGGTGACTGAACGTTCGAGGGTGTTGTTCCAGGGCTTGCCAGGACTCCTCACTGCCGGGATGTTCTGGTGAGGCGGGAGTTTGCCACAGCATCAAGGACACACATAGTGACCAGTCACTGCTTCAGTACATTCTCAGATTNNNNNNNNNNGCCAAGGGATGTTACCCTCTCTGCAAAGCTCTATGCTATAATGTGAGTGCCTTCCCTCCTTCTGCCTCCCTTCCTCTCTCCCTCCCTTTTCATTTATCTAGTGTGGGTGCCTGTGTGTGCTCGCGCACATGTCCACATGTGACT
>246191 NS=115 contig=overlapped:15
GTGTGAACACCATCTACGACAACGCCGTCCAGGGCCTGCGTCATCACGAGATCCTCCAGTGGGTCCTGCAGACCGACTCCCAGCAGTGAGCTCATCCTCAGCACCGCTGCCTCCCAGCCTTGGAGCTTGGATTCCTATGGAATTGGGTTCTGCTGGACACAACCTCTTTTTAGCGTCAGACCTACCTGCCACCATCAAATGGCTGCTGATTGGTACTTGAGATCTCCCCTTTGTAGGACTTCTCTGTTCCTTGGTCAGGGCACCCGACT
>246192 NS=86 contig=overlapped:20
TAGTGCATGGCTTTTCATCCCAGCACTTGGGAGGCAGAAGCAGACAGATCTCTCTGAGTTTCAGACCAGCTAGATACTGAGATTCTGTCTCAAAAGGGGGCTGGGGGTGAGGGATGGAGATGGAGATAGAGTCCATCAAAGCAATGGATGCTGAAAAACCAGGAAGCGTCTCCCTTTTACAAATACTTAGTATGAGAACTGTCTGTACTGTGTTAAAGAGAGAAGTTAGCAATTTGTAAAGTGCTGTATGTCAGACACTGGACT
>246193 NS=15 contig=overlapped:65
CTGTGAGGCCGGGGCTGGCGAGACAGACGGATCCCCGCAACTCAGTGGCCGACCGGCTGAGCAGAACTGCTTCCGATTCAGTGAGAAACCGTCTCAAAAGCACATGTGCGGAGAACAAATAAAAAGTGGGTGGAAACAGAGACATGTTCTTTCTCTGAGGAGATAGGGAGGCTGGTGGGCACCCATGATTAAGAACCCCTCCGTATAAGTCACCAGACT
>246194 NS=23 contig=separate
CAATGAGTGTTTTCTTTTTCAATCTCAAAGGATATGCTGTGGATTTCAGAGTTACAGAGTGTTAAGAGAATTGAGCTGGAAAAAAAAGTGAAGTGTTTAGATAGGTGAGATCAATGACTGTCTCCTAAATGAGAGGCATANNNNNNNNNNTCTGGGGAATCTACAAAGGGAGCAGGATAATAAGAAATTCATTTCCAAAGCCTGTTTCATTCTGTCAATGCACTTTATTCAGTAAATTTGCAGTTAGTCTCATTAAAAGAATTAATTAAAATGCACCAAGCTTTCCACAGGACT
>246195 NS=131 contig=overlapped:36
AGGTGAAATCTTCTGGGAAGTGTTTCCTCGTGCTCAGCACACAGACGCTGTGGTCCAGGGGAGGCCAGGGAAGCAAGTAGCTCGGTAATCTGTTAGAGTCTCCCTCCTGTATGGCACTGGTCCAGGAGGCACGAAGGGGTCATGGAGAGCAGCTGGGACTTGGCACCATGTGGCAGCATGGCGTTCTGCAGAGGGCCATTAGGCCATTATTGAAAGTGCTGCCTCAGTTGCAGAGGAGACACCCGACT
>246196 NS=43 contig=overlapped:30
AGGTGTCATCCACCCAAGGAGCATCAGACCCGTCCAATACCTTTTTCTCAGAGGCGGGACCTGCGGCATCAACCCGCATGCAATCAGACATGCTCTTCTCTGGGTCCAAAGCGGCTGACCATGAGTGCAATGCTTAGCCTCGCATTCTGAGCGTATCATTTTAGCTTTTTATGGTATCCAACCATGCTTGGGGAGAATGTCCTGCTTCAATGGCTGTAAAGGCCTGAATGATCATGGCTGCATCACACTGGACT
>246197 NS=57 contig=overlapped:8
CGATGGATATGAAAACAGAACCAGCCTGGTGGATTGAAATTTCCATTAAGGGATCACATTTGTTTATCATTTCAATCTTTGATCATATTCCATATATTTCTCTTCTCAGTTTCACAGCAGAGCTATCATGTGCTAGAAAGATAATAAAGCTGAAAAAGAAAATGGCAAACAAAGTATTCTCATAAAGCTAATGAGTTTAAGTGGTGTGGAGAACTCATTAGGAGGGCGTCATAATTATCTTTATGGTGGAGGAATTTCCTCGTGTGTCACATGACT
>246198 NS=96 contig=overlapped:13
CTGTGATTTTCAAAGCCAGCCTAATGTACATGGCAAGACTCTTGTTTCAACCCTCCCAAATAAGGCCCCTCCCCAACCAAACCAAAACCTCAGCGTTAGAGCCCTTGCATGTGAGGTGCCAGCAGACGTAGGTTAGATATTCAGGCCTGCTGTTGGCTTCACGGTTATCTTCTGTGGCTGTGCTCTGTGCTCTTCTCTCCTGGACCAATTCAGGAGGCTCCACCTTATCTCTGCTGTTGGCTCATCAGCTTTACCTGTTTAACATTTGACT
>246199 NS=16 contig=separate
AAATGGTCAACTTTGTGTCTTAACGTTTCCACTGGGTTCCCATTTCAGTTGTGTATGTTTCCGAGGCTTAGAGAAGTCAAGGTTAAAGGACCAGCTAATTCTCAGGCCTGGGGGTTTTGTGCAGTAGATCTAACAGGTGANNNNNNNNNNTCTTCTATGAAGATGTGTGGCAGCCCTTTTTACACACCTTGAGTTCCTGGAAGACTTGGGCTCGTCAAAGGCAGGGCAAAATGATCCGGGGCCCTCAGTCTTGCTGGGAACTCATCTATATTTCATGTGGCTCGGCATCAGACT
>246200 NS=44 contig=separate
TCATGAAGAGAGCCATTGAGTAGTGTTTAAAGGAAAACCCAGTGGAAAGATCCTTTCAGGGAAACACTATCAAGAGAGCCTGATGGTCAACTGTTGGGCAGAGTGAATGGAATTTTATGTAAGAAGTGAGAAATAGTAAGNNNNNNNNNNAGAGCAACAGAGCAAGGAAATTTGAACACAGGGAACTTCCCAGAGACTCATACTCCAACCAAGGACTATTCATGGAGATAACCCAGAACCCCTGCACAGATGTAGCCCATGGCAGTTCAGAGTCCAATTGGGTTACATAGGACT
>246201 NS=79 contig=separate
ACATGTGCATGTGAAGCCAGAGGCTAGTAGCTATCTGTCTTGACAGGGTCTGCCTGTCTTTGCCTCCCCAGTGCTTAGGCTACCGATGTGTTCTGGCTCACCTGGCTTTTTAGCTGGTGCTGGGAATCTGAACTCAGGTCCCCGTGCTTACCTGGCAGCACTTTACCAACTGCGCCATCTCCCCAGTGCCAGGGATACACATGTAAAGGCCCTCCGCCATGATCTCAGGCTTGAGCGTGCAGATCACAAGAGCACAGAGACATGCTGTCAGCAGCCTGCTTCACCAGCGACCACGGGACT
>246202 NS=53 contig=separate
TAATGAAGCAAAAGAAAAAACATGAAAAGTTGCTCTCCACTGCCCTAGGGCATATTCCTGGGCCTGTTTCTTGAAGGAATTAACACTACTTTACCCATCTGCCTCAGTCTAAAATTAATTTTTTGTGGGTTTTTGTTGTTNNNNNNNNNNGTTGTTTTGTTTTTTTGAGATAGGGTTTCTCTATGTAGGCCTGGCTGCCCTTGAACTTGCTCTGTAGACCAGGGTGGCCTCGAACGCAAGAGATCCACTTGTTTCTGCCTCCTGAGTGCTACGATTACGGATGTGCACCAGACT
>246203 NS=112 contig=separate
ACATGCCAGGCAATATGTATCCACTGATACAATAGTGAAAGAGTTGACTTTGGAGAAGTCAACCACCTTCTAGTTGGAGTTTAAACATGCTCCGCAGGACAGATTTAATTCTTGGTCCTTGCAACCCGTGGAAAGCAAGANNNNNNNNNNATGCTCTGCTTCAACTCCTGACTCCATGTTATTATCATGAGTCCAGGCCTTGACTTTCCTCATGCTAGACTAATCAAGTCATATATTCCAAATAAGCCCCTTTCTTCCCACATTGATTTTGGTCATGACTATTATCACAGGACT
>246204 NS=19 contig=separate
CTGTGATCTTCAGCATTTCCCTAACAACAAAATCCCAAACTTTCATGGCTCTTATATAATGGAAAACCTGCTAGACATAGAAGGAAAATGTTTCTTTTCTTTTGTTTTGTTTTGTTGTTGTTGTTGTTGTTGTTCAAGCTNNNNNNNNNNGAGAAAATATATGGAACTCCACACTATCTGAAGACCCAGTATAATCAGCTTCCCCAGAGTGGATTAGTATTATAATAAATGTGAGAGCAAGCTGTGCTTACACTCAGCATAACCAACCTCCTCAGAGTGGTTCAGCATTAGACT
>246205 NS=22 contig=separate
ATGTGAACTCCATCAAGACATGAAAAGACCTTGCCTTTGGAAGGTGCAACCCCAGGCAGAGGGAAGACAGTGTTTCTTGGGGGCCACTGGGTTGGCTTTCAGAAGTGAAGGCCCGGGGCACACTTGAGGTCTCTACGTGCNNNNNNNNNNGTGCAGGTAACCCAGGTCCCCGAGCCTACCGCTTTGTTCCTGGATAGAGCCCTTTCCTACCTTAAAGGGAGTGGTGCCTGGCTCCAGTCCTGCCAGCGTGCTGCTGTCCACCAGGTGGGCCACGCGGGGGTCACCCACCCGACT
>246206 NS=64 contig=separate
GTATGAAACACTGGTTTTGTTTCCCTACCTGTCTCCCACATGTAGAATTTAAATTGGAGAAATAATAAATTCTCTCCTCTTTCTTACTTTAGTTTGAGTGTTTATGTTGTAAGCAATGCTACCTTTTCATTATGGAATCCNNNNNNNNNNATCCCTAGTATCCTTAATTTTACTATTTCTTCTTCAGCAATGTATTCACTCAAGAACCTTGTTCTTTTGCTGTTCTTCATGCTCTGAAGTTATTTAAGTATATTGCCTTCATTTTCCACCCTGTCATTTCCCGGGCATGCGACT
>246207 NS=95 contig=overlapped:15
CTATGGAGTTTACATTGGGCTTTTGCAGAATAAACCACAAAATTGGCAAGTACCCTGGGGGAGATGGCTTCACAGGTAAAACACCCCCTATGAAGGAGTGAGGATTAGAGTTCAGATCCTCAGAACCCACATAAAAGCCAGTTGATCAGGCAGCCTGCTTGGAAACCCAGCACATAGGGTGGCATTCCTAAATCCCTGGGACAAACTAGCTCTCCAGATTAGCTGAAACCGAATGCTCCAGGTTCAGTGAGCAATCCATTCACACGACT
>246208 NS=76 contig=separate
CAGTGACAACCAACAGCTCTAATTGGAGTTAAGTCTCACTCAACAGAAGGGGAATTTTAATGGAAACCTTCCTTTAGCAAGGTGAGGAGTAAGAAACAAATCAATAAGCAATATTCCTACATTTTTTTTTCTCCTTTAGTNNNNNNNNNNGTTTATGCCTTCCTTCTCTTCCAGCAATGATTAACTATAACATATAAGGTGAGATAAGCCTTTCCTCCTCTAATCTGCTTTTGTTCGTCAGTGTCTTATCACAGTAACAGAGAAGCAAGCCAGGACACTACATTTCATCAGACT
>246209 NS=116 contig=overlapped:20
TCATGAACCAACTTTCTAAAACTGTAAGAAGCCCCAATTAAATGCTTTCTTCTCTAAGTTGCTTTGGTCATAGTGTTGTTTTGGTCACAGCAGTAGAACAGTAACCAAAACAATGTCTTTCAGTGTTCTGAAGCCTCTGAATATCGGTGTGTATCAGAAAATGTTAGGGACCTAATCATATGCCAAGAGATGGTTGGAATGCGGTATGATTTTCATTCTCTACCTGTGTATGGATGTGTGTGTGTGTGCATGTGGCACACGACT
>246210 NS=105 contig=separate
AAGTGAACTACTTATTCATATTTACAGTACATGAGAAGGTCAAAAGAAGTAGAAAAATCAGTCAGGTGACTCTCATAAACTTTTCCATTTATGGTGATATTAATAATGTTGTTGATGATTGATGATTATTGGCTAGAATGNNNNNNNNNNGTTGACAAGGATGATCATGTTCTGGTTTATTTTCAAGCTAAAGACACTGTTCTACTGAGAGTTGGGCAGAATGAGCTGAGAGGAGTCTGGAATTCCAGAAAGAGAAAAGACTAAACTACCATTAGCTAAATAAAGCATGAGACT
>246211 NS=61 contig=separate
CAGTGTGAGCATAGAGTATATCTTGTAAACTCAATGGAAGGCTTAAATAAGGATGGATGCTACTAAAACGCTGCTGCTTCTTTTGACGTGACAGGTGAACACCCATCTTCCTCCTCCACTCAGAGTTTCTTCATTAGAGCACNNNNNNNNNNAAAGACATTGGTCTCACAATACATGTACTCTAGCTTTTCTAAAAATTCCAGATCATGGGCAACTGTTCTCTGGTAAATACTTCATAGTTCCTAAAAGCAGTTATTATCCAAAGAACCTAAGTTTTCTCAGATGACCATGTGACT
>246212 NS=60 contig=separate
GTGTGGTCACTCTTTCCATCGTGTTGGCTTCTCTCTTCTACCATTTTCTGGAACCAGCCTTATTAACCCCAGATGCATATCTCCAAAGTCTTGTTCGTTTTTTTTTATTTACTTTGTTATCCCCAATTTTCTTTTTTTTGNNNNNNNNNNATATCCATTCTTTGAAAATCTCATCCACGTATACAAAGCATTTTTAACACATCTATCCCCTCATTACTCACATCCAACTTTCCCCAGGGTTGAAACACATCTCCCCAACTTCATGCCCCACACTGTCATAGTGAGCATTAGACT
>246213 NS=114 contig=separate
AAATGTACCTTATTCCATTTGTATATTGTTACTTGCATCTGTATTTCCTGGGCTGACCATTTGGTATTGGATGACCGGTTGCTGTTCTCTTCCTAAGGGAAGACTATTTCTCCTGCTCCTGGAATTCTTTAGTTGTCTATNNNNNNNNNNCAGGCCTTTTAGGCTTTCCCTTGTTTGTTCTCCCCGTTTTTTAATCTTATGGATACACGTTAAAATTGTACATATTGATTGGGTGATATATGTCTTCATGCATGCATACTTTCTTCATTTTTTAAATTCAGGGAACATGTGACT
>246214 NS=58 contig=overlapped:118
TCATGCCGGAAGACACCAAGGAGGACAGTAACTTGGCAGACACCATCTCACTGCAAGAGACAGAAGAGCATACCATCTTGCTAAACACCATCACACCAGAAGAAACAGAGGAGGACATCATTTTGTTAGGTATTAAACAGGAATAGTCTGAGGAGGTCATCAGACT
>246215 NS=127 contig=separate
ATGTGGGTAATCCACTGGGGCACTTTCACCAAGTGCCACACACCTAAAGACAAGTGGCTCTACCTTCCCCCAAGAGGAGAGCAACTATCAATAGCACCTCAGCTGTGGGTAAGAGCGCATGTGTTCTTCTCTCATCCATGCNNNNNNNNNNACTGGCTTGATCTTGTACAAGTCTTGTGCAGAAAACCGCAGTTGCTATGAGTTCATGAGAACAAAGCCACATCATGTTCAGAAGGTACTGTCTAGCCTTAGTTGTTCCCCAACTTCTGGCTCTTACAGTCTTACACACCTGACT
>246216 NS=123 contig=overlapped:15
ATGTGTGGATATTAGCTGTTAAGTCAATGATAACCAAGCAGCAATGCATAGAACCACAGAGGTTAGGTATAGAGTGAGGGACTCTGGGGAGGAGGGTCCAGATAGAGCTCCCCGGAAAGGAAAATAGAATAGTTATGGATAGAATCAAGCAGGGAGGGAAGAAGAGGACAAAAAGGAAATATAGGGAGAAGCAGCTAAAATTAAAGGCCAATTGAAAGGTAGTATAAAAACCTTATAGAGTAGAAAGTTTATAAAATATACATACGACT
>246217 NS=87 contig=separate
TCATGGTGGGGATCCTGAAATAGGAGGTTTTACCAAATATTGAGATCACACAGCTGAGTAATGAAGCCAAAATGGTGTCCAGTCTGTCTACTGACGTAGCTATGCCTTTAACCGGCTCCTCTGCTCCTACCTGCTTATGANNNNNNNNNNCTCCCAGTTTGAGTTAGTTATGTCTGCTCTATTTTCAAGGTGCATGGCTTTTTTTTTCTTTTACTTTTTATGTTAAACTAAACAAAACTGATTATCTGCTTTAGGGGAAGAGAAATGGCTCAACAAACGTGTTAGCATTGGACT
>246218 NS=65 contig=separate
GTGTGAATCACCATGTGTCAACAGTGCTAGGAACAGCGCAGGCTGATGGCTGGTTCTGATTCTGGAACTGTTATTGACAGCTGGTTTCCCGTTTCCTCTTGTCTAAACCCTAGGCAAAATCTTGAGCCCTGCCCTTGGGGNNNNNNNNNNGCCTCTGGGATTGCGCACTGGGGTTGGGTGAATGCTTACCCAGAATGCTTTCCCAGAATGCTGGTCTCATCACTCAGGCTTACCGGGAGCATTCCTTTTTGTGAATAAGCCTGTGCTGGAACCCACAGAGACTTACACTAGACT
>246219 NS=92 contig=separate
ATATGAATTCTTGGGTTTTTTCAAATTTTGTTACGATACAGGTTATGCTTGCATTTAATAAAAGGCTTTCTCACGTTTGTTATCAGGGTGGCAGTAATTTCAGAATGATGAGCTCTCTGAATCTATAGCAGCGTTTCTGTNNNNNNNNNNGATTTCCACTATTGTAACCTTCAAACTGGTCCAGGTCATCACAGCAGTATCAACCCAATACAGCTGCTGTGATACATTTCAACACTTTTTTTTTCAAGTTTTGAAGTTATTTTTTCTTTTGTGTGCATGTGCTCACACTAGACT
>246220 NS=61 contig=separate
TAATGTCTCATGAGGAGAGAGGGTTGTGATTTTCTATGTTAAGATGTTTAAACTGGGTATGAGTTCAAATGTTTAAATAAACTGAAATTCTTTGGGGCAAGTTGATCATCATTTCTCTTCAATAACTTTTCAAACTAATTNNNNNNNNNNACACAAGCAAATTAAACCCACTAGTTATCCATTCATCCTGAAACGTCCACAGTCATAATCTACTGTGTATTTTGAAATATGGAAGGACTATGATGACAAGACTAGTGACCAAAGGGAAACGGGCTCAGCCATATGCACAAGACT
>246221 NS=15 contig=separate
AGATGTTTTTGCTCACAATTACACTGCAGCCTGAACATTTAGTGTAACCTACTATAAAATAAATGGAAAAAAGGAAACCCCAGTAATACTTGTGATTTGGGGGGAAGGGGATTTACAATAACAATGTTAGTATTAAAACTNNNNNNNNNNGGCATGTGAGATATGTTCATTTTAAGTATTCTTTGAAAATGTTTCCAATTCAGCCATTGTATAGAGTACCACTAGATTTTGAGGTATATTAAATTACAGTGTTCAAAGTCATCCTTACATCCTGTATGTTGTGTCCATAGGACT
>246222 NS=79 contig=overlapped:16
TGGTGACCAAAAAGTCATTTCATTGCTACGTCGTAGCTGTGATTTTGCTACTGTTATGAATTGTAATGTAAATGTGCTTTCCAATGGTCTTGGGCAACCCCTGTAAAAGAGGCATTTGATCCCCCAAAGGGCCTGCAGCCCACAGGTTGAGAACCACTGTTCTGAAGAACAGATTTCTTCACAATTTCCAGGAAACTGTGAAAACAGAGCAGTGGAGCAGGCACCCTGTATGGTCTTCCTTGAGTTCCAATTTTTAAAACACTGGACT
>246223 NS=83 contig=separate
AAATGTAACCAATATTTTAAAACTACAATTATTATAGAGTTGCGTCATTATTCCTATGACTTCTAAGTCACTCCTAAAATCATCAGAAAAGCACCATATATGAGAATCTAGGGTTCTGTCGGAGAATCCAATTATGTTGANNNNNNNNNNGAAGCCATGATAGCTAAATATATCTGATGAAACAGTGAGAAAGGTTGAAGAATTGCTCTCTGGCCTGAAATAATATAAATCTCTTTTAGTCTACCCCACCAAACACTGAGCAAATAAACATTAGTGTTTATGCAACATTTGACT
>246224 NS=89 contig=overlapped:12
CCATGAATGCTGTCATGGCCCAGAAACAGGGGTAAACCCAACTAGATTCTGGTTTCATCAAATTCGTCTGTGTCAATTCACAGACCAGGAAGACAGCTGGCTGCACAGAGACACTGCCCTGTTGAAGTATCTCTGTGTTTACCTGTCAGTGAGCAGTAGTCTGATCAACTCTTTAAGAACCTTCCTAGTAGGGGCGTTGATCTGGATGACCAGGTTTCTTCTCAATCTGAAGCTGTAGGGGAAAAAATAAGGAAAAGGGGAGACACTTGACT
>246225 NS=56 contig=separate
CCATGTGTGTTTCATATTCAACCATGCTTTCATAGTAAATCATGAAATAAAATCAATTTTCACAACAACTTGATTACCATAGGCATACAAAAGTTAAGAAACATCAAACATTTGAACTTATGTACTTATTTAGCAGCAAGTTNNNNNNNNNNAAGCTGTTTTTGAATTTAAGATCCTCCTGCCTCAGCCTCCCAGATTACAGGCAAGTGACACTCTAATAGGCAGCATAAACATCTTATTTGAAATTTTCTTTTTCAGTCTTCTTATTTTCTTTTGAGACAGCATCTCACTCGACT
>246226 NS=124 contig=separate
TAATGCTTTTTAATTGATAAAATCTCAACAGAACACTAGCCCATGGGATTAAGACTGACATGTGTGACATTTTTCTCTCCGGTCTCCAAGGGCTCATCCACACTTGTCAAGTCTTTATTATTAACAGCATTTTTCACTTTCTATGGANNNNNNNNNNGAAGATGGCTTCAGTCCTAGTGCTCCCAGACATGAGAAGCCCAGTTAATCCCACACACAGTGTGCCTGAGGCTCAGTTAACCTTGAAACATAGTTTGAGCAGAGCACTCACAAACACTGTCAAGGTAAGTATATACATTTGACT
>246227 NS=126 contig=overlapped:34
ATATGTATATTCACACACAGTTGCATAGAAAAGCAAAAGAGAGTTAGGCTTGTACTGTGAGCACAGAAGGGTGTCCCATGTTCCAGTGCAGCTTTCGTGGCTTTCTGTGGATGCTGTGGTGAGAACAGATCTGAGAGGGTCACGCTTGGAGCAGTCCCGAGCTGTTGCGGTGGTTCAGACTGGAGCTGGTGAGGACCCAGAGCATGTTACTGGAGAGAGGGAGAGATGGGCACCCAGGACCCACACGACT
>246228 NS=39 contig=overlapped:66
CTGTGCCTATAATCTTTCCAGAATGTTGCCAATGTGAGTTTATCACAGTTATTTTTCAGAGAAAGATATATCCTGCTTAGTTGTAAAAAGCAGTAATAACAGCAGTATTTTCCTATTAACAAGTACATGCTCTTGTATTTCATCTACTTTCTGTAACATGCTGCTAGATCTGTAAGTCAGGTCTCTATTAACAGGCATCAAAATCCAGGCATAGGACT
>246229 NS=92 contig=separate
ATGTGGCCAATGGGCATCTTGGTCTTCACGTGGGTTGCCTGGCAGGGGATGGGGGGTGTTCCAAAACGAACTCTATTGACTGCTTTTAGATCACTTATCCATGGCAAGGCTGTCTTGCTTGGTCTCAGGAATGAGGATAAGCTTGGTGGCGGGGTCATACGGAGGTAGGGGTTCTCTTTCCTGGTGAGAATGGGAGAAGGGGAAGGGGAAAAAAGGGCAGCGGTAGTGGGAGAAGAGGAGAGAGGGGTCACCTGACT
>246230 NS=120 contig=overlapped:12
ATGTGGACTCTTCCCACACACAAGCGGTTTGGGAAGCCCCATTATACTCAGAAGGCTGCTTTGTGGGCAAGAAGGTAGAAAAGGGAAGTTAAAACACATAACTCACTCTCTGCAGAGACTGGGCCTAGTTCGTGAATTTCCACAGCTGAGATGCCATTCCTGATCTTGTGGACTGACTTAAGCCTTCTGAGTGGTACACTCATTTTGTGAATTTGTTAAAGTACTTGAGTTAAATTTCACTCAGAAGAAAATTAATTTTTTTTCATTAGACT
>246231 NS=75 contig=separate
GGATGAATATATTACAAACTTGTTGTCCAAATTTTCTTGTGTGTTTTCTAGGGTGGTGTGTTAGTTACTTTTGTTGCTATGGCAAAACACCAGAACCACAGTCAGCTTTGGAAGAAAGAGTTTATTTTGGTTTATGGTTCTNNNNNNNNNGGGGGGGGAGGGAAGCAGGGAGGGGCCTGGCAGCTACTGGTGAGAGCAGGAAGCTGGACGGTCACTTTAACTCGTGGAGAAAAACAGAACAAACCGGAAGTGGGGCAGCCTCATGAGTTCTGAAAGCCCACCCGACT
>246232 NS=94 contig=separate
CGATGCTTGACTTCTTTGAAAAGAGTATAGAGTGTACAGATTTAATTTCTGTAATTTAAAATTCTGGAATTTTAAAATTCTCTCTGGAAAAAGAGATCTCTGTGCAATGTGACTGTGTGAACTGTGGAACACTCAAAGGANNNNNNNNNNTGAGTTCCCTATGGGAATGGGTACAGGTGGCACACTTCAGGCTTTGGGGCTCAGAGCCGGAGGGAAGAGCATGGGATCCAGAAGACTGAGAATGCTAGTTCCATCTCAGAGTTGGGATTCTTATCTATTTGATCTCACCAGACT
>246233 NS=46 contig=separate
CTGTGTCTCTCCAGCTATGGGAGGCAGATTTACTAAACGACAGGACTGGGCGCAGCCTGCTGGTGTCCATGCCTTTGTGTAATCTTGCAGTGGTTGTGAGTTGGACCTAGTAGCTTGATTCTAACTGAGAATTCTCTACANNNNNNNNNNTTCACACTCTCCCTCTCCTGTGTGCATTTGCTTGCTCTCAGAGAGCCCTCTGCCACCCTTCGAGCCCTCCTGTGGAAAAACCTAGGAGTGATGACTGTCACTAGCCACCAGCTGCTCTAGGAACCTGAGAACAATCATCTGACT
>246234 NS=30 contig=separate
TGATGAAAAATGTCCTTAGGACCAGAGGAGTTGGCATCCAGTCCCTGCCATTCCTGGTTTTGGACGTGTGACTCTGGACGAGGTTCTGAAATTTCAAGAGACTGTTCGACTCTTTGTGATGTGGGTTCTCATTTGCCGGTNNNNNNNNNNTGCAAAAGACATTTAGGGATAGATGCTCCTTCCCAGCATGCCCTGAGCTTAACAAGCCCAGCACTTCTAGCACTATGCCCAGGAATCATGAGAAGTGTTGGGTCTGGGAGGGCCACGCACGAGCAGCTTCAGAGACATGCGACT
>246235 NS=8 contig=overlapped:87
GGGTGTGCAGCTCGTTTATACTGGTGAGCTGGGCCTGCAGCTCTCTGCGAGGCAGGAGCTCATTTGTGATGGCAGCTGGTGCCCATGGTCCACAAGACCTTCCAGGGAAAGACTGGGTGACCTGTGATCAGACTCGCAACTTTGCTTCCCCATGGGGTTTTCTTGAGACTGGGACTCCCAGTCTCAGGCACCCGAC
>246236 NS=9 contig=separate
ACGTGATAAAGAGTGATGTGCCCCCGGAAAAAAAAAAAATTCTAAAGTGTGACCATTGACTGTATCCCCTTTCTCTCCACAGCTGGGTTCTTTATGTGAATGGAAAGGAAAGGATCACCAACTGCCCCTCTGTAAATGATGGNNNNNNNNNNTTGGCATCATATTGGAATCACATGGACAAGTACTGGTGGAGTCTGGAGGGTCTATATAGATGGGAAATTATCTGACGGTGGTACCGGCCTCTCCGTTGGCAAAGCCATACCTGGTATGTCATAGCGAAAGGAGTACATGCGACT
>246237 NS=114 contig=separate
AAATGAATGACACACCTTACTTCACTGGATGACGGGCTACAAGCTGTGAAAAGAAATAAACCTTTTCCTCCCTGAGTTGCTTTTTGTCGCGGTGTTTATCGCAGCAACAGGAACCCTTACTAAGCCAGCCCTGCAAACACNNNNNNNNNNAGGGGTAAGTGCGGCTTCCCAGCCAGAGTGCCAGGAGCTAGAGGGGTGAGGGCAGTCCTCCCATGAGCCCCAAGAAAACATGTGGTCTCCGAAGCTGGGAGATGGCTGATTTCTGGGATCTAACGTCATTTCTGGCACTGGACT
>246238 NS=23 contig=separate
CTATGAGGCTATGAGGTTTTCCACAACTATTTATTGAAGGGATTTCCCATTTCCTAATTTGAGTTTTGAGTATCTTTGTATCCACAGTTGTTTTTCCTTCAAGTATTGTGCAACAGTGTCTGTGTAGCCCACACTCACCTNNNNNNNNNNAGCCTCCCGAGTGCTGAGATAATAGACATGTACTGCTCTATCTAATTTTCTGTAAGTCATATAGTAACATAAATCATATAGAAATTCTATAATCTGATATTTATTTCCAACAATTTATTATGAACTCTTTTCAATCATAAGACT
>246239 NS=89 contig=separate
GCGTGAATCTGATCGATATGGTAAAGTCTGTGCCAAAACCTCATCTGGTGAGTAATTTAACTGAGGTCCTAGGCTGCTCCACTAGTGTCCCAGCTGCTAAGGGAATCACTCAAAAGAGCTTTCTACTAACCAGAGAGGCGNNNNNNNNNNTGCACTGTGAAGTCACCTGTACAACTCATTATAAATAATACGTCAAAACCCCTAACTGTAAAACTTCCCCCTGGTTCTATCATTTTGTGCTCAGAGCCTCCGAATCCTTCCCAGGAACAGCTGCAGCAACCAGAGCATATGACT
>246240 NS=78 contig=separate
GCATGCCTTTTACCCCCCTGACAAAAGGCATTTGGGTTCTGCATTGACAAGCTGAGAGTTAATGCGCGGTCAGAAAGCGGAACAGCATCTTTTCCAGGTCGCTAGTGTTGTGTCCTGTTGTCCCCTAAGTCACTGGCTTGNNNNNNNNNNACATGGGTCCATGGGTCTGTGGTCTGTCTGCAGACGCTTCGCCTGTCTGGTGGTGTTGGGGCGCCATCCTGGTCGGATGCATCGGTGGTGGGAGCCATCTGAGACTGCGTTCGTTTTCTGGAAAGACACAAGCATCACCCGACT
>246241 NS=5 contig=overlapped:74
CCGTGTTATCTCAAGAAAAGTTCTTGTATAAGATTCTTCATTCACTCAACAAAAGTCAGTCCCAAACTCAGACAAACGTGTATAGGTGAAACTAATACCCATGGATCCGAGGAAAACACATTCCCAGGAAATCCAAGCATCTTCAAGTGGAGCACACTGCTTCTTTTAAAAAATGTTTTATTATTTATTTTCTCTAAGAAACATCAGACT
>246242 NS=98 contig=separate
GGGTGCAATCGCATTAGCCATGGAATAGGTAGGATGCTCAGAGTGCCAATGTGAAGCAGGGAAGGAGTACATTTTCCTGATGAGTGCTAAAACATAGCTCACAGAACATGCCTGTAGCTATGTGAAACAGTCTGGGGGAGNNNNNNNNNNAGACCCCCTTTCATCCTCCAAGTTATTTAGGGTCAAGAATGTTTAAATAAGAACAACGTGGAGAGCTCCTCAGGGTATTAGAGCAAGAACAGAGAACCTTTTACCTGGGGCATGGTGGAACCGTACAGGCGGCCACATTCGACT
>246243 NS=87 contig=overlapped:22
ATGTGCCATATAGGTAGAGATAGAAGTATATAGACATCATACAATCTCTAGAAACAGTTTTTGCAGTGGCATTTCAGACAACTGGTTACTGGTCTGTGAACCTTTCATCCATTGCTCTTCGGGATCCACTCTGAGCTCTTTGTCTGTTTCCCCGCACCTGCCCCCTCCCATTTTAAATATCTATTTTCAATTGTGTGTGTGTGTTTATTCATGCATTCAGGCGCATGCACACATATCCCTGTGTGTGTGTGTTCACATGACT
>246244 NS=111 contig=separate
CAATGCCTAAAAACAAAACAAAACCCCTTACAACTGACTACAAGGTTCAATTTTAGAATGGACACACGGCGCCCTCTGCTGCACAACTAAGGAAACAGCTAACAAGCTAAAGGTACTCAAAGCAAGAAAGGTACTTGATTTCGATTTCAGCGTTTAAGTTTCCACATTAAGTGAGCCATCTTAATTCACACATGCCTAGAGTTCCCCAGCCAGTCCTTATCTGCACCACCTAAATTTCCTGAGTGAGTTAAATCTGAAGCCTCAGGCTTCTCACATCAGGGAACTGCACAGGACT
>246245 NS=63 contig=separate
TGATGTGATTTTTGCTGTCAAAACTGTAGGAAGGTACAGTAGGAAAAAACAAGTCAACTATAAAAACAAAATCCTTGGGCAAAGTTTTAACCCATGTGTGCAACATGAACAAGGCAACACTTTCAGTGAGTTGAAGGAACAANNNNNNNNNCCTATGCAGAAGCTGCAGAAATGGCTCAGCGGTTAAGAATACTGTGCATTCTTACAGAGGACCCAGGCAGCTCACAACCGCCTGTTATTTTAGTCCTTTGGGATGTGGTGCCTTCTGGCTTCCTTAGGCACCAGACACACGACT
>246246 NS=118 contig=separate
GTGTGTGGGTTTATTTCTCGGTGTTCTCTTTGGCTTCATTGATTCATCTCTCTACTTCTACGCCAATACCATGCCATTTTTATTACTATTGCTCTGTAATACAGCTTGAGGTCAGAGGTGGAGGTACCCCCACATGATCTGNNNNNNNNNNATGTTGTACAGGATTGGTTTGGAAATTCTGAGTTTTTTGTTTCTCCATATGAATCTTGTAATTTTTTCTTCCAAGTTTTGCAAAGAATTGTATTGGTATTTTGACAGGAATTGCATTGAATTTGTAGATTGCTGTCATCAGACT
>246247 NS=123 contig=overlapped:22
GTATGCATCAGTTAGAAGCTTGACTGTTACAGGCAATCTTACATACACTACAACTAGTTAACAGTGAGCCATCTATGTACAGGTTAACCAAGACTGGTAGGCTCATACTCTGCAATAAGACATTGGTCAATAAACAAAATCCTTAAAATATGTCTCAAAGGAATGCTCTAGTAGAATCTTTCCGGAAGATGAGCACTAATCCCTTAGTGTCAGGAGCTCCAGGTCACAGCAACTAGAGCTGGGTGGATGCTCACACTTGACT
>246248 NS=80 contig=overlapped:55
GGGTGACAGAAGGCTGTGGTCATCCTGGGGATGGAACAGCCCTTGTGCATGCTAAACATGGGCCCTACCGCCAATCTACAGCTCCAGCCTCTTAAGAAACATTTTGCCTGTAATACTGACACTCTCAAAATCACAGCCTCCAGAGACTGTAGCCAGGGGTCCACCTTTCTGTGCACAGCTTGCTTCATGAGTGAAACTGGGCATATAGTCCCCATTGCTTCACAGGACT
>246249 NS=26 contig=separate
ACATGTGATATTCTGGCTGAGCTATTTTAATGATTATACCTTGAATTAGAAATAAATTTTTTTTTTCCTATTTTTCTGCAGAAAGTAGCTTGTAACCAGTCTCAGTTAGTTGATAAATGCCCTATAAGGATTGTTTCTTATTNNNNNNNNNNCTTTAAAATATTTGCCTTCTTGGGTTGGAGAGGTGACTCAACAGTTGAGAGTTCATAATGACCTAAGTTCAGTTCTCAGCACCCCCCAGGCAGTTCAAAACTACCATCTATTACCTTTGATCTCCATCGGCGTTACATTCGACT
>246250 NS=16 contig=separate
CTGTGTTCAGGAAGTTGGATGGCGGTGATCAGGTTGCCTTTTTAAGTTTGTTTGTTTTTTTTCCTTAATTCATCCTACTACCCAGCCCATGGGGTGCTGCCGCTCACATTCAGGAAGGTCTTTCCTCCTCACCTAGTCTCNNNNNNNNNNCTGTCAGGCTGACAATGACTATCAACTGTCTGGGAGAGGCACCCAGCAAGTAAAGATTTACTTCTGTCCACCCCATGGAGGCTCCAGTTCCTGTTAATATAGCCCTGTTGGTTTTGAGCCTGTGGTGAGAAAGTACATCAGACT
>246251 NS=47 contig=separate
TAGTGCTCTGAGAGGACAGTAGAAGGTATAGATGGTTGTGAGACACCATGTAGTTGTTGGGAATTGAACTCAGGTCCTCAGGAAGAACAGACCGTGTTCTTAACCACTGAGCCATCTCTCCAGCCCTGCCTATAGAATTCTANNNNNNNNCAAAAATAACAAGGGAACTTATCACTGGAGTAAATACTGCATTTTCCACAACAACTATTATAAGGAGGACTTGAAGGTTCCCTTTAAACAGATTGGATGCTTATCATCTGATCTTTAAACAGATGCTTAAATGTCCATAGGACT
>246252 NS=109 contig=separate
TGATGAAGCAACAAAAATGGGGTTGCCTGCTTTGCCCAGGCTATAAGATTTAGTAAAATTTGCTCCACCCTCTAGTCCAACTTAATGAGAGTCTAGGCTGGCCCTAGTTATCTTTAAATGTCCTGATTGTTAGAGTTCCCATAGCCATTGTAGCTCTATAGAAGAAACGAAGGCCATCTTGGTACTCACTATGGATTTCAGTTTTTCCCCCTCAGTTTTCCTATTCAACTGAGCACTTGTCATGGGAAGCCTTTGTTCTCAGTCTGTGGCAGCTTGAATAGCTACCACACGACT
>246253 NS=46 contig=separate
CTGTGCCTAGAAGAGGCCAAGAAATTGGACCAAAAGAATATCATGAGGGTTGGAGAGACGCACTTTATGTACAAGTGGGCAGAGCTGGGTCTGAAACTCCAGAACCCATGTATGATCCACAATACTGAACAGGTCTGTAANNNNNNNNNNAGAGACCATGGAAAGCCAAAGGCCAGCTGGGTGGGGGAGCACAGAGGAAAAAAAAATAGATTCTGCTTCTGAACAAGGCAGAAGGTGAGCACTGACATCCACGCACACTCTGTGGAATGGGTGTACACCTGCACTCACGTGACT
>246254 NS=52 contig=separate
ACATGGCACAGAGGTGCAGGCTCTTCCCAAAGGAACACCTTAGCTAAAACAATGCAAGAGCTAACGTTTAGGTGTGCTCTTCTGCGTTCTAAGTGACCAAAGCACTGTCTCCAGCTAACGGGATTATCAGTTACCGACTGGCACAGACACGNNNNNNNNNNCTAAGCTCTTGTTGACCTTTTCCCTTTTCAGGTTGGGAGAGTGTGTGAAAACGGAGTTGAAGCCAGCTGTTCAGGGACGAACTCGGGGAACATCCATCTCTGGTTCACTACCGCTTCAGATGACAATGGCTTCATCATCTGACT
>246255 NS=23 contig=separate
TGGTGATGACACCGGATGCACTAATGTTGCCGCCATATTGTATTCACTTGTCTCTGGGTATCCCCAAGGGATGGAGTCTAGGATCCAACCCCTATATCTACAGATGCTTAAATCTTCATTAAAAATGTCACAGTGTTTGCNNNNNNNNNNTAAATCTTAAATCATCACCAAATGACTTATAATACCCCATACAATAGAAATGCTACACAAAGAAATTTTTAAAAAAAGAACAATGAAAAAGTTTGTATATTTAAAAAAATAATTCATTTAATTTTCGTCTATGTGCATTGGACT
>246256 NS=107 contig=overlapped:110
AGATGAACTCTGTTAGGCTAAAACATCATCATTTATGGTCAGAAATGCATGTGTAACTTCAAATGGAGTTTTAACCTGTAAAAAGACCCTTTGCCTGCCAGTTCTGCATGATATTTAAGTAGCATTTTAAAGCTATTTGTATTTTTCCACTTCACCTTTCCAACTCATTAGACT
>246257 NS=101 contig=overlapped:19
CTATGTAGAAACTCCACAGAAAGAAGCATTCATTTGCTACAGGGCCTTGCTATCATTTTAATAACGTCATGGACAGTATTAACGGTAGCAGAATAATCTCCAGTACAACCTTCAATAATTAGTCGAGTTTCATCAAAGCATGTTCAAACTTAAACCCACTTGTACACTTTAAAAAGCATTTTTAAGAAACTCTTCAGTGATTTCTCATGGTTTTAGTGCCAAGTTCTAAAACCCTAAGCTCTTGGGCTAGATGTAACATGCGACT
>246258 NS=90 contig=separate
CCATGGACCCTCAGAGGCAGCACGGGCTGGGACTTCACCATAGCCTCAGGTGATGGGGCTGTCTATTCACGACAGGCTATTCTATGCCACGCTCACATCTTCAGTTCTAGTTCTCTTCATTATGCTCAAATTGTTTAGCTTNNNNNNNNNCCATCTGTCCACCACTCTTGCATATTGCAGTGGCTCCTGGAGCTTGTGTACCACACAGCTGGAGGGCTTCTGCGTGACCTCCTCTGTCTGTGTTGCATGGCGTGGCAGCAAGCAGGCCTCTAGGTAGGTACAGCCCACACGACT
>246259 NS=94 contig=separate
GTGTGGGCCACAAACTAGACTATAGTTGAACTACTATGAAAGAGACACCCTTACAGGAAAGTGACTCTCCATCCCCAGAGACTTTAGTTAGAGGTGAGGGCTTATGGCATCCTTGCCACTTCTTGCTAGACTATTGTGTGNNNNNNNNNNAACATTGGCAATCACATGACAGGCAGGTTAGCCGAATTTGAGGTGTGTGAACCCTCTTGTCATTGCCTTTCCAATGATCCTTTAAACACTTAAAAAATCAGCCCAATCAAAATATTAAAGTAAACCAGAGCCAGGCACTGGACT
>246260 NS=112 contig=separate
GTATGTGTTCAGTCATTTGATCTAAATTAATGTTCTTAAGTGCTGGCATGATGGCTCAGTATGTAGAGCATTTACTGTGTAAGCATGAAGACCTGAGAATGAATCTTCAGATGCCATGTAATACTCAAACATGGTAAGCTNNNNNNNNNNGGGAGTTGGAAGAAGGAGAATCTCCAGAAATTTGTAGGCCGCAGGGTCCTCAGCAACAAGTAACAAACAGATCTTGTCTCAAACAAGGTGGAAGGCAGGGACTGATACCTGATGCTGTTCCCTGACCTCCACATGCACACGACT
>246261 NS=80 contig=separate
GGGTGGACTGTCAGTGTTAGGAGCTGGAACCATGAAGCTTGCAGATGGAATGGGTAGAATGTAGAATGATCATTGTGATTTAGACTAAACAAACTCTGTGAGTAGAGGAGTGACTTCAGAAGGAGAAACTGGGAAGGAATNNNNNNNNNNGGGGATGCTCTGCCCACAAACCCAGCTTACATCCTCAAGTATCTGTAAACAAACTGAGTCAGAGTGAGGACAGGGTGTGCTGGGCATCATTGGTTTGTGGATGGGAGTTAAAAAGAGAGACAGACACTCACTCCACACATGACT
>246262 NS=73 contig=separate
CTGTGAAACTCAGTTAACAGTGCCAGCATGGGCAGAGTAGTACATGCCTTTAGTCCCAGCACTATGGAGGCAGAGGGGGGTTGATCTCTGTGAGGTCAGTGCCAGCTTGGACTATATCTTGAGGTCCTGTCTTGAAAAGANNNNNNNNNNGTGGGTTCCAGAGAAAAATCTGCCAGAGACCAGTGCTACTCTGCTCTTGGAGAGCATTGGGTAATGTAGCCAAAGGTGCATTGTGGTCCAATAGAAAGGGTCACAGGTATTTAAAATTGTGTTAACCGCAGGGAGCACTGGACT
>246263 NS=46 contig=overlapped:29
AGGTGTCATCCACCCAAAGAGCATCAGACCTGTCTGATACCTTTTTCTCAGAGGCAGGACGTGGGGCATCAACCCACATGCAATCAGACATGCTCTTCTCTGGGTCGAAAGCGGCTGACCCTGAGTGCAGTACTTAGCCTTGCATCCTGAGCATAAACATTTTAGCTTTTTATGGTAGCCAACCATGCTTGGGGAGACTGTCCTGCTTCAATGGCTGTAAAGGCCTGAATGATCATGGCTGCATTACACTGGACT
>246264 NS=4 contig=overlapped:78
GGGTGACCTCGCGTGTGGGGCTTGCTCACTTCGGAGGCCCAGGTCTGAAGCCAGGCCTGGAAGAGCAGAGCTTTTTAAACTGTGAATGAAGAAAGAAGGCCAGAGCTGGAATCTAGGCTTTTTTCTTTTGATGTCTCTTTCTCCTCTCTCGCTCTCTGTCTCTCTCTCTCTCTCTGTGTGTGTGTGTGTGTGTATGCATGAGAC
>246265 NS=49 contig=overlapped:16
GGGTGGTGGGAATTAAATCTTAGTCCTCTGGAAAAACATCCAGTGCCCTTAACGATGAAGCTATCTGTGCAGCCAGCTCCCTCAGTCTGGTAGAAGATAAAGTTACAACTGTCATCTTCATTAATTTATTTGTTTGTTTTCAATGCAGTTTATTCAGGAACCTTGAACAATCCTCGGACCCTGGGGAAAGCCAGCCCACAGCTTAAATAGCCTCTGGGTAGCCAACCCAGGCGTGCCACGTGGGCAATGCAGATAGGTCCACATGACT
>246266 NS=72 contig=separate
ATATGAATTTTAACTTAATTACGTCAAACTATGCTAAACACTGGGCATATGGAGGTCAATGACATATACCTGGTCTCTCCTGACAGAGAGTTTGGATTCTCAAAAGCAAATAGGAAGAATACACTTTTACTATTATGATCNNNNNNNNNNTCTGATTTTTTAAAACTAAATTTATATCACTGAAATTTTGATTGGGAACAAAGTATCAGTATTTATGTTGGGTGATAATTAATTTTCTCTCTTAGCTCAGTTTGGTCCCTTCCCGAATCGGTTCCAAACTTTGGTCACAGGACT
>246267 NS=66 contig=overlapped:40
AGGTGTGACCTCTGAGAGCGACTTTAAGATGGGGGCAACAGTGGCATGAGTGTCGGAGGAGTAAAGAGCCATCCTTCGATTGGGTTTAAGGCCTCCTCCATAAGACGGAACCTGTACTGGACACTGTCAGCAAGGCCAAGAACCTGTAACTAGACAGGCATGGGCATTAGTGGGGAGATAGACAGACAGACAGACAGGCAGACAGACAGACAGGCAGACAGACAGATAAATAGAGCATGAGACT
>246268 NS=68 contig=separate
AGGTGCTCGTGTCTCCTGTCTCCCTCAAATTCTTCAAAGCAGGGAACTTCGTGAGCAGGAATGCAGGCGTTTCCATTAACAGACCATGCATGATGGGGTGCTCACAGGTAAACCTCCATGGAAGGCAGTGTGGCCAATCANNNNNNNNNNTGGCTGGACACATGTCCTCACATAGCAGGCGGACCATCAGAGAAACTGCCATCTGATGGGCATGGCTGAATCACTCAAGTATGCATGACTCACCAGCAACTATAGTTACAGGCTTAACTCAAAATTAAAATTTTCCACACGACT
>246269 NS=77 contig=separate
ATATGACAAAGAAAATAAAAGACAAGATAAACCACAAACTAGGGAAAAACGTATCTTCACACTACACAGTAGGAAAAGAAGGTATACTCAAGAACGCATTAAAAAACAGCTCTTTCAACTAAGCAAGATGACAAATAGCCNNNNNNNNNNCCCCACAAAGGAGACAGGAATGGGGCCAGCAATGTGGCTCAGCAGGTAAAGGAGCTGGCCACCAAGTCTTAGGACTGGAATTCAGTGTCCCAGGACCCAAACGGTGGAAGAACTGACTGCAGCAACTTAACCACTCATGAGACT
>246270 NS=87 contig=overlapped:109
AAGTGGATCCTAGGACGTTCCTGGCAGTCACCACTGGCAAGCTCAGTGCAATATGGGTAGCTACGGACTGATCCAATTATGAAACAAAGAACAGCTTGTGAAAACAGTTTCCCTTTTTTATTCCACACATACTGTACAGACAACCGGAGAAGGGCAACAGCTACTCCATTAGACT
>246271 NS=14 contig=separate
GGATGAACATTTAAGGTTAAACTATTTATAGCATATTGCAATTTTGTTCCTTTTAAAAATATTTATTTACTTGAAGGTACTCTGTATACTACCAGGTGAAAGAGGTAATCATTAATATCATTCAGCCACAAACCATGTGANNNNNNNNNNCACTCTCTGGTTGGAATTAAGGCTCACTGTGAGATGGAACCTATATGTGGCACTGCTAAAATGGCCAAGACCTGGGTCACTGACCTACGTAAAGCCTAAAGGAACACAGTAAACAACAACAACAATACTTGTGGACATTTGACT
>246272 NS=102 contig=overlapped:24
CCATGAGTAGTCCTTGGCTGCAGGATCAGTCTGCTGCAGGAAAGACCCCTGTGCCCAGATCCAAGAAGTCCTGAGCAGTTCTTAATGGATTTACAAGTCTAACTTGATTGTTGAACTGTGTTGTCTCAGGGTTGTTCTTAAAGGGGGTTGGGCTTATTAGACACATGTAGCCTCTGGACTAGGTCAGACACACTGTGGGTGAGCCTTTCTGTGTTAGCCCTGGGGAAATCTTTGTGAATCAGATCATCTCCCATAAGACT
>246273 NS=117 contig=overlapped:24
GGGTGACCTGAGAATGGACCCAATTGTTTTCCCACACCATGGGGTTTCCTCTCACCTGGGAAACACAATCGCTGGTGTTTTAGGGCCCAGAGTTCAGTCTGTTTGTCACTGTGCAGTCACTGCTGTCCCACTCTTCACACACAGTGTCCTCTCATCCCTGCCATCTTGGATCCTGTTGCTAACTTCTGAAACTGTCACTTATGTTAGGGTGGGTTCTTCAGTGATGCACTTACTGTTGAGTCACTCATGTTCACATGACT
>246274 NS=39 contig=overlapped:7
CGGTGAACAACAAGACCACACTCCCTAATCCTTCCCGAACGGTTCCAACTGGGGACTAACCAGTCAAATACATGAGTCTATAAAGGCCTTTCTCGTTCATACGATCAAACACACATGTAAGGGAAGTTCCAGAACACACACACACACACACACAGAGAGAGAGAGGGAGGGGGTGGACACAATAAATACCTGCACACTCTAAAGCTAAAGGCTTCCCAAATTTGATGAAAAACACATTCAAGGTCCATGGACTCCAAGCAGGAAAAGCACAAGACT
>246275 NS=26 contig=separate
ACATGCCTCAATTTTAAATTTAAAGATGACTCTGACCACTATGCCTAAGTTTATTTTTAAAACACAAAGTTAAATTTTCCCATTACCCTTCTAGAAATACATGATTTAGCTAAAAGAGATCACCACGTGGTGATCAGCTGNNNNNNNNNNCTGAATCAGAATTGCTAAGTGTGAGGCTCCTAGTTGAAAACTTCTGTGGAGCACATCCTCAGATCTGCTATTTTAGGAACCACTGAGCTGGCAATAAAACTCCAGCCTCACCAAATCCCCTGCTTATTGTGTGAACATTTGACT
>246276 NS=23 contig=separate
TCATGGAAAACTCAATATTTTCTCAGTTGCTGATTGACTTAGAGTGAGATTGATGTCATCAAACAGGTGAAACCCTGTAAGAGTTTCACTATTCAGTTATTAAAAAGGCCAAGTGGCCAGCCTGCTTGAGCAGCCCCACANNNNNNNNNNTGACAGTTCCTGTGTCCAAGACTCTTAGTTCATGAAAAGTGTCACATATTTCTTTCAAGTGTTCATTAATAAAGTCCCGTGTCCTTGACATGTGAGTTTCATACTGTCACAGATTCCATTATGATTTGTAAAATGCACAGGACT
>246277 NS=84 contig=separate
ATGTGCGCGCACACACACGTACATATAACCACAATGAAATTTAAGTGAAGACACTTGATTATCATAAAAAGAATTTCCAGTGCAACAAAGAACAAAGTAGCTAGATTTTTTTTTTACATATGGCCTTCATACAGATACAANNNNNNNNNNAAGAGTTTCTACAAGAAGCCCTTATTCGAGACATATTTTCTCCTTTTATGAGATCATTCTAGCTAATAACTCCTCCCTACACTGTTTTCACTTCATGTGAAAAATGCAGACATGGGAGGATGAAGGGGAGTGATGCATATGACT
>246278 NS=29 contig=separate
AGATGAGGGGCAAAGTTAATTTTAGTTGACACAGTGTTGGAAGGCACCACTTGTGGGTGATCGGAGGAGACGAGATGCTTTATTGGTTATTAAACATGGTGCTGCTTATGAGCCAGCTGGTGTGGGCTAGAATTCTGATTNNNNNNNNNNTTGGAAAATGAGATGATTATAGTAATTATGTCATCAGATTACTCTGAGGATGAGGTTCGCGTGAAGCCCTTAGAACAGCGATGATGTATGTAAGCCCTCACTAGCTGCTTAGTGCAGTGTTCTCGCTGTCAGCCTCATCTGACT
>246279 NS=26 contig=overlapped:123
ACATGTGACTCCTGAGTTTCATTTTGTCATTCTCAAAGAAAATGACAAGTCTGTTTTCACTGCAGTACTGGGGATAACATTTAGGGCCTTCATGTAAGGCAAAGGCTTTACCACAAACTACACACTAAATCCAAAAAAAAACATGACACTTTCACTAGACT
>246280 NS=103 contig=separate
AGATGAATGTGTACCTAAATTCCAATATTCCTATCCTGTCACAGATTCTGTGAGGTTAACTTCAAGGTAGTGTTGTGACTCATCATAGTCACTACAAATGAAGCTTGCAAGAGCCGAATTATCTGAATATTCCAGACAAANNNNNNNNNNAAGAGCATCAATTAATTAAATACTACCTTCCTTAACATGCCTTGTATAAACAGATATATCAAGGTCAATATCTATGACTTTAAAAGTAAGACTTTTAAGTTATCCACACTAAATCTTTCTGTGTTACTTGCCTCTCATTAGACT
>246281 NS=39 contig=separate
AGATGAATGCATGCATGCTAATACTTAGCTTACCTTCTCCTTTCCATTCAGTCCAGAACCCCCTGCCCAAGGAATGATCTCACCCACAATTAAGATGTATCTTTCCCACAGCAATTAATACCATTAAGATAATCCCTCACNNNNNNNNNNTCCAGCACTTGGGAGGCAGAGACAGGTGGATCTTTGAGTTCGAGCCAGCCTGGTCTACAGAGAGAGTTCTAAGAGAGCCAGGAATACACAGAGAAACCCTGTTTTGGTGGGGGCAGGTGGGTGGAGATAATGTCCCACGGGACT
>246282 NS=95 contig=separate
CCATGTGAAGGGAGTCCTCCCACTTTTTGAAAAGCTAGAGAGTTTGGTCCCAATGCTTCCCCATTAAGGAGACTTTCTAGGTCACACACACGAGCAGTTCCTCTGCTGTTACTTCTCTTCATGTTCTTTTTTCTTCATTANNNNNNNNNNCCAGAGTTCAACATCTGGAGTCTTCTTAATTCCCTCTCTTGGCTCTCAGTGAGCCAGGAGCTAGCTGATTGGCTATAGTGGCCTCAGAGGTCTTCCTGTTTCCATCTCCCGAGTGCTGGGATTACCGCAGTGAGGCACTGGACT
>246283 NS=75 contig=overlapped:8
TTGTGTGTGCACAGACAGTGTTGGGTCCCCTGGAACTGGCTTTTGGTGATTGTGAGCCACCATGTGGTGTTCTGAGAGTTGAACTAGGGTCCTTGAAAGAGCAGACAGTGCTCTTAACTGCTGTCATCTCTCCAGCCCAAGCCAATTTTTTTTTTTTTTTAAGTAATTACTCTGTGATTAAAATTTAGTGTTTGTAAAGACAGGGTCTTACTAGCTAGCCTCTGCCTCTGCCTCCCAAGCGCTGCGATTAAAGACGTGTGCCATTGCACCTGACT
>246284 NS=36 contig=separate
TGATGGAATATATCTCATGGCCTAGGAGCCCAATACCCTTTTTCTCCTGTACTTTGTCTGTTTTATGGTGTTTAGCTACAGCAAGGAGAAAAGTAACTGATAAAGCTGCCTTCCCTGACCAAATGAAACGATTTAAAATGNNNNNNNNNNTGGAACAGTATTAACACACTTCATAGATTCATAGATATTATCTTACCACAATTCTAAGTGCTAGCTTGTTTGGTCATTTGCTTTTATTTTCAGGTAACCAATTTTTTTTAAGTCAAGTAGATTTTCCAAAGTAAACATATGACT
>246285 NS=43 contig=separate
CAGTGCTGGGGGGAGGAGCAGAGACAGGCAGATCCCTGAGGCTCTCTGATCAGCAAGCTGAGGCCAAAATGGCTGACCATAACATGTCATCACATCATTTCCCTTTCCTTCACTCGCCTAACTCTCCCAGCAACTGAGTTNNNNNNNNNNGTAAGTTTCCAGGCCAATGAGAGGAATTATCTTAACGAAACAGTAGGACAGTGCCTGAAGAATGACAACCAAGGTTGACCTCTGCTCTGAACATGTCCACACACCTTCACACAGGTACATGTGTACATATAAGTACATGTGACT
>246286 NS=16 contig=overlapped:65
ACATGCATCCCTACAAGTAAATTAGCACACCTAGACGCCTAAATACAAACACACAGACACATAGAAATCCACACCAACTATAATAAAGTAGAACTTGCTTTAACGAAAACCTACAATGTGTAGTCAAGTAAAGGCTATATTTACAGTGTCAAGTACATTGGGATAAAAATGAGCCATTAACAATAATCAAAAGTACTAGGAGAAGAAAATCATTCGACT
>246287 NS=44 contig=overlapped:112
AGATGTTCTTTTGATTAAAAAAATCTCTTTTCTGTTACTGTTAATGAAAAGAAGAAAAATATATGACTGATACAAACAAGTGCTTCAGTGAATTCAATGGACATCCCTGGCTTAAACTGCTGAACAAGATGCAACAGCAGATTCTTAGCAACTTAAAGAATGTCATCAGACT
>246288 NS=93 contig=overlapped:9
AAATGCGATTGTGATGAATAGTTTAAAAATTTAAAAAGACGCCTGCTTTGTGCATTTGCAGTGGGTCTCAAGACCAGCTCTGAAACCTAATGATTATTTAACGGTGCTGAACTTGAGACTGCCTTCTATAAGCCCCTCTTTCCTTTAAGCGTTTGATGAATAGGTCTTGTGACAGCCATTTAGGAATAAACAAGAATTCATCAGTCTGCATAAGAAGAAGCCAGTTTATAGATTAAGTTTCCTGAGGTAACTCATGAGGTCAGTCCCATTTGACT
>246289 NS=4 contig=separate
ATGTGTATAGGTATATAATTATGAATAATTAAAGAAGAAATCATGAATTTAGGAGGAGCCATGGAGGAAGGAGAGCTTCAGGATAGGGAAGAGATAAGAGAGACATAGGTTAAGTGCTGTGTAGAAAGTTCTCAAAGAGANNNNNNNNNNAATATATGCTAATTTTTGAGGTATTTATTCTGTAGACATTTATTTTTGGATTAGTTTTATCTTTTTGTCAGTACATTTTGTCTTGTTAACAATTTAGTTGATCCTACAGTTGTAATTTATATCCTGGGAGAAAGTCATGAGAC
>246290 NS=19 contig=separate
CTGTGTGCAGAACAGGTTGTGGGCATAGTTAGGAGGGTGGGGTGGTTTATGACGCTCTTTTCTGCATCCTGGAAGCAGCATTTACAGGCCAGGAGAAACTCTGGTCTGAACACGTTGTTTGTCTTGGTAACCTATGAGACNNNNNNNNNNGGTGATTACCAGTGTACAGTAAGCTTTTTCTCCTACAAAAACATCATGCAGAAACAACTGAAGCAGAATGTCTGATGCTTACCAGAAGAGAAAAATGTAAGCAACACACACAGAATATATTCAATCCATCAGTTCCACCCGACT
>246291 NS=25 contig=overlapped:50
ACATGTCTGTTTTATGCAGAGCATCACTCAGACACGACAGTCCACTGTTCCTGTCTCATCATATCTTCACTGGCAGTAGTAGCTTGCTGTTCCTGTCCTGATCCACTATTCTTCAAGGAGTTCAACATTTTCTACCCTGAGGTACTCATTTCTGAGGTACCCAGATGCTTTGATAACAAAGCATCCTGTGATTCCATGTAGAAAGAGTATGGTAACTATAATATCCATCTGACT
>246292 NS=115 contig=overlapped:14
CAGTGAACATTTCCAGAAACATCATTCCCAATCCCCTAAGCATTTGAGCCTCTTCTGTCTAAAGTGTTTATTCATTTGATATTCTTTTTCCTTGGGGTATTTGCCTGCTGGGGTGAAGTCAGAATTTGCTATGATGTGGGTTTGCTGTCTAGTGTTGAAAAGAGCTTGCAGAAAAAAGATCTCAGAAACTAATGGACTTAGGAGATAACAGATTATTGGAACGACTTTAAAAATATATACCTGGTCCCTCTGTGGCTTGTTCATTGGACT
>246293 NS=28 contig=separate
AGATGAGCGAAGTTCTCACAAGGCCTTAACCCTCCCAGAGTGACTATCTACAGTTTACACTTGTTGGGGGGGGCGTGCTACTTTCTTTAGTGTCATAGCTACACATACATTGTTTTTGTTTCACTGAATCACTTTCCATCNNNNNNNNNNCCACAAAGAAGAGCGAGGTCGCAGCTGTGGTTAGAAGATACTGGGAATCACTTAAAATGGGTAAGCTTTTCTTTTTTTCTAATTTCTGTTTTAAAGATTTATTTATGTCAGTCATGAGTGCTCTATCTGCATGTACACGTGACT
>246294 NS=73 contig=overlapped:99
TGATGGCAAGCATGACGACCTGAGTTCAACTCCTGGGACTGACAGGATGGAAGGAGACAATGTATGTAAGTTGGTCTCTGAGTTCCCCATGCAGGCTGTCTTGGTTAGGGTTTCTAGTGCTATGATAAGACGCTCACTAACAGCCGCTTGGAGACGGAAGAAATTATGTCATCTTACACTTGACT
>246295 NS=89 contig=overlapped:15
GAGTGCTGGGAGCTGAACGTAGATCCTCTGAAAGAACAGCTGACGCTGTTAACCTCTGAGCCCTCTCTCCAGCTCCTCAATTTTGTATTTTGAGATAGGGTCTCATAATAAACTCATCAGGCTTTAAATAGCTGGATTATAGGTCCACGACAGGGCCAGCCATCTCCAATGTGAAGAGGTAGTTTCTGTAAAAAGGATGGCGGCTCATGATGGAGTCCTGACCTTGAAGAGAAAGGATGAGTGTAGCAGTGAAATACCTGCCACCCGACT
>246296 NS=120 contig=separate
TAATGCTACGGCAATATTCATATTAACTACACTAAGAAAAATCAAGCTGCTTATCTAACTAACATTGTTCTAACGGGTAAAAATATATATCCTCATAGGAACATGTTACTAAATGCAGCCAAACTACCATACTAAGAAATNNNNNNNNNNTTCTGTTTCTTCATGGTTTAACTTTGTGAAACCTAGAGAATCCAGCCTTTATGATGACCTTTGCGATTTGTGACTTTCTGTTCCACGGACTATAAAACAGGAAGGAACCATGTGAACAGATAGAAACTAGCCCCACACATGACT
>246297 NS=36 contig=separate
GAATGCAGATGTTAAGAATACAAGCCTCAGGTGTTGATCTTTACCTTTTTACCTTGTCTTAGAGACAGGGTCTCCTCTTTGTTGCATTAGCCAGGCTAGCTAGCCCATGGACTTCGGAGGTTCTCCTATCTCTGCCGACANNNNNNNNNNTTGCACCTGGCTTTTTCTGTGGGTTCTGGGAACCTAACTTGGTTTACCAGGCTTGCATGGCTAGCCCTTTTACCCTCCGAGCCTTCTCCCAAGCTCCCATGAGAGTTTTGTAAGAGTGCTTAGATTGGATGAGGTCACTAGACT
>246298 NS=79 contig=separate
TGATGCTTGGAACCGAAGTAGGTTCTTTATAAGAGCAGGAAGTGTTCTTAACCAGTGAACCATTGATCCAGCCCTCAATAAAACAATTGGTAAGATACCCTGGGCAGAACCATTTTATTTCTCTTTCATGACTCCATAAGNNNNNNNNNACTGTCCTCCCTCCCAAACCTGAGCTGCCAAACTTAATGAGAGTGAGGGAGCCACAATGTGTTGGTTGTACAAACAAGTAAATGTCAGATGAACTATTGATGAGCAGAGGTTTCCTTTATGGACCTATGAGTTTTCCATAAGACT
>246299 NS=12 contig=separate
TGATGTGCCTCTGAGTTGCTGGTCAATTGAAATCCAGGTGGAACAACTCAGGGACCAACCACAGGCAAGTTAGAAGTTCCAGTCTGTAAAATGGATTTCCTTGTTTATCTTCAGACATAATAATATAGCCCTTATAAACTCCNNNNNNNNNNTGGAGGGAAATGACACAGAAAGAGAGAAGAAGGCGAAAGAGAAGGAAGGATGTGAAAGGAGCAAGAGAGAGTGAGGAAGAATTGACATTTGAATAGAATTTGAAAAACAGAACAGAAACATCTATAGCATTCCTACATATGACT
>246300 NS=120 contig=separate
CCATGAAGCCACATTGAGAGGAGAAAGCAAATTTGAGGACATGTGCGGAATGCCACAGGACCTCAGCCAAGCCACCTGCAGCTCAAGGTTGTCACAGAAAAGGTGTCAGAACAGAGCTGCTGAAGGTAAGACAGCTGACTNNNNNNNNNNGTGTAGGCAGCGAGTCCCGTCTGTCTTGCTGAAGTCACAAAGTCATAGTGATTAGGCTTATTTGCCCAGTTTTAAGAACCTGGTATCTGTGGAAGTGACTGTGCTTTGCAGAGAGATGCCAATGAGTTCATGAGCCATTAGACT
>246301 NS=63 contig=separate
GCATGCACCACCACCTCTGGCCCATAATAAAATTTAATTTAGTGTTCATGTGACTGAAAAGATGATTGGTACTCTGTTAGCAATGTTTGACTGCCTTGAAGGTCCATTTTCTACCTTCCGGCTTTGCCTTCCTTCAGGTTNNNNNNNNNNAACTACAAAGCCACCCGTTACTGTAGGGGTTAAAATAATCTGAAATAAATTTGGGACATCTTCTGAGTCAATCTGTAACCTAAAGAGTTATTTTGCGTATGTGCCTAGGTGTGCATCTGTTAACATATATGCATACACATGACT
>246302 NS=67 contig=separate
CAGTGCCCCAGAATAAGCCCTGAAGCAAGACCTTCAGCTGAGTTTGAGACATCACTATAAAACTGGGTTCAGCTCAAAGCACATTCACTAAAATCCCTGCTTGTGCCAGGCATGGCTCCACAGGCAAGCAGTCGAGAACTNNNNNNNNNNAAGTTCCGAGGGAGAAAGATGGGCATTAACCAGCTGCATCGAAGAAGCAGAGGATGTCAGCAGAGAGCAGTTTTGTGTCCCTGAGCCCCCGTGGGGAGCACTGTGACTTGACGGTCATGCTGACACTTTGGAAGCCACATGACT
>246303 NS=81 contig=overlapped:128
GAATGGTGGTCAAGGGGGTGGTGATGGCAGCACTAACGCTTTGAGATGCCGCTGAGGATGGTGGCAGTGGATGGTGGAGGGACAGCGATGACATGACATGTAGTAAGGCTGATGGCTGATCTTGGTAGTGGTGGGTAGAGGAAGTGACATTGGACT
>246304 NS=109 contig=overlapped:16
GAGTGAGCTTCACCACACCCTTCCCCGCTCCTCCCGATCAAAACCGTGAGTTTGCAGAAACCCTGGGCCGCCTAACTGATTCCTAGCAAGCCTCTCTGGGGTGATGCTGGCTAGCATGTGGGGAGTCCAGCGATCCCCAGAGAGCCACACAAGGAACACTGTCTAAGGAGATTCAGCCACTCACCGGAAGGGTGTCCTCGTATACATAACCATAGTAAGGTGTACCCACGAAAATAGGGGCCGTGTCTTGAACATCTTCCACATGACT
>246305 NS=39 contig=separate
GAATGCAAAAGGAACTTGCAGTGTTCGTCAGCTGTTGCAACAGTCTGGATTTCTATTTTGTTAAATCTCATTGCAATAGCCAACATTTGCTGAGTGACCGTTGTGAGGCCTCAGCTCCCACGCTGGCATATAGGGAGGGGNNNNNNNNNNGAGCATTTTCTTCTGAGCTGCTGCCTGAGCTGACAAATGATGAACGAAGGCTGTGTTTCAGGTAACGTGTTAGGCATTTGCGGCTCATTTCAGGCTACAAACTGAAATAGCTTCTTGAGCAATGTTGTAAAGTCCCACCAGACT
>246306 NS=118 contig=overlapped:19
ACATGGCTGGGTACAATTGAGTGCTGTGGGAGACTTTGATTTACCCCAGGAGATAATTGTCTTGCCTTTCATCTCTTTATCCTTCGGTGAGCTCTCTTTGTTTACCCTCTCTTTAAACAAATGCTTGATAGTGCTCAACTGTGTCCCGGATGTGTGACTGTGATCTACCAAGTGGAGGACCCAGTTTCTTAGAAATTTTTGGACAATGCACATGCTTAGCCTCATTTATTTTACCTGAAAGTTTGGCTAGGATTTACATATGACT
>246307 NS=73 contig=overlapped:30
AGGTGTCATCCACCCAAAGAGCATCAGACCCGTCTGATACCTTTTTCTCAGAGGCGGGACCTGGGGCATCAACCCGCATGCAATCAGACATGCTCTTCTCTGGGTAGAAAGCGGCTGACGCTGAGTGCGGTGCTTAGCCTTGCATCCTCAGCGTAACATTTTAGCTTTTTATGGTAGCCAACCATGCTTGGGGAGACTGTCCTGCTTCAATGGCTGTAAAGGCCTGAATGATCATGGCTGAATTACATTGGACT
>246308 NS=48 contig=separate
CCATGATGAGCGCTGGAGGCAACCATGATCTCCTGGGAACTGTAGCAGGGTTATCTCACTTCATTCACTTGTTTCACGTGAGTTCAGAATTGTCTTTGGTATGTGATGAATTCATGGTCCTGAGATCTCTAGAGAAGAGACNNNNNNNNNNGTAAGAATGAGGTGGGGGGTTACTGGAGCAAGAGGAGGAGGGATAAATAAGAAGAAGAAGAATGCTTTTAAAAACCATAGAAAATCATATTATTTTGCTGTCCTAAAATTACACATAACACATTATATGAGTGTGCACACGACT
>246309 NS=107 contig=separate
CAGTGTTAGGCCCTGGGCAGGATGAAAGAATAACCTGACTGAAATAAGCAAACTGGAGAGTAACACACACCAGAGTAGGAAGATGGAAGAAACTGGAGTCTCGTGATACCCGCAGGTCACAGGACCAGGTGAACTTAGCAGCCTCTGGAATAAACTCCAATGTATTTTAAATCACTTATTAATCCAGTTTTCTGTTACTACAAAATGTCTTCACGGCTAATAGACAATGAGTAACTCACAGCCATTAACAGAAGAAGCAGGACGAGAGACTTTAGCTGCCACATACATACGACT
>246310 NS=95 contig=separate
GAGTGAACCTGTATTACTACAGACAGAGCAACGCTGCAAACAACCCAGCAGTACTCACCTATCAATGTCCAACAGCTTATTCGCGTTACACCACTACTTACAGGTGAGCCATTTACACATACCTGTCCACGCTCATACGTNNNNNNNNNNCAGCATATGCATTAATTCCAATGGTTTATAAATGACAACAAACTCTTCCCCTCAAAAACACTTGATCTGAGTGTGTGTGTGTGGCAGGTGTTAGAGCTTGGTCTCTCAGTGTGGTGATGTTTGAGAAGCTCCTCCCACTGGACT
>246311 NS=73 contig=separate
CAGTGAACATTTGTAAGTAAAGGTGTGTGGACAAAAGGGTGACACACTGTGACACACAACAGCTTCCATGACAAGACTGTCATGGACATTTTGACTTAATATTTGCTATTAATGGATGTCATTATTACAGCGGTTGCTATNNNNNNNNNNCCTGCTACCATATCCATAAAAGACAGACACCAGTTAGATTTTTAATATACTTTAAACTTGGGGGCTGGGCAGAAAACCCCATTTACCTCCCAGAGCAGTTGCTCTAATAATTCCTAACTGGATTACTTCCCATCCCATAAGACT
>246312 NS=94 contig=overlapped:15
GGATGACAGGAATTGAACGCAGATCCTTTGGAAGAGCAGTCAAGCCCTCTCTTCAGCCCCCAGCCTTCCTCTTTCTTGCACACACATCGTGAGATAGAAGAACTTGGCTTTCCCCCATTTTAGTTTCATGCGTCTGCACTCTGCCTCTATTTCTGCATTCTCTCCAGACTCTCCAATTCAAACTCCAGTGTTCACTTTGCTATGTATATACTTATTACAATTCACTTGACAATCATTCTGAATTCCAGCCGAGGATCCTTCATGTGACT
>246313 NS=26 contig=separate
TAATGTTTACAACATTTTGAGTATTGTTTTCGTTGTAGGTGAGATTGTAAGATTGCAAATTCTGCATTGTATGCACGGTAGCTTTCAACTACTCTACTTTCAGCAGCTTCTCCTCAACAGCTATTCTTGATATACCTCTTNNNNNNNNNNATTTCAAAGATTAACTATGCTCAGGAGATGGAAAAACAATCAGGAGAGACACAGTACCAGCCTACGAAAAGACAGAAGAACCTAGAAAACTTACCATGAGGGAGAAACGGATGATGATTAACACATTGTATCTAACATATGACT
>246314 NS=105 contig=separate
ATATGTGCCCATGTATGCATGCATGCCCCTCACACACGTACAAATAGAAAATAAACCCTAAAAAATAACACGAAATGACTTTTTTCATGACCATAATGAAAAGCACTCAACAAGATGCCAATTAACACAGCCAAGTTCCTNNNNNNNNNNTCCTTTTAGCATCAAGTTACTGTTTGCCTTAAACTCAAGACTCCATTATGAACTGAAGAACTTAAAGGCTGTTTAAACTGACCACAGGAAACCAAATCCAACTTTCCTTGAATTCAATTTATATTCTTTTCTGTTCATGTGACT
>246315 NS=93 contig=separate
TGATGTTGGCAACAGACACCCTGGGCAGAGGTTAGGCAAACAAGAGTAAGGACGTTAAATGATTGCAATTTTTAGCCTTGCCATCCCTTTTGAGGCCTATTCTGCTTCTCTGCTTCATTAATACCTACATTCAACCAGGANNNNNNNNNNAAATCTTCAAAATCACAGGTCTTGATGTTATGTGGAACAAAGGACAGCAGTAGAGCTGAGGTCCACATTGGCCAAAATGTGCAACCCTGACCTTCCATGAGGAATAGAGTTTGCTAGAACTCAATCTCACAATTTCACATGACT
>246316 NS=44 contig=overlapped:133
GTATGTGTCTCTGACATTAATTCTGGCACTGCCGAGTGAAGACAGTATGTGGACTTTTCAAGTGTGTGGGGTGAGCAATAGTCTACTTTGCCCTTGGCTCCAGGGTCTGAGCTCCTGAACCCTGGATGAAGTAAAAGAATATCATTGGACT
>246317 NS=77 contig=separate
TGATGACTTGTGAGGTTTAAGATTTACATATTAGAGTAAGCTAGTAATGATGTTAGAGGTTGAGAATCAGTTTCATCTCTGCAGAGATTTATGACTTAAAATATTCATCCTTATCCTCTAAGCACAAGTTTTTTAACTGGNNNNNNNNNNTTGACCCTGTGGCCGCGTCTTCCCTATGGTTTTCTAGCTGTGCCTCTTCACCGATGATTGCAGTTAACATGTTGTAGTCCTGGCATAACCAGCTCATGAGAAACCACTTTAGATTTTTAAGGAATCTGTCAGCAACATTTGACT
>246318 NS=56 contig=overlapped:20
CAGTGTAATGCAGCCATGATCATTCAGGCCTTTACAGCCATTGAAGCAGGACAGTCTCCCTGCTGTCCTGGAAGCATGGTTGGCTACCATAAAAAGCTAAAATGTTAAGCTCAGGATGCGAGGCTAAGCACTGCACTCAGGGTCAGCTGCTTTCGATCCAGAGAAGAGCATGTCTGATTGCATGCGGGTTGATGCCCCAGGTCCCGCCTCTGAGAAAAAGGTATCAGACGGGTCTGATGCTCTTTGGGTGGATGACACCTGACT
>246319 NS=96 contig=overlapped:117
TAATGGACCATTCTGTCTAGGCCACCAGCTGCCCTTGCCCACATGGCAACAGTGTCTCACTGTGACACCTCCCAGGATTTTCGGCTACACGCCTGGGATGTGGCCGTGTCTCTAGTCTTGGTTCACCTGTGAATGCATATTACAAACAACCAGGATGACATTAGACT
>246320 NS=69 contig=separate
AAATGGTCCAACTATGGATCCTAATATGCAGTAAACGGCTTTTTACCTCCTATCATTTTTTTATAGGAAGAAATTGGCTTTATGCTCCCCCTGTGCCCCTTCCCATTTGCAGGTGGACTATTGCAGGGGGAGGAGCCCCCAATACTCATTAGTTCTGTTCCAAACACCACTCACTCACTGGTAGTGGAGGGGGCAGCTCGGCTTGATTAACTGTCCTGTGATGTTAATTTCTAAGGCTGTCTTGGCTGTCTCTGCGGGAGGACAGCCATTGGTTGAGAATGCAGGCATCTGACT
>246321 NS=64 contig=separate
GTGTGTGGTTGCGTGTTGAATACACGGGCTCACACAGGATGTGGGTCCCGGGTTCTGCACCGCATCCAGCGCCCTGTGCGTTTCTGTGCGTGTCTGCATGTGAATTCTACATGCGTGGTGAGCCGGTGTGCATCTGTCACAAANNNNNNNNNGAGAGGGACGGACCCGGGGGTGCGAGGGGACCCGTGTCCGTCCTCAGCAGTGTGCCATGCCCGTCCCTGTAAGTTAGTGCCCCTCCCCCCGCCTTTCTAGATCAGCCCCTACTGCCCCAGGCTGAGGAGCCACGGCACAAGACT
>246322 NS=74 contig=overlapped:31
GGGTGCACACACATTTCGACTGCTCTTGGAGTGTAGAGGCTAAAGACACTGTCTTCCTCAGTATTGCTTATCTCTGCTACTCAGAACATGAGAGATGAAAGGTACAGCGCAGCCTAACCTCCTCCCTAGACTGGGACCAGACAAGCCAAACTCTTACTATACATCATGTCTGGTTCATACTATGGAACAGAATATGTTGTACATTCTAATTGCCTCATAACGTTATGAACATATAATTATGTTGCATGTGACT
>246323 NS=134 contig=overlapped:92
GGATGTTCAGAGCCTCAACGCCCAGGTAAAAAGCTGGGTGCCACAGCCTGTGCCTTTGATCTCAATGTTGGGGAACCAGGGACACGAGGATCCCTGGTGCTTGCTGGTCAGCTGTATTAGCAAGCTCCAGATTCAATGAGAGACACTGACTCAAAAAATAAGGTGGGGAGTGAAAAAGGAAGACACTGGACT
>246324 NS=9 contig=overlapped:56
CTGTGGGGTTTGACATCTGGTATCTAAATCCAACCATGGTATTTATTTGTGAATCATTTAAATATGAGATCATATTAGTTACACTTGCAGATTCCTCTTCATTAACATCTTCAACCCTGCCTATGCCCAGATTGCATGTTATTTTACAGAGAGGGAGAGAATAAGCATGTTTTCCTGCAGGTTGTGTACAATTTGTGAATGTGGATATAAACATGTGTGCATGTGAC
>246325 NS=100 contig=overlapped:9
CCGTGCTTGCCAGGGCCCTGGACTACAATAAGAGAAAGCACACTGGGTACACGCATTCATCTCTCTCCGCTTCCTGAGTGCAGAGGCTACGTGACCAGCCACCTCAGGCTCCTGCCACCACACCTTTCCCACCAACTGTCTGTACGCTTAAATGGAGTACAACATGAAGTTGCTTTCATCAAGGATTTTGTCAACACAATGGGAAAAGTAATCACACACACAGGTCTTCAACAGAGTGGCTGCATGGTTCTACAGTGACCTAGTCAGCCACGCGACT
>246326 NS=69 contig=separate
GCATGGGTAAGTCTGTAGCTTGGTGCTTCGGCCACGGTGGTCCTGATTTAGCCTCCTTGGCTTCCTTTTGTCTTTAACAAGGTTCCACTTGTGCTTTCTGTTTGCGCTTTTACTTCTCTAACTGACTGAACTGCTTCGTANNNNNNNNNNATCCATCCAGTGCTAAAAATCAAAGGACCTTCAAAGCAAGCATCATGGTATCCTGGATCTCAGTAACCTGGACCTGCGCCCCTCAACTGGCTGTGTAAAAGTTAGGGAAGACATTTGGGATTTCTGTCTCTGTCACATCTGACT
>246327 NS=116 contig=separate
AGATGAATCAGACATTTAAAAAAATGTTTTCTGTAGTTCCAGAAGATCCAACTTAATTTCTTAGTACCCAAATTAAATAGCCAACAATTGCCTGTAACTCTAGCTCCAGATGATCCAAAGTACTCTCCTGGTAACCAGGANNNNNNNNNNGCACATGAAAAAAATGACGCAGATGATGAATCTCTGACTTATTTGGAAGAGTTCTTTTAGTGGAATGTGGATACCTAAAGAAGGCTGAGAGAAGCAATTCTAATAGAAAATTCAAGGAAAGGCATAATTGTTCATCATATGACT
>246328 NS=124 contig=overlapped:11
AGATGAGGGCTTATGTATGCGGCAGGAAAGTTAGTGAGGATGGAAAGTTTATTGACAGGCAAACTTCTTAAGTACACACATGAGGAATAACAAAAGCAGGTTTTTCACCATTGAGGAGTTAAAGCATGGGAGGGATAGAAAATAAAGTTTTTTTCTAGATTGAAAGTAAATACTCATTGTCCACTCATTGTTCTCTCTATGCCATGAAAGACAGAAGTGAGTACAGAGGTGTAGCATGTATACAGCTATAAACATATGCACACACACACTCGACT
>246329 NS=41 contig=separate
AAGTGAAAGTTGGGGAAACAATGAGTTTATTGAGCTCACCTTCAGAGGATGAACGAGGTCTTACTTACAGGAGTGTGAGCGACCCCAAAGCACCACCTAAGAGCCTGACCACAGTTCAGGGTTGCAGCAAACTTTGTAGANNNNNNNNNNATATTTATAATTCTGAGTTTCCATTATTGCAGTTGTCACAAAATGTGCAAACATGTCCAGGCCTTCTTTCTTATAGTATAAAATGTTTAAGGCATCCAACCCCTGGAAAAAAAAAAATGATTCCCACGCTTGAAGCATAAGACT
>246330 NS=83 contig=overlapped:11
CAGTGGTTTTCATTGGCACCTTAACTGTAGGTGAACCCACGGAAGCCAGTGCCTCCTTTTCTGTTCTACTTTGTTCTGTAGTAGAATTAATACATTTTTTTCCTCTTCCTGTCAGTCTAGAAGATGCGTGGGCCTGTCTAGAACAGTCATATTTATTGCTGACTCTCTGTGCTTAATGTAGTGCCTGGCACTTACTGGACATACAGCTGTATGCCGTATGAATGGATAATGCAAGACAATCAACTTGAATTCCAACTTTCTAACCACGTGACT
>246331 NS=35 contig=separate
CCATGGACTCTATTTTTCTATGAGGCCCTCAGCATTCAGTAAGAGACGAGGCCTTCTGGAGTTTTGTAGCATCCAGTTCTTTGAATGTCCTAGGAGTTAGGATAGCCCCGGGTCAGCAGGTTCCAACAGGTTCCTCAGTTNNNNNNNNNNCTTCTGGATAGCCAATAAAAATAGGATTATGACCCTTCTCTCAAAAACAGTGGCAATTCCCTCCTAGCAAGCACTACAGGCTTGTACTCTGGCACGGTTGTCACCCTGCCAGCTCATCCTCCTCTCCTGCCAGATCATTCGACT
>246332 NS=96 contig=separate
ATATGAAACACTAAGACGATGCTCTTTGCTGTTATTAGCTATTTATATAGTGTCACTCTTGGTAGAATGCCCAGAGGAGCAGGCGTAGCCAAGCTCATGGATAGTGAACCATCCATCTGCAAGGGCTGTCGGTGTAGCCTGTTGTAGGGACGTTCAGGAAGGCAGACTCAGAAAACAGGGTTAGTCAGCGAGTTTGACAGATGCTAAGTGTTCTGTGAGGTACAATTTAGCAAAGTTGATATAAAGACCACACTTTTAGTTACATGAGCAAAGCTTGCTTTGATGCATTTGACT
>246333 NS=118 contig=overlapped:96
CCATGTCTGCCTACCTGGGCCCCAGAATGGCCCATGAGGAAACAGCCTACACAGATGCCCACCTGGACAAGAAAGTTGATCCTGGCACTCCTCCGTACATTGAAGTTAATTGCTTAGGTAGTCTTCCAGGAGTGGGAAAAGGGAGTGTGGCCCCTTCTGGAAGTGCCCCCTAGAAAGGCCATCAGACT
>246334 NS=110 contig=separate
GGATGATGGGTTTCAAAACAAGTTTGCAATCAAGAGAAAGAAAATACTCAAAAGGAAGTTAATCTTGATGGTAGTGAATGTGAGGTGAGGTATTATGGCCGTGAAAGAGGAATAAGAAAGGGTTAATGTAACATGGAGCTNNNNNNNNNNGAAGCAGGTGTGGGGCTGTGTAGAAGGAGCCCCCACAAGGGAGGAACATGAACATTTTGAGGGAGTGACTCAAATGCTGAGAGCTGGAAAACCGGTTGATGCTGGTGATGGTTCCTTCAAAACGAGTGAAAACTGCATTTGACT
>246335 NS=95 contig=overlapped:20
TGGTGGCCCACCGCTGCCCTGCTGCAGCTCTCAAGCTCTCAGGTCCCTCAGCCTGACCTACGATTTTCTCTTCCGGTGTGTGGCTCTGCGGCTAGAAGTGCTTGCTGCAAAGCAGGATGACCTGAGTTCAATACCCAGGAGTTGCATCATGGAAGGAGTGAATCAACTCCCTTGGGTTGTCCTCTTTCACGTACACACTGTGCCATGTCTTTGTATACATATGCGCGCGCGTACACACACACACACACACACACACACACACGACT
>246336 NS=66 contig=separate
ATATGGATGCATAGGACAAATATCCACAACAGATGCCAGAGGGTAGTAGATATCTGGCCTCCTACATCATCACTCTCTGCCTTATTCTTTTGAGACAGTAGCTGTCATTGAACCTGGAATTGGGCTGGTGGGTGGCATAGNNNNNNNNNNGCTGGAGTTACAGACCTGCAAACCATCCCTGAGCTCAGGTCTTCAGGATTGTACAAGCAATCCATTCTACCTCCTGAGTCTTTCCAGGTCCTACAGACTTCATCTGTATCCATCTCAATCCTAACGCACTTCAGCCACCAGACT
>246337 NS=75 contig=separate
TTGTGATAGTTAGAGCTGAGAATACAGCCCCCTGAGGGTAGGGTATGAGTGGCCTCTTCTCTGCGACAGTCCCCATGACTCCCTACTGTGGTCCAGCATGCACAGTCCTGTGATACCATCCACCTGATTACTGCATGAGGNNNNNNNNNNGAAGACATGTATGTATGCATGTCTGAGCATTTGCACACATGTATTCTACTTGCAAAGCAATCATGATCAGCTCGTGGTGGGAAGGGAGTAGAGAATGGCACTGATCTTCGGGAGGTGCTGGACTGTTGGGGAGGGCATAAGACT
>246338 NS=114 contig=separate
TGATGATAATGGTCAGAGTACAACTCAAAATAGTGTCTAGACAGTAAAAGGGGTCAGCTGAGCTCCACAGCTCATTCCATGGGTCTCCACTTGTGCAAAGTAAGAGAAGGCAGGCTGGCGAATCACTGAGGGAAGTGCTGGGGAGCCAGGATTTTCCTCACTGTGTGGCTTTAGGGAATTGACTCTGATTCTCTGTCCTCACTCTTCTCTCTTTGGAACATGCATAAATACTTCATGGCACATGGCACATAGATATTCGTGGATAACAGCCAGTACTATGATGATCATTGGACT
>246339 NS=44 contig=overlapped:130
GAATGCACCCAGGAAGCGGGGAGACTCTCCACACCCCGGGATGTTACGTATATGGGGACCCTCTAGGTCACGTGGCCATCTGAGCCCTGACTGTGTCTGCGCATGTCACCACATACTACTCCCTTTTCTATTTTCTAAGATGACCTTTGAGTCCCCAATCCAGCTGGTACCTAAGACACATCTTTGACATAAATGGGAACAGAGCGGGAAGTCACTTGAC
>246340 NS=96 contig=overlapped:9
AAATGGCCTGTCCAAAGTTACAAACCAGGTTAGAATCCACACAGTGCACTAAATACAGATAGCATTTGCTGAGAAAATTTGAAACCTTATGAGAAATTAGGCAGAAGTCTTTTGTCTCTAGCAAAACAAAAATCTGTGTAGCCTGAGGGAAGAGACAAAGAAATTTTTTAAGATGTGCTCTTGTTATTGTGGTCTATAGAAAATTAACATGGAGTCAGATAAATGTCCAGGCAATATTCAAAAGAGTCTTGGATCCTGTACTTTCCCATCTGACT
>246341 NS=82 contig=separate
TAATGTTATTTCCATCGCCTTTTCTGTGATGTTGCCTGAGCCTTTGGTGGTGGTGGGTGGGTGGATGGAAGGGGTGGGTGGAAATTGTGCTGCTTAGGATTGATCACTAAATTTCTTAATTTCAGCACTCTGACCTATTANNNNNNNNNNTATGCCTTTCTCCATGGACTACTGTCCACCGCAAAACCAAACCAAACCAAACAAAACAACAGAACAAGCAAATAAAACAAAACAATAAAGCAAAGATTCTTTGACCAAACTTGAGAAGAAGCCCAGGTCAATGGGCATAAGACT
>246342 NS=43 contig=separate
TTATGAATTCCCCAAAAATGTTATATGGAGAATAAAGCCATGAAAAAGGTGGTACAGAAAAAAAAAATCAATAGAACTTGCTGACTGCCTTGTGGAGTGCAGGAAGGAGTCTGATGTAACGTTAATTACTGCCTTATTAGNNNNNNNNNNGACCTGGGAACCCCAAGAAGCCAGGTTAAATGAGAAGAGATCATTTCAGCTCCGTCTTCCCTGTGGCAGGAAATGGTAGAATTTGCATGCACTATATTAAAGGAAAGACACAAGGCTCTGACTTCTAAATGCCAACATAAGACT
>246343 NS=22 contig=separate
CCATGGGCAACATCAATATCAAACGATCTAACAGCTACTGGTCATTAATCTCCCTCAACATCAATGGACTCAAATCTCCAATAAAAAGACACAGACTAACAGAATAGATGTGTAAACAAGACACAACAATTTGTTGCATANNNNNNNNNNGTACCTGAGAGTAAAGGTTTGGAAGACAGTTTTCCAAGCACATGGACCCAAGAAGAAAGCAGGAGTAGCCATCCTAATATCTAATAAAGTAGATTTTCAAATAAAGTCAATCAAAAGAGATAGAAAAGGACACTTCATACGACT
>246344 NS=114 contig=overlapped:12
AAGTGGGGTGTTTTTTTCATCTTGTTTTCTGGTCTGCTAGCTAAACAGGAAGTTTTTTGCAGGATGCTCCAATATCCTCTGTTCAGAGTAACAACTTTAGCACTTTGCTTTCCTTCTCTCCCACGATACACTTAACGTTTCCGCTGCCAGGTCCTGGATTCAGCCACAGATTTCCTGCAGGCAGCTAAGGTTCCTTAACTCTTTGCACGGATCAATCACAGTCCACAGGAAAGTCACAGGAGGCCTTTTGTAAACAGAATCAACACACGACT
>246345 NS=74 contig=separate
CAATGGTTTTGGTAGCTGAGGGAAGTCCCAAGGCCAGGGAAATGGGGAAGAACCCCACCATCTGGCATAGGCAATAGGTGGGAAACTCAGGTTGCTGATTGGCAGTAGCAATGAATGATCTGGAGTTCATTCGACCTGAGNNNNNNNNNNGAGGGGGATTCAGGTAGATTTCCTATAGCTTACAAGAATCCCTTTTAAGTTTACAAAGGAGATAAACTTCAGATACGTTAGCATCACCACTGTATCTGCACTGAAATATACACTGCAGAAAAGGCAGGAGACACACACCTGACT
>246346 NS=97 contig=separate
TTGTGCTCCCCAGGGCTGAGATTGCTTGGTGTGGGACTGCTCTAGGTCAAAGGTCACACTGGCTCTTCTCAGCCTTCACCATCAGCCAGGGTGGCAGTGAAGCTGGTAAGTGTCCACACCGGGAATGGGTCACAGGATGAGGAGAGTCTTTGGATTTGAAGCCCTGGCTTGCTGCTCACAGGGACCTCCACAAGGCGTTGCTCGCTTGCCTCCGTTTCCTCATTCACAGATTTGCAGTAACGATAGACAGTAGTGGCTCTTAACCGGGTTGGCCAGGATTCAGTGCATTAGACT
>246347 NS=58 contig=overlapped:16
ATGTGTATATGTGTAGATTGCAGAGAGGAAAAATGTTCTTTCTGAGAGAATCTATCACTCTGCTCCCCTCCAGGAAACTCCTTAAACTTGCATGTTTTTTTTTCCCAAGAAAATTTGGGTGGAAGCCCACAGTGCACACAGTCACTGATTTGGTTGATGATAACTATCGCTCAGTATCATTAGTTCTGCAAATTCTGAACATTATGGAAGGATGGGATTGATAGGCCCTATCAATATACAGAGCATCAGAATTTCTCTTGCACCAGACT
>246348 NS=122 contig=separate
AGATGACCCCAGACACTCAGTCCCTGGGAGCCACTAAGAGGAGCAAGTAAGTGGTGGAGAAATAGAAGAGAAAGAGGTGGGGGCACAATGAAGGGAGGCAAACTGGAGACTCAAAGGTAATGAGTCTGATGTGAGTAGCCAGTGATGCCNACCTGGTGCCATGGTGGAGTCTTGGCTTGTGCTTCCACTGGGGGCCAGGTCTGTGTCCATGGCCCTGTAGCAGCAAAGGTCTATCACCCACCAAAGGCCAGGCAGACATCCCTGGTCTGGGCAGCCACTCAGAGACATGTGACT
>246349 NS=102 contig=separate
ATATGCAACACTTTCTTGGCCTTGTGGTTTCCCAAGAGAGGTCTGCTGACAGGTCACCTGCCAGCAGATAGAGAAGGAGATTCTCAGGCCCTGTCCTAGACCTCCTGTAATGATTTGAATCTGAAATGTCTCTCATAGCTTGGTACTTTGGAAACTGTCCTGAGAGCTGCAGACCTGTTTGTTAGAAAGAGGGGCCTGCCTGGGAGGACTAGTGGAGACTACTAAAGGTAGTCTCTGAAGATTGTCCTTAGCCCAACTTCCTGTCTCCCTCCGTGCTTCCTGGGCCACTGGACT
>246350 NS=117 contig=overlapped:30
TAATGGGGACAAAACTTTAGGTTTTGTCTCCATCTGGAACATGAAGAGAAGTACACACCCAGGATTAGGAGAGTAACACACTCTACCATCACCTTGGCTCACACCAATACAGACGCCATTAAGGGGCTGGAGAGATTGCTCAGCAGTTAAGGATGTTTGCTGCTCTTGCAGAGGACCAGCACCCACAACCACCTCTAACTACTGTTACAGGGATCCTACCTTCTCCTGGCCTCCACAGACATCTGCACACGACT
>246351 NS=111 contig=overlapped:7
GGATGGTCCCAGCCAGGTAGTGTCCCACTCTTGCTGCTGTATTTGGCCACCAGATGTCACACTGGGATCTCACACCAGGCAGTGTGCTGGCTGCTGGTGCTCCCACCACAGTCCCTCCTCTAGCTGCTTAGGGCCAATAGCCCTGAGCTTCCGAGGGGCCGTGGTCGGGGCCTGCTTACTAAGCGTCTGTCAGGATGCCAGCACGTATCCCATCTGACACCACACCCACGAAAGCTGTGGGCCCTGCCTTCTGCTTCTAACTGGCTACCACAGGACT
>246352 NS=98 contig=overlapped:9
TTGTGGAAAGTAAGCAGCATCTTTTCCGTCCATGACCCTGCATATCATTCCTTCCATCCTTCTAGCTTCCCTTCCACTAGCTTTGATGGGTCAGCTTTATACTAAGAATTAAATGGGGGTGTCAGAAGGATGAGATATACTGTTCTTATCTTAAAGAATCTTCATTCTAGCTGTTTGATTTAGTAAGCACACATACGTACCTTGAGGATGACTTTTAAGTTCATTGAATATACCGGGAACAATACAATCAGTCTCGTCACTAGAGTCATGAGACT
>246353 NS=59 contig=separate
AGGTGACCCCAGTAACAAGGACCGAGAAGAAAATTGATTTGAAGGCCAGATTTTCGCGGTGAAATAATAATCCCTGCCTTCTGCAAACGCATCCCTTACCCGACTTTCACGGCAAACATAACGTTTTCCCATACTTGGGCNNNNNNNNNNAGCAGAGTACATATATCCTTCCAACCCACAGCAGACCCAGAGGACCCTACCAGCTGAAGGACACCCACCTTGCCCTTCGCTTCCCTTCCTCTGCCTCAGATGCCAAGAGCTCAAATCAGTCCTTTGCCTAGACCCCACTGGACT
>246354 NS=61 contig=separate
GAGTGCCTTTGCAGATCTCAGTAGAACATGGGTGCTCTGTACAAGAAGTGGGTTGGAAGCAGAGGACCTAAGATGATACAGGGACCCTGCCCTCAACCCAGCTGTGGTCTTGTGGGAGAGCAGTCCCCTGGCTGAGGGGCNNNNNNNNNNCAGAGCCGACCACAGAGGCCCTTATTGTGTGCATCTGCAGAGCAGCCGTGGAGAAGGCTGGGCTGTCTTAATTTTATCCCAGGGCTTAGGTCTCAGGTGTTTAAATGAGTCATTTTGCTTTCTGGATAATGCCTTCACTGGACT
>246355 NS=41 contig=separate
ACGTGTGTGTGTGTGTGTGTAATTTTAAGGAAACATAAAACAATATGATTTCTTGTGGTGTTTTCAAACATCCTTAGTGCTATTTATCCATTCTCCCTCTATTTCCCTCTACATTGTCCTTGTTCCTCCTTCCTAGCTAAAGTTNNNNNNNNNNCCCCCACTTTCCCCATTTTCCCTTCGTAGCAGCTGTGCCCTAATAACCCCATACCCTAGAGCACCTTCTTCCTCACCCTGTGACAAAAGGTTCTTGGAAAACTGGCATTCTACAGGCAGAAGAATGAAGTTAGCTCATGTGACT
>246356 NS=42 contig=separate
GTGTGTGGCTCTCCTTCACCCTCCCTAATGCTGCCATCTTGTGGGAAAGGAGCTGTTTTCAGTCCCTAAGCTGGGCCCTGTGCACAGGTGCTCATGACTGCAAATTGTGCAGATTCACATCCTTGGAGAATGTGAAATGCNNNNNNNNNNTGGTTCTAGAGAAACCTCTGAACTGGTCATAGGAAACCAGAACCATACCAGGTAGAAGGAGAAGGATGTCTGAGCCTGGCTAAACTGTAGTCTCAGGCCCAGGAGCTACAGAGCCAAGTTCCCAGCTTTGCCTTCCATGAGACT
>246357 NS=63 contig=separate
TAATGTGCTCAACAACAATCCTCAGTTCATTGAACAAGTTCCTGTAAGATAAATGAGTTCCATTCAGAAACACACCAAAAGGCAATGAATACAAACAATGCTGAGAAAATGCTGAGGAAAAAATTGACCAAAAAGAATTTNNNNNNNNNNAGTATCAGCACTTGGGAGGCAGAGAGGCAGGTAGATCTCTGAGTTGGAGGCCACTGGTCTACATTCTGAGTTTCAGGACAGTGAAACCTTGTCTTGAAACCAACCAACCAACCAAACCACCCGCCCACCCCAAACCATTTGACT
>246358 NS=29 contig=separate
AAATGTGTTAACAAAAGCATCAGCCCTCCTACCTCCAACCCAACCTCAGAACCAAGAACCAACCAAGTCAACTGAAGACAGTCAGAAAACTGCACAAGCCTCTTTCTAACCACAACATTGCAGCCCCTCTCCATCTCTCANNNNNNNNNNCTTAGCTCTGTTATTTGTTATTAGAACAAGAACCCTACTTGCTGTAATGAGACAACAGACTTGCCTAGCTTTGAGACTTTGCTAGCCAAAAATACACCAGTTACCTGTCCCTGAATAGCTGCCATCTAGCTGGTTCATATGACT
>246359 NS=51 contig=separate
TCATGAAAACATGCAACAGTCAATGAATGGAAAGAGCATCAGTTTCTACTTGTGTTGACAAAGCAGTGCCAGGATTTAGGAATGCCTGTTTTTAAAGCTGTTCTATTGTAGATAATTCCCCCTACTGACATATACATAAANNNNNNNNNNTGCTTTCAAATTTTAAATTAGAAACACATAACTATAATGAAGCCATGAGGGCTGACTGGAAATCAGCAGAGCGGAGTGTCTGGTCACTGGCTTCCACAATCCTCCCTCTTCATTGTTGCTGGGGGCCCAAGAAAACATGGGACT
>246360 NS=73 contig=separate
CTGTGACTTTTTTATGAGTTGGATAAAATGCCAAATGTAGTCAACAACTCAGATGGAGTCCTGAGCGTTTTATGTGTTTGAGAACAAACATCTGCTATGCCTTGGGTCTTTGTGGTATCTGTGTGGACATTTGGGGCTGANNNNNNNNNNTGTGGCAAAGGGTCATCTTGTACGATGAGAGAAGAAAAGAATTTTGTTTTCTGAAGCAAGAGGGCTTCCACATTAGAACAATCCCACTTTCTCCTTCCTGTTTCTTTAAATTCCCCCAGAAATGATGCATATGTGCATGTGACT
>246361 NS=4 contig=separate
GGATGCTGCAAAAAAAAATTATTTCAGACTCAGGAATTGCTTTTCCGGAATTTTTATGTCCTCAGCATGCTGGACTGTGAAAAGGTGGGCAGCTGTATCAATTGAACCATCTCTGCTGCTCTGTCCAGGGTATGTTACTTNNNNNNNNNNTCAAGGCAGAGAGAATTGGGCTGGGATTTTAGCCCAGGCTGAGCAACACGACTCAGCTCTGACCACAGGGCTCGACAGCCTAACCAGGCTGCTGTTTTGGTAACTTCTGTGGACAGGCTCTGAATTAAGACTGTCATTTGAC
>246362 NS=134 contig=separate
CGGTGTGTATTCCGGAGCATAAAATAAGGGTCTGGGCCTTCCCCTCATTACTGATTCATCGGACTGATTCATCAAGAGAGGGTGAGGCAGTCCTCCCTAAAATGTTTGCTGAATGAGCCAACCCCCTCCTCCACTTTACAAGNNNNNNNNNNAAGTCTGATGAAGAATAGTCTTGTGTCCATGCCAGGATTCTCTCTCTCCATTCTCTCTACACAGATACACACACACACACACAAAGAGACAGAGAGATGAGAGTCAGTGAAGAGTGACCCATGCCTAGCTAGGGACATCAGACT
>246363 NS=23 contig=separate
AAATGTAAAAAATAAAACTACTGTTTGAAAATATGAATCAACGTAGAAAAGTGGTCAGGTAGATTAAACAAACAAACAAACAAACAAACAAACAAAAGAACCAAACAGGCCTCTTGAAAAATATAACTGGAGAAATGACANNNNNNNNNNGGTAATCACGCGTGAGAGGAATGTCTGAGCCAAGGGGCCTACGTTCTTAACTTCCAGACAGTAATGCATGGTTGACCGCAGTTCTCAGCACCAACGGAAAAGGGATACAGTACAAGTTAACTCACATAGGCAGAGCACAGGACT
>246364 NS=36 contig=separate
GCATGTGCTGTAACTTGAGATTTTGATCTTCGTTATTCTGATAGGTATAAGATAGAGTCTCAGAGTTATTTTGATTTGCATTTCCCTGGTGACTAAGAATACTGAACGTTTCTTTAAGTGATTCTTTGCCATTAGCAATTNNNNNNNNNNGTACTCCAATATTAAATTAGTTTATTTGGTTTGTTAGTATCTAATTCCTTGAGTTCTTTATGTATTTTGGGTATTAGTCTTCTATCAGATGAAGATTCGTGAAATATTTTCCCATTGTGTTCGATTCTGTTTTGTCATATGACT
>246365 NS=32 contig=overlapped:74
GTATGGAATAATGTAACCTTGGTGGGTGATGGAAACCTGTGACTACAAGAGACCTTTAGCCTATGACAGATGTCAACACAAAGTTTCATTGACTAAAAATCAGATAGTCAGATAATATTCATTGAGTACCTAGCCACCATGATTGTTTTCTAGATATTTCAGTAAATGAGATATCCCCCAATGGTTTCAATGGTTTTAATCCACAAGACT
>246366 NS=109 contig=separate
AGGTGAAAAATGTTTGTAACAGTCTAAGTCCAAATGTCAACTCTATTTTACATATAAACACATCATAATTATCCAAGATTTTCAGATTACATTAAGTTTTCCAAGGCAACAGACTGGTCAGTCAAGGAGTTTGTTTTGTCNNNNNNNNNNTTCACAATTCAATACTCCCTAGTTATGGCTTCTGTCTGGATCACAGACAATCCACCTTTTTTAGTCTTTCATGCTGGCCATATTTACAACATAAATAAATAAACCCAACAATCAAACCACATTTTTCGTGGCATACATCTGACT
>246367 NS=120 contig=overlapped:106
CAGTGACCTCATCTCCTGTTCGGTCTGCACTGTGGACTGGTGTGTGTGCCAATGGTCCAAGGGTTGATCAGATCTTGAAGACTCAGGTCCAAAAAGTACGTAGCGTATAGCTTATAAAAGTCTCCCACAACGGAGAGTGTGTGTGAGAAAGGTAACATACAGCCAAAAGCATGTGACT
>246368 NS=92 contig=overlapped:80
AGGTGACCACTGAGTTCAGGACGCGTGACAGGAAAGTACGGCTCCCGGCAGAGTGGCTGTTCATCAACAGAGAGGCTGAAGAACTGTGTGCAGATAAAGTATCGCCTGGGAACTGACGGTAACACGCCGTGGTCTCCACAGCTGAATGTTTAGGGAGTTAAGATTTCCGCAATCTTGAAGAATACTTTTAAATCACATTTGACT
>246369 NS=66 contig=separate
CTGTGGTTCCAGTAGCATCGCTTGTTCTGGAAAGTATTTGTGTAACAGTTTTGAGCCGGGAAGGGGCACCCTGTCTCGGTGTTGTCTGTCTTCAACACGATGCACCCCCTTCCTTCCAAGGCTTCTCCTCCGCCTGCCTCNNNNNNNNNNCTTGTCCCGCAGCTGTGAGGAGTTCTTCGACCTGGTCAACTCCGAGTTGGTATGTGTGAACGTTCTGGGCGGGCCTTTTTGCCTCTGTTGGTTTTGTGCTGACTTTGAACTGTTCTACAGAAAAACTTTTGCTGCCATGGGACT
>246370 NS=37 contig=separate
CCATGAAGGAGCTAGAACAGGGCCGGCAGCACACACCTGTAATCCTAGCACTTGGGAGACAGGAGTTCAAGATCATGCTTAGCTACATAGCAAATCTGACTATTGGAGATTCTGTGCCTTTAAGCCACAAGATGCAAAGAANNNNNNNNNNTTAAATAGAGAAGGAAGGCTCTTGACGGACAAAAAGTAGGTATTACCTCATGACACTTAATAAGCAAGTATGTAGAGTCCTCAGACCTTGCCCCTTCCATGTCACAGTAAGAGAAGACTCGGCAGAGCAATGTCCACACGAGACT
>246371 NS=44 contig=separate
CAGTGAGACATCTCTTGACTGGTAATTGATATAGAGGGGTCTAGCCCACCGTGAATGGCACTATTATTTTGGGAGGTGGTCCTGAGATGTATTGAGAGGGCGACATAAACTCCATTTTGTCTCCGGTTTAGGACCAGGCCNNNNNNNNNNATAGGAACAAGACCATAAAATCCCCTACCCAAGGAACAGCCTGGAAATAACCACAAGAAAGGGAAAATATCTTATCCCAGGATGGGGCATCTGTGCTGGGCAGCCCTATCTCATCCTGTAGTTAAATATTCATGGCACAGGACT
>246372 NS=115 contig=separate
CTGTGTGAAAGGAAGGTTTGTTCTGGTTAGTGTTCTTTTTCTCAAGGTGAGAATGAAGAAGTTTCTAGAAGGGGGCTTATGAAGGAGATTTTTAGATTGAGAAATACAGGCTCAGAGCTGGCTTGAGTCCAGGTAACCCANNNNNNNNNNTCACGGTGGTTTTTCTTAATTGTGTCCAACTTTGTGTCAAATGCTACAAGTATGGAACTGTGTCTGACCTCTAACCAGTGTGCGCGCAAGGTGGGATCACCTGCACTCAGGACCAATAGGCAGTACTCAGCTCTTCATCAGACT
>246373 NS=66 contig=separate
CCGTGGCGTGTGATATGCTGAGGACAGGCAGAGGAGCGGCCCTCAGAGCTGCACGGAAGGCACTTCAGACAATGTCCTCAGCCAGGCTGTGGACCGTGTGTGTGCCCAGGGTGGAGAACTGGAGCCAGTTGCGCAGGAAGNNNNNNNNNNCCCACAGAGGAGCCGGCGCCCAGTCTTCTGCCGAAGGGCCTGCTGCACTTCCCTCTCCGTCACATTGTAGCTGATGTTTATTAGCTGGATGAGGAAGATGTAGGCCATGCCCGCTGTGATGATCACAGAGTACCACACGCGACT
>246374 NS=86 contig=separate
AGATGGTATGAGAGATGGTATCATCTCTAGGCTCCTGAGAACCCAACATGCTGCTGATGTGGCCATCAGCACAGATCTCAAGATGAGAAGATGCCTCAACTGTCAAAGACTTGGGTGTGCCCGAAGAGTTCACTGACACANNNNNNNNNNTTGATTACCTCCAGGCAGGAAAGCCTGCTTAGGTCATCCCTTACATTTTTCTTCAATTTAATGAAGTAATTAATGCTATAAAAAGAGATGAAAATATAAATGTAAGAAAGCATGTTGCATAATTAACAATGTATGCATATGACT
>246375 NS=11 contig=overlapped:57
AAATGAGTTTATACATAATTTTAAAATGGCATACAAAGTACTGGGTTTGGAGCTAGCAAGATGACTCAGTGGTTAAAAACACCTTCCTTTGCAGAGACCCTGAGGTTGGCACCCACCACCTCCAACAGGGGGAGCACACTGCCCGTGACTGGTTTCAGGGGATCCACTGTTGTTCTCTGGCCCCTGCAGACACTGCGCTCACCTGCGCATACTCCTCCACACGACT
>246376 NS=85 contig=overlapped:11
GCATGTGTGTGGATGTCATCCTTGTTCAGCTCATGTTTTAGAGAGTCGTGTTGGAAAGACTATGGGTCTTTTGACATTGCTACAATTCTGTACCAATGAACCAATCTGACATTGCTACATTCACCTGACATTGTGACATAATCTCACAGCAAACTCCCTGATCCTCTGGCTTTTACAGTCTTTCCACCTCCTCTTCCATAATGTTCCTTGAGCGTTTGGTGTGTGAGTGTTTTGTATATGCATCCATTGTGATTGGACTCTACAACTCTGCATTTGACT
>246377 NS=46 contig=separate
ACGTGTTAGAACAAAAAAAGCCCACTTCTAGTCTGTCTTGGTCCAGAATAAGGAGAACGGAAGGACAGAATATCATTACTAACATACTTTAGTGACACGCTCACTTAAGTCAGGACTCTGCAGTCTTTGGACCATGAACAGCTAGTCCGATGTCATATATAGAAAAGACAAAACAAAACAAAATAAAACAAACAAACCTCCAACCCCAGCTGCTCGAGAAAGGACTCTGAATTCTAAATAGCTGAGGCACCCTTCAATGCCACCCACCACCCACACATTCATTTGCACAAGACT
>246378 NS=100 contig=separate
GTGTGTTTGTAGCCAAAGATCAAATCTGGGTGTCTTCCTCAATCACTTTCCACATTATTTTCATCATGATCAATCAATCATCATCCGTCATCATCATCAATTATTATGTATAAAGGTCTGTCCCTGAACTTGGAACTTACANNNNNNNNNNGAGCACCAGCGATCCCACCTGCCTTCCAGCACCTAGTTAGAGGTACGCATATCATACGTAGGGACTGAACTCATGGTCTTCTGCTTGCCTGCAAGTGCTTTACTGACTGAGCTACACACATCCTTCTCCTCCTAACACGAGACT
>246379 NS=89 contig=separate
GTGTGTGTTTTAGTACATATCACTTCACCTCTTTAAGCCTCAGTTTATCTGAAACTTAGTAGGGAAATTAGTAACTTATAAGTCCTGAACTTGAAATGATTAGGAAACATAAAGAGAGCACTGAGCTCATTAGAAAGTGATTAGTAAATAATTAGCAGCCCATATCAAGTGACACTTGACATACTGAAAGAAAATAAGCTATATCAACTCCTTCACAAAATCTTAATAAAAAAAGCACAATTATTTAGACCAAACTCCTGTGTTGCCAAATGTATAGAAAGAGAACATGAGACT
>246380 NS=38 contig=separate
TGATGTTTTCAGGCAAATGGATCGAGCCAGGAAAAATAATCCTGGGTGAAGCAATTAAACTGCAGAAAGAAAATACAGTATGTACTCACTTACTAATAGGTCTCCTTAGAGTGACGGATAAATTTCCAATAGGCCATCTANNNNNNNNNNACCAAACCAATCTTCCAAATGGGGGATTGGATGGCAGTTAATTGAGTTGTTGGGCCAGGGCATCCTAGGGAAATTTTCAAGCAACCCAGGACCTGGTTATTAAAATATGTTGTTCTCTGCCCTCAAATGATAGATCACTGGACT
>246381 NS=68 contig=separate
CAATGTCACGTCATTTTAATTTGTTAAAATAGAGAGTGTGGTACATCCTAAGCTACCACTAGAGATTGGCTCCCGACCTCCCGAGGACATCAAAATCCACAGAGGTTCAAGTATCATATATAAAATGTATTTGCAGATAGNNNNNNNNNNAATTACGCCCCGTGCAAACTTGAAGTTTTCTCTAAATTATCTACAAAGTCTCACATACTATAAATCTATGTAAATATTTTGTCACACTGTGTTGCTGGGAGGATAATGATAAGAAAAGGTATTCTGTAAATGCCTCATGCGACT
>246382 NS=77 contig=separate
AGGTGCTGGACACGAAGGAATGAAGGTCAGCCAGGCAGGTGGGTTTGCAGGATCTCAGTCCAGTGGTGAAGGCCCAGAGAGAGAAAACCTTCTCTGATACAGATCTTTTAGCATCTCAGCTCTTTTACAGTCCTTTGAGTGTNNNNNNNNNNACAGCAACAAAGCTTTTCCAGTGATGCGGCAGCACTTTCTTGGAGGAAAAAAGGGCTATATAAACCTTGGGGAGGTGGGTAGGGGAGTTCAGGGAGTGAACATTATTGGCTGCAGCTGAGGTGCTGGGAATGCTTCATTTGACT
>246383 NS=117 contig=overlapped:14
CTATGTTTCTATCATGAATGTCTTCTGTGGATTCCTCATTTGTCTTTGAAGCCTTCCAGAAGCTTTTTATTAGTGTTTGATTTAGTAGCTCAAACTCTACACATATTTTGCCACATTTGTCTTTGATTAACCCAGACAGACCCCTACCTCTGCTTTCCCTTTTTCTTATCTCCCCTAGGTTGCTCTTACTTTGTATACACTCTTACATGCTGGTCTAAGTCATTTAGATTGCCCAAAGCCTACTTTATAAAGATCTTGTTCCATCAGACT
>246384 NS=97 contig=overlapped:7
AAATGGTTTCTGCTCCCTTGACCTGAACTGAGAAAGGCCAGGGTCTTTTAAAGTGCTAGGGTGTCATGGCCAGGTTAGGAAACATCCTGTATGCAGCTCAGGCAAGATTCAAACAGTTCAAATTGCTTTCGTAATATTAACCAGGGTTCTCACAGACTCTTGAGTGTAGAGACTGAGCTCTTTTTTTTTTTTAATGACTTTATTCTATGGAGTTTTGCTTTCTACCACCCCCACCCCCAAACAGGCCACTCCCCCACACCACTGCAGCATGTGACT
>246385 NS=99 contig=separate
TTATGAAAGACAGAAAGAGAGAGAGAACAATTTGTAGGAACCAGTTCTGGCCTTCCACCATGTGGGTTCTAGGAATTGAACTCAGGTCATCAGGATCAAGCACTTTTACCAGCTGTGTCATCTTGCTGGCCCATGGGTTGNNNNNNNNNNATTATTTTCCTTTTGTTCAAAGTAGCACTTTATGCTCATGAGTTAATGTTCCAGTCCAAACTGTTAGAGATGAGCTCTCGTATTGGTTAGCAGTTATGATTTAAATGTCTTTTCCTCAATAGACATCTGGTCAGTCATTGGACT
>246386 NS=21 contig=separate
CAATGCCATGAACTCCAACTGTCTTCGCTATCACAAGAGAATGTATTTCTTTAATTGCGAGCTGTTGAAAGATCCAATAGCTTCTTCCTCTAAGTTGTTTCTGTCAAGTATTTTGGTCATAGTGACACAGAACTATCACANNNNNNNNNNAGGAAATGCAAGGTGCCTGGTGAACAAATTTCTCCATTTATTTCCAAAGAACACAAAATATGAAACTTTTCAGATTTGGTGAAAAGACAGAGACTTTACTGTACTGTAAACCTGTGTAAGTAGTCTATGAAATCCCACATGACT
>246387 NS=46 contig=separate
GTGTGCCCGTTCGAGGTCTCTTCCCTCTGATTTCAACCTATGGTCTGCTGTATAGTATCGAATGCTTATTCTTATATTTCCAAGGCATTATCTAGTTATCGCATCCCTATTTTCCTCTTTAGCTCTAGTGAAAAGTAGGTNNNNNNNNNNTTGTGTTTAAGTAAAGGTTTGGTCCCGGTATAGCCATGTTCACAGGTGGGTTTTTGTTGTTGTTGTTGTTGTTTTGAAGGTACCAGATCATGAAGACTCTATTTTTATTAATGGACTGATCAGCTGATGTGTTCGCACTTGACT
>246388 NS=102 contig=separate
CCATGCCCAGCCTTTCAAATGCCGATAGCCAGTGGGGCCTCAGTGGAGAGGGTGGACAAATTGCTAGATGGTGACCTCAGTTCTCTTTAGGCTCTTCAGGACAGATTCCCAGAGCCGTTGTGGAAATCCTGGTCTGTCTGNNNNNNNNNNCTTTGATTTGAATCATTGCACACAGCATAGACTTCTGCGTGCATCTCCCCAGGAAACATGCTCCATAGAGCCTGTGCTGTCAGTTCAGAATGGGCGGGGCGCCTCTAAGTTCACCCTTGCCAGTTGCTGCAGCAGCACTGGACT
>246389 NS=22 contig=separate
GCATGCTTTCCACGTGACCCTATAGAGCAAGTGGGCTTCTTCGACACACCTACAGTGCTTGAGTCCTTTATGGGGGAGTGGTCAGAGTTGCCTGTTTCCATCATGTGTGCCTTTTAGTTGCGGTATTTGGTGGTGTTAACNNNNNNNNNNATGTAAGGGGCTGGGGAGATGGCTAAGTGGTTAAGAGCACTGTCTACCCTTTAAAAGGACCTGGGTTCAATTCTCAGCACCCACATTGCAGCTCACAGCTATCTGTAACCCCAATCCCAAGGGATCTGACCCCTTCACACGACT
>246390 NS=71 contig=overlapped:34
TAATGCTTGTGTCGGTTTCAGAAGACATGTTTTGGTAGCCTGGTGGGACATTGCCTGAACCCTCAGCTCAAGCTGAGTAAACTACACAGTTGGAGCTGAAGTCACAACATGTATTTTATATGGTTTCACAGAAAGACATAAGCTCATTGTCTGTGAACCATGTCCTGATCCCTGCAGCAGTAGTCTTAGGCTAAAGCAGTTAAGTGCTCACTGTCAGGTGATTGTCCAGTTCATTAGTTGTCACTAGACT
>246391 NS=10 contig=overlapped:51
TGGTGAAATGAACAGTATAAATTTGTAAAGCTATTTTATAGTTATATCTTTCCTACTTCCTATTTGTGAATCTAAGGAAGGTCAAAGATTAAACCTTCTTTCTAGGCCAGCAACTGTTTATTCCCTCCTAGCTACCAATGGAGTCTATAAAGGCTCACTTACCTGTAACTAATTTACAGTAAAATTGTGTTGTCACTGATGTTTAGAGCATTGGTGAGTATACACATATGACT
>246392 NS=115 contig=overlapped:107
AAATGTTTATCACAGAGGATCATGAACATACCCCATATATCAGGATACCTTATGACATCAGAGCACAAGGAACTAAGATTCATGCTCTTGTAACACAATGAGATTCAGTATACACTACCAAATACAGCTAATGCACTCATGAAATCTCGGAACTGACCTATCCGTTCACATTGGACT
>246393 NS=54 contig=separate
TGGTGTCCATGTGTTTAAGTATTCTGTTTTCTGGAACCCATTCATCCCAATTTCTGTCCCAACCAATGTGATGTTGACATATTTCCCTTGTTTGTCCTTTTGGCTCTCTACACACTTTGCCTTATAGAGAAGAGGTCCATNNNNNNNNNNGTACCATTTATAAGTGATTCACCACTTCCTCCTCCTCCCATCACCCCCGATTACCACCGTACTACTCTCTACCACATGTCACTTCCAAAGGCTGCAGTTATAACCTCTAGTCTATCAACCATTTGGCAGTATCCTCATACGACT
>246394 NS=77 contig=separate
GCATGCTGAGAAAGAAAGAGAGAAAACTAGTAATGGTAAGAGGCTATGAATGCCCAATGCCCGCCCCTAGCGACACACTTCCTGCGGCAAGACTCCATCCTCCTAAAGGTTCCATAACCTCCCCAAACAGCGCCAGCAACTGGNNNNNNNGGACCAAGTGTTCAAATACAGGAGCCTATGGGAGACATTCCCATTCAAACCACCACACCAAGGTTGCTAACCATGACCTTGACCTTGAAACCCTTTCCCCACATTGGTCTGCAAGTGTCCAGAGCCCCATCTGGCCATTCGACT
>246395 NS=123 contig=overlapped:106
CGGTGTCTATCACTGACACTTGTCAACCTCGGAAGTCCAAGGTAAGGAATGCAGTGATCATTGTGGAGACCCAGCTAGCCGGGCTGGCTACTATTTAGTGCTCTCTGGCCTCGGGCCCTATAGCTTGACCTTGCCCAGCCTCCAACCTTGTGTTCAGATCTTCTGTCCACATTGGACT
>246396 NS=116 contig=separate
AGGTGGAGCTTCAGATTCTGCCTGGAGCTGGTGGTTAAGGATGATGAAACCAGTCTTCCTTGTTTAGTGGATGGACAGCAGGGCGTTAGGCTGGAGAGCCCAGTGATGTTCGCTGCAGGTACACAGGACCTCTTCTGCTANNNNNNNNNNGCATGAGCTCGTGACAGGGATGTGTACACATGCCAGGATACACATGTTGTGGTGGCCAGACTCAGGTGGGAGTGCCTGAAGTGAGAGGGAATGCTAGAGGCCTCAGGAGCCAGGCTGTCAGGGAATGTGCTTCTTCATGTGACT
>246397 NS=113 contig=separate
GGATGAGTCTTGTTCTGCAGCATTTCAAAGAAGCCCATGTGAGCAGTGTTCAGCACGGGCAGACACCACTTGTGGTGAAAGAAACTTGAAGGCTCCCTGCTCTGTGGAGTTGGCCACTCCTCAGTAACATGCTGCCTGAGGGTGGNNNNNAGGAGTTCAGTGTATGAAGCGATGTGATCAGAACAGCTCTGACTGCAGCCTAGTGGGCTATTCCTCAACCATGCCCCTGATAGATCCTGAGAGAAGATCTCAGAGCCTCAAGGAGTCCCACTTAAAATCTCGGAACACTCGACT
>246398 NS=15 contig=separate
CTGTGCCATCAGCAGTCACACAATTTTAGCAATCTGAAGAATAAATTCTTCAAGTCTAAGAAGAAGAGAGCAGGAGCTCGAAAGATAGCTCATTTTGTAAAGTGCTTGTCAAATGAACATGAAGACCAGAGTTTGATCCCNNNNNNNNNNATAGGAATCTACTTGACAGGCTCAAGCAAGTGAGTGATCCTGGTTCCAAAAATAAAAAACAAACAAACAAAAAAATGTGGACAGCAGCTGAGGCATGGCATCCAAGGTTGTCTATGTACTTTATATGGGTGCACACACATGACT
>246399 NS=30 contig=overlapped:58
CAATGAGCACGGAACCACAACCCTAATGGTGCAGTAGTGGCACGCAAACCTTGGTGATAACCAACAGCTTTCTAACTGGACTTAAGACGCATTTAACAGAAAGGAAATCATATTACATCCCGGAAAGCTATTCAACTAACCAGGGCCAGGGAAGTCAAAGACACTGAAAGAGAATCTACAACACGCACTTCACTAAAGCCCGCACGATCCTTGACTACATTCGACT
>246400 NS=93 contig=overlapped:79
ATATGAGGTTAATATTAACTCCCTGACATGAAAATCCGAATAGATAATTGGCATCCTCTTCATAGTTAAGAAAACAACTACTACAATCCATGTTTTGTTTCCAAATGACGGCATAAATAATCTTAGAGCTGTTTCAGATTCCATCCCTGGAGATAAAATGAAATCCAGAAAGACAAGTGTCCTTCCAACAGCTTGTCATATGACT
>246401 NS=118 contig=separate
CTATGTGCATCTTTGAGGCAAAAAACTGAGAGGTGCTTTTGAGAATTAATATAAACAGAATTCACAAAGGTTAAGTTGGAGAATGGGAGATTGAGTCCCCAGTGTGCAATGGTGCACATTGGAAAGCTCTTCTATTTGCTTNNNNNNNNNNTTTGGTCAGTTTCTCATCCAGCTTCTGCCTCTAGCCCCAAGACAGTATTCCCTTTTATAGTCTAATGATTCAATTGGCTATGCTCTGAATATGACATCATGATATCCTTGCTTCTTGAAGGAAACTAACCCGGTACATATGACT
>246402 NS=31 contig=separate
TCATGCCAGTTTCAGCAGGAACAAAGCAGGGGCCACAGAATCTGTATGAAGTCATTAGTAACTGGCAGAGATAAGACAATGCTGTTCACTTTTCCTTCTGGGGGTTCTTTCTAAGTGAGAGCCCTTGCAATGAAAATTCCNNNNNNNNNNGGATTTATTGCGGGTATGTTTGTTCAAGAGCTCTTCTTAATGCACTTGTGCTTAGTTTCCATGGAACCCACGAGCCTGTGGAGAACAAAGAATATTCTCCTGAGGTCAGATGTTTAAGCCCATTCAGAGTTCAGACATGGGACT
>246403 NS=49 contig=overlapped:118
AGGTGAACACAGGGTATTGCATGCAGAGTCCCAGTGCTGGTACTAACTATGGGGTTGAGATGGCAGTAAGGAGGCTCATGAGAAAACACCAGGAACAACACCTGATTATTACTTGGTGTCCTATAGAGAGATTTAAAACTTTTCTCTAGCAGAGCTGCATTTGACT
>246404 NS=44 contig=separate
TAGTGCAGCAACAAATAATCTGCCCTTGCTGCTCTGTATCTGGCTGGGACGGGGCTTTGAAACGGTTACCTAAAGATGGTACTTCCACATGCTTTCTGTCAACTGGAGCATAGAGAGCTTTGGAGGACAATTTCTCTGACNNNNNNNNNNAGTCACAGAAACCAGCATTATCCTTCTCTAGGCCAAGTCATAGGTACTAGAATTACACTTCTCCAAAGTAGTTGATAAAACCCATAAAGGTCACTCTTTCTTTCTTGAGAATCCTCCTGCTGGAGTGGTTCTGCCCATATGACT
>246405 NS=10 contig=overlapped:97
ACATGCATAAGCAAACACACACACACATCATCATCATCATCATCAGGCTGGCCTTAGACTCACGGAGATCCTCTGCCTCTGTCCCTGAGGGCTGAGATTAAAGTGTGTACAAGCATGCCTGGCTAGATAAATAAATAATTCTTTGAAAAAAAGAAAGAAGAGCTGTGTGGTAGTACCTCATGCGACT
>246406 NS=92 contig=overlapped:11
CCATGCAATTACATGGAACTTGATTAGGGCTGTTAATCTTAGATAACTAATTAGTCCCTGAATCTGGGTAGGACCCCGTTAAAGACTCTGGCAGTGTGTGCATGTTATTATTTTTTCTATCTGACAGGAAGGGATTTCAATTCCTTAACATAATTAGATACAAAGAACTTCCCTTTTATTCCTAGAAGAGGGGGGACGTTATCAGGAAATTGGTTCTTAGACTGTTAGCTTCGACTGCTAAGTAATTTCTAGTCAGAACAGAGGCATTTGACT
>246407 NS=95 contig=overlapped:10
AGATGCCCATTCCAAACAATCCTTGTTTGTCCCTTGAAAATCCTTAAGAATAAAGGGAGGAACTCTGACCTTGGTGACACTGGATAGGGATCAATATGGAGTGGTCATTTATATTTGTTTGAATAAAGATTTACAGGTTTCTTAAAAAATAATTTATGTGTATAAGTGTTTGACTGTGTGTATGTATGCCTGGCACCCGAGGGGGCAGAAGACAGTGCTGGATCCCCTTGACTTGGAACTGGAATTATAGATGGTTGTGAACGGCCATGTGACT
>246408 NS=20 contig=overlapped:140
TGGTGCTTCTTGCTACAGGATCTTGGCACACCATGTCTCTTCTTCCAGCCAGAATATTCTCATCTCTATCCTGGTTTTGCTGTCGTGACCACTGACCTATATTGCCAAGCCCAGATTTATTTCTGGTTTTGATCACTGGACT
>246409 NS=98 contig=overlapped:16
AAATGATTTTTTTTTCTTCTCACTCAGTGAGATGGACATGATGGACACAACTGCTTGAAAGCATGGGCCCTGGGATAAGGCCCCCTATAGAAGAAGCTCATTAACTCAGCTAGCTCCTAGCAAGGCAACTGAGGTGACTTCATTGGCCTCTGCTTTATTACTATTACTAAGTGAGATCCTTATTGTTCCTATTTGTGCCTCTACTTGTATGCATATGTGCTCATGTGTTCATGTTCCTATGTGACGGTATGTGTATATACATGTGACT
>246410 NS=60 contig=separate
CTATGTGTGTGTGCGTCACGTGTACATGGGTGGGACATTCTACTGTTTGCTCTTGTTTCGTTTCTTTTTTCCAGACAGGGTTTCTCTTTCTCTGTGTAGCCTTGGCTGTCCTGGACTTGCTTTGTAGACCATGCTGGCCTTGNNNNNNNNNNGGGTGCACATTCTTACATGTGGACATGTGTGTTAAATTGCTAGTCAAGGCGAAGATTAGAGTGAGAAATGAGAGGACTCATTGAAATATGAGCCTTTCATATGTGTCATCTAAAGAGACTCAGGGAAATCTGGGCCATCTGACT
>246411 NS=69 contig=separate
AGATGGTTCTGTTGTGCATTAGTCGTTTAAAAGCATTAGGTGTCAATGAAATTCTGAGGGATCTAGTTTCTCTTCTAATACTTTCCACCTCCTTTGAGAAAGTAGCCTGGGTTGGACCTTGAACCTGTGATTAATTTTCCNNNNNNNNNNTGCATTTTCTCCCTTAATCATTTGGTTCTTTGCAACAAATGGTAATTTGTTCAGGATGTAACTCTTTTTCTAGTCTGATGCTATGGGAGACTTCATCTGGGTTTTTTCCTTACGGATGCAGAGCTGGAGGAGAGACACATGACT
>246412 NS=92 contig=separate
ATGTGATCCATCGTGATCCTGTTTGCACCACCACCCTCACCCCAGCCCCCTGAGACAGGGCTTTACTCTCTGCGCACTGGTCACTCTGTGGACCGTGCTGGTCTGGAACTCAGGGATGCGGCTGTGTGGACCTCCCTGCGNNNNNNNNNNGCTGGGATTAAAGGAATACACCGGCCAGCTCCCGTCCTCTTCCCTCCCTCCCATGCCCGCTGTCCTTGGGTTTATGGGTATTTTCAGATTTTTAGTTGTTTTTCAATTTTATGTGTTTGAGTGTTTGTCTGCACGCATGTGACT
>246413 NS=110 contig=separate
GAGTGAAATGTCCAGCCTCATATAATGCTTTTCCAATAACTTTTGCCTCATTTTGATTAAGCCAGTTTACTACCATCATTCTGGAACATGGACAGAACAATCACTGCTCCCCCCACAGCAAGCAGGCGTATACATCTGCACNNNNNNNNNTAAGCGACATTGAGCTTCCATCTCCAGCAGTGATCTAAAGTGTCTTTTTAAAATGCATTATTGGATTTAAAAATAACAATTCAAAACAAGACAGGCATTTAGGAAACCCGAGTAAAGACGATACAAATGTCAAATCATAGGACT
>246414 NS=67 contig=separate
TGATGATAATGAACTAAACCTCTGAAACTTTAAGCAAACCCCAATTAAATGTTTTCCCTTATAAGAGCTGTCATCATAGAAGACAATAGAAGAGCAATAGAACATTGACTAAGACAAAAGTTGCTACCAAAAGTAGTGGGNNNNNNNNNNAGAATGTAGACTTTGGTTCTTTGGATTAGAAAAACAGTTGAACGCCATATGGAAGACAGTGGTATGAGACCAATGTAGATTAGCCCAGTTTAAGGGGTTTTGGAGTAAAAGAATATTAGTAAGTGGCCTAGAGACCATGCGACT
>246415 NS=8 contig=separate
ACATGTTTCTGGCTGGTAAGCTGGGTTCATTCAAAAGCCAAAATACCTCATTCAACGAGAAAGAGAATGGCACGTTTCTTTGCTGCCAATCTCAGCCTGTGATCTCATGCTACAGAATGGTTTACCTAGCCTGTCTTGCCNNNNNNNNNNCACTCTGAGCTGCCTCTCGAGATGGCTCCATGGAACCGAAGCCAGTGCCTGGCACCCCAGCAAGCCTTGCTTAAGGATCAAGGTTGAAGACATCTGTTGACAGGAGTAACAGCAACGGGAAGGGCAGGCTGCAGCCACCTGACT
>246416 NS=44 contig=separate
GTGTGTCTATATCCACAGGAATCAGAACTGTGTGTCATATCCCCTTGAGCGGGAGTTACATACAGTTGTGAACCATCCACCCTGGGTGCTGGGAACTCAACTCAGATTCTCTAGAAAAGCAGGCACTGAGACATCTTTCCNNNNNNNNNNAGTAGTTCACACTGAGTATTACTCTTCTACAATCAGACAGCCTTTCTTGCTGACCTTTAAACTTGCTGATATAAACTTTAGGAAAACTCAAAATTTCCCAGTAAATAATGTATCCTTAAGAACTAATCATGAGTACATACGACT
>246417 NS=52 contig=separate
TAATGCTTTAGCTTTAGTCCACTGAAACTCATTTTAGACTTCTGAGCTCAGTGTAAGAGAACACATCTGAGCTGCTTTAAGCCAGTGACCGTGGAAGAAGCTGAAGTCTCGTTCAGTCACCCACTCGCTTTTGGGCTTATTGTGAGACAGGGTAGCCTTATGGTGACTGAGAATCAAAGACGAAGGGACTAGGGTCTTACAGTCATTTTGGGGTGAATGCTCCCACTGGCTAAATTTCCTCCCACTATGCCCATACCATTTAAAGTCCCAGTATCTACTTGTAGCCACACGACT
>246418 NS=115 contig=separate
AAATGTTGCATGTTCTAATGAGTGCTTATTATAATCCTAGCACAGGGAAACATCAGTTAGGAAGATAACCTGAGCTCTCTCACTAGATATCATAAACTAGTTAGTGAGTGGTACTGTGTCTCAAAGTGGTGTATGGTTCCNNNNNNNNNNGAGAGAGACAGAGACAGAGACACACAAAATCCTACAGAAACACAGAGACAGACAGAGAGACAAAGAAGGAAAAAGAAAGAGAGAAGGGTAAGAAAGAGAAGAGTCAGAGACAGAGACACATAAAGACCACAAAAACATACGACT
>246419 NS=64 contig=separate
TGGTGACATAATTTGTCACCAATTATGAAAGAGCTCTATAGGCTTTCCTAGAGTCTGATCTTAGGTTCATAGGAAGGTTTTTGGTTTTTTTTTCCAGTTGATGTCCCCTCCTCTCAGATGACTCCAGCTTGTGTCAACTTNNNNNNNNNNGCCCCCACCAGGGCAAGCTGGCTAGCCAGACTAGCTAAGTCAGGAAGCTCCAAGTTCAGTGAGAACCCCCAATTGTAAATAATGCGGAGAATAGCTGAGGTAGACGTAAAGGCTGGTGTTGATATTTGGGCTCTACACACGACT
>246420 NS=6 contig=separate
GGGTGATTGCTTTGCTTCTTAAGCTAAATAATAGTCTTTGTGACTAAGGAAGTTTATCATTACAGAAAAAAAATACATAGGTATTATCTAAACAATAGAGGATGGCTCTATTTTCTAGAAAAAAGTTTACAGAAGAGGTGNNNNNNNNNNAGGTGTCCAGCACCAGGTCTGTGAGGGGCCCAAGAAAGTGGTCAGTGTTAAAATGGCAGCTCTTTAAGCAAATTTGGGTAAAAAACCAAATGAAGACATGAAGAATAAATACCCTATTGTCAGTATCAATTGGATCATTTGACT
>246421 NS=28 contig=overlapped:42
CCATGCCTTGCTGTTTATGGAATCCTCTCATCATTCTCACGTCCTTGAACAGCAGCCATTTACCCACTGAGCCATCTCACGAGCCTCTGCCTTTTTTCTACTCAGTCTGCAGCCACAGGTCCTGGAAAAAATGCCACCATATCCACGGTGGGTCTCCCCTCTGGAGTTAAACCTCTCTGGAAACACCCTGTAGACATACACAGAGGTATGTTTCCATGTGGATACTAACTCTTCACACTGGACT
>246422 NS=41 contig=overlapped:105
CAATGGTTAGCTGCTGATTGGCTGAGAGAGAGAATGATGTCATGAATCAAGTGAAAGCCAGTAAGATTTTCTGGATCTAATTGTTATTAAAAGGGCCAAGTGGAGAGCCTGCTGTCGAGAAAAGCTGAGCAGCCCTACATGCTTCAATTTGGGAAGCTGAAAGCACTGAACACAGGACT
>246423 NS=81 contig=overlapped:4
GAATGAACAAGGGTAAGGTGTAGACATTCAAAAGAACATTATACCAACATACTCCTTTCTGTTTTCTGGTCTAATACCCTGTTTCTCCTCCCCAGAACTGTTGAAAATCTACTTATTAAAGGGAAGCAAGTGTAATTATCTTGACTGTGTGAACTTCCTCTTGGGTTTCATTATCTATTTGCTAAGGAACACTTTTAACCCAAACCACATCAAACTAATATCTCATGGCCAACACTCAGCCCCCCCTTCCCTGTTGTTGCTGGGGATCTAACACAAGACT
>246424 NS=69 contig=overlapped:86
GTATGACACCATCTAGAAATGATATGGAAGTGTCAGGCATGTCGTCTTATGCAATCCTGTCATTATTCCGGCAAAATAAACACCAAGTGCACATGTGGTCAGAAAAAAAAAGGACATTGAATATGTTGGAAAACGTCACATAGCAAGAATCAAATTGAGACTCATCTGAGCCAATACTCATGGCCATTTCATTAGACT
>246425 NS=110 contig=separate
CTGTGCTTTCTATTAAGTCAGAACATGAAGAAAAAAATAGTTCAAGGATAACAGGAAAGAATGGATAGGCAAAGCAAATGAACTTTCAGGTCTGATGACTTTTACTTATCTAGAATTCAAGCAGCATTTGCTGTTTATGTNNNNNNNNNNTGGAGTTCCTAATCATTAATTCATTTCCCATGAATTTATGGAGAACTTAGTATAAGCTCAGCACTATTGTAGCTCTCAGGGATCCAGAGGGATTCATTGGGCTTAATAAGAGACAGAGTTGCCTTTATTTGTTTTCATATGACT
>246426 NS=91 contig=separate
CTGTGCAAGGTGCTGGGGTTGGGTGCGTATCAAAAGGGTCTTGACCATGTCCTGGAAGCTTGAGTAGAGTGGCTCCGGAGGGGTATCTCTGTCAGAGGACTTACCAGTGGTGACCTCCACTTGTGAGTTTTTTATTTTTCNNNNNNNNNNACTGAGCTTTGAGTACGATTTTATTCATCTGACCCTTCAACTAATTTTTTTTCTGCTGGATACTGGGCTTAACTGTTACCAAGGCAGCCTGGTGCCTGCTGCTGGTTGAGCTTATGTTCCAGTAGGGTAACCCTGCACACGACT
>246427 NS=132 contig=separate
CAATGGGAGTAAATAAAAGCATTGGAAATTCTGTGCCTCTGAGCTTGCAGAGAGAGTACTTTCAGACAGAAAAGAATTCCAGAGTCAGGAAACAGTAGAGCATGATTTCATGCTAGTTGCAAATCAAGTGCCAAGGGACAGGNNNNNNNNNTGCAGGCTGCTCTAGATCCTGCAGAAGACAAGGTGCTGTGAAAAGAGCTTCAGTATTAGTGCATTATTCTTGGCCTTTGTTTATCATAAGACAACTGGCCAAACTGGTTAGAAGCACAAGGAGTAGGCAGCAGCCCATAGGACT
>246428 NS=55 contig=separate
GAGTGTGACTAGATGAGACGAGGAGCTTTCAAAGGTTGACTTTGACATTCTTTTGAATAAAAGACAGTATGTTTGACACCGTCTATGGAAAAGGTAGTAAATAATTTGGAAGGATAATGGCTCAGGATGATTAAGAAAAANNNNNNNNNNAATCATAACGGTTGTGGCAGGCAAATGTGAGATACAGCCCGTGAGCTGTATCTAACAACAAACACTGTTTGAGACCAGTGGGAAGGTTGGAGCAGAAAGATGGGATTTGACCCAGATTTTCTAAAGAATCTCTGGCATGAGACT
>246429 NS=34 contig=separate
CTATGACCATTTGTGTTCATGCTTTTTTATAGATCTATCTTCATGTCTCTTGGGTATATAACTAGAAGTGAGCTGCTAGGCATGAGGTTACTCTATATTTTACTCTCCCAAACTGTTATCCTCAAAGACTTTAGAGCAAGNNNNNNNNNNCAGTTCAGCCAATTCTTACTTTGTATTTAAAAGTTTTAAAAATTATGTCCAACCTTTAGAGTTTGACACTTCTTTGAAGCTTGATTTGCACTCCCCTAAGGGCTAATGATGAACATCTGTTCAATGTTTGCTGAGCATCTGACT
>246430 NS=14 contig=separate
TTGTGCAACAAATCACTTTAGAGACATGGTGTAGTGTAAGAATCTATTCTCAGAGCAATGTTATGTAAATGTATACAGTAAAAGACGAAGAGTACAAAGGAAACTATATTAAAATTCTTCAAGTTTAAATGAGTCATATGNNNNNNNNNNGAAGTAATGATGTGAAATTACCAATTGGAAAATAGCAGTGATATGGGGATATGACTGTCAGTGAGGTGTCACTCAAGCCTGAGAATCTGAGTTCAGCTCACCAGAATCTCCATAAAATGCCAAAGGGAAGCACAGCACCCGACT
>246431 NS=39 contig=separate
ACGTGAGTGGAAGGTGGAAGAACTATGATTCCTGAGTGACGTAGGCCAAGCTATGCTAAATCCTGTTTCATGTTTTTCGAGGCAGGGCTTCTCTGTGTAGCCCTGGCTATCCTGGAACTCGCTCTATAGACCAGGCTGGCNNNNNNNNNNAAGTGTTGGGATAAAAGGTGTGCACCACTACCACCCAGCAAAAAAGAAACTTTTGAAGCAGAAAAAAATTTAAGTATTTGTAACCACTGAAAGAAAATATACTCTTATCAGTTGTAATGGATCCTTCTCAAATCTCATATGACT
>246432 NS=84 contig=separate
GCATGGGTTCGACTTAAAAACTCTGTAAAATATTAAGCATCATGGCTCTTAAAAGAGCTAGTAGCAGTGTGGAGATGGAAAACAGTCACAGAGCTCTGTCCCTGAGCCAATCATGCCCTGGCTGGTGTGTTCACAAACATNNNNNNNNNNCATCCATGGCGTTATCCACAATTGTTGATATATGACATGCTGGGCAATAATCCCCCTGGGTTTGAATGCTTCAGAATCCCCAGTTTCATGGTTTCCTGATTTCCCGGAAGTAACAAACTTGCTGACCAGTGACTGCATCTGACT
>246433 NS=54 contig=overlapped:26
CTGTGCTTCTGATTCCCTAGAGCTTTGCAGTACCTATACTCAAAGGGATCAGAAAATCTCTCAGGAACTGTTCTGCCTATCATTGGGTCCCTCAGTGGCTATAACACTATAGAAAACTACAACCCTCCTCCAGAAAACTAATAGTCAATAGCTCCTCAGAAGGGGATAGGCCCTCATGTGTAACTCCTATATCCATAATGGACATTTGAGATGCCAGTCCTGTGCAGGTATTCATAGCTGCTGTGTCATCACTAGACT
>246434 NS=124 contig=overlapped:9
CTGTGGGAAGATTCGGGACCTTGAAGAGCTGTCTAGATTGGTTGTTTAAATGTTTTTCAACTAGAAATCAACTCTGAAAGTGTTTGGGAACCCAAGAGAAAAAATGCAGAGAAAGAGAGTGAACAAGAATTGGTCCAGGCTGGGAATTGGGGAAAACACAGGTTTCTCGCAGAAAGAGCTAGCCCAGTGGCAGACACTGTGTTTCTAGAATCTAAGAACTGGAAAGAAAGTACCAAAGGTGTTTGGATAATCAATGGTTCTAAAGGTCATAAGACT
>246435 NS=61 contig=overlapped:86
CTGTGGAACTGTGAAGCAACAGAAAAGTCACCAAGTAATCAGCGCAGCCCCTGATACTGCTTGGTAATGTTCCAGAAAAAAATTCAGATTAGCACTGTGGCATAAATGGAGATCTACCTCTCAGAGACCAAAAGAAATCAGCATTTACGATTCTATCCTCCTACACTTTAAACATTACACAAACCGTATCATAAGACT
>246436 NS=88 contig=separate
ACGTGAAGGTGCCCTCGCTAGCAGGTTTAATTGGAAAGCCCAGGGGGTTCCCCTGTTCTCATCTCTCAGATTTGTCCTGCAGGTGCAAATAAGTATAGGAGATCCATCAGCTCAGTGGTGTCCACTGTTTGTCCACTGGGCAGGGAGACCGGTAGCCACTTCTGTTGTCTCAGTCATGGAGCATGGAGGCTCCTGTTAGGGCTAGCTGCCACTCAGCCACCACGCAGACATGGGAGGATGGTACAGCCGCCTGCTGGGAGACCCTGAGGAGCCTGTGCAGTGGCCCACAGGACT
>246437 NS=60 contig=separate
ATGTGAACAAAGTGACTCTTAAACACCAAAATCATGTTCCAAAACACAACCTACCAGATCCCCAAACCTTCATGATGTCTGACATACTTGTCTTTCGGCCTTAATCTGAATTGATCTCTGTTGTTAGTAGTTCTCAGTACNNNNNNNNNNCATCTTAGTAACATCTAAACAGTAGCACTAAGAGAACAGTGAAATAATTAAAATAAGTGGATGACATTGTAAGTCTCCCTTTTCAGCCTGCTTCCAATAACACAATAGAAAATGGAAAATGAAAAATATAACATGCATGTGACT
>246438 NS=113 contig=separate
CAGTGTAATTGACTCAGAATGCACAAGCTTAAGGACAAAAAGAAAGAAAAAAGGAAACGAAAATTCTCTCATGGTTTTAGCAATTATGAGAGGACAAGAATGTAATAGAAATGATGACATGTGGTTGGAGTGAATTTATCNNNNNNNNNNGTAGCCCATTGTATTTGAATCATGAGATGGAATTCAGTAAATGTCTCCTGAGGGCTTCATTGCACACTTTGCTGAGCAGATGTGGGAGAGAAACTGAAACAGGGGGAGACCCTCAAACACAGATCTGAAACAGAACATCAGACT
>246439 NS=69 contig=overlapped:93
CTGTGTGAATAAATTTGGCAGGAACAGTTTGAATAGAAAGTAGGTGATTCTATCTGGGACAAGAAACAAAGAGAGCCAGAGGGGCAAAGCATCACAACTCTTGGGGTAACACAAAAGATTTTGTTAGATGTGAGAACTTCTTCACATCTCCATTGACCTACAAAGCTACCATGTACTCTATACATCTGACT
>246440 NS=106 contig=separate
TAATGATTTAAATCTAGTCTATCTCCCCAGAGGTTCATGTCTTTTGGAGGCCATGGAACCTCCAGGAAATGAAGCCTGGCTGGTAGGAAGGGCCTTTGAGGGCCACCACCCGTCTCCTGGTTCTTACCGCCTCTCTGCTTNNNNNNNNNNTCCGCCACCATGCAGATAATTGGTACTAACCCCACTGCCACATGGGGTAAATCACTTTGCCATGCCCTTTCTCAACTGTGGTGGATGACAACCTTCTTAGACTACAAATCTTTCCTCCCTTGTGTGGTCTCTGTTCATCAGACT
>246441 NS=76 contig=overlapped:9
ACATGTCCTTTTAAAAATGTTTTCATCAAAGCAGATGCTGAGACTTATGACCAACTGTTGGGCAGAGTGCATAGAATCTTATGAAAGAAGAGGGAAATAGTAAGAGCTGGAGAGGACAGGAGGTCCACAAGGAGAGCAACAGAACCAGAAAATTTGAAGACAGGGGTCTTTCCAGAGACTCATACTCCAACCACGTACCATGCATGGAGATAACCTAGAACCCCTGCACAGATGTAGCCCATGGCAGTTTAGTGTCCAAGTGGTTCCATAGGACT
>246442 NS=113 contig=separate
ATATGTTTCTCAGAAAAGTAACTTTAATAAATGTCTTTTTGCTCGAATCAAAAGGCAGGGCTTCAAGTTCAGCATCTCATTCAGCGTGGATCCATTTGTGTCTCCCAGTGGCAAGGGGAGTCCCTAAGGCATGGTTCTTGNNNNNNNNNNTGTACCTTTTTTTTTTTTTTTTTTTTTCCTTTACTCAGTTTCAGACATCATCCCAAGATTTCATGCGACT
>246443 NS=91 contig=separate
ATATGTTTTAAAAGGTAGGTGAGACTTTGCTATTTTTAAAATTACATTAGCACATACCGAACATCAACACCTTCATTTTCACAAAGCGGCTACTTTGATGCTCAGGTATTCCAGAGTGAGTTGTGATTTTCCCTCATAAANNNNNNNNNNAAGTAGTACTTGCAGCAATTCCTGACTCTGCCAGTTTGTCAGGACACAAGGGGCCTGACAAGCATACACAGCCTCTTCCCCCTGTGCTTTCCAATTAAGGAGACTTAAAAAAGCATTCTTTGCTTTTCAGCCGTCCATACGACT
>246444 NS=84 contig=separate
GTATGAATATATACAAGTTGGAATACATACATTCAGGAAGAGCATGTTGGGAGAGGGAATGAGACAAACAGGCAAACAGATAGTCTACCAGCCAGAGAAGCAGAAATGAAAAACATGATTTAGGATTTAATTGAAAATGTNNNNNNNNNNACCAAATGTATAATATTCTGGGGAGAGTATTAAAAGAGAAATTACAGAGGATCACATTGATCATGCAAGTCACACAAAGGAAGGACAGACTAAAAACAAACATTTAAAGAATCAATCTCTTTGTTGTTAGTGGAGCATCAGACT
>246445 NS=84 contig=overlapped:22
GAGTGGAGACTTCAAGGCAAAGAATTTGCCAGAGAGCAGAGCAAGCTAGTCAAAACCACCATGGAGAGTTCTCTCAAACATGGAGTTCAGATTTAAATTATATATGTATGTGTGTGTGTTTACATATAAGGGGCTGTGAGACAAGAAAGACCCTGTGGAAGAAAGAGTAACATAACATGACATAAAAGTAAAAGGAAGAAAACCCATCAAGGAGACACAAAGAAGGCCAGTGGGAGAAGGACAAATGAAAGCACACCTGACT
>246446 NS=91 contig=overlapped:18
ATATGATATATTTTGATTGTTTTTACCCTCTTTGTTGCTCTTTCTTACCACTCTCATTCCTTCCTCTCTCCTTGTTCTACATCGTAACAATCTCTCTCTTCTTATCATGACCTTTGCCTCTTTATCAAGCCCAGCTAATTACCACACATGAAAGGAAATATGTGATAGTTGTCAATGAGACTGACTTATTATACTTACCATGATGTTCTCCAGTTCTATCAACTTTCTTTGTCATTTTCAAATGACATAATTTCATTCATGTGACT
>246447 NS=110 contig=overlapped:19
CAATGTTTGGCTGAGTTCTTCCTTGACTGGATGAAAAAAAGACCTTAATACCTTATTTCTGGGTCATGATTTTCAGTCACATAGAACAGTATTCCTCTTTCTTTCTGTCTTTTTGTAGAGAATCTTTACCCTCCAATTTTCTCTGCAGTGACAGTACATCCTCAGTTGTTCACACCTGCTAACCTTCCAGCTACCCGAGTCTGAAATACACACCTCAGTCTTCAAACATTTATTAAAACTGTTTTCATGTGAACTTCACAGGACT
>246448 NS=106 contig=overlapped:13
GTATGCAAAGCATGTTTTCTTTACCTGACAGTAAACATTTCTGTAGATTTTATGTCTTAGTTATAATGGAATATTAAGTGTGCTCAGACAGGTATCTCTGTGATGTTTCAATGATGAATGTACTAAGAAAAATTTTTGTGCTCTTGAGGTTCCTGGGTTTCTTAGTCGGTTTTCTACTGCAATGATAAGATATGACCAAGGCAACTTATAGTAGAAAAAGTTTATTGGAAGCTTATAGTTTCAATGGGGAGTCCATGCACATCATGGGACT
>246449 NS=53 contig=separate
CTGTGGGCAGGCCTCTGGGTGTCCACTGCTCACGTGCACAACAGGGCATGGAGACTGGCAGAGCTCTGGGAGTCCTTTCCCCAGCCTCTGGGTATCTTCACCCACTGGCAATGGCAGAAGGGAGGTAGGTGGGCAGGCTCNNNNNNNNNNTACAAAACCATATCTTAAAAAAATTGAACAAACACATAAAAAGGAAAGATGACAGAGATTAGCAAGTGGCAAGTTATGGTAAAGCCCTGGGTCTTTCTCAGTCTTTCACTAAGCCATTGGGGAACTGGGAATGCACATAAGACT
>246450 NS=79 contig=overlapped:20
GTGTGGCTGACTAATGTATCTCCATTTCTTCAAAAGACAGCTTCTGTGTGGGTAAACACTTAGAGAAGTTCTCACAAGAATTCCCAAAAATCTCATACGCAGTTCTAAGATGGAGATCCTGAAAAGCTGGAGGAGTGTTCTTCAGTGAGTCTAGATGAATTTTATAAGCCTCGAAAAAATTACTGTACATACACTCCTCTACTAATCATTCTCTCATTTTGTCTACACCAGCTTTCTAGAATTCAGTCTCACCTACACCAGACT
>246451 NS=73 contig=separate
TGATGCACGCCTGTAATCCCAGCACTCCAGGAGGCAGAGGTAGGTGGATTTCTGTGAGTTCAAGACCAGCTCTGTTATACTCTCCCACTGCTACACTGTCACCACCCAGAGATTCTACTAAAGGGCTGAAAAAGCCCTCCNNNNNNNNNNCCTAGCTCAGCCAATCTAAACTGTCTCTGCCTCTGCCTCATGTATCCCAGTTCAGCTTCAAACTTATATATATCCGAGAATAACCTTTACCTTCTTGTGCTCCATGACTTCCTAAGTATTAGACTTATGAGAGTGCACCCGACT
>246452 NS=2 contig=separate
GGATGGACAAAATTAATGGGGCAAACCGGTGAGGTTATCCGTATTACTGAGTTTTTCTTAAACTCTTTCTGTAGTAGCTATCTTGTGTTTGCCTTGTTGTCTTTCTTTTTTTCTTTCTTTCTTTTTTTTTTTTTTTTGTTGNNNNNNNNNNTGAATAAGGTTTTGTGTAGCTCCCCCCAGCCTCAATGCCCTTTGTAGTTGAGGCTGGCAGTGAGCCTCTTGTCTTGGTTTTGTGATTTTTGGTCTCACTGTATTTGATAGGCTGACTTTAGCCAGGTGCTACAATCACAAGA
>246453 NS=101 contig=overlapped:4
ACATGTACACCTCAGCAAGTGCACATATGAACGCATGAACACATGTAGACAAAACCCATATATAACACACACACACACACACAAAGAGGCAAATTCATTACATACATGCATGAAGTTGTCAAAGAATTGCTGGAAGGCCGGATCTGTCGCTCAGCTGGTAGAATGGGCAAGGCCCCAGATTTTATCCTATGACCACATAAAGTGGACTTGCTGCCAAGCCCTAGGACCGGAACTTTATATCCAGAACCTACGCATTGAGCTGACCTTTCCTCACACTGGACT
>246454 NS=69 contig=separate
GCATGCAAATAGCAAAATTTAGACCTTGGACCTTGCTAGTTGTAAGAAACAGGAAAGAACAGAGGAGGGTGTGTGGCTTGAAATGAGGTTTGAGAACAGAGTTTGTTTATTTGTTTGTTTTAATGTATAAGATATGTGTGNNNNNNNNNNTGAGCGATAGCAACCCCAGGTGGCTACTCTAAGTCAGAAGAGTGGGTAGCCGTGGGAGGCTAAAGACTGTGACCCATAAAAAGGGATTCTGCGGTGGGAGAAGAGATCCACTTATCTTCCTTCCCTTCTTTCTTTCATGAGACT
>246455 NS=22 contig=separate
ATATGTATATATTTGTTTATTTATTTATTAGATGCGATCCTGGTAGCCCAACACTGGAGAGGCCAAGAATCCTGTAGTTGTTAAACCCAGGTTGAAGTCTCAGCAGCGCCAATCTGGCATTGGAGGCCTGGAGACCTCCTNNNNNNNNNNTCCATGAGAATTCTGAAGAAGTTGGTTTTAATATTGGTGAAGAAATGTCACAGTAACAGTATAGGCAATTTGCCAGCAGGGCTCGGGGCAAGTAGGCATGCCTTTTTATCTGGGCTGCCAACAGAAGGTGCCACCCACATGACT
>246456 NS=52 contig=overlapped:30
TGATGCTGTCTCACAGAGAATATTCAGAGAGAAGCTCCAGATTCTTCTTCCTGCTGTTTGCAGTAAAGAGCTAGGGTTCTGGAAATCTTCCTATGTTCATTCCCTCAAAGCGAGGAGCCCTGAAATTCAGCCTATAGTATGCAATGGCTCAAATGTCAGCAATCTTATCAGGAAACCAACAAAATAGGGCATAATTTACATTGCTCCATAGACAAGAAGCAGTTCTTTCTTGTGGGTTTCAAGTGCATCCGACT
>246457 NS=127 contig=overlapped:113
GAATGAATGTGAGTTTTGTTTTGGTCCCAAGTGTGGGATCTGGGAATGTTTTTAACCAGTGGAAAACTGTTCCCTCGGAAAATAGCCCCCGTGAGAGGGCATGTGATGTTCGTCAGCTGAAAGCTACCTAGCACGAGGGGCATGATTTTGTGAGCTGCAAAACATCCGACT
>246458 NS=128 contig=overlapped:21
TGATGAGTTCAATGTAAATGAATAAGAAACAGATGGATTGAGTTTCCCTTCAACTCACACGTGCTGGAGAGCTGCAGCTGAGAAAATGCTTAGACCCATGCATTTCCAGGGACTGGCCAACTCCAAGCAGAGTGGGGTGTTTTGCTGAGTCCCAAACACTGGCTTCTCCTGTCCCTAAAAATAACTAAGCTGTCCAGCTGTTGGATGGAGATTTTTCTCTTTCAGTTTTGTTTCATTTGATTTTTCTCACAAAGCACCAGACT
>246459 NS=61 contig=separate
TTATGACATAGTTATTGAAAGGTCCTTGGACCTCATTTTTATTAACTGTTTTTTAAACTTACACCATTTACCAACTATTTTTGAGATGTTAAGAATATAAAGGTTAATAGCACACAACTCCTGATCCTCACATGCCCACTNNNNNNNNNNTGCTAACGAACACATGAGACATGCTGTGAAGAGATGTGTGACAGGAGGCCTTGGAGAAGGCTAACCAGGATGAACCAAGAGAATGTGTTCCTGAGTGCATGCCTGCCCCGTGTGGGGAGCAGGTGCATGTGTACACACATGACT
>246460 NS=41 contig=overlapped:56
GGGTGCTGGGACTCATACCTGGCTCCTCTGGAAGCTAGTCCTCTAAACTGCTGAGGCATCTCTCCAGCTCCAGGTCATGTCTTAAAAGGTTACAGGTTCAAGATGGGACAGAGCAAGCTCACTGTTGAAGCTGTACGCCCAACCTCACAATGTCTACCCTACTCCATAAGGACCCTGTGGCAAAGCCTAGCCAGCACAGCCTGCTTCCCCTGCTAACTCCACATGACT
>246461 NS=108 contig=overlapped:13
TGGTGACTTTAGCTACTCAGGAGGCCAAGACAGGAGGATACCAAAGTTAAGGCCAGCCTTAAATGGGTGATTTCAAGGACAGTGAGACCATGTCTTAAAATTAAAAAAAAATTACGAAGTGGTCTCTGAGAACGGTCCTGAGTTCAATCCTGAGTAACACAAACAAAATGAAAGCAACAACAAAAACATCCTGGCATCACTGTTAAAGCAGCCTGCAGCTAGTTTCCATCACAAAGGCCTCCAGAGATTTACAAGGAACAGTCATTTGACT
>246462 NS=77 contig=separate
AAATGACTGTCATATCTGAGTTGGGAGCAGAACACAGAAGCAAAGTCTTTTTCTCCAGCAATGCTCAAGTTCGTTACGTTTTCAGTTTTGATGCGAGTCCAGAGAATTGTCCCTGTAGTTTCTGCCAGGCCCCTTTCACTNNNNNNNNNNGGTTCAGCATGGGTGTCAAAATTGCATAAAACAGAGAAATCAATTTTTCCTGAAGGACAGAGGGGCTCGAGTGGGGCTGTATGTAAGTGAAAATAGCCATGCCATAACACAGGGCAACCACAGTGAGGTGAGAGGCACAGGACT
>246463 NS=96 contig=separate
AGGTGGCAGAAGCCCGTTGGGACCCTGGGGGAACCAGTAGCGCTTGTCCCTTACAGGAGGTGCTGTCAGGACTGCAGAGAGCTCTACAAGTGCTTGCAAGGCTGATCGTGTCAGATGGGATTTTTCTCCACTTGCTGATTTTATGCTCTGTGAAGATGCAACTCCACCACATGCCTTGTAGAAAGAAGTGCTCCATGTGTGGCAATGGGCTCTGCAAGCAAAGAGGCAGAGCCGTGCACGAACACCTGCCCAGGGACGTCTGGAACCTCGGATCGTACCAAACCACATGAGACT
>246464 NS=104 contig=separate
TGGTGAAGGTTGGAGAGTGAAAGGATTTTGTCATCTAGGACGCCTAGATGCTGGGGCTACATGCTCACTTGGCAAACTGTATATTATTACCATCAGTGACTCCTTCACTAACCTTCAATAACATGGTCTACGTGTTCCAGNNNNNNNNNNCAAGTTCAACAGCATGGTCAAGGCTGACAACTTGTCATCAACAGGAAGGCCAACATCATCTTCCAGAAGCGAGATCCCACTGACGTCAAATGGGGGGATTCTGGTGCTGAGTATGTTGTGGAGTCTACTGGTGTCCACCAGACT
>246465 NS=15 contig=overlapped:120
ATGTGAAGGGATTGGACTGACTCACATCTCCCCATATATATATGCGCTCTATGGGACAATGCTAACACCAACGAAGAATGACCATGTGCAGTAGTGGAACGGAGTATCAAGGAGGTAAATAAAAAATGTGCCTAGATGTATCTGCTCATGGTATTCACTAGACT
>246466 NS=127 contig=overlapped:8
GCGTGTTCTCTAAGAAGCTAAAATCTAAGCTCAGCTCCACCATGGCTATCAATACCTAGGAGCTGGTTCCTGATCAAACTTTTCGTGCCAAAGCTCAGGTGAGCCTCCGTAGGTGGCAACATTATGACAGCTACCCTACACTGTGGGAGAATTACAACACTACCCACCTGCCTGCCTACCCTGGAGGAGAGGTTATGCAGAGTGTCTCTCTAACTCGGCTATTTGTCTTTTTCCAACCAGGGCTTTAATCTGCAGCTTCTCTCTAAACACAAGACT
>246467 NS=119 contig=overlapped:9
CTGTGCTCACCCAAGATTTCCCACTATGGTCAATGTGTCTTGCTCTTGAGTGTACACTCTCTTTGTTGTAGATCTTTGTTCCTCAGAGCTCTGGAGTGTTCATCTTTGACTGTGGTCTCTAGTTAATGTTTCCAGAGAGAAAAATGAGGACTCAGACCTTTGATGACACCATCCTTGCTGACATCACCTTATATTCTATATTCTTTCAGGAGGCCAAAGTCCAAACAAAATGGAGGCTCTTCATGCAACAGGATTATGGTGTCTTTCACCTGACT
>246468 NS=8 contig=separate
GCATGGGAGATCTTTCAATCTTCTCATATCTTCTTCTAAGTCTTTCTTCAGAGACTTGAAATATTTTTTCGTACAAGTCTTTGACTTCCTTGGTTAAGGTTACTCCTAGGTACCTTATGTCATTTGTGGCTATTGTGAAGNNNNNNNNNNTTTTGTCTTTTGTATACAGGAGGGCTACTGATTTTTTTGAGTTAATTTTGTATCCAGACACTTGGCTGAATGTGTTTATCAGCTGTAGGAGTTCCCTGGTAAAGTTTTTGGGGTCAGTCACGTATACTATCATATCATCTGACT
>246469 NS=60 contig=separate
AAGTGGATATTACACATATAATATAGGATAATCATACTAAAATCTATACTCTGAAAGAAGCTAAGCAGGAAGGAAAATCATATGGAAGATGTTTTGTCCTCACTCAGAATGGCAAACAAGATAGGCATTGGAAGTAAGAANNNNNNNNNNACAGGACAGAAGCTTCCAGCGAGGACCTCTGAAAGACTCTACCCACCAGGGCATAGAAGGGGATACTGAGACTCTTAGAAAAACTTTGGGAAGAAAGATCTTTTAAAACTGTACAATTTTAATTCATGGTATGAACATATGACT
>246470 NS=107 contig=separate
ACATGTAGGGCCCTGGGCAGCAGCTCAGACCAGGGACATGCACCTGTCCTTTGGTGGTGACAGACCCCTGCTGATGCAGGGCTATGGCCCCAGACGTGGCCGCACAGGCCAGGTCCCCACGGTGGTCCCAGCTGGCATCACCNNNNNNNNAGCTACTTGCCCCCATCTTTCTGTTTTTCTTTTTCTTTCATTTCTCTACTACTTGCTCCTCTTAGTGGTGCCAGGTTCTCTGACTGTCTGGCGTCATCTAAGGAGTAGTGTCCGGAGTGCTATGTCCCGCTCATGCATTAGACT
>246471 NS=121 contig=separate
AGATGTAAAGAAAAATGAAATGTGAAATCTGCAGGTAAATGAACGGAACTGGAAAACATTATACTGAGAAATGTCCCCTATGCTCAATCATATATGGATCCTTGTGTCAAATCTTCAGATTTCTGTGTTCAAGTAGAGTGCTTGTACAATGGGAAATTGAAAGGAACCATTGATGGAGAGGGGAAAGAAATGTGTAAGAGAAGAGGAATAGTAAACCACAAGTGATGTGAAAGAGGAATGAGCACTGTGGGGAGAGTGGTCTAGATGTGGGGGAGGGGTGACAAACACTAGACT
>246472 NS=43 contig=separate
AGATGCTATTTTGTTAGAACTTTTGATGTCTTTTGAGTTTTTTTTTAATTGGACCCTCCTAGGAGCAGCAAGTCCCCATCACAAATAAACAAATAATTAAAACAAGAAGAGGCCTGAATCAGGACCCAGTTTCAGACGAGNNNNNNNNNNTTCTCCCCTCGCCCCAGGAGAGGCTGAGAATAGAAACTGCTGTCTGACGGTCATTTCTGAATTGCATAATTCTGTTTCTAGCTCCAGAAAAAAAAGAGAGAAAGAGAGAGAGAGAGAGAACTCGAATACAGGGAACACTGGACT
>246473 NS=86 contig=overlapped:103
TTGTGGGAGAATTCAGTAATGATAAGATCACTGCCACACACAGTCTTCTGTCTTAAATTCATTTCCTTTCCTCCATCGCCGCACTAGAAATTCACGTTGGAGGGCTCTGTGCTTACCAGATCAAAGGCAACTCACAAAGTACGCATCGCAAATGAACCTTGCCCTGTGTTGCCATCCGACT
>246474 NS=101 contig=overlapped:9
AGGTGTTATCGTGTGTACAGTGCCCGGAACAATGGCAACATCTGGACAATCCAAAATCCTGAGCATGACAGATGATGACAGCACAAGTAACTTGGGTCTTTGGTGACATTTTTGACCAGCATTAATCAATTCTGGGACCATCTGCCTCTAGCCTTCTGGTGAGCTATGGAATTCTCATTATTTCAGTAGCCTTGGCCATTATTTTTTATTACAACAGAAAAGAAACTAACGTAATGTCCATGTATATATAAAGGTTTGTATGTATTCATGTGACT
>246475 NS=101 contig=overlapped:44
CAGTGCCACTGCATCGAAGCCGCGAGGAGCAGCGCGCCCCAGCTGGCTCCCATGCCAGCCGCCCAGGCCCCACAGTGGTTCGGGGCAGCCGGCACCCGCAGGCCCGGGGCCGTGAGCCCTCAGAGAGAAGGTATGTGCGCTCCGTGGTCCCTGTGCCTGTCTCTGCCTGGACAGCAGAGGAGCTGCTGCCCTGTTTCTGTACACTGGGAATTCTTGCCACCACCCCCTCTGCATAAGACT
>246476 NS=97 contig=separate
CTGTGAGGCCGTCTAGATAGGTTAGCCACTCTCACCGTCCAGTTCAAGAGTTCACTTACATTTTTACAAGTTTGCTCAAATTATCTCCAAATGATTTCTCACAGCACCTTGGCTTTTGTTTCTGTTTGGAGCTTATTGTTNNNNCTGGAACCTGATAGTGCTAATACCTGCATCTTGTGAAGGGCTGGGCCCATTGCTTGCTTAGATGGTACGTACACTTAGTGGCTTTACTTCTCAAGTTCTTGATTAACTTTGTTGGCTGGAGTTTGTGAGAACTCTGTCACGCATCGGACT
>246477 NS=75 contig=overlapped:116
TCATGTCAGGCTTTGACCACGCTGTGACCGTGCTGCTATGGAGGGTTTCTCTGTTTCTGTCTTTCACTCTTTCTTTGGTTAAGTAGCTGACGGGCTACTTGGCTCGGCTGGCTGACCAGCACGCTCCTTGGCTCACCCCCTCCTCCAGTTCTGGGCTTACATGTGACT
>246478 NS=18 contig=separate
CTGTGCACTTAACAAATATTAATAGAATCTGTAATAATGTGAAGCACACATGTCAAGGACACGTGACTTTGTTAAAGACCACTTGAAAGAAATATGTGACACTTTTCCTGAACTAAGAGTCTTGGACACAGGATTGTCATNNNNNNNNNNCTAAGACTTTCTTTCAAGCATGCATTTAACTTGGCCCTTTAATAACTGGCTACTGAAATTCTTACTGGCTTTCATGTTTGCATGACATTATTCTCCCTCTCAGCCAATCAGTACCTGAGAGAATCTTGAGATTTCCATGAGACT
>246479 NS=119 contig=separate
CAATGTCCTTTGGTTAATCTGTTTTATTTTGAAAACCTTTAAATATTAATTTTCTGTCATGTACTACAATGATACCAGTATTATAGCCATTGTTTATAACATAATCCTGTCTCAGAGACACATTACTAATTTTCTGCTTTNNNNNNNNNNGTTCTTTCTGACTGAGAATGGGGAACACTGGTAGAATGGACGTTGTCTATAGACAGGTGCAAGACCAGGAGGCATTCTCTTCTTGGGTTTGCCATTTATGGGTCTCTCTCTTTCTAATCTTTTAATGAACTGTGTCATGGGACT
>246480 NS=107 contig=overlapped:38
AAGTGCTTGCTGCCATACCCTGTGTTTTACACGGATTCTGCTGTGCTGGCAAGTTATATGTCAGCTTGACACAAGTAAGTGAGAGTCATTTGTGAAGCGGGAACATAAGTGGAGACCACACCCCCACCGGATTGGCCTGTGGGCAAGCCTGTGGTGTATTCTGATTGATGTGGGAGGGCACAGTGCCACCCCTGGGCAGGTGGTCCTGGGCACTACAGGGAAGTAGGCAGGGCAAGCCATGAGACT
>246481 NS=38 contig=separate
AGGTGCTCTGAGTGCCGGACCCATGTGGCTTTAGCTCTCACCAGACAGCCCCATCAGGGGCTTCAGTCACTCCTCATCTCTCCCTTTCTGAAAATAACAGTCATCAACTCCTGAAGTCAAAAGTTCCTCTACAAGTTACCNNNNNNNNNNGGCAGGCGTCAGAATCTGATGGATCCCGCCAGACTCTGGGAGATGAGACACATCTGAACAGCCGCAGGGTTTAGGGTGACTAACTCTTCCAAGGGAAAGATTGCATTCATGAATAGGCTACACTACAAGTTTGAACACAGGACT
>246482 NS=114 contig=separate
CCATGGGAGATTGGAAGATAAGAATGTTGAGAATAATGCAGATGATGGAGGTCTGGAAAGTTTAAATAATCTGTTGGAGCCACTTTGTTATTTTGATTTAAGGTTCTTCGGTTATGGTCATCTGGAGCTGAGAAATTAGTNNNNNNNNNNAGACCAACATCGTTGAGGTGAAATCTTCTGGAAAGTGTTTCCTGAGAGGCAGCACACGGAAGCTGTGTTCTCTTCATGGCCAAAGTTGAACACTGAGTGTTCAATGCTGGTAGCTGAACTTGGTAGTCTAGGAGTCACACGACT
>246483 NS=37 contig=overlapped:28
GTGTGCAAAGAGGGAAACCTTACCAGTTCGAATTTCTTCCTGATCAGTCCCATTGACATAATCCTGACTCACAAGGGAAGCAAAGCAAGCCTGTGTGAGCAAAACAGGAAAAATGTTATATACACATCAAGCTATTGCTTATGAACAAGAAACAGCTTCTCCCGAGGCCATTAAACGAGTGGACACATTCTGAGTTTGTACCTGAGAAGGCATGGGGCCAGTGTAAACACCTGGTGAAATAAATCTTCACTAGACT
>246484 NS=7 contig=overlapped:47
GCATGCTCTTTTCTGATGGTTGCCCAACCACAGTATTAGAATTCCTTCCTCCCATATGGAATCCTATACGGTATACTGTTTTCTTCAAGGGCAGGACAGTTCTTTTTATGTTCCACCTTTCACTGACCTTTTTGCAGCATCTGGTGTGTTTTCTGATAGATTCTCAGTTTACATTTTGTGCTAGAGGTGTTTTAGTGTTTCTCGATGCCGGCCCCTCAACCTAGGGAGCACACGACT
>246485 NS=94 contig=overlapped:81
TAATGCCTTAACTCATCTGCCTTCTCTCTACCTTCCAGAATCTTTTATGCTTCCTGGAGTTTCCAACTGCTCTTGGTAGAAGAGACAGAGAACACTGGATCTACTTCCTCTTGTTTGGAACCAGAAGTCCCTGTATGTTTTTATACTCTTAAGAAGTACATAAACCCAATACAGCAAAATATGCAGAGTTCTTTCATCTGACT
>246486 NS=47 contig=overlapped:95
ACATGTTCCAGTCTGAACCAATCAGCAAGACACCTCTTTATTACACATACAAAAAAACAAAACAAAACAAAAAAACACACATTCCAGTCCGAACTAGTCAGCAGCAAGACATTTCTTATCGGTTGCCCTTTGACAGGTGAGGAAGGACAAGTACTTACAAATAGAAAACAGGTGATGGGCCACAGGACT
>246487 NS=61 contig=overlapped:21
ACATGCTGAGTTCCAAGCTGGCTTAGTCTACAGGGTGAGGCCTTATTTCAAACACAATAAACAAAATGAAATTAATAAGGAGATAAATCCATAAATAGAATTAGGAGTTAGAGAAATAGCTTAGTGGTTCACAGAACCATTTGCTCTTATACAGGACCCAGTTCAGTGCACAGCACCACAAGGTGGCTGAAAACCATGTGTAACTGCAGTTCCAGGGGATCTGATGCCCTCTTCTCGCCTCCATGGGCACTGTGCATGCGACT
>246488 NS=14 contig=separate
ACGTGCCTAAAAGTCAAATGTAATAAAAAAAATTATTCAAAAGTGTGTTGGATGGTCACCAGACAAGGCGACTATGAAGCTATAACTAATAAGATACAAGCTCAGGGGGGTGGAGGAGGGGAAGGTTTGTGTTGTCCCCTNNNNNNNNNNAGCTTATGGGAGGGTGACAGTTTCTATGAAGGAGGGATGGGTACGGACAAGGGACATCAGTGAAGATCTTCATACGACCCTTAAACCTTCTTTTAAAACCATTATTTATGTATTGCATGCATTTGCCTATGTGTGCATATGACT
>246489 NS=52 contig=overlapped:104
AAATGCATTTTCCACATTTCTAAAGAATAGAAGTCAAGATCCCCTGTCTACATGGTTTGGTTTGGGTAAAGATCTTCTTTCTTGTTTACAGATGGCTTTGCATCCTACCTTCAATTGGTAGAAACAGAGAGGGTCTTCTCTTACAAAGACACTAATCCCATTATGAGGCTTCACTTGACT
>246490 NS=112 contig=separate
TGGTGTGGATTTTATTTCTAGATTCTAGTTTTTACACAGTCTTCCCCTGTTCTGATGACCTGAAATACATTAAGACTGATCCAGATTGCTTGGAATATAGGCAATCATTTCAGCATGTGGTTTGCTACTAGCCTCAGTATCTTTNNNNNNTATTTTCTCAAAAGAACAATTTTTTTCAGACTCTCTTTTCCTCTACCTAAAGTGGGGAGCTAATAAGGTGGTTTTGGTGGCACTGGTGCTATCACTGGTCCTTTTGGTTTTTTAAATATTCTTCTAGTAACCAAACATATGACT
>246491 NS=71 contig=overlapped:111
AGATGTTTCCCCAAAGGTCTCCATGCATACCATAAAACACGATGAAAGACCAAATAAACCTAAAAACTATTACTTCCCCGACTATATTCCTCTTGATTGCAATCAGCATTTCACAAACACAGTGTAATTACAAAATCTCGAATGTTCCATCAGGTTCTTTAGAACATCTGACT
>246492 NS=65 contig=separate
TGATGACCACTGAGAACCCAGAGGCTCACTTTTTCTAGTTGCAAATTTATGCCTGCTTTTTATACAGTGTGAATAATTGTGAGTTATCATAAACCTTTTACACTATGCAGTGTAGGAGTGGCTAGATTTGTGCAGGTAGGNNNNNNNNNNACATTTGCCTTGGTAAGTTTCCATGCTCATTGAGCTCACTGAGAGACTGGCTGTGGAAGCTGGGTTCCTCACATCTGCCAGGCAAACACTGAAGACCCAACTATGGGTATGTTAAATGTCCTTCAAGACCCCATGCATAGGACT
>246493 NS=105 contig=separate
CCATGAATCCCATCACCGTCCACAGAAAGCAGAACTGTGGGGACCCACAGAGACCTCTTCCCTGGAGCAGCAGGTTTTATCAAGAACTCTTGAGTCACCTCTGCTTTGTCTGCAGGCTTCCAGGCTGCATACTGGGAAATTGTTGGGATATGAATGCCTGAGTCCTCTGCAGTATTCCAGAGACAACATTTTTATTCCTTCATCTGTCCAGGAAGCACTAAGTGTCTGGTACATACCTCTGAGTATAGAATAAAAGGTACAAAACCCCAGACTTTTCATAGTTTACATTCGACT
>246494 NS=65 contig=overlapped:119
AAATGTGGAGTCTGATCCTCAACAACCATGTGCAAAGGCTGGCATGGCTGCCTGTGTCCATAATTCCAGCCCTGCTGGGACAGAGACAGCACAGCCTGGAGCTGCTGGCTAAGACACAGGGTGCCAAGCTGTAGGGGAAGATGTTAACAACTCTAGCATCTGACT
>246495 NS=115 contig=overlapped:97
CTGTGACTTCTATTAGATAATAGCATCTTTCAAAACCTCTCAGAAGACGGACTAGTAGAACCTCATTAGTCGCCCTAGGTACTCTTGGTTACAGAAGAAACCAGAGCTAAATACTTGGCCTTTCCAGATTTAATAATGGAGGTTCACCAAAAAGATCATTCCAGCTTGACCATAGTAACATAGGACT
>246496 NS=79 contig=separate
TTGTGCACCAAGTGTTTCTACCCTCTGAGCCATGTCATTGTCCCTGTTTTATGTTGCTGAGACCATGTGTCTCACTGTGTAGCCAGTTTGGACACAAAACCTTTCTGCCTCAGGCTCCATACCTCTGGGATGACAAGCTTNNNNNNNNNNTAGGCACTGCTTTTTCTCATCCTCCTCTTTTTTTTTTCTTTTCATGTTTATTTTGGAGGAAAACCGGATGTATTTCTTTACTCTTTCTGTTTTAAAGATTTATTTATTCTGTATACAATGTTCTCCCTGCATGTGCACCTGACT
>246497 NS=111 contig=separate
AAATGTTATCATATCCAGATTCTGGAAGACAAACCGTGCTGAAACGCAAGCACCTAGCTGGGTGAAGCTCACAGTGCCTAGGGTCTACTCCATGATGTCCACACACAGCAAGAACTAGAATAGAACTCATAATGACATGAAANNNNNNNNAATCAGTGACTAAAAACTGACCCAAAGGGGCTGGAGATTGACCCGGGTTCAGTTCCCAGCACCCATTCGGTAGCTCACAACTGTAACTCCAGGACCAAGAGATCTGATGCCCTCTTCTGGCCCCTATAGGCACTGCACATGACT
>246498 NS=127 contig=overlapped:5
ACATGTATATACCATGTAAACACCCCAAAGACCTCTTCTCTAAATATGGCTTTGTTAACAGGTTATGAGCATCAAGAATTCAGCATATGAATTATGGGGGACACTATTACTCCTGTAATGATCCATTACAGCACCAGAGGGTGGAACCCAGAGCTATGCAGACATCCAGGTCCCTAAAATGTCAGACTTGATACTATTCTCTTCAGGTATGTTTATTTTTCCTACCAATGGTCTAACTTCATTCTTTATATGACTAAAAGTATTTCATTGCATATGACT
>246499 NS=76 contig=separate
CTGTGGAATATATTTGTGGAGTTAGATTAGAACTGTCCAAGTTTTCTTCCTATTGCTGATATAAAACACCCCGAGCAAAGACAGCTTTAGAGGGGGAGGGGCTTAGTCAGCACACAATTCCAAGTCATGTTTAATCACTGNNNNNNNNNNACAGTCTTTCCCCATATTCTGAAATGGGCTCCATCATTTGTCTTTTTAAGTTGAACACCTAGGATCTGACCTTTCCTCCTCTCTCTCTCCTCCGTACCTGCCACACTAGCCCTGTGACAGTGAGAAAGGTGATAGCACACGACT
>246500 NS=30 contig=separate
CTATGGGTTGTGAGTAATTTCTGAATGAAGGTGGGGATCATTCATTCCCTGGTCTACATATGTGACCCATTCTCAGTAAACCTAGATTTTCTAACAGATCAGCCACTGTAACAACAGCTGGTGGGAGCCAAAACTGTTCCCNNNNNNNNNNCTGCCAAGGCCTTGGATTCTTTTTTATTTCAACCAAAGCTTTCTTCTCCCTGCACTCTCAGTTAACCTGAGCTATTTCCTCCTGTCTTCTCTCTGCTGACTGTCAGTGGCTAATCCCTGAAAGTGTTAAGCTGCTCACTTGACT
>246501 NS=95 contig=separate
ATGTGCATGACCGAATGAACAGAGAGGCTAAGCACTGAGGTACTGGGGCCAACCCATAGAGACCCAGACTCAGTTAACACCAGCTGAGACCAAATCTGCCCACGTCCAGCACGGAGCTATTGATCAAACCTTTCATCCAGGTTGTGGCCGAGCAGGGACAGGGTGGGGGCAGCTGTCAGAATGTTTGGGGAGACCGTGGGAAGGAAAAAAAGAAGTTGGGCAAGATGAAGCGGGGTGGTAAGGGGGTATCCTGGCTCTTTCTGACACACGACT
>246502 NS=73 contig=separate
ACATGAAATAAAAATAATTCAGAAACAAATTCAACCCCTTCCCTACCTTTGAAAGGTTGTGCACACTTCAGCAGCTAAAAAACAGTTCAAAAAATAAAAAAGGAAGCAGAATGGGAGAACTTCAAGACAGCTGTTCTGTTNNNNNNNNNNCTTTACCCATGACTTTTGTCTAACCTGTAATAAGATTGTAATAAGATGTCACGGCATCAGACATTAACTGTGTTCCTTCTGAAAGATTTAAATTTATTTTGTATGAGTGTTTCGCTTACATGCCTGTTGGTGTACCACATGACT
>246503 NS=120 contig=separate
TGATGGCTATGCAATTGATGTAGAAACTTCATTTTTGCTGAAAGTTTAGGTGACACAAACACAAGAGAAGTAAATTATTGTCTTTTAGGTGTCTTTGCTAAATACATGTCCAAAAGAAGACGGAGTGTCAGCATGTTTGCNNNNNNNNNNTAGATTGTTAGGTGGGATGGCCAGATGTCTTGGTGGAGAAGGTGCTTGCTATTAAGCATAACAACCTGAGTTCCATCCCTGGAGTCCTCCTGGTGGAAGGAGAGGATCAGCTCCTACAAGTTGTTCTCTGATCTCCACACGACT
>246504 NS=28 contig=separate
GTGTGTGCATGATATGTGGATGAGTATGTGTGCATGTGGAGGTCAGAGGATAACTTTGTGAAATATTTTTCTATTTCGACCTTTATAAGGGTTTTCAGGCTTGTGTGGCCAGCACACTGACCTCTATGAACCCTCAAATANNNNNNNNNNAGAGCTAAGGTGGATCATGGGTGAGGAATATTGGCTTTGAAAAAAGTTTAATTTAAATCAGAGACTGTGCATACAGAGTTTGGAAATTAGTCATTGTCTTACCTGAGCCTTTAAAATTCCCAGCTCCCTTCTGTCATTCATATGACT
>246505 NS=91 contig=separate
GCATGCACAGGAAAGTGCAGATGGACACACTGTGTGCACATCTGCATACTTCACACACACAATAAACAATAATTGGCCTGTTTTTGAAGCTTCTCATTCGGCACTGCTCAGTTTGCATGGTGTATCTTACCGACGCTCTTCTCTGTAAANAGAGTCCATTGTAGGGCTGGCTCCTACTGTCGCTGACTCTGCAGGAACGGGTTTAAGTAGGGAAGTCGGCTGACTCTAGGGTCTGCTTAAGATAGGACAGGCAAAGAGCCCAGCCAGAGAGGCACCAGTAGCCGTCATGAGACT
>246506 NS=45 contig=overlapped:74
TGATGGATTTCCATATATTGAACCACCCCTGCATGCCTGGGATGAAGCCTACTTGGTGGAGAAGACAGGAACTCCACAAGGAGTGCAAAAGAACCAAAAAATCTGAGCACAGGGGTCTTTCCTGAGACTGATACTCCAACCAAGGACTATGCATGGAGATAACCTAAGATCCCTGCACAGATGTAGCCCATGGCAGTTCAGCATCCGACT
>246507 NS=56 contig=separate
ACGTGATTTGAATCATTTTTGTTATTTGTTCATTAGAACCCATCTTTGTAGGGAGACATATGATCATTTAACAAACCAGTAAAATGAGGACCATACAGTTTATCAGTAAGAAAGCTAGGATAATAACTCAGCTCACAGTTNNNNNNNNNNTGTGGAAGAAGACATGGTGCTTGAATGCTTACAGTGTGTGAGTGGAGGGCACTTTGACAGAAAGCAGAATTTACAAGGAGAACAGAGTCACCTGAATATTTGCAAGCTGCCCCTTAGTACCCCACTGAACAGCTGCACAGGACT
>246508 NS=70 contig=overlapped:2
AAATGATTCATAGCACTGGTACATGGATGAGCCTTGAAAGCACAATGCTAAGAGCAAAAAACCCACCAGGAAAGACCACCTAAGAGTCTATTGATATAAACAGGTTAGCAAATCTATGAAGAGGAAGCAAATGATTGTCTGCTATGGGCTATGGGCTATCTTTTTTTGTCAATAACAGTGTTCTGAATTAGACTGTGGGTGGCTGCACAACTCTGAATATACTAAAACTCACTGGACTGGACTGTATGCTTATTTTCAGATTTTTCAGTGTTACATCAGACT
>246509 NS=94 contig=separate
AAGTGTCTGTCTGGGCAGAAGAATAATAGCAATGAGCTCTAAAGCCGGAGTATGAGGCACAGAGAAGAGGCAAAGGAAATCCAGCAGTGAAAAGAAATATGAAGTTCCTAGGTTAGGTTCCTAATTTTCGATGTTAGAGGNNNNNNNNNNTGAGAAAACCCAGCATCCCTGCATCAGTCCAGGACATAACACAGTGAAGCTCACGAGCACGAGGGTCCAGGAAGGAAAGCTTCTGTATGATTGCTGTGGCCAGTATAGTCTCAGTCTTGGTCAAAAGTAACCCTGCACCCGACT
>246510 NS=27 contig=separate
ACGTGTACCAGTTCACACATTTGGTCTGCGATTCTTTGATCCCCAAGCTTCTGTTGGAGCTTGCTCGGAGGAGGCCAGACTTTCTCAATGTGCCATGTGGCCAGATGGACACAAGTTGCCTACATCACAAGACTTCCTCANNNNNNNNNCTCTTACCAGCATGGTGGTCAAGAGGCTAGAGAGAAAGGCTTTTTCCAAAAGTTATGTGGGTAGGGCTTGGAGTGAGGCAAGAAACAGAACTTCCACAAAAACTTATTCTTCTCACTCACTGCCCAGGAGAGAAACACACACGTGACT
>246511 NS=69 contig=overlapped:31
AGATGTATTAAAGTGCAAACACGATGTACAGTATCATATTTTTTAAACCACAGGCTAGGAGAACATACCTTAAAGGTTATAATCTGAAAGGTCAGGGCCTGAGGGATGGTTCAGTGGTTAAGACACTTGATGCTCACCTGGAGGACCTGAGTTTGGGTACCAGCACGTATTAGGCAATTCACAACCACCTGTTATTCCAGCTCCGGGGACTCCGACTTCCTCTTCTGGCCCCAACACACACCTGCACACGACT
>246512 NS=118 contig=separate
AGGTGTGCCCAGGTAGGTCTGGCTCGCCATTGTTTGCGTGAATGCTGCCTGCAATGCGTCGTGTAAGATGTCCCGATGTCTGCCCGCCTCTGCCTTCAGTTCTCACGGTAACATTTCTTCTTCACTCCAGTCTGCTCTCCNNNNNNNNNNCTCTCCTCAGGCTGAATTTGCCTTGAGTTTTTGCTTTCTCCTAACACCGGATCTTTTCCCAGGCTCTATTCTGTCTCAAGGGCTCTGGTACCTGTCTAGTTCTTGACCCTTGAGAATCTCAGCTCCAACCATTTTCACTGGACT
>246513 NS=94 contig=separate
GTGTGCGGTCTGACCACAGCCAACAGAAAAGAGACACAGTCACCACTTGTATTTCAAAAAAACCAAAGGTGAGCCCTGACCCAGAGTGCCTGCTTCTTTGATTTGGTGAGCGGCGCACCCTCTTGATCAAGAGTAAAGTTNNNNNNNNNNCCCCCCCCCCCCCCCCCCCCCCACCCCCCCCCCCCCCCCCCCCCCCCCCCCCCCGCCCCC
>246514 NS=68 contig=overlapped:101
AAATGTTGTGAACTCTTATCCTCGCTGTGAACCGGATTGGCTTTTTCAGACAGGCGCTCACTATGTAGCTTGGGCTGTCTTAGAACTCACCATGTAGACCAGGCTGGCCTCAAACTCAGAGATACATACCTGCCTATGCCTCCTAAGTGCTGGGATTAAAAGCATGTGTTGTCACACCCGACT
>246515 NS=118 contig=separate
GAGTGGCTCCAGGGAGAGCCAGAAGTATCATTGTACAATCTGGTCACTGATGGTTACTCCTTGACCTCAGGGTCAAGCCTCAGAATGCCTAGTCTCAGTCGGGTGTCAGTTGTGGGAGATAAGGAGCACAGGGAACAGAANNNNNNNNNNAAAAAATACTTGCCCCAAGGCAGCTCTGGAAGGATCTTCACCCCTTCCCTGCAGATCCTATACCCTAGTTTCTGTCTAAAATCTTGGCACAAATGTTGATAAAAGAACCTACAACATTCTGGCCTTGTGTTAATCCACCCGACT
>246516 NS=64 contig=separate
TAATGGGTTCCACACGGTGGAGGGAAAGGGGTCTTACCCTCCACCTCTCTTCTTGAACCCCTTGAATACCTTCGTCTAAGCTGGGTGGTGGTGGCACATGCCCTTAATCCCAGCACTTTCAAGGCAGAGACAGATCTCTGNNNNNNNNNNAAGTCCCAGGACAGCCAAGGCTACACAGAGAAACCCTGTCTCAAAAAAACAAAAGCAAAGCAAAAAACAACAACAACAAATACCTTCAGCTGCAGCAACATGCAGGGCTGTCCGGGAATCATAGTCTTTCTGCTCCATATGACT
>246517 NS=8 contig=overlapped:10
TTATGGAAACCTAAAGATTCTCTCAGGTGCTGATTGGTTATGATGGAGAATGATGTCATGAAACATGTGAAAACTAGTAAGAGTTTCAGGGGGCAGTTATTAAAAGGACCAAGTGGACAGCCTGCTTGAGAGAAATTCTGAATTCCTCATTCTGGGGAGCTTAAAGCACACATCCCAGAGATGAAATTTCCTGTGTCCGAGACTCCTAGTTCAGGAAAAATGTCACATATTGCTTTCTAGTGGTCATTGATAAAGTCAGAAGGCATTGGCACGTGAGTCTCACATTATCACAGATTCCATTATTATTTGTTAAATGCACAGGACT
>246518 NS=119 contig=separate
GTATGTGCCAGAAAACTTCAAAGCATTGCATACAGGCTGGTACTAAAAGGTCTAACTTCCTAAGTTCCTGGGACCTGTGTGGTACAGGGAGAAAAACAACTCTTACAAAGTCCTTCTGTGGTTCCTGCATACAAATCTCCNNNNNNNNNNTTTTCTTTAAATTTAGACTCTTTGGTTTTGTTTGTCTTGTGTTTTTTTAAGGTGTCATGTGGTTTTCTTTTCCTTTGCATTCCAAAATTGTTATTCAGCAGGAAGATATTAGTACAGGGATGAACAAAGAGCATCCACGGGACT
>246519 NS=110 contig=separate
CTATGGAAAAATTTGTCGCACATTTCTGGCATCTCATCATTGTAAAAGAGCAAAAGATTTCCAGAAAAATGATATCAACTTCCAACCTCTTCAGTTTATACTGCCAAATTGTTTCATGATATTTCTAAAGTCATGTACGAATAGANNNNNTGAACTCAACAGAATTGAGCCAAATACTTTATTACAGTATACTAATCCCAAACTCCTTTTGGTTTTGAATTTCTCCATGGAGACTATGGAGTTACTATGGAGTGATTCCATGTATAAAAGGGTATAATTTGTCAACATCAGACT
>246520 NS=111 contig=overlapped:9
CCATGATCGATTTGACAGAGACTGTTTCCCGGGTCCTGACCTCATCCATTCTTTGAAGCACTTAGTTCAGTTTTCACTGGAACAATTTTCAATTTTCCCTCATGCTCATACCTTACTGGTCTAACAACCATTTGAATAACACGTTATTAGGTTTCCCAGAGCGGTTCTAACAGGTGTGGTCAGGTTTGACAACCTCGCTGGGTCCTCCCGGGCCCTGTAACTCACCTAGGGCAAACAGAGGTATACAAGGACATGCCAGCACTGGCCACGAGACT
>246521 NS=40 contig=overlapped:41
GTATGTGTTTTTAGCAGCTCACTTGCTGTCCAATTCTGGAGTGTAAAGGTGTGTGGGACCAGACTGAGGTTGGACTGAGTGGGAGACACTGGAGGGAGTGAATTTATATGCCAGTCTCCTGGGCATGTGCTCAAACACGTGGGCATGTGTGAGAGAGAGGGAGACAGACAGACAGACAGACAGACACAGAGAGGTGCAGGAGTGCCACGGCACGAACGGTTTCTAGCCTTCCGCCATGTGACT
>246522 NS=11 contig=separate
GAATGTGAATGTATATTCAGTGAGTTCACAAGTAACTGCTCAGTTCAAAGTCACAACCTAGGAAATTCCAAATCCAAGAGCACAGTAGGAGACGATCTTGTCATGCAGTACATTCCCCTTAAGCCCACATCTCTTTAAAGNNNNNNNNNNCTTGTCACAGAGATAAACAGGAATAAATGTGTAGGACCTGGATAAAGAGATGAGATAAGGGCTTGTTGGGTTTCACAAGAGAAAGACATATGTACAGGATCAGACGTAGTGAAAAATGAGGAAAGTTTGTTTACTCATCTGACT
>246523 NS=115 contig=separate
CAATGGAGCCCAGTAAATATTTGATTTTTTTAATTGTACTTCTCTGTTTTTATTTGCTTGTTAAATCCTAGAGAAATCTGCTCATCGTATCCAATTGAACATCCCTACCATACACACACAAGCCGTGGTGCCATGTTTCCGACCTTCACCGGACCTCTACACTGGTGTTAAAGCTCGCAGCCAGCAGCCTTTTCCTCCTACCGTACCTAGCAAGGCCTACGACACAATGGTTTTGAAGACAAGAGGTAGAATGTGACTTGAAATCAAAACTGTATGTTGTCTTATCATTGGACT
>246524 NS=44 contig=overlapped:58
CAATGGACCTTCCTACTACACTGGCCACTACCCACCTGCTGGGAAGTCTCCCTGGGGATAGTCGAAGCGGTGAGGGTAGGGTGGTCGCTCAAAAGGGTGGCGAGGTGGGAAGTCATCCTGCATGAAGCGGGGTGGGAAGCGGTTGAAGTTGTGGGGGTGTGGAGGCTGATTGAACTGTGGGTGCTGCTGGTGGGGTGGGAAGGGCCCACGGGACT
>246525 NS=47 contig=separate
AAGTGTCTATCATGTTGATTAAGAGGTCTTTGTTTTCAGGTTTTACTCCATCCCGTCTGGCTTTTACCTCCTCTTCTGTGGAGGAAGAGGAATTTGATGGAGACATCACAAGTATTCCCAAAGTCTCTTACTCTCTACGTNNNNNNNNNNGGTTTGTCCTATGTTGTATGTTTATATGAGTGAGTATATACCCTGTGAGTCTTTTTGCTTCTGGGACAACTCACTCAGGATGATCCTTTCCAGGTCCCACCATTTACCTGCAAATTTCATGATTTCCTTATTTTTCATTGGACT
>246526 NS=54 contig=separate
CCATGGAAAACCCAATATTCTCTCAGGTACTAATTGCCTGAGAGGGAGAATGATGTCATGCAACAGGTGAAAGCTAGTAAGAGTTTCAAAAGCCAGATATAAAAAGGGCCAAGTGAACAGCCTGTCTTAGAAAAAGGCTGNNNNNNNNNNGGCTGAACAGCCCTACATGCCTCAGTCTGGTAAGCTGACAGTCATCTGGTAGATGACTGAAACTTTGTCCAAGACTCTTACAACAGGAAAAGTGTGCCATATTTCTTTAAATTGGTCTTTACTAAAGGCATGACTCATTGGACT
>246527 NS=18 contig=overlapped:15
GCATGGACACACACACACACACACAGGGCAGAGTCCTGGGCCATGGGCCTTCTTCAGGTTCTGCCCACATCAACACACCGCATGCCTGCTTCGCTCTGCCCTGAGAGGGCAGGGTCAGTGCCTCAGAGGTCTGCTGCCGACAGGGGACAATACCAGCGTTTGGGATACTAGCGTGTGGTTATAGAACCCAGCGCAGCACCAGTGGGAGCTGGGGGTAGGGGGTGAGCAGAGTCCCCAAAGCTCATCCCTCCACCCACTCACACTTGACT
>246528 NS=79 contig=separate
GTGTGGGATCCAAGTTTTGCTGTCAAGGTCATTGTCACTCCACAGTCTTCGCTGCTCTTCCAGGGCTTATGATCATCTGAAGGTTCCTTTGTGTTGTTTTACTTCTTTTCACCTCCTTTCGTCGCCATACTCACTCATCTNNNNNNNNNNAAGAAGAAAACTTTTTTTTAAAAAAGTCACTTGTTGTACCCCTAGAATAGCATAGACAGCAAACACTTGACAGAGAATTTGCTGGATAAGTAACTATAAGAAAGTAGCTCCTTTAGTTGGTCCTTTTATCCTCATCATTTGACT
>246529 NS=105 contig=overlapped:105
ACATGTCTGCTGTGCCCGGCATCTTGCTCAAAATCAACCTCAGATTCTGTAAGTAAAGAGGCCAAGGAGGGCGCTCACTGTTTTCCTTATCCCAGAGTTCCTGACAGAAGTAACTGAAAATAGAAGAGGATTATTTGGGCTCATGGGTCAGAGGGAACATGGCCAGAAGGCATAGGACT
>246530 NS=28 contig=separate
TTATGGATAGTAAAAATAGCCATCTTACTGAAAGCAATCTAGAGATTCTGTGCAATTTTCATCAAAATTCTATCACAATGCTTTACAGACCTAGAAAGAGCAATTCTGAACTTCATATGGAAAAAGTAAAAATCCAGGAANNNNNNNNNNGATCTTCTCGCGGTTATCACCATCCCTGATTTCAAGCTGTACTACAGAGCAATAGTAATAAAAAATGCATGGTACTGGCATAAAAACAGACAGGCTGACCAATGGAATTAAATAGAAGACATAGAAATAAACCCACACACGACT
>246531 NS=24 contig=separate
AAATGAACAGGTAAAGCCTGGCTCTGGCTAAACTTTATATTCAAAAACAAGGGAAGGCTACTGTCATCTACAACTTGATTCCTATTAGTTAGGAGCTACTTGTTGATGTATTTGATTAAGACTAATGTGTTTTACTGTTTNNNNNNNNNNAATAAATAAATCATGGGCAGAGGAGATGGTATAGTGAATAAAGGTGCTGTGCCTGATAATCTAACCTGAGTTTGATCCCTGGGACCGGGTAGTGGAAGGAGAGAACAGACTCCTGCAGGTTGTCCTCTGACCTTCACATGACT
>246532 NS=98 contig=overlapped:18
CAGTGGGGTTTCGCTTACAACCTTACCATCATGCACCATGACCCCGTTTGTCAACTACCGTCAAGATTCAGTGTATAGAAGCAGCATTTGTTCATTTTGGATCTAGATTCACTAGAATAGCACACATAATAAGCTCTGCCTAGACTCAACAAAAAAGGTTAAATGAAAATATATTGCCTTCCTATTTAAGCTTGGACTTACAGTTCCCTGCAAATAGCATCTCAACTCTCTGAGAATTTCTTGAGGAAAAGGAACACCATGAGACT
>246533 NS=10 contig=separate
CCATGGAAACATTCAGATTTTCAGGTGATGACTGTTTGAGAGGGAGAATGATGTCATGAAACAGGTGAAAGCCAGTAAGAGTTTCATGAGCCAGTTATTAAAAGGGCCAAGAAGACAACTAGCATGATAGAAAGGCTGAANNNNNNNNNNTGACAGTTCCTCTGTCCAATACTCTTAGTCCAGGAAAAGAGTCACATATTTATTTCAAGTGATCTTTAATAAAGTCACTAGTCCCTGACATGTGACTTTCACATTGTCACAGATTCCATTATTATTTGTTAAATGCACATGACT
>246534 NS=85 contig=overlapped:74
TGGTGTTTCTTCCCAGCAATGGAAACCCAAATTAAAGACAAAACACACAAACAAACAAATAAACCCCAAAGACAGTTGCTTTGTTTTGTGGAAGAGTCTCACTCTAGCCCGAGCTGGCTCAGTACTCAGTGTGTAACTAGGAGGGTCTCCGTGGCAATTCTCTTGCTTCCTGACTGTTGGGATTACAGGCCTGAGCCAAGACACCCGACT
>246535 NS=66 contig=overlapped:133
GTGTGCAGTACTAGCTCTAGGCAACAAGCTAGCACTGTGTGTCTTGTGCTGCTGGCCCAGATGAGGCTGTGGAGGCTCGCAGCGCCAACAACATACCCTGACATGTACAGCACAGCAGCAGACGTGGGCAAACCAGGGTCTACATCAGACT
>246536 NS=72 contig=overlapped:17
CTGTGGTTACAAAAATAGCGTATTTTAAACAGCGAACCAGGGCTACCTCCATCCCTAGTGACTCAGAGGCGTGGCCCCGTACATCTCTGTCAGGAGTGTCACAGCCAGCCTGAAGTTTGTGCCTCTGAGCACATCAGAATACATTCAAAGATGAAACTGCTCTTCAGTTGAAAAGTCATTTTTTAGCATGAAATCTTGGACAACTGGGATCTGTAAGGCCATGGATCTGAATTTGTTTAAAAAAAAAATTGCCTCCAGCATGCGACT
>246537 NS=95 contig=separate
TAGTGCAGGGTGCCTGTCACTTGATTAGTTTTGTCCCTTTTAAAACTCAAGATGAAACAATTCCAAGTATTTGGAGGTGGGACTTACAGGGAGGTCTTCAGGTCATGAAGACTCTACTCTAATGAACCAACTATGCTGATNNNNNNNNNNACCACGAGATGGCACAGCCAGCCAGCCCTCATCATATATGAGCTCCTCAACTTTGGACTGTCCAGCTTTGACATCTATGAGAAAGAAATCTCTGCCCTTGATTCCATATTGTCTCTTAGGGTAGACCAAAACTATCACTGGACT
>246538 NS=116 contig=overlapped:4
CTATGACATAGTCTGCTTTTTGAGATCCGTCGTGTACAAAGGAGCTGCCATCCATATACCAGGTATAGATGGCCTGAAGCAATGCCATCCTGTATGTGTGAGGGGTGGGACATTAGCTCCTCTAAGGTGTCAATGGAAAATGAGATGGGGAGTGATGAGAGTTAGGTTGAGGAAGAAGTTTTAAAATATTAAAAGGTGGGCATCATTGGAAAGTAAGAGTAAAGTCTTCTATTTGAACCTTGGAGGCAGGTAGAATTTGTAAGGCTTTAAACATTAGACT
>246539 NS=50 contig=separate
CCATGCCTATATGAGATGATCACCCAGAAAATGCTCTTAGGAATTTTGCATATCCAGCAAGGTGTATTTGAAGTTACAGAATACAGCTAACAAAAAAAACAAACAAACAAACAAACAAACAAACAAAAAAAACACAAATGNNNNNNNNNNCAAAGAAGAAAAATAATTCTGTGGCTAAAATAAACCTAGCTAACAACTCCTTTAAGCCACAAGCCAACATCCTGCTCACTGGGCTTGCTCTAATGTGAAATAGTCAATCCTCCAGTTTGCCATCATAATCCTCTTCACCCGACT
>246540 NS=79 contig=separate
CCATGTATGTTCATGCTCCATAACCCACCCTTTAAAAAGCCTGTGCTGTCATGCTTCTTCCATTCCTTTCTCATTCCTTCTCTCCATCCTTCCTGTTTCCCTCCTTCACACACTCTCTCTCTTTCCCTCCCTTCCTCCTCCTCTCTTTCNTCACTCTTTCACTCTCATTCCCACCCAGAGGTAGCCTTTCACACCCCACCCCCTAATAAAGTCTAATGCATGCTGACTGTTGCTTGGTGGGATATTTGTGGCATCCTCGGCCTTCCAGTCTCCAGGATATTCAGTCACTGGACT
>246541 NS=73 contig=separate
TCATGGAAAGCTGCTGACTAATGCAGATCCCACGTCACACTTCTTGTCTCTTAGACACTTTAACAAAATCATTTTCCATCTCCACCCCTGCATCCATGTTTTCCTTCAGGGAGGGAATTTGATGCCAGAGTGGAGGACCAANNNNNNNNNNTTTTATTATGCAGCCAGTTTGCTGTAGGCATATGTGGACCAGTGCTAATTGGGGATAAACGAATTCAATACCTGATGGTACAGTGGGCCATCTGCCACCAGGTGCTCCATTAAATCCACTCACTCCCGAGCCACGCACCAGACT
>246542 NS=46 contig=separate
TGGTGATTAGTGAGGCCTGGAACACACATAGTCATCATCACTCACTCAGAAGAACCTCGTCAGCATTACTTTCCTTAGCAGGCTAAGGGTCTTCTTTCTGAGCCCGACACCAGTCCTGTATTTCTGGACGCTGTCTTTCTNNNNNNNNNNTTCATCTCACTCAGATTTTTCCCTGGTACTGGAAAATTAAAATAATTAGGAGATCTGAAGTGGAAATAATTTTGTAAAATTTGTATTTACTTTTCCTTTCAAGCCGTTTTGTAAGCATAAAATCCTAACCCTGGCCACGTGACT
>246543 NS=73 contig=overlapped:108
AGATGATGATTAACCTACTAGGATGCATAACTTTAAAGAAAACTAAGTCTCCCTCCCTAATAAGCTATTACCTGTACAATTAGGGGTGGCAGTTTTTGAACTCCTTCTCACTGTGTGTTATAATGTTGACTAGCCTGATCTTGTGTAGGTCTTGTGCAAGTCAATAGCATTTGACT
>246544 NS=65 contig=separate
ACATGCAGAGACTTCTATAACAACTATGATACCCATAAGTGACAAAGCCTGTTTCGACCTTGAGAACACACGGCTGCCATCTACGGAAGAAACAATTCCCCCATAACCACTGGTCAGGAAATCCTCACATGTACCTATCANNNNNNNNNNCAATCAAATGGCAGGACCTCGAGTTCTCTTCATTACATGGAAAAACAGAGATGGAAACTCTCTTTTCTATCTCACCTTCAAATTTATACAACAAAGGTAGAAAGAAAGCAAAGTGCAACAGAAAGTTCTGTGTGACACCTGACT
>246545 NS=17 contig=overlapped:10
ACATGTATACCAAATAAATGTAAAAATGGTTTTTGTTTTGTTTTGTTTTGTTTTGTTTTCATAAAAACTCTGAGCTGGTTGTGAGGGTAAAGGCCTTTAACCCCAGCACTCAGGAGGCAGAGGCATTCTTTTTGTTTTATTGTTGTTGTTGTTGTTGTTTATTTGTTTGAGATAGCCTTGGTTGTCCTGGACTCTCTTTGTAGACCAGGCTGGCCTCAAACTCACAGAGCTCCCACCTGCCTCTGCCTCCCTGAGTGCTGGGATCACAGGACT
>246546 NS=130 contig=overlapped:27
ACATGTGGGTATGTGGGTACATGAGTATTCTCACACATGTAGAGACCAGAGGTTGATTTTTGAGTGTTTTCCTCGATAACTTTCCACCTTGTTTTCTGGACATGGATCCTGAAGCTCACAGATCTAACTAGACTGGCTGGATGCCCTGTGAGCCCCAGTGGTCCTCCAGTCTTTCTATCTCCAGCATTGGAACTACAGGCATATGCTGTAGTGTCTAGCTTTTAGCATGGCCGCTGGGTATCAGAACTCACATCGGACT
>246547 NS=4 contig=separate
ATATGGTGTGTGTGTGTGTGTGTATAGCAGTGACATAGGAGGTTCTAGAGTAATGGTAAGTAGTATCCTAGCCAGTGTGAGCTGTGGAGATAACACAAAGGTTGTGGGTAAAAAGAGAAAGAGTGATACTCCATCCACAGNNNNNNNNNNCTAGAGGATAAAGGACCATAGATAAGGGAAATTCTTTCCTGAGATGCAGTTTAGACAGGAGATAGGAAGAGAAAGATATGAGAGCAAAGATTGTGTTATGAAATTTGTAGAAGAAAGGCTGGAAGGGTGAGAACTCATGTGAC
>246548 NS=99 contig=separate
AAATGCTAGAGTGTAGGGTAAGTGGGAGATAGCCAAGAAACTAGGCAGTTATGATAGCAAGTGAGCAGGGCTGATTCTGAGAGAGGAGACAGTATCTCTACCTTGAAGGCTCAGAGAAGGCTCCCAGATATAAGTATCCTAACCTCTATTCATATAACCTACATTCAATTTACAGGATTAGAGCAATACCATGCAAAAATAGACATGGAAAGGCTATCTACTTAATATTCTCATATTGCAAATCCAGAGAAGCCTCTTCTAGAACACATTCCTAACGCTCCCTGACATACGACT
>246549 NS=5 contig=overlapped:49
TGATGAGAAGTTAGGCTATAATACTGGCTCAGTTTAGCTGCAGGCCCGTGAGTTCCATCAATCTTCACTTCAACCAGCCATAGGTTATTGGCTTCTATAGAAAGGATTTGATTTTGGACAAGCTTTATCCCCTGGAGCTGAGGCAGTTCCAGAGAGGATTACAATTTATGCTGTCTGTGAACAGTATTTCTTGCTGTTAGGACATCAACTTTTTCCTTGAAGGGGGCATTTGAC
>246550 NS=88 contig=separate
GGATGCTGAGATGCTGAAAAGAGCGTGTCAGCGAGGGCCTGACGGGGAGTGAACAGCCGACGAAGTCAGAGCCATCTGCAGAGGGAGAGAGTGATGCTGGGTAAAGGTCCTTTGTACGGAAGGAAAAGGAAGGCACAGCCNNNNNNNNNNAGCCCACGGCCTGGAGAACTGAGAGCGCGGCATGTGGTTGCCAGGCAGAGCAAGGAGGGGGAAGGCTGTATGGCGGAAGGTGGCTGCGGAGAATCTTCACCATCCCCCTTCCCACGCTACACCAGCAACATCCTCCACGCGACT
>246551 NS=56 contig=separate
GTGTGGACCTCAGAAACAGGACAGGTGCTAAACACTGTCCTCAGGACTCCTTTCCAGTCTGTTTAGTTTCCAACGCCATGATTTGACATCTCAAAGCAGTACTGTACAATGAAAACACAGGGCTGTGACCTGGAAATAACTCAGTGGTAGCAATAACAGTCTCTGAGGTGATCCTGCAGCGCAGCTGTGGGTCAGTGGGCAGAAGCACTCATCTAGCATGCCCAGAGCCCCGAGACCCCTCTGCACCATAAGAAAAGGTAGCTACTTTTACACCTGAGTCACACTCACTTGACT
>246552 NS=116 contig=overlapped:15
TAATGGCTCAGGAGCCTGAGCACCCTGGCTCTCTTGAGGGCCTCTGCTGAGCCCACAATTGCCTCTCCGTCTGTGACCTGCTCATTCACAGCCCTCTCTTCTGCCTGTGGGAAAGAAGGCATCTGGCCAGGCTCTCTAGGTTGCCACGTGTGAGCCTTAGCTTGCAATGGCTGTTTGGTCTGAAGCAATCCTGGACGTTTGAAAGTGACATTGCTATTTCCAACAAGCTAAGGCTACTTCCAGTCAAAGGTAAAAATTTACATTTGACT
>246553 NS=84 contig=separate
CCATGCTTATGGAAGTGCCTGTACCCACTGAGCCACCTCAGTAACCAAATCTCTGCTTACAAGAGCATGCAGAAGCCAGGTGGAATGGAGCTATCTGTAATCCCAGCACTTGGGGAGGCAGAGGCAGGCAGATCTCCAGACGAGTCNNNNNNNNNNTCCAGGACTGCCAAGGCTACACAGAGAAACCCTGTCTCAGGGGTGAGGGGAACCAACTTGAAGAGTTAATTTTTCAAACACAAAACATCAGTTAAATTTGAACACCGTAATAGTAAGCAAGCAAGCCATACTGAGCATTGGACT
>246554 NS=80 contig=overlapped:88
GCATGGTCAAAGCACGAATAAAGCAACACAGTGCGCTGGTTTATAAACCCCTTTGGATCAGAGAAAGTTCATGACATCAGAATAAGCCAGGATGCAATGAGAGCTGAACGTACATAATGTGATATGTAATGTGTAATGGATCTGTACATTTAATGAAAACATAGCATGTGTACATACGGGGTGTATGCATGTGACT
>246555 NS=110 contig=separate
CTGTGACTGACACTTGATACACATCTAAAGCAGTCCTCAGCTAACAGGCTGAATGAACCAGAATTAATTAGCCAAGTTCTTCGATGCTCCTTTTTGCAGAGGTTTGTAGCTTCGTGATTAACATTGCTTCCTAACATTTGNNNNNNNNCATTTAATGTACCGTTATTAATGAAAGACTGATTGAATGAGCCCTAATGTGATTGAATTCTGAATTAATGTATTTGAATAATTTATTGTTTTCATAATTCCAAGACAAGAGGATCAGTGGGATGGACTTCATGATCTCACACGACT
>246556 NS=117 contig=separate
TCATGCACACTTCCTTCATATCTAACAAGAAAAATTTTCCATTTTTACAAAAGTAAAAAGGGACTATAATGATCACTAGAGTTGTTTGAGCTTGAACTCCTTCTCTATAAAAACCAGAATAATATTTCTTCTGTAAGAGGNNNNNNNNNNCATCAAATGAGTAAATGAGACAGTGTGTCTAAAGACCTTACTCCCAGAAAAAGGCATCTAAATAACATAAAACTATTCGCAGATCTTCCCGAGGTTTGGTTTTCAACCACAGAGAGAAAATGAATAATACAAAAGCACATGACT
>246557 NS=120 contig=separate
GGATGCATACTCTTCTCCGGAAGGAAATGGAGAAGGAGTGGATCTGGGAAAGAGGGGACATTGGAGGATGGAACATGGTGGCTGGGACATATTGTGTGAGAGAAGAATAAAGGAAAAGAAAAAAAATAAGAATACAAATCNNNNNNNNNNCATGCACCAAATCTTATTCAGAATGTTTTAGTTTTTTCATGAAAAAGTCCTGAATAAAAGCCTTGTCACTCAGTAAAACAAGCACATAAACAAAAACTGAACTGTGTTTTTTATGTACTTTTGTGTGTTTGCGCACACATGACT
>246558 NS=41 contig=overlapped:101
CAGTGTTAGCAGAAGCGACGACCTCTGCTACCACTGTCAGCGAGAGGGGTTTCATACCACAAAAATATCTCAGAATGTTGTTTGTACTTGTGTTGCAAAGCACAGTGGTCATCGGATCACCACAGCCCTTGTTATTTAATGCCTATAAATAAGGAAAATGGAATTATGCTTTGTCACTAGACT
>246559 NS=17 contig=separate
CAATGACATGACACATGACTTCATTAGTGACCACTTGAAACAAATATGTAACACTTTTCCTGAACTAAGAGTCTAGGACACAGGAACTGTCATCTCTGGGTTGTTTGCTTTCAGCTGCCCAGATTGAAGCATATAGGGCTNNNNNNNNNNCAGCCTTTCTCTCAAGCATGCTGTCAACCTGGCCCTTTTAATAACTGGCTGCTGAAACTCTCACTGGGCCTCACCTTTTGTATGGCATCATTCTCCCTCTCAGCCAATCAGCCCCTGAGTGAATCTTGAGATTTCCATGCGACT
>246560 NS=45 contig=separate
TGGTGGCCATCAGCCTCCCGACCTGCCAGTGGTCTGAATGAGATCACCTGAGTTCACTGCTCCGTCATCCCACCTGTACAACTGGGACTGGAAACATTCACGGTCTGTCTCAAGCAATGGTTGCACGAAAGCCCAAGTTCNNNNNNNNNNATGGTCCATCGAAGGCAGCTCGGATCTGGAGACTTGCCCTTCTTTCCACTTTAGTACAGTTAGCAGCACTATTGGGGTAGAGCTGCGATCCTGTAAGCCGCTCTCTAGTTATGATGTGTGGCCTGGTGAGTTTGACACAAGACT
>246561 NS=50 contig=separate
CCGTGCATTCACAATTCATAATTCTGGTATGTCACCTCCTCGCAACCCCAACTCCAAATCTCCAGAATACCTCATGTAGGAATGTTCACGTAGTATTCTGAGGAACAGCCCAGATGCCCAGCACAAAGTGGCTGCTTGGANNNNNNNNNNAGTCCCTGCTTTTGCTTGCTTGCATGCTGGCAGCTCACCTCAGTCACCCAGCAGGGAAACTAAGCCCTTTCCTCATCTATTAGCTTCTCAACTGGTCTCTGTCTCTAGCACCCCCACCTCCTCCACCTCTATTTCCACACGACT
>246562 NS=95 contig=separate
CAGTGCATTTCAGGCACGCAGGAGTTGAGTGAATTTGGTTATGTTTTGCTTTGTTTTTAATGCAAACCTGCCTTTTCTAAAACCAAACTTTTTTTTTTCTTAATGCATTTTTTGTGCCATACACTGCCGGGTATACAGCTGNNNNNNNNNNGCAGCAGTACTTTATAGCTTTTACAATGCTTTGTAAGTACATATTTTAGTAATAGTTTATGTTTTGAAAGCCTCCTGCACGTATAGTATACATTGATCTAATCTACCACTATGCTTCCTCTAGATCCCCCAAGTTCATGTGACT
>246563 NS=87 contig=separate
GAGTGGCTGAACCTTATTTTATACAGAGGGAAAGCCTCTGTGAAGAGGTGATACAAGCCCAGGGATCTCTCCCATTCATTTTCACCCCAGGTTCTTCCAAGTATGGTCGGTCTAACTTTAAAAGAAATCTGACCTGGCCTNNNNNNNNNNTGACACGAGTGAAAATCACTAAATCAGCTGAACGTTGGCCCATCCTGAGATGTCTACTTCTCTTGGCAGCAAAATGGCTTGAGCCAAGTAAAGTTGGCTGTGATGCTGATGGTTGCTCTTTGCTACCCCACTCAGCATGAGACT
>246564 NS=111 contig=separate
CAGTGCCCGTATCCTGCCATGCTCAGCTGCATTCCAACTCTCTGACAATCTTGGTCTCCTGAGCTGATTCAGTTTCCCGTGGTCACATGCTGAATAACTCAGAGAAATGGAGGTAAAGCCAGGCCAGCCAGTGGAGTGGCGCCATCAAGAGGCCACAGTTCAGTGGGTAGGGCACTGGCTGAACATTCATGAGGCCTGGAGTTCAAGTAAATGCAGAGCTCACCTGTAAGAAGAGTGATAGAGGAAGGCATCTGACACCAACCTGTGTCCCCACATGAACGCGTGCACATGACT
>246565 NS=63 contig=separate
TTGTGTGAAATAGGAAAAGCTGGCCAGGCAATTCTAGGTGCCTTCACTTCATTTATAGTGGACTATGAAGAGATAATTAGATACGGAGGATCAGTCCAGGCAATTGGTATTAGGTGAGCCAATGAAATATGAGTCTCCATNNNNNNNNNNCATAACATGGGACTACCTTGGAAATCCACAAAGCCTATTAACATATTGCATGATCTTGTAATTAAAAAGAAAGGATTCATTCTCTCTCTCTCTCTCTCTCTGTGTGTGTGTGTGTGTGTGTGTGTGTGCACGCGCGCATGCGACT
>246566 NS=62 contig=overlapped:5
CTATGATTAAATTTAAAAAGATCGGTGTATTTAACTCAAACCCAGGAATGAAATTCACACACACCACATTAGCAAAAGTTCCAAGTGAGGTCCGTACTGGCAAACACTGAGTCTGGTTGAGCAAAGGTTGGTGAAGACTGCAACTCTCATGCGCTTCAGCCAAGACTTTCATCTATTTTTAAAAATAAATATCAGTGCACAAGTTACTCCATCCTATATCTAAACCCTGGCCCTTGTGTTCTGTATGCTGCACGCTCTGCTCTGGGGCAGCATTGGACT
>246567 NS=108 contig=separate
TTGTGATTTAAGATGTGAGCTCAGCTTCCTGCTAAGTACTGCTAAGCCTGGCACTTGCTGCCACTGTCTCAGCCATTTTGGACTCTAACTTCTGGAATCATGAGCCCAAATACTTTTCTACATCCAAAATTGCCTTAGTANNNNNNNNNNTGGTGTTTTGACATTGAAATATAAAAGTAACCAACAAACCCACCTCCCTTACAAAAATCAACTGTTTATAGCTCCTCAGGGAGAGATGGGGCCTTGTGAGCCCTCCCCCACCCATGATGGAATGTTGATGGGTTGCATTTGACT
>246568 NS=60 contig=overlapped:111
TGATGGGGCTTTAACTGAGGACCTGCATGATCCTCCCACACCAGTCTCCAGCTTCTCAGAAGGACCCAGACAGAATGGCCAGGGGATCAGGAGCTGACAGATGGCAATCTTGGCAGTCCAGCACCATAGAAAACCTCCTTCTCCTGGGGAATGGAGAGGAGGCTCACCAGACT
>246569 NS=50 contig=separate
ATGTGCATCTCAAAAGGGAGTCAATACAGAGGCTGCAGCCACTGAACTCTTCAAGGCAAGGGTGGATCTCACAGCAGGGATCTTAGCTGACAGGGATGATGGGTAGGATATGGGATGTGCCCCCTTCTTAGTAAGTTACTNNNNNNNNNNGAATCTGCATTCCACGGGAAGGACATGTTAGGTGCTTTCGGCTGTCTCAGGGCAGAGGACAATAGAAGGCCCCAAACCTAGCTATAGGGCAGTCTCGACTAAGTGAGGCTTCTGTGTATGTTTGAAACCTGCTCTCATCTGACT
>246570 NS=60 contig=overlapped:25
CTATGATTGCCAACATAGCTTTTGAGCCTATAAGGGGAAACAGTTATGACGGGCTGATTCTCCCTTTAAACTATGAGCTCCTCAAGGAGAGGGCTGGTGTTTTATCCATCTGCGTATTACTAATATGTTCTGCATGGAATGAGTCAGTCTTCGGATAGCCCTGGGGGGTGTTTTTGCTTGGTGCTGGAAATCAACCCCAGGGTTTTGTGAATGCTGTGTGGGAAGTCTTGTCCCTAAACCTTAATCTCAGCACTTGACT
>246571 NS=20 contig=separate
ATATGTTCCAAATAAGCATTTTGCTAAACCAATGGCTCCTTTGTCCTAAAGTTCAAATACTTACTTAAATTTGAAAATATTTTACATAGACCACTGAGAGTGCTTTTACAGGTAGTAAGAGCAATAAAGTTCATACAATGGNNNNNNNNNTTAGTTGTTTCACTACATATATGCCCACTCCAAGCTCTCAGAAATTAGTAACATCAATTCTACAGAGGCACAGACAAAAGATTGGATTAAAGCCATCCACTTCAAAACTAGACAAGCAGGGCTCAGAACCCTGAACATGTGACT
>246572 NS=121 contig=overlapped:25
TGATGATGTGCATTCACAATTCCGGTGCTGGAGAAGTGAAGACAAGAGGATCCTGGGAGAATTTTGATCAGACAGCCTAACCTAATCAGCCAGACACAAATCACAGTAAGATTCTGGAGCCCTGGAGTCTGAAATCAAGGCATCGGAAGCCTCCTCTCAGCCTTTAATTGAATCCTCCCAGCCTCCTCCTCACTTCTCCACCCTGTTTCCAAGTGCCTTGCTTCTTTTGTAAGGACACTTGTTTAGGCCACACCCGACT
>246573 NS=63 contig=overlapped:18
AGATGTCATCTTGGGTTCCTCTAAAAAGTGAGAAACTAGGCTAGAAGGATGGCTCAGAGGTTAAGAGCACTGGCTGCTTTTCCAGAGGTTCTGAGTTCAATTCCCAGCAATGGCATGGTGGCTCACAACCATCTGGCATGAGATCTGGTGCCCTCTTCTGGCATACAGGGGTACTGTATACAAACCTTAAAAAAGAAAAAGTGAGATCCTTTCTAAGCTTCATTATCTTTGTGTAATGAAATAATATAAACAAGTACACACGACT
>246574 NS=29 contig=separate
GCGTGACTCCACTCCCCATACCATGCTTCTTGATTTAGCTTCAAAGTAAATATTTTTTAAAAGATAAAATTTACCCGTGTGTGTTTGCCTGCACGTATGTACATGTGCCACAGGTGGGCCTGTGCCTTTGGATGTTGGAGNNNNNNNNNNCCTAGACTTAGGATGATTGTGAACCGTCATTTGTACGCTGGGAATCAAACCCAAGTCCTACGTGTGCGACAGGGCTCTTAACCACGGAGCCATCTCTCCAGCCCCTAAAGATAATTGCACAATCTCGTGTCCTCTCACCTGACT
>246575 NS=1 contig=separate
ACATGCATTTGCTCATTTGCCTCGCTACATCCTTAAGAGCTAGGTAGGCGGTTGGGAGGGTTTGCCTGTGACATGCTGCACAAGAGCACCTGTGCTGTGTCATTCCTCCAGAGCTGCTCCGAGTCTGAGTGGTTCATTCANNNNNNNNNNACACAAGACAGACATGCCCTTTCTGGGGATCAGACCCACCAGGGAACCTGTAGGCTGCTGCTTGACTGGTACCCAAGAACCTTTTGCTCAGGAAAGAGAAGAATTGGGAATAAAATCAGTATCTCTCCTTGGTCATCAGA
>246576 NS=16 contig=overlapped:17
AGATGAATGGATCCCCAAACAGCCCACAATCCATACATGACACTGAACATTCAAGAGCATGGATCTTATGTTGCATGTTTCTCTCACAATACAATTCAAATCGTATAAATAACCATTGATAAAAATAAAAAAACATCTCTTTCATAAAATCATGCTGAATCGTTGACTGATTGAAAGATAGTGGCTTAAACCCAGTAGGGATGACATGCTCCCTTTATCATGCTCTGTGATGATTCTCTCCTTTAGGTGTGTTCAGAACACTGGACT
>246577 NS=11 contig=separate
TGATGGCACAGTAGGTATTTGTGATGACACAATGCACCACTAGCATAGCAGAACAGTCTTGTTATGAAAAAAGGGAGGATTTGGATGGCACAATTAGGCAAAATGATGCCACGGTAGGTTACTGTGATTGACAATAGAGTNNNNNNNNNNAAGTTAAAATTTGCTCATCTTATTTACTGTCTTAGTTACTGTTCTATTGCTATGAAGAGACACCATGACCAGGGCAGCTTATAAAATAAGGCATTTATAGAGACTTCCTTACAGTTTCAAAGGTTAGTTCATGATCACCAGACT
>246578 NS=12 contig=separate
GCATGTGACTTTTTCTCTGAACACGGTCTCTGCTTGGTAGATGAGACTGTGTTAGGTGCCACTTACGGCTGAGAACACTACAGAAGGAAGAGGTGTGCTTGACTCAAGCCCTCCCCGATTCAACATTTCTGTTTCATTCCNNNNNNNNNNAGTCATTCAGAGGTGATGCTTGTGGGTGTGACATGATCGAGGGAGCACACAGGACAGGGCTGCCCTCCCCATCGCTGGTACTTGGGCATTTCCCATCTCCCTGTTAAAGGTAAAGCCAAGCCATTTGTGGTGCTGCACATGACT
>246579 NS=56 contig=separate
AGATGGTTCTGATAGTTCCATCAGTCACACCTTAGATTCTGACATGCCATTTGATGATGTCACAGGCTATTGTTTCATCATCCAGTTAAGGTTCTTTGTTTTGCAACCATCAGTTTTTCATGTTGGCATATATGTTAGTTNNNNNNNNNNTTTTCTAAGATTGATTTCATTTGCTTATAAAGTCTAAATTTGTGCCTTCTTGTACTTTCATCATTCATATATTTATCTAATTTTGAAGGTGAGTCCTTTCCTTTTAAATCACTGGTGACAAAAAGATTCAAGAGTCATGTGACT
>246580 NS=28 contig=overlapped:33
CGATGCTACTCCGAGTCATTTTTAGAACCTTTGGTCTTCTCCGCAGTGGATTCTTGCACTGAGTATGTGCAGAGATGGCTGCTAATGATGGAGGAAGAGCCTGGGTGCGGGGGAGGGGCGTCCAGAAAGCCAGACTGCTCTTGATATTCAACCGTTGGGTAAACTGGAGCCACTGGTGACTTTTTAAGATTTATTTTTAATTTACATACATGGGTGTTTTGCCTGTATGTCTGTCTGTGTACCATGTGACT
>246581 NS=42 contig=overlapped:89
CTATGAGGAATTATCTAGTTTAGGTTCACTGAAGTCGCAAGACTCACCCCAAGAGCGAGCAGTATCATTCATTGAGTTGGAGTCTTGTACTCAGTAGAAAAGAGAACATGAGCTGAGCATCAGCATTCATCTCTCTCTGCTTCCTGACTGCAGAGGAAGTATTAACCAGCTACCTCCAACTGCTGCCACCAGACT
>246582 NS=49 contig=separate
TGATGATTGTCACCTCTCTTGTCCCTTCTAGAAGATTTTAACTTAGAGAATTTTTTTTCCTTCCTCAGCTTTTAGTCCTCACAGGAAAGCTGAAGCGCCACCTGTATTATTTTCATATGGATATAAGACAATGTGTTGAANNNNNNNNNNAATGTAAACTTCAGGCTTAATGGTAAAATTAAACAAAGTATTAAGACTGTATTAAAAAAAAAACTGGGCTGGAGAGGTGGCTCAGAGGTTAAAAGCACTCACAGTTCTGGCAGATGACCCAGGTTTGGTTCACAGCATCCGACT
>246583 NS=20 contig=overlapped:86
ATATGGGGAAAGGACAACACTTCCACACTGTTGTTTTGGAGTATAAACTAGTATAGCCACATTGGAAATTAGTCTAGATGTTTCTCAAACAAACAAACAAAACCCTAGAAATAAATGGCTATATGAAAAACATACACAACCTCTGTCCACATACCCAAATGACTCTACATAATTCTATAGAAACACTAGCACATGACT
>246584 NS=90 contig=separate
TAGTGTAAAGTGCTAATTTGCAAAAGGGTTGTGAGCGGTAGAGGTGAAGAGGTTTTCTATATGCGTGCTAGAGAGTCTTTGGGGATGACATCAATCATTTTTAGAAGGTTACGGGCCAGGCCTTGGTCAAAGCATCGCTGNNNNNNNNNNACAGCAGAACCGTCGGCTGGCGGTGACCCTCATGCTTGCCAGCAGGTGGCGCTCGGCCTCCACGGCGCCACCAGCTGCAGTTAAAAGTCCCCTCCAAAAGAAGCCACTTTCCCCCGGCAGCGGCTTGTTAGGAGTCATTTGACT
>246585 NS=33 contig=separate
ACATGATGACTTACAACCATTTGTAATTCCAGTTCCAGGGGACCTGATGCCTTCTGACCACCAAAGACACCAGGAGCTCATGTGGTACACAGACATACATACAGGCAAAACACCTAAAGACATAAACTAAATGTATTATGNNNNNNNNNNTAGTGACCCCTGGAACTGGAGAATTGTTTGTAGTATGTGGGTGCTGCGAACTGAACCCAGGTCCTCTGCAAGAGCGGTAGGCACTTTTAACGCCGAGCCATCTCTCCAGTCCCCTGGCATAATTTCTTACTAGATCATGCGACT
>246586 NS=105 contig=overlapped:106
GCATGGAAAGACACAGGAGACAGTGAGAGGTTGTTTTGGTGTAACAATTTTCTGTTACACAGGAAATGTCACTGAGTTTCGCTATGCATCCTGAGACCAGAAGAACACAGTCCTTCATGCTGGGGACTAGAGAGAAGACACAACTACATCAGAGAGTTCTGAGCAAAGCCACTGGACT
>246587 NS=113 contig=overlapped:14
TGGTGTTTTGCTCTAGCAAAAGAACATACCTTGGCAGAATTTAAGAGATAGATATAGTGTGAGCTCATTATGAGGACAGAAAAAAATTAACCTATCTAAGAAGACGCAAAATGCTGAATTGTCATGGTAGACAGGAGAGAAAAAAAGAAAGATCTCAGAAAACTGAGCATCCTAAAGTGACTACCCAACCAGAATGTCGGAAGACGTACTAGATGATTATTGTCCATAGAAAGACACAAGAAAAATAAGACATACCAGGACCACGGGACT
>246588 NS=72 contig=separate
CAATGTGTTACTTGAGATTATTTAATTTGTTTGTTTGTTTGTTTGTTTATTTAGGAGAAATCATGGTATATGATGCCTACATTATTTTTCCAGAGGTCTCTGCAGGGAGAATGTGAATACCTTTTCCTTTTTTGATAGTGNNNNNNNNNNTCAATAAGTGTGTACACTTTGCAGCCAATTTCAAGATTGGGGTCAGGGCTAGAGAGAATAAGAATAGCGTTAGAAAGACGGATGAGCAATTAAAAGCACTCGTTGCTCTTGCAGAGGACCAGGTTCACTTCCTAGCACCCGACT
>246589 NS=110 contig=overlapped:38
TGGTGGCCAAAGCTGTCTTAAGCCCAGGACTCATAAAAATCAAATCAAATCCAGACAGTACAGAACAGAAGGCAGAAGACAGACAGAGACCTGTGGACCAGCATTCCACTTACAGACCTGCCCTCCAGAGTGTGGCACAGGCAAGCCATAGACACCTTCTTGCAGCCATGCCATGCACCAAGAATGGAGGATATCACCGAGGGCTTGCCAGCTATATGGTCAGCCTGCAGCAGGAGCCACCAGACT
>246590 NS=115 contig=separate
GTGTGGTGGAAAGACACATTTGCACGTAAAACAACCAGACACACAAAGTATAATAAGTTTTCAAAAAACAACAGCAACAACATTACTTCCAACCAAGGAACTCACTTCGCAGCCAAAGAAATGTGGCAGGAACCATGGAGAAGANNNNNNATGCTTGCTAATTAGCTGGCGAGTTTATACTCACCTAGCTTACACAGTTTAGGTCCACCTTCCTGGGGAATGGCACCCCCTACAGTGGGCTGGGCCCTTTCACATCAATAAGTAATCAAGACAATCCTCTGCAGACATGTGACT
>246591 NS=89 contig=separate
TGGTGTCAAACACTGTGAATGCAGGGAATGTGGGAACATTCATAGAGTTAGCTCAGCTCTTAAAGCTTATCAGTGAGTCCATAGAGGCCTGAAACCCTGTGACTGACAAATCAGGAAGAGCCTTTATTGTAAGTTAGGAGCTTACACAACTCACCAGAAGTCCTATGCATGTAACGAAGGTGGACAAGTCATTGCATGAAGCTTTACTGAACATCAGAGAACTCATTGGGAAGACTGTGGCTAAAAAGAATGTGGAAACTTTAATCTGCCCTAGGATTTAGTCAACACCAGACT
>246592 NS=9 contig=overlapped:34
ATATGCCAGCTTGTCATTCATCTTCCTGGATTTGATACTTTATTATAGCAATAGTTATCATTTAGTGCTGTGGATTAAGTTTCCTTAACGGACTAATGACATCAGCTTTTGTCCTTGCCATTGTCCCCATTCACAAAAAGCACATTAGGATCAGTGGTTTTCTAAGAGTTTCTATGATTTGATGATGTCCAGGGAGGAAACAGAAGTCAGCTAAACAGAGGTAGCTAAACGGCATCCTCAGCATCATGGTGAGACACTGACTGGTTCTGCATCACAGGACT
>246593 NS=58 contig=overlapped:87
GTATGTAAGACAGCTAGAATCCCAAGCTCCCTCTAGACTGGGTTTCCTGTGGGTTGGTCCTCAACTCTGGATCTTTTCACCTTAGCCTCCTGAGTACTTACCTTATAGGCAAAAGCATTTGCCACCAGTAGTAGTACCTGGCTACTTTGATTAGTTTCTTTAAAAAAATATGAGTAAACACACACACACACACGACT
>246594 NS=96 contig=overlapped:120
GCATGCTCCTGATATTGCTACCTCAACCTTCCAAGGACTGAATTACAGGTAATTGACACACCCACCTGGCATTTTAGGAGTGTCCTGGCAATTAGAGCTCTGGTCCTCTGGTGTGTAAGGCAAGTGCTTTAACCACTGATGCATCTTGTCAGCTCCATTGGACT
>246595 NS=20 contig=overlapped:5
CTGTGCACACTGAAAGGAACAGAGAGGTTCTTAGAAAAGTTGACTTTGTTTTGACTTCCTTTAAAAAATGTTTTGAACCTTGGTCCCCTCTTCCGAATTATCAGAAGTCTCTAATACATTACACGTATTATTACAGAAGAATAAAGACCATAAGAGAGGAGAGAGGCTGTCTTGCCTGCAATATCAAGGAACACAGAGCTGTTATTTCCTGTAATAAAAAGATAACATAGGAAAACCCACCTCTTTGTTTTAAGCCCTCCATGCATGAAACATGCGACT
>246596 NS=75 contig=overlapped:108
AAATGTCCAGGGAATCCTGCAAAGAACACACGGGGTAGAGACAGGAGATCCTCAGTACCCAAGGTACAGTCTTGTGCATAGCCTCTTTTGGCCTGCAGTGTTTAGAGTCCCCTTTCTGATTGCCTCCTGGAGCTTTGTCCAATCAGAAGGCTAAGAAAGACTCATGTCCATCAGACT
>246597 NS=75 contig=separate
CGGTGCCAGGAACTGAACCTGGGTCCTCTGGAAAACCAAGTGCTCTTAAAAGTTATGCCATCCTTTTAGCCTCCAGTAGAACATTTACTTTTAATTACCCATGCATACTGGAGAATTAAAGGGCTTTTAGTCACAATGGCNNNNNNNNNNAAATAGCAAAGGTTTAGTTTGTTTGTTTGATTCTTTTGGGCTTTTTGTTTTGTTTTTATTGAATTTTGGGGAGAGGGTTTCTCTGTTTAACAGCCCTAGCTGTACTGGAACTCACTCTGTAGATCAGCCTGGTCTCACCAGACT
>246598 NS=68 contig=separate
CAGTGGTTTTTTTCTTCTTCTATTTTTGTGAGGATGAGGTAAAGATTTTGATTGTGCTTACACTGAATCTATAACTACACTCCTGTCTCCTTCCTGACTTTAATTAGATGCTCTGTGTTTTTCTCCACATAGGTCATATTNNNNNNNNNNAGCTGTGTGTTCATCATGTATTATACATAGGCTTTATTATGTTGAAGTATGTTCCCTCCAGTTCTCCTCTCTTGAGGGCTTTTATCATAAAGGTTGTTAGATTCTGTCAAATGCTTTTGCTACATCCATTAAGTTCATTTGACT
>246599 NS=109 contig=overlapped:16
ACATGCAGAAAGGCTGCTGAGGGTTCTAGTACTACCCTTTGCATCGCTAATGCTTTAAGGAACACACACAAGGGAACTTTCTAGAATATTAAAGCGTATCCGTGTGCTATTCTATTTGGCTTCTTCAATATATGTAGCAATGTCACTTTACCACTGCCTGGCTAGGAAGCATCTCTTTGAGGCGCCTTCTGTCTTTGTACTTACAGTCTTTATAATCAGGTTCCTCTTATGAATAAGGGGTCTGCAACCTTTGACTGCTCACACGACT
>246600 NS=29 contig=overlapped:5
CCGTGGATCTGTGGGATTAACACAGTAAAAATGCCTACCTTACCAAAGCAATCTACAGATTCAGTTCAATCCCCTATCAAAATCCCAACCCAATTCTTCACAGATCTTGAAAGTACAATTTTCAGCTTCATGTGGAAAAAAAATTCCTGAATAATAAACCTGCTGGGGGTTTCAAGTTGTACTATCAAGCTATATTAATAAAAAACAGCATGACATTGGCACTAAAACAGACACATTGATAAATGGAATCGAATTAAGGACATAAATCTACACATGACT
>246601 NS=2 contig=separate
ACATGCTTATTCATGGTGGTTCCAATCATGTCCCTACTTTCAGCAGGGTCACAGAACCCTCTTCCAGCATTCCACATTTCTGACCTCCAGTGAAGACCTTGGAGCTGCAGCTTTAGGGTTGCTGCCCTACATGACCAGTCNNNNNNNNNNCCCCCCAACCATTCTTGGAATTCTCTGGCTTACCTGGTGACCCCAGCATGGTTAGTCTTCATTTGAGTTTGATGAGAGTTATCCACCATTCCGGCTGTGTGCTCCCCTCCCAAGAAACCATTGACACCTTGGTCCATTGGAC
>246602 NS=25 contig=overlapped:30
ACGTGCACACACACACACCCGCCCTCCCCTGTGCTCGGGAGGGCGAGCCTGGCGTACTTCTCGGCGTTCTCCTTGAGGTAGGTGTGCAGGTCCAGGAGGCGGCCGGCCGCCATCTCCTTGAGCAGCGTGGTGAACTTGTTCTGCCACTCGTTGCAGTGCTGCACCAGCGAGAACTTGAGGTGGGAGCAGTCCAGCAGGACGAACTGGATGTTGAGCACCGTCTCCTCCTTCTGCACGTTGTTCGCCACCTGACT
>246603 NS=60 contig=overlapped:10
TGATGGATCAAGAAACAGAAAGAAAGACTAGAAGGAGGCCCAGGCTATAACTCTTAGTGACCCGTTCCTAATGACTCAACTCTGCCAGCCAGACCCCAGAACCTCCCAAAACAAGACCACCAGCTGGAAAACAGCTGTTCGGTGCAGTGGGGACAGTAGGCTTCAGATCTTCCTGACTTGCCTCTCATGGAGGCAGTTGCTCCCTTACAAGCCAGAGCAAGAGAAGGACTTCAGAATCTCAGTGATGCTTTCTAAACACAGTGCTCATCCGACT
>246604 NS=123 contig=separate
CCATGTGGCCACTTGCCAGCAGGCTTCCTGGAAGGCAGAGACGCTAATTTGTAATTGTCTCCAGCACGCATCGGGGATTCCGACTCAGAGAAGCTCTTCTAGTATAGATGGGAAGAAAGGGAAGGAAAAGGATAGGAAGGCCNNNNNNNNGGGAAGGAAAAGGATAGGAAGGCATCAAAGAGGAGAAGAAAGGGAAGGATGATGAATAGGAGAATGGAATGAATAATGGGGGAAGATGGAAAGGAGGAATGGAAGAGGAAAGGGGAGGAAAAAGGGAATAAGGGGCATGAGACT
>246605 NS=62 contig=separate
ATGTGCTTGGTTTTACAAGCTTCTTGGCAATAAAGTGACTTGTGCTTGTTTTGCCAAGGGGTCTAATAACTTTGAATGATACCCTTCTAGCTTTAGTATCATTTCTGCCTTAGTCACAATATACATCAGTTTCACAAAGCNNNNNNNNNNATGCTTGCTCTCAAAAAGTTCTGGTGGTTTACTACAGGGGTAATTGCATCTTGGTTAATAATTATGTAAAAATATTGATAATTTCATGCTATAATTTGATGAAGTTTATTACAAATGCCATGGTAGACACTGAAGCATATGACT
>246606 NS=112 contig=overlapped:116
TAATGTTCAATGTGGTTTTACAAGGTTTTCACATTAAGCCCCCAAACATTATTTAGACATGGTGTATGCCACTGAACATACTTCCTGTTTACCCGGTTTCAGCTCTTTGCTAATCTAGCAGGTACTGAAGTGCCCAGGCCTGTAGATTCTAGACAGATTCATACGACT
>246607 NS=43 contig=overlapped:112
CAGTGATGGAAGTGGAGTGGGAGCTGGAGGATGCTGGGATAGCCCAGGTAAAGGGGAGAACGAAGGAGGGTGGTGTAGACATGCTTGGTAGAGCAACATAATATATGTAGCTTAAGTAGTGGGAGATAATGAGGGCACGTGGGAGACGTGGATATGTGTGGTGCATGTGACT
>246608 NS=61 contig=overlapped:117
CCATGCATGTGTCTAGCCCCAGATCTGTGGTGTCTAGAGATAAAAGGAATCCTGGGGTTTGTTGACCAGGAGATTAGATCAAGGCTCAATGAGAGATCCCATCTCTGAAGAATAAGATGAAGAACAAGATAACTGATATTCTCACCTGCCCTAACCAGTGGGAACATATGACT
>246609 NS=105 contig=separate
CTGTGTTAACTGCTAGCAGGCCAAGGGGAGTCCCGCTGTGGTCCAGCCTGTGGTGGGCGTTGCCACCTGGGGCTGGAAGTCCTGGGTTGAACAAGAAAGCAGGCTGAGAAGCCCACGGGGAACAAGCCAGTAAGTGACACTCCTTGTGGCAGCTCCTGCCTCCACGTTCCCGTCCTGCTTGAGTTCCTGCCCTGACTTCCTCCAACGATGAACAGTGATATAGAAAAGGAAGCTAGATGAACCCTTTCCTCCCCAAGCCGCTTTGGGGAGGTCATGGTGCTTCATCACAGGACT
>246610 NS=86 contig=overlapped:38
CCATGAAGGCGGGAGTGAGAAGCAGTGAGTACACTGTGTGGCTAAGTGCTGTTTGAGCGGGATCATTGGGAAGAGAGTAGCTGCCTGGAAAACACTGCATATTTAGTGGAAAGAATGGCAGTGAAATAATGTGTTGTTATTGTTTCAGTTGGTCCTGGGAAGCACTGTCCTTGCAGGCGCTTAATTCTCCTGAAGCCCCCCAGATACAGATGGGGAAACTGAGCTTTAAGGAATTAATCACCTGACT
>246611 NS=6 contig=separate
CTATGAAAATGAAAAGCCCAGTAAACCTCTACTTCAAAAAGGGATATATTTTGTGAGTTTGAGGCCAGCCTGGTCTACAAGGCAAGTCCAGGGCAGCCAAGGCTATGCAGAGAGACCCTGTCTCAAAAAACCAAAAACCANNNNNNNNNNGGAGAGATGGCTCAGAAGTTCAGAGCACGGGCTGCTCTTCTAGAAGATTTGGGTCAGATTTTCAGCACCCACATAGTGGCTCAAGACCATCTGTAACTTCAGTCCCAGGGGGAATCTGATGACCTCTTCTGGCCTTCTTGGCCACCACTGCATGCGACT
>246612 NS=8 contig=separate
AAATGGCAAAAGTGAAATAGGGTCAGTAAAACAGGGAGGTAAAATAGGGAGGTAACCCTTCCTTAGAGGCGACTTAAAAAATAACAAGGATTGGCCATAGTCTCTGTTTAGAGCAAAATGGCTACATGATTTGTTCACTTNNNNNNNNNNACTTTGACTTATTTGTAAATGATTTCTCATGCTCTCTGGGCTGGGAATGTGAGCTTTGAAGGAGGAGGAGTGGATACACTCCACGTTAAACAGTCATGGCTGCTGTTAAGCTCTTGTATTTGTGGGCTTGACACAAGCTACAGTCATCTGGGAAGCATTCGAGGAACTGTTCCCATCAGACTGGACTATAGGCAAGTCCGTGGGAGCATTTGACT
>246613 NS=53 contig=overlapped:112
AGATGGCCTGAGTTAAACTAAGGAGTCACAAAACCAACCCAAAGCCATGAATCTGGGAAAGGAACTAGTAGGGATGAGACAAGGTTAACAGAAATGAGAAAAAGATAAGAGTAAGTGTGTGCAGCAGGAGGGGAGTAATCAAACATGAATTGCAAACGAAACTCATAGGACT
>246614 NS=82 contig=separate
AGATGTTGTTAACCAAAGGCAGGCACAAGCCGTGCAATCTCATTAATTAAAATTTCCATTTATAACTTCTCTTCTTCTAAGAGGAGGCAAGTTGATTATAAGTTTCTCAAGCCAACCGAATTAAATTTCTACAATTCTAANNNNNNNNNNGACATCTTAAAGCTGGGTGACAATTAAACCCATACCCTTTGCTTGGGGATAGGAATCATGTGTTCTCCATGAGATGAAGAATTGTGGGACACTTCACTAAGGGACCTCAGCCAAAATATATTACTGACATTAAGCCATCAGACT
>246615 NS=78 contig=overlapped:24
ACATGAGGGCTTGCTTATAGTTTCAAAGATGTGTTCTATTATAGTCGTGTTGTAAAGCCTTGCATCATGCATAGTGCTGGAGCAGTAGTCTAGAGTTACATCCTTATCCACAGGCTGAGAGAGAGAGAGAGCCTAGGCTTGGCATGGGTTTTGAAAACTCAAAGCCCACCTCCAGTGACATACTTCCTCTAACAAGGCCACACCTCCTAATTCTTCTAATCTTTTCAAATAGTAATACTCCCTGGTGTCTACATGTGACT
>246616 NS=62 contig=separate
AGGTGTTCCTATTCTGTGTATCTGCTGCCCCATCTGTGATACTGTGTGTCGACAGCAATCTCATAGATCTCAAATAAATCCCGAGTGACAGACCCATTATTTCAGGTGCCTTTGTTTTGTGACATAGAATTCTATGACTTNNNNNNNNNNCCTCACAAATTTGGATAGTCACACTTGGTCACCTTTTTTTGGAACCAAGAACACAGAACCACTCTGCCTTATGAAACTTCCAGACAGGAAATTCTTTTTTAATTTCTTTCCACAGAGGTATATTCATCACCACTTCATTCGACT
>246617 NS=108 contig=separate
TAATGGAATATAACTTGAAGTATGAGCTAAAGTCAACACTTGGGTTGCTTTTGTCAGGGTATTTCACCCAAGCAGCATGAAGTGAAGCTAAGATAATTTTAAGGCCATGTAGAAAATCCTGGGAATTGATAGTTTCCAAGNNNNNNNNNNTATCGATTTGAAATTGATGAGTGTGGGTCTATCCATGGGACAAAACTTGGCTGGCTGAGAAACTTCCCAGTAGTGGTACAATCTTTGCTAGTGTAAACTTTGCAAAGTCAAATAAGAGAACAACTAAAACTTATTCATGTGACT
>246618 NS=8 contig=separate
CTGTGAAAAAATACATGAAATAACAAGTTAAGGAAGAGTTTCTTTTCACTCCCAGGTTAAAGGTCCAGTCAGTAGAGAGATGGAAATGCTCCAAAAAACCCAAAATGAAATGATGCTACAAAGTAAAAATTTCAATGTCAAGTGAAATGCAGACCCTATGAGGGCTAGAGAGATGGCTCAGAGGTTAAGAGCACTAGTTGCTCTTCCAAAGGTCCTGAGTTCAATTCCCAGCAAACACATGGTGGCTCTAAACCATCTATAATGGGATCTAGTGCCCTCTTCTGACATGCGACT
>246619 NS=81 contig=separate
TGGTGGCTTGAAGACACTTGTAACTCTAGCCCCAGGGGATACAGTGGCACCTTCTGGCCACATACGCCCATGTGCACATGTGAGCAAACACACAAACATAATACAATAATAAACATTCAAACTTTTTCGGAAAAGCCAATGNNNNNNNNNNATAACCACCTATCCGTTCCTAGCTTTACTCAGTTGCTCCTGGTTATTTATGTAGCACTGAGGCTTCATGGGATTTTCCCTGTCCATTTTGACATGTTTGATGGTGTCCTTCTTGTTCAGATCACGTTTGGGTGGTCATGAGACT
>246620 NS=67 contig=overlapped:110
CTGTGACTTGCGCTGTTCCTACTCACGGCAGCATAGCTTCTCCAGCTTCTTGCTTTTTCCTGGATATGAGTCATCATACATCTCCGTTAGATTTCCTGCTCCTTGGGATTTCTAAACCTCTCAAACTCTGTTGCAACCCACTAAACTTTATATCACTGTACAATACACACGACT
>246621 NS=121 contig=separate
AGGTGCGAACTTGCCAGCTTACTTAACTGGATGGGCAGGTCGTGGTAGCACAAGCCGTTGATCCTAACATTTGGAGGCAGGGGCAGATGGTGTGCTTTGAGGCCAGCCTGGTCTATGTGGATGTTGTAGGCCAGCCAGGGNNNNNNNNNNGGGTGACAGCGAGACACTCTCAGAAGTAATTATTATTGTTTTGAGGGCTTCATGTAGCCACGTCTAGTCTCAAGCTTGCTGTATATCTGAGAATGAACTTTTGATCTTCCTGAGATGACTGAGATTACAGGTGATCACAGGACT
>246622 NS=69 contig=separate
TCATGAGGTGCTGCTCCATGTAAGAGGCGAAATAGCGCAGGATGCCCAGCTGAGGCTGCAGAGCGCGAGGTACAGAGCCCACGGGGAAGGAGAAGTGCTTCGTGTTGGTGGGGTTGTAGCGTACAATCCTGAAAGCGGGANNNNNNNNNNACCACCATTTCTCCCCGGTGGATTTGAAACCCCAGACTCCCGGGCACGGAGGCACACACGGAGGCACACACGGAGGCGCAAGCCTAAACACAAAGCATCCTGAAAGAGCACTTACTTCCTGTTGGCCGACAGGGCCATGTGACT
>246623 NS=54 contig=separate
TAATGGGAAGAGGGGCTGCCTCTGACATAATCTGATTGACCTGCTCTTTGATCACCATCCACTGAGGGGGGAGCAGCCTTACCAGGTCACAGAAGATGACAATGCAGCCACTCCTGAAGTGATCTGATAGACTAAGACCANNNNNNNNNNCGGGGCTTATGGGGGGTTATAATATTTTGCCTGAATTCATGTGACT
>246624 NS=94 contig=separate
ATATGAAAGCCCATCCCACTTCCTACGGAGGCCTTTCTGGGTCTGTGGGCATCGTCTGGGTTCCCAGCTCCACACTGAGAACTGAAGCTTTAATTCCATCTGACCTGCCCCAACACTAGATGCCAACTGAGACTTCAAAANNNNNNNNNNTACTTGCACAGCACACACATCTGAGAATGGACATCTGGACATCTGGACATCTGGGTTCGCACAGGCTGTGACTCTTAAGCAAGTGCATGCCCTTGGTCCCTGACCATATAAACACACGTAGAGCATGCTCGGTCACATAGGACT
>246625 NS=30 contig=overlapped:30
AGGTGTCATCCACCCAAAGAGCATCAGAACCGTCCAATATCTTTTCCTCAGAGGTGGGACCTGGGGTATCAACCCGCATGCAATCAGACATGCTCTTCTCTGGGTCCAAAGCGGCTGACCCTGAGTTCAGTGCTTAGCCTCGCATCCTGAGTGTAACATTTTAGCTTTTTATGGTATCCAACCATGCTTGGGGCAAATGTCCTGCTTCAATGGCTGTAAAGGCCTGAATGATCATGGCTGCATCACACTGGACT
>246626 NS=4 contig=separate
ACGTGATAGTCTTCAAAACTTTTTTTTTAAATCCAGCCTGCTTCTTTCTCAACAAATAGGAATTATTAAAACATGTCTCATGTATTTCACATTCTCAAACTGTATCGTAGACTTCTAAAAGGACATGCCGATAGATTTCANNNNNNNNNNCATTTTTCTGTCTAAATATTAATGTAGTTTACATCCCAGCTTTTAAAACTTAAGAACAAGGTGGTGAGTTAAAGAAACATAACTACAAGTAGTGTTAATAAAGATGTATGCTAAATTATTTTATTTGTTTTTAACATACGACT
>246627 NS=64 contig=separate
AGATGAGGAAAACTATAAAAGGAAGTCCAAGGATACTTAGAGAGTCTTATCTATGACTCTTTTAAAGAAATGAAGAAAGGAAAGACATGAACAAGAAAGAGGGAAAACTCAATGGTAGATTTCAGAGTGTAGTAGCTAAGNNNNNNNNNNTCTACACATGCTTCCTTTGTATGTCAATGTCTAGAATCATCCTTTGTTTAATGTTATCCCCACAGTGTGTCTGTTTTTTGGAGGCAGAAAAGTTCAGCCCTAGCTAATACTCTAAGCCAATATTAAGCGATTGAACACCTGACT
>246628 NS=113 contig=overlapped:27
TAGTGCTGGTTGGCTGTAGCGCAGGCACTACAAATCAGTGAGCACTTTCCCCATTCATCAGCTGCTCACTTGCAAGCAGACAAAACACTTACCATGCCAGAAATCCGCAGAGAGCTCCTTAGTGAACGAAACCTCACCACCGGCAGAAGATTCAAAATAGCCATCACCCTCCCACCCCCGAACCTCCACAGCTCTCAACCTCAAATGTCTTCTTCTTATGCAGTGGAGATCATAAGCAAACATATATACATATGACT
>246629 NS=85 contig=separate
CAATGGGAACCCAGTACCTAATTATCCTATAGGTACAGAGAGGGCAGAGAGCTAGCAGGGACATGTGACAAAGGTTTGATTCCAGATATTATTAGAAGAATTTATGATAAAGATACTCTCCAGATGAGATAAGGCAGAGANNNNNNNNNNGAGGCGGTGTTTTGGAGAGGGAGGCCTTCATCTAGCTCCTAGGTCAGATGAGCTTTCAGTATATGGAGGACTGCAACCTCACAGAGCAGGATCCTCCACCATGGCCTCATGAATTTTTGCATCCTTGGGAGTACACACAAGACT
>246630 NS=114 contig=overlapped:18
ATGTGGGCTTCGGGTAAAAGGTGATGAGTATTGTTACATCATTGATCTAAGAAGTCACCCAGAAGCCTGTGGTACCAAGCACACTGCTGTTATATACTTTATAGCACATCCCTTTCAAAATCTGCCAATAACAGTCGCTAAGAAAATAACAGGTTTTCCAAAAGTTAATATGCAGTTAATGTGGGCTGAAGGAGGAAGAAGCAGTTTTCTTTAAGGGTCGGGCCTCAGTATGTCCACTGAACTCCAGCGGATGGCCTCATACGACT
>246631 NS=74 contig=overlapped:111
GAATGCCAGCACTGCAGAGACAGAGACAGTCAGAGCCCTGAGGTTCAACTCTGGTCAGCCCTCCAAACCAAATTGTGAAGCCCCAGGTCTGTGAGAGGCCCTGTCTCAAAATGTAATGTTGTTGGAGTCTAAGGTTCTTCTTCACACATCCATATATATACACACACACGACT
>246632 NS=53 contig=overlapped:7
GGGTGTTAACAGGAAAAAGGGTGCTAGCGTTAAAAAACAGCCCACAGCAGTTCTAGGAGAGGTACCCTCCTTATTCAAGGATGCTTCTCTACACAGCATGCCCTTTATGATAAGAGCTTTTGTTGTACTAACACACATTTCAGTAATGGATCGGGGCATCATAATCAGATCAACTCATTGCCAAATTGTACAAGCCCCTAGAAGACATCAGACTTATGTATCTCCCAATATTTTTGTGTCCTTCCTTTCAAAAAAAGATGTTTGATCCCATAAGACT
>246633 NS=31 contig=overlapped:93
AAATGTCAGTCCTCTCTCATGAGCTTTCAGCTTGATGTTAAATAACATTTAATTCAGGTCTAACTTTCAAATACCACATTTCCCAATATAGAGCCAACAGATTGAGAGAAAATGAAATAAAAGCACATGTGACTGAAGGTCTGAAGATATCCTCAGCTGCTAACATAGAGTAAGAGTTTATTCACTCGACT
>246634 NS=22 contig=separate
CAATGCACCTATGGACCTATAGTTAGCAGAATACCCCAGAGATTCCATACCTGGGTTATCCAGAAGGACTCAGTCTTACACACTTACAAAGTTAGCAGTTTGATATTTAAAATATTTGAACATTGAAAAAAATCTGCTTCNNNNNNNNNNACTGTTACCCTTCATCCTATTCCCTGGTTCATTGCAAGGAAAACAAACATCCTTTCTCTGAGCTCTGTCAAAATACTATGCTCCTCTGAAAACTCAGAAGTGTGAATGCCAAAACACAGAGTCAGTTTCCTTTCTCATGGGACT
>246635 NS=49 contig=separate
ATGTGTGAGGTTAAATCAGTTTTCCTGCTTAATTTTTGTGTTCCACCTCAAAGGTACCATCAATCACTTACGATGCCATCTGTCCTAGAAAAGCTTTTGAGGAGGAATCTGTGGCATTAGTCAGTGGCTGGCAGCAAAGANNNNNNNNNNTCTCCTCCAGAGAAAGTACAGAGATTTACAGATAAAGTAGTTGTTTCATTACACCCTTGGAGCCCTGGTTACCACAAAAAAAGTGATACTCTTACATTCATTACATATTTCCCCTGACAATTATTTGTTTTCCCTCATTAGACT
>246636 NS=83 contig=overlapped:127
ATGTGGAAGGTGAAGGGCCATTTGTTCACATCTGGGTAACAGCATCAAGCAGCAAAGGGCAAAGTGTGTGCTCTCTCACTCAGGAAGGCAGCCCTGCTATTTCACACTTGGGAGCAAGCCAAGGTGTCTTGAAGCCTGTGGGAGAAAGCATCTGACT
>246637 NS=90 contig=separate
GTATGTGTTTATGTGTGTGAGAGAGAGAGAGAAAGAGAGAGAAAGAGGTATATACAATAGTGTTTGTGTAGAGGTCACAGGACGACTTACCAAAGTTGGTTTTCTCTTTTCTAACATGGGTTCTGGGGTTTGGCAACAAGNNNNNNNNNNAGCTTTTACCCACTAAGTCATCTCAGTAGTTGTCTTGGTACCTTCACACTGTGAGAATGAGAGTATGCATATCACTGTGGAAAATTAAGTGCAGACATTTTTAAAAGTCTCGTTTTAAAAGAAAACTGGAGAATACATTTGACT
>246638 NS=96 contig=separate
ATGTGCGCACCTATGGGCTGGACTGTCATTTTTCAGGAGCTGTCCACCTTGTCTTCCTGAGACAGGATTTTTCTCTCTGAATTTCTTGGACTTGGTTGAGCCCCCGTGAGCCCCGGTGATCCGCCTCCCCAGCTCTGGGCNNNNNNNNNNCTATAGAGGCGCGCTCTGCTTTTACTTGTGTGCTGGGGATCAATCTGAGGTCCTCATGTTCGCTCAGCAAGCCCTTCACTGACTGACCTGGCTCCCCAGCCCGGAAACGCTGCTGTGCAAACAAAGCTCTGCAGACACACGACT
>246639 NS=59 contig=separate
CCGTGATCTCAGGCCCAGCTGTCGTTCCTGAACGGAAATGAATGGCCATACTAACAGTCATCAGCTGGGAAACCACAGTTGCAACTTATTTTGTCACAGTCTGTGGGAACATATTTCCATTCGTAGTTACTACACGCTGANNNNNNNNNNTGAAGTACAAAATTCCAGCTCCTATGAATTAGTTAAAAGTAACTATCAGGAGCAATACTGATCATTCAAAAAGCTAAAATAAACAAGGGGTGGCTTTGTTCCTCTCGAGATTCACCCCTTTGCTTTCCCATGGTACACCTGACT
>246640 NS=52 contig=separate
TAATGTGTACATGATTTTCCATTTCTCTGGTACAGATGCCCAAGAATTAGACTGCTGAGTTATAAGACAATTGCGTGCTTTGTTTTAACAATGTTTTTAGTTAGTCTTTGAGGATTTCATACTATATTTTTCATCATATTNNNNNNNNNNAGCATCCATACCAATATTTGGCATTACCATAAGTTTTTGTGTTAGCAGCTGTTGGTGATGTTTAATTTGTATTACTCTGTTGGCTAACAATGTAGAACAAATTTTCAAATTCATTTTTTTTTGTCATTTGTATATCATCTGACT
>246641 NS=32 contig=separate
CTGTGTTGTGTAACGGTCGGATTGGGATGATTAACATATCCACCACTTCCACTCGTCAGTGCTGAGAACATGTACAGTCCCCTTGAGCCGCTCTGAAATCTGCAGTCTGGCTTCAGTCATGATCACCGTGTTGCACAAGGNNNNNNNNNNCCTGGTTCCTGCTTTCCCCTGCCAATCAGTTTGATTCTTTCAGGGACTGTTTTTAAGGCAGAGTGGGGCAGGTCTCAACCAGCCTTTAGCCTCAGTTTCGACCTCCTCTGAGGTGTGTACGCTGAGGACGCTGTTCACTGGACT
>246642 NS=64 contig=overlapped:67
GCATGTTTCCTATGTGCTTCCAAATGAGGTCAAGTTGATAATGACAATGAACTATGGAAAATTCCAGCTTCACATTCTGAGAGACTGGGAGTTAGCACTTCCACATATGGGTTTGGTGGTGGTGGTGGGAAGCTATTTAGTTCGTAACAGGTGCCCCTCCCCCAAATTCAAATGCCAGAAAAGGAAACAGTCAAGCCATCCTTTACAACATGTGACT
>246643 NS=124 contig=overlapped:20
GGATGGACATGGGCTTTTGAAACCTCAAAGCCTATTTCCAGTTACGCACAGCCTCCAACAAGGCCACACATGCTAATCAGTCCCAAACAATTCATCAACTGGAGACTAAACATGCAAAAATGAGGGCCATTCTCACTCAAACCATCACAATACCGTATTTGACTTTTGAACTCAGCATTACCTCACTCAGGAATGGGTTTACTGGGAGGTGTGGCCCTCTGCAGTACCACATCTGACTGCATGCCACCATGCTTCCCACCAGACT
>246644 NS=86 contig=separate
ACATGCACACGCATACACACTCAGACACACACTCACATATGTACACTTACATACACACACTCATATATATACACTTATACACATACTCACATACACACACATACACACATTGTTTTAAATATAGATCCTGCACATGGAATNNNNNNNNNNTATGGCTGAGAATGGCTTCTTTCACTTACCATAATACTTTTGCAATTCCATCCTCCTACAAATGTCAGATTTCGGCTTTCTGTGTCGCTGAATGAGATTCCACTGTGTGTGCTCCGTCTTCGTTATTCATTCATTCATTTGACT
>246645 NS=25 contig=separate
ACATGCCAACAGACACACCCTGAATTTTACTCAGTGGCCAAAACTACCTCATTTGGGTAGTTTTGTAACAATAAAGCAGCTAAGTTGCAATAAATTAAAACAAGAAAGCAATAATCATAATAGCAAATTTAATGTAGAAANNNNNNNNNNCAGGGCCCTTGACCCACATGATGGACCTTTCAGAATACATTGGATACAGAGCCTCAGACACTGTTCTTGGCTAGTTTCTTACAGCATCATTTGGTCCAACTTTTGTTTGGTCACAGCTCTAAAAATCCTTCTGTTCATCTGACT
>246646 NS=9 contig=separate
ATATGATACATTTCTCTCCAATTTCAAGTTATCAATTGGTGAAGAATAATGACCTTTCTTGAACTAGCAACCCTCATATTGCACATCATTTCAACATTCTTCCAAATGCCTCTTTGTCCACCTCAAATAAAGTAGAAAGANNNNNNNNNNCACAAAAGAAGTGACCTTTCTTTACCAGGGTTAATCCCTTCAAGCTATTCCAGGACTTTCAAGTTCTAAAATATTTTTTCTCCTGCATTTTTAACTTTGATTTTTTTGAATTCCTATTTCCAGATTTTAGGCTGCATTCGACT
>246647 NS=102 contig=separate
CAGTGAACTTACTGGTCCCCATAAAGACTAGTTCACAAATGACTCTGGAAAATCTGTGCAAAGATATATGGGAAGACACTGCCTCTGACCGTGAGGAGTACTAGGTAGGCGTGCTGGGTCCCAAACCCTTTACCATAACTNNNNNNNNNNTAGGCTGAGAACTATTGGCCTTCAGTGAGCTTCTTACACCAGAGGCTCATGGCTGGGGACGTGGCTCAGCTGGGAGGGTGCCCCTGCTTCAAGCACAAAGCCCTGGTTCCAATTCCCAGCACCAGCGAAATCTGTCATGGGACT
>246648 NS=91 contig=overlapped:110
ATGTGCAATTTGGAAACTACTTTTTAGAAAAATAATTGAGTATAACAACAGCAACAACACTGGCTGAAAAATATCCAGTGTTAACCTAATCAACAGCAGCTTTAAAAGCCTTTCTGAAGCCATTTGTTTCAAGCATTGGCTTAACAATTATTTTAAGCACCAAAACATCGGACT
>246649 NS=37 contig=separate
TCATGAAGCCTATTACTATGTACAATGAGTATGCCAATTAAAATGACAACCACACACCAGGTGGTGGTGATGCTTTCCTTTAATCCCAGCACTTAGGAAACATAGGCACACAGATCTCTGTGAGTAAGGGAGCTTTAAGGACAGAGCGAATTCCAGGACAGCCGGGACTATATAGAGAAACCCTGTCTTGAAAAGCAAAAACAAACAACACTGGGGGACTGGGGAGATGTTCTGGTAGTTAAGAGCACTTGCTGCTCTTGCAGAGGACCTAGACTCAGTTCCCAGCACCTGACT
>246650 NS=95 contig=separate
CCATGCCTGGGTGTTTGTATTGTTCTTTGCCCCTTAAAAAGGATACTAAGAGAATAAACTAAGTTGAGTTTGGTTTGGTGTTTGCTTGTTTGTTTGTTTGTTTGTTTTTGAGTGACTCTAGGTACCATGTCATAGGCATCTTGGNNNNNNCAGCACCGATTGGGAAGAGGTTAAAGTACCCAGATAGCTAAAGCACAGATGTAAGAAGACAGTTACAGCTGGACACAGGTGGTTTTTGGGTCAGGGATATAGCCTGGAATCTAGACATGGGTCCAAAGCAGCTGACACAAGACT
>246651 NS=111 contig=separate
ATGTGCTTCTGCTCGTATTCTTGACAGACCTCAGTAGAGCGTCTGAACTGTCCTCTGTGGGGGACATATTTTAGTTTACTATCTCCACACAGTAAAGATGGGGCAGGTTAGTTTCCCACTGTCCTCAAGTAATAAATTTGANNNNNNNNNNCCTTTCCAACACGAACAAATAATCACTATTTGCTGGCCACCTTCTCTCATATAACAGACTCTAGATTTTGAATGCTTGACTTTTAATCCCAGCTCTGGTATTTATTGTTTTCATGAACTTCATCAAATTACCTGACATGTGACT
>246652 NS=93 contig=overlapped:67
CAATGTGAGAATCTGAGCATTAACACTAATAGTAATACTGCTTAAGATTGTTCTTAGGAGGACTGGAGAGATGGCTCAGTGGTTAAGAGCACTGGACACACGTCCAGAGGACTCAAGTTCAATTCCCAGCCCATAGCTGTCGGTAACTGCTGTTCCAAGGGATCTTATGCTTTCTACTGGGCTCCACAAGTATTGTACACACGTGGTGCACAGGACT
>246653 NS=60 contig=separate
CTGTGCTGGATTCCAGCTTCTTCCCCTGCTGCAGCCTGCCCATTACCTACTGCAAAGGTCACGCTGGGTGTAATTCAGCTCAAATCACTTTATTTTCTAATCGCCAGGTCTTTTCTCTTCATGCCCCCTCAGTCATTCCTNNNNNNNNNNATTTCACGAACACAGCCGCTCCCAGTGGCTCAAAGCCCCTGGTCCAGCTTTCAGAAGTGAGTGGTGTGCGCCCAGCCTGACAGTGGGAAGGATGCTGCCTCCCTCTAGCTGCGAAAGCTCCAAAAGGGTAGGCTTCATTTGACT
>246654 NS=54 contig=separate
GGGTGCTTTCTTGTTGGCCTTCAGAAGATTGGCAGAAACTATACTTTTTAACCTGTTTTCACGTTCGTCCAAGATCTTGAGAGGGAGAAACAGAGAGCCGTGGGAGCAGAGAGAGAGAGAGAAGAAGGAAAGAGAGGGATTGNNNNNNNNNNCACGGTAAGGACACTTACCAGATTCAGCATCTACCCTTCGGTGATGGAACCAACAGCAACCCTGCTTTATTTGGATTACCTTGACGCTACAAGCCCAGATCCTCCTCTCATGAAGACTCCCTCCCACATTTCCTACACATGACT
>246655 NS=51 contig=separate
AGATGCTAGGGTGACACCTTGGGTCTCCTTGTCATATCTGTACCCCATGTGACCATAGTCCCATCTAGAATGAGCACAGGCACTGCACAGGAGGGGAGTGAACTGTGCAGTGATGGGGGTCCAGACTGGAGTCTCGTGGGNNNNNNNNNAGTGAGCCTGGGAGGTTGGATGCCAACTAAAGACAGAAAACCAAGTCATCTTTTATTAGCCCTCCACTACTACTCCAAGTGGCATCTTCCTGTTTCTGATGCCCTGTGACGCTGGCTTCTGTTCTCTTGCCAGGAACATCTGACT
>246656 NS=112 contig=overlapped:93
TGGTGAATGAGGTCTTCTACAAGCTACCATAAGAGAGCAAAGAAAAGCTGGAGGAGGCATGTATCTCTCTTCTCCACACACCTAAGAGTCCTCCAGAGGCTCGGGTGATGATGTAGAATCACAGAAACGAGAGGACCATTCTCCCTTTTTCTGTAGAAATCACCACTCTTTATCTCTGATAACATAAGACT
>246657 NS=10 contig=separate
CTGTGCATTTAATAAATAATAATCGAATCTGTGATAATGTGAGTCACAGACTTGTGACTTTATTAATGACCATTTGAAAGAAATATGTGACACTTTCCCTGAACTAAAACTCTTGGACACAGGAACTGTCAGCTCTGTGTNNNNNNNNNNGACCCTTTCTCTCAAGTACTCTGTCTGCTTGTCCCTCTTAATAACTGACTCCTGAACTTCCTAATAGCTCTCACCTGTTTCATGACATCATTCTCCTTCTCAGCCAATCAGCACCTGAGAGAAGCTTGAGGTTTCCATGGGACT
>246658 NS=65 contig=overlapped:8
ATATGCTCATGTCCACAAAAAGTCCTCTCTTCTATTCATCATTAATTATGAAACCTTGATTACAGTCTCTGTCTGCACCCCACTGTCTGCAGCGTTCTGGGGGATTCTGATGTCCAGGTGACAGGCCTACTTAACTTATATTGACCTCAGACTAAAGTCTCCTCCTGCACCAACATTTCCTGTATAGTCACGCACTGTACCTCTCTCCACTGGACACTGACCCTCTTCTAGAGGTTCTGTTAAGGCACATCACTTTCCACCTGGTACCATCTGACT
>246659 NS=94 contig=separate
GGATGTGACAGGCATGCTCATTGCCTAGACGGTGCTGATATGTTGGGTGTACATATATACCCAAACTCAATCAAGTTATATTCAAGTGCATGTACATCTTGTGTATTTCAGTGACATTTCAATAAAACTGTTTATTTTTAAGGAAGTTGGAGCAGTTAAAAGCACTTACTACATTTGCAAAGGATAAGTTCCTAGCATCCATATTGGGTGGCTTACAAGGATGGTAACTCGGGCCCCAGGGAATCCAATGCCCTCTTCTGGCCTTTGCAGGCATTTGAGAGCTTACATGCGACT
>246660 NS=25 contig=overlapped:88
ACATGTACACGTAAGTTAGAAAACAGTATATCTTTAAAATGAAAAAATTACTGGAACTGGCCCCAGTGGGCCACACCTTTAATTCCAACAGTTGGGAGGCAGAGGCCAGATCAGTGTACATAGTGTGTTCCAGGACAGCCAGAGCTACATAGTGAGACCCTGTTTGGAAGAAGAAAATTACTGAACCCATCAGACT
>246661 NS=128 contig=overlapped:18
TAGTGGGATGGGGTGGTGCTTGTCTGCAATCCCAGCACTTGGGAAGCTGAGGTGGCAGGCTTTCCAGTTCAAGGCCAGCCTGGGCTACATATTGGGAGACCATCAAACAAAGCCTAACGATTTAATTCCTGATTTCTACGTGTGTGGGTGTTTTGTGCCTGTGTTTATGTCTGTACCACATTCTTGCCGGGTGCCTGGGGACGTCAAGGAGGACATTGGATCCCCTGGATCTGGAGTTAGAGATGGTTGTGAGCTGTCATATGACT
>246662 NS=94 contig=separate
CTATGGGACCCATTTTACAAATAAAATGGAAGCTCCCATAAATCTATCAACTAACCCACTCTACGTACTGGGAAGTAACAAGTTTTCAAATCCACCTGCTCCCACACCTGGCCTTGATTCCATCCACACATCTCCAGATGNNNNNNNNNNCTCCTAGTCGGACCCTCAAGAAATAAAAGGACTGACTTCAAGGGAGCCTTTTCTCCACACCTTCCTCCTACCAAGAATATTGCCATCCAGCGGATCAGCTCTATCCCCAGCTTGAGCATGAAGTAGCCCACCACACATCAGACT
>246663 NS=52 contig=separate
TGATGACTAAATATCTGACAAAGACAACATAGGGAAGGAGGGCTTATTTTGGCTCAGTTTTTAAGGATGTAGCCTGTCTTTGTGCAGGAAGGTATGAGGTGGAACAAAGCAGCTCACTGCATCATTTCTGTAACCAGGAGNNNNNNNNNNCAGTTGGTTCAGTTTCTGTGAGCTCCTATGAGCCCAGGATGGTTTGATTCTAAGGGTTTTCTTGTGGTGCCCTTGACCATTTGGCCCCTGTAATCCTTTCTCCACTCTTCCACAGGTTTCCTGAGCTCTGCCATACATAGGACT
>246664 NS=77 contig=separate
CAGTGTTTTTGAAAACTTCTATAAGCAGAAATTTAATTAACATGTCAAGCTGAGAATGACAATCAGGTTATAAACCTTCAAAGAAAATAAACCTCCAGTTGTGTACTGCAAGTCTTTAATCCCAGCACCTGGAAGGCAGANNNNNNNNNNAAGTCCAAACAAAGCTACAAAGTGAGCCCTTATCTCAAAGGGGGGACAGAGAAAGCAAGAAAAAAGAAACCACTGCAAACTCTACATCCTACAACTGGCAAATACAGAAATAGAATATATACTACCAAGCCTGCCCACAGGACT
>246665 NS=37 contig=separate
GTGTGCCTGGTGCCTTTGAGGCTGTTTTTGCTCTGCATTCACAGCTGAGTGATTGCCATAGGGACTGTATAGGCTGGCCTGCCAAGAACATTGAAGAAGGTAATTAATCACCTGAAAGCAGAGTTATAGATGGTTGCTGTNNNNNNNNNNAAGGAGCTATCTATTCTCTCTGTGTTTCATAATTTGTAGAATTACTTGATTGATAACCTTGACCAGGCATTGGCTAACAGTGCCCTGTGAGTCAAATCTGGCCGGCTTGCAATTTTATAAAAAGATTTATTGGAGCATAGGACT
>246666 NS=92 contig=separate
CAGTGCAACCAAATTATTTAAAGAAGGAAATTCTGACTTTCATGAATACAAATCCTGTCTGTAGCCTTTTACTCAGCTTTCAGTTGAACTCTGGGAAATTATGAGCCAGTTTTCTACAATGGCATTAGACAAGGTGCCTANNNNNNNNNNCCTCTTCGAGCTGAGTGAATCTGGCTCCACTAAATAGCTTAGCTGAGCTACATACCTTCAGATTTCCGTATAATGAAAACACATCCTTTTCTGCACAAGAGGAAATTCTGAAACCCAAAAGTATGGTATCAGTCTCATCCGACT
>246667 NS=57 contig=separate
GCATGGCTACATCCGGGCCTCAGAGAACAGAGGCCACACACAGGCTGTCTGGGGAACATCAGGGCCTCCACAAAGGAGCAGGGACAGGGCTGGACTTGACCTACATAGCAAGCAAGAAAATGCATAGCAAAGACATCCAACAAAGNNNNNGTATTACTCAGGAAAGGATGGGGACGGATGGAGCACAGACCACAGATGGGGCAGAATAATGAGGAAGCCAGGATAGGGAGGCCAGAGCTGGACACACAGGAGGTATCTATGGCCATGCTGAATCAGGAAGGTCCCCACTCGACT
>246668 NS=114 contig=separate
AGATGTGGCCCAGGAGAAAGGCCATACCTGTTGCCTATACAGTGAGAGCTTCCCTTCAATTGGCTCGTTTCTCATCATTTTCTTTTCAATCAACTGATTGATCTCTGTGTTTATTTCATTGACCTAAAAGAGGATAAAAGNNNNNNNNNNGAGTGGTAGTGCACACTTGAAAACTCTTGCACTAGAGAGGCTGAGGCAGGAGGATAGATAGTTCAAGATCAGCTTTAGCCATACAGTGGAACTCTCTCAAAAAACCAACCAATCAGATAAGCATACAAGCCTCTCCATGGGACT
>246669 NS=44 contig=overlapped:11
GTATGGGAAACTCTTTGGAATCAAAAGGTGTCCCTACTTTGAAAGTGGGACAGGGGACCCTTAGCCTGAGCTAGACTTGATTTTCCTTTGGTATCGTCAGATGCAGTAGCTGTTATTCAAATAAGGTCATTAAAATTTGAATTAATTTAAATTAGATGATATTGACAATTAAGTTCTTTGTGTTAGCCACATGCTAAGTGAGCAGAACATATGACCAATGGTTGTTATGCTGCACAGAGCAAAGAAGGAACTCTGATGCAAAGACATGCGACT
>246670 NS=84 contig=overlapped:17
ATATGTATTTATAGACCTATTATTTAAATCTAGAATCTGTACATGGTGGAAAGCATGCATGTTTGTCTCTCTGAGTCTCTCATTTTGAATACCACGGTGATCTTCAGCACCCTCCATTTTCCTGAAAATGACATCATTTCTTTTCATGGCTCTGTGTGTGTATGTTCACATTTTCTCTATTCATGGACCTCTTGGTCGGGTCCATTCCTTGGCTAATGTGATGAGTGGTCCTGCAGTAAACGTGGATATATTTAGTATCATGTGACT
>246671 NS=97 contig=overlapped:23
ACATGGGAGAACTTATCCTGAACTTATCCTGTGTTGCATCTATACCTTTGTTCCCATTAGTTACTGTTTAGCAAGAGGGGACTATTATTGCCAGGGATGGAACAGCACAGACCTTGGACAGAAGAACAAACAGTCTTAGGACCCCCAGCCTGCTTCTGGGGATGAGTACATTAGCAAAAGTACCAAGTAGCAGGCTAGGAGTACCAGCAAAACATTTCATAGTTCAGAAGCCATGGGAGAGTATGGAGGTGGCACATGACT
>246672 NS=3
GCATGACTTCCTTATACTGTGGCTGGCTCAGCTCAGCTAAACTCAGCAGCCATGTCTGGAAAGAAAGGAAGTTCAGGCACACAGACCTCTAGACAGAGCTTAGCCTAAAACTGCATCTAAATCATCATCATCATCATCAT
>246673 NS=109 contig=overlapped:21
AAATGAAAGTCTTCTTTACCCTTCAAGAGTGGGGACAAAGGGAAGTGTGCTGAGATTTGCCACATCTGTCTTTATTAGTCTCTGCTTCATTTAAGACCAGAATTAACTTCCTCATTTGAATACCTAGCTTTATCTAACAGCTGTGTGGCAGGCAGTGGGACTCACCTCTGAAGAAATGCTTGACCCATGAGACATAGCTGAAAACAACAGGGTGTTTTTTGGTTTCCTCCTTGTTCTGCTCATATTTGGGAGGTCATGTGACT
>246674 NS=98 contig=separate
TAATGTTTTTACTTCAGTGGATTATAATTATAAAAGATTGAAGTAGACATCATCAAAAATAATAGGGTGGGGAAATAAAGAAAGAAGGCAAGGAATCAGTAGACATGCCCCACCCCATAAAGTGTATTTAACACTTTTTTNNNNNNNNNNTTCCCGGGTAGGTGATGGTGTTCGGGAGATTTCCTGTTGGAAGCCCTTCACTGGGGTAAGCCTGGCCCAACTTTCTGTTCAATCCCTCTGCTTCCTGTGTGTGAATAAGAATATGATCAGGCAGCTTCCTGCTCCCACTGGACT
>246675 NS=48 contig=separate
TCATGACCAGCACTTGTTTTCTTTTTAAAAATATTTGCGTGTACACATCTTGGGAATGGGACTCAAGCTGAACTTCAAAGTTCATTTAAGTTTTATGTTCACCCCACACATTTAGTCTCAATATAATTTCATCTAACACCNNNNNNNNNNGTACTCAAAAGTTTTGGATTTTGGAGCACTTTAGATTCTGAAAGTTTGTTTGTGTATGCTCGACCTGTGTAGATTCAGTGTGGAACTATTGGTAAAGCTTTCACTCTAAAGGAAAGTGAGTCTGAGGATATTTTGCACAGGACT
>246676 NS=109 contig=separate
AGATGAACCTTTTAAGACATAAAGTTTTCCTTTTTGTTTGTTGATTCTGAGGTGGACGGCTTCCCTGATCTCCTCAGCTGCTCATTATTAGCAGGTAGGGAAAAGCCTTCTGGTGCTGTCTGAGCCACTGTGTCTCATCACAGATCTGTACTGTCTGAGACTTTCTGGCGGAGCACGGCACACCTAGCATAGCATAACCCTGTTTTTGTCCTGGGAAACATCTACACCCTCATACCAAAGGCTCCTCTTTGCATTGGGGTAGCTTGTTCACGCGTGCGTTCAGTTCACGGGACT
>246677 NS=92 contig=overlapped:52
CCGTGTTGTGGACGGCCTTGTAGTGCATTTCCTCCCTGTGGGCAAAGGCAGCTGCTCAGAGCGGGGAACAGACCGACCTGTCCACCCAGCCTGCCAGCTGGACCCGGCTTCCTTCCCCTGCTGCCCGGGGCACCTACTTCTTGCAGATGTGCTGGGAGCCACTGCGGTACTCGTGCTCAAAGGCAGGCAAGACCAGCTGGTGGCGTTTGAAGCGACTCTGTTCCATTCGACT
>246678 NS=45 contig=overlapped:69
TCATGCCCCTCTCTCCATTCCCACTCTGCTTCTTCTCAGAGAAGGGGAGACTCCAAGTGGTACCAACCCACCATGGACCTCAATCACAGCAGGACTAAGCACATGCTCTCCCACTGAGGCCAGACAAGGCAGCCCAGCTATGGGAAAGGGACCCAGAGGCAGGCAGCAGGCTCAGAGACAGCTCCTACTCCCATTGTCAAGGGACCCACATGACT
>246679 NS=79 contig=separate
TTATGGAATCCAGGATCCCCAGCCTGGGGGCTGGTCCCACCCAGGGTAGTCTAGTCAGTCTTCTCATCTTCTCACCGCAATTAATGTAATCAAGAGAATCCCTGATAGCAATTTGCACAGGCCAACATAATCTAGAAATCNNNNNNNNNNTCTCAGATTGTGTCAAGGTGACAATGAAATTTAGCCATCACAGGCCTGGTGAAGAGCATACAGTGGTGTAAAGGTATTGGGCAAAACTGTTACATTCTAGAGGGGACCAGTGATGGAAATAGGCCAGGCCAGAGTCATCTGACT
>246680 NS=109 contig=overlapped:14
CGGTGGCTTGCTCACCAAGTCCACCAGGGTAAGAATCTTCAAGGAGTGCCATTCCTGTACCAGGTAGCCTGGAAAAAAAATCTTTTTAAGCAGCAAGGAAGAAAACTTCTAATAAAAAGCTAAACTTTAAAAACATGCTACCACTTATAAATATAGACAGTAAAAGCAAGAGAGAAAGAGACAGAAAGGCAGAGACAGAAACACTCTGTGGCACCTATGATATGTGGATGTGTGTCCGTGTATGTCTGTAGGAGATACATGGCATGTGACT
>246681 NS=122 contig=overlapped:25
ATGTGTTCTAGGCACTTGGGCCATCCCAGACCCTAGGCTGAGACTGGGGAAGTGAAGGAGAGGAAGTTTGGGTGTGCTGGCTGCCCCGGGGGCTCCCGCAGTGGAAATAAGTTTCTAGAATGCGCCTCTTCTCCCTGTGTCTTGAGTGCACTCGGCCCTTGTCTAGTCACTTTGTTTTGGAGGGGTATTTTGATAGTCAGCAGGGTCTTACTTACCTGGGATTGGTTGGACTCCTGGGAATTGTAAGGCGCCATGAGACT
>246682 NS=87 contig=separate
CGATGTAAAACTCCCCTCACCGGAACCCCCAGGAGTGAGGAGTAAACAAAACAAATAGGCCAGAAACCAGACAACAAAATGGGAGGGTTCCAGGTGGGCTTCAGCTTTAATCTATTACATCCATTAGGCGACAGCTGCTTNNNNNNNNNNCCCCCCACATGCTGACACCAAGCGCTTAAGATGTCTGCAAATTAAAGTGGGGCCGCAGTGGTGCCCAAGGAGGCAGAGCTGCAGCCCAGCTCTCTGCAGCCCCAGCCAGCCGGACCTCCGTCCTTGCCTTGTTAGCATTTGACT
>246683 NS=113 contig=separate
TGATGAGCTCTTCTCGGTGCCTTTTGACTGCTGAGCAGTCAGTCAGAGAGGTGTTGCCTTGTAAGCATGAGGCCCTGAGTGTCTCCACCCTCACCCCAGAACTCACCTAAAGAAAGGGCAAGGTAGGAGTATCAGATGGCTCAGCAGGAAGATGTCATGATTACACATGCTCCAGGGAGCTAAAAGTTAATTGCTCCCTGGGGTTTACTGACCAGTCAGCCTAACTACTGATGAGTTCCAGGTCAATAGAAGGTACTGTCTTATGACACTCAAGGTCAAGGTTATCATCTGGCTTTCACATACGACT
>246684 NS=1 contig=separate
ACGTGCGGGACACGGGAGCTGGAAGTCAATGCGAGCCCAGGTGCTAAGCGCCGCTGTCTGGTCAGTCACATTTCACAGAAAAGACAAACTCTCAGAAAAAATCAGCACCCCGGGGGGGGGGGGGGGGGGGGGGGGGGGGGNNNNNNNNNNTGAGCCTGGGAATGAGGTGCAAAACTCGAGAGGCGCTGAAAGAATTGAGTCAAGCTGAAAGATGTGGACAGACCAGTTGAGTCAGGCACAGCGGCAATCAGCAGGCCGAAACAGGAAGCTGGGACTCACGGGACACAGGAC
>246685 NS=74 contig=overlapped:27
GAGTGTGAATGTACATGTGCCATTTGTGTTCAGTGCCTAGAGACACCAGATCTACAGGCAGGTGGCTCACAATCCAACACAGGTTAAGGAACCTAACCGGGCCCTCTGCAAGGGCAACACGTGTTCTTCACTGTCCTGCCATCTCTCCAGCCCACATATCATTAAGATTATACCTACTGTCAGGTTATTTTCTATTTCCTATTATTTTTCTTTTCCTACCTTTAATTCCGAACTTTGTTTATTTCCCCATTTTCATGCGACT
>246686 NS=111 contig=overlapped:25
GAATGAGCAAGTAACTAGCTGGTTTTGCTTCTTTATCTCTAATTCACCTTGTAAAGTAAAACACTGAACCCACTAAAATCAGAATTCACAAGCTCCAAACTTCCTGAGCATGCTCAGTTGTTCCCTAGCCTGTTATGAGTTCTGAGCGGCATTCGGATTGCCTGGAAGAACAGACTCTCTCTTGGAAAAGAACGTCTTTGAGAAAGCTAGAAAAGCTTGGGAGATGGCTCAGTGAGTAAAGAGTTAATTACATGAGACT
>246687 NS=73 contig=separate
TTATGGGGTGGGATTCTGACAAGAGGAACAGTCCCACCCTTTCTGTTTCACCAGTGACCTCTCCTACTTGGCCCCACCTCACTCTTCTTGTTCTCTTGCTATGTGATGCTTTCCATGGGGATAGCCTTTTGAAAGCACCANNNNNNNNNNGGATGCCAGTGTGTGCTCTTGAACTTCCCAGCCCCAGAACTGTAAATTGTCCGGCCCATGCCTTCTGCTATAACAGCAGAAAGAGGATGAAGACATTCATCCTCTTGCCATCAACCCTTAGTGGATTCTGCAGCACACATGACT
>246688 NS=115 contig=overlapped:7
ATATGAATACCTTATTTTTGTTGCTGTTCCCTACTGGGCCTAACAAACCACCCACATATGAGGGCCTTCGAGGGGTAGGGGATTTTAGATATTGTTTTATTGCAAATATCTTAATTTCACTCTCAATTATGAATGTTTCTTTCATTGAATTCTACAGTGACAGTTAATTTAACTACAGCTGCTTTTTGGCATTATTACTGCTGATGTCGCTCTATCTGAGTCTTGTTCTTTTATAGATAAACTATTTTTCTCCTCTAGCAATTTTCATCATAGGACT
>246689 NS=50 contig=separate
GGATGACAAGGGTCTAAATTCAAGTCCCCATGCTTGCTCAGCAAGCACTTTTTCCATGGAACCTTCTTCCTAGACCCTTGATTCCAAGCGTTAATTGCTTCGTTTGCTTGGAGATGGTATAGGAGATAACTTGTTCCTTTNNNNNNNNNNAATGAAGACAAAGAAGTTAAAAATGAATATATCAAAGACTGGGTACTTCAGACAGAGACGAGAAAATTCTCAGGCTGGGGAAGGCAGACTTGTTCTAGTACCGCGTTTGTTTGATGTGTGGGGGTTGGATACTGACACACGACT
>246690 NS=17 contig=separate
TAATGGAATCTGTGATAATGTGAAAATCACATGTCAAAGACGTGTGACTTTATTAATGACCACTTGAAAGAAATATGTGACATTTTTCCTGAATTAAGAATCTTGGACAAAGGAATTGTCGTCTCTTAGTTGTGTGCTTTNNNNNNNNNNTCAGCCTTTCTCTTAAGCAAGCTGTCCACTTGGCCCTTTTATTAACTGGCTCCTGAAACTCTTACTGGCTTTCACCTGTTGCATGACATCATTCTGCTTCTTAGAAATTCAGGCCTAAGAGAATCTTCAGGTTTCCATGGGACT
>246691 NS=73 contig=separate
AGATGAAAAATATAAGATTATAGATGAAAGATAGCCCAGATAGGAATGGTTAAGGCAGATTGCATCGGATGGGGGCTGGGAGATGGATGGTGAGGTTATTGAGACAGTGTAAGTTAAGTATCTGCCCAGCCCAAGGTAAANNNNNNNNNNAATCTAACAAGTGCCTGTGTTTTATTGATTGTGACAGCAGGTTAGATAACACCACTGCAACAATTATAGGGCTAAAAATAACATTATATAGCCCAACACCAATCTTATTTACAACAACAGACTCAGAAACACACATCATATGACT
>246692 NS=109 contig=separate
GCATGTGCACAAAGCAATAGCCAGATGGATTTAGCACAGAATTCTACTAGACCTCCAAAGAAGAAAAGGAAGTAATTTCCGGAGCCAGTGTTAACCTAGCAACACCACACAAAGACCAGACAGAAAAGAGAATTACAGGCCAGCCTCCCTAGACACCAAACCCTCATTTAAGGCGCTTGCAAATGTAATTCAATAACACATCAAAGAGAGCACTTACCATGATCAAGTCAGCGCCATCCAGAGAGTAGAGATAATTCAACAGACAGAAAGCAACATGTCATCTACCACATGACT
>246693 NS=52 contig=separate
ATATGTGGAAGAGAAGAGAGAAGGGAGGGTAACGGGTAACGTGCGTGTAAATGCAGGTATCCGAAGGAGCCAGAAGAGGGCTTCATGCCTCTTAGAGCTGGAGCTACAGGAGGTTGTGTGTCTCTTGATGTGCATCCTGGNNNNNNNNNNGTCCTCAGAAATATCAGCAGTGTTCTTAGTCGCTAGCCATGATTTCAGCCCTCCTGAATAAATCTTGATTCTATTTTCTTAGGAAAGGCTGTATTTTCAAACTTTAAAAAAGAATAATGTATGTATGTTTGAGTGCATGTGACT
>246694 NS=82 contig=overlapped:75
GGATGATGTTCAGCTGGTTTGCAGGCCATGCAGACCCTCTCTCCTATGTCCTAAGACGGGGAGGGGTCCCACCAGATTTGAAATTTCAGGTCTTAACAAGGAAAAGGGAGAAAGATCCGGGGCATGCTAACTTGTGGAGCCACGCTCCTGGGATGACTAAACCCAGTGGCCAGCCCAGGGTCTGCTCCCACTGCCCTGGCACACCCGACT
>246695 NS=43 contig=overlapped:71
CTGTGTCTATCTGCATGCTGGCCAAAATCTATTAAATCCCTTGAACATTTATCTCTCCCATTAATTGTGATGATATGTCTGTGACTGTATCATGCAGACATCCCACTAAAACATATGTGAACTGTGTCCATATTGTAAGCATTTGCTCATTTCCTAATCTGGTTAGCAGTTCAGCCAAAAGCTACAGAAGTAAAATATGAGAAACACCAGACT
>246696 NS=64 contig=separate
AAGTGTATTGTATGTGTGGCGCTGGAAACATGGTGGCTTGTCCTATGCATAAATTAGGACCAAGTGGTGATGTCACACATTAACGGGGGTGGGGAGGATGTTCTAATCAGTCAGATTCAAGAAGCAGGCATGACACAGAANNNNNNNNGTTCCAAAGGGCAGCTTCTAAGATTATAGTGTGTGTGTACACAGCACAGAAGAGCCACTTAGAAGCTAGGATAAGAAAGGTTTCACCAAATCAGAGTAACTTCTTGTCAACTGCCAGGACAGAACAATGAATGGGAACATGCGACT
>246697 NS=71 contig=separate
AGGTGATATTCTCTTAAGCAGTATAACCTCTGTATGAATCAGTAAGGTTATGAATCACAGCAAGGTGACCTACATTCTGGTCTTCATGTTACGTCCTTTAGAATGCAAAGTCTGGGTAAAATCCTAGGACAATAAACTAANNNNNNNNNNTTTTGAATAAGAATGACATGGAGCTCCAAGAAGAGCTGGAGATTAACACATACAGCTCTGTTATAACTTAGTAACAATTTGAACTAAAATAAATTGGCTTTTCTTTTATTATTCCAGCTTCTTTGATGATCAGTCCATGGGACT
>246698 NS=65 contig=overlapped:43
CGGTGTACCTCTGTAAGAGAGCTGTGAGCTGTTTCTCTTCCTGCCAGCCAGGCAATTCTGCCTCCTGGCAAAGCAAGACAGCAGGTGGCGTTCAGACAGCAGCATGGGAAGAACAAACCACCCCACTGCCAACGTCTACCACTCTAAAGCTCCTACTGTTCCTCCAGCCCCCAACGCTACACTCCTGACACAGGCACCTAACCCAGGGAGACATGACAGCTTAAAATCACCACACAAGACT
>246699 NS=94 contig=overlapped:15
CTGTGCCAACAATGTATAAACTAGCCATTCCCCTCAAGGAAGGACGCTTTACGTGGCCTGGCACTGCCAGGCAGAGACCAGGACCAGGAATCGGGCCCCTCGGTATAAGTTCACAGTTATTTGAGCAAAGTTATTTTGTTTAGCTCAGAGTCCAAGTCTGTGTAAATTCTTTGAGGCATAAGTCAATAGGACCCTCCCAAACACCTAACTGTTATAATAGCATTTTCAGCCTCTGTAATTGTCACTAAAGTCATCTCTAGCACCTGACT
>246700 NS=55 contig=overlapped:77
ATGTGACTATTTGTTCCCGTGTTGCTAGAACTTTTGAGGAAAGATCAAGAGCCGTGGACTCAGTGGAAGAGGTGTGTCACTGAGAATTGACTTAAAGGTTTCAAGAGCTCCTCCCAGACGCAGGTAACTCTACCTAGTGCTTGTGGAACAAATGTGAACTGCTCCAGAGCCATGTCTCCTTGTCTGCCGCTGTGCTCCCACTCGACT
>246701 NS=47 contig=overlapped:22
GCATGAGGCAGAGAATGGGAATGGTGTGGGCTTTTGAAACCTGAAAGCCCACCCACAGTGTCACACCTCCACTAACAAGGCCACACCTCCTAATCCTTCTCAAATAGCTCTACCAACTGGAGACTAAGTATTCGAATATATGGACCAATGGCAGCCATCCTTATTCAAAGCATCACACTGTACTATCAGAATTTTTTCCATGGGAAATAGTAAATAATTGAAGATTATTTATTTATCTTTGTTTTCTAGGTCCCATGGGACT
>246702 NS=122 contig=overlapped:35
GGATGTTTTCCGGCATAGACCCCAGCTGCAGTAGGACCATAGGCCCAGACAAGGCCCTCAGAGGCAGCCTGGGCCATGGACATCAACTTGTCCTCAGGCGCCAGTGCAGGCCGCTCACATCAACACGGCCCCCGGAGGCAGCCGGGCCCATGGAAATCCACATGGCTTCTGGCTGCAGCACAGACCATAAGCATCCTCACGGCCCTTCGTGGCAACATGGGTCACAGACATCTACACAGGCATCAGACT
>246703 NS=38 contig=separate
AGATGCAGGGAGGACACCAGAGAGCAAGGGCTTTCTCCCAGAAACAGCTGGTAGGACAGTAGGTAACTAACAGTCACCTGGCATCTGGATCCAGAAACCTATAGTCATCTTGACCTTTGCTCTTCATGTACACTTCTAAGNNNNNNNNNNGTGGGAATTTATCTTTTGAGATAGGAATATAGAGTTAACAGTTATATTCATGCCATGTGGCTGCCCTTCCTAATTGCCAGAAATGGACTTTTCCATTGCAAAACTTGGGGTTGTTAAGTTGAGGCTTCCAGAAATCACAGGACT
>246704 NS=64 contig=separate
CAGTGTGCTCTCTTCTTGGTTACTCACTGCCACTTGAGAGACAGCTGTAGTTCCCCGTGATGCAAAGCATGGTAAGAGTAGTAAAGGAGAACTGCCTGAGAACCATCAGAGGACAATCTTCTTCCAACTTACGTGCTAACNNNNNNNNNNATGTGGAAACTAACATGCTAAAGACAGAAGACAAATATAATCATCTGTTGATTAAACTTAAAATAAACACAGTCAACACTGGACAGCTAAAGAAAATGGCCTTGTTCTAAGGGCTTTTTTCCCCTAAATATTTAACATTTGACT
>246705 NS=67 contig=overlapped:35
GAATGGGGACAGGGACTGTCTCTGACAGGAACTGATTGGCCTGCTCTTTGATCACCTCCCCCCGAGGGAGGAGCAGCCTTACCAGGCCACAGAAGAAGACAATGCAGCCACTCCTGATGAGACCTGATAGACTAGGATCAGAGGGAAGGGAAGCAGGTCCTCCCTTTTCAGTGGAGGGTGGGGAAGAGGGAGGGTGAGACTGGGAGGGAAGGTCTCGCGTACTCTGACATTCTCCATTACACAAGACT
>246706 NS=135 contig=overlapped:87
AGATGTTCCTTGCTCAAGGTCAGTTCTCCAGGAAGTTGCTGGTCAACAACAAACTGAGAGTTGAACTTGTCCTTCTCATCTCTGGAGTCTGGGAAGCCGCCAAAGAAGACACGTGGGATGAGGTCTATCTGCAAGAAGAAGGCATGAAGATCATCTCTGACATGTTACTAGTAAGATGTTCCATCCACCCACAGGACT
>246707 NS=92 contig=separate
CCATGACACAGGGCAACAACAGGATATCCACAAGGGGTCCCTGTGAGGATCCAGTACTGATGGTGCAGCAGAAGCCAGAGGCCTCAACCAGACCAATGAGTCATCGCAACGAACATTGCAAGTGAAGAAGTGTGGGCAAAANNNNNNNNNNCAAAAGGGGAGGCTGTGTGGCACGCCATGACGCACACAGCTTCCAGGAGGGGGTTGTTGTTTGTTTGATTTTATTTTTATTTTTATTTTTTGTTTTCTTTGTTTTTTTTTTGTTGTTGTTGTTGTTGTTTTTTACCATGGGACT
>246708 NS=77 contig=separate
CTATGAATATGTACTGTGTTTAATGCTGATAAATGATACCAAAGCACAAAAGACGAAGGGTGGACAGGCTGCAGCACAGACAAGCACAGAGGAGCAGTTCTGAAGGTGAGAGGGCAGCTTCACTGAGGCTGTGATTGTGANNNNNNNNNNGGTGAAGGGGGGAACAAGGTTCCAGAAGGGAAAGCTATAATATTAAATGTGATAATTTGTATGGAAGCGCGTCGTAACACATGGTAATTGAATAGTGTTAGAAATCAATCTCTTTAAAGAATTGTACCCCATGAGCACAGGACT
>246709 NS=78 contig=overlapped:23
AAGTGTTATGCCCAATATGAATGGATATATTACTAGTCTGATTTAGTCACTCCTTATTGTGTGTATGTATCAAACACACCTTGGGGCTCAGTGAAAAATGTTGTTATCAGGTAGGCATGAAGACCAGAATTTGATTCCCAGAACCCATATATAATGCTAAGTAAGCAAGGTGGCCAGCCTCTAATTCCAACCTCACAAAGCTGAGGTAACAACCTGACAAACCAGTCTAGTCTGGTAAACATATACATATACATACACATATACATATGACT
>246710 NS=94 contig=overlapped:95
GCATGAACTGTCACATGTCCCCCTCCAGCTGCTTAGTGGGGTACCAGGATGTGGTTTTTTACCTTTAAAACCTTTTTTGTGTAAATGTTCTGGTCAACACTTAGGTCCCAAATACCTGAATGCATTCCCACCTGGCTCAAATAAAGCCTTTCAATTGGCTATTAATGGTGTCTGAATGGTCATCTGACT
>246711 NS=104 contig=separate
GAGTGTGAATTGACATGGACTCCTTTTCCCAGTGTGGCATGCTTGTCAGGAAAGCATTGCATTGTTCTAAAGGGGAACCATTTCTGGTCCCTGCTTATTGCAGGGTAAGCAGGTTGTTGCCCTGTCAGCAAATTCGCAGCNNNNNNNNNNGTGACTGTTCTTGAACTGGGTGCGTGAAGACTGCAGACGTAAGACGCCATCAATACCCACAGAGCAGGGGATTCCTGTGTGCCAGCAGCATTTACGCTGTAGCCAGGCCCATTCTCGTTCTTTTTCTCAGCTGGGCATATGACT
>246712 NS=103 contig=separate
CAGTGATTAAATTCTAATTATCCCACATCATGTGTACATAATGAGGAAGCAAAGAATGTGGGTAATTGGGTAGTTCTGTTGAAAATTAAAACCTGATCATCTCTTTAACTCTTAGCTAGTAAGTGTGTGCCTCAAGTTCCNNNNNNNNNNTTCCCAAGGTACATCTTTTACAGTGTTGGCTGAAGGCTTTTACAAGCAGTGTTTTCAGCTCACCATAAGTCATCTCTGTCCATGCAACACTTCAAGCCTTTCAAAAAACAACAAAAACCTTTTTTATTATTATTTCATGTGACT
>246713 NS=114 contig=separate
TGATGTAGGGGCTGTTCTGCCAATGTTTTGCAAGAGGGTTAGTTAGCAGCATGCCTGGCCTCTGCTAACTAGATTCTCAGAAATTGCCAAGGATTTTGTAAGAAAGGGAGGTCAACATATCTCCTAGTGAGAACTTATTGNNNNNNNNNNCCTGTCCTTGCATGTTTTATAAGCATATTAATAAGCAAGGTTAGAGAGCTTACAATTAGTGGGAGTCACAGAGTTGGTACAGGTTAAAATACGAATTCAAAGATAGACCTTATAGATCGTCAAGGAAATAAAACTCATTTGACT
>246714 NS=39 contig=separate
ACATGTCATAATGAAACCACTGGCTTTAAACAACTGATATGTGCTTACCAAAAAAATTGTAGAGGGGAAAGAAAAAAAGACTGACATAGAGCTATCTGACCCATCGGGCCACTGATCCATGTTTCTGGTTCAAGTGCCCANNNNNNNNNNAAGTTTTATATACTCGTTCACAGATGCCTTGGTCTTCAGGTGAACCCAGAGCTCCAGCCAACATTTCCTAGGGATGCCCCTTTTGCACCCTCCCCCAAGTGCTGTGCCTACAGGCAGGTGGTCACACCCACACAGCATTTGACT
>246715 NS=24 contig=overlapped:140
ATGTGTAATCTGTGAGTCACAAAGTAAGGACGCAAAAATGTGAGCCATGCTCAGAGCTGAGACACCAGTACCAAGCGGTGTATGGTGTGTGCTCAGCCTCGGATGAAGATAAAAGAAGCTTAGATGTTCTGTTTACATATGACT
>246716 NS=40 contig=separate
TCATGGGGGCTAGAGCCCTTACTCCCTACAACTTCAAAAGGACCATGCTACCTACATCCCTTTAGTACAATGGACCAGGGAAGAGAATATCTAGTCAATAGACCATGATTGCTTTTCTGGCACAGGCTAGGTTGTCCTGGNNNNNNNNNNCAGGCCCAGACCACAGGATGACAGGATGATGACAACTTTTTCCCACCCACAGGTTCGAACCTCAGATGTGGGTGGTTATGCCGCTTGTCATGACTCCACTGAAGCTGTCCTTGCTGCCCTGTCATAAATCCTACACATGCGACT
>246717 NS=27 contig=separate
CAATGGAAACCTCAAGATTCTCTCAGGTGCTGATTGGCTGAGATGGAGAATGATGTCATGAAACAGGTGAAAGCCAGTAAGAGTTTCAAGAGCCAGTTATTAAAAGGGCCAAGTAGACACTGCTTGATAGAAAGGCTGAANNNNNNNNNNACCCAACCCAGAGATGTCAGTTCCTGTGTCCAAGATTCTTAGTTCAGGAAAAGTGTCACATATTTCTTTTAAGTGATCATTAATGAAGTCACGTGACTTTCACATTATGACAGATTCTGTTATTATTTGTTAAATGCACAGGACT
>246718 NS=14 contig=separate
CAATGTAAACCTCAAGATTCTCTCAGGTGCTGATTGGCTGAGATGGAGATTGATGTCATGAAACAGGTGAAAGCCAGTAAGAGTTTCAAGAGCCAGTTATTAAAAGGGCCAAGTAGACACTGCTTGATAGAAAGGCTGAANNNNNNNNNNCCCGACCCAGAGATGTCAGTTCCTGTGTCCAAGATTCTTAGTTCAGGAAAAGTGTCACATATTTCTTTTAAGTGATTATTAATGAAGTCACTTGACTTTCACATTATGACAGATTCTGTTATTATTTGTTAAATGCACAGGACT
>246719 NS=72 contig=overlapped:28
GGGTGCACAATATCTCCCTCTTCACCCCAAAGTTGCTTTATCCTCTGTGCTGGGAAGGAAACTTTATCAGCTCTCCAGCTCTGTCCCTAACACCATTTTCCTTCTGGCCTCACCTATAGGCAGAGACCCTGACTTCAACCAGGAGGCCCTGGAAGATTTTCAGAACGTTGTAAGAGCCGAAGGTCTCAATGCAGAGAGCATCTTCATCCCCAAGCAGAGCGGTAGGAAGCAAGCTGGCATTTTCTCCCACCCGACT
>246720 NS=116 contig=overlapped:25
ATATGCTTTACACTGTTTTTAGGCAGTTAAGCCTAATGAAGCCTCCCAGGCAGGTTAGAGTCCCCTTGTGGGAACTGAATAGAGTTTAAATACAGAATTATCTCAAAATCTCGAGCTTCTGACTGATGCCCCAGTTCATGTTGACAGCTGAAGCAGCTTCCTGCTTCTCTTCCCTTGGGAAGAGGACTAATATGGAAGTGACCTCATCAATGCTAAGCCCTAGAATTTCTCCATGTTTATTACTCCATGACATGAGACT
>246721 NS=38 contig=separate
TAATGTATGCTTTTAGTCAGGAGGCAGAGAAAGACGAATCTCTAAGAGCGAGGCCATCCTGGTCTACAGAGTGAGTTCCAGGACAGCCAGGGCTACACAGAGAAATCCGTACTCAGAAAACAAAACAAAATAAAAACACANNNNNNNNNNTAAACATGAGCCAGTGAGCAAATCAGCAAGTGATGTTCTTCCATGTTTTCTGCTTCACGGTCCTGCTTGAGTTCCTGTCCCTGACTTTTCTCAGTGATGGACTGCGAGATGAAACAAGCCCTTTCCTTCCTAAGCCACTTGACT
>246722 NS=88 contig=separate
ACATGGCTAGAGAAATAGCTCACCAAAGAATATTATTTCCAGGCTCTGTAAAATGGTACAGTAGATAAAGAGCTTGTCTGCTTTTGGATTCCCAGTATCCAAATTCTGGGGAGACAAGAGATAGGAAGATCCCTGGAGCTCAGTGTNNNNCCTCAGTTAACTTAGCTGAATTAATGAATTCCAGGTTCAGTGAGAGACCCTGCCTCAAAAAATAAGCGGAGAGTAATTGGAGATACCTGGTACTGACCTCTGGCCTCTGCATACACGGACACACTCACACGGGTACACATGACT
>246723 NS=61 contig=overlapped:126
CAATGTGAGGCTCTTGGTTCTTTTATCCTGTCAAGTCACAGTCTGAATAAGCAATTTAGCCTTCTGATATAGCTAATGAGCCATTTTTTTCTAATCGCTTTCTGAGTGCTGGCAACAGCTGACTAGGTCACATCACTAGCCTTCCTTGCCATTGGACT
>246724 NS=91 contig=separate
TGATGGGTGTGAAATGGAACCTTAAGGACGTTTTTATTTGCATTTCCCAGATGACTAAGGACTTTGAGCATTTCTTTAAATGTTTCTCTTCCATTAGATATTCTAAAGAAAAAAGGAAAAAAAAGTTAGGTTACAGTAAAGCTTTCCACTTCATTACAGATGCTGTTGGCAGTAGGGTTCGGGGAGATACTTTTTATTGGATTAAGAAAGTTTTCATCTCATTTTAATTTGCTAAAAGCCCAAATTATCAATAGAAGTTGGACAAATGATGCTCTTATCTATATGCACTGGACT
>246725 NS=34 contig=separate
TGATGGGATTCACGAAGACACTCTCAGAAAATGATCATGTTCTTTTCCATGCTGACTCCCTTCCCTTCCCCTTTTCCTCTCCCTCATCCAGCTAGCTCCTTCCACATGCCCAGGCAATCACATGTCTACTTTTATGTCAANNNNNNNNNNTCTGGAGTTTGACTTATTGCAGTTAATGATCTCTAGTTTCGCCCATTTTTAAAATAGACGACATAATTTTCTTCTTTATGTTCCATCTGCTGATGGACACCTTGGCTGAGTTCATAACTTGATTGTCATGACTAGCACAGGACT
>246726 NS=95 contig=separate
CTGTGGTTCCATTCTAAGCTACAATAATAAAAGAAATTCAGGTGCGAACAGACCATGCTATCTTCGGTGATCTGTGGTATGATTTTTCTTTCAGATTTTCCCATTTCGTCTTTGTTGTCAAAATTAACAGCACAAAATTGNNNNNNNNNNGTTTACTAGTTTTATTATTTATGATGTTGACAATCCATACTACCACTCACGGACATAATCTTTTTAGTTTGATGCCAGTGTATGGTGCCTTTAAAAATATTTGGTTTTTATGCCTAGACATGTGTGCTTGAAGTACATGCGACT
>246727 NS=59 contig=separate
CAGTGTTTCCCAACCTCTCAATGAATTTTCATTCTATACAGTTTGGGAATTCTAAGCCATATTCATATTTCACTTCAGAATTTGGGCACCAGGTTTCTACGCCTCTCTTGCAGCTAGACTAAAACCATGTGACCTCATCTNNNNNNNNNNGTACTGGTCATAGAGGAGGTGATTTTTGCCCAGCCTCAAGGGTAGCAATTAGGGAAGAGATGGTCTAGGAGAGTATTCAGGCCTTGGCATCACAAGATCTGGGAGCCCACCACAGGGACAGCAGTCTCTTCAATTCACCTGACT
>246728 NS=50 contig=separate
CAGTGAGCTTCCCGTTCAGCTCTGGGATGACCTTGCCCACAGCGTTGGCAGCACCAGTGGATGCAGGGATGATGTTCTGGGCAGCCCCCCAGCCATCACGCCACAGCTTTCCAGAGGGGCCATCCACAGTCTTCTGGGTANNNNNNNNNNTGTGGTCATGAGTCCTTCCATTTTGCTAAAGTTGACATGGTTGACCTTGGCCAGTGGGGCTAAGCAGTTAGTGGTGCAGGAAGCATTGCTGACAATCTTGAGTGAGTTGTCATACTTCTCATGGTTCACGCCCATCACAAGACT
>246729 NS=9 contig=separate
CTGTGCTTATAACAAACAATAATGGAATCTGTGATAATGTGATAATTACATGTTGAGGACAGGTGACTTTAATAATGACTACTTGAAAGAATACGTGACAGCTTTCCTGAACTAAGAGTCTTGGACTCAAGAACTGATATNNNNNNNNNNCTCAGCTTTTTTCTCAGGGCTGTCCACTTGGCCCTTTTAATAACTGCCACCTGAAACTCTTACTGGCTTTCACCTGTTTCATGTCATCATTCCCTCTCTCAACCAATTAGCACCTGAGAGAATCTTGAGGTTTCCATGGGACT
>246730 NS=123 contig=overlapped:15
ACGTGCTCCCTCTGGTGGTTCCTCATGACGGTCACTGGATGAAGGTGTGTTTTTATGAGGCTGATAGCTGTGCAGTCAGCAGACCAATGAAAACACTGGGTCAACCTGAAGCCATGGTGCTGGACCATCAGGTGTCTCAAAGAGTCTTTCCACCATGTTTCTTGGCTGTGATGGAACCCAGGAGTATTGTAATGATGTATGACAAACAGTAGGCACAAAATGGAATAAATGTTATTGTCTCACAATCCTGGGGTAGAAATCACCAGACT
>246731 NS=71 contig=overlapped:25
ACATGCACACAAACCCAAGGCGCTGAGTTTCAGCAGCAACACAAGAAAAAGAAGTCTACGTGCCTACTAGGAAGAGAAATGAAAACAACATAGTCCATGTGCTCCTGTTAGTGTTATTCAGAATTGACAAAAGCTGTATGTAACCCAAGAGTCCATTAATTGGGACTGGAGAGATGGCTCAACAGTTAGGAGCACTGGTTGATCTTCCAGAGGACCTGAGTTCAGTTCCCAGCACCCAAGTCAGGTGGCTCACAAGACT
>246732 NS=36 contig=overlapped:30
CAGTGTGATGCAGCCATGATCATTCAGGCCTTTACAGCCATTGAAGCAGGACTTTCGCCCCAAGCATGGTTGGATACCATAAAAAGCTAAAATGTTACGCTCAGGATGGGAGGCTAAGCACTGTACTCAGGGTCAGCCGCTTTCGACCCAGAGAAGAGCATGTCTGATTGCATGCGGGTTGATGCTCCAGGTCCCCCCTCTGAGAAAAAGGTATCTGACGGGTCTGATGCTCTTTGGGTGGATGACACCTGACT
>246733 NS=35 contig=overlapped:10
ACATGCCGTAAATGAATAAATATTGAAAACAGAAGAGACATGTCACAATACAATTATTTTAGGTATTGTGAAAAAGCTCATAAAACTTCAATGCTTTCTGTCAGATGCAAGGTTGGTGAAGATCTTTTTCCAGTCGGCAGGCTTTCGTTTTGTCCTGATGACAGTGTCCTTTGCTTTACAGAAACTTTTCAGTTTCATGAGGTCCCATTTATTAATTGTTGATCTTAGAGCCTGTACTGTTGGTGCTCCGTTCAGCAAGTTGTCTCATGCGACT
>246734 NS=38
ACATGGCAGCTTACAGCCAGCTGTAACTCCAGTTCTGTGTCAGACACCTTATTCTGACCTGTTGGTACCAGAACATATGAGGTGCACAGAGGCCAAAACATTCATACACATAAATAAAACAAGAAAGAAAGAAAAGAAGG
>246735 NS=57 contig=separate
CTATGTTTACTGAATTCTGAAGCAAAATAAAATCCTTCATTAGAGAGGAAAAGTTAAAATATTTATCTTTGCCAAACCCAAAGAGGTGTCCTCTATAAAATAAAACAAAGGAAACAAGAATTTTAAGCTCTAAAGGGACTNNNNNNNNNNGATGTTTTAGAGTCACCAAAAGCCTGATTGCACAATTCTGCATTCCTACATTAGTTTATTTTCCCGAATTCCCAAAAGGTTTCATGAGAAACAATGGCTATATGACCAAAGACTTATTAATCTCCTTGGTACAAGCATTTGACT
>246736 NS=118 contig=overlapped:24
AGATGCCCCACACTGGAGCTCCTGGATTAGCCATAGTGGGATTGAGATTCACTGAACCAGCTACTAGAATGAGGCAGGTCTTGCCCCTTTCAACTGGAAAGTGGACTGGAGACTCCTGAGCCTTTGCTAGCTGTTAGGCCTTGTGCGGGGTTGATAGACCGTGGTTTCCCCAGATACCTCCAGCTCTTTAGGAAGAAAACTCTCAACACCCATGAAATCTTTTCCATCTCGGGAAAAGTGGGACTGTTGGCCATCCGACT
>246737 NS=40 contig=separate
GCATGTGTGGTGCTGGGGATCAAACCCAGCGGTCTGCATGTGCCAGCCAGGCAAGTACTCTGTCCTATACTACACTCTCAGCCTCCTGGATCAGTTTTACCTCATCAGTGATTTATGCTCAAGATTCTGATACCGGCTTTTGNNNNNNNNNNTAAAGCAAATACCCAGTCTCTTTTCCCCAGCAGGGCAGCTGAGTGACAGCTGCCAGGTTTTATTTTTTATTTTTTTGTTCCTGTAGATAATAGAACAGAAATTGAACTATTATGTTAAAAATGTTTGGTAGTTACTCATCTGACT
>246738 NS=73 contig=separate
TAATGCAGATGACCAGGTGACCTTTGCCACTGCTGAGCGGTGCTGGCCCTGGCCCCCTAGCCCTGGGAACTATGAACAAAACGAAGCTCCTATTTTAGAGCATGGGCTACCGCTATTCTGTCTGGACAGCACACAATAGGNNNNNNNNNNTAAACCCATCCATTGGGTTTGTCAGTGCTCAAGGCAAGCACTGACAAATCTTTTCTTTTTTTGGCCCTGAATTCGTGATTCCTCTGCCCGAGCCTTCCAGGCGCTGGCACTGCAGCTGTGTGCTACCACGACACCACACGACT
>246739 NS=88 contig=overlapped:10
CCGTGCAGAGAGTATGCTTCATCCCAAGGCTGCCTGACAGGAGTTAGCCCACCAAAGTCCTCATTTGTCTGTTACTTCAGATTGTGAATGTGGGAGGCAATCAGAGATCCCAACAGAGACCCAAGAAGCCGATGCTTAGAGGTTGAGCTAAAGACAGGGAAATTTAAACTCTGCCTCAAAGGTGGGACAAGTGGGTGAGGGGAAGTGCAAGGAACCAAGAGATTTGCCTGTTGTCTTGCCCCTGTGGCCCTGAGAACAAATGTCCCACCTGACT
>246740 NS=64 contig=separate
TTGTGACCAAGATCTGGTGCCTGCAGGGAAAAACAAGGCCACTTCCTTCCAGCCGCAGGCTAGACTAATGGGACTGTTATATGGGAAGTTGGCTGTTCTTCCTGAAAAGCCAAGAATGTCTGGAAGAAGGGTTTGGGCCTNNNNNNNNNNATGGGCAATGCACTGTGGACAGAAGCACTCCTGGCCGAATAGAAGAGGCTCTACAGCTTTGCTTCAAACGTCTTTCTTTGGGCTTGCACTTGCTAGAATTTCCCTCTCATTGGGACCCACTGTTTAGTAAAATTTCACTGGACT
>246741 NS=120 contig=separate
ATATGTACACGTATTGAGAATCTGTTCTTTACATTCTCCACCGTAAGATCTCAGTGGGTGCAGGCTAGAGACTGGCTCAGAAGACTCCTGAAACAAGATAAGTACCCATGAATGGCACAGTCAGGTTAGCATCAGCCGGCNNNNNCTCCTGCTTCCCCCGAAGACCACGTCCTGGGTCTTTCTGTACCAGTAACGGATGTAGGCATGTGGCCTTGTGCAATGGAGGGAGGGGGGTGAATAAAGAAATGAAGCAGACTGAACCTTTGCTCAGCCGACTGTTTCAGCCATCTGACT
>246742 NS=18 contig=overlapped:69
TGATGTCAGTGCTTTTCACACGCTTTAAAACCTGCAAGGGCCAATGATAGGATTTTTCTTGGATTAGTGAGTAAATAAATTCTGTGAATTTTATTCAACCCTAGTAATTAAAACATATTAAAAACAAAAAGACCAGGACAGTGGTGTGATGAAGGTAGCTCTAACTTGTCTCTAAGAGCTGATCATTTAGTTTTTTTTTTTAATAACATTTGACT
>246743 NS=110 contig=overlapped:16
GAGTGAGAGACCTTGCAACACACAGCTCTAAATGGTAGGTCTCCATCAAATCCCTCCCCTCAGAGCCCCCAGGAAGAGGAGACAGAAAAAGTCTGAGAGCCAGAGGAGATGGAGGACACCAAGAGAATACAGTCCAGTGAACAAGCTTAGCAAGGTGCAGATGAGCTCCAGAGGCTGGAGCAGCAAGCACAGGCCCTACAGCTCTCCACCAGGTCTTCCGCATACGTTATAGCTTCCAGTGTAGTGTGTTTATGGGATGCATGAGACT
>246744 NS=118 contig=overlapped:20
CAATGTGTGAACATGGGCGTATTGAAATGTCAGACCCAGCTGAGAAGAACTTAATTAAAAATTAGAAAAGAGAAGAGAAATTGAGGGGTGAAAAGCTTCAAGAAGGTGGTAAGGATAAGATTCTAAGCCCAGGTGGGAAAATGTCATATTCGATAAAAGAATATGACTCCCTTAGTCTCTTTTCCCTCTTTCTCTCATCTCTTTCTCTCTCTCTGTGTATGTGTGTGTGTGTATGAATGCAAGTGTGTTATGTACACATAGGACT
>246745 NS=51 contig=overlapped:64
AAGTGTTACTGCTTAAACAGGAAAACGATCGTGGCAGTCCGAGGCAAGGAATACCATAAAGTCATACTGCACAGCAAGCTTCACAAATAAACAAGCCTTCATTGGGAGCACAAACCCTCCCAATTGGGAGGCTGCCTCTGCTTAATTGCTATGATTTTGATTAGCTCAGAAGACTAGTAATATAAGCAGGGTTCCAAAACCTTCCCAAATTCATACGACT
>246746 NS=66 contig=separate
CCATGTGAACACTCACGAAATCACAACATCTATGGTTACCTGCATAAGGTGGGGCTCTTCAGCAATTTAGCTCGGATGGAGGCTGCCTTCCTAGCTGAGGGGCCATTGGCAGTAAATTGCTGCTGGAAAGGGAAGCCATANNNNNNNNNNTATTTCTGTAAAAAATGTAGCCACTGGTAAGTTGCCCCTCACCCACCCACACGACAGCAGCTCTGAACTCAATATTTACATTTATGGAACATGTTGAGACAACATGGCGGAGGGTGATGGGGTAGGTGAATGAGGCATGAGACT
>246747 NS=97 contig=separate
GTATGAAAACTCCTCCGAAAGCCTGCTCTTAATTTTTCTGCTGCTATCCAGGAGTGGACCTGCTGGATCCTATGGCAGTTCTATTTTTAGTTTTCTGAAGAATGTTCATACTGTTTCCATAGCTGGTGTACCATTTTGCAANNNNNNNNNACAAGGATGTTTGTTTTAATGAGCAAAAAGAATTCTCTTTTCTTCTTCCTCTCTGACTTCCTTTGACCTAACCAACATTGAGAACGTCATCCAAGTTAAGATTTTCCTTAACCCCTACAGAGTAAACTGGCTTCCCATGGGACT
>246748 NS=118 contig=overlapped:106
ATGTGTAAATTAAAGGCTTCTAGAATTCAAGGAGAGAAGATGATCTGTCTGTCGAAGGGAACCAGAAAGCGCTTCCCTGAATGCATAGTGTTTGGGCTTCGTGGAGCTGATGGGAGAGCTTGGACGTCAGAGACAGAAAACATTCCTGATGAGGAATCAGTTTTGAAAACATTGGACT
>246749 NS=114 contig=overlapped:34
CCATGTCCTGGAAGTGACCGGCACTGTGCCCTATGAAGGGGGCTGCCAGACTTTGAAGAGAGCCATCTGGTGTGACGAGAAGGGATTGAGGCCTGGTGACAAATGCCACCCAATGACAGAGGTGTGGAATAATTACTCTGGAGCAGAGAGCAAGAAAGAATCTGTAGGCAATGGAATAATCACCTGGTTCATGAAAGCCAAATTGATTTGGCAGCGATTTGGGGTGGGGGCTCCAGCAGCCATTGGACT
>246750 NS=104 contig=separate
AGATGAGGTTGTGGCCTTCCCTACTTAGCAACTCCTCCAAAGGCTTCCCCTGCATTAACACAACTCCTTTACCCTGCCCTGGCCCAAGCTTCCGTGTTAGACCTCATCTTGTACAATTCTCCACCTCCGGCTGCACCCACAAAGCCTCCNTCTGATGCTTGGAGCTTCTTCCACACTGTCCTTTCCTGTGGGCAGGAGCTTCTTCCACACTGTCCTTTCCATGGGGCATCTAACCATGCTGTAGCTCTCCTCCCTGTGCTTTAATTCATAGTGTTCATTCCAACACATATGACT
>246751 NS=82 contig=overlapped:76
CTGTGCTAGGTCTGGGCTCAGAGACTGTCTAGATGCCAGACTTCACTTGGGCAGCCCATGCTTGGGAAGTGCTAGAACCAACAGGAAGACAAGTCCTATATAGAGTGCTGAGAGAATAAAGGGCCAGAATGAGACCAAGTCTCACTGTAACCTGGGTCCTCTGCTCGATGACAGGTGCCTATGACCGCTTCCTGCCTTACATCCGACT
>246752 NS=47 contig=separate
TCATGGCAGTAGATGCCAGTGAGCATGTGGTGCTACGGACTGGGACAAAGCAACGCTGATTCTTAAGGGGAGGGACGATCCCACAACTCCCTCTCCTCAGGGAGAAAGACGTCCCAAGACTGTCACCAGACCCAGGCTTTNNNNNNNNNNNNNNNNNNNNNNNNNNNNNNNNNNNNNNNNNNNNNNNNNNNNNNNNNNNNNNNNNNNNNNNN
>246753 NS=53 contig=separate
AAGTGGGCATATAAAGGAGGAGATTTCACATGATAACCAAGATTTCAAAGGAAGGATCTGTGATGGAGAGATGTGAATAGAGTTGATATTTAAGTTCAGGGCAGCCACAGTTATCGTGATTAAAGGAGAAAAAATTAATANNNNNNNNNNTAACCTCTAACAGCTGTAGATGTAATCTGTTAATTATTTCCTCAGGTCTTTGCTTATATTAACTCATTAAACATTGCCACTCATTCTATAATTCAGATACTACTGTTATCCATTCTTTCTTTCTGTGAATATTTGCATGTGACT
>246754 NS=119 contig=separate
GTATGTTACAGAGTGGTTGGTGAATGTGTCTATCACCTCTCATCATTCTCATTTATTTGTGGTAAGAACACTTAAGATCCATTCTTATAAGAATTCTGAGACATACACTGTAATTTCACACGTGCTGTTAGTACCGTAACNNNNNNNNNNGCATTCCTCTGTCTAAACGAAACGTTGTGCTCCTGATCAACATCTCCTTTTCCCCAGCCTCCCACTTACCAGCCGCCTCAGCCTGTGGAAAACATCACTGTTGTCTAGCTCTGTGAGACAAATGCTTTAGGATTCCATATGACT
>246755 NS=48 contig=separate
CCATGGGTCCTATTGTGCTTGGGTGCATGGTGAATTCAGAGTAAAACTGTCCTGTACGTCCACCCATCGTCTTTTACTTAGCACCCCTGCTGTAAAGGAAAGGACCTCCAACATGCAGAAGAGTCTCTAAGCCCTCAGAANNNNNNNNNNGCATGTGGGGAAGTCACTACTCTACCATTGAGCTTGTGTGTCTTGTGCCCCCTCAGTAGGTGCTGAGCCCAGTAATTAGGCTTTGGGGTCTCTTTCACACACTCCCTGCAGCCTCTGAAGCCTGGAAAATGGCAGCATCCGACT
>246756 NS=56 contig=overlapped:126
GGGTGAGAAGCCAGTTTCCTCTGTGACCACAAACACACTCACAGGAGCCAGAGCACCAGAGCGAGGGAAGGCCTCATTCCTCAGCAGATACGGGTGGGGGCTCCTGTCCTCAGGGCCTCAAGCCAGTTCTCACTGTGTGTGAGACTGCCCATCCGACT
>246757 NS=59 contig=overlapped:31
TAATGTGAAGAGGGACTGCCTCTGACATAATCTGATTGGCCTGCTCATTGATCACCTCCCTCTAGGGGGGGGGAGCAGCCTTACCAGGCCACAGTAGAGGACAATACAGCCACTTTTGATGTGAACTGACAGACTAAGATCAGAAAGGAGAGGAGAACCAGGTGGTAGAATCTTGAAGCAACTGTTTGCTTCAAATGTACCATAAAGGAGCGATGAGGCTTACTACATGTCACCTCTCATTTTCCCATCTGACT
>246758 NS=16 contig=separate
AGGTGAGGTGAGGGGAAGTGGAGCGCTTAGTTGATCTGAAAAGAGCACAGGTTCACTCCTCTGTTACAGTTTCCCAGGCTGAAATGCCCGAGGGCGGTATGCGACATACACTAGGGGTCTGTACACACCACCATAGCTATNNNNNNNNNNTAGGCTTATACAGGCAGGGAATCTGCCTTTTTTGTCCTTGGATCCAGCACAGCGTGACATCGTGCCTAGCAAATAATAGAGTACTTACAGCCGTTTGAAAAGTAACAAATAAGTATTAACTTGAGATTCAGGAGACACCAGACT
>246759 NS=36 contig=separate
AGATGCCTTTCTGTACTGTAGATGTGGTCTGGCTGGAATGCAGATGGGGACAAAAGAGCCCTCTGGCTCTTTTGTTGATGGCCAAGACTAGGCTGGGTACAGTGGTGCCAGTAGACAGAGGCGGCCATCTGTTGCTCAGCCACAAGCAGCTCTCAGACAGAGGGATACCTTGGACAGGTTGGGTTGATATGTGTGAGCAAAAGGAAGGGAAGACTGCAGATCACTGGAACCAACCCCCAACCCCAAATCCCCCACCCCTGCCACCCGCCCGACTTCCAAGCCTGACACACATGAC
>246760 NS=74 contig=separate
CAATGAAGATTTGCAAGCAAAGATGTGTAGACAGAAGGGTATACTGTGGGGCACACTATGACACGCTACAGCTTCCACGAGGAGACAGATGTTTTCTGTGCTTTATTTTGTTTATTTTTGTTGTTTGTGCAAGAGTGGAGNNNNNNGACTTGGGTGCATGATGTAAAACTCACAAAGAATCAATAAAAAGTTTTTTTTTTCTTTTAAAGTGAAAAGGAGGACAGTGCAGCCAGTCCTGATGAGAACTGATAAGCTAGGGTCCGATGGACGGGGAGGAGGACCTCCCATATGACT
>246761 NS=107 contig=separate
ATGTGTTGGCAGAAGTCTGTGCAGATGACCCAATGTGATGCTTGACTGACACAAAGCCTTTACCAATCATGGAACGGCTGCTTCTCAGTATGGAAACATGTTTAGGAATAGGGCACACTTGGTTTTCAAATCTTGAATAAAGAGCAATAGCCCCCTTAATGCATTTTTGGCGCCATGATGGTTCACACAAATCTTTTATGTAGGCCAGCAGTTCTCAACCTGTGGGTTGTAACCCCTTTGGGGTCACATATAGATATCCTGCATACAGATATTTACATTATGATTCATGAGACT
>246762 NS=68 contig=overlapped:27
AGATGTCCCAGTGATAAGGACTTCCCTCACAGGGAGTCACTGAACTTGGATTCTGAGAAGTGCCTCAGGCCTACAAACTTGACAACAGATAATGGAATTTAATAGGGTGGGTTTTCTGGCCTGTGTATCTATCCCAGGAAGGGTCATGTTTCTCCTGTTGTTTGCAGTGGCTGTTGTAGAATTTCTAAATTAGAGTGAGATGTGGCTTCTATAGTCTTCCAAGACTATTAGTCTTCCAGTTTATCAGCATGCGACT
>246763 NS=28 contig=separate
CTATGGAACCCACTTGGACACTATACTGCCATGGGCTATATCTGTGCAGGGGTTCTAGGTTATCTCCATGCATGGTACTTGGTTGGAATATGAGTCTCTGGGAAGACCCCTGTGTTCAAATTTTCTGGTTCTCTTGCTCTNNNNNNNNNNTTGTGACTTATGGCTAACTGTTGGGCAAAGTTCATGGAATCTTATATAAGAAGTGGGAAATAGTAAGATCTGGAGAGAACAGGAACCCCACAAGGAGAGCATCACATAGTTCTTAAAGTGTCTTTTGGTTGGTTGCATCAGACT
>246764 NS=68 contig=overlapped:21
CCATGCTGTCTTAAAAACCCTTCTCTCAAATCCTTCTTTTGTTTACTCCCTGTCAGCTGGTTACTTGCTCTGTCTCTTGACCCAGGGTTAACTTTATTAAATTCTTTATTAAAGGTGTGTGCTACACCACAATCACCAGTTTACAAGAAACAGAAAGTTCCCAGATTAAAGGTGAGTGAGGGGGCTGGAGAGATGGCTCCATGGTTAAGAGTGCTTGTTGCTCTTCAGAGGCTCCTGGATCAAATCCCAGCACCCACACGACT
>246765 NS=35 contig=separate
AAGTGACCAATATCCCTATGAAAATATACTGCTTTTTTCACAAGGGAAAGGAATCAAAACTACAACTTAAACCCAGTAAGATGGCTACAACATAAAATAATGCATGCTGAATGTACTGAAAACTGAGGGGCTGGAGGTATNNNNNNNNNNCCTTGGGAACTGCCATTGAAAACCTGTAATGGTACAGGCACTGCGGCAAAGAGTCAGTGGTTCATCAGAAACTAAGACTGGAATCCCATATGGAATCCAGCAGAAGCAGTCTTCAGATAGGTAGACAGCAATGGACACAGGACT
>246766 NS=106 contig=separate
CTATGTCTTTGCCTCAGAATGACACCCACTCTGCTTGGCTCTCCTTCCAACAGACAAGACATCCGCACAGCCAGGCTGATTACGGCCTCCCTCTCCTTGCTCCTTCTCTCACTGCGTATCCAGCGCAGCCTTAGGTCTGTGGTCTTCCGGATCTGGCCTGGAGACATCTGCTCTTATGCATTCCATTTCCTTTTCTGGTTAAGAGATAAACGTAAGTGTGATCCTGGTTACTCCACCACAGATGAGAATGAATTCTCTACCAGGCACGTCAGATGTCAGATGTTTCATTGGACT
>246767 NS=39 contig=separate
ATGTGGTACACATACATACACACATGCAAACATTCATACACATAAAATAAAAGTAAACATTTTTATATTTGATCTTAGCAAAAAGGCAGAAAAGCAACAAAATAAATCAATACTTAAAAAAAATAAAAGAACAAATGTAGNNNNNNNNNNCCAGCCTAAACATTTCTGAAAATGCTAACTGGGCTTTCCTTCTCTTCTGCAGTACATCAACTCTGGGAATCTGGAACAACTGCTAGACAGCAACCTGTATTTGCCCTGGACCGTGAGGGTGAAACTGGCCTATGACATAGGACT
>246768 NS=121 contig=overlapped:9
CTATGTTCAAGGTTTCAATTCCAAATTTTTCAAGCAATACAATTCCTGAAATAACTAATCCAATTTATTGTGTTCTATTCATTCAAAGTTACACCCTCAACTTACAGAACAGAGGTGGATTCAAATGGCCATTACCTACTGTTAAGCTTTGAATGTGTAATGTCCTCAACAAATACTCAGTCAGCAGCTGGTGGTGCTGTTTTGGGAGACGGCAGAGCCTTCGGCACTATGGCATAGCTAGCAAAAGTGAGTCACTAGAGAAAGGGCATGGGACT
>246769 NS=64 contig=separate
ACATGATTATTAAAACCTTCCTTTACTGAGGTCACCTTTTGATGACCATTTACACATAAAAATATCTTTACACTGTTTACCCACTTGGAGATTACTTATTCACATAATTCTTCTCCCAAATATCTTTCTGACCAATATTCNNNNNNNNNNTGACCGTCCAGCCAAACCATTGACTATAATCCATGAATCAGTATCTACATTAGTTATTTTTTCCTGCTACTGTGATAAAAAAAAATGATAAAAGAATAAAGGATTTATTTTGGCTTACAGTTTGATGATACAGTCCATCAGACT
>246770 NS=67 contig=separate
AGATGCACCCTCTGGGAGACCCACTGCACTTCTGCCAGGTTCCCACACTGCTATACAGCCTGATGGGGGGACTCTTTGCTGAGGGTTCCAGGGTCCCTAAGCCAGGCTGGTGCACAAGCTAGTGGCTGTCAACTCTCTGGNNNNNNNNNNCTCACTTAGTCTCAACCCCTGCCCTGCCTACAAATGCCCAGCTTCATTTCCGAAGGAACACGGATGGAATTCTTTACCAGGCTGTCAAAGATCCTGAACAAAGGGAGATCATGTGCTCCGTGGGCGGAGTCGAGGCACCCGACT
>246771 NS=43 contig=overlapped:14
AAATGCAGATTTATACACATGTGATATGATACTGTTAAATGCACATAAAACTACGGTGTTTTCCACTAGAGCAGGAGTGTGGGTATGATCTTAGCTTGTTCAATGTGTATATTGCTACATTTTGAAGAATATTCAAACCAGTGCTTTTCTTTAATTTAAAAGTTTCACAAGTACAATTAATTTTTGTTCTATCTGAATGCTTTCCTTGATGCTTGCAGTAATAAATGCTTTATATTTGTTGAGAACTTGGCATGTATGCTGCATTTGACT
>246772 NS=122 contig=separate
AAATGACTTCTCACATCCTTTTTTCTAAGTTCATTTTATGTTGAATTATGTGTATTTGTGACTGTGTGTATGTACATGTGTATACAGGTGTCCACGGAGGGCAGGAATAGTTGTTGGATCTCCAGAGTCCGAATTACAGANNNNNNNNNNTGATGTGGAAGCTAGGAACATAATTCAGGTCCTCTAGAGGAGCAGAACATGTCTAAACCACTGAGCCATCATTTCAGCCCCTCACATCCTTTTTGTTACAGAAGATCAACAATAAAAGTCAGAATTAAGGCCAAGCATAGGACT
>246773 NS=38 contig=separate
CAGTGCCAATGCCTACTGCTTTGTGCTAAAAGCCCTAAAACTTTTTATTAGACCTCAGTAATGCCTTGACTGTGTGAGGCCACAAACTGAAGGGAAGGGCTGTTCTCTTTCCATCTTTTAGATGTCACCTCATCTGAAGANNNNNNNNNNAAGGACTCTCTGAGCTGACCAGAATTGTCTCCAACCAGTATCCAGACTCTGCCTTTGCAACACTTTCTCATATTCATTCCAAAGAGGCTTTGGGTGATTAAAACAACAACATTTCCATAAAAACTCTGGATTCAACATTAGACT
>246774 NS=32 contig=separate
GCATGCTAGCAAGCACACACGCCTATCTGTGCATGTGTACACCCCCAAAAGCTTATTTTCCAACAAGGCCCCTTGCTGTTGGGGGGGGGCACTTATAGCACAAGGACCTGAGTTTTCTTCCTTGAACCCTCATTTAAAAGNNNNNNNNNNCACACTTAGAACCCCAGCATTGAGGAGGGGCATTGATGGGGCTTACTGGCCACTCAGCCTGGCCTTTTTTGGCCAGTTCCATAAAGACATCCAATTTTGTCTCCATAAAAACATCCAGTTTTGACCTCTGTTTTTCACATGACT
>246775 NS=94 contig=separate
ATATGTGGATATGACCTATTAAGTCAATGATAAACAAGCTAAAATCTGTAGAATCACAGAGGCTAGGTAGTGAGCAAGGGACTAGGGAGAAGCAAATAGATTTCCCTAGGAAGGAAAAAATAAAATACATAGTTAAGGGTNNNNNNNNNNTTTGGTAGGTTTAAGTAGAGAGATTGAAGTTGGAGACGAGGGAGGGAATATGTGGAGAATAAGCTTAAATTAAGGGCCACATAATTAAGGGCCTTAATTACTGAAACCTACAACCTAAAATTCCTAAAATTCACACATACGACT
>246776 NS=109 contig=overlapped:82
CTGTGTGCTTAAGTACTGAGGCCAGAGAATAACATTGGTTGTCACCCTCAGGAGAGCCATCCACCTCCTTTGAGATGGGGCAGCTCACTGGTCTGTGCTCACCGACATTAGGCTGGCTGTCTAGCTGCTAAGTGCAAGGTCCCCCTGTCTTTCCCTCCTCAGTGCTAGGACTGTAAGGGCAGCTTCTGCAGACCACATGACT
>246777 NS=75 contig=separate
CTATGTCGGTTGGAAGATGAATGGGAACTGTCTGTGTGGCGAGAAAGAACCCTGAGATGACAGAAAAAAGGTATAAGGTGGGCTGTTCCCCTCCCTCCCTGTTTCTTCTCTCATCTTCCTATAGTGCCCTCTCCTTCCTCTCCTTCCTACTAGTGGTCCCAACACAAAGGGGAAAGATTTAAAACACTGTAGATCAATAAGCAACAGATTTCTGTCAGAACGAGAAGCCCCAGTGTACTCTGGCATTGTGAGTGACTACAGATTGCCATATGTCTTAGTCAGGGCCATTGGACT
>246778 NS=36 contig=separate
CTATGCAAAGAAAGCAGAGAGAATGACACAGAGACAGAGAAAGAGTGAGGGGGTCTATTTGTGTCTTGCTGATCTTTCTTTCCCTTATTATAGGTGTTGCTTGGTTCCTATTTCTTCCAGGGGAGGGCTGCCCCACACTTNNNNNNNNNNAAAGGAGGCAGGGAGCAGAGGGGCTGGTGCACACATGCTATCCCAGCTCTTGCAAAGCTGAGTTGGAAGACAACCTGAGCTATATCCTGGGCAAGATTCTGTCTGCCCAGAATATCATCTCCTTGCTGGCTAGGCATTGGACT
>246779 NS=67 contig=separate
TGGTGGAAGCAGTACAGCTTTGTGGGTAGGGGAATAGTTCAAACTATAAAAGGCCTCACAGAGGATAATATTGAGAAATAAGTAGAAATCAAGTAGAGGGACAAATACAGTCTAGGTATAGACTGTGATACCATCAACAANNNNNNNNNNCACTCAAGGAAATAAATTTCAGGATGTCAGTAGGAAGCCAGAGACTCCATCTACACTTATTTCAACATATATATCTTTGAATAAGACAATTCTGTGGAATACTAAAATATTCTTCAAGAGTATAAATTTGGATTTCACACGACT
>246780 NS=125 contig=separate
AGATGTATCTAAGATAAGCTATGTTTAATCAAATGAAAACTAATGGAAGAGAATTTTCGAAATTATGGTCCAGAACTGTATTTCATTTTTAATTATCACCCAGGCAATAATTTTGGGCGAGAGAACAAAGAAATGACACANNNNNNNNNNTATAAGGGCTCTACTACTGTCCTGTTGATAATCTATATGGCCTGCAATGCATTAGTTAGGGTTTTAACTGGCCACATTGTCTGGGCAAGAGAGAAACCAGTACATGAGGTACCAAAACCACTGAATGTTTCAAGCCATGGGACT
>246781 NS=57 contig=separate
GCATGTTTTCATCTCCTCGTTCCTTTCCAAAACAAACAGAAAACCTTAAGCCTTAACCCTTAGACACTTAAAACAAAGCAGACGTGAAATCCATGGCTTAAAGAAGAAAAAAAATCTAAATTATAGCTGAGGGAACCTTAGTNNNNNNNNNNGCGGCTGGGCCAGCAACTTTGTGCAGCGTTATTTTCTGACTTCCAACGCTTTTTGTTAAGTCATGGTGGTAAATGGAAGCCAGGTTTTGTTCCCTTTCTTTGCATTTCTTGGATGAAATCTCAAGGAGAACACATCACCCGACT
>246782 NS=91 contig=overlapped:95
CAATGGACAAAAGATCATGAAGGCTGTCACACTTGCTACATTCCTCTTTTACTGCTCCATTTTAGCTTCACAGAAAACACTGCTGTTGGTAATCCTACAGGGGAAGCGTTGATGATGGAAGGTCATGACCCTATGAGTTACCAGAGGAACACTAGGCACTTCCAGCTCTGTGTTTTAAGGCACACGACT
>246783 NS=59 contig=separate
ATATGGAAAATAAATGTAGTTTTCCATTAGTGTAAAGCTACAACCTGTATGGAGAGATAATAGAAAACGTGAGTAAACTTTTCAAAAACAAGTTATGCAGTAACATCGGTTCTCCTGATTGTCATGCTATCCCCATATAANNNNNNNNNNCATATCCCATTGACCAGGGTAAATTTTTTTCTGACCTCTCTGAAAGGCAATATGCATAAAAATTAAAAACGTGCGTATGATTTGACCTAGTAATTTCACCTCCAATGATTTATGCAGAGAAAATAATTGGAGAAACACAAGACT
>246784 NS=56 contig=overlapped:32
TCGTGGCATAACACATGTCAAAGACAGCCCCTGTACCTTCTGAACAGGGGGTCTAGGTCCTCTCCACGCCTAGTCATTGTTAAAGTATTGGTCTCTGCAGGCCTCCCTGGGCCCAGGTTTTTGGCTCTGTTTTTCTCTCTGTGGAGTTCCTGTCCCCTCCATGTCTTTTTATCTCCCTCTTCTTCCATGAGGTTTTCAACACTCTGCCCAAAGTTTCACCATGAGTCTCAGTATCTCCTTTGACACCCGACT
>246785 NS=103 contig=separate
CTGTGCTGTGCCCCAAACAAGCCTTCCTCCAAACCCTGACATCATACACAGCAAAATAAATAAAAATTAAATTGTAAGAGTAATTTGAAAAGCACCGATTCTATGGCTGGGTCTGGCGGTGCAGGCCTACAACCTTGGCTNNNNNNNNNNGCTACTTGGAAGGCTGGGATAGAAGGATGGCAAGTTCAAGGCCTGACTGGGCTGTAGACTGAGTTCAAAGCCAGCCTAGGAAACTTATCAAGAACCTATCTCAAAGCAAAAAAATACTGGAAAGGTCTGGGAACACATAGGACT
>246786 NS=96 contig=separate
TGATGGACACTCACAGTCCTGGCTCCTAAGCGTAATCTATTTAACCAAAACAGAAACACCAACACAGGACACGCGTAATGCTGTGAGGTCCAAAACATACAGTACATAGGAAAAATTCAGGAAACACAATAAAGGGTTTATTCTGCCTTTTAAGATGTGTGCTAATTTCTAAATAACAGGGTCTTTCATTTTATGTGCAAATATTTTCTTACCAAAAATCCAAGAACTAAGCTTGCAACATATTATAGTGATTTCTATGTGATGTCTGTTTACAAGAGAAATCAGCACATGACT
>246787 NS=110 contig=separate
CCATGTCAAAAATGACCTAGCCTTAGGCCAGGTGGGACCGAGTTCAGACTTGCTTCCCAGAGTCACCTGCCCACCTTCACTGTGATCAGGTGCTCTGTCACATATGTCACGGGTTTTTCCCATCTGGCCTCTATTCCCTCTGCATCCAGCTAAAACCCTGATATTGCTTTGGGCAGCTCCATTGTCCCCGTGTAATCACTCCTCTGCTGCCTGGCTTTGTCCACCCGGCTGCAGAGCGAGAGGTTTGAGGCATGCATTTCCTGAAACTGAGCAGCCAGCCCAGGCACACAAGACT
>246788 NS=57 contig=separate
AGGTGTATTATTTAATGTCAGGATTTTTGACATTTCTTTCCATCGTCCAGAGGGAGCAGAAGATGCCAAGAACAAAGGTTGTTTATGATGACAGAGAGGAGCCAAGTGTTTACCTAGGTGTTTGCTTTCATCTATTAGTTNNNNNNNNNNAACAGAACATTGTGTCCTTCTCTAAGACTTAATAGTGATCTACATAATGCCTCAGGCCATAGTGAACTCAGTTTATCATCTGCTGGAGGCCCCCTTAAGGACTTCTCATTCATTTTAAAAGCACCTAACAGGAGGCACAAGACT
>246789 NS=62 contig=separate
AGGTGACTTGAGCTTTGCAGGCCCTTGGCACAGACTGCAAAGTACCCAGGGGCCACTGCCTGCACTTTGACTTGATACCCTTCCTCAGACAGAGCCGTGTGCTCGTGTTTCTCCTTTCCTGCTCTGTCCTTGGATTCTGGNNNNNNNNNNTCCAGGATGTTCTCAATGGCCCTTCAGAGAAGAGTCGGGCAAGACAATCAAATGCAGCAGAACCTTGATTGGATTGTGATTCAAAAAAATAATAATACTAATATCTGCAATCAGCAGTTTTGGAACAACTGGGAACATTGGACT
>246790 NS=35 contig=overlapped:103
GAGTGTGGGTGTGTAGGCCAGAAACTGATGTGGGGTTTGTTACGCAGTTGCTTCTCCACCTTAATCGCAAGGTGGGTCTTTTCCTGTTCCAGTGCTGGAATTATAGACACATATTGCTGCGCCTATCTTTTCTCTCTTTTAAACAGGGATGTTGGGGATTCAAACTCAGGTCTCCATTCGACT
>246791 NS=93 contig=separate
AAATGCATCAGAGAAGCAGTTGAAATAGATGGGAATTAACAGAAAGACCACAGCCGGACAATATGCAGAGAGACCTTGGGCACTCAGCCCTAACTGGAACATCTTCATCGAAGTCCACTCTTCAAGGCACAGGGCTCTATNNNNNNNNNNAGCGAGTTTATAAGAGCCAGAGCTGGTAGATGATTCTTCCGGCTACTAAAAAAAAATGCTATACATAAGAACTCAAAGAAACTGCCAGTACCCACAAGACCTGCATAGGTTTAGGCTATACAAGTAGGGTGTGTGCACCTGACT
>246792 NS=53 contig=overlapped:7
CGGTGACCACCTCCCTCCCATCCCAGCACTAGACAGACAGAGCGTTCCGTAAAGCCTTCTAGACCAGGGCATTTTAAAAATAAACCTAGATTCCCCCAGGACTATTTGTGGGCTGCCTCAGTGCCTCCAATTCAACCCCAAATCAGTGTTTTCTTGCCGAATCCTTCTCTGTCTCAATTCTGAAACCCCCACGGGTAGTCCAGCTGATACAGAGAGTGAGGAGGAGAAGGCAGCGGTAGCGTCCGTGTGGCCCAGGTCGCCTGTCTAGCATGCGACT
>246793 NS=28 contig=separate
AAATGAAGATCCTAAAACAGATCATCAAAAAGATCCTTAGATTTGAATTTCTAACCTGTTTACAGTTGATTTCCACTGATCTTTTAATTCTTTACCATTTTCATCTATAACTGAGAGACCAAAAGATTAAAAATTAGCAANNNNNNNNNNAAGGCCTGAACTAGGTGGGTGGAGGAGTCCAGTAATGCCCTGAGGGGAAGGACTGACTTACTACATTCTTTCCCCACCCACTAGAGATACAGTTGCTAGGAAACTGGCCCATCCCCCTAGGGAGGTACACCAGCTCATTTGACT
>246794 NS=65 contig=overlapped:21
AAATGTTTCTACTTTCAAGGTCAAGTCCTCAGCACTATGGGCTAACTCCTAGTGACTTCACCATTTCATCTCTCCCTTTCTAGGTCTTTATTCCACTTTTGCAAAGCAGCCAAAACACCCATACACATAAAGGTTAAATTAAGTTCTCAGAGGAAGAAGTGTGACCTGGATCTGAATTTAATGTCAGATGAAAATAAGAATGGAATTCACTTTTTGCAATGAAATCATTCAGAGCATCAGAACTTGGTGGATGCATGCGACT
>246795 NS=123 contig=separate
GAATGGATTTTGTGACTCTCATCTGAGATCAGAATCTGAATTTTAGTTGACCACTGTATAATTAACAGGCACAGTGGATGGATATAATGGGAGGATTGCTGGATGTTTCTTCGGATAACAAAGGATGAACACTTCTTTATTNNNNNNNNNGTTATCAAAAAATCAAGTGTTTTCAATGACTAAAAGATGTGGGTATGCAAGGGCGTTGATGTGACCCTGAAAGAATGTCTCACGTAGTGAATGCTCAATGATACTTCTTCTTTGGGTATGTATGGTTGCATGTAACATGGGACT
>246796 NS=58 contig=separate
TAATGAACTCATGTGGGGTTAAGTTTGTAATTATCTGTCTTAAGGGAGTGAGGTGTTTCCTGCTTGGGAGTCAATTTGGCTTCCAAGTTGAAAAAAAAATAGCATTTCATCTCAGCAGTTCACACACCTTGGAGATGAAANNNNNNNNNNTGACAGCATGCTCTTTAGCCGTAATGTATTTAATCAACAGGGCTTTACTTATATCTAATAATGCAAACTGCTGATCTGGGTATTCAGTTACTAATATGAATTTTGATTTTTACAGCTAGAAATGTTAGAAGAAGTCACTAGACT
>246797 NS=51 contig=separate
CCATGTGAACACACACACACATCAAGAGCATCTTGATTTTATTTCATATCCTTACTAAGCATTAACATAAAGGAACCATCCATGTTTTTCTTCCAGTCTTGACCACATCTTCATTCCCTCTCATGTCTCTCACTGCAACTACNNNNNNNNNNGAGGAGGAAGAAGAGAAAGAGGAGGAGTGATCCGAAGGATTTCAGGCTCCAGAAGCTGGAATACAGAGCCAGGAGACACTTATCCCAACAGAAACGAAACTAGATACAACCCATGAAACAGCCATGAAATGACACCATTAGACT
>246798 NS=92 contig=overlapped:17
GCGTGTGATCTCCGCACTGGGGAGGTAAAGGATGCGTGGAGTTTGCTGACCGGCCAGTCTAGCCTATCTGTGAGCTCCAGGCCCGGCAAGGGACTCTGTCTTCAGAAACCAAGGCCAATGCGATGGCTCTGCCGATCAGAGTGCTTGTGGCAGGAGCCTGATGACTTTAGAGCAGTTCCTGCAACTGATCTAGAATGACAAAAGAGGATTGGATGACCCCCCTCCCCCACCCCCGAGGTCCTTAGGCCTCCGCACCATCACAAGACT
>246799 NS=66 contig=separate
TAGTGTCTGACTGCTTAGAAGTCAGCAAGGAGAGCCACAGCGGAGCCAGCTGGCCCTCCCCTCCACGCTCTACACCGGGAAAACTCTGGCGTAGAAGGCAGGAGTAGCAGTAGCGCACTATGCCGTTTATTGTCTTAAGCAGCAGTCGACAGGCTGTGACCAGCCTTAGCTTGGGGGCCTTGACCTCACCTAGTTTCTCAGAGCAACACCAAGGGAAGGTGAGATGACACCTGGTCTCACTCGGCGCAGAGGCTGGAATGCTTCAAGCAAGGCTTTAGAATTCTGCACCTGACT
>246800 NS=104 contig=separate
CTGTGTACAGCATGACTGGTGTTTAAAAGGGTGGCTTGACTATCAGGACTGCCCACGGGTGAGGAGAAAGCTGGGCTAGCTAAGCCATGGGCTTTCCTGGCAGGTCACCTTATGGAGCTACTTTGTACAGTGACAGCCACNNNNNNNNNNATCCAGGCGAGGTGGTCTCTATCCATTTGCCAGGCCACCTGGAACGACACTTCTTACCATTAACTTTAGTCCTGTGCAGTCTATTAAGACACATGAGCTCTCTCCAAAAGTAGTGGCCACCATGTGTGCCATATGCATTGGACT
>246801 NS=77 contig=overlapped:87
ACGTGTGGGTGTCAGAGGACACTTGCCAAAATAAGTTCTCTCCTTTGGCCAGGGGTTCTTAGGTTCCAGTTCAGGCCCCTGGCTTGCTGTGAAGTGCCTTTTCCTTTTAAAGGAATGGTAATACTGACCTGTAGCCACAGCCTTTGGGAGATAGAAGCAGGAAGAGCAGGAATCAGGTTATTATTGGCCACATGACT
>246802 NS=90 contig=overlapped:56
CTGTGTCGGGCTGTGTGTCCTTAGATTTGCCTGCATGGATGAGTTCTTGGAATTACCGACCTCACCAGTAGTAGCTGGTGGTTTCCGATGCAAAGGTTACTAACTGCACAAAACGGCTCTCGCTGGGTGAGTAGGTGGTAGTTTCCGACGGCATTCAGCAGCTTGAGTCATGGCTTTAAAAGACTGCTGGCGGCTTTTACACACTTCTACCTTCTGAAGCACAGGACT
>246803 NS=97 contig=separate
TTGTGATCAAATACCCAACAAGAAGCCAACAAATACCCAACAATCAAATACCCAACAAATCAAGGGAGGGAGGTACACTTTGACTCTTAATGTAGGAACTATCATCTGTCGTGGCAGGGAAGGTGTGACAGCAAGGGGCTNNNNNNNNNNGAGTGCCAGCACCTCCCCCATCATCCCATCAAGAACCCCGTCCCACAGGTTAGTTCACCCATATTCAGAATGAGTCTTTTCACATCAGTTGATTCTCTCCGGAAATCCTTTCAAGACGCAACCAAAGGCGTACTTCACTGGACT
>246804 NS=117 contig=overlapped:38
GCATGATGACCTGTGTTCAATCCCCAGAAGCTATGCAAACATGCCCAGTGTGGTGGGTTGTGCTGGTAATCCTAGCTTTAGGGAAATGAGGATGAGAGGATTCCTTGAGGCTCAGTGGCTAACCAGCCTAGCTCCAGCCCAATGAGAGACCCTGCCTCAGAGAAAGTAAATGGTGCTCCTGAGGGTGAGAACTGAGGTTGTCCTCTGGCTACCACGTGCACCCCCTACAGCCCTACACACATGACT
>246805 NS=22 contig=separate
AGATGCTTCCTTCTGCATCAAATCGGATTGCATACAAAGACCCACAGGCAGATATTATGCAGAGAGAGAGAGAGACCTTAAAACACTCAGCATTGAATGGGATTTCCCTATGAAATTCTACATTCCCTTAATTCTCTGTTAANNNNNNNNNNGACACAAAGACAACAATACCCTGAGAATCAGACTGGAGATGAAGATGATGCAGCCAGCTTCGATGAGACCTGATAAGCTTGGTTGAGAATGAAAGAGGAGGAGGACTTCAACAATGAGGGAACTAGAGAAAGGTCATTGGACT
>246806 NS=84 contig=overlapped:21
AAATGAATACACTTTTTTGAATGTGGGAAGCTTTGTTATCAAGCTACAGAGTAAAGAGACCCCTTGCTATAGCCACAGATATATGTTTATTGTAGACCAGACCTCACATAGCCCAGGCTGCCCTCAAAAGTATAATGCATCTCTAGTTGATCTTGAATGTCTGGTTCTCCTCTTTCCACCTCCAGAGTGCTGGGATAGCAGGCATGCATCGGCAAGCCGAATTTATGTAGTTTTGTAGATAAAACTCAGTTCTTCATGCGACT
>246807 NS=125 contig=separate
AAATGCTGTTTTTACTCTTCTGTGTTTTCTTAAAATTGCTTGTTTGGTGACATCTCTCTGCATTTTCATTATTGGAGTGGGTGATCACTTTTTTGAGCTGAAATAAACTTTATTGTAGATTCTTGCTTTTAAAAAAAAAANNNNNNNNNNCAGTGATTCTTTCTACAAGTAGCTGGTTTGTGGAGTTACTGCACACTGGCTCCGCCCCATCCCCCCACCCAGCACCCTCACCCCTTTTTCAAGGGGGTCTGGAAAGAAGGTAAACCAGGCCAGACTAAGACTTCCCATAGGACT
>246808 NS=2 contig=separate
AGGTGTACATACAGATAGAGCACTCACATACATATACATAAATAAATCTTTTTAAAAAATGAGTACACTTGCGTAATAGAACAAAGACTTAAAATATACAAACCAAAAATATCAAGTCATAAGATGACTTGTATTTTTCANNNNNNNNNNTATGCACTAGTTCATGTGTATAGGTGTTTGCCTATATGTATGTTTGTACACCACATATGTCTGTGGTGACTATGAGGAGCAGAAGAGGGACTCAGATTCCCTTAGAACTGGAGTTACAGGTGGGTGTGAGCCACCATGTG
>246809 NS=12 contig=overlapped:108
CTGTGTTGTGTTCTATCAAGCGCCCATATTGAGGCATGTAGTGCTGCTCAGCCTTTCCCTCAAGCCCTTTTAATAACTGGCTCCTGAAACTCTTACTGGCTTTCACCTTTTGCATGAAATCATTCTCCTTATCATCCTTTCAGCACCTTGAAAGAATTTGATGTTTCCATGTGACT
>246810 NS=64 contig=overlapped:10
TTGTGTCTGTGCTTGCCTACATTTATTCTAAGATAGAAAATAATTAAGTCTGCCCAATAAGCAGAGAAACCAGGGGCAAATTTTATTCTTTTCCTGAAGGATCATGAGCCCACAACACAAATATTAGTTCTCAGCTCTGTATTTCCCCGTGAAGTGGAACAGCTACCCAGCAGCCAGTAATCCCCATCTCTGTTCTGGAGACAAGAGCTTTATTGTAAATGATCTGAACTAAACATATCCAAGCCTGAAGCCTCGGGAGTACTAGCATGCGACT
>246811 NS=101 contig=separate
ACATGGCTAAGTCTCAGTTTCATGTGTTTTAGATATCAATGCCTGAACAATTCCTACCAAAGTCCAGTTCTGTGTCTTACCCAAGGATGATTGGAATTGGCAACAGGTCTCATTGTGTAGAACTGACTGGCCCGGTACTCATNNNNNNNNTTTGTGGACCAGGCTGGCCTTGAACTCTCAGAAATCCTTTCTCTTCCTCGCAGAGTACTGGAATTAAAGTTGTGCTAACTTTCCCCCACCAAAACATAAAAGGCAGTAGCAGATAAAGGTTCACCAGATGATTTTCATTTGACT
>246812 NS=86 contig=separate
CCATGAGCCTCTGGTTCACTTGCTGGCCATTGAGGCAGGCCTGGGCCTGAGCACATCCCCACAGGGTGGCCCTTGAGCCTCCTCCAAAGCCTTGTTCTGCTTGCTCTGCTGGGGTGCCACTCGGCAGCTTGCTCATGTCCCTCCCACAGCTCTCCCACATGGGGACACTAAAGGGAACCTCTCCCAGGGCCACCTGCCATTGTTCAGGCCTGCCGTATTGCTTCGGCTGCCCACTCAGTGGCTATTCTAGTTTCCGATTTCCAAAGAGGGTCTTTCCCCCTTTCCCACAGGACT
>246813 NS=14 contig=overlapped:11
GCATGTGTGTGATCTAAGCTCACCTCTTTGTACTTGTGGAGTAGGAAGGTGACAGTCATTCTTAAAACTGCAGACTCGGAGTGACCAAATATCAGAATTGTGTGGCAGTTAGCAAATATTTTTAAGCATTTTTTAGCATCTCTTTATTTTTCTTTGAGCATCTCTCTATTTTCCTGACACCAGGGCAAGATATAGCCTCAAAAATCAGGAAATCTCCATATATAACTTGGGCTATTCTCAAATTTGTTATCCTCCTGCCTCAGCCACCCGACT
>246814 NS=76 contig=overlapped:6
TTATGGGGTAGAGCAGTAGCAGGGAGTTATTTATGAGGACTTTAAAGTCAATGCTAATAAACTCGAGGAATTAGGAGAAATGCCCTTATCCCCTTTAGTTTGTAAATGAAGTTTGTTCCTGGTTCCCAGTTGAAGGTACTGTCAATCTGGAAACTTGGGGGAGGGTAGGAAAAAGATTGCAAGAATATTACACTAATAATGGTCCTGAGAAAGTACCTGTTATAACTTTTTCTCTGTGGACTCTAATTAGAGGCATGCTGGATCCTAGGCATGAGACT
>246815 NS=115 contig=overlapped:16
AGATGTCCAAGGGCTGTGCAGAACTGGCCCCATTTCTCACTGGCTGCAGCGGGCCCTGCACATCACCTATGCAGCATAGTGGAGCTAGCCCTGATGTCGCAGGCAGAGGTAAGTAAGCCAGCCTGGAGGGTATGAGAGTGAGAAAGCTGGCCCAGCTCCTTGCCAGATGGAGCACTTGGGAAAGTGGGCCCTGTGCCTTAACTGGGCAGCACAATGGAGCTGCCTCTGGTGGTGTGGGTGCAGGTGAGCTGACTGAGGGCATGAGACT
>246816 NS=89 contig=separate
GCATGAACATCTGATGTCCTGGCCCCTGCGCCCATAGTCACTTTATAGTTCAAATCACTAATTCACTTCTAGTCGTGTACAGTTTACTTTTGCTGGAACAACAGCAAAAAGGAGAAAAGATAATGGTGAAAAGTGCGGGANNNNNNNNNNATGACTAAAGCAGTGGTTAAGGGGAATTGATTTCATTTCCAACTCACTGATTACAAACTCTGACACACAGAAGAAACAGGGTCTTCTCCCATAGTCATACGCCAAGTTAGAAATAGGACATTCTCCTATTGCCAACACAAGACT
>246817 NS=2 contig=separate
AAATGTACAGGATATAATTAGGGATAATGGGTCTGGAGTTCATAAAATAAGAATGTTAGAATGCTAGCTGGTTGGTTAAGACTCTTTATTATTAAAGCAAAATAAAAATATAACCAAGAGTTATAAATAGGGAGGAAAATNNNNNNNNNNTGGCTGCTGTATGTTCAGTGAAGATTTTGGAAAAGCAGATTCAAATATAGCCTGAATAGCTCTGAAGTTGCAAAATGTTTGTGAATAGAACTATTTGGATTTTATGTTTCTCCCACACCAATTGTGGGATCTTTACATATGACT
>246818 NS=13
TTATGATGAAACACCATGACCAAAAGCAAATTGGGGAGAAAGGGTTTTTTTTAGCTTACATTTCCAAATCATAGTCCATCATTGATGGGAGTCAGGACAAGAACTCAAACAGCAGGAACCTGGAGGCAGGAGTGGATGTA
>246819 NS=26 contig=overlapped:56
TTGTGAGTCTGCTTACTTTACTAGAGTTTACTTGTAACCTCCACTTTCTTACTTGTTCTCCTGCTCGCTCACAGGTGCGAAAGCTTGAGCACCTGCTCAGGTGAAAGAAGGCCGTGCTCTCCTTCCTGTTTCGTCTCTCGTACTGTAAGCAAATCAGCCTTTTTGTAATCTATTTAGGGCCATAGTTTTGCATTTTGTGATGTCTGTGGACATTTCATTCATTAGACT
>246820 NS=19 contig=separate
ACATGCACACACACAAATAAATACAGTGAAAAATTCAACTAAATTGCTTAGTATGTGTGAATGTATTTCTGGACTCTTTAGTGCTGTTGATCTGCCTGTTTTAACTACAAGCTCACACTGTGTTGATTACTGTCGTTTTANNNNNNNNNNACACATAATTTTGGCTCTTCCAGGTCCTCTGCCACTGTACAGATTTCCATGTTAACTTAGTTTTTAAGTGTGTTGGGACTGTGACTGGCACTGGGTCCATGGAATGCCAGAAGCAGTTGACTGAGCATTCCAGTCCATGAGACT
>246821 NS=62 contig=separate
ACATGATAAGCTTTCAAATGTCGTTTGCAAGTTTCATTTCCCGCTTTGAAAAAAAAATCTTCTTTTAGTTTTCACTCCTACTTTTAAACACATCTATTATTGCTGATGCTTTTTTTTTTTAAAGTCACTACGGATGGAAATNNNNNNNNNNTTTTTAGTTGTAGAACAATGAAATAATTGTTGCTTTTGGCACAAAATTCTTGGCAAAAGTTCTTAAAGAGTAGGTGAGGATGCCGACTCTGAAATGTTGCTGCTCATTGCCAGAATGTACATTTTGTCAACAAAGCATATGACT
>246822 NS=34 contig=separate
ATATGTGAATATTCTGCGTTGATGAAATCTGAGTAGATTGCAAGGTAACATTTATGATTTAACAATTCTTAAATTCTGTTCCCCACCACCTAACATATTCCCCAATGTATTTAAAATTCAGAATTCAAAGAACAATTATTNNNNNNNNNNATAAAATCAGTCAGCCATTGTGAGTCGGTAATAGCTAAATGACAGGTAGTTTGCAAGCTTTGCATCCAGAAAATGCTTCAATGTAGCAAACACGCTAAGAGACAAAGGAAATGAAGAGTAAGCTAACCAACGATTCATAGGACT
>246823 NS=125 contig=separate
TAATGTACTCTGAGGCTATACGTCAGTTTTTCAGAATCCCCAGTGTAGTTCAAACTGTAACAATTCCTACCTATACAGAGATGCAGTCAGTCCATGATGCAAACATTTTATTTAATGTTACAGATAACATGATCTATATGNNNNNNNNNNGTTAAACCAGAGGCCTTCCAGCCATTGTACTGCTGGTTGACATTTACTTTATTATTTGTTTGTTTGTTTATTGTCCCTTAGTGACAAACAACAGTGTGAAGTAGCCTCTGACAAAGGTCTTTGCATGAGTGACTTCATCTGACT
>246824 NS=69 contig=separate
TGATGCCTCTGAAGATGGAAGCGCCCATCTGAAGTGGGAAGACTGCTTCTGTGCATCCAAACATGGAGCTTACCAGTTATTTCAAAGGAAGTCGCATCTGTCTTGGGCAATTATCATCACATTAGTTTATGGAAAACAAANNNNNNNNNNACAGTGAAAAATCTGCTTTCATTCAGGATGGAAATGCATTTCTATAAATTGTACCTTCTGGGAGGATGTTTTGTCTTCAAACATGGAGTTAAACTTCATCCTTCTGAAAATTATTGTTGCATAGTGACTTTGAGTCATCTGACT
>246825 NS=84 contig=separate
ATGTGCGTGTGTACTTTTCCTACCAGAACCTCTTTGAAGCTGTTCCCCCAGAAGCCGTATCTTCCTCCCTGTGGGCTGTGTTCCGGCCAAGTGGGCAGGGGTGGCTGTCTTTGAGACTTGGGTTCTTCACTTGCAGATCANNNNNNNNNNCAACAAGGCTGAGGGTAACTGTGGCCCTCAGCATGCGTAGGACTCGGGGGAGCAGGCAGGCCAGGGAGGGCAGCAGTTAACCCTGGCGATGTGGCAAGAAGCTGAGGTCTGCAGGGTGTTCTCATAGGCGCTTCCCATGCGACT
>246826 NS=119 contig=overlapped:22
CTGTGCGCCTGCACATGCAGGGTGCTGGGTATTGCTAGGGGTATTACATGAGGGGTCTGTGAGGGAAGGCTTCCTGGGTGAAGGGGCACATGCTGGAAGATTGGGAAGAACTGAAGGAGGGCGGCTGGCTTCAGGGAGCAGCCCAGGCTGAGGGCTTGAAGACTCCTAGCGGGCAGACAGATGAAAATGCATGCCCGCAGGGAGGCGAGCTTCCGGCCATTTCTACCTCAGGTTCATGCTTTGAGGGCTTGATCACCAGACT
>246827 NS=68 contig=overlapped:94
CGATGTCAGGATGAGCCCTGGACTAAGAACAGATACGCGGGCTGGGAAGGGGGCTCAGCGGTTAAGGCACTCCCAAATCTTCCAGAGGATTCCAGTTCAATTCCCAACATACATAACTGCTCGCAACCGCCTGTAACTCTCTAGGGGATCTGATGCCCTCTTTTGGTCTCCTCTGAACTGCACGCGACT
>246828 NS=62 contig=overlapped:69
TGATGGTATTTACTCCCGCATGCGTTGTTCCTACAAGTTCATTTCACAGCATTCGTAGAGGCCAATAATGGAAACAAACCAAGTGTCCAGCTAGTAACAATACTGCAAATGAATAATTGAATCCTATTCTGTCATGAAAGTAAAAGGCTTATCATCTGCAACATTGATCCAGGTGTATTTCATTATTAATCCAGGCACAGATATTTCACTCGACT
>246829 NS=67 contig=separate
CCATGCTCTGCTTCTGTCTGTCTGTCTGTCTGTCTGTATGTATGTATGTATGTATGCAGTGTGTGTAACTGTGTGTGAGAGTCAGAGGACGGCTCTTGGGAGTTGACTCTCTCCTTCCACCTTTCCCTGAGTCCCAGTGATTAANNNNNNNNNNACCCACTGCACCATCTCACAGGCCCCTAATTCTGGGTTTTAATTGCTAATTTGTTTTTGTTAATTTACAATGTGTAGTAAAATGGTTAATTGCTACTCTTATCAATATCTGCTCTTTGGGGGAAGTTTGCTGAGACATGGGACT
>246830 NS=105 contig=separate
ATGTGGCAAAAGTAAGCTAATGATTAAAACTAGCCTTGTCATCGTGTGTCAAATCCTGAGCTTGCTATGAATGATGCAAACTGATGCTTTCTTTCTGAAGTGATAGTGTGACCTTACACAGTCAATTTGGTTCAAATTAGNNNNNNNNNNTAGGAGCAATGTAAACTATAGATGGAAGGCTTGCTGGCATTTAGTCACATCATAGAGAAAAACCCACTGATGGATGGTCCTAGAAAAGTGACATATTCACCAGTGGTAACTGCTGGCTTGTTTGAAGTTTCACCACACTTGACT
>246831 NS=78 contig=overlapped:77
ATGTGGTGCATAGTCAGACATGCAAGCAGAGCATCCATACACATTAGACCAAATTTTAAAAAGTGTCCAGTCTATGATTATTGTTATTGCAATAAAATATAGTGAGAGTATCAATATACCTTTTATAGCCACCTTTTAGTGCATGTTTAAGACTTTCTAAAATGCCACCTGACTGGAAGTTCTTTCCGCTCGTCAGTTCATCTGACT
>246832 NS=38 contig=separate
ATGTGGTCTACTAGTTTCCACCCCCGTCCGTCTCCAGGGGAACTTCTCCAGCTTCCCAAACAGAAACGCCAACAGTCCTCTCACTCTCTCTCTGTCCCCCGGGTCTGCCTTGCTGCTTCCTGTCTTTCCTAAGTACCTCANNNNNNNNNNCCTCAAGTAAGGAGGGCCATAAAATATCCACCTCACCCCACCCCATGACCCACTCCAGGGCGTTTTTGAAGAATCACCGAAGAATGTGCGGATGATGGTTCCAGCTAGGGTCAGCACAGTAGGTGCTCAGAGACACATGAGACT
>246833 NS=61 contig=separate
GCATGAATTTCTGCATTCCTTAGCTGTAGGCTGAAGTAGGAAGTTTGGAAAGGGAGGAGCCAGCCCCAAAGGTCAGGGCTGGAATGTGGGCTTTGTTTTAAGGAACCCGACAGGTTTTAAGTCAAGTCCAACTGGTATGTNNNNNNNNNNTCTGTACTCCTTCCTCAACCCGTACCTCACTGGCACTGAGGTCCTTGTGCTGGGAAGCAGAGGTGCAACCACTATGAGTCTCAGGTTGAGCAAAGGGCTCAGATTTTTGCAGACATCTGGAAAGGTGCCCCATTGCATTTGACT
>246834 NS=97 contig=overlapped:15
ATATGTTTCTATTAACCTCCTCCTCTCAGAACTCAATGAACCTCTTGGAAGGGAATGCAGAAGAAATAGGGGAAACAGACAGAATAAAGAATACTAGAACAAAGCCCTCTAAACCAGCTGAGCAAAGCTCAGATGAACTTAGAGAGATAGAAAAAGAATTCACAAGGCCTCCATGTCTGTACCAGGTCTTCTGTGTATATATTATAGCTTTCATTTACTGTGTTTATGAGACTCCTGAATCTGTGAACCAGTGGCTCTCTCATTCGACT
>246835 NS=122 contig=overlapped:31
ATGTGTTTGCTGCACAAGTATAAGCCAGATTTGCTCCTCTAGAACACACACCAAAACCCGGCACACCTGGCATCCCAGCGCTGGGCAGCTAGGGTAGGCAGAGAAAATGGTCATCCAGTCTGGCTTACCTGAGGGGCTTCAGGTTACAATGAGAGATCCTGCCTTAAAAAATAAGGTGAAGAGCAACTGAGGAGCCACCCAGCCTCAAACTCTGGCCCCATATGCAAGCATCCAATACATGAGCACACGACT
>246836 NS=16 contig=separate
ATATGTGAGTTCATTAATGACCACTTGAAAGAAATATGTGACCCATTTCATGAAATAAGTGTCTTGGACACATGAACTGTCATCTCTGGGATGTATGCTTTCAGCTGCCCAGATTGAAAGCATGTAGGGGTGCTCAGCCTNNNNNNNNNNCAGCCTTTCTCTCAAGCAAGCTGTCAATTTTGGCCCTTTTAATAACTGGCTCCTAAAACTCTTACTGAATATCAACTATTTCATGACATCATTCTCCCTCTCAGCCAATCGACGCCTAAGAGAATTTTGAGTTTTCATGGGACT
>246837 NS=91 contig=separate
ACGTGGAGTCATTAAATATGGGGGACTGATAACACGATGTTTGGCCATCCTGGGCAAATATTCGTACTACTTCTGCCTTTCGAGGCTTGGACAATCTGGACAATCCTGGACACGTTTCTTTACACATAAAACCCAGACGCNNNNNNNNNNCCCCCCCCCCCCCGAGTATAGCATCCCTCCAGGTTCCATTTGACT
>246838 NS=92 contig=separate
AAATGATGACTGGGGAAACAGGTCAGTAAAGAGCTAATGACAACCACTTGTCAGTGCTCACATCCGCTTTGGAAAGCAAAGCTCCATCGTTCTGAGTTTACCCATCCTTTCAGTGTGCCATCTGACTGCTTCAGAGGCCCGNNNNNNNNNNGCAGAAGGACCTGTACTTTATGTCAAAAGGCTAGCGATAGGTATAATTAGATGAATACCTGCTATGTCAGCCTGATGTTTGGCAAAGGTTCTCTCCAAAATTAACGGTTTAAAGTTAGGACTGGAGGAGTTGCTACACAAGACT
>246839 NS=3 contig=overlapped:6
ATGTGGACCTATCTGCATTGCCCACGTGGCACGCCTGGGTTGACTACCCAGAGGCTATTTAAGCTGTGGGCTGGCTTTCCCCAGGGTCCGAGGATTGTTCAAGGTTCCTGAATAAACTGCATTGAAAAAAAAAATAACTGGCTCTGGAAACTCTTACTGGATTTTACCTATTTCATGACTTCATTCCCCTTCTCAGCCAATCAGCAATGAACTGTCTTGATATCATAATTGCATCGGGATTTCATGATGAATTTTGATGTCATGATGCCATTGGAC
>246840 NS=34 contig=separate
CTGTGCCTGCCTACCAGGAACCTGACTCTCTAAATGACTTTGGAGTCTCCTTTCTAACTTGACTGCAGAGAAGATCAAGCACGCACATATACTGAGTATGGAGGCATAGAACCTGGCACAAGTGGCTATCTAGACTCGGGNNNNNNNNNNGACATCTGTCCACAGGGTACATCAGATTCAAAAGCTTCTGGACCCTATCTAGGAGCATGACTGGATGACATGACCTGGAAACAGCTGTGAGAATCAAGCAGTTGTTCTTCTGTGTCTCCTTGGGCCACCTTCTCCCACATGACT
>246841 NS=84 contig=separate
TTGTGCAGGTACACAACCCAAGTACAGACACAGGCTCCATCCATCTCCAACCAGACATGAGCAGTGTCATTAGTTACTTCTAGGTGTTAAAACTACAAATCCACTATCATAATCTAGGAATTCAGATGAGGCCAAAAAAGNNNNNNNNNNAGCATCATTCATTCTTTTGTTTAAAGTCTTCTTCTAGGGAAAAAAAACAGGAAGAATATTTTTAACCTTCAAACGTAAGTGTTCTTGGCTGGGTCATGAAGTGTCCTTCCTCCTTATTTCAGGTTTCATTGAGTCCATCCGACT
>246842 NS=103 contig=separate
AGATGGTGGGGAACGCGGCCGGGGCAGGCGTGTCTGGACCCGACAGCCCCGACCAGGGTGAGTCTGTGTACGAGGAGATGAAGTATGTCCTGCCTGAGGAGGGCTGCGGCCCCGGCATGCTCACCTTCCTGCCCGCCTCGCCNNNNNNNNTCCTCTGTCTTTAGAGACTCGGAAAGCCATCATCTTGGAGGCTGGTGAGGGGAACGGCCAGCCCCTGAAGGACACAGTCCCTCCACCTTTCCCGAACCTGCTTCCTCACAGGCCACCGCTCCTGGTCTTCCCTCCCACCCGACT
>246843 NS=10 contig=separate
CAATGATAAAGTTGCACTCATTTTAGACATTTGCCATTGGCTCCAGCTTCAGAAAAACTTCTATATTTTTATACTTACAGTTTTCCTTTGATCTAAGAAACAAATAGGAACGTGGTTGAGCAAATGTCCTTGTTACATCTNNNNNNNNNNCTATTCCTAATTGTCTGAGAAAGTGCCAGATTGATTTCCAAAGTGGCTGTACATTCCCACCAGCAGTGGAGGAGGGTTCCCCTTTCTCCACAACCTCTCTATCGTCTGTTGTCACTTGAGTTTTTGAGCTTAACCATTCGACT
>246844 NS=49 contig=overlapped:17
GGATGTATTTTATCTGACTCTTTGACTAGAGCCTGGCCCTATGTGAGCACTGAGCTGCGTGAGTTCAGGCTGGAAATTCTCTGATTTTTTTTGTTGATAGTGGTTTCCTTTTGATTTGTGTTTGGTTTTGGTCTATGGGAGGAAAAGCTTTGATGTGCCTTGCCTGAAAAGAAAATTACCTTGAAAGTCCAAATGTGGCTCATGTGTGCAAATTAGGCCTTCAGGCCTGATAAGGGAAAATCCATTAGTTAATGGCTTCATGAGACT
>246845 NS=57 contig=overlapped:6
ATGTGTCTTTTCCCCCAGAAGCTTTAGTTCACAGCAAGCGAAGGCACTGTAGAATATGAGATGGAGTATTAAAGTAGCTGAAAAATTATTGTCACATCTTCTGATTTATACTCCGAAAATTGTCAAGTATGTGGGCCGCAGGGCTGTGGAAAGCTGCAGCTGGTGCCAAGAGGCAAGGGGCCAATGACCCAGCCCTAAGCTGAGAGTTCGGAGCTTCTTCACACTTTGCCAAGACCCTGAGAAAGGACTGCAGCCTGGCTGGGGCTGTGCATCTGACT
>246846 NS=55 contig=separate
ATGTGGCCATACTAGGATGCAGGGTCTTGAGGGATTAGTGAGTCAAGACTGGGTTCTGATTGTGTAGAAGCTCTTGGACTGGGACTAGTATCTTACGAGGAAAGCCTTCTCTCCAACCATAGCAGCACACAGAGAGCTGGNNNNNNNNNNGTCAGACCCTGGCCAGATACTCCACCTGCCTGTGCTATGGACTCCACAGCCCACAGAACCCTGAGAAACAGATGTCTGTTTGAATCGCCCAATGTGTGATATTTTTGTTGCGACAGCCTACGTTTGCTAAAACGGCATCCGACT
>246847 NS=78 contig=overlapped:102
AAATGTCATTGACAACTCACTCCTTATCACATCTCCTCAGAACAAAATCTTCTTTTTAATCTTTGCTGTTAAGAAAATAGGTTCTCTTGTTGGGCATGGGGAGGAGTGGGTAGCTTACTTAGGAAGCCTAAGTATGTTCTTATTAATAGATCTTGTGAGGCTCTGCAACTGATCATCTGACT
>246848 NS=33 contig=overlapped:29
AGGTGTCTTTATTTCTAAGTCATTTTTCCCTAGTTTGAAAGAAAATTCCCAGTCAGAAAACACTGTCCCTGGCCCAGTTGCTAAATGTGAGCGTGGGCTTCATGTCTAGGCTCTGGGTGTATCAGCAGTGCTGTCTGCAGAGCAAGCATCAGGAGACTGATGGCAGGATTTACTTCCTGAGGCTAATAATGGTTGATATTGTCAACTCAATAAGATCTAGAATCACCAGGGAGACAGATCTTTGGGCACGCGACT
>246849 NS=37 contig=separate
TTATGATACTGTACAATGTATAATGATTGAATAAAATACAGTGTTAACATGCAGGAAAAATCACTGTCAGCATGCTTGCATCTGTAAGGAGGAAAACCTGAAGGTGACAGTCCTTGTCTTACTGTCAAGAAGGCGCTTGANNNNNNNNNNTCTGACTGTAGATGTCTGGAGTCACTGTCCTCTTGGACCTCACAGTTAAAACATCATGGTTTTCTGTGCTTTCCTTCGGCTCCCTTCACTTTGGTTCAGGGTTGTCTGTCATCTGCTCCTGAAACCAAGCTAACTCATGTGACT
>246850 NS=83 contig=overlapped:105
ATGTGTCCCGCTTCTCAACATTTTGGCAGTCTTCTTCATTCAGAAAATTTCTAGTTTTGCACTCTCTTCCCTTTGAAATGCACAGCCTCCAGACCTGTGTCGAGAGTCCCAAATTAGCAGGTTTAACAGTCTGCTCAACACACCCCTCTTAAAGGTGTGCACCCGCGGAGCATGAGACT
>246851 NS=36 contig=overlapped:74
CTGTGTTCTGTGCACCGCCTTTCTCTGCTGGGTGTTTTCCTTACTGACTGGAAGAGGGGCCTTAGGAATGAACGGTCATGTAGAACAGGAAGCATTTAGCACACGTTTGCTGTGCTTTACAGCTGGGGAACTCTGTACTTTCCACATCACTAATATTCGCTCTGGAGAAACAGTGACCTTATCCAAATAATACATTTTGGTCATAAGACT
>246852 NS=53 contig=separate
GGATGGCTTACCAGAAGCCCGAGTCTAGCACAGCAGTTCTCGACTGTGGGTTGTGAGGCTCTTGGGGTGGGGGGGAGTGGGCACGCTGAATGACCATTTCACAGGAGTTGCCTAAGACCATTGGAAACCACAGAGATTTANNNNNNNNNNTGAGTTAGCAATTCAAATAATCTTATGGCTGGGGGTCCCCGCAACATGATCAGCAATGATCAAAGGGTCACAGCATTAGGAAGGTTGAGAACACTGGTCTAGCAGAATGGGATTCTGGGTCGTCTTCACCCATCTCACTGGACT
>246853 NS=75 contig=separate
TGGTGCACATCCGTAATCGTAGCACTCAGGAGGCAGAAACAAGTGGATCTCTTGCGTTCGAGGCCACCCTGGTCTACAGAGCAAGTTCAAGGGCAGCCAGGCCTACATAGAGAAACCCTATCTCAAAAAAACAAAACAACNNNNNNNNNNAACAACAAAAACCCACAAAAAATTAATTTTAGACTGAGGCAGATGGGTAAAGTAGTGTTAATTCCTTCAAGAAACAGGCCCAGGAATATGCCCTAGGGCAGTGGAGAGCAACTTTTCATGTTTTTTCTTTTGCTTCATTAGACT
>246854 NS=102 contig=separate
AAATGGTGCTGGACACTAGCAGGAAAGAAATTATGAAGGAAAATGTGGATGGTTTAAGGGAAAGCAGGCCAGGTTCAATATAATTAGGGGTGTGAGGTGCCAAGGCTGTAGGATAATATCAGAATTTATAATACAAACAANNNNNNNNNNGAAATTTGCTAATGCCCTTGGATATGGGATAAACATGTACATTAATAAAGCATGGGTCTGGGGTACCAATTGACTTTGCCTAGTGGCTTATAAAGCTTAAAAATAGTTTCCCTTAGAAAAGGCTTGAGAGAGAATCATTTGACT
>246855 NS=82 contig=separate
CTGTGATAGCATCATTAGAAGGATGAGGAGATGGATAGCATCAAAGCATCAGGCTCCAGACAGGCACTCCGGCTTCATCTCCTATCCCCTTTCATCCGTATTGCTCTCTATATACGCTCCTCCCCAGCCCTTGAACATTCNNNNNNNNNNTCCAGCCTCAGGGCATTTGCATATGCTCTTCCAGACCTGGCGTGTTATGCTCACACTTTCTATTTCTCGGGACTGTTTTTACTTTAGAGCTCGGCTAACTTTCCTAGGAAGAACTGCTAGGAAGCCTTCTCAAGCCACTCGACT
>246856 NS=90 contig=separate
ACATGACAAATGTTTCACACCACTCACACTGTGAATACTTATTCTAACTGTGCATTTATTAGCCACTTTGTACAAGTACTATTGTTGTAGAACATGGGTTAAGGAAAGGAGCTTGCTGTGCTAGACACTAGGAGGCTGTCNNNNNNNNNNGAAGAAAACTACAGTAGTTGTTTTCACAAGGAGAGGAGTTGCCTGATTTTACTCTATATCCTGAACTGCTCAGCCACAGAAGATTCCAAGAGCTTAGCTTCATCGTGTTGGAGTCAATAAGGAGTAATGAGCACTCATGCGACT
>246857 NS=67 contig=separate
CAGTGACATGGCATGGCATACTTGGATGTTGACTTTTTGCTACTCTATTTCAATGACACTGGTACGTGTGTTCAGGCTAAACTTCTTACAGGAGGCCAAGAGGAGTTAACTGATAGGGAATCTTCTCTCATGTGGTGTGCNNNNNNNNNNTGTCCCTTTTCCTTTTTGGGAACATGATGGGTTTGTAAATAACCAGTGTTCTCTGGTCAGCTTCTAGCAACTAGGCTAGAATCACTGGATCATTACTCCCCGTCTCTACTCTCCAAATTATTGTAAAGGAGTCTGCATTCGACT
>246858 NS=38 contig=separate
ATATGGTGGCTCACAGCCATCTACAATTCCAGTTCCAGAGGAGCTGAGGCCTTTTCCTTTCCTTCATGAGCATCAGATATACATGTGGTACCTATACATACATACATACATATATACATACAGGCTAACTCTCATCTATCNNNNNNNNNNTCTATGTATCATATCTATCATCTATCAATCAATCACCTATCTATCATCATATCTATCTATCCATCTATCTCTCTATCTCTATTTCTAATTCTACCAAATGGCCTAATTGGGCTAGCACCAAGTTCAGTGGTAGAGCACTTGACT
>246859 NS=36 contig=overlapped:118
CCATGTGTCTTGCTTCTTCCCTGGAGAACTAACCTGGGTAGGTTTTTGCTTGCATGTCCCTGAGGGCTGTAACAAATTAGAGGTAACTATCCAGACAGTTCACCAAAAAACAGCCTTCTTGAAATGCATAGAAGTAGTCCACCATGCTGCTGCTTCTCATGAGACT
>246860 NS=33 contig=separate
GTATGTGTGTGTGTAGGATAGCTTGCTTGCCCTCTCCTCTGCTGTCCTCTTTCTCTCCCTGCTCCTTCCCTCTCTCCCTCCCTCTTTCCTTCCTTCCCTTTCACCTATACTTATGCAATGTACGTTTCAACATAGAAAGTNNNNNNNNNNATTCACACAGCAGCCTTGCCTGGCTTCCCATGCCTTATCAGGTTCCAGGGTAAGAACAGAATACAAGGATGAATACATGAAGGTTCTTGTCTTGGATGTTGGGGTGCAGTGAAGGGGGAATGTGATATTTCCAGACACAGGACT
>246861 NS=26 contig=overlapped:37
TTATGAATTGTAATGGAGATATTTACTGAGGAAGGTTTGCCAAAGGGTAGTGACCCACAGGCTGAGAACCACTGCCCTACCCCTTAGAGTCTGTTACAGGATTGGCTGACCCTCAGCAAGGAGTGGGCTATCTATAGACTTCAGGAATGTTAGGTATTTTCTGTGCCAGGAAAGGTTCTACCGTAAGGTGGGTAGGCTGTCCAGCACAGATGACCCACCTTGAGATAAGATACCTTCCCATTCGACT
>246862 NS=100 contig=overlapped:13
CTGTGCTCTCTGCTGGCCTTCCTGCCTCCCTGCTACATCCTCTTCTAGAACAGTGTTTCTTCCACGAACGGGGCTGCATGGGTCCACACACCAGGACACGCACAGTCCTCCTGCCCTGGTCTTACTGTACCTTTGCCTTTAGTTCTCTTCCTCCATTCTCACTGTCTGGATAATTTCACCTTTTTTTCAAACCCAGATCTGGTTATCTCCTGTTCCAAAAGCCACTCTTGGTAATCACTGTTTACAGTCTTTGGGGACACACACACACGTGAC
>246863 NS=113 contig=overlapped:39
AAATGACATCCCAGGCCCCTCAAAATGGGACTGCCAGTTCATAGGACACAGCCATTCCCCATATGGAAGAGAGCCAGCTATCATCATCCTTAAACACTGGCTTATAGGGGATATGCAGGGCACTTTCTGCTGACTGACTCATCACCCATCCCTACAGAGGAGTATGTTCTTTGATGACCTCATCATCACCAAGGGGCCTTATCAAAGTACCTTGTCATGCTGCCGTAGGTACGCCTCACAGGACT
>246864 NS=36 contig=overlapped:43
ACATGGTGGCTCACAACCATTTCTAACTAAAGCTCCAGGGGGGCCTCTGTGGGTACCGTGCACGGACAAAAATTCGGGCAAAATGTCTATACACACAATAGGAAAAAACTGAAAAGGAATAAATTGCGGGCCAGCAAGAGGGCTCAGCAGGTAGAGGGGCTTGCTGCCGAGCCTCCAGACCCTCGAGGTGGAAGGAGAGAAGCCTTCCTACACGATGTCATCTGACCTCACACACGCGACT
>246865 NS=7 contig=overlapped:81
CTGTGTTCTCAGCACTTACGTCAGGCAGTTCACAACCTCCCATAACCAGCACCAGGAAATCTGATGCCCTTTTCGGACTCCCAGGGGGCCTGCACTCACACACACATACATATAATTAAAGGGAAAATAAATCTTTTCTGTTAATAAAAAGGTGGAGAGGAACTGAGAAAGACTTCCAACCTTTGACCTTCATACACACGACT
>246866 NS=105 contig=separate
CCGTGTGCTATTTAAATAGATAGCACTGGTTAAAAGTTCAAGTCTAGAGCTGGAGAGAAGAGCACTGGCTGCTCTCTTCTATGATGAGGTCTGGTGCTCTCTTCTGGCAGGCAGAACACTGTCTACGTAATAAATAAATGAACNNNNNNNCTAAAATAGGGACCAGGCTGTTGGTGGGATGCTTGCCTAGCATGCACAGAGCACCTGCAGTGGTAGACTGCCTGCAATCCCAGCACTGAGGAGGTGGAGGCAGGAATCAGCTCAAGGTCATCTTTGGCTACACAGCACATGACT
>246867 NS=115 contig=separate
TTGTGCCCTTGAGAAAGATCTGTTGTCCCTCTCAGGCATGTCCAACTTGTGGCCTGAGAGCTGCGACCATTTGTAGATGACTGTCATATTGCAATCATTGCCACTGAACAGTCAGTGATTAGAGTCTCTTGTGGGGCCTGNNNNNNNNNNAGACACAGCCTCTCCACAGACACCACGGCTGCTTCACTTCTCAGCTTTAATTTCGTAGCTGTCTGGGGAAAATACTGAATGTTCTAGACCTCTCAACTAGAGTGTTAAGCTCTTTTGGAAGCATCTCCAACAATCCACTTGACT
>246868 NS=63 contig=separate
CTGTGAAGGGAACAAATACACACCAGCTACCAATAAAGTAGCTCTTCAGAAAGATCAATGTAAGCAGTTAATTGTCTACCCTGTAAAACTGGGTGCTGCTTGGCAAGCCAGCTTGGACAGACAGTGCAGAATTTCATATANNNNNNNNNNTGGACACTGAATTTGGCTTTTGATATTGGGTGGATTCTACTCATGTATGGAAAGATGCGGCTGAATAGGTAAAAACATCATTGCTTGCGAATCAAAACAAGAAATCAGTTTCATTTCATGCTCTAAAAATGTCACCACCCGACT
>246869 NS=38 contig=separate
TTGTGTCCCTTCAGTTGTTACATGAGAACCCAGTCCTTCCAACTGTAGTGTGTTTAAGTTTTAAATTTCCATTTTTGATGAGGTATAAAAATTTCAATGTTATGCTGTGATGGGACCAAGATAGAATGCCATTTCAGTCTNNNNNNNNNNAGGTAAAGCTCATTGTGTAGACTCTAGATGATGACAAATTTGCCAGTATGGAAAAATTTTCCTCTCATCTTCTTCAGTTTCATAAGACTTCCTTATAAGAAATCTGAGGTTTTCTGATGTCCATGCATGCTGTGACACATGACT
>246870 NS=84 contig=separate
CAGTGCATGGCCTTTGATACTGTGGAATCCTGTTCGACTGTATTTTGATGGCAATGTTTACAACAATGTTATGAAAGGTAATAGTTTGTGCTGCCCTGTAGTATTTTTGGCTAGCTTTGATTTACAGGGGGATGCTAGCTNNNNNNNNNNTTTTGGAAAAGAGAAGGATTGGTGTCAGTCATTTTAAAACTTTTGTTGGAGGGGCTGGAAAATGACACAGCAGTTCAAAGCACTGGCTGTTCTTCCAAAGGACTGTATTCGATTCCCAGCACCTACCTGGTGGCTCATACGACT
>246871 NS=57 contig=separate
ACATGTGTTCTTTTTCTTCATCCTGTGCTCTCCACTCATTTATCCTGAAACTTGTCCTGCCCTCTCACCCCATGGAACAGAAGAAAAAGTCTCTCTTGCTCTTGCTTTGTTGCTTCTTTAGCCTTCAGGGTGCATCACCCNNNNNNNNNNGGACTTATCTCATGAACAGGATTTGCTACAAATACGCTCAGTGTAAACCCAGAGGGTACAGCCCCTTGTTTATCTATGAAGGACTGCATTAGGAGAGTTTACAGCCCTGCGAGGGCACAAAGCAAGAGGGGAATTCACCTGACT
>246872 NS=87 contig=separate
AGATGAACTGCCAACTAGAAAGCACGTGTTGGAGGGACCTAGGATCTCTGCACACATGCAACAGTTGTACAGCTGAGTCTTCACGTGTGAAGAAGGGATGTCCCTGACTACATTGTCTGTCTCTAGATCCCTTTCCCCTANNNNNNNNNNAGGCCAAGGCTGCTTGATGTCCATGAGAGGCCTCCATTCTTCTGAAGAGAAGGAGAGGGGCTGGAGAGGAAGGGCCTGGTGGGAGAGGTGGGGCAAGAAGCTTTAATCTAGATGTAAAGGAAATAAGTAATGTTCCATTGGACT
>246873 NS=39 contig=overlapped:122
AAATGACTGGTGGAGTGTTGACAATATACAGGTGCCTGGGGCCTAATTATCAAGAAGAACTGATTTTAGTATTTCTGCGTTATACCCACTTGTTTGTGTGTTTTAGATCTCTACAGATGGTTTGGAAGTGAGGCTTGATTTGGAAACAAATGTCACACGACT
>246874 NS=33 contig=separate
ACATGGCAGCTCACAACTATCTGTAACTCTTAAGAGCTGACAGCCTCACACAGACATACATGCAGACTAAACACCAATGCACATAAAATTGAAAAAAAAAATGCTGAACAAAGGAAGAGCAATAAAAACTGAAATAATTTNNNNNNNNNNTATACAGACCTATGTACTAATAACTGGAAATGGTCACAAGTTTTTCTCCCCAAACAAGGTACAGTAACAAGGGTCCATTCAGGAGTCCCTTCTCACCTTCTTCCCCAGTTGAAAGACAAGCGAAGACAGTGTGTCCATGGGACT
>246875 NS=87 contig=overlapped:104
GCGTGTGAATTTTGCATGTCGCTTCCACTTTGTTCATGGCACTTGATTCTGCAAGAGGCTAGACATGTAAGGATCAGGAAAGGTGGGTCAGGAACCAGTGCAAATGTCACCTAGGTCCCTATGACCTTCTTACACTCTTCAGTCTTGATACCACTAGTTTTCTGCATCCCTTCCATTCGACT
>246876 NS=28 contig=separate
CTGTGATGCCCTCTTCTGGACACACACACACGGTTCTGGTAGAAAGCTCCTACATTTAACTGTGATCTGATTCTGAACACACAGTGAGTTCCAGCTGTCCAGCCTGTCCCCTCCAGTGGCCTCTGGGAGATGTCCAAGTGNNNNNNNNNNGTTTCTCCTGCTTGGCATCACCACTGACTCACGGCAGCAACAAGTCCTCTCCTGGGCCTTCCTGTGCATGTACCTGGTCACAGTGGCCGGGAACACACTCATTTTCCTGGCCATCAGCTCCGACCCACGCCTGCACACCCGACT
>246877 NS=36 contig=separate
CAATGAATGGTAAAATCATTGGAGGGGTCGCAGGGGAAACCACGGCAATCATTCTTCAACGTGTAAAAATTGTCAGAACATTTTTTAAGTGTCAATTACAAAAGTACAGGAACTTTTGAAAAGAAAATAGTACAACGGGTNNNNNNNNNNTTGCTGTTCTTTCGGAGGACCTCAGTGCAGCCGGCGGGTAGCCCCACATCAGGCCCACGATCACCTGTAACCAGCTCCAAGGGATCCCAGGCCTCTGACCTTTAGCAACATGGCGGTACACGTGCCACCTTCTAACACCCGACT
>246878 NS=113 contig=separate
AAATGCCATGAATAAGGCATTTGTGCAAGCTGTACGGAATTTCAAATCTTCCTTGCATCAAAAAAGGAAAATATTTCCTGAAGAAATGAAGCCTATTTTTGCCTGGTAGTACCTAACATTGAGTCCTTGGCACTGCAACTNNNNNNNNNNCTGCAGGATAATGTTTGCCGCTCGCTACCTTTAAGCCATATCATTTATCTCATTCAAATTCACTACTACAATTTGTAAAATGCTTTACAGTTTCCAAGATATCCTGAAAGGCATCACTCTATCCACACTACTGAACATGAGACT
>246879 NS=107 contig=separate
ATATGATTCTAACGTATTCACACTTTCACCCTAGAAATTGGGCTATGCTTTCTAATGACAGTGAATTCTGGTTTAATTGCCTCCTGAAAGTCAGGGGACTGTAAAGAAATGGTGGAACTGAGGGCCTTCTAGGATGGACANNNNNNNNNNCATATTCTTTTATTATGGACCCAGCCATACACAAAATTTGGGGACCACAAATCCATAGAATCCTCAAACAAACGTGGCTGAGTTTGTGGTTTTTAAGACACAGATTTCTTGCTTACCGTGTTCATCCTCATCCATCATGCGACT
>246880 NS=85 contig=separate
AGGTGACTCTTAGGTTCAGAGGAGCACTCCGTGGATGTCAGCAGTCGAGGTAATTTCAAGCACCTGTGAAGGGTGGCAGCCGAGTATGAGTCCAGAGGCAGCTTTGGAAAGTGAGACTGCAGGTGAGGAAAACATCCGCAAGAGGATTTCACAAGGCTGGATGAAGACAATCGCCCGTGAGGAATAGAGGAACGGACAGACACGGGGATCGATGGGACGTAGCAAATGAACAGATGGCTCCCTCGATAAACACCCCACAAAAAAAAAGCCTTGATCTACTGGGTTCATTAGACT
>246881 NS=22 contig=separate
TCATGTCTTTCCCTTTTTCTTTTCATTCCATTTCTCTCTAGCTATTTCCCTCGGAGACATCTATTCTGTGTCAGAAACGTAGTAGCTGATGATTAAAATATTTTCATTTGCTGTAGAATTATGTTCATCACATACAGTAGNNNNNNNNNNTTTTCTTTTTTTTTTTTAATGCAATTTATTCAGGAACCTTGAACAATCATCTGACCCTAGGGAAAGCCAGCCCACAGCTTAAATAGCCTCTGGGTAGCCAACCCAGGCGTGCCACGTGGGCAATGCAGATAGGTCCACATGACT
>246882 NS=30 contig=overlapped:88
CTGTGCCCCTCCCCCAGTCCACTGATAGGGGAGGTCCTCCTCCCCTTCCCTCTGATCCTAGTCTATCAGGTCTCATCAGGAGTGGCTGCATTGTTTTTCTCTGTGGCCTGGTAAGGCTCCTCCTCCCTTAGGGGGAGGTGATCAAAGAACAGGCCAATCAGTTCCTGTCAGAGACAGTCTCTGTCCACATTAGACT
>246883 NS=2 contig=separate
AAGTGTCCTTTGCTTTACAGAAGCTTTTCAGTTTCATGAGGTCCTAATATTGATTTTTGCTCTTAGAGCCTGTGCTGATGGTTTTCTGTTCAGGAAGTTGTCTCCTGTACCAATGAGTTCTAGGCTATCCCCCACATTTTNNNNNNNNNNTTGTGCAGGGTGATAAGTATGGATCTATTTGCATTTTTCTACATGTACATATCCAGTTAGACCAGCACCATTTGTTGAAGATGCTATCTTTTTTCCATTGTATGATTTTGTCATCTTTGTCAAGGATCAGGTGTCCATAAGA
>246884 NS=99 contig=overlapped:84
GGATGGACTAGGAAATTCAATGCCACATTTATCGTTCTGGTGGACTCTACTCTCTAGTTGACAATGAGAGGTTAATTTGACTTTTCACGATGGCTCTTTCATGTAACTTCTTCCTCCAGCTATTAGTCTTTCGATCAGGCTAGGTACATGCAACTAAAGCAGTCCCTACTTGAGTCCACATAGGCTTCTGTCATCTGACT
>246885 NS=30 contig=overlapped:11
AAGTGTCTCCGTCCTCTGTGTCTCAAAGGAGAAATGGCAAGAGATGAGGCTCTCCTCAAGCCAGAACAGAAATTTTGTGTCTAGGATTGTGTGGTTTTGGAGCATATCTTACAGACAAGGAAATGTAATCCTACATCTTGGGGATACTGAAGCAAAATTCCTCTTGGAAGCATCCGTTCCAAGAGGTCCCCATGATCTTGGGCCACTTCCATAGTGGGCTTTTTCTTGATGGCAAAAGTGTAGGGAGATGATTCAAGCAAATGACACCAGACT
>246886 NS=97 contig=overlapped:15
CAGTGCTGCTACTTGTTGTTGACATGTTAGAAACATTCTATGCATTTTAAACATATGATCTTTCCAATTTTTGGTATGTTTATTGAGGTGCAACCTCTTTGGAAGTCAGGAAGCAAATATCTATCACTACTTGTTTTTGTTGCTTATTTGTTCCCAGCTTTTGTCGTTGGGGGGTCTGTCCAGTGGCTTTCTGATGTTTTGACATATCCTTGTTAGTTTTTCCTCAATTTTCCTCCTTGCTTTTGCTGGGCGCAGTGGTGCATGTGACT
>246887 NS=70 contig=overlapped:90
CAGTGGCAACATGACAGTCATAAAGCAGCAATGGAAATAATTTTGTGATTGGGGGTCACGGCAACCCTAGGAGCTGTATTAAAGGATTGCAGCCGTAGGACGGTTGAGAACCGTGGCTTTTTACACTTCATCCTTCCCCATCTTCTCCCACCCACCACCGTATTCACAAGTGCCTAATAAATGCGCACACGACT
>246888 NS=113 contig=overlapped:38
ATATGGTGCTAAGCACATTTTGTCTCCCGGTCTCTGTCCTGGAAGACTCAAGACCCAGTCAGGGGAAAAGACAGGTAAACAGGCCAAGCTGATGCAAAGTGAGAGCAAGAGGACAGCAGGAAACAAAAGCCAGGAACTCTTCCAGGGGAAGCTTCAGTTTGTGTTTCTGAGATGGTGAGGAGCTCCTAAGCGTGGAAAGGCACGGAACAGGGTACACTGTGAGCAAATGCAAAGCTTCATTGGACT
>246889 NS=117 contig=separate
CTGTGTTAGAATAAAAACCAAGTGCTCTTCCTGGCCTACATACTTGCTCTTCCAATGTTGTGAACAGAGCAGCACACGCTCTTGATCAAGAATAGTTTTGCAGGCAGGTGCAGCGGTGGACAACTGTAATCCCAGCACTCNNNNNNNNNNCAAGGAGGCTGAGGCAGGCGAATCTCTGTGAGTTCAAGGCCAGCCAGGTCTACAAAGATCGCCCAGAACAGCCAAGGCTACACAGAAAAACCCTATATCAAAGAAAAAGAAAAAAGAAAGAAAAGAATAGTTTTGCATTGGACT
>246890 NS=82 contig=separate
TAGTGCTTAACCCTTCCTGTCCGTATGAGCATCTTAATAGGTGTGAAACGAAAGAATACCTCTTTTGAACAAAAATAATGTATTTTGTGCCATAGGACTGGTGAGAAAAAATTAGCTCATATCTTTACCAAGAATATATTNNNNNNNNNNTTCCCCTACTGAAACCTGGATATTTTAATTCTATTCCCAAAGAATATAGAAAAACAATAGTTTGGTAATGTGTTGAAATTTCAGAGTTATCTTGCCTGAGCTCTTCTGCCCTGGACATCCAATCTTAGAACTTCCCATCTGACT
>246891 NS=97 contig=overlapped:54
AGATGCGCCTGGAGTTTCAAGGCTCTCCACAGTGGGACAGGTTAGTCCAGAGGAAGATGCCCAGTCATGGGCACACCCCGTGCTCTGTAAGCTCCGGAGCCATACATTGCCCTAGAAGGCCCTGGCCTCTCTGCCCATGTGTTTTCTCAGCTCCCAGGTGGCTGGGAGTTACAGTCAGGATGAGGAGGAAGATGACAGCCTTGTTGGCCCTGAGGAGCAGCCACAGGACT
>246892 NS=51
CCATGCAAGAGAAGAAGCCAGGGCTGGCCATACCAAAGCTCCTTCCTGCTCTTATGGGGATTGGGAAATGAGGTCAAAATGTTTCTGTCACCTGGCAAACCTCCCTCAGGAAAGGAGAAAATGTGGAGGAAGAGGCTGAT
>246893 NS=107 contig=separate
CTATGATCCTTATTTAATTTATTGGTGTTCAGTTCCTCTAGGTTATGTAGTCATATCTGAAGATTGGAAGCTAAGAGCCACAGATGAGAGAGAAATTTAATGTTTGTCACTCCGAGTTAGGATGACCTCACTCAGTATGANNNNNNNNNNCTGTTTACTTGCAAATTTCATGAGTTCATTTTTCTTTAAAGCTGAGCGGTATTCTGTAATGTATATGGGTCACATTTTCACTATCCATTCAGCAGTCGAATGCCACTCACATTGTTTGCATTTCCTAGCCATGGCCACTGGACT
>246894 NS=64 contig=separate
CAATGAAGCGGTAAGTGTTGCATTTGATCTGAACCAGGTCTGAAGAAGGAGCAGGAGTGAGATGTTTGCTATACGTTAAGACTCAGCTCAAGCACTCGCATTACGAACCATTCATCCTTCTGCGTCAACTTTTTTTGTGANNNNNNNNNNGGTCAATTTGTCTATGCCAGTCAAGTGTTGGGTTACTGAGAAAATGCTGCTGTCTTCAGAGCTAATTAATCAAGTTTGGCAAGCAAGCAGCACCTACTCTGCAGTTCCTACAGAAACAGAACCTCATGTTTTCTCCATGAGACT
>246895 NS=106 contig=separate
CTGTGAGCTCATAAGGACGGTCAAGAGGGTCGGAAGGCCCCTTCTCAAACATCTGTTCTTTGGGCAGTATGCAGATTTCACATCCAAAATATTATTTGTGTAAGGTGTTACATTACTTCTGGAGGCTTTTCTTATGGCCTNNNNNNNNNNCTAGTCCCAATTTGAAAGTGGGAGAATTCTCTTCAAAAGTCCTTTCTTACCTAAAATATAGCTAGACAATTGTTTAGATATTTTAGGTAATTGGACTGGAGAATTCGATACTACAATGGAGCAGCTGAGAGTGGCCATTGGACT
>246896 NS=109 contig=overlapped:27
ATGTGTATTATATGTGTGGGTGTGTGCAAAGGTCAGAGGTCAGCCTCAGGTGCTATTCCTCAGGCTCCACCCACCTTGTTGTTGTATGTCTTTACTCCCAGCACTCGGGAGGCAGAGGAAGGTGGGGCTCTGAGTTCCAGGCCAGCTTGGTCTACAGGTCAAGTTCCAAGATACTCAAGGCTACACAGGGAAACTCTGTTTTGAAAAACCAAAATCAAAACCAACCCATCCCCACAACTGAAATTGGCCATCCGACT
>246897 NS=60 contig=separate
GAGTGACCACCAAAATTCTACCAGAGAACTATAACTGATAAAAACCTTCAGCAAAGTGGCAGGATAAAAAAATTAACTCAAGAGAATCAGTAGCTCGCCTGTATACAAAAAACAAAAGGGCTGAGAAAGAAATTAGGGAANNNNNNNNNNCCTTCACAATAGCCACAAATAACATACCTTGGTGTAAACTAACAAAGCAAGTGAAAGAAAAAAAAAAGAAAAAAGAAAACTTCAAGGCTCTGAAGAAAGAAATTGAAGAATATATCAGAAGATGGAAAGATCTTCCATACGACT
>246898 NS=98 contig=overlapped:7
AAATGTACACACCCACTCACACACACATACACATATACTTTACATAGAGGAGAAAGTATAAAGATCTGTCTTTCTGAGCCTGCATTATTCTGCTTAACATAATGATCTCTAGGTTCCACACTCCCTTTTTTCTGGAAATGTCATGACTTAATTTTTCTTCACAGTTGAATATATTCATTTCCATTGTGGATAGTAATTTTCATAAGATTACTCTTCTGTTCTTCAGACAGAGTGTTATCTAACTGATAGATTTCAGAGGTAAGTATGACATTCGACT
>246899 NS=117 contig=overlapped:32
ATGTGGTACATAAACTGGGTATACAAGTATGTGTGCATGTATGACTAGCAGCCAGAAGCAACCTTCAGCTATCATTCTCTAGGTAATGTCTTCCTACTCTACACATTTTTTCTCAGACAGTAAGTGTGCCTCCCTGGCATGGAACACTCAGAGCAGGCTCGGACTGCTGTCCATTAAGTACCAAGTATCCATGTATTTCACCTCCCCAGAACTGGAATCACAAGTTGCAAAGCCAGGTCCTTGCATTTGACT
>246900 NS=70 contig=overlapped:98
CTGTGGAGTGATCTGTCTGAAAACAGTGATTGGAGAGTGTTGGATTACCAGAAACCAAGAACCAGTCCTTTAGAGCCTCTTGCGCAAGGCCTGTTATGCAGCAGCGGAGAATCATGCTCATCTGTTACTTCACACATAGCCCTGTGCCTCCTAGTCAGCGCAAACTGATTCCCCCATCACCAGACT
>246901 NS=86 contig=separate
GGGTGAATGAGGTTACAATCAGGAGCAGCTATAACTTTCTTGTGCTAAAGAGTCTCTGGCACACTTAGAGTGTAAGGGAAATAAAGCTTCTGGTTCCTTGACGACAGCACAGAGACAGAACAGTGCCATACTTCTTCATGTAACACTACACTTTGGAAGCTAGAAAGATGGTTGTCCTTCCAGAGGACCTGGGTTCGATTCCCAGCACTCACATAGCAGCTCATAACGATTTGTAGCTCCATTTTCAGGATATACAGCCATCTTCTGGCTGCTGCAGACACCAGGCACATGACT
>246902 NS=59 contig=separate
AAGTGTTCTAATTCTAACCTGCTTCCTGCTACTTGGCCCCCTCTCTGTTTAATATTTTCTTTTCTTTTTAAAAAGACTGTCCGATTCTCTGGGTCCTGGATGCCACCTAAAAGAGAGGACAATGCTAACGAGGCACTGCTNNNNNNNNNNGTGACATGTGTTTTTCCACATGCCTGTCATTATCTAAAGAAAACAGGAAGAAAAAAAAAAAGAAGTCTAGGCTCTCTCCAACTCATGTACCAAACCAAAAGGAAAGTTCCAAATTGGTCTGAAGCAAGCAGGTTTCACCTGACT
>246903 NS=132 contig=overlapped:13
GTATGTATCTAGTTACAAAGAAGTCTTCCAAGATATTATGAGAAGATGATTCTGGTTTAGCTATAAGGAATAGTGGCTGCTACAGGAAACACAGAAAAGCAACAGATAGCTGTGTGACCTAGAATTTGAAGGAACTGCTTCTACTGCCATTGAAAGTAAATTATAGTCTACCTTTTTACCTATTATAGGAAGAACTCTGGAACAGATCTCAAAATGTCTGTAGCTTGGTGGGCTTAGCTGTGAAGTTCATGCAAGACTCAAACATGCGACT
>246904 NS=4 contig=overlapped:30
GAGTGTTTAGCAGGGTATTGCTTCTCTGCTGCCAAACTTCTACTATGGGATCAAATCAAGTTGGCCTTTTTGCTGCTTATTGCTAGACTTCAGTTAAACCTGCAGCTGAGTATGTTCATACTAGCTCACCTCTGGTTTTTAATTTGAGAAACTATCTCATCAAGCTCATCAAATAATATTCAGCTTTGTGTTAAATAAATTTAGGGGTTTCTGGTTATCAAACATTTAATGTGGCTACAGAGGCACAGGACT
>246905 NS=12 contig=overlapped:66
TTGTGCATGTCCATAAGAATTCAAACACCCACCGAGGTCAAAAGAGAGAGTTGAATGCTCAGAATCTGGAGTGACAGGCTTCGGTGATGTACCTATCCTGAGTGCTAGGAACAAAAGTTGCAACAATAGCCTATGCTTCTAACCACTGGGCCCTCTAATCATATTCACTACCACACTTACTGCTTCCGTACTCAGCCCTATTTCTAATCCACCCGAC
>246906 NS=56 contig=separate
ATATGGATGAGCAGGTAAAAATGTTTGCCAAACAAGCCTGACAAGCTAAGTTTGGATCCCTGAAACTTTCACAAAAGCAAGTAACAGTGGTGCCTACCTGAGATTCCAGTACTCCTGTGAAATGTTGGAGTCAGCTGGAGNNNNNNNNNNGCAGTACAGCAGCAAACAAGAAAGAGCTTGTCTTGAGCATGATGCAAGATGAGGACTGAGACCTTCCCTTAGCTAGTCTAATCTCTGATCGGAAAGGCACATGTCCCATCACACGTACACACACGAACACACAAACACATGACT
>246907 NS=62 contig=separate
CCGTGCCTGTATGTGTGGAGGCCAGAGTCTGATACTATGTGTGTTCCTCTATCGCGTTGCACACTGTAATATTTTGTATGGGGTCTTTCACTGAACCTGAAGCTCATGGCTGACCAATGAGGCCCAGCGAGCTGCCTGTCNNNNNNNNNNTTTTGACATGAAACAAAGTCTTACAGTGTCAAAATTTCCACTTGTGACACAAAGTCAGAGCTTCAATTGTTTTGAATTTTGCAGCAATTTGGACTGAGAGTTTTTTAGTTAACTATGCTCAAACCTATAGATGTACATTCGACT
>246908 NS=13 contig=separate
ACATGTACTGAACATCTCTTTTACAGAGAAGTTTATTGCTGAGTGAAGGTAACATAGATGTAAACAGAGCTAGTCCATAAAATTCTGGAGAGCATAGCGAAATGAGAACAGGAAAGACTGGGTGAGGAATGATGCCATAGNNNNNNNNNNGGAAGGCTACCAGCAGATGACGCCGAGTAGCTGAAACAAGATTGTTTAATATCAATTCAGAATAAACCAAAGGCCAACGACTACACATAGCACAATCTGTAGCCATTCTCTAAAGACTTGTAGTAGTTCTCTCCACACCAGACT
>246909 NS=52 contig=separate
GTGTGTGGGTTTTTTTCTTTGTCATTGATTCAATTCCACTGCTCCACCAGCCTGTTTCAATGCCAATATCATGCCATTTTTATTAATATTGCTCTATAGTACAGCTTGTGATCTGAGATGGAGTCACTCATACATTCCTANNNNNNNNNNTAGCATGAAGATCATTCATATAATTTGTTGTTGTTTTTGAAAAATAAACAGCTGCTTCTTTTCACATTGATCATTACTTCAAAGCTTCCTGAAACACATTTTGCTGCGTTCTGGGAGTCTTCTATTGAGACACAGCATGAGACT
>246910 NS=13 contig=separate
ATATGTACACTCATATAGAACGATGGCACAAGGCAGCTCTCGCTTGGCGCAGAGGCAAGTCATGTGCTGCCACTCGGAGCTCTCGCACTGCTCGCTGTCTGCGGAACGGCAGGCCACCCAGCAAAGGCACGCATGTCTACNNNNNNNNNNAGCAGCGGCCCAAATGGACGTAGCCAAGGCCGAGCAATAGCACACAGGCATCAAAGACAAAGACCAGGGCTGGAGAGTGGGCTCAGCCATCAAAAGCCCTTATTGATTTTGCAGAGGACCCAGGTTCAATTCCAGCATCCGACT
>246911 NS=20 contig=separate
AAATGTCAGTGACCAGATTTTAACTCAGGATAAACAGAAACTATCAGGCTACATGACTATTCTAGACAAAATGTGCCAGGATTCTTACCCAGGACTGTAAGCAGGACATTTTTTTTCTTGAGACAGGGTTTCTTTGTGTANNNNNNNNNNTTTTTTTTTTTTTTTCAATGCTGTTTATTCAGGAACATTGAACAATCCTTGGACCCCGGGGAAAGCCAGCCCACAGCTTAAATAGCCTCTGGGTAGCCAACCCAGGCGTGCCACGGGGGCAATGCAGATAGGTCCACATGACT
>246912 NS=91 contig=overlapped:5
AGATGACCACTCCCTGAGGGAATCAATGATCCAGCTAGCTGAGGGGCTTATCACTGGAGCAGTCCTGGCACAGTTTGATGTAAGTGATGATGTTATATTAAATGTTTGAGCATTTTAAGAGCCTAATCTACTTGCATTATTTAAAGGTGAAATGATAGCCTTAGAACTAGTTGACATGAGTTCTGAAATGTAGTTTTTAAAAATTATTCCCACAATACTAGTTATGGCTATATAAATAAATGTCTTTTTAAAAGAAGGATAACAGCCAGACATGAGACT
>246913 NS=44 contig=separate
CCGTGAGTGCACTTGGGATGCAGAGGCCAGAGGTGGGCATCCAGTATCTCCTATTATTTTCCACCTTCTGTTTTGAGACAGGGTCTCTCAGTGACCTGAAGCTCTCTTATCTGGCTCTGCTCGACAGCCAAAGAGCATTGNNNNNNNNNNCCCGGTGCCAGGATTATTGGCTTATGTGACCACTCCCAAGCTTCTATGTAGATTCGAGGGAACCAAACGATTATGTACACAAGCACAAGCCGCTACCACTGAGCCATCCCCCCAGCCCAATGACAAACGGAAGCTCACCTGACT
>246914 NS=84 contig=overlapped:33
ACGTGGATCACCTTCCCAAAACAACACTGGATAAAAAGGGCCAAGAAAATGACTGTCGGCGAAGTGCCTACCTTGAAAGCATGAGTACCTGAATGAAAATTCCTAGTATCCATATAAAAGCCAGGCATAGTGTTGAGTAGAGGAAGAGGCACATCCCTGGAGCTCATTGGCCAGTCCTACCTGAATGGTTGCCCTCCAGGTTCAGTGAGAAAATAAGGTGGAAAGCCATTGAATTCACAAGCATTGGACT
>246915 NS=109 contig=overlapped:21
GGGTGGAGGGGAAGAGAACATGGGGACTCCCCGTGGAACTTGCCTGACTCCATGGATGTTCTTAATAGCATAGCTGATCTCTCGTCGTAGATCTTTCTCATCAAACTCCATCTGAAAAGAAACAAGCCAAATACATGGAATGAAGTCTCTGGGTCGCCCCCCAGCAGGAGCAGATTCTGGGATGGTTTGCCTCTATTTATGACTGTATTTTGCAAAGATGACCTAGCAGCTCAAAATTAAGAACAACTGAGGGTCATAAGACT
>246916 NS=81 contig=separate
GCGTGGCCGAAGCAGAGCCGGACTGTAGCACCTAGCACGGTGCCTGTGTACCTCAGATGTTTCAGGTGGAAGATGTTTCAGTGAAACCAAAGTTCTGATGCTGTTTACATGTTTGTTTTTATGACATTTCTATTTGTTGTNNNNNNNNNNTTGTGGCTTTAACCAAAAAAATAAAATAAAATATGTCCTGCCAGAAGCCTCAAATAGCCGTATTGTGGAGTGTTTTGGTTTTGTTATTCTGTTTTGTTTCCAGGAACTGGCGCTGGCTCAGATGAAAATGCTGGCCACGCGACT
>246917 NS=86 contig=separate
CCATGTGTCCAAAGAGAGATTCCATCCTGTAGGGCCTAACTTCAGCAAACAATATTCTCCCTTGTCTCCTTGGCATTTTCTTGTGAGGATTTTATTCACCGACCTCTGAGATTTTCCTTTTCATTGCTCACCATTGGTTTNNNNNNNNNNCTCCTCAAAGACATTTGGAACCTGAAGGTAATCTAAATGTTTTGGACCACTGAATTAACAAGGTGTTTTCTTTGCTGTTCTAAAAGAAGTGGAGAAAGTATTCTTTTAGAGATATGCTCTGATCGAGTTGACATTCACGCGACT
>246918 NS=35 contig=separate
CTATGAAGGGAACTTCAGTGAAACACAAACCAGATTTCAGAGCAACAGATTCTAATGCTGGTTTACATTCACCTTTGGCGCCTAATGCTTCTAATAATAACAGTTGTATGACGGATATGCTATGGAAGAATGAAGGTATANNNNNNNNNNGAGTTACTAAAAAGTAGACATTAAACACTGTGTGTGTGTGTTTGCATGTTTCTGTGTAGTCGAACTCTGACCTTGAACTCAGAGATCTGCCTGCCTCTTCTGCCTGCCTCTGTGATTAAAGACATTATCACCCAGCATATGACT
>246919 NS=43 contig=overlapped:117
AGGTGCTAGAAGAGCTGACAGCAATGTGCATCCACTAGATAACTCTAACTCACTCCAATTATTTACCCCAAATCACAAATCAAATATGTGTACCACAGGTCTTTGAGCGACACAGCTTGCTTCAGGACAAGTGTGTTCAGTTAGTATGCTATTTTTTCCACCAGACT
>246920 NS=89 contig=separate
TGATGTCATAATGTATTTGTGATATCCTAATAGTTCCATTGTTGTCATAATGCCATTGTGACTAGAGAATATTACCCTTGTGGTGTCATAGTACAATTGTTATATCACTATGATACCATTGGGATAGCAGAGGTCAATATTAATNNNNNNGCCATAATTCTCTATTTTTGCCACAATTGAACCCTTGTGATGTCACAGTACGATTGTGATGTCCTAATAGTACGATTGTTAGGTCATAATACTCTTCGATGTCCCAAATGTAACATTGTTTTATAGTAAGAGTACCACTGGACT
>246921 NS=30 contig=separate
CAATGATGGAAGATAATAGATTAATGTGGTCAGATTCAATCACATGAACAGCTTGCTTGCCTGGTCTCTTTAAATAGGAACCTCTGGATGCCAGTCGGAAGTGCTGCCGGACTCATATATCACAATATGTCTTCCTTGATNNNNNNNACCTTCTCATAGAACCACTACTTGAACACTTTCTCCCAAGCCAAACCATTCTTATTTTCTCTACTCCCTCACTTCCCACAAACTCCCACTGAACACTCTCTCTCTCTCTTTCTCTCTCTCTCTCTCTCTGTGAGTGAGCATATGACT
>246922 NS=121 contig=overlapped:8
AGGTGCATGTCTTTGACCTGGGGCCTAGAAGGAGGCTGATCACATTAGGTTGTGACTAGTACAGTGTACACAGACTTGCAGGCCAGTGAAGGCTACACAGTGAGACCCTGTCTCAAAACAAACAAAAAACTCAATAACATTTTCTTTCGGAAAAGGATTTTAGTTCAAAGACTTGTACTTCCTTACTGAAGACACATCTAAAAGGCAGAATAGGCAGCACCCTGTGGTAACAGTATTAGACCAATGGACCCTTTAAGGACAGACCCTCACATGACT
>246923 NS=103 contig=overlapped:35
TAATGGTGCAGTTCTTTTCCTTCAAAAGATGGCTGCAGACAAAGCTTTGCCTCAGCGCTTGGCATGGCCGGCCCTCCATAACTGAACCTCATTCCTCCCAATTTTAATACTAGCATCAACGAGACTTACAAAGCCCTTGCACTTGTCTATGCTCAGTAGCTAGGGGTGAGCTGGGCGCTCCTGAAGGTGGAGGTTGTCTTTTGCCTTCCTTGCTTTCCCTCTCAGCACCCAGGTCTGTATCATGTGACT
>246924 NS=82 contig=overlapped:10
ATATGTGAACTTGTACCTCGTGTCTTATGTGCGCGCGTGCACACACACACATAGACCCGTACACACCCATACACTACACATATACACAATACAACAACAAAGAACCATCATGTTCCCTTACTACCCCGTGAGATTTTTCATGCAATTGGCCTGGGCTGGGAGGTAGCCTAAGGATTTTATGAATTCTTTTGTTGTTTTGTTTTGTTTCAAGGTGACCCTAATGTTTAATCAGGACTCTTTGCCAGTCCCTTGAACCTCAGCCAGTCACACGACT
>246925 NS=90 contig=separate
TCATGTGCTTTATTGCACGTTCTAATTCTCATATTCACCGAACTCATCAAGAAAAAAGACTAGCTGGAGGGCAGCTCTGTTATTGTATGCTTAGCATGCAAATAGGCCTGAATTTAACACAGGTCCAGAAAAGACAAAAGNNNNNNNNNNGGAGGCGGGAGCAGGCAGGAGAGGCAGGGAGGGATGGAAGTGTAATGAGGTTGACATAATCACAGTACAACACAGGAAATGGTCAAAAATTTTAAGTCATTTAAAAAACAACTAAAGAAAAATTGAAGATGTAATCATAAGACT
>246926 NS=94 contig=separate
AAATGCCAACACATCAAAAAGAGAAGTCTCCGCCCAACCCTGGCAGTGTTCTCTGAAAGCGGGTGTGACCTTTCAGACCCCACACAAGTCTTGCGGGCTGTCTCAGGGGCCCGCACCAGAAAGGCTGCCCTGCAGACAGATTCCCCTGNNTCCCTTTGCCTGGAGTCGTGTCACAGTGTTCTCTGCAGCACTGTCCGGACCAATATGAACGTGGACACAATTTAAACAGCTCAGTAGCAGATCGAACGTACAAATTGTGAGTCTATTTTTTGGGATGGATTAATACACAGGACT
>246927 NS=53 contig=separate
ACATGGACAGTGTGCTGGAACCAGGTCAGCTGGTCAAATCTAGTTCTAGTCCTTATGATTCTGTGACTTTGGGAAAAGGGACATCACTTACAGAATAGTAAGTGCATTGATTAAAACAAAACAAAAAGCAAAACAAACAANNNNNNNNNNCACTGGGAATTCCAGTACTTGGGAGGCTACAGCAGGAGGATCCCAAATTCGAGGCCATCCTGGGCTACACAGTGATTTGGGGGCTACCTTGGGATACAAAGTGATCCTATCTCACAACAGGAGAGTTGGCAGCAACACTGGACT
>246928 NS=25 contig=separate
ACATGCATTTTAGCTTTTGCAAATCAGTGGGATGATGAAACCCAGACAAAGGAATCACACAGTTTGTAGCAATATTAACAAAAGCTTCTGGGCACAAATTATACCTTCTAGAATAATACAGCAGAGATTTTAAAATTGAANNNNNNNNNNTGGGGTTTTTCCAATTAATATTAGGACTAAAGAATATAGCTTGGTGCACGGAGTTGAAAAAAAAAGTGCCAAACAAATAACACTTCATACCAATAATTGATATGAGAAATAAAACACTAAATATATGGTTTAAATCATCAGACT
>246929 NS=50 contig=separate
ATATGTATATATAGTTGGGAAGAGGGTCAAATCTAAGATCTGAGTGTCCCATAGTTCTGATGTGGCTCCGGGCCCAGACAGGTGAGAAGCCATTAGTATAAACGTTGAATATCAATGATGAGAAATAGAGGCACATGGGTCATTATCACAACAAAAAAGTTTAAACACACACACACTCTTCACAGGGAGTAAAGTTTGCAGCCGGCATCTTGGACACGAACTTCCTGAGGGCAGCAGGTGGGATGGGCTTGCTTGCCTCTCTCTCCTGCCTTGCAAAGCGTCAGTCACTTGACT
>246930 NS=62 contig=separate
CTGTGTAATGTGTGTTATGTAAGAGACATTAGAAATTAATGAAGAAAGAGTAAACATTCTTCATATATCGAGACTGAGTTTATTCATAAGAGAATTGGTGAAAGACAGACACAATATTTTTTTTTCCAGTTTTTCGAGACNNNNNNNNNNAGACCTGGTTGTCCTGGAGCTTACTCTGAAGACCAGGCTATCCTCGAACTTAGAGATCAGCCTGCCTCTATATCCTGAGTGCTTGCATTAAAAGTGTGTGCTGCTCCTGCTTTGTCATTATGAAACATTACAAGTCATGAGACT
>246931 NS=43 contig=overlapped:69
TAATGTTCCCATGTGGTTACTTGTCACCTCATGTGGAAGAGCAGTCTGAGAATGATAAGAGAAACAGATAACAGATTAGAAAAGCAAATACTTTTAGCACAGTGATACATGGCCTATCTGAGAAATGACTCTACCTGAAGAGTTTCCATTTCTTCGTCTTTTCTTTGAGTCTCTTCCTGCAGACCTACAATACGAAAATAAACGCCCATGAGACT
>246932 NS=75 contig=overlapped:111
AAATGGAAGCTCGGCGATGGTGGAGACACATGGGGCCCTTTCGGAGTGAGGTACTGAACCCATCTATACAGACGAATGCATACCAGGTGTACACACCTGACTGCAGGTAGCTCTGGAGAACATCTGGCAACTCAGTGACTGCTCAAGTATCCTGTGGCATGTCACACTTGACT
>246933 NS=128 contig=overlapped:102
AGATGTGGTTCAGCTACTGGTGCAAGCAGGTGCAGATGTAGATGCAGCGGATAACCGCAAGATAACGCCTCTCATGGCTGCATTTAGAAAGGTATTGCTTTCATCCTCATTCACTTCCTCTGCACATGGCCAGTTGTACTATGGAGACCATGGCTTAGTGATTATTCTAGACTCATTTGACT
>246934 NS=113 contig=separate
AGGTGAGATGTGGTTGAGGTCTTGCAAAGGTGAACCTCCACATTAGGACAGAAAGCATCCCCCGAGCTTGTGTGGCGTAAATCCCTACCTCTCCCAGCCCAAGGTGACACACTGTTATTATTATTGCTTTTCACTTCTGAACTAAGTNNNNTTTCCCATCACCCCACCCTTTTCCCTCTACCTCTCCTCAAGTTGCTTATCAACATCTGTTGAGTCACCTCTGAGAGATTCCTGCTCCTTCACCCTTTGATCCACCATAGTCTAGGGCTCTCCCCAGCCACTTGTTCATTCGACT
>246935 NS=100 contig=separate
CGGTGAGTGGCTTGGGCTGGAAGGCTGCTGGTTTGTCCAGTGTAGCCCCTCTCCGGCACGTCAGATGTGCCACACCTTCTCCCGAGAGTTCCCATAGTTTCCCCATCTCAGCCAGGAAAACTCCACCACTCATGCTCAGCGCTTATTAAGTCACGGGAGAGACAACTAGAAATCCACAATAATTATCTTGGTAATGAGTTAAAAACCACTCTTGCCTAAAATAACCCAGTTAATGGGTGAGTCCTGCCACTGTATTCACTAAAGACAAGCCTTTCTCAGGGAGCTCACTGGACT
>246936 NS=83 contig=separate
ACATGAAACCTTATATTTCCTTTATCCCTAAGCCCAGATACAGTTCTTGCCCCTTAGAATAAGCTCTGAGTTGAAGTGCCTCTTCCGGTGTTGTTACGCATGTCCTTGGAAAACCCACCGTGTAAAACTGCATGGCCTCANNNNNNNNNNGCCTCAGCTGGCTTCCGTGTACCCTGAGGCGGGTCTGATCTGGCAGACGTTCATACCAAAAGGGTACCGGTGTGGAAATGCCTGGCCTTCCTCATGAAGGGCTGCCTGCCAAATCATCCCCAGGTCTCCCCATGGCACCAGACT
>246937 NS=32 contig=separate
TGATGGGTGTAATGTGGCATCTCAGGGTCATTTTGATTTTCATTTCCCTGATGGCTAATGAGGTTGAGCATTTCTTTAAGTGTTTCTCTGCCATTCGATATTCCTCTGTCGAGAATTCTCTGTTTAGCTCTGTTCCCCATNNNNNNNNNNCCATTTTTTAATTGGATTACTTGGTTTGCTGCTTTTCAGCTTCTTTAGTTCTTTGTATATACTGGATATGAGTCCTCTGTCAGATAAAGGGTTAGTGAAGATTCTTTCCCAATCTCTAGGCAGTCGTTTTGTTTTCATGAGACT
>246938 NS=81 contig=separate
AAGTGGCAAGGGCAAGCTGAGCAGTGGGCATGCAGCACTTACTTATCGACCATTCTTGGCTGTGGATGTGAGGGGGCCAGCTATTAAGCTGCTGCTGCCTTGACCTGCCTACTGTGATACACTGTAACCTGGGATTGGCAGTCAANNNNNAAAGACAATCTTCCTTGAGTTATTTTTATCAGGGCAATTTCTCATCACAGAAACAGTAAGAGCCAGCTGCAAGGGCGCCATTGTTCCTACTCCTGCCAGCCAGGCCCCGCCTCCCAAACACGACCACCAGCAGCTCACAAGACT
>246939 NS=126 contig=overlapped:10
CAGTGAACTTGGATGGTGTTAAGTTCATGGAGACTCTTTCGACACAGATTGGAGAAGCTCAGCTCAAGCTGCCTGAAACCGCAATGGCACCAAATAAAGTTGTTACAATTTTTAATAAGATAAAAGTATAACAAATTGGGGGCTTTACCAGTCTGAGAAAATGACAAGGTTTTGGTGCAGATTCAAAGGAGACTGGTTTGTTCAGGCTCACACATGTTGTTCCTAGACACACAACCCTTATTTACTTGCTTCGTTCTAACTTTCCATAGGACT
>246940 NS=70 contig=separate
GGGTGTGTGCTTGGGGTGAAACTTTGACTACAGTCAAGCCTAAAGGGAAGGGATTCTGCAGCCTCTTGCTAAGATGGGCAAGGTCCTAAAGTTCCACCCCATCCCCCACTGCAGGAGGAGGTTCTAGAATCATCATCATCATCATACAGGCACATACTGTGTGCCATTAAACTTTGGATCAGCATGGAGGCATCTGCCTACAGGAATGGGAGAGCAGAGCGGCAGCCAGTGTGGTTCCATGATAGAGTCTCCCAGAGTTCTCAACAACTTTACATTTAGAATTTTCACTAGACT
>246941 NS=49 contig=separate
CAATGTACAATGAAGAAGTTACTAGTTAATAAATAATTAAAACCCTGTCAAACAAATATTACACACAAATCAGGTCAATATCGTGTATCTTACATAAACCCAGCGTGTCTTAGTCATCCTGCCACACCAAAACTATCTAANNNNNNNNNNAAGACTTTTGGCGACTCAACTGTCCACAACGAATGTACTTTCCTAAGACGTTCTACCACTGACTAACACCTGATCACTAACTTCCAGGTTCTGCATCCCTCTGGAGGTGCAAGTTAAGAGTCCGAGTACACAGGCCATGCGACT
>246942 NS=100 contig=overlapped:43
AAATGGTCGGGCCTGAGGGGTGTGAGGAGCCAGTTCCCGGGCTGAACCGGCAGGCAGTGACTCTCTGCCTGTGCTACTGGAGTGTGAAAAGATGGCTGGGAATCTGCCTAACAGGTGCACTTGAGTCTGCACTTGAAGGCACTTGCAGTCTCCGCGGATGGAGTTAGGAGTCTTAGTCAAAGCTAGCTGTATCTTTGAGATATTTTCTTCCCCTGGACACTTGTGGTAAGAACACCTGACT
>246943 NS=97 contig=separate
CAATGCACAGCTGTACTTTAAGATATGAGTGAAACAAGGCCAGTAGGGGCACTGAGCTTACTGGCTTCCAGTGTAGATCAGGAAAGTCGAATTCTGGGTTCAAGGAGTGACATTGTCTCAGGGAGACAGGATGAAAGTGANNNNNNNNNNTGATAAAGTAGAGCACAGATAAATTTTTTCTGCTCTCTACACAGTGGCAGAGACACATGTATCTGCACACACACACACACACACAAACACACCGCATACTCACATACACTCATGCAGAGAAATACATGCATAAATACATAAGACT
>246944 NS=12 contig=separate
CTATGTTAGTATGGAGGAATTATCTCTAGTCTGAACTGCTTGAGGCCAGAGTTTATCTGACTTTATAGTATTCAGTATTTTTGTTTAATACTTGCATAGAATTACTGGTTGAATACCCAAAATCTGAAGGTATTTTTAAANNNNNNNNNNNNNNNNNNNNNNNNNNNNNNNNNNNNNNNNNNNNNNNNNNNNNNNNNNNNNNNNNNNNNNNNNNNNNNNNNNNNNNNNNNNNNNNN
>246945 NS=30 contig=separate
CCATGGCTTTCCAACGGGCTCCCATGGCACATGGCGGTTAGCAATTCTATCCTAAGACAGTTCTCAACCGGCACTAGGGATCATAGTGTCCTCAAGGGCTCGTTAACACACAAACTCCTGGGCGTGTGGTGTGGCCTGAGNNNNNNNNNNCTCCACTGAGGCTCTACTGTTGCTCACACTTTGAAGACTATTATTCCCCTCAGTGACACCTTTCTCTGTCACGTTTACTGTGTCTGGTTTATTATTCAACCAAGTTTTAAAGACTTGGTTTTAACGCTCCTTGTCCACATGACT
>246946 NS=101 contig=separate
CAGTGAATGGAGAAGAAGGAATGGCTGAACCATAAGGTCAAACGCTACTGAAAACATTGTGCCTGGAGGAATAGTGACCATCTCAAGGCAGAGAAGTCTTGAAGAAGCTAATTTTAAAATGTCTTGACAAACGGAAGCGGNNNNNNNNNNAAAGCTGCTCAGGGCAATTTCCCCCAGAAGTAAGTAATGGTCTTGTCAAGACAAGTGACTTCCTGTGAAACACGGCTTGTCCTCTGGCCTGGCAGACACCTACAGCTGGACCCTTCATTCCTGGAAATGTCAAAACACTCGACT
>246947 NS=77 contig=separate
ATATGTGCAAAGACAGTAGGAAGAAAAAAAAGACATATTGGGGCCAGGCCAGGAGACAGGAGAAAGCCCTCCCTCGTTCCCCAGCTTTAAAATAATAAGTGTCTTTCCCCCAGTTCTTGGGCAAGAGTGTCAAAACCCTTNNNNNNNNNNAGAAGAAATGCCTTTGTTATGCTAATGGTGATTCATCAGACCCTCAGAGGGCTTTGGGATGGGAGCCATCACCAGAAAGCAGCTAGAACTGGGCCTTCCTGTTCAGCCACAGGGGTCTCCCTCCCTGAGGGGTGGCATGGGACT
>246948 NS=88 contig=overlapped:114
GCATGTGTTCATTGTACACAATATTGAGTCTCACAAGAACATTCCCACTCAAATATGTGATGTCCTTTGAGCACTTTCTCCAGACAACCCTCAACCTTCTCCTCATCCTCTTCCATTAGTCTGCTCCATTCCTCTAGACAGTACTACTTTTACTTTTCTGTCATATGACT
>246949 NS=98 contig=overlapped:78
AGATGCCTGGGACATGAGTGATGACATCACAGAGGCATTGAACCTGCCTGAACTGCCCATGTCTGGACATTTTTTTTTCCTTTCCCTTTGCAGTGCCAGGGATCAAACCCATGGCTCACTGTAAAGTTCACCACCACTGAGCCATATACCTAGTCATGGCCTAGTTGTTGGGTGAATACAAAGTGATCCTCTCCCATCCACGCGACT
>246950 NS=69 contig=separate
ATATGTCAACAAGGTTGTCCTTTGACTATCAGCCTTGGATGAATTGGAAGTTATACTTCCAGTGAGCAGCAGTTATTCCCCTCAAGGCAGGATGCTTATGCTAGTATAGTGAACAATACTGAAACCAGATGGTAAACAGTNNNNNNNNNNTTGACCACATTTTTTTCACTTCAATAATTCTCATGGTGCTTTTCAACTTGGGGTCTCATTTTATCCCAGAGCAGGCGAACAATAAAATCCTTGATGCCATCATCAGAATTATTTTAAGTTCCTGATTTCTGTCATCACAAGACT
>246951 NS=34 contig=overlapped:91
TTATGGGGAAAGAGCTGTATTGCTAACAGAGTGTCTCCCTGGCTAGACTGATGTGTGCTGAAAACACCTTCCCCCCTTGTGTTAGGGTCTTCCTGTTAATTCCAAGGGAAGGAATTCCCTGTCACTGAGACGCAGGGCCATTTGGCACAAAACTCCAACCCATTTTGTAGTCCTTCCTCTCCACCACTAGACT
>246952 NS=92 contig=overlapped:85
CGGTGTTTGTTCTTTTTTATCATGCTCACACAGGCACGGAGGGGTCTTCAGCTGCCGTGGGTCCCTGGGGCTTCAGTTTTCGTTGTGATAACCTGAGCACCGGAGGCCGTGCCCTTCACTCTGTTTAGCGACGTGCAGAGCTTTGTTCTCGCCTCGCCTTTTCCACACCATTTACACACACTCGACAAAGCACTTGACT
>246953 NS=97 contig=overlapped:101
AGATGGTAGATTCAGCTTTTATAAACAGCCCGATGTGGAAGGGTGTTCATCTATAGTTGACTTTGTTGAACATTTAATCAGGGACTCTGAAAATGGAGTATTTTGTTATTCAAGGTTTGGGTTGCCTAGATCTGTGACTTACCCAGTCACACTGCCCAGTCCAGTGTCACGGTTCATGTGACT
>246954 NS=92 contig=overlapped:101
TCATGAATAGACAGAAATGGAGAAATATACGAATAGGTAACATTCAACAAGCCATAATGCTTTATGAGATTTATGTTTTGATTACAGAGAAATGAGTTCAGGATACAGACCTGTGTCCTAGCTCTTGTGTAGCATGAGTTCACTCTTTTTAAAACTGTACATTATTGAGCCAGGCATCGGACT
>246955 NS=54 contig=overlapped:4
TTGTGCTAAGGACAGCCATCTTTAAGCCAGGAAGAAAGAGGATCATAACCACAAACCACACCATGCCATTGTCTTGGTCTTGGAATTTCAGATGCCAAAAAGTGTGAAAGTAAAATTCTACTACTTAAGCCACTTTTTGAATTATATTTTATCACAGCTAATACAGAAAGATTCGTTTTCTGTAACAATGATATTTGACTAGTAGATGTATACAGGGTAAAATATTTTTCGAGAGGTCCTTCAACTGAACTTTCTTGTTCAAACATTTCTTCACTCGACT
>246956 NS=64 contig=separate
CTATGACCTTCCTATGCACCCAATTTTGAAACCTACCCTCACCTTCCATCGAATTTGTTTGTGTTACACAATAGCTTTGGGGAGTGGAGCTTGTCCTAAGATGTGATAAACCTACCAGGGTCCATGTCTCTTCCCAAATGNNNNNNNNNNATACCTTCCTGCTGTCCATTCAGGTTCTGTCTTGTTGAGATTTGGAGTATTGTGCATGCTGTCACAGTGTCTGTGAGTTCATATGTTCAACTTCCCTCTCCTGTCTAGAAAACACTGTTTTCGTAAGCCATCCTTCATTTGACT
>246957 NS=61 contig=separate
CCATGCCACTATTTTCTCTCAACTAGGTTCTAGATACTTACCTCCTTCGGTTCCTTCGTCATGTAGCCAGAATTGTCTTCTCAAAGCCCTATCTTCATGTACCACTCTCTCACTCACCTCCCATAGAAAGCTCTTTAATANNNNNNNNNNTCCCACCAGAGGCAACTGGCCTACAGTGGATTAAGTGGTCTAGTACAGGGGTCAAAAAACTTTTCCGACAAAGGCCAGATGATAAAGACTTTAGATTTTGTGAGCCGTACAACCTAAGAAGCATCTACTCAGATCCACTGGACT
>246958 NS=115 contig=overlapped:30
ATGTGTATGTGTGTCGCTTCTAAAACTGTGAATAAAAGATACTACGAGGAAGCCACTCACTAACACCAAGTTTTTACAAAACAATTATCCAGTCCACCCCTTGGGAGTAATCACGCTCTGAGAGGAAAAAGAATGACCCGATCTGGCTTGATAAGCACCGTTGTTGGTGTGGCCACGTGGAAAACAGCACCATTTCCAGGCTGAGGAAGTCTGACAGTACCGTGAGTGGAAATGGGGGCTGGCAGCCCCCACAGGACT
>246959 NS=116 contig=overlapped:79
ATATGGTTGTACTCCCTGCGCTGTGGAGCAGAGGCAAGATCCCGCAAACTCCCTTGCCAACCAGTCTAACCAAATAAGTGAACTGCAGATTCAGGGAGACACTGTCTCAAAACTTAAGATGGAGAGAAATAGGTGAAGATACATGACATCATCCTTTGGCCTCTGCACATGTAAAACTCACATATGCAGCACACAACATACGACT
>246960 NS=100 contig=separate
CAATGTAGCTCATTGAGCACCGGAACCTGCCCTGTCTACAGCAGAACCATCCAGTCATGGTCCTGCTGGGATGCTTTACCTAATCTTGCCTCATGCGTCTCAAGCAGAAGATGCTCTAAACATCTATTTATTTTCTTCCAGNNNNNNNNNNTCCTCTGCTCCACAAAAACTCCAGAAACAGTGCTGCATGACAGCCCAGTGTTAAATCTGGGCAAGTTTAGTTCTAGAGCCTCGTACCGCATGACCCGGCTTCTGTGAAAAGATGCCCCTGGCACAGAGCCTCACCCATACGACT
>246961 NS=82 contig=separate
TGATGATTAGCATCTTGAAAGCAGATGGCTCTCATGCTTTTCACGCCTGTAAGAGTTCAAGTGTAGATCACAAATAACTAGTACAGAGCTTTGGAAATAGCTTTTTCACACATGCATAAAACAGTGACTTTGAAACACATATTCAGTTGCCTTCTGATGTTATCATGTTCTTGCTATAGCTGAGTAGTCTATAACCAGTCTAACTGGAAACCTTAAAGATACAGTTGAAAATTCCGTCTGTTCTTCTCTACATACATGTAGTTAACTACATGTATGTCTGTGTCTCACATGACT
>246962 NS=118 contig=overlapped:6
GGGTGACCACTCAGAATGATTTACATTCCTCTGTCTTCTCAAGGAACTTACATTTGTGATTAAAATTGTGGTTTCAGGAGATGGGGTAAGACTGCTCAATGGGTAAAGGCCTGAGAACACAATGACCAGAGTTTGATCCCTGGAACCCACATAGGATTGGAGAAGAGAACTGACTCCAATTTGCCCTCTGAGCTCCACATGTATACTGTGGCATGTGTACAAACACACACATATACACATATCCCACAGCTGATCTGTGTGCACACTATCATCAGACT
>246963 NS=3 contig=overlapped:41
CAGTGAGCTGTCTGTGCGGCTGCTCACTACGCCCTGTCCACCCTGCCTGTCAGAGGCCAAGTGCAAAAGGGCTCCACTTCCATGTGCCTGAAGAGGTGGCCTTAGAAGACCCCCTGGACTGGGCCCAGCCGGGAACTGGCGCGTGCCCTCTGCAAGGCCCTGCTCCCAGAGCCGCTCTGTGTCCTAGTTGGGGCCAGGCTGGAGCCCACGCAGCCCTGGCCAGGGGGCTGCGGGCACCAGACT
>246964 NS=60 contig=overlapped:77
AAGTGTGCACATGGAATTTAAAGTAACGTCTGAACTCCTGGGAGTGTCTATGACTTTTCAATTAATATCAAGACAGTGGCTCCTGGAGTTGATGGAATCTGCTGTTCTGTTTAACTGGTTGTTGTTATAACATTTAAACAGGGCATCTTGCATGTGTGTTTGTATGCGTGTATGTGTGTTTGGAAGACAGAGATCAGTGCACATGTGACT
>246965 NS=68 contig=overlapped:21
AGGTGCCAGGGACTAGACTGAGGTCATCAAGGCTTGACAGCAAGGACCTTTACCCATTGAGTCACCTCTCCAGCTCCACACTGACATTCTTGATTGGAAACAGGTTTAATTAATCAGGGAGAAAGGATGTAGGTTGCTCACGGTAAGACTTCACTTAGGACTTAAACTTTCATGAATAAATAGTAAGTATAATGAATCTTCAGTGGCTGAAGGAGAAAACCCCTCCATCTAAGGTGTGAACTGAGTTAGTTTTCCACCAGACT
>246966 NS=29 contig=separate
TCGTGTCATTAAATCCGTGATGTTTTTGTACCAACCCGAAAGCCTCTCAGAACACCTAGCTTGCAGTGACCACACACACACACAGAAGCACGGAATCCAGGCAGAACTGCGCTGTCAGCCATCAGGTTTGCCTGGCTCTGNNNNNNNNNNAACCTGGTACAGCTCTTGCCCTGTGTTCTTTCTCTTTGCGCAAACAAGACAAATGGCCTGCTGTGGTTCTGACACCTGAGGTGACAGGTGTGAGTCTGATGGGCTTCTACGATGGCACTTGATACAGAACAAAGCCACCCGACT
>246967 NS=22 contig=separate
GGGTGGGCAGAGGCATTCTGGGGGATCCACAGAAGAACTTTTATTTTGGAATAATTATAGGGCTACCAAATGGTGTCAAGATGGCCCCAGGTCTCCAGAGGCAGAGAGAATAAGCAGGTGTGGGGAATCGTAGGGGGAACNNNNNNNNNNACGTCCTACATGGCTGTAGTGTGACATCAGAGGCGGGAACACGGCCTGGCTGCGGGGCGAGCGTGCGGGTTCTGTGCCACTGGGCAACTTGCATGGGTGTAGGTGACTTTCACCCCCATCAGAACAGAATGGACCACTACCATGCGAC
>246968 NS=113 contig=overlapped:5
TGGTGAGGTCAGGGCAGCGGCGACGGGAGCCTGAGACAGCAGGTCGCACGCATCCACAGTCAGAGGTAGAGAGTGATGGGTGCTGCTGCTCAACTCGACCCGCCACTCAACCCCTCCGTTCATCCCAGCCAGGGAATGGCACCGCCCACGGGGGCGTGTCTTCCCCTCTTCTGGGTCTGTTCAGAGGCCCATCCCCCAGGGGATTCTCGACCGTCAGGTTGGGCAGATCCTCACAGAAGCCCGATTTCTTCTTCTTTTAGAATAGCCCCACATTTGACT
>246969 NS=56 contig=separate
AGGTGACTCTGGCTAAACTGAAACAAACAAACAAACAACCAAAAATTAGACATGAACTTGTAGAGAAAGACATGTGCAGATGTGTGTGTGAAAGTAACCAATATGACTTACATATGTGCATGAAATTATAAGAAAATGAANNNNNNNNNNATGAATTTAATTAACAAAAAGAAAATTACTACAAATGATCTGAAAATTCTAAGCTAAAGAGATTAATAATAGATGATCATCTGCCATGGCCTGATATGGGTTAGGGGCTTTTCAACAGAGTGAAAAAAAAGGTTTCATGGGACT
>246970 NS=122 contig=separate
AGGTGAAGCTAGCCAGCAAAGACAGCTCTCCAAAGGGCAGGCTGGTTGTTACTGTGCCTTCAGGTAAGAGAGGCCAGATGTCCCATCATGTTTGTAACAACTGAACTATTTTTACCCATAAATGCTGATCTGGTGACACAGCNNNNNNNNNNCAGCCACAATATAGTGGCACATTGAGCACCTGTATACAGTGGGTGGTCAATCAAGGTTGGGGCCTGTTATCATCTCCAGCAGATACTGTGAGTTATCAAAGACACTGTTTTCTCTTTCTTAAATAAACTAGGCAGCATGTGACT
>246971 NS=26 contig=overlapped:86
GTGTGATTGCTCTAGACTGGATACAGTAGCAGTGATGTCCAACAGTGCTGTGGCCTAGGTATTGAGACTCCCCATAAGTAATAATCAACACATACAAAGACAGTACAGTGTGATGGACTTTCAACATATCAGAGGTTTTATTCCAGCTTTGACAAAGTGAGGGTGTAGTTGGTGTTCCCAAAGTTTCATCACAAGACT
>246972 NS=83 contig=separate
AAATGTAGTTTAAGATGACATGGAGGTAGTTGGTCCCTTGTGTTCAGTCTCTATGATGGCCTCCCTCTGCATTCTCAGTCGCCATTCTTAGGTTAATGTGATCGACCTTATTAAAAATTAACCCTGTTCTAACAGTGGACNNNNNNNNNNTGCTCACAGCGCTGCTCCTTTAATCTAGAATTGCTTTCTTCTCTAACTGCTCTCCCCAAACTAAGTTTCGTGGGGTTGGACAGGTGGCTCAGTTAAGAGCACCTGTGGTTCTTGAAGACTTGACTTGGTTCTCAGCACCCGACT
>246973 NS=132 contig=overlapped:17
GTATGCTAATGGAAATATCTTTAAGTGGTTTCGATGACACCTTGACCTATTTGGTATTAAGTAATCTACCTGGGCCTCAAGCACCGTGACTAATACAAATGCTGAGAGACCCCACTTATGGAATCTTGATGGATCCCACAAATTCTCCTTGACCTAACTCTAGGCAGGCGATCCGGGCCACCTTTACCAACACAGAGAGGGGTGCCCTCCTGACCACTCATTACATGGCAGAGGCGGAGGCTGTGTGTGACCGCGTGGCCATCAGACT
>246974 NS=66 contig=separate
TAGTGACATAGAAATATATTCCATAACACATTCTTTCTGTAAAAGATTTAAAAAATTGTGTGAACACATTTATATACTTAAATAAAAAAAGGACAAGTGGTCTTGAAGACTATTGACCAGCTGATTCAATTCAATATTTCNNNNNNNNNNATTTCAGAGTGTTATGATTTTGACTTTTTTATTAATTACAATTAATTCACTTTGTGTCCCAGATGTTACACCCTCCTTCTTCCCCTCCCAATCTGACCCTCCTCCTTCTTCTCCTCCCCTACCCCTCCCCGAGTCCACTGGACT
>246975 NS=6 contig=separate
CAGTGCAATTAACAGTGTTGTAAAAGCTGCTTACACAGAAACAATGCTCCTTTTACACAAGGATATTCCCAAACACGAATGTAAAGGTAGCAACAAACCATTAAGACCTGAGCATACCTAACTCTGAATTTGGTCATTTGNNNNNNNNNNTGTTTCCTGTAATTGGGGATGTTACCCCGGCTAAAATCCTAGCTTGGAATACCCTAGAAATCCCTGAAAACGCACCAGCATCTTAAACATGGCTACTGTAAAGCCAGCAAAATTCAGGTCTCCCTGAGAAGCACACACCCGACT
>246976 NS=103 contig=separate
ATGTGCTCAACTACCATGCTATGTGAATGGTCAAAGCTCTGTATGTGAATTCAAGACAGAGCTGTACAGGAAGAAGAGTGATGGGTGGGCGAGACAGCTCGGCCAGTGAGGAGTGTGAGCCCAGCGCTGAGGACCTTGAGACACTTAGAACAACCAGTAGCCCACTCAGTGAGCTCCAAGTTCAGGGAGCCCAGTCTTTCAACAGGGAAAACTCTGGGGAGGACAAAGGAAAGACACCCCCTATCAAATGTGGGCCTCCACACTCGTTACCTATGTGACTGCACACACATGACT
>246977 NS=18 contig=separate
GAATGGCTAAGATCAAAAAGTCAAGTGACAACACATGCTGGAGAGGATGTGGAGAAAGGTGAACTCTCCTCCTTTGCTGGCGGGAATTTATGCTTGTACAAGCACTTTGGAAATCAATCTGGTGCTTTCTCAGACAATTANNNNNNNNNNTATATCAAGGAATTTATTTTTTAAAGCTTGCCATCTATGAAGAAGTGCCTTCTAGACAAGACGGAGAAGCTACAACCATAAAATCTTAACAGTGTGGTTTCCTGAAGATAATAGCTTGATGACAAATTCAGTTGACATGCGACT
>246978 NS=118 contig=overlapped:25
AAGTGACAGAAGAGCTGACAAAAAGTAATGAAAGTGAAACAGGGTTTATTTTGGCTTAAGATGTGTGGGAAAGAAGCAAAGGCACAGTGGCAGGAGCACAAGGCTCCTGGTTTTAATGTCTTTGTGGCCAGAAAGCAGAGGGAGATGACTGCTGCTACTCGGCTGGCTTTCTTTTCTTTGGTAAATCTGGGACCCTTCTCTATGAACTGATGTTGCCACTGCTACTTCAGCCTTTCTAAGAGAACACCCCCATAGGACT
>246979 NS=109 contig=separate
AGGTGTCTCTGGATTGGTTCTGGAGACACTGAAGGTCTTATCCTTGCAGCCCAGACAACTACAGCTGGGACACCCATGGAAGCTGTGAGGTAAGACACTTGGGCCTGAGTTCATGCTGGAGGCCTCATGTTTTCATACAANNNNNNNNNNTCATCTGTTCTTGAATCTGATGCTTTATATGAAACCTGGTCCTATATATTTCCAAGACCAGACAGGCTGGTCTTCACCCTTGTTCTGTGCTGAGATCATCTCAGAGATGACAGAAGCCCCGTGGATCAGTTATGACATTCGACT
>246980 NS=73 contig=separate
TAGTGAAGAGTGGATTCTAGCCTAACTGCAGTATGAAGTCATGTAGAGTCTAGAGAGAAGTCTCTCCTCTCTTTGACTGTGAAGAAGAGAAATTGGAGTAGGCACACATCTGAGAAAACCTATTTTTTCCTTTTTGTCTTNNNNNNNNNNCAGGAAGGATCTCTGTAAGTTGTCCATTCTAGCCTTGAACTCTCTGCCTCTACTTCTGCCTCAACCTCCCAGTAGCTGAGACTAGAGGCCTATGGCACCATGCCTTGATCCTTTTAAGGTCAAGATAAAGTAAGGCACACGACT
>246981 NS=89 contig=separate
CAGTGAAGTTGACAATGGAAATTAACTCTCATCAGCATCTTTCTGGAAGTGGCTATAATGTTAATATCTGATAATTGAATAAAGAGTATTTAGAAGGAAAAAAACCTCTCACATGTTGCCTTTGAGAAATCTATTTCATTNNNNNNNNNNACTAATTTAAACAAGCAAAAGATCTCCCAGCTTGCGCTGGTAGCTTGCCCATTGAAGTCACATTAATTTTGATCCACTGGATTAACATTTCATAAATAGCCCGAGATACTGAGCTAGTTTGTTGCCAGGGAATATCACTTGACT
>246982 NS=43 contig=overlapped:138
TGATGTCACAGGGCAATTGTAATATCATAATTCTCTAGTGATGTCACAATCACACCGCTCTGACATCCCAATAGGACTGTGATGTCCTACTAGTACTATTGTGATGTCATAAAAACCTCGTGAGGTCACAATAGTTGCATTGGACT
>246983 NS=54 contig=overlapped:27
AGGTGACACCTCCACCCAAGGCCACCTCTGAAGAAGAGCCTTCAAAGTGCCTCAAGTCAGACACTCAGGCAAGGCAAGCTCTGCTCCCCCTTCCCCACCCAGGGCCTGAAGATAAATAAAGGGAATATGGTCCTTTAGGAGAAAAATCCAAATCTAGAGTGGAAATTGGATGAACAGGTAATTGACTGCAGGCTTCATAAGTAGCTTGAGGCAGAACTCTCAAAGCATGCACACACACACACACACACACACACGACT
>246984 NS=119 contig=separate
AGGTGTTCACAGATAGGATTAACTGAGGGTGGGAGACCCATCTACATTGTAGATTATGCTGTCACAGAGGCTGGGAGCTTAGATGGAATAAAGTGGGGGAAAGAGAGAAAGTAAAGTAGAAGCCATCCAGACCTCTATGCNNNNNNNNNNCTTTCGGGTTTGTCAAGATACGCATTTCTCTGCTCTACCATAACCTCCTCACCATGGTATACTGAGCCCTTGGAAATCATGACACAAAACAAATAATTCCTCCTCTTTAAGTCAGAGTAATGCAAAAGCAGATAACACAAGACT
>246985 NS=57 contig=overlapped:115
GAGTGGCAGCTGAACTCCCATCAAACACAAGAGGGCGCTCCAACACCGCTCTTTGACGTTTCTCTGCCCGGTTCAGTTTAGTCATAAAAACTAACACGCACCTGTGAGAAAATTCCCCAATTAAAATAACACAAAAATTAGGCTCGATTGATCAAGGTGTCACGGGACT
>246986 NS=89 contig=separate
TGATGTCCCCACTGCGGACATCAATTACATCATAGGTCAGGTATTGTAATTTTGATTGACAGTCTGTAAGTGAAGTGCTCGTACCATGTGCCCTTTTAAGTTTGGTTGTTCTCCTAAAACAGCTCAAAGGAAGCAAGAAGNNNNNNNNNNGGGTGTGGGATGTAATAAAGAATACAGATGAGCCCCTGAGCAGTCAAATGGAAGAGATGAGCACGGTGAAGTGTGGGAAGCTTCCAAACATGGGAAACCCTGTGCCCTTGGACTAGGGATATACTGTGCTTCTCACATACGACT
>246987 NS=22 contig=overlapped:63
GTATGGTGGCACAGGCCTTTAACTCCAGCATCTGAGAGGCGGAGACAGTCAGATCTTTGTGAGTTCAAGGCTAGTCAGGTCTACATAACATCTAAGGCTACTTAGTGAGACCTTGTCACAAACAAACAAACAAGAAAACCAACCAACCAATGACATAAAACCAAACAAAACAAGAAAAATACCCCACATCCTCTTTGGCCTTTGCAGGCGTGCATATGACT
>246988 NS=16 contig=separate
CGGTGCATTGTTTGACCAGTCCAGCCAAGTTAACTAGCTCCAGGTTCACAAGAGGGCCTGTCTCAGAAAGCAACATGGAGGGGAGGGGAGATGGCTCGTGGGTAAAGGACGGACAGACAACAGTTTGGATCCCCCAAACCNNNNNNNNNNAGTCCCAGCCCTCCAGAGGCAGAGAGCAGATCCTCAGGCAAGCCGGACAGGTAGACTTCTGAGAACCGGTGAGCCCTGGGTTCAGGGAGAGACACTCTCCTTCAGTAAATAGAGTGGTGAGGGGTTGAGAGGGACACCCGACT
>246989 NS=62 contig=separate
TTGTGGGTGTGTCCCAGGTCTGTAAGCATCAGAGCCTACTAGAGTGGGCTAGGGCTAGGGGTGAAACCAGGACAAGGTCGGCAGGGATGCCTTTCAGGTAAGTCAGAGCAGAAAATTCTGTGGGTGAAGAAGTGACTCAANNNNNNNNNNGTATGAACTTGTCAAGTGGCTTTAAAGAAGGGTGAGAACAGCATAATTCGAGGTCTGAGGGCTTCTAATATACAGGACAGATGTGAACCTGAAAAATGGGTCAATAGCAAGGACCACAGGGACACCCTCCCAGAGCATGGGACT
>246990 NS=38 contig=separate
TAATGCCCGTTGCCTTTCTGTGCAAGCTCAGGCAACGGCATGAGCCGTAGCCTCCGAGTGATTTAGGAGTTATGGACACAGCAGAGGCATCCTGGGCAATGGAACAGACTGGAAGTGGGGCTGGGGAGATGGCTCATCGANNNNNNNNNNGCTGGGAAGGGGGACAGGGGCTTCCAGGAACTCGCTGGACACCAAACTAGGCAAAAGTGGCCAACTCCTGGTTCAATGAGAGACTTTGTTTCAGAAAATAAGGTGGAGAGACACTTGACATGCTGCTCTGGCCTCCATGTGACT
>246991 NS=102 contig=overlapped:21
ACATGCGCTGTTGTGCAATTGAACATAGTTTGAGTGCCTTTGTGTGTGAGAGGTGGGGGAGAAAAGCAGGGAAGGAGGGAGAGAGAAAAAAATTACTGTATACTTTTACTTTCATGTTGCAATTATCAATTAACTGTTAGGAGCAACTTAAGGGAACAGAGGGGTATTTGGCACATGGTTTCAAGCATTACGTTTAATAGAGATCTCAGAAGATATAAAAGCATAATGGCCGTGAATTAAGGTATACTCTCTTCACATATGACT
>246992 NS=93 contig=overlapped:12
ATGTGAGACACAAAGTCTCTGAGAAGTACAAACAGTACTTCCCCAGTTGAAGGTCCTTTGTTGGTCTCTCTAATATTCTCTCTGAGAATGCTTAAAAACAAACAAACAACAAAACTATGAACTTGGAGTTTTACTTGGTGTAAATCCTGGAAAAGTCAAAACACTTCCAATCCCATTCAAAGCCCAAAGCACTGGCCTGGAGAGATGGCTCAGTGGTTACCAGCACTGACCACTCTTTGAAAGGACTGGGATTCAATTTCCAGCACCCGACT
>246993 NS=113 contig=overlapped:32
GAGTGTATGCCATGAGAGGACAGACAGCAGAGGGTATCAAGTACCTGGGAGCTAGAGTAACAGATGTGTGTGAGCTGCAGTGTGAGTGCTGGAAGCCGAACTTGGTCCTTGGTTGTTGACCTTGCTTAGGATGTTCATGCTGCATTTTGCTGAAGGAAATACATCAGTCTGAGTGGATGATTTGAAATTCTAAAGCATCCAGCACCTTCTGTCTGTTTGGTTGGAGAGGAAAGCTCACAGTTTCATGTGACT
>246994 NS=74 contig=overlapped:21
GTATGAGTCCTCATTATGGGCCAGCCACTCTTGGGTTTATGATTCCCATAACTACTTCGAGGGAATGAAGCAGACAGCAATAACAAAGAGGACAACCGGACAGCAAACGAGGTATTATAATAAAGTGATCCCAGCATCCACCATCATCATCAGCTTCATAGTACTGAACAGGCCAGCATGAGCTACACAGGGAAAGTAAATGTGTGTGTGTGTGTGCGTGTGTGTGTGTGCATGCTTTTGTGTGTACAGAGGCACATGTGACT
>246995 NS=42 contig=overlapped:83
ATGTGCACAGATATTAATTCTAGAAAGACAAAAGGAAATCCCTTGATTAATCACAGCTCAGCATTTGCCTTTTGGGGACATGGTGTCATGATTTATTTGCATCATAGGAAAATGGCCTGGTCAGCCTATGATTGGCTGTCATTCTACTATTTGTTATAAGAATATATTCTTAAATTAGGTTTCAGTTTGCTACATAGGACT
>246996 NS=57 contig=overlapped:19
CTGTGAAACTTTTTTAAAAGGTGAAACAGTATTCCATTATACAAATGAGCTAAATAATATCTCTAATCACTTATGGCTGATCACTTAGACCGTTCCTACCTCTCCAGCATTTTTTAAAAGCCATTGAATTGTTGTGTGGCTGTTCAATTATTCTCATGTCATTAACTCAGAGAAGTGAAATTCCCAGGTCAGGAGCCTATATATTTCTAAGGCTTTTAGTGCCTGATTAAGCCCCAGAGAAGGTGTAACCATCCTCCATCAGACT
>246997 NS=58 contig=separate
TCATGTCTGACGCTTACTGACCAGCCACCTTAACCAAAATGGTGACCCCTGGTCCAATGAGAGTAATGAAGACGCTGAGCATCGACCTCTGGCCTGAATGAGCACAAAGAGTGCCCACATGTACACCTGCACCTGTACATNNNNNNNNNNAAGATAGTGCTTATATACGTTTCTCATAGCATATAAAGCCTTGGCAGGAGAAATTGCTACAAATGCTGTGCAGTACCGTGGAGAATGCACAGCCCATGTCTGTACAGTGAATGCTCTAATGCAGTGTTCTCACAGCATTCGACT
>246998 NS=46 contig=overlapped:13
CCATGGCAGCTGCATGTGATGACATCATAGATTGCTGAGCAAGCAACCTAGATGCAGACTGCCTATATGCTAACCATTCTCCACTTTATATGTTGAGGCACGATCTTTTACCCCAAATCCAGGGCTCCCTGATTTAGCCCATTTGGATAGATATCTTGGTTCAGAGATACCTAGCTGTACCTTCTGAGTGCTCGGACTATTGGCGGGCTGTCTATTACTGCCCAACAGCTTTTAGGGTATCAGGGATCCGAACTTTGCTTCTCACACGACT
>246999 NS=73 contig=overlapped:27
ACATGGTGACACCATGGATGGATGGGGGCCCTGCCCAGTACATGCTAAGCAAGTACCAACTGAGCCACACCCACAGCCCCCCTTCCCATCTAGTCAGGCGGCATTTTAACCCCAAGCTTTAGAAACTCAACTGATCAAGCTGTGCCCCAAGGAGTTCACTCACAGGCAGAGAGACCCGGTTTCCTCGTTTGGTTTCAGCACTGCCTTTCTGTGTGATCTTAGTTGTGGTCCTGTCCCAGCTGGTCCCCCATTTGACT
>247000 NS=51 contig=separate
ACGTGTCACACAGACACGCATGCCAACAAAGCAGCGTATATATAAAGTGAAAATGAATAAATCCTAAAACAAACAGAAGCTAGCGCATGAACACACATAAGAAACCAAGCAAACAGTGCTAACGCGTTGGTTCCTTCTCTNNNNNNNNNNTTACGTGAATCAGGCTGGTCTTAAACTCACAGAGACCCGCCTTCCTTTGCCTCCTAAGTTAAAATGAAAGGTGTGACCACTACGGCCCTTTGGTTTATTCTTTCTGTGTTATCCAAACTATAGGCATTTCCCCCGCACAAGACT
>247001 NS=81 contig=separate
TTATGCTCTTGCCAAGTACGTGGGAATCTTCACTCTAGAGCCATGAGCCTAAAAATGTAGTCATCCATTTCTCTTTGAGGATCTTGTTCAATCCACACTACATGCTACCTAAGAAATACTCAGATAACATGCTGTGGTAANNNNNNNNNNTCCACTGTAAGTACAGTGTCCTGTTCTACTTACAGGAAGTGCGTTTTCCACATACAATCTTGTGACATGAGAAAGTGTTGTTTTGAGAGTTCTGAACCCCATGTGAGGATGGAACTGAAGACTTACGGCACCGTGCACCTGACT
>247002 NS=45 contig=separate
CTGTGTCACATCACTCACAGATGGCAAGTACCTGAGTTAGCCATCCTTGGAGGCCAAAGAACTTTGTTTACATTTACAAATTTAGTTCAAACTAATAACATTTTCCATAAGATCAGGCATGTCTTTGAGAAACCTTTGCTNNNNNNNNNNAATGATCCATCCTTAAAGGGTGTCCTTGAGGCAAGGACATAGAAAGCTGACCTGACATAGACGGATGCTTAAACATTCCTTTACCTTCCAGTCTTTATTTTATGTTCAATTAAGTAAAAGTACACAAGAACCAAGCATAAGACT
>247003 NS=115 contig=separate
TTATGAGTAGATTAACTTTCCTGTGCTGCAGATTCTACTAGGAAATTCTAGCCATTACCTCTGCCTGACAGGCTTTTTCATTTGTTTCTTTGTTTTAGACTAAGGACCCAAAACAGGAACATGGTTGATGGCAGGTATTCAAAGTGCAGCGGCAGTTGTGGCTGGGGGGTAAGTTGTAAAAGGGGAAGCATTGTGTTGGGACAGACACAGGAAGCTTGACAGTGGTTAAGGCTGATGGTGTACTCATTTATGACATTAAGCCAAAATGTGAGGTTCACTAATATCATTTGACT
>247004 NS=62 contig=separate
CTGTGCAGAGGAGCCAAGGAAGCTCCAGAGGGACCTTAACTGCGATTTACAACATAACTAGCTGGACTTGAGTTACTTTTTGTAAATGACCGTGTTGGAGCTGAGACTACAAGCTCAGTGGTGTAGTGTTTGCACTATGGNNNNNNNNNNCTTGAAGCTTGGGTTCAGTCCCCAGTGGCTCAATAATAATAGATAAACAAACAAACAAGTGCCTATTTTGTATTAAAGAAAGAGATTCAAGATTAACCAGAAGTAGTCAACATAATTGCATAGCAAGGGGCTTGCCACTAGACT
>247005 NS=85 contig=overlapped:6
GGATGGAATCCTAACTGACTCAACCCTCGATTTACTCAAAAGTGACCAGTTTCAACAGAGGCCATCTCCTTCTTCAGCCAGTTCCCACTATACACCTCATGAAAGCCCACCCAGCAGGACAGGTGTTGGCATTTCTCTCTAGAGGAGCTCCTACCCTCAAGGGAGAGAGAAGAGGCAGCGAGGAAGGAAGGGAGAGAGAGAGAGAGGTTTGTATTGGGTATTGGAAAGAACACTTTTGCTCTTGCGGAGGACCTGGGTTCAGTTCCCAACACCCGACT
>247006 NS=51 contig=separate
CTGTGGGTGGGGACACCCCTGGGCAGGGATCTGGGCGATATATAAGAAATCAAGCTGAGCAAGCCAATAAGCAGCGTTCTTCCATGGCGCTTGCTTCAGCTCCTGCCTCCCGTTCCTACCCACATGGTCCTTTAAGATGANNNNNNNNNNCACTGCTCCCCAAGTTGCTTTCCTTTGTGATGTTGTATAATGCTAGAAAGCAAACTACTACAACGTTACAATATTTAAAACATAACTTGCCTAGAAACAGACTATTGAAACGTACGACAAAATGGATAAACTACGCACCTGACT
>247007 NS=41 contig=overlapped:95
TGGTGTTTTGGGTTTTTGTTTTGTTTTGTTTTTGTTTTTTTAAGATAGGGTTTCTCTGTGTAGCCTTGGCTGCCCTGGAATCACTTTGTAGACCAGCCTGGCCTTGGACTCACAGAGATCTACCTGCCTCTGCCTCCCTGAGTGCTGGGATGACAGGCGTGTGCTACTGCACCCACCTCTCATTTGACT
>247008 NS=57 contig=separate
CTATGGATACTTGATTTTTGACAAAGAAGCCAATACCATACAATGGAAAAAAGACAGCATCTTCAACAAATGGTGCTGGTCTAACTGGATGTCTACATGTAGAAAAATGCAAATAGAGCTGGAGAGGACAGGGTCTCCACNNNNNNNNNNAGAGCAACAGAACAAGAAAATTTGAACACAGGGAACTTCCCAGAGACTCATACTCCAACCAAGGACTATTCATGGAGATAACCCAGAACCCCTGCACAGATGTAGCCCAGGGCAGTTCAGAGTCCAATTGGGTTACATAGGACT
>247009 NS=35 contig=separate
ACATGATGATTTAAGGTTTCTTCCTAAAATGGACACTACAACAACTGAATCAGAATGAAGAGGTGGCATGGCAGGTAAGATCACATACTGCTGAGCAAACATGTTAAGCTTAAAACTGCCTGTAGCTCCAGCTACAAAGGNNNNNNNNNNCCCTCATCTGGCATCTGAGGACACCTGCACCGATGTACATATATCCACAAAGACACACACACACACACACACAAATAAAATTAGGACCAGAAAGATGGATGGTTGCTCTTCAGAAGACTCAGGTTCATGTCCCAGCACCCGACT
>247010 NS=116 contig=overlapped:96
TGGTGAGACTTTACGCCGCTTTAGCAAATTAGTGGTTGCGGATTCTCTTCCAACAACAATGACCACAGTAGAACTGAGAGTGAGGTCCTAGTACCAGGCGTGGTCTTTTTGTTGAAGAGGACTTGACTCCAATTAGAGAGCCAGTATATGCACGCCATTACGGTTATCACACCACGCTTCATGGGACT
>247011 NS=89 contig=separate
TTGTGACAGTTTCTTGTTTACCCTGGGGAAGGACCTTGGCTTACTGTCTGCCTGTCTCTGGTGTGTGTAAGGGGATTCCGTGGTTGGGAAGCACAGATAGATGGCTTCAAATGATCTTCTTTTGTGTTGGGCTCTGCAGANNNNNNNNNNTTTCCTTCTTTCTTTCTTTTTTTTTCTTTTTGACAGTTCTTCTCAGTTCAGCTGTGCAAGCTCAAGCTGTCGCAACCCTGAAACAGAAACAGAAATCAAGGGCTAGGCTCCCTAGGTAAAAGGGAGCACCGAAAACACAGGACT
>247012 NS=95 contig=separate
AAATGGATAAAATATGTTTTTAACAAAATTCATTTGACATGAAATGATTGTCAAATTACTCTAAGTATCTAAATACTTCTCAATTTCCATGCTTATCTCACTAAAGACTGTCAACAGAGCAAACCATACTTTTGAGTGTTNNNNNNNNNNACAGAGCTGTCTGCAATGATACCAAAAGATTACTCTTAAATACAATCTGCCTACAATCAGAACATAGTACTACTCTTACCTCCTGTAATTACATTTAGTACTTCTAATAACTGAAAGCTACGTTAAAATCACAGGCACTGGACT
>247013 NS=54 contig=separate
AAATGCAATGCTGTTCTTTCTAAATTACCGCAGACGTTTAGTCACTACAGTAGAAACTGACTGAGGTGTTCTTTACCTACCATGCCTCCAACCTCACAGAGCATGATATCTGAACCTACCTTCTGATTTAGTATCTGTGGNNNNNNNNNNCCCCAGCCCTAAGGAAGGAGAATGTAATATGTGAAAATCTTTTGCTGTTCCTATGAATTCTCTTTAGCCTTACACTTTTCTTCTAGAAACCTCGGGGACAGTACAGTGTGGTAGTATTGCACAACTCCATGGCCTCACTAGACT
>247014 NS=38 contig=separate
ACATGCAGGCAAAACACACACACATAATACAAATAACTATTTTAAAAAGCGAAAGCCCTTGTTGGCCCTACAGACTTGTGCAGAGGGCTGGGGATGTGTCTTGGTGGTAGTTTGTTCACCCAGCATGCAGGAAGCCCCAGNNNNNNNNNNACCTTCTGCCCCCAGCACGTACAGGATGGAGACAGGAGCATCAGAAGTTCAAGTTCAAAGTCTGCTTGGTCTAGAGTTCAAGGCCAACCTGGAAACAGCAAAAGGAACCCAGCTTCCCCAGTCATTAATAGCTTCCACTGGACT
>247015 NS=73 contig=separate
GAATGAAGCCATTCCTACACTCGCTGCCCACACTCCCCAGGTTTGCTGCCTCCATAAGCTGGGCCGTTTTTCAAAGCACACATGGCACTTACCGTTATGTGAGTACTATTTAATGCTTCTTTTCATGACTAGGCAACCACNNNNNNNNNAATCAACTCAGTCCACAGCACCCAATTAGAAACAGTCATCATTCAATAAATATTTCTCAGATCAGTGAGTGGGCTGATGAAAGTAAGAAGGGAAAAATCATAAAGAAAGAAAGGGAGAGCAGGACTCAAGAACCTCCATCCGACT
>247016 NS=119 contig=overlapped:4
TGATGTGATTCAGAAACAAACTTAGCATAGTACGTGGTAAACACTTCTATTTCTTAAAAGTAGAAAAACCCTGCTTGAATTCTGTGGTTATCAGCATGTCTCAGGAGAATAAGGCTTCACCTCTAATTCTGCTGTTGAGGAAGTGATGTGACACAGTCCTTAACCCTATTATGACTGGACCTGCCCTCTGGGAAGTAACTGTAGTTTAATAGTAACTTGGAGATATGGTATGTTTGAGAGAACAATGAAAATTAGATTCCCCATAGATAAACACGCGACT
>247017 NS=13 contig=separate
CTGTGCAGCAGGAAGGGTTGGTGTCCTTGGCTCATATTATCACTAGAAAATGTAGTGGAACTTTCTCAGACCCGTCAACAATATAAATAACGACACAGAGACTTTTATATAGTTGATTGATTTCACTATTTTTCCCTATGNNNNNNNNNNGCCTTTGCCTTCTTCTCCCGGAGTCCCCTTTGTACAGGAAATTTCAACTTCTACAACATTTGAACATCTTTTAGATTGCCTCTAGGCAAGTGAGGAAGGATGAACATTTCCAAAATAGAAAACTTGGTGATGGGCCATAGGACT
>247018 NS=91 contig=separate
AAATGAGACTATCACAAACTACGAAGCTTCTGCTTAGAAAAAGACATAATAAAGGAAGTAAAAAGACAAACAGCCAAACAGAAAGTGTTAGTAAATTATCCATTTAGATTAACATCCAGAATACATAATGAACTCAACTCNNNNNNNNNNCAGATATGAAAAAAAAATGCTCAGTATCACTAATAATGAGGGAAATACAAACCAACATGATAAGGAATGTCAGCTCATTAGTTAGAGAGCTATTGTAAGAAAGTCAAGTGTTCAGTTCAGTGTCCAAGTGGGTTCCATAGGACT
>247019 NS=105 contig=separate
TTGTGAGAATTCTATTTTGTCATCAAATTCCAGTTCTTACTGATCTTAGGTTCCCATTTTCAGCCAATATATTATGAGTGCTGTGACATCCTCGGGGGCTAACCATGCCAGGTCCTTGGGTTTTTATGTCACATGTTTTCNNNNNNNNNNCTAACAGACTGTCCTGCTCATTGGCAAGACCCACTTGACTGGTTCAGACTTGTCTACCATCTTTTTCTTAATTCTTACACTCTGAGGCATTGTTTCTAACACCTGTCACCAGAGATGGGGACCTGTTAGAAAAGTCACTGGACT
>247020 NS=100 contig=overlapped:18
ACATGCATACATATATATATTGCAACTTGGGGAACCGGCCTGGAGCAAGGATGAAGTTGCAAAGTGTCCAAACCCTGAAAATCTCATCTTGAGACTGACAGGAGTAAGCAACTCTCCCTCCCTGTTCTGGGCCTGTATGTCCAGGTGCATGTAGGGACCTCTACCTCCACCAATTTCCGAGATAGTCATGTAGTCTGGTGACCAGGTTTCAGATTTCCTCATACCAACATGTCCAGCTAGCATGTGGAATTCCTCTCCATACGACT
>247021 NS=108 contig=separate
ATGTGTTTCAGGGAAGTGCCGAAGGGTGGAGCCCATAGAGAGCCGATTCCTTGAGGCCTATCTGAAGGAATGGGTCCAGAGGCCTCTCTTGTCCTCACTTAGAAGCCAGCAGAGATCTCCAACAGGGAGTCCTGACTCACGCGCAGGCCAAAAGCAAGGAGATGCACTAAGAAAGAACATCCGTTTTAGTATTTTTCAGTATCGTTGTATGTGTGTGGTTCCCTCCCCCCTTCCCTTGCCAGGGTCTTAAGACTTTCTAAATTTCTCAAATGAAAAAATAAAAAGCATCCGACT
>247022 NS=28 contig=separate
TGGTGGACAGTGAGAGAGGAGAGGGAGGGCAAGCTCACATCCCAACCCAGGCAGCTTTGCTTCAGTCAAGAGGACCCGAGTGCAGAGACCAGAGGCCACACTGTCTGATGGATTACAGGAAAAGACCGCATGGTGGCGTANNNNNNNNNNAGACAGGAAGGTCCCTGAAGCTCAGTCTCGGCCAGCTAGTCTTGCTGAATTGGTTTAGTGAGGACCCCTGGGTCAAAAACTAAGGTAGAGGCGACCGAATAAAACACTAGACATCTGCTTCCGGCCTCCACGTACACTCACGTGACT
>247023 NS=61 contig=separate
CTGTGTGATTACCTCAGTCGTGCTCATATAATCACCTTTTCTTGATCATGTAAGTCTCAACTGATTAGTGATGTTAATTACACACCTCAGATATCCTCTTCGTCATGTAAAATCCCATAATCTCAGGCACACACTCTCACTNNNNNNNNNNTAGAGATTAAGGCTGCTCATTCTTATATCCTTACCTAGAACCCTGTGCACGGTAAGGGTGGAGGGGTCACTGAGTGGGGACAGAGGGACTTTAGCAGGGTCTGAATGTCAGAGATCTAGAGATCAGGTGGTTGAGCACATGACT
>247024 NS=100 contig=overlapped:117
CAGTGAAAGCAAACGTGTTTAAGCTCATGAGCCAACAAGGCTCAGGTTCATAAACACGATGGCAATTATGAAAAACAAGGTGCAGAATAACATTTCCAGGTGAGTATACACATCACACGAAATGAAAGTGCAAAGAAAGGAAAAGGTGTGTTGATAAACACCAGACT
>247025 NS=64 contig=overlapped:37
TTGTGTGTGTATGCACAGAGACCAGAATAGAGCGTTGGACCTCCTCCTCCATCACTGCCCATCTATTCCATTAAGGTAGGCTCTCTCCTTAAACCTGGGGCTCCCACTTTCTCCACTACCCTGAAAGACAGCAAGCCTCAGCTCTCCTTCTGTGTCGTCCTCCACGTCAGAGCTGGGGTTAGGTGTACACCAGATGCCCAGCTTATTATGTGGGTGCTGGGGTCCAACTCCCTGCCCTCATGAGACT
>247026 NS=50 contig=separate
TGATGCACTGCTCTGGACTAATCGAAGTAGCCAACACGGAGGCAGCTTCCTCAGCAGACCTCACCACCTAAAACAAAAGGGAAAGCCAGCCAAGAAAAACCGTAAATCCTAAGTATGGACTTCATCAAGCATTTAATATGNNNNNNNNNNAATCAGACTAGCAACTGCAAGGAGCTGTCAACACTGGGTCCCACTTCATCATTCTCCCTTCTTTCCCATTCTTTTGCTGTTGGAAAAAGCAATTTCATGATTTTAGGCATTTATTTATTTTGCTTTATTTCATGTCATGGGACT
>247027 NS=29 contig=separate
TTGTGTTAGTGATAATCACAAAAAGAAATAGTCTTCAAAAATGCTAAAGGATGCATACCCAAAGTGGGGCAGAACACTAGGGCCATCTGTCTTCTCTGGCAGTCTGTTGTGTCAGTTTCCATGGCTACTAGTATAGAGGANNNNNNNNNNCTGTAGGACTCCTGAACAGCAGCACCTCCGCCGGGAGCCTGAAAGCCAGAAGGGTGAGGTGAACACAGGTGTCTGTGCTCATTTGCCTCTGAGTGGGCTTATATGAGAATCTCCTCTGAAAATTCATATCAAAATCACATGACT
>247028 NS=31 contig=separate
GAATGAGCTGGACAGAGTTCTTTGATATAGAGGAAATAAGCCTGAGACACTGGAAGAGGACAGGTTGAAAATTCCCTCATCCTAATAAGAAATTTGACAAACAGGACAGGGGCATGTGCACAGCTGAAAGTTAGGAGGTCNNNNNNNNNNTCCAGCGTCGGCTTGTCTCCTCTCTCCTGGAGGTTATGGAAAAAGGACTTTGGCTTTCTGGATATGTGCTAAGAATTACTGGAATTTTTTTTTGAAGGGTTTGTTGAGGCCATGGTTTCCTTCTTTTACACAGATCATGTGACT
>247029 NS=103 contig=overlapped:82
ATGTGCATGACCTATGAATATATAATTTAGGCTCCTCTGTGAAGATCAGAGGACAGCCACAGGTGCCAAGTGCTAGCCTTAATTTTCCTCTTGTTTAACACAGGACTCCTGTTGCCAGTTCATATGTCAGGGCAGCTGTCTTCCAGATTCCTGGGTTCTCCTGTTCCCCTCTCATTTTTCCATGGGGGAACTGGAGTCATAGGACT
>247030 NS=127 contig=overlapped:16
AAATGTGAGGTGCTGCCTGAAACACCTTGTACAAAAATGAGGAGATTTGTTTTTTCGGTGAGTTTTATACCATGCACTTGTAGGATGGTACCTAAAGCCCTAACTTGAGGCTCTTTTCTTTGTGATGAATTGTTTCCTATTATAGATAAAGGCAGGAACTGTTGGTGGCAATGGTCAACATTCTTGAGGCAATTTTGCCAGGAGGGATTGGCACACCCCACCAACACAACTGTTCTTACAGATTCATGAAGCTGACAGCCATCCGACT
>247031 NS=115 contig=overlapped:19
CAATGCAGACACAGTGGCTAAAAGGTGAAAAGACACAGCAGCACGAAGCCTTAACAGCCTAAGCATCATCTTCACTCATACTTCCCGTATACCCTAGAGGTCCCAGAAAGCATCGAGAGATTGAGGAAGGCAGTGACAGAAGTAAGGAGAGGGAAAACAGGACCAGATGCCCACAGAGGCCTCCCTACGAACTGGACCCAGCTATGGGACTTGTGTTTGATGCCACCCATTTCTCATTCACTGCTACCCCCAATAGCACTAGACT
>247032 NS=60 contig=overlapped:84
GTGTGCGTATGTGTGTAGGTGCATGTGAAGGCCTGAGGTTGACATCAGCAGCCTTCCTCATTTGTGTTCCAACTTACTTACTGAAGTAGGGTCTCTCAACCCAGAGCTTGCTGGTTATAGCTAGCTGGGTTAGCTACCTTGCCACAACCACTTGGTATTTACGGACTCCTGGGGATCTAGTTTCTAATCCTCACGCGACT
>247033 NS=7 contig=overlapped:46
ACATGATTGAGATACTTTCATTTATTGATAAATCTTAATTCATTTTCTCCATTTAGCAACTGCAAGTCTTTGGGTTTGGTGTGACATAAAATTACTGTGTAAAACGATCTGATTCATGACATTTTTATTCCCTCTAAATTGGGTTGACACAAATTTTCTTAAACTGAGGATATTATTCTTGGTGTCTTGAAGAACTGCTAGTTGCTCCCTAAATCTTTAAAATTTGCTTCATTTGACT
>247034 NS=86 contig=overlapped:104
ATGTGGTATGCATACACAAATGCAAACAAAACATTCATACACATTAAAAACAAAACAAAAACACCAAAAGAATCATCTGGGCTGTTTTAGAAATCGCAGTGCCCATTTAACTGAGAGGGAAATGGGGAGACAGAAGCATCATATCCTAAAGTCTTTCAGGACCTCAGTGAGCATCAGACT
>247035 NS=106 contig=overlapped:36
TCATGGCAGGAAGCATGGCAGCATGCATTAAGCAGACATGGTGCTGGAGAGATAGCTGAGCATTCTACATCCAGATCAGCAGAAGAGAGAGTGACACTGGGCCTGGCTGGAGCATCTGAAACCTCAAAGCCACCCCCAGTGACATACTTTCTCCAGTTAGGCCACAACTTCCCTGACAGGGCCACACCTCCTAACAACGCCACGCTCTGTGGGCCTGTGGGGGCCATTTTCACTCATATCACCAGACT
>247036 NS=57 contig=overlapped:24
ATGTGACTCTATTCCAGGGCTGATGGCAGCTGGCTGGAGGTGCCTATGGCTGAGTGGCGTTACCTGGATTACCTTAACTTGGTGGAGACAAAGATGATCAGCAACGCACATGAGCAGCTAGCCTTTCTGATTGGCTGCTTGCTAATTATTCAAGTTGGGGAAGAACCACCAAGATATGCCAAGGGATTTTAAGATCTCAAAAAGTTAAAATGTTTTTAAACGTAAGAGTAAAAATAGCTTACATATATTTGCATTTGACT
>247037 NS=54 contig=overlapped:25
AAATGCTGAAAAGCTTGACTCGTATATCCCGAGCCATTATCAGTTTTTATAATGGAAGGAATACCAAAAGAAGTGGGAAATAGTAAAATCTGGAGAGGACAGGAACTCCACAAGGAGAGCAACAGAACCAGAAAATTTAAACACAGGGGTCTTTCCAGAGACTCATACTCCAACCAAGTACCAGGCATGGAGATAACCTAGAACCCCTGCACAGATGTAGCCCATGGCAGTTCAGTGTCCAAGTGGCTTCCATAGGACT
>247038 NS=107 contig=overlapped:24
GTGTGATATAAAATAATTATGAGGTATTAGCATCTAGACTTTTTCTTGGTAATATTTGGTGGCTTAGGGCCTGCACACCAAGCCTAGAGACTGTCCCCAACAAGTTACAGCCAGAGGAAAGACCACAAAGGTCTCAAGGAAGCCTTAGGGGGTGATAGAGATGTTTGGAGTACCAACCAGGATGATGAGCTCACGTTTGTTTGCAAAACTTCCTGTATCCTCTAAGTGTGCAGAGTTTATTGTTTTTATCGCATGTGACT
>247039 NS=28 contig=separate
CTATGGAAATCTCAATATTCTCTCAGGTGCTGATTGGCTGAGTTGCTGAATGATGTCATGAAAAAGGTAAAAGCCAATAAGAGTTTCAGGAGCCAGTTATTAAAAGGGCAAAGTGTAGAACCTCCTTGACAGAAAGGCTGNNNNNNNNNNATGACAGTAACTGTGTCCAAGACTTAGTTCAAGAAAAATGTCACATATTGCTTTCAAGTGTTCATTAATAAAGTCAGGTGTACTTGACCATGTGACTTTCACATTATTACAGATTCCATTATTTTTTGTTAAATGCACAGGACT
>247040 NS=12 contig=separate
TCATGAGTGGAACTGGAAATTGCCTTTATGAGACCCTTGTAGTGTGTGATCATATGCTGCATTGTAAACACTTGTGACATACAACATGCAAAAGTCCATCTAGAGAGGCCCATGAACTGCCAGGAGCCAACATGGTGGGTNNNNNNNNNNCTGGCGATATTGTACACAAAGATTCTTGATCCTCAGAAGCACTTCCCTAAACGTGCAGCCTATAGGAAGTACCCAGATCACCAGGAGCTGGGTCTGGTCAAAGTGGAACCAGACGTCAAAAAATTAGAAGGTTTGCATCAGACT
>247041 NS=101 contig=separate
ACATGTGCCACAGGATGAAATGAGTGTGTGGCTTACATAAGAGATAAAATAAAGTACAAGCAGTAGAACTTGTGGCATTGGCCTGGGACAACAAACAGTCATATTTAAATCTGTCTTTAGGGCCTAAGAATTAGAGTAATGNNNNNNNNNNAGAGGAGACAAGCTCTCCATCAGGAATGAAGCCAGTCCAGTTTTTGTTCAAAAGTAACTCAAGTCAACAATCTGTTCTAATTCAATATTCCCTCATGAAACAACTTAAAAGATATATGAATACTGGGTATTGGTGCATTTGACT
>247042 NS=89 contig=overlapped:31
CCATGTTCCAGGGAGCAGTTGGGTCTCCGGTCATCACCTTCAGAAACAGAAGGAAAAAGGAAGAGCCACCTGTCTTCTATTTGCATCTTATTGGCCAAAATTCAGACATGTGACCTTACCCAGCCACAAGAGAGGCCGGACAAGGAGCCAGCTAAAACTCTGGACCAATGTAAGAGTGATTAGGATGCAGCAGCCAACTCTGCCTTCCACAGACAAGAGTGAAAACTGTGTTTTCAATCCAACCCACTCGACT
>247043 NS=54 contig=overlapped:20
TTGTGTAATAACAGAACACATGAGTCTCAAAGAGTAAAAAAGCCTCTCTTAAAACTTTTGTCATATATAAAATATCTTATCGCGACTAAAGTGTAAGTGCTCGCTCTGCCTGCTGCCGTGGGACGGTATTGGCTCCAAAGTTCAAAAATAAGAAATGCATCTGTTTTCCCAGGCTGACAAAAGCAACGTCTCCATTACAGTTTCTCTCACAGACTCCTCTGCACTCACGCGCACATACACAAAGCAAACAGTCTTCATCTGACT
>247044 NS=66 contig=overlapped:5
GAGTGCAGATGCTTTGGAGACCACACGAGGGCATCCTGTCCCCTACAGCTGGAGATACAGGTGTTTGTGAGCTACTAAACTGTTCTAGGAACCAAACTCAAGTCCTCTGCATGAATGCATTTGCTCTTAATCCTTACCTCCTCAGCACCCTAAAGTCGACAGTCATTCTAAACATAATATAATTTTGCTACAAGAAAGTTGGGAATTTCAGGCATACAAAAGAGTAAAATAGCAGTCCAATCAGTTCATGTCAGAGAAAGTCCCTGTCCCCATTAGACT
>247045 NS=59 contig=separate
GTATGATTTGTGTGATAGTAAATCTTTCTTAATGGTATAGGAGCTGAGGCCAATAGAAGCACACTATCTTGACTCAGAATTCTTCCTTCTAGTAAGGTACATTAAATACTATGCAGGGCTTCTTTGAAATGAGGAGAAATNNNNNNNNNNCATCAGCTCCTGCCTCCAGGTTTCTGGCCTGTTTTGAGTTTCTGTCTGACTTCTTCCAAAAATAGACTATGATGTAGAAGTGAAAGACAAATAAGCCCTTTCCTCCCCAACTTACTTTTAATCCTGGTATTTAATCACTGGACT
>247046 NS=120 contig=separate
TAATGGGTTTATCATCTTCCAACTGTGAGCACAGATCCATATCTTGAGGATCATGTTGTGTTAGGAATAAATTGTCATCATCTGTATCACTACTTGATTCTGGCTCTCCAGCTTCCACAGCTGCCTCCTCCTCAACTTGCACTGTGGAGGAGGATCCTCTGAAGCAGAGACCATCATTACATCTGTTGGCACTCCTCCACTTAACACTCTAGATTCGCACTGGTTCACAAGTGAAGTTATATCAGTTACCTGATGATCAAAAATGGCTCTTGCCTCTTCTGGTTTCACAAGACT
>247047 NS=47 contig=separate
AGGTGGGAACGAGATTTTGCTTTGTTGGTTTGCTTGTTTGTTTTGGCAAGCCCTTAGCTGATAGCTTTGGCTTTGTTTCTGTCTTTAGATACCCTACATCCAAGGCACACCCAGGTATATCTTGAGCACCTTAGAGGACANNNNNNNNNNATGGGGCTGGGGAGATGGCTCAGCAGTTATAGGGACCCAGGCTCAGTTCCCAGCACCCACGTTGGACACCTCATAGACACCTCTAATCCAGCACCTGGGGGTCCCGTGCCCTCTTCTGGCCTTCACAAGTACCTGCACTCGACT
>247048 NS=4 contig=separate
GTGTGGGGCCATCCACTGAAGCATAGAAAACCTACCACTGGCCATATAATCCAAACCCAAACAGACCAGACCAGACTACACCAAACCAACCAACCAACCAACCAACCAACCAACCAACAACAAAAAAGTGATTCTTCCACNNNNNNNNNNGTACTGCCAATGGCTCCTCAGTTCTACCCTAGGCCCTATGATCCCTAATCATGAGCCTGGATCGGGTGTACTGTACCAGACATCAGAAAGTGGTTAGTAACCCTATAGCAGTCATGCCACTGTTGCGCCAGTGGGCACGTGAC
>247049 NS=14 contig=separate
AGGTGGCAGCCATCTGCCAGCCTACGAGTAAGGGTTAGGTAAGTCGGCACCCGGCATGTGCTCGGGAGTTGCGCAGTCCCTACGGTACAGTGCGGGAGGATTTATGGGCTCCCTGCCACCTCACTTTCACTCCCTGCCACNNNNNNNNNNCCTCTTGCTCGGTGGTGTCCCTGAGCTGCGAAGCCATAACTTGGAGCTAGGTGTCACAACGGGGAGCCCCCTTCCATTGGCTCCCTTTTTTTCACTCTCAGATGCGCTGCCGGAAGCTCCCAGGACACCCACCCCATTCGACT
>247050 NS=47 contig=overlapped:97
CTGTGACCATAAACCCAGCTATCTCTATTGTACTGCTCAATTGTTTGCCATGGATACCTGGACAAGATATTGTCTAATCTAAGATAGCATCACATTTTGTCTGAAAGGATATGGCTATACTTCAACACTGGATCTATATCCTCAAGCTTCAGTGTTCCCTGAGCTTTGAATGTTTAACATGCGACT
>247051 NS=118 contig=overlapped:107
GAATGCACACATGAACGAAGGTACAGCCACACACACGGGCACATCATGCATGAAGATATGCATGTACACAGTACAGCCACATATATACACACATGCACAAGGCATACACATAGGCTTGCGCGCACATGTACACTCACGAGCACACATACGCACATGTGAATATGCATGCATGCGACT
>247052 NS=63 contig=overlapped:24
ACATGTGAGCCTGGACCTGAATCAAACCCCCAGAACCGTATAAGGGCGGAGGGAAGCAACTGACTCCACAAAGTTATCCTCTAAAAGTTTAATGTATTCTCAGAGATCATAGGAATAAGTGTGCAGGGTGTCTGACCAAACTGTTTGCCTTATCAGCTCTAAAGAAATGTGACATTTAGGCTCATGTGAAGGACATGACTGTTTTAGCAGACGTTCCTGGGATCCCATGAATTTCAACAGGATGTTCTGGGCATCTGACT
>247053 NS=49 contig=overlapped:85
TCGTGCTTGCAAATCAAGCACTTTATTGGCTAAACTATTTTCCCAACTCCAATCAAAATGATATGTTTTACATTCAGATTGTAAATAATAATATCAGAGGTAATTTGTGTGCTTCCTTGAATTCCAGCCAAAGCAACCACACCAGCCTGACAGAAGCAAGACCGTTCTTCTAGAGAAAGGACTTGGGCCTCATGTGACT
>247054 NS=40 contig=separate
ATGTGGACACCCAGGTCAAAGCCCCACTCTGCCCTGGCCAGGTCACACCTCACACAACCCACATCTTCCCCATGTCCATTCCACCCGCTTGAAATGGACAGAGAACAGCGATGTCTCCACTGACAAAATTTAAATGTTCATNNNNNNNNNNGTCTGCCAGGGCTAAGATTGAAGTGTGGATTCTATTTAATGAAAGATACTATGGTTTGCAACACATAATAATAAATGGGTAGTTTTCTCTGAAATAATTTCTGTGGAGAACAAAATGGTCCTGGCATTTTGCAGACATGGGACT
>247055 NS=3 contig=separate
CTATGTTCACTGACTTAAATTAATTATCACCTTCTCTCCATTAGTTCAGGGAAGATCTGATTGCTCTCATGGAGGAGGGAGTAAAAGGGTTATACCCTTGGCTGATGATTCATTGCACCAGCTGCCAGCAAGTTGCATGTNNNNNNNNNNATTACTCTCCCTGGTAATGGAAGGTGTTTTGGAACCTGAGTCCACCTATAAGATAATACAAAGTACACATTTGGACTAGATCCACAAAATAGTGCCATCTGTTCCTCATACTTGGGGCCAAATATTTCCCAAATCATTCGACT
>247056 NS=13 contig=overlapped:99
GTGTGTGTCTGTGTATTTAAGAGAGAAAGAACATAAAGTTACATGAGGAAGAAAGTGGGAAGGATCTGGGAGGAGTTGAGGGAAAAGGAAAATATGAACAAAATATATTGTATGGGGCTGGAGAGATGGTTAAGAGCACTGGCCCCTCTTCCAGAGGTCCTGAGTTCACTTCCCAGCACCCGACT
>247057 NS=17 contig=separate
ATGTGTCTAGCTGTTTGAATCTTAGTTGATTCCAGGTGTAGTCAAGTTGACAACCAAGCTTAGCCTGCATAGGATCCAAAACAGAAACGTCAGTCTAATTCCCACCCCCTTCCTATAAACAGTATTAGGAAGGGTTATTCNNNNNNNNNNCTATATGTTTATGACCCTTTTTAATAAATCTCTTACCCAAATGTCAACCTGCCTCAGTGTCCCCCTGGACTCAAAGCCCAAAACATTTCAGGATAAAGTACCACTTATTCACACTGAGGGGAGAGCTATGCTTTGCACTCGACT
>247058 NS=113 contig=overlapped:10
CTGTGAGGTGGTAGGATAATGTACAACTGGGAAAGAATGCCCTCCCTGTTATATTTTCCCATAAATGTTACTAGCGCACACAGTTGCAGACTAAGAACAATGGTCCTTTGTTCTAATTTTAAAAGGAGGGGGGGAAAAGTACCCAGAACAATAGGAGGGAGAAATCAGAACCTGTTGTCTCAATCAAGGCATTGGTATTCTCCAAACCATAGCTACAACATTGAGCCTTTTTCTCTGGTGAGACCAACTGAAACGTGAGAAAGCGCATTGGACT
>247059 NS=35 contig=separate
TGATGGGTGTAAGGTGAAATCTCAGCGTCATTTTGAGTTGCATTTCCCTGATGACTAAGGACGTTGAACATTTTTTAAAGTGTTTCTCTGCCATTTTATATTCCTCTATTGAGAATTATCTGTTTAGCTTTGTAGCCCCCNNNNNNNNNNGTTTTTGTTTTTTTTTCAATGCAGTTTATTCAGGAACCTTGAACAATCATCTGACCCTGGGGAAAGCCAGCCCACAGCTTAAATAGCCTCTGGGTAGCCAACCCCAGCATGCCACGTGGGCAATGCAGATAGGTCCACATGACT
>247060 NS=115 contig=separate
TAATGAAACTAGAGTGGAAATATGCTACAAGCACCAACTGCCCTATTTACAAAACATACTTTAAACCATCTACCTACAAATTTTCAAGTTTATACATGCACATAAACATCTTATGAATTTTCAAGTGCAGAAAGAAAAACNNNNNNNNNNTTCAATAAATAGGCTTTTATCTTCTACTGATGAAAAATCAGTGTCAGGGTGGGCTGAAAGGGGAAAATGTCTGTCGATGCAGTCGACATGTTTAATGGATGCCATAAATCATACCTTCCCATCAATTTTCTAGCGCATATGACT
>247061 NS=83 contig=separate
ACATGGCAGCGAGAGTGAGGCCAAGTAAGCTAAAAGAAGTTTCCTGAATATCCTTTTATATGGAGTGCCCTGTCTAGAAATGATGGACCGCTGTGGGCAGGCTTTGAGGCTTATACCCAGGTCTGCCTTTGAGGTTGATACNNNNNNNNNNCCTCTGTTCCACCAGCTATGTGAGTAACTACACCACATTTTTCTACCACCATTAAAGCCACTCCATCATACCCTCCTGACAGGATGGTCTACACCCTCTGAAACCCTGAGTTGAAATAACTTTCATCCCTAAAGCCATGGGACT
>247062 NS=92 contig=separate
GTGTGTCCAGAGCTGAGCTGGGCCCACAGGCTGGAACAGGCACAAAGGCATGCCGGGAGGAACTGGGTCACTTTAACTAACCAGAGCGCACCTTAAGAGGTAGGGGAAGGGATGGGCAGGGGCACACCTCCAGCGCATGGCNNNNNNNNNTTTGCTAGATGGCAGTAGGGGGTACTAGAAGCCTCAGGGAACCTGGAGGTACTGACCAAGACAAGGGGACAGGACAGCTCTGTACCAGGCACAGAGCAAGCATCTGAGAGGAGACACCTTGTTTGACCCTCACAGCACCTGACT
>247063 NS=12 contig=separate
GTATGCAATGCCCTCAGAGGACAAACGATGGACCTGAAGTTACAAGCAGTGACTAGGCACCCTGTGGATACTGGGAATTGAGCCCCAAGTTCTTTGGGAAAATAGCCAGTACTGTCAACCTTTGAGCCATCTCTCCTGCCNNNNNNNNNNGTCTTGCTGGATTTTAATGTGCGTCTACATCACACAAAACCATGTTATCCTAAAAACTGCTTACCAACCGCAGCATTCCCCCAAACTCAGAAACAGGGTTCTAGACGCTGCCATTATGTGACCCTAACTGGCCTCCATGTGACT
>247064 NS=103 contig=separate
GGGTGGGTGTATTTTGTGATATATGAACTCATATCTCAATAAGAGTGCTAATGCCTGTACATGAATCATGATTTAAATAAATGCTCTCACTTTGATCATAAATTTTATTAGTTGAGTTGTCTGAGCTAAGAGGATTTCCANNNNNNNNNNCATATGTTTCTGTGACCGTTTCTGGAAGAGGTCAGCCTTTGAATCAATAGAAGGATAGAACCTACTTTTTCTGTCCCTTAACCTGTAAGAAGAATGAAAGCTGAGATAACATTACTAGAGCAAGGTATTGTGTTACACACGACT
>247065 NS=97 contig=overlapped:101
CCATGGTGGTGTCCCTGGCCCCACGGAACACACCTGAGCCTCTTGGGGTAACTTCTCAGGGCAGCCCTCCCTAGGACCTGAGTTCATCAGAAAGGAAGGCCTGTGGATGCCCTCCACAGCGTAGCTTTTTTCAGTCCTTGGCTCCCACTTGGGGACTTTGGGATGAGGAGCCATTGTAGCCACAGGACT
>247066 NS=25 contig=overlapped:8
TCATGTCAGCATGTAATCAATATAAAATTAACGATGGTGTGCTTTGTTTTCTTTTGTGCTACCAAACCTTTAATATCTGGCATTATTTTTTTTTTTATTGTACACTCACACCATATCTGAATTTGGACTAGCTATCATTTTGGTAGTGCAAGCAGCCACATGGGGCCAGTGGCTTGTGCTTTATACATTTCACCTTTAGAGCAAGCTGATACTATTCCTTTAAGAAGCAAAACATCCCTGACATTAATTGTGGGTGGAGGGGTGGATCATTAGACT
>247067 NS=60 contig=separate
TGGTGGGGGTGAGAAGCCACATCTGCTCTGAGCCAGCTCTGTCATAAACAGGTTCAGTCCTGGGCTGTCTCTCTGCTGCTGCTCTCTGTTGGTGGCTGGGAGTCCAACCACCAACCAGTAAAGGGGTTTTGTTTTCTAGTNNNNNNNNNNACAGTTAAACTCATGAGCAAGGATCTGGACATTGAGTCTGTGGAGCCTGAGATGTGAAAGATGGAGGGAGTCACAGTAGGGGTTTTTAACCCACGTGTCTGTCATATAGGGACTGCTCTGTGTCTGTTCTGTTGACACACGACT
>247068 NS=15 contig=overlapped:49
TAATGTAAATATACAAAAGATGTAAGCCAGACTAATGAGACATAACAGACTTGGATTTCCAAGATAGCTTTCCATGTCTGGAAAAAAATTAGAAAGAATTTTGACTCAACTTTGCAGTGTGTTGGAACCAGTTCATATTCCCTCTGGACTGAACCATGTTTCCCTACCCCATGTTTGGAGGCATTCTGTTGAAGCATGAACTCAACCATGGAAGGACAGTTCACAGCATGGGACT
>247069 NS=75 contig=overlapped:12
ACGTGTCTATGTGTATACACGTACAAAACCATGACTTTTGGCTGTTTCTATCATATCTATAAGCAATCATTACAATAGTATCAAAAAGTATTCTCTCATTCCTTCCCCAGCCATGTTCTACCACATTTCTTAGAATAGAAAATTAACTTCTACAAGAACTGAATTCTGACAGACCTGTCTATGCTAAAACAGTCTAAGATGAAGGTAAGGACAGAATTCAGGATTTCTTGTTCTGAATTTCATCTCTTCTTTGCACTGAGCTCCACCAGACT
>247070 NS=77 contig=separate
GGATGCTAGGAATTGAACTCCGGACCCCTGCAAGAGCAACCAGTGCTCTTAACCACTGAGCCACGTCTCCAGCCAACCATATCTTGTTTTCTAGAGACGAGCTCCCTCTCTGGCTAGACTTAGGCTTGAGATTCCTGGAGNNNNNNNNNNTCTGATTAACAAAGTGAAGGGACACAGTCTCTTTAGCATATCCGCATTCCTTTCAGGGAAGTGGATCACAAAAGGAACCTCCCCTAATGACTTCTTGATCTCCAACTTACAGCCTCTAGAATAAGGAGGAAATAACATTTGACT
>247071 NS=112 contig=separate
ACGTGGTACAGAAGCAAAGCATCTACAAGGAAAGGGAGCTACCCTCCTCATCTCGCACACACAGAGGGAAAATCTGTTCTTTAAAAAAAAGTGAATCTAATATCGATGTGTTAAAAATATTTAGTTAAAAGTAAAATACAGCATANNNNNGCTGTTCATCAGCCAGTCCCAGGGTTTCAATGTTGGTTTAACGTGTAAAACAGCAGCGGGACTGGAGAGATGGCTCAGCCATCAGGGACGCTTGCTGCTCTGGCAGAGGACTGGAGTTCGGCACACATCAAGCAACACAGGACT
>247072 NS=9 contig=overlapped:23
AGATGCACCTTCCTCTGCCTCCCCAAATACTGGGATTACAGGCATGCACCACCATGCCTGGCTGAATTTTCCTTTTCTGTAGCCATAGCAGACAGTGCCTATTGATCACGGCACTGTTTCTACTGATTGTGCCTTGGAACCTTAGTGATATAATATAGCCATCCTCATCAGTCAGATTTGGCTTTGAGCCCTACATCCTGTTCTTATGGTAATTTTTCTAACAAGGTACCGTCACAGACAGAATTCACCATGCATATGACT
>247073 NS=118 contig=separate
ATGTGGTCAGCCACACTGTGGACATGCCCAGGCCAGTCACACTGTGGACATGCCCAGTCATTTCTTCTCTTGAACACATTTTAATTCTCCTCTAGTTACATAAGAGAACACCTGTTGAAATCACCATTGCAAGAGTGTGTNNNNNNNNNNCTAAAAATGGTTCTAATCTAGTCCTCTCACTGTGTGTCTCGGATCATTCCAGGTTGGTTTTCCCCATCACATCACTTCTGTTCGGCTTATTGCCTTTGCAGTGTCTAGCTGCCAGGGGCTGCTTTTTTGGGTAGACATTAGACT
>247074 NS=55 contig=separate
AGATGGAGTTTTAAAACTTGGTTCATGTATTTAAATTAGCACCGACTACATCCAGAGCACAGCAGAGTATTATCATCCAATGGCGGTGTCAGAGCCTTCACTCTCGATGAATGGGATGTTGGAGTATTTGATGTTCTCACNNNNNNNNNNCCTTGGCCAGATGTTCTGCGTATTCAAGGACCATATTAGCAGGCTCTGGGTGTTTCTTCACTTCCTCCTGGACTTGGGGTTGGCTTAAAGAAGGGACTGTATGTTGAAAGCTTTCCTCTGGGATAAATGCTTCTTCACTCGACT
>247075 NS=101 contig=overlapped:20
ATATGAATGTATCTTCAGAGGCCAGAGGCATCAGATACAACTAGAGCTGGAATTACAGAGATCTCTGAATAAGCAATATTAGGCACCACCCAGCAGAGGATGTCATGTGTGACACCCCTGGGACACAAGGGAGCAAGCCTAGGGGAGGTCATATACTATTCTATAACCGAGAAAAGCTAGTTGAGGTGCTGGAGAGATGGCGCAGAGATTAAGAGCACTGGCTGCTGTTCCAGAGGACCTGGGTTCAGTTCCTAGCATCCGACT
>247076 NS=102 contig=separate
CTGTGGGGGAGATAGTTAACTGATGTAGGAAGGTCCTTTGTGGGTGACACTATTCCCTACGCAGGAGAGTCCTGGACAGCATGACGGAGGAGAAACTGAACCTGTACAAGCAAGCAAGGATGTACTTGCTCTCTCTGGGCNNNNNNNNNNGCTGCTCAGGTTCCTGCCTTGACATCCCCAAATGATGAATTATAACTTGAAGTTGTAAGCCAAATAAAGCTTTTCGTGTTTTTTGTTGTTCTTTGTCAGGGTATTTGTCACGGTAACAAAACTGAAACCAAAAGACACAGGACT
>247077 NS=56 contig=overlapped:45
CCATGCCTGCTCCCTAGAGCCCAGTAGCACCAGGCTGCCCTAGGCTTCCTGAGCACCTTTGGGCTCCCACTTGCTCTTCCACCAGGTCCCACCTTGCCTTCTCCAGATGCCTGGGTGACCCTAGACCCTAGTGAACCCAAGCATCTCTGACTTGCCAATCTCTGTGCCCTTAAGACGTCACTGTTCTCTCCCTCTGTCCTTGCAAGACGCCACCCATAATGTTCTCCTTCCACGTGACT
>247078 NS=99 contig=separate
AGATGATTTTTTTTCAAAACCAAAGATATCCAGTTTCTCAGTACAGTGGCTGCCACCATGCTGTAGGCAATTACAAAAGGCAGGATGAAGGCATGGTGAACAAGCAAGTTTTAGAGACAGGCTGAATTCACATCCTAGCANNNNNNNNNNACCTTAGACAAGTTACTCCCTGTGCCTCAGTTTCTGACAAAATGAGAATACGTACTCATGTGATTCCTAGATGGACTGACATTGATAATATAATGACACTGGTTGTTCTTTGTTTTTAAAATATGTGCTAGTTAACACTTGACT
>247079 NS=97 contig=separate
CGGTGTGTAGCTCCCTATTTAGAAAACAGGAACTGGAATCTGTCTTGAACATATGGTACTTCAAAAGGCTTTTAGAGGAATTAAAACAAACATAATAGTAAAAGAATAAATAGAAAGTGTACCAGATGTATTACTGTGTGNNNNNNNNNNTGCTGGGTTGCCCCCTCCTCTGTCATTCTCATTCCTGACACCAGCCCTAAGAGGTAAAATAGGTATTTATCTACTGTGTGCTACTCGAACAAGCAAACCTGTAGTTCTGAGATGGTAAGTCCTAACTCAAGGTCACACATGACT
>247080 NS=86 contig=separate
CAGTGCCACTTGACAACGCTAATAGTTTTACCGAGGGAGAAGTAACTTCATGGCCTACACTATAACCCAGCTGAGAGCCAGGAAGGAAAATTACTGGTGGTAGATGATTTCCCACATCAACAGCCTATCAGTCTTACGGTNNNNNNNNNNCTGAGAGTCACACCCTCTCACCTGCACACAAGCCTGTGATCTGACCCCACCAACACTGCTGTCTAGTCTGGATGATAGTTTGGAGAGGAGGGGCAAGGAAGACAGTTGGAATGACAAGTACGTATGACTAACAGCCATGTGACT
>247081 NS=88 contig=overlapped:29
AGGTGTGTCGGTGCGTGTAAACTCAGCAAGCCACACCCTGTAGCTCTAGCATCACTGCCAGGTCCTCACATGTGCAAGGCAAGTGCTCCCAAGTCTGACACAGTTTTTAGACTTCAGATACATTACTCCACTTCAATTAAAAAAAACAAAAATGTGGGGCTGGAGAGATGGCTCAGGGGTTAAGAGCACTGGCTGTTCTTCCAATGGTCCTGAGTTCAATTCCCAGCAACCACATGGTGGCTCATAACCATTCGACT
>247082 NS=128 contig=overlapped:20
CAGTGACTAAAGGGTAGTGATAGGCCAGGCTTTAGAGTATTGCAGAAATTGTATACCAGTGGATCTCCCTTTGGGCTAGGCAGAGTTAAAGCAGCTAGCAAAAATATTTTCTGCATGGCCCATAACTCTACCTTTCAACCCCCTTGGAAGAGCTGGCAGTGTGTATGGAGTCATTTGTTTGTTAGGACTTCCAACTTGTGGCTTTTAAGAGCTGTGACAAATGACTAATGCTGTACCTTCAGAATTAGGAACCAGCATCCGACT
>247083 NS=96 contig=separate
GTGTGTATATATAGTGTGCAAATGATCACATAAAATCAACAATGTACTTTTTCAAATACCTTACTAAGAGAGTTGGTCAGATGCATTTGGAGATTATCAGATGTGGCTTTTTCAGGTCCCACACCCCTGCAGTTTCCAGTNNNNNNNNNNATAGGTAAATAATTTGACCAGTAAGAAAATACAGATAGTTAGGAAGACATTCTACCAAAGGCAAGGGACATCCCATTATTCAGCTCCTTTCCCACAATCGTATGAAGCATGTGTGCACATGCACACATGTACACCCACACGACT
>247084 NS=104 contig=separate
TAGTGTGAAAATCATGGCAGCAGGAGCTGGAGGCAGCTGGTCCTATCACACCCACAGCCAGGAATGATGACTGATGAATGCATGCTGCAGCTCAGCTCCCATTCTCTACAGTCCAGGATTCAAGCCAGGGGATGGTGCTANNNNNNNNNNCTTAATCAATGCAATAAGGTTAACAAGATAATCCAACCCCCCACCAGCACCCCAGGGGCCTAAGTCCCAAGTGATAGTTGATTCTGTCACTTTGACAATTAACACTAATCATTAGTCTTTCTCTGTGTGTATATGCACATGACT
>247085 NS=66 contig=overlapped:75
CTGTGCATCTGTGCACATGTACTTTCATTTTGCACATGTACTAAGACCTGCAGAAAGTCATTAGTTACTTGAGGTATTTAACCACCCAACTGTAGAACAAAAGTTTCAATCCTCATGGTGACGTCTTGTCATCTGAGACTGTCTGAACAGCCTACCGATGAAAGAGAATCTCAGGTAAGTTAAAATATAAGCTTTATTGTCACTGGACT
>247086 NS=80 contig=separate
GAGTGGTGGTGGGATTCACTCAGCTAAAATGGGGTACATCCTGGGCTCAACTGTAACCTCCAGCTTCAGGATTTATGCTTGTCACTGCCTCAAGACACACCCAACAAACACAAACTGGTCCTATATGCATAGAGTAAGAANNNNNNNNNNAATATTACAGAGCAACACTCAGGCAGGCAGGATGGCTGGCGGTAAAGGCACTTCCCACACTAACCTAATGACTCAAGTTCGCTGCCTGGAATGCACATAAAGGCAGAAGTAGAGAACCAAATTTTCTAGCCTCCCCATGTGACT
>247087 NS=86 contig=separate
CCATGTCTGGCTTGAGTTTAACTTTTTGAGCTTAATCGGTTCCTTGCAGGATGGAATGTTTTACCTCCCCCTAGATCATTCTGTGTCTTTACAAGCCCCCTTCAAGATGGAGGGTTTTATTTTGGAGGAAATTGCTACACAATTACTANNCTACTTTGGGGCTGTGTATGAGATTACCCCTATCCTGGGGTAAACCCATGAGATTTAGAGGGCTCTTTTCTATGTCTGTATGCCTGGCCTGATGCTTCTAATGTGATGTGAATCTATAGATGGATTGGGATTGGCCACCTGACT
>247088 NS=87 contig=separate
ATATGGGGCTCCAAGCCTCTTAGGTGAAAATACTTAAATCCTGTTGGAGTGCCAACAGGGTACAGCTGCCAGCCACTTATCACAATAAGGCAGGACCAAGGCTCCTCCACACTACCACAGTGTCCATACTCTTTCCATCCATNNNNNNNNGCAAAGCACACAAAGTGAGATGAACTCTCAGGTGGACATGCCCACGGGTCAGTGCATTGTACCACACAGCCTGGCTGATCATGCTGGGACCCAGAGACAGCTGCTCAGTGCAGAGATAAATACCCTTAATACAAACACTAGACT
>247089 NS=59 contig=separate
TGGTGTCCTCCTCTTTCCTCTTTTCCCGTCTGTCTGTTCTTCCCATGATTCTTCATGGGATTTCCCAAAGCATGGGAACCTTAGCCACGCCTACCCCACTCTGCCCTGCCCAGGTATAGGCTGTTAATCAATCAGTCAGANNNNNNNNNNGGCAGGTTTACAAAACAAAGATAAGTATAACCAGATCTTAAGTGCCAGTAATTAGCATTAGACCAGCCTCTAACACTTCTCCCTAAAACAAGAAAGAAGAAAAACTTTTGGACCTGGAGATAGCTCAGTTCGTACCATGCGACT
>247090 NS=104 contig=overlapped:82
ACATGGATGGACAGGAAGCACATGTACACTGAAGCCTTAAATTCCAAAAACACTTCTAAGCCTTCTTTCAATCAATGCAGATTATGTCTCTTACAAATAAGCTCTAGTGTAATTATGGTCTAGGCTCAGCTACTGGGCTCTAGACTGTCCTTTCGTTTCTACACATTAGTCTCCACTGCAAGCATTTTCTACCCATTGGACT
>247091 NS=4 contig=separate
ATGTGCATTTAACAAATAATAATGGTATCTGTGATAATGTAAATCTCACATGTCAAGGACATGTGACTTTATTTGTGACCACTTGAAAGAAATCTCTGACATTTTTGCCGAAATAAGACTCATGGACACAGGAACTGTCANNNNNNNNNNCTGCTTTACTCTCAAGCAGGATGTCCACTTGTACCTTTTAATACCTGGCTCCTGAAACTCTTACTGGCTTTCATGTTTTGCATGGCATCATTATCCCTATCAGACACTGAGCACCTGAAAGATTCTTGAAATTTCCATTTGA
>247092 NS=51 contig=overlapped:78
CTGTGCCTCAAATAAGAAAGTGTTTCACTTCAGCAGTGAGGCATTGGAGAGAGAAAATGAAGCACTCCGCCCTGCTTTCTGACTCTTCATTTAGTTAGCCAACTCTCTTTCCCCTAATTACAAGCTCATTTTGACTACTGGTGGGACTGGAAAGTCCAAGAGACAAGAACATTGATTACCTTTATGTCCTGTCCATCCATGTGACT
>247093 NS=31 contig=overlapped:118
AAGTGAAAGACCTATATGACAGGAACTTCAAGTCTCTGAAGAAAGAAATTGAAGAAGATGTCAGAAGATGGAAATGTCCCAGACTCATTGATCAGTAGGATTAACATAGTGAAAATGACATCTTAACAGAAGCTGTCTATAGATTCAGTGCAATCCCCATCAGACT
>247094 NS=85 contig=separate
TTGTGAGAAGTGTAGGTGCCATGCATTCCCTTTCTCTGGTTCCCCGTGGTTAACACCACACACCACAGAGTGTGTTTGCTGCTGCTTGGGTTTGGGTCTTTGTTATTGCTGTCCTTTTTCTTCAACTGTGGTACGAACACNNNNNNNNNNCTTCAAGTCTTGGGTACACAGTTCAATATTATAAAGCATCTACACAATATTGTGGCAGATCTCCAGGGTTTACCTATATGCTACTCATGGTTCTCCATGGCTTCTACTTCAGAGTGTGACTGTCAGAGATGAGCCACAGACATGGGACT
>247095 NS=94 contig=separate
CTATGTAATATGTTGTCATTTCCATTCTGATCTGACTTAATAAGCGACTTCTAAAGTTAGAAATGTTCAATTATAAAAGACATAGGTAAACTGAGATTTGTCAGCTCTCCTCTTGTGTGCATAAAGCACATCTTCCCAGTNNNNNNNNNNATCGTCTGGAAGAAGAACTTAGTTACAAATTCTTACGTGGTGTGCCTTCCTGGAATGCTGAGAAAGAAAGCCCACTTAGTCAGAACTGGACAGACTGGGTTAAAAACCAGCCTCTAGCACAGACAGTTCACTTATCACCAGACT
>247096 NS=92 contig=separate
ACGTGTTTCCTGTTGCAGATTTCACCAGCGGGTTGAGTATCACTAATCCTGATGAACAGAAGATCGAAAAAGCTAAAGGGGAAACCGTGTACCTACCATGCAAGTTTACCCTTAGTCCTGAAGACCAGGGACCTCTGGACANNNNNNNNNNCCCGTCTGATAACCAGAAGGTGGATCAAGTGGTGAGTTTACTGCCAGGGTTGCTGTCCGGTGTGTCTTTGCATCGATTGCGTGCAGGAGGTCAGGAGTGAGCTGGCAGCCGCTCAGGCGTGGTGTAAGTGAGGGACACGCGACT
>247097 NS=67 contig=separate
CTGTGAAGGTGCTGGCCTCCTATGGCCACCCTCTTTTCTTGGTCTAGGAGTTTGGGAGGCAGGAACCCCTGAGAACACAAGCCTAGAGGCATAAAGGGTCCCGCTAAAGGTCCTTGTGTGTAATTGAATTTAGGTGAGGGNNNNNNNNNNGTTTCTGCGAAAGGCGATGAAGTATGAGGATACACAGCACATCCTCTGCCACTTGAATATCACCATGCCCCCCTGTACCAAGGTGAGCTGCAGCCTGCCATCGTCCCTCTGGAGCTCCCTGGGTAGACCCTGGAACACACGACT
>247098 NS=38 contig=overlapped:22
AGGTGATCTGCCCACAAGTCCTGTTTTGGGATTAGAGACCAAGAGACAGTGGGGGGCAGAGAAGGCTTGGAAAGGGGTTGGGGCTCTGGCCTGGGAATGGTGCCAGGTGGGGGTGGGAGGCCCTCTGCCTCAACCTGTGGCTCCTTAAGGGAGGGAAACGACAGTGGAGCTGCCAACTCCCCCTCTGGGCCTCTCTCCTTTCCTCACATGAGCGAACCCTGCCTCACTAGAAAATGTAAGTGGTGGGCCTGGGCACCAGACT
>247099 NS=58 contig=separate
CTATGTCTCATTTTCTTTTGTTTCTGAGTCTCCTCTCTTTGCTTTCTCTTCATTTTATTATTTGCATGCATGAGTGAATTTGTGTGAGAATACAGGGACCTGTTTGCTATACAGAGTATGTGAGAATGTCAGGGGGCATCNNNNNNNNNNTTAAGGTCTCTCTTGCTGTTTCTGTTGCTCTGTTTTTCATCTTCCAGGCTAGCTAGATGAGGAGCTTGCAGAAGCTTTACCTGTGTCTACCTCACACAGTCCTTTAGGAGTACTGGGATCACCAACTCATCGACCCACATTTGACT
>247100 NS=86 contig=overlapped:89
ATATGCATATAAGCACACATATAAAAATGATAAACAATAGATACAGCACTAAGGTTCACACACATCGATAAGGAGGAGTGCGAGGGGGCACTGTTAGGCGGTAGGTGGTCTGGGTGCGCGGCGGGCAACCTGTAGAATAGTTTACTCTGCCGTGCTGTGCTCCCTTTGTATGAAGAAGCAGGGTAACATCCGACT
>247101 NS=67 contig=separate
ACATGCATATGTTGTATACATCCCTGTACGTGGGCAGGTTGGAAAATAAAATTGAGTGTCTTCCTCATTTTTTCTCTGCTCTTTATATTGAGCCTTTCACTTAATACCAGAGCTTTCTTATTTGGCCCATCTAGGTTGCCATTCTGNNNNNNNNNNTTACAATTATAAGTGGGCCATTTTGTCCACCTGACAGCTAATATATGTGCTGGGGATTTGAAGTTTGGTCCTTGGGTTTGTGTGACATGCACTTTATTTATTGAACCATCTTCTCATTGTATATGCATGTGTGTACATATGACT
>247102 NS=77 contig=separate
TAATGTGTGAGATAAAAGCCACAGAGCACACGTGGAGGTCAGAGAACAACTTGTGAGTGTTGGATCTCTCCTTCCACCATGTGGGTCCCAGGGGGTTGAACTCATATTCTCAAGCTTGGTGGCAGGCACCTTTATCCCCCNNNNNNNNNNATCTCTCCAGTCTCTAAGGGGGGGGGTTGATATGACAGCTAGAATATTCTTCAACTCCTCTGGAATGAGGCATTGGGCAGGAGAGTGGGTGCCTCAACCAGAACTCATGAAATCGCCTTCACCGGAAATACTGGCATTCGACT
>247103 NS=96 contig=separate
TAATGTCTGAGTGCTAAGCAGGGAGCCCTTCCTGACGTTGGCCTAAGCTGTATGAGGATGGAGTAAGAGACATGAAAAAACATTCCCAGACATTTACACCAGGGCAGACTGTGATAGGCACACATACAATGATGCAAGCANNNNNNNNNNATTTTTATTTCCAAGGTACTTTTCTTACTTTCTTCTTGCTCAGGTTCTCTTTCTGGATTTTATTCCTGTCTCCTAAGAAGTATACCTCATTTTTCTGGTTTATAGGTTCCCACTTACCTGGTACTCCTCTAATTACATTTGACT
>247104 NS=78 contig=separate
ATGTGGTGCAGGCAGAACACTCATACCCATAAGAGAAGTGATAATAAACCTTGCCTAGAAAGACCAAGGCTGGTGAGATGGCTCACAAGGTAAAAGCTCTTGCTGCCAAGCCTGACCTCCAGCTGGTCTGGAGCTGCCTCTATAGACCNNAGGCCGGCCTCAACTCACTGCCTCTGCTCACTGTGTGCTGGGATTAAAGGTGTGCACTGCCACTTTTGGCATGACCTGAGTTTGGTCTGAAGTATCCACGGCTAGATCTGGGTCCTACAACTGTCCTGTGTCCAGCATGTGACT
>247105 NS=71 contig=separate
AAGTGAAATTGGAAGAAAGAGAAAATAATGACACCACAAATCTGTTAATATATATGTTGGACTTTCTTCTCATGGTAGTTGATGAGCTGACAAAGATAAGCAAGCACACTGAAGCTGAAAGATCATTTCAGTAGACAGCANNNNNNNNNNGGTTCAGAGCTTGTCACAGCAAAAGTGGCTTCGCATTAATTCTAAGTGCCCAGGAAATATGCTAGGAGTTATATTCCGGACATAAGTGACCATTAACTTAAAAGGATAATAGTGATACATTGAATGTATTCTGAACACAAGACT
>247106 NS=37 contig=separate
AAGTGTGCTCAGGAGATTCTGGAGGACTTTGCCCATGGCCTCCTCTTTCTGCCCGTCATCCCACCCAGCGCAGGCACCTTCCACTTACATTGTTCTTCCCTTTCTGTTGCTCCATAGCCTCCTTGAGCTCACCAGCCTCCNNNNNNNNNNGCTCCTGGAGACTAGAGGGACATGGCAAGGTTTCAGCCTTGGCTCTGAGAACTCATTTCTTCACTGCTGGGCACCTGCCATCTGCCTGGGCATAGCTTTTAGAAGACTGCCTAACTGCTGGCCTCTTTCTCCACTCACCTGACT
>247107 NS=95 contig=separate
GAATGCATGGTGAAAATAAGCTGAAACTCAGGATTTGTGAACCAAACAAACCTAGAAGTCATTACTGCTAAGAGTAAGCAACCGTGCTAGAACTTCCACTTTCAGTTCTAACCAGTTTGAAAATTGTAGTTTTTATAAACNNNNNNNNNNTTACTGTGGGAAGGTTGGTCTTGTTGGAAGTCTAGAAAATATCCAGTATGCAGGACAATCTGCTGGGGCCATTAATCCTTGAGGTTGTTAGTGGAAGTGAGAAGCTCACACTTGCTACAGGACCTAGAGCAAATGCATCAGACT
>247108 NS=31 contig=separate
ATGTGGACATTAACTGTAACAGTGTCTTCAAAATCAGCACCTGTCATACTGTAATCAAAAGAAAATTATTTTGTGAAAAAGTCAGACAGCATTCATATTAAAAATGTTGACAAGCGCTTGAAAGGCGGAGGCAGGGGAATNNNNNNNNNNGAGGACAACCTGGGCTACAAGAGACTTTGTCTCAAGAAGCTGAAATGGTTACAACAACTATACTTACTAGTGATAATGACAGAATATTTTTCGTTGAAGATACATATGAAATACAATTTTGGAAAGTTATTGGACCACCCGACT
>247109 NS=108 contig=separate
AGATGAAGTATCTCAGGCACTCCTAGCCAGGATATCAAAGACATTCACACTCAAAACCCTTCCCACTGCCTAAGGTTTATCAGTCCCCATTTCATGCAAATTAAAGGGGCCAGCACCATCTATTTCATCATGACCATCTGNNNNNNNNNNTGAGACTCATCATTCATTCTAGGGAACGACAGGCTCCCCTCATCCCTGAAGAATTCATCCTTGGACCCCAGGGGTTTGACTGCCCTGAGGTCAGCCACAGCCACATGCTGCTGGCTGCCTGGAGCTTCCAGCATTCACTAGACT
>247110 NS=115 contig=overlapped:18
ATATGTATGTACTTGAGATAGAGGCACCTAGCTTTTACATGGGTAACTTTGTTTCACATCATTTCACGAGTACATTGCCCAATGAGCCTTGTCCCTAGCCATGGAGACAATTCCCAAGAACTGATAAAAGCAACGTACTCTGGTAATGTGAATGAGTTATCCTTTGCAATCAGCTGCTTGCTTAAGCCTCATTAACAGTCAGACACTGTGATACCTAGTTTAATATTGTTGGGAAGAGAGATAAATGAGCTTTTGTGTCCTCATCTGACT
>247111 NS=52 contig=overlapped:84
ACATGCTAGATGAACTGAGGCTTGAATTACTGCTTATTCTTAAGGACAGCATGAGTCTGTGGCAGAGACAGCACATATTTTTATGTGTTTGTTAAAGGAGCTGTAGAGTTAAGCAGAAAAGTATAGGTTAGAGAGAACAGTATCTAGAGGACGCCAAATTGATAGTATGTGATGCTGGGAAAAGCTGGGGACACTGGACT
>247112 NS=39 contig=overlapped:12
GCATGGACTTTGACTTATAGTCTTACATCTCTCAGTGTATACATAATAAGGAAAATAATAATGGAGTCAGTTGGTTACAGAGTCACTTATTTTAGCTGAAAGTTGAGAAAAGCAATAGGAAAGTCCATTGTAAAACACCTTCATATATAAAAATAATTTGGGGCTGAGAAGATGGCTCCATTGGTAAAGTGCCTGCTGTGCAAGCAGGAAGACCTGAGCTTGATTCCCCAGAACCTCCATAAAAGCTGGACATGAAAGCTGCACACCTGACT
>247113 NS=7 contig=overlapped:49
CTATGTGTTAGTTCCTAATTACACATTTTATGTAGAACCCCCCAGTGACCATACCTATCAGAGTACCAGAAAAAAATCCTGCCAGGCAACACATAGCCACTACATCCTAAGAGCCAGAAAGGGCAACAGAAACCATGGGGCTGGGATAGAGCATCCACACAACAAAGCAAGACCAGTTATTAGCACCTAGAATACAGTCTTCCAAGCTCAGATGTCTCGAAGCCATCATAAGACT
>247114 NS=66 contig=separate
CAATGGACACAGATTTCTCAGGTATTTGAGATTCATTTGTCTTTGTTTTGATGACTTGAGGTGAATTACTGGCAAGTGAACAGACAATAAGCTATATAAAGTGTGTAATGATATAAGAGTGATGAGGACTCTTGGAAGAANNNNNNNNNNTTGCTTTGTCTAGAGGCCATGCTCATTTAGGGGGGGCTCTGTCAACTGAAAGGATGGAATATCACATGGTAAGTTGGAAAACGCTTATGGAAGTACTTTTCCAGGGAATCCTTCTCACTACACAGTTAGAAGTTCCATGGGACT
>247115 NS=70 contig=separate
TCATGAATTTTAAGTCATAGCTTTTTCTCAGCCATGGCCCACAGCATCTCTGCCCATCGCTCCTCAATTTGATTGGTTTGAAGATGGCAATAGTTGTGACATAGAAGAGCAGAGACAGGTGATGGGACAGATGGAGGTAGGTGTAATTAGGAAAGAACTAGAGAAATGACTTCTATAGTTACAAAGATAAGGCTTCTTCAGAGCTGTATTTGGCGGAATACTTGAGAGTCAAGTAAACAATCCTTGAGGTGTGGCTATGTCATAAGTCACCTTTGACTCAGATTTCACCCGACT
>247116 NS=44 contig=overlapped:9
CAATGATCAATCAGTTGAGGGCAGAGAGCAACATATTTTAATGACAACAGCCTGGGTTGCTTGATAATTTCCATATGATGCCCTGGTCCAACAGCTCAATTCACTGCCATCTAATACCCCCAGCAGAAGGCTAGTTTGGTCACAATTGATGGCCTTTTATTTTTAACTTAATCCCTACTATTAGGAGACCTTCTAATAAGTGAATACATAGCATGTTTGTCCTTTTACATTTTAGTTACTTCACTCAGGATGATTTTTCCTGCTTCCATCCGACT
>247117 NS=80 contig=separate
AGGTGGCAGAATCAAAGCATGAGGGAGCCTGAACCCCTGAATCAATATTGGAGTCCCATAAATCTGGAGCAGCCAGAATTAGCAAAATGTTCAATTAAATTTTAATTTCAGATAAGCAGCAAATAATGTCTTCAGTTACANNNNNNNNNNCAGAGTGACCCCAAATGACCTTTCTTAAGGAGTTCTGGGCCCTAAGGATCACTGGACTATCATTTAGAGGACAGCTTAGACTTTTAAATTTAGGCCTTGTTTAATGCAAAATTCAGTGTACATAAATAGCTGCCCCATCTGACT
>247118 NS=46 contig=separate
CAATGAGGATGAAGACCAAAATATATTATGTGTGTGAGAAACTGTCAGGAGGGAACTGAAGGTATTAAGTAAAGAAAGTACATTGTGGGTTATCTACAAGGGCAGAGAAGTACCAAAGCCAAGAAGCTTTTGAATAATTTNNNNNNNNNNGACAGTAGTACTGTAAAGAGGATATGGTCCCAGTGGAGCCCCCAGTGAGAGGCCTGGATCCTGAAGGCCTCGCCCAACGTACCAATAAGATTTCAGGAGCCAAGTAAGAATACAGGTGGTGGGACATACTAAGGGCACCAGACT
>247119 NS=70 contig=separate
ATATGTTCTAATCACAATTTGTTCTCATTCATCCCTCTGCCTCACCACCCTTTCCTGTACTTTCTCACCCATGGCAGTTGGGTCTCTTGTTACAGACAGTTAGTCCCAAATTCTGCTTTTCAAGCCCATGTACTCTATTACTGTGTTTTCCTTCCCTTCTAATATCATCATCCTCTTACATATGAACATACACACACACACCATTTTAAAAAATGGTGGAGAGATGGCTCAGCAGTTCAGCAGAACACTGTCTGCTTTGCTAGAGGACCCGGGTTTGATTCCTACCACCCGACT
>247120 NS=102 contig=overlapped:25
TAATGAGCAGACAAGCCTGGGCTTCTCCCTCACTCTTCCTATAAGAACTAGTCACTAACATTTATCAGCACCCCTTATGGCCACTTAACAACTGGCTCTAGAGGGCTTGAGGGGCGGTAGTTAATAAGAGAGTCCAATTGGAGACGTGGAAATGAGGCAGCTGGTATTTCCAGGAAGCCCTCTTGATCCTTCTTAAGAAGAGGAGAGTTACCTCCAGTCTTGACTATTCCAGGAGGTTGGGTGTCTGAGGCACCCGACT
>247121 NS=97 contig=separate
GTGTGGCTAATTTGGCTCCAACTGGGAGCATAAAGGAACTGGTTGACTTCTGGTATCTGAGGGGAGACAATACGGAGCAAATTAAAGAAAGTCCTTGGTATGAGGGACTGTGCTTTTCATGGAAAGATCAATATTAAGATNNNNNNNNNNGGACATGAAGTCATTCCTGGGAAGGCGTTTGTGAAGAGGCGAGGATACATTATTTAACCTATATGGCAAATACTTGTTGCTCTATCTAGACACAAAGTTGGAAAATTTTGCCTCCTAAGGTCACTGCCAGCCACTCATCAGACT
>247122 NS=104 contig=overlapped:19
CTGTGGGGAATTGACTTAATCGTTCATTGATGCTGGAGGATCCAGCTTGCTGTGGGGGTCACTGTTTCCTGGGCAGGTGATCTTGGGCTGTATAGGAGAGTTAGATAAGGGTGTGGAGAGATGGCTCAACAGTCGAGTGCTTTCTGTGCTTACAAGGACCCAGGTTTGTTTCTAGCACCCATAGGGTGGCTCATGACCACCTTTAACTTCAGTTACAGGAGACCTCAAACCCTTTTCTAGCCTCTGTAGACTTCTGCATGCGACT
>247123 NS=37 contig=overlapped:54
CCGTGTTTTTAAAGAAACCAAAAACTCTCAGTACCGGATGGTCTGAGGTTCAGGTCTCAGTTCCAATGTGACTGTGTGATATGGGGCAACTCATTTACTCTCTCTGAACCCCCATTTGATGCTTACTAACATAAGCAGCAAAAGAGGACACAGCTCAGCTAACTGGTGACAACTGGATGGAACCAGGCCTCAGCAGGTGGCTTTTCTATGGATGTTCCCCACATTCGACT
>247124 NS=51 contig=separate
GGATGAATCTTGGAGACCAGTTACCACGCCGTTCAACCACCCTGCAAATTTGTCATTGAAAAGAGAGCTCTGGACTCCGACCAGGATGCTTGGATGCAGTGTCATTTTGTAACTAATCACTGTTAGGTCCCAAAGGCTGTNNNNNNNNNNGATTTCTGGTGGCTAGATAAAAACCAGAATTCCCCCAGAAACTTGTGAAACCGGTTCCCATCAGCCAAAGGGAGTCATTTTCCTGTAGGTCCCGTCTGGCGGAAGGGACCTATAGCTACCTGTAGGACCTATTAGCATATGACT
>247125 NS=99 contig=overlapped:34
GGATGGAAGCCCTTAAGTGTTCCTGAGCTGCATTAGGCACTTCTTCCCTTTGAGCCTAAGGATGAATATAACACACAGGCAATAGGAACAGGGGATCCCCTCGACCCTAGGGAGGGAGTACCCCTGTACCTTACCACGGGCTGTGGGAAACTCTGCCATGGTATGTATTCCGAGCAAAGCTTCTAAGAAACTCTAGATTGTAGTCAGCTGCTAGCTAATGATGATCTGTTAAAAGATCAGTCATTAGACT
>247126 NS=85 contig=separate
TAGTGTGAACTCACAGGGACTGGCAGCACACACAGGGCCTGCACAGGTCCAAGCCGGATGGGTCCCAGTGCTGAGTGGACCTAAACAGGCAGCTATCTCCAATGCACAGCTACTCACAAAAGAAAAATTAGTTTCCCCATNNNNNNNNNNAAATAAATCACACTTAAGGCAGGTCCCATGCCCTGCAGTAGAAAGCTGGCACAAAATGAACTCAATGGCAGTTTTGAAGGATTTTTTTTTTGTTTTGGTTTCATAATGCTTTGTTTGTTTTTATAACCTTGTCTGCATTAGACT
>247127 NS=15 contig=separate
ATGTGGGAGGTCCTCCTCCCCTTCCATCTGATTATAGCTTATCAGATCTCTTTAGGGCTGGCTATAATGTCCTCTTCTGTGGCCTAGCAAGGCTGCTCCTCCCTCGGGGGGTGGGGGCAGGTCAAAAAGCTAGCCATTACAGCGCAAAATAACTTGAATCCTCCTCAAACTATTCCACAAAATAGAAACAGAAGGAACATTACCAAAATCATTCTATGAAGCCACAGTCACCTTGATACCTAAACCACACAAAGACCCAACAAAAAAAGAGAACTTCAGACCTATCACTCGACT
>247128 NS=19 contig=separate
GAATGTTTACCAGAAGCAAAGCCTAGTGGCACATACCTGTAATCCCAGCATTCAGGGAGGCAGAGGCAGGGGTATCACTGTGAGTTTAAGGCTGGCCTGGTCTATGAAGTGAGTCCAGGATGGCCAAGGCTACACAGAGANNNNNNNNNNTGTTTTGTTTTGTTTTGTTTTGTTTTTTTAAGATAGAGGTGTTCAATTTTAAAATATGAGTTTGTGGGACTTGAGAGATAGTTTAGTAGTTAAGAGCACTGGCTGCTGTGATAGAGGGCCCTGGTTCAATCCCAGCACCCGACT
>247129 NS=5 contig=separate
GTGTGTGGGTTTATTTCTTGGTCCTCTGTTCGGTTCCATTGATCCACCATTCTGTTTCCGTGCCAGTAACATGCAGTTTTTAAAACTGTTTTCTATAGTCCAACTTAAGATCAGGGATGAAGATACCTACAGAAGATCTTTNNNNNNNNNNTTATTCCATATGAAGTTGAGAAATTTTCTTTCCAGGTCTGTAAAGAATTCTGTTGGTAATTTGATGGGAATTGCATTGAATCTGTAGATTGCTTTTGGTAAGATGGCCATTTTTACTATGTTAATCCTACCAAGCCATGAGACT
>247130 NS=68 contig=overlapped:36
CAGTGTCACCCCACACAGCAGCTGGACACTAGACTGCCCACTTAGAGATGGGGTATTAGGTCTGCCCCTCGACCTCTTGGCTGTCCTTCTGTGGGAGTAAGGGTGCAACCCAGCAATTGCCTCACTGACACTGAGCACACCCCTTCGGTCAGAGTTCTCGGAGCCAGTAGTTTGATTTAAAAGAGCCCTCCCACTACACCCCCCTCACCTAGAGTTACTTTAGCTCGCACTTTCTCAACCACCCGACT
>247131 NS=14 contig=separate
CGGTGTCTCCACATCCCACCTTCTGTGACCTTACTGACCCTTCTGATCCAAGGAGCCGAGGGTTCGGAGGGGTGACTCTCTGAAGGCGCCTAATGGGAGCTAGCTCACCCACCTGATGACTTCAGTGTTCCAGGACAGAGNNNNNNNNNNCAGAATGCCTCCTCCAGTTGAGGAACTGATTAGGTCAGTTTGTATGAGCAAACTAATTGGATTAGGCTTTCTCAACCTCAGCTGAAATTCTGGCCCATTTATTTCCTTGGTGTGTGTGTGTGTGTGTGTGTGTGCGCACGTGACT
>247132 NS=35 contig=separate
AGGTGGGGGTGTGTGGATTCTAGACCGTTTGGAGCACAGTTTCCTTTCAAAGGATGTGGACGAGGAGGGGAGATGAAATGGGAGAAGAGTAACTCTGGTGTCTTTTTGATAACAGGATGGTTTAACAAGATACATGCAATNNNNNNNNNNGTGAATATGATTGTTCTGGAAACTACGTATATCCATACTTCCTGTACCAATGGGAGCCCCCCACTCAGATCCATCCTCTCTCTTCTGAGTGGTCTTTTCCTAATGAAAGCCTTGCTTTGATCCTTTGGGGACTGTCACTCGACT
>247133 NS=71 contig=overlapped:89
CTGTGGTAAGACACCATGACCAAAGCAATTAACAGAAGAAGGAGTTTGTTTGGCTTGCTGCTCCAGGGAGCTGGTGTAGGCGATGGTGGAGCACAGGGGGCAAGCAGTAGGCATGGTGACTGGAGATCAGCTGAGAACTCACATCTTGAAGAGCAAGCACAAAGGAGAGAGGTCAACTAAAAATGTCACTGGACT
>247134 NS=129 contig=separate
CAGTGTGTTCCTGTAATCCCAGGATGGTATGAAGGATGCAGAAAAGCTCCACAACTGGAGCTGTACATCAGTAGTAGATATCTGCCTAACATATACAAGGCCCAAAGCTCACAACTCAAAAAGAGTGAAATATTTAAAAGGNNNNNNNNNNGCTGATGTATCATTTAAGATTAGATGTTAGGCTAGGGATGTGGTCCGTAGCTAGTATCATTTGCTTAGCATGGAAGACACAGGCTCAAGCCCTGGTACCAAAAAAAAAAAATTGCATTTGTGTAAGAAATTTGACCATTCGACT
>247135 NS=88 contig=overlapped:26
CTATGGCAAGCGCTTCTGCAAACACTGCCACTACCCTGGGAAATGCTCGGTATCCACCTGAAAGATGTGTCTGGCAGAATCTGGATGTGATGGGCAAGACTCTGCCTGCCGATGCTGCCTGCTGAATTTTGAGGGCACAAATGTCCTAGAGCTAAGGTCCTCATCCCTGAGGAGACTATAGCTCCATTCACACAATTCAAGGGGTAGAGGCCAGAATAAGTTTAAATGGTTTTATAAGGAAAAGGCCCACACAAGACT
>247136 NS=38 contig=separate
AAGTGTTTTGCTTGCACATGCGCACACCCGCTGCCTGCAGAGGCTCCAGTGTGGGATCTTCTGACAATGGAGTCATAGAGTGACCATGCAGGCATTTGGAACAAAGCCTGGGTCCTCATCAAGAGCATCAAGGGCTCATANNNNNNNNNNTCCACTTCTGCCCACCCCACCCCCACCCCTGCAAGTAATTCTTAAAAGCAAACTCTACAATTTTTTGTTGTCAAAAATAAACAACAGCTTTGTTTCTGTAGGATTTGCCTGAGTACTGACAACACTGCCACAGGGCACAAGACT
>247137 NS=101 contig=separate
AGATGGAATCATTTAAGGAGGAAATGAATAAGTCCCTTGAGGGAATACAGAAAATTACAAACAAAGATGTGAAGGAAATGAATAAAATGGTTCAAGACCTAAAAATGAAAATAGAAAAACCAAAGAAAACATAAAGGGAGNNNNNNNNNNAAAGAGAAAAGGGGGAGATATATAAAGTACATAGAGACAGAGAGACAGGGACAGAAAGACAGACAGGAATCAGGAGGTAGTGAGAGTAGTCTCCAGGTTTGGTGGATCTCAGTGGACATGTGAATATTCTGAGCCCACTGGACT
>247138 NS=8 contig=separate
CTATGAAATCTCCAAGATATCACAAACAGAACAAACCCTATATACATCAAGATCTAATCTAGAGGCACAGCAGATAGATAATAGTTACATTTTAGTATAATTGACAAGGGTAGAGAATAAGACAGGTGCACTAAGTGTCGNNNNNNNNNNGCAAATGTGTAATTTTTCTATAATAACTATGAGTTCAGTGGAAGAAATATTTAAAGGAATAGTGGAATGTTTCTGTGTTGAAGATACTTAAACCTTTGACTAAATTTTAGGAATTGAATAATTCTCTTTTTCTACATATGACT
>247139 NS=105 contig=overlapped:28
CAGTGAATTCCACGGGCACCTTTCCCTGGGTCACCGAGAGGATACCTGAATTCTGGGAAGCTCCTAGAATTCCACTGAATTCTGAGCCATCAAGGTTCTCTCCAAATAAAATAGCTTTCATACGCAGAGAAGGTGGCCAGCCTTCATGACCTGAATTCAATACGCAGAACCCACATGTGGAAGGAGGCAATAGACTCTAACTGTCCTCTGATCTTCACACATCTAGTCTAATTCCCACTCAGGCAGTCATGTGACT
>247140 NS=96 contig=overlapped:7
TAGTGCGATGGAGATCAGAGGACAACTTCGGGTGGGTGGTTCTCCCTGTCCTCCAGATGGGGCCTGGGGCTCGAACTCAGGTCACCAGGTTTGACAGCCAGCACCTTTACCCACTGAGCCATCTCAACAGCCCAGCGTCAGTCAACATTTGGTGTTCTGATTCTTGGGGGCACAAGGTCCCACTCTGTAGCCCAGGTTGGCCTAGAATTTCTCTGCTCAAGTGATCCTCCTGCCTCAGACACCCTAGTACATGCCGCCGTGGCGGGATCATGTGACT
>247141 NS=93 contig=overlapped:107
AGATGGAACCAGGACAGTCCCACCAGGGAGTTAAGAGATAGATGGCTCATTATTAGGTGTGCTCACGGACCACACAGAGGGCCTGAGTTTGACGTCCAGGCTCACAAGCACCCGTAACCCCAGATGCAAGGGATCTGATACCGTCCTCTGATCTCCATGGGGCACCTGCATTCGACT
>247142 NS=116 contig=separate
CAGTGTGGGTGAAGCCTCCAGGCAGTGGAGAATCAAGAACTGAACACAACTTTCTCCCTTTCCAGCTACAAACCTGCGATTCTCCAGGGATCTCATCCAAAACCCCCTTTACAGTGAAGGCTTAGTCTGCAGCCCTTGTACAATCCTGTCGCTGCCCAGGCTCCTCGGGAGCCACCGACAATCTCAGCTACAAGAGCAGAGGGTTCCTTAGAGTCTCCAACAGTCCTGTTCACAGTGACGGCTGCGGCACCTGAAGGGCTCTGCCCCTGCAGACCGTCCTACCCGCATCTGACT
>247143 NS=30 contig=separate
CTGTGCATTTAATAAATAACAATTGAATCTGTGATAATGTGAAAGTGACATGTCAAGAACACATGACTTTATTAATGGCCACTTGAAAGAATTATGTGACACTTCTCCTGAACTTAGATTCTTGCACACAGGAACTGTCANNNNNNNNNNTTCAGCCTTTCTTTCAAGCAGGCTGTCCACTTGGCCCTTTAATAAGTGGCTCCTGAAATTCTTACTGGCTTTCACCTGATTCATGACATAACTTGTCTCTCAGGCATTCAGCACCTAAGAGTATCTTGAGGTTTTCATGGGACT
>247144 NS=128 contig=separate
GTGTGAGGATTCGAGTTCCAATCCTCGTGTAAAGCCGGTGTAAGTAGCACATGTCTGTAATTCCAGCGCTCCTGTGGTGAGTTGAGAAGTAGAGACGAGAGAGTCCCAGAGGCTGGCTCAGTGGTCAGTGACCCTGGTGCNNNNNNNNNNGGTGCGCACAGTCATCAACAATGAAGGGACTCCATTTTAAACAAGATAGAAAGCAACAGCCTACACTCCAGGTCCTTTATGTCACCAGCAATTCACAACACAGGGTCTGCTTCTTCCAGGCTGGCAAGGGGATTTCACTCGACT
>247145 NS=90 contig=overlapped:13
CTATGCTAGAGGGTTATAAGTGAATGGAAACAAGAGAACGTGTGTCACATAATTAGTCTTCACAGTGCGTAAAGAAAAACATGGACTCCTGCTAAATGCAGAGTCTTCACCGGACTCCTTACTTGGAAAGTCTGTGATCCTCCTGAGCAGGAAAACTCCATATTAGTTAAAATAAAAATGCCATGTCTCCTTGAAAATGACCTTCTCTGCATTTTCATTAAGATTTGGTTCTAGCTAAGGCTGGCTAGGTTCACGGAATTTGCACATGACT
>247146 NS=86
TAATGAAGCACGGCGGAACACTGTTATCAGTAGGCTAGGAAAACGCAATGGAGTGTGCAGAAACAGCACAGCCCGTCACTTCCCTCTGAAGATCTGACCACAGCTGAGAGAAGGTCATCAGAGCATCGAACCTAGGGTCC
>247147 NS=17 contig=separate
CAATGGTTAGGTGCTGTTTGGCTGAGAGGGAGAATGATGTTATGAAACAGGTGAAAACCAGTAAGAGTTTCTTGGCTAGTTTTTAAAAGCTCCAAGTGGACAGCCTACTTGAGAGAAAGGCTGAGCAGCCCTACATGCCTNNNNNNNNNNTGACCTTTCCTGTGTCCAAGACTCTTAGTTTAGTTAATCTGTCACACATTTCTTTTAAGTGGTCATTAGTAAAGTCACGTGTCCTTGACATGTGACTTTCATATTATCACAGATTCCAATATTATTTATTAAATGCACAGGACT
>247148 NS=111 contig=separate
TGATGGCAGAAATGTTTCTGTTTTAGTACTCACTACATACCACATTTTGGTCCAGTTCTCACCAAATGTTGGCACTATTGTTACTGTCTCTGAATTTTGCCAAGCTCAGGAGAGTAACCTGCCCAAGGTGGGGTTTTTATNNNNNNNNNNTTATGTTAGAAGCCTGCCCCTCGATTTTGAGTGCAGTGTGCTGCCCTCACCTGGCTTTTAGAAACTGCCCTCCTTTCTGCTTTTTTATGCTGAGACCGCCTCCTCTCACGAGGTTGCACACTCTGCACTTGGGCTCACTCGACT
>247149 NS=28 contig=separate
GTATGTGGGTTTATTTCTGGGTCTTCAGTTCTATTCCATTGATCCACCATTTTGTTTCTATGATAGTACCATGCAGTTTTTATTACTATTGCTCTGTAGTACAGCTTGAGATCAGGGATGGAGATACCTCCAGATGATCTNNNNNNNNNNGTTTTCCTGTATGAAGTTGAGAATTGTTCTTTCAAATTCTGTAAAGAACTGTGTTGGTATTTTGATGGGAATTGCATTGAATCTGTAATGCAGATTGGTAAGATGGGCATTTTTACTGTGTTAATCCTACTGATCCATCAGACT
>247150 NS=85 contig=overlapped:36
GAGTGTGTTGATGTGCCAAGAGAGATGGGTCCGTCCCTAAGCAGGAAGAGAACCCATGAGCTCATGGTCACTGCTCAGTTGGAGAATGAAGTAGAGAATGCTTCTTTCTGTGTCCTCCTTAGCAGAGGGTCAGAGCCTGAATTTGTGACCTGAAAAGTTTGGGAAGTAAGTTTTGGAGAGATGACTCAGTGGTTAAGAGCACTTGCTGCTCTTGCAGAAGATCTGAATTTGGTTCCTAACACCCGACT
>247151 NS=62 contig=separate
TAATGGTGGGAGACTTCAACACCCTACCCTCACCAATGAACACATTATCAAGACAGAAGCTAAATAAAGAAATAATTATGCTAATAGAGGTCATGAACCAAATGGACCTAATAGATGTCTACAGAACTTTTCACCCATACNNNNNNNNNNTACACGGAACATTCTCCAAAACTGACCATATAGTAGGTCACAAAGCAAACCTCAATTGTTACATAAAAATTGAATCAACCTATTGTGTTTTATTAAAGCCAGACCTCAACAACAACAGAAACAACAAAAAGCCTACACACGACT
>247152 NS=48 contig=separate
ATATGTACATGCATACATATATGTATGTGTATATGTTTGTGTATTCCTAAATTACTAAAATAAATCTACTTAGCCTGTATATATTACTTGTTTGTCTATATTTTCAGCGCTGACCATTTGGTTTGGATAACCAGTTGATGTGTGTGCNNNTCCTCCCTAGAGAAGACTATTTCTTCTGTTTCAGCATTTCTTAGTGGCCTGTAGTCCTTTAAGTAGGGTTGGGGCCTCTTGGGCTTTCTCCTATCCATGTTATTGTTGTCCTTGTTGAGCTTATATTTAGGCAGTCATGTGACT
>247153 NS=61 contig=separate
GGATGAAATTAAAGGCCAGGACAACTGGTTTTTCATGAGGGAGAAACGTGGGTAGATCCATGGGTCATGTTACGAATAAAATAAATTTCATACAGTCTTAAAAAATCAAAACTGTAAAGCTTTAGGAGCTACCACAGATGNNNNNNNNNNTTTCAATCAAAACATTCATAACCAATTTCAAATTGTAAACGCACGCCTTACCGCAATATAACATGAAGTTTCTGTAGGGGCCGGGGAGATGACTCAACAGTTAAGAGTTCCAGAAGCCCCTAGTCTGGTTCCCAGCACCCGACT
>247154 NS=115 contig=overlapped:27
TGATGCCACACATACTTTCTTGGAGCATCCAGCTTCTTCCTCTGATACACAGAAGCACAGACACCGGCTGATGTAGGCCTTGATCCTCCCCTGAGCTTCCCCACTTTGAGCCTTACCCAACTCACTGTGGTAGCCACCCCATTCTCTACTGAAGAACAATGGCTTTAGAATGCTGGGTGTAAAATTCAAGAGTTCTTGTCAATATTGACGCACACACAGAGGTCACCGTCTTCGCTCTTGGAAGGGCGCATTTGACT
>247155 NS=104 contig=separate
ATATGCCCAAAACAAAGGTGTTTCTATCCTCAGGATTAGATTTGGATCAGATAAGGCAGCAGATGACAGTAAATTCAGAAGCAAAAAGCAAACAAAGCTTTAGGCAACCACCAACTCCCCCACAAAGAATAAAAGAAAAAAAGAAGGAAAAGCCCCCCTACATGCTATTTCCTATCACCATCCCCTTGCAAAGAGGCAGCACATCTGCCTTCCTACACTCACTGAAAGGAACTTCAAAACCAGGCCATTTAGAACATGCTGGAAAGCTATCTATCAGCCTGTGTGCACACGACT
>247156 NS=30 contig=separate
TGGTGTGTTTTTTTATTCATTTATTCATTTCACATTCTTATCATAGTCCCCTCCCTTTTCTCCTCCTGGTCTCACCCTCCCCCAATCCCAATCCTCCTAGTCCTCAGAAAAGGGGAGGAGGGAATAGAAGGACCCAGAGAGGGCAGGANNGCTCCACAAGACCACCAAGAGAGCCAACACATCTGGGCTCACCGTGCTCTGCAGAGACTGATGCACCAACCAAGGATCATGCATGGAGAGGACCCAGGACCCTGCTCAGACGTAGCTGATAAGGCAGCTCAGCTCCATGTGACT
>247157 NS=23 contig=separate
TGATGAGTACATAAGATGTACTTTCTTGTATTTCAGATTAATTCCTTAAGATAAATTCTCTGAGTAAAAATAATTGGAATAAAGAATACAAATGCATATAGACTCCTGATGTTTTCTGGAAGAGTGTGTAAATCCCACCANNNNNNNNNNTGAAGAACTGTGAGCAAAGATCCTCAAGTGCAATTTTTTCTATGTCCAGTCGTAAACACTTCTCATAGGGGTTTCATCTAGAACATAGCTCCTGAAACTATGGGTCATGACCCCAACATAAGACTGCTTCCTGAACACGTGACT
>247158 NS=53 contig=overlapped:52
CTGTGTTTTACAGAAAGCATCAGCCTGTGACATTTATAAATCAACGTTTAAAAAACAAAATGAAGCAGGTCCTCCACCATAGCTTATGAAGTTCAGAAAACACCATCCAGCTAAGTTAGTGACCAGGACTATAGCTCCTGGGTTCCAGACTTCCATCTGCTTCCCTGCAGGGGACAGTGCTCTGTTTATAAACCTCTCCGAGCTTCCTCATGCTATAGCCGTGCACAGGACT
>247159 NS=27 contig=separate
TAATGGGAAATATATTTCTCTGACATAATCTGATTGGCCTGCTCTGTGATCACCTAACCTTGATGGGAGAGCAACCATACCAGGCCACAGAAGAAGACAATGCAGCCACTCCTGATGAGATCTGATAGACTAGGATCAGANNNNNNNNNCGGAGAGGAGGGAGGGGTTTATGGGGGGATGCAAAGTGAATAAAGTGACCCTAAGATTTCACCTTACACCCATCAGACT
>247160 NS=61 contig=separate
AGGTGGTAGAAGATGACCTCTGAAACCCTGGTACCCTAGTACCCTGCACCTGCCTAAAGGTTCCATGCCTCCATGTCCTCACCAGATAGGAAGACTCAGCCTGGTTGTATAAGACTCTAGAACGAGGCTAATATGGAGACNNNNNNNNNNCCTAGGACCTTCCAAGCCCTAAGTTTGGATCTCCCAGGGTCCACTTGGAGTTCTGTTTTACCAATAACTTGGAGATGCACTACCCAACTTGAGGATGGTATGGATAAGAGAAGTTGAGAGTTGACAGTCCAAAACCACTTGACT
>247161 NS=76 contig=separate
CAATGGTATTGGTTCGGCAACAATATTGTTAAAATTGATGGATACAGCTCCCTCTTTAATCTAGAAGACTATTTCATAGTGTCCTCTTGGTGGTCCTCTGGATCCTTCAAACTTTTTGACTCTCTTTCATAAGATCCTGANNNNNNNNNNCCAACACCCCTTCATGCTAAAATAACATTACACAAGCAAGTTATAAAAGAAAGCATTTAATTTGACTAATGGTTTTAGAGGGTTAGAGTCCATGATAGCAGAGCAAAGGAAAAGCTGAGAGCTCACATCTTGATCCATAAGACT
>247162 NS=43 contig=overlapped:91
ACATGGTGGCTTAAAGCCGTCTTTAACTCGGGTTCCAGGGGATCCAGGGCTCTGCTCTAGCTTCCTCTGTCATCTGGCACATTCACAGTGCCTTTGAAGGTCAGAGGACAAGCTACAAGGGTCAGTTCATTTATTTTATGTGTAAGAGTATTTTGTGTGTATGTATGTGTGTGTGTGTGTGTAACACGTGACT
>247163 NS=38 contig=overlapped:75
ACATGAATACATACATGCGTGTATGCATGCGTGAAATATGCAACATAAAATAAGGAATTAGCAGCTGCCTTGCTTAGTGGTCACTGTAAGTTCTTTTGTTGAAAAGAACAGTTTCTAATATGACATCTATAATGACATTAGAGCTAGGTAATCTCTAAAGTATTTAATTTACAGACTGTCATGGGGGCGGCTAAAAATGCCATACGACT
>247164 NS=56 contig=overlapped:12
AGGTGTCTATCTCCTTAGTCCCGAGAGAGATTACAGGGGTACGGCCAGCTTTTTATGTGGGTGCTGGGGTTGAACTTGGTTCCTAACGCTCAAGCAACGAGCGTTTTACCGTCTCCCCTCCCTGTAAGCTGTCTTTAAAAACAGTTATTTTAAGGAATTTATCATATGAAGTTTCTGACATAGAGATATATAAAAAACAGTAAAACATACACGCAAAGCAAGATAGCCACTCCATGCTATCTGATGACCCCTAACGTAAGCTTCACAAGACT
>247165 NS=64 contig=separate
CTATGTAACCCACTTGGACACTGAACTGCCCTGGGCTACATCTGTGCAGAGTTCTAGGTTTTACTTTGTCTTTTATTTACCGCACAGATATTCCATATTACACAAAATATTCATTATAAGGAAGATTTTAGAAGCTGGAGNNNNNNNNNNGAACAAAACAGATCACTGCAAAAGCATGATGGCCTGAGTTCCTTGCTAAATGCCAACCTAGCTCCGGAGGCAGTCTCTGTGTTAAGAGAATAATGTAGAACAAGGTAGACCAGGACACCCAATGCCCTTCTCTGGCACAGGACT
>247166 NS=52 contig=separate
ACATGCACATATATTTTTAAGTGCAGCTCCCCAAAGTAACAGCTGCCTGTTCTATTTTGTGAAGGGATTATATTTTTGAAGAAAGGAAATGCTTGGTTAGGTATATTTTGTGAACCCGTGATGCCAGCACTGCTGGGGCTNNNNNNNNNNCCCAGCACCGCTGGAAAGGAAAAAAAGACGCAAAGATTGCTGTGTAGTGTGATTTCCCACGTTACTTACTGTAGTCTCTCTATTCCCTTTGTTCATATTTCAGACCAATTCACAGTCTCCAGCTTTCCAGAATAGCACAGGACT
>247167 NS=111 contig=overlapped:23
AAATGGCCCTGTAAGTTCCTGGGCCTGGCGAAATTTGCGGGCTGTTATTATGAGTGAGTTTCCTTTAATAGCGGTGATAAATAATTAGAACGGCAGAAAACCCCCGTCCTGTTACCATCTAACGTGTACTTTCACGTTCGTCAGAGAGGAAATGGTTCGCCTACTCTACCCTCCCTTCTCTCCGCCTTGGTTTACCAGGCCCCTGAATACTTGAATTAGCAGGAGCGGCCTGGCTGTAGAAACGGGTTTTTCCACCGGACT
>247168 NS=39 contig=overlapped:48
CAGTGCATTTGGGAGAGTGCAGATTAGAAATCTTTGGGGTTGATTTCCATACAATTTGCAGACACAGGGTAATGCAAAGTTCAACACCCCATTCTTTATCAAACATGCATGACACAAACCCCTTTTCTTCCCGAAATACTGGGGATTGAACCTGGGGCTCATGCATGCTAGGCAAGCACTCTACCACTGAACTAGCTTTCAAATCTGCTCTCTTTAATCCTAATACCCATGGGACT
>247169 NS=106 contig=separate
CAGTGAGTGCCTACCAACTGGGTCAACGTCTCTGCCCCGCACTTGAAAAGCACATAGCGTGTGTCACAGTGGAGACAGGCATTCTGTTTTAACACCTGATGGAGTGTTGTGAGGGCAGAGACAATGGCTAATGGAACTATCNNNNNNNNNCCAAGAGGAAAGGACTTGTTCCTGCCCCACTCAGCAATGATGTTGCTCATTATTTTATTTACTTACTTATTTGTATACAGTGTTCTGCCTGCATGTATGCCTGTGTGCCAGAAGAGGGCACCACATCTCACTATACATGGGACT
>247170 NS=29 contig=overlapped:127
GAATGCCCCTTTGTGTTTGGGGCTGTGTGCTCTGAAGGTGGGCTTCCCAAAAGCCCACCTTGGGGAGTGAGGCATCTCTGGGCTCAGCCCCTGAGCTGGAAGGCAGAGTGTGGCCCTTCGCCTGAAGCCTGGTCCTGAAGATGCTCCTCATGCGACT
>247171 NS=28 contig=separate
CAATGCTTATAAAGGAAAATATTTAATTACAGTTTCAGAGATTTAGTCCATTATCATCATGGCAGAAATCATGCAACATACGAGCAGACATGGTACAAGAGGAGACGAGAGTTCTACCTCTTGATATACAGGCAGCAGAANNNNNNNNNNGTGTGGCACACTGGACATAGCTTGATCCTATAAGACCTCAAAGCCCTCCCCCAAAGTAACACACTTCCTCCAATAAGGCCACACCTCCTGATAGTGCCACTCTCTATGGGCCTATGGGAGCCATTTTACTCAAACCACTAGACT
>247172 NS=40 contig=separate
CAATGGCTATTTCTGCAGCAAAGGACCAGTCTTGGGCTGAGCTGTCTGCTGAAGTGCTTGTTGGCAAACTGAAGGGCCAGAGTTTAGAGCTCCCACAACCCACCCACATAAAGAAAGCTGGGTATTGCGGCCCACACATGCAATCTTGGAGGTAGATGTGCAAGGGTCCCTAGGGCTTGCGGGATAGCCAGTGTCGCTGAATCAGCAAGCTTTGGGTTCAGCGAGGGACCTTGTTCCAAAACAAAGTGGAGGATGACTGGGGAAAACACTTGATGCTGACCTCTTCATGCGACT
>247173 NS=47 contig=overlapped:8
TGATGTGTGTAAGGTGAAATCTCAGGTTCGTTTTGATTTGCATTTCCCTGATGACTAAGAACCTTGAGCATTTCTTTAAGTGTTTCTCTGCCATTTGATATCCCTCTATTGAGAATTCTATGTTTAGTTCTGTACACCATTTTTTTTTCAATGCAGTTTATTCAGGAACCTTGAACAATCATCTGACCCTGGGGAAAGCCAGCCCACAGCTTAAATAGCCTCTGGGTAGCCAACCCCAGCGTGCCACATGGGCAATGCAGATAGGACCACATGACT
>247174 NS=42 contig=separate
GTGTGGAGTAGTTGACACAATGCCCCCACCAGGATAATGCTCAGTGTCAGTTGCCACGAGGCCTAGCCCTTTAGGCAAGGTGAATTCATAGCACATTTTAACTGTAAGTGTAATGATGCTGACCCATTGCCTCCTGACAGNNNNNNNNNNTTTGGGCCTTTGCTCCCAGGAAAGTCCCACTGCTGACAAAACCTCCCATTACAGCCAAGCTAATTTTACTGTCCTGAATGTCTGAATTTCCGGCTACCAGCTCTTAGATTCTGGAACCCCTCCACCCACTGAAATCATCAGACT
>247175 NS=104 contig=overlapped:74
AAGTGCCTCCAAACACACAGCTGAGGGAAGGGAGTGGGGCCTGGCGGGGCACAGCCCTAAGGCCCTGTTTCTCCCAAGGTGAAGGTTAGCTGGTTCGGGAACCAGCAACACAAAGGAATACGCCCAGTGAAAAGGCCACTCCCAGATGTTTCTTAACTGTAATAGAATAAACTGACTGGCCACTTGCAAGAAATGCTGCTACACTGGACT
>247176 NS=29 contig=overlapped:124
CCATGACGTCATCATACTCTTGAGAAAAGTAAAAGTATTATCTGACATTTCTTAGTTAGAGTAACTTTGTATAGTGTAGCCACAGGAGATGGGCACTCAGTGGCTTCCAGGCCTTGGCCACTCTTCACCTAAGAGCGTTGTAAGGAGCCAGCACTCGACT
>247177 NS=16 contig=separate
GTGTGATGGTCAGGGAACAACTCGTGGGGACTGGTTTTCTTTCTGTCATGTGGGACCTTCCCATTGAATTCAGGGGGCTAGCCTTGACAGCTGTCCTCTGACCCTACGTCATCCTGTTGGCCCAGTCCCTGTTCTCTTTCNNNNNNNNNNTCATCCAGGCTGTGACAAGGGGACAAGCTGGGGAGCCGAGACAGCACCTTAGGTCTCCTCATTATTGTCACAGCCTAGATCACCCTGCCCCTCTAGCCAGTGTGATCAGGCCCGTACTCACCTTCTCTGACAGCCCATCTGACT
>247178 NS=31 contig=separate
TCGTGTGAATGGTGCTTGCAAGGGCAAACGGAGCTCTGTGCCCTTCAGCGGTGTGTGCCTTCCTGTCAACTGTGTCACCATATTCTTTTGGCATAAGTGCTCCCATAATTATAACCTCTGGTCACAGAGGTTTGAAGTCANNNNNNNNNNAAGCTTTGCCTGTTTCCAACAGGAAACTGAGGTCTAAGCCAGTTCTTTAGCATACAGTCATCACCTAGTGGGGCTCCGAGGGCTGATAGTTGGGACGTCATTCTTAGATAGCACACTCTCTGTCTTAAAATTCTTCATTAGACT
>247179 NS=45 contig=overlapped:108
CCATGTGAAAAATTTGGAACAGGTGATTTGACAAGGTGGGTATACTTCTGTCTATTAGAGGTGCTGTGGGGCCTGTTCAGCGGTAGGATATAAGGCGGCACTGTGAAGGAGAATGGCTTTTAAGCAGGAGTGAATACACAAAGCCATGAAATGGCAAACATAGGGACCACCCGACT
>247180 NS=65 contig=separate
ATATGCTCAAAGGCTTTTCTCCTGGGTAATTCTAAATTCCATCAGGTTTACAATGGACACTGTCACAGATCCTGTTTGTTTGTTTGTTTTAATGGCTCTTGATCAATGGTTAATCTGCCCCTAAGTATTTCTCTGAGGTANNNNNNNNNNCAGCCTCTGCTGGGCCATGACGAGGATTGGTGGTGTACTAGTGCTTCATCTTGGGCCTGCACACCAGCTCTGGCCTTGCTAACCCCTGTTGAGGTCCTTTTCTACTCTTGGATGAAGCGCCCATGTGACTAGGGGCATCCGACT
>247181 NS=4 contig=overlapped:48
TGATGTGTACCTTTATCCCAGCACCTGGGAAGCTGAGGCAGGAGGATTGCAGGTGAGGCCAGCCTGAACCACACAGTCTCGTTATATGAATATGTGTGCATGTGGGTAAATATCTGTGGACACAAAATCAGAACAAAATTTTGAAATCAAACATCTTGTCAGTTAGAATCAACAAGCCCCTTTTTAAAAAAGATTTTGTTTATTATTGCATTTATATCTTCATGTACACCTGAC
>247182 NS=93 contig=overlapped:74
AAATGGAGAGTAGCCTCACTCCCAAAACTTAGTGAAGTTGAGTTTTCTATTTAGCGTTATATGACAAGTTGTAGGAATATGTTTAAAAACTAGGAAGAGAATCTCTGCTGTCTCAGAACTGAGCAGGATTCACCTTAGATTCAATTTGTGTCCATTACCTTGTTCTAGGAAATGGTGAAACATGTAGAACAATTGTGTACACATATGACT
>247183 NS=41 contig=overlapped:74
GTGTGTCATCCCAGAACTCAAGGCAGAGGCAGGCAGGTTTTTGTGTTCAAAGCCAGCCTGCTCTACAGCTTGAGTTCCAGGACAACTAGAGCTACACAGAAAAACCCTGACTCGAAACATCAAAGAAGAGGTTTCTTTGGGGGCTGGAGAGATGGCTCAGGGGTTAAGTGCTCTTCCAAAGGACCCAGGTTCAACTCCCAGCACCCGACT
>247184 NS=18 contig=separate
AAATGACATCCTTGAGGCAAGGCCAGTGTGCAGCATTCTATAGCTAATGTTGCAGCCTCTTCTCACGAGAACCACTTCCTACTCTGTTCTTAGTAGAATCCTCAGTGTTTGCAGCACCTTTCCTCCTGCCAACCACGGCGNNNNNNNNNNGGCAGCTGGCACTGGAAAAAACTTTGGTTGGTCATGTCAAAACAGTTAATTCAATAACTTTATTTACGTACCTTTCCATGTTGTGTGTGTGTGTGTGTGTGTGTGTGTGTGTACTCCTATTTGCCGTGTGCACACATACGACT
>247185 NS=125 contig=overlapped:22
TGATGGGTTTCAGAGATGGATTTGATACATGAGCTGCTTACTCAATGATGCTACATCAATGAGGTGATTGTCACTCATCATCTGAACATTGGAAGAGCATTTATATTGGTTCACAGTCTGTTGTTTGTAGTTCACACAACTAATCTAAATTAATTCCTCTATGTATTTGCTGACTACCTGGTAGACTTCTGGTGACAAAGCAAATGCAAAAACCTGTCCAGTGAAAACTGAAAAGAAGGGTTAAAAACTATTGCATAGGACT
>247186 NS=108 contig=separate
GTGTGCTTGTACTCTTAGCTCTTCAGGAGGCTGAGGAAGGGGTAGCTTGAGGCTAGATCAGGGACAGACAGGGCAGCATGGCAAAAGCTCATTCCAAAATAAGGGAAAATGATAAACCAGAGCAGTTGCTAACAGTGCTGNNNNNNNNNNGCTGGGAGCATGTTGTGAGGTCCTGTGTATGACAGCACGGAGAACCTTCAGAAGTGTCTGCTGCTCTTACCATTTCTGATCCCGGAATTACCTTTGTCACTCTCTATATTTAAAAAAGAGAAGACTACTTTGCCCACACGTGACT
>247187 NS=47 contig=overlapped:104
GGGTGCTGGGAATTGAACCCGGGTCCTTTGGAAGAGCAGACAGTGCTCTTAACCACTGAGCAATCTCTCCAGCCCCGACCTTGTGATCTTATTGAGCATAGCTCTGCTGTTGCCCTGGCAGTCACCACACCGGTAAGAGTTATGTGAAAACTTTAAGGATTTCCAGCCCCTCACTGGACT
>247188 NS=74 contig=overlapped:93
GGATGGGGAAATCTCATAGAGCCACATGCTCTAGATGAAGACCTACAACCAATTGACAACTGAGATGAGAATGCCCCTTCTTCAGTGATAAACAGCTTGATTGGTTATAGTACACCATGTGATGCAAGGGAAAAGACATGGGGTATAGAAGGAGGAGAGGCAGAACAGAGACAAACTATTTGCACGTGACT
>247189 NS=61 contig=separate
CCATGGTGCTGTTTCCCTCCGACGGAACAATTTCTCAGAAAGAAAAGGGGAAGCCTGCATGCCAGCTAAAGACCTCTTTTTCCTGAACTGACATCCCATTTCCCCAAAGCAGTCCTTGGCAGGGGACTATTCTAGGTGATNNNNNNNNNNACCATGTTGCCGGCTGAGAGAACATTACCTCCTGTGTCCCTGCCTCAGGGTCAAACAGCACTCAGAAACAGTCCAGGCTTCATGTCACACAATATCTTCTTGTGAAACCCTGTAAGCAAGCCATGGCTTCCGAGACACCAGACT
>247190 NS=103 contig=separate
CTGTGGGTCGTGCCGTCTTTGGGACTGGTGGTCCTGGGTCCTATGGGAAATCAGGCTGAACAAATCAGGAGGAGCAAGCCGGGAAGCAGCGCTGCAAGTAAACACTCTTGCATAGCTTCTGCATTAGCTCCTGACTCCAGNNNNNNNNNNGTTCCCGAGTCTCTGTCTTTACTTCCTTCAGTGATGGAGTGCAATATGGAAGTGTCAGACAAATAAACCCTTTCCTCCCCAACTCGCTTTGGTCACAGTGTTTCATGGCAGCAATAGAAACCCCGAGACACACCACACAAGACT
>247191 NS=84 contig=separate
AGATGTGTAGGCTGACGTGCTTTCTGATTGAATCTGAGTGTTGAAGTGTTGTGAATGTTAAAGACAGAGACATATGCTGAAATGATTTCTTTCCCTTAGAATTTTATTAATGTCACATGATTCAATTTACACATGAGTTGNNNNNNNNNNAATTTCAGAACCCATCAAAGTCATATATGATTCCCTTTATCCCATGTTATCATATCAACCACAAAATGAATGCCAAGTCTGATGATTTATTACCTCTCCTATTATTAAGTCATATTAGGTTAAATTTTATTTGGCCACCTGACT
>247192 NS=89 contig=separate
TAATGGAAGAAAAAAATCATCAATCATTAATATCTAATATCCTGCCCACTCCAATAATGAGTGCTTGCTAGATATGTCCCATAGTGCTTTAGTGGCATGGACATAAGAGAGGGGACCAACAACTTTCTGATTTGCTTTAANNNNNNNNNNAACAGAAATACCTCAGAAATACCTCAGGTTTGTTACCTCAGGTAACAAATAGGCCTTAGAAGAAAAACTACTACTATTCAAACTAACTCCTACTGACATTGCTATAGTCAGTGTTTTATTACTGTAAATAGCAATCATGAGACT
>247193 NS=114 contig=separate
TGGTGAATGAGCCTGAAAGAGGACCAACTTTGTTAAGGCTGTGTGTGTATGAGGTATGGCTGTGGTGTGTGACTGGAAGGGACCTGAGTGGGGTGTGTATGGACGGTCTATGGACGGTGTTGGGGAGTGTGTGGAAAGGTNNNNNNNNNNTGTGGCATATATGTACGTGTGGTGTGTCTGGGTTTTATGCATTGAGAGTGCTTCTGTGGAAATATGCTGTGGAAATTATGTGTGGTTCTGTGAGTCTGTGTTTCTCTGGGGTTTGTGGGTAGGGGTCTGCAGTTTCATGCGACT
>247194 NS=113 contig=overlapped:14
TGATGCACACCTCTAATCCCAGCACTCAGGAGATCTGAGAAAGAATATCAAGAGTTCAAAGCCAGTTCAGGCTATTTAGTGAGATCTTACCTCCATAAACAGAAAGAAAAAGTCTGAAGCTAAGTAAGCACACTTATAAGAAAGAATCCAAGCAAAGAGGAATAGGAAAGAAGCCAGAGAGATATAGCTGAAAGGGCATGCCCTCATGGTGTACCTCCTCACCTCCTTCCTACATTTTTCCTCCTCCCAATACTGTTTCAGCATTGGACT
>247195 NS=32 contig=overlapped:12
TTGTGTATTTGTGCACATGTGAGGGTCAGAGGACAACATTGTGCAGCTAGTTCTCTCCTGTTTTTACATGGGTATTGATAGTCTCAGCACACTGGACTTGGCTTTAAGCACCGTGACCCATTTGGCCATCTTTTTTTTTTTTTCAATGCAGTTTATTCAGGAACATTGAACAATCCTCGGACCCCGGGGAAAGCCAGCCCACAGCTTAAATAGCCTCTGGGTAGCCAACCCAGGCGTGCCACGGGGGCAATGCAGATAGGTCCACATGACT
>247196 NS=77 contig=overlapped:35
GTATGACATCCTGTTAGGTCCAGAAAACAGTTTTGTTGTAGTCCTCCCTACCCTCTGGCTCTTAGATTTTTTTCTCTGAGCCTTGTTGGGAAGGTGTGATTTAGGGCTGAGTATGCCACATCACTTGTTCTGTGCAGTTTGGTTAGCTGTGAATCTCTGTGTTAACTACCTACCAGCTGCTGCATGAAAAGCTTCTCTGATGAAGGGTGAGAGCGGCACTCGTTTTTGTGAAAGGATAAGCATTTGACT
>247197 NS=17 contig=separate
ACATGACAAGTCAGAGCAGGATTCCAGGATGTTCCCTAAAGATGCTGTCATGAGGTGAAAGGCTGGACAAGGACACCAATATTGGTTTCATTAGCCCAATGTATATCTACGTACACATACATAGAGAGAGAGAGACATACNNNNNNNNNNAGACACCACACAGAGAGGAATACATACACAGAAACACATACACACAGAGAGACATACACACAGACATAACACTTACACACATACACATACACACAGAACATACAGACATGCACTGTGTCTTATATTTTCTGTATGCATATGACT
>247198 NS=77 contig=separate
GCATGGGTAAAATCATGAGACAGCAGAAGCAGAGAGAGAGGGGAAGCTTCCATAATAAAGAATGTCTGGAACCACTGGAAGATAGAAGGGTAGACAGAGGTTTCCATCTAAGTCCTCATGGTGACATCTTGAATTCAGAATCCTGTCTTTAACAAATCCCTATGGTTTGTTACTTTAAGTTTCCAGGTTTGAGCCATTGCATGCAGCAGCCCAAGGAAAGATCTTTCCTTGAAAGAACTAAAGAGGCCAGGGGACCTTGAATTGGATTTCTAGGAAAGGAAAAGACACTAGACT
>247199 NS=18 contig=overlapped:29
CAATGTGATGCAGCCATGATCATTCAGGCCTTTACAGCCATTGAAGCAGGACATTCTCCCCAAGCATGGTTGGATACCATAAAAAGCTAAAATGATATGCTCAGGATGCGAGGCTAAGCACTGCACTCAGAGTCAGCCGCTTTGGACCCAGAGAAGAGCATGTCTGATTGCATGCGGGTTGATGCCCCAGGTCCCACCTCTGAGAAAAAGGTATCGGACGGGTCTGATGCTCTTTGGGTGGATGACACCTGACT
>247200 NS=68 contig=overlapped:33
AAATGTTACCAGGCCAAACTGATAGAGGCAATTCCCCTCTATCATTCTCTCTTCTTAGCTAAGTCTAGTTTGTGTCATGAAGTCCTGGACTGGAGGGTTAAGAGGTCAGGGGGCAAGAGTGCACACTCCTCTTTGCAAAGGATCCAGGTCCAATTTCCAGCACCCACCTCAAGAAGCTTACAACACCCTGTACTCTTACTCGGGGGGATCTGGTGCCCTCTTCTGGCCTCCCTGGGCACCTCCACTCGACT
>247201 NS=91 contig=overlapped:16
ACATGCTGTCTAGCTGCAAGAGAGGCTAGCAGAGGGAGGCCAGAGAAAAGCACCAGGATTCTTCAGCTTCTTTAAAGGGAAGTATAGCTACAAAAAGACCTGTAAGGGTGCACCCCTTTCCTGCTTAGAACATAGTATATTTTTAAAAGATTTGCTGTTTTAACACATGTATATACATGTGTGTCTGTATGCTGCATGTGTTCCAGTGCTCGAAGAGGCCTGTCAAGACAAAACAAAATGAAAAAGCCAGCAAAACAAACACAAGACT
>247202 NS=16 contig=overlapped:47
ATATGGGAAGGTTGGGTTTTTAGTTCCTCTTTTAATTCAAGTTTTTCTGGAAAAGGTACAAAGGAAAGAACTGGGTATTAAAACAACTAGTCACCAGAAGAAAGGGTGCTAGGTTTAGAAAAGTTCAAAAGATAGTGACTCCTGGACAAAGTGATGGTCAAAAAGTCTATGAAACTATGACTCTTAATCTAGTATCTATGAGGTTGTGTTTATTTTTAATCCTCTCTTCATAGGACT
>247203 NS=113 contig=overlapped:38
ACATGGCCACAGGCCAGTCTGATAGTAGCAATTCTTCAGCTGAAGTTTCCTCTACGCAGGTAACTCTAGGCTGTGTCAAGCTGGCCAACCAGGACAATCACACAGATAAGCTTTAGCGATCTGGACCTGAGGGCGTCTACAGTGATGACCCTCAAAAGATGTGTCTCCCTCAGGCTGGATCCTCAGTGTGGCCTGTGTCCATGAGGACCAAGGACATGGGCACCAGGCCAGCTGGTGCACCTGACT
>247204 NS=27 contig=separate
AGATGAGAATTAAGGTTAAAAGAGTAAGTCACACACATAGTTTTTTCCAAGGGAAATTAAAAGAAATTTTAAAAGAAGAAAAGGAAGTAAAGTAAAATACCTGGTCACCTTTTTCCTTAAATCCAGAAAGTAGATGTTATNNNNNNNNNNATGTTTCAACCTTCTAAAGTGTGACTATAAATTGTATCAAGCTAGTTCTTTAAGGAAGAATTTCAGGGCTGGAGACATGGCATAGTGGTAAAAAGTCCTTGCTACCCTCTTGAAACCCCCAGGTTCAGTTCCCAGCACCGGACT
>247205 NS=136 contig=overlapped:26
TGGTGTTCTTCCCAGGATGGCCAATGGAACACCGTGCTTCCCTGAGCAGCTACTTCAGTGTATTCTAATTGCTCCTGTTAGCAGAATGCATAGCATGGCTTTATCTGCTCAAGGATCACTTTTTTCTATCACTGAGACAAAAGATCTGACAAAAACAACTTAAGCAAGGATTTGTCTGATGCTTGAGGGTACAGTCCTTCCTGGCAAGAAAGACCTGGTAACAGGCATCTAAGGTACCTGGTCACATTGCATCTGACT
>247206 NS=55 contig=separate
TAGTGACTCTAAGACACCCTATTTAGTATTTTGTTGGCCATAGGTTTGTTGTATGTAGCCCTGTTATTATGTTGAGGCAGTTTTCATCGCTGGTGTTTTCAGAGCTTTTCTCATGAAGGAATATTGAATTGTGTTCCAACNNNNNNNNNNTTTATTTGCCGAATTGTTCTTTATATAGGACGTACAGGTTAGATTCATTTACTGTGCAGTTTAACTTTGTAGTCTCTTTGTTGATTTTCGGTATGGATGACTTATCTAGAAGTAATAGTGGGTATGAAAATCAGCCACCAGACT
>247207 NS=18 contig=separate
CTGTGGCTGCAGGAGACGCCTGTCATTTTTGTTTGTTTGTGTTGCCTGAATTTGTGTCTATGCACCATGAGTGGGCCTGTGCCTAAAGAGGTCAGAAAAGTGTGTTGGATCCCTGGGACTGGAGCTACAGAAAGTGGTGANNNNNNNNNNCTCTTAACTGCTAAGCTGGCTCTCTACCCCTACCCCTCCTTTCTTTTCTTAAGCAATTACATATCTGTTTTTAGTTCCTGTTTACTCCTGCTTTGCCTGCGTGCATGCGTTGTGTGTGTGTGTGTGTGCGCGCACGCACACGACT
>247208 NS=92 contig=overlapped:21
ATATGCTTACAAGAGTAAAAATTTAAATTTCCTTAAAAACAATGTTTTAAAAACTTTTGTGTCTCTGTGTCTTCTGTGTCTTGAGGAATATGTAGGGGTGAGGAAGGGAGAGAGAGAGAGAAACAGAGAGACAGCAAGACACACAGAGAGAAATTGAGTGTTTACTGGTTGAACAGACAGAATACATGTGCACGTACATTGATTTCCTGTATGAGTGCGGGGTGGTTTGATTAGGTATGCACTATAGACCCATGCATTTGACT
>247209 NS=97 contig=separate
TTATGTCTAAGCACTTTTCTGAGCTTGCCCTGCCCTTCCCTGCCCACCACGTTCTGGAGAGCTGTCCATGCCATGCAATGATATGAGTGAGTGAGAGATGTCCCCCTCCATGCCACCTGCAGCATACAGGAGAGCTGACCCTCANNNNNNAGTCATGAGAAAAGAGATGGTCTCTATCCTCAGTGGTGGTAGCACTCAAGAGACCCTGCTTGCACCTTGCCTAGCCAGCACAGTGGAGCTAGATCTTGTGTTGTGACCTTGGAGCAGGTGAGCTGGCCTGGAGTGCATCAGACT
>247210 NS=14 contig=overlapped:100
CTGTGTATGTGTGTGTGTGGGGGGCTGACAGTCCGACTTTGGTTGTCAGAGTTATTCACCTTTTTTTAGGCAGGGTCTTCTCGGTATGAATTGGGGCTCACTGACTGGTAGGATTGGCCACCGAGCTCCAAAAGTCCACCGTCTCTATTTCCCTAGAGCTAGCATTCCAAGTGTGCACCGGACT
>247211 NS=71 contig=separate
TTGTGAGGCCCCGGCAGCTGCTCCGGCAATGGTGACGTGCCCTTGTCCAGACAGAGGCTGTTTTTGAGCCTCACTTCTGGGGCTTGAGCAAACTGGCTCAGCGGAGATGGTTATACAGCGTGATAAATGTGTAAATCACTGGNNNNNNNNNNAGACACTGGTTAACAATACTATCATTAGTTGTCACCAGCTTGGCAAGGAGACAAACAGCCTGTCATGTCCCCTGATCAGAGGTATTTATAATTGCAAGAGCATCCAGACAAAATATTAATCTGAGACACCACACACACACGACT
>247212 NS=100 contig=overlapped:24
AGGTGGAAGCCCTTCAGTCTTACAGTGTTGTCTCTTATTTCTTCAGTGTCTTAAAAGTTTTCATGTAGAGGCCTTTGATCTCCTTGGTCAGGCTTATCTCTAGGCATTTATTTATTTGTTTGTTTGTTTATTTTTGAAGTTACTATGAATGGGGTAGTTTCCTGCTTATTCTCTTGGCAAATTTGGTTATTGACACCTGGAGAGGCTGCTGACTTTCCTGTGCTGGTTGTGTCTGCTTTAACTTTGCTGGCCATTGGACT
>247213 NS=107 contig=separate
CTGTGCTGACTGGCCCAGAGGAATTATTTTCTGTGGTTTTGATGCAAACTAACCATATCTCTTTCCTCTGGTAGAGAAACCTATATTGCTTAGGATTTTACATTACTCTTCCCATCCTTAGGGACCAAAAGCACGCTGTGTATCCTAAATTTGGCATCTCCAAGTCGACTAATTACAGGTGATACCTCCAAGGCCACAGAGAACAAGACCTCAGATTTAATTAAGCCAAGGCTGTAACAGTCTGTGGACAGCTGGTGATGAGGCAGAACATGCTGTCCTCGGTCACACTGGACT
>247214 NS=114 contig=separate
ACATGTCTCTAACAACTTACTATGTGTGTATTAAAATGTAGTTCTTTTGTGTGACAATGAAATTATGTTCTTGATTAGGCCACACCAGTCACTCTACTTTGGGTAATTACTCACCCTCATATTGTTATGCTTGCCTTAATNNNNNNNNNNTAACCACCTTATCATCTAATGAGGTTCAGGGAAAATAAGAGAACCTGTATATCAGGGTCTCATTTTATATTAAAAGCTCACCTCATCTATGTTTTTACTCATAGAATTTTCTTTTTGTGTGTATGTATGCATGTGCATATGACT
>247215 NS=17 contig=separate
ACATGAATGCATCCACTCAGTAATTTGTCTCACCATGTTGATTTTTAAAATAAGAAGATAGTATACATCTTCTCCAAAATCTAGAACTAAATATTAATGAAACAGTTGTTTGCCTTTAAACTACAGCTAAGGGTATAAATNNNNNNNNNNTTCAAGAAATCAAACAACTGAAAATATTGTGGTGATGACTTTATAATCACAAACAGTACCAAAAGATTTTTGTCAATAAATCCATTATGAGGCATAGCTGTCAAGGCTGCAGGGAACAGTGGGAAGGAGAACACCCACCAGACT
>247216 NS=55 contig=separate
ATGTGCCGTGACTGGGTATCTATCATGGTGCCAGTTATATGATCTATATCTGTTGTGGGAGTAAGCTGGAAAATAAAATGGTTTGTGCCCAAACATGGGACCCTAATGAAGAGGATAGACTCCTTGGTTCAATCCAGCCANNNNNNNNNNTCCAACTTAGATGAGAAATCCTAGACAGCCATTCAGCATAATTAGGAGCACTCATACTACTGTTAACATTTGAAAAAAAAATTTTTTAGTATCTAGCTAATACTTCAATTTCCACCATCCTAGAATTGGCAGCCACATTTGACT
>247217 NS=60 contig=overlapped:89
CTGTGGTGGTGTAGGGCAGTAGAACCAGGAGAAGTGTTTCGCTTTTGACTGTGAAGCTGCCTATCAGTGATAGAGTCCTTCGAGCAAGAAGGACTTATTTAAAGTCTACTATTTTGGGGAAGTGTAGCGACGCCTCACCCCAAAGAAGAACCTAGAAGGTGCTTTCATGTGCACAATCTCCCTTGGCATTCGACT
>247218 NS=92 contig=separate
GTGTGATTTTAGAACAGAAGGGCGTGTCTGAGAGAAGGTGCACTAATTGGATTTGTAGGCCAGCAAGCAGTAGCTCCTGGTGGAGCCCACTGAGGCAACAGGCCTGCAGAAGAAAGTCCTGTGTAGTGGGCAGCACCCCGNNNNNNNNNNGAACCTTTCAGTTGCATGAAAGGCATTCTTTCTAGTTCATTTCCTTTCACTTTTCCCATAGCTCATGTGGCCGTCAAAGCTTTTTAACCTGCCCCATCCCATTATATCTGTGACACTAAAGGAAGGTAAATTTGTCATATGACT
>247219 NS=107 contig=separate
TAATGTCTGAGGGTTGTGCAGCGCTGGCTCATATCTCATCTGGGTATCATGGGAGAGTTAGCCCTGGGGGAGGAAGGTGAGAGCAGGAGAGCTGGCCCTGTCCCTAGCCAGCTGCAGTACTCCAGGAGAGCAGGCCCCATATNNNNNNNNATTGCAGGAGTTTCAGGTGAGCTGGCCCCAGGATACAAGCCACTCTCCTATGCAGTGGCATGGACAAGGGAGGGACACCCTCTTCCCCACCAGTCCTACACCACTTGCAGAAGGCTAGAGAGCTGACCCTGGGATCATGGGACT
>247220 NS=115 contig=overlapped:6
TCATGAGCAGAGAGGAGTGAATGCATCAAAGCATACACGCCTCAGTTTCTCTACTCTTACGCAGTCCCCTGCCCAGGGAATGGTGCCAGCCACACTGGGCAGGTTTTCCCACCTCAACATAACCAAGATATTGAGCCCCAGGAATCCTCCTGTCTCTGCTTCCCCGATCCATGCTGAGATTAGGATTGCACACCAGCACACTCTGCTTTTTAAAGGGTTCAGGGTGTTGAACTTAGACCCTCATGCTTGTAAAAAGCGCCGTCTTCCTGGCACATGACT
>247221 NS=29 contig=overlapped:41
CGGTGAACCTACTAAGTGCTGGGATTGCAGACATACTACCTTGTGTGGCTGAAATTTGTGTTTTGAACATTTTATCACACGTAGGACATATGTTGTCTAAGTTAAGGCTACCTGTGTAAGTCTCCATGAAGACGTGAAAGAAAATTCCGGAACTTCTTGGCAATGTGGGGAGACGGAAGGTGCAAGGACACAATGCTCCGCGTTGACAGCAGCAGCCCAAGCAGTCCGCAGCATCACTCGACT
>247222 NS=47 contig=separate
AAATGTCCATCCTAAAAATAATTTAGGCCTAGGGACTGGTGAAAACTCTTGGATGCAAAGGCTGGAGCGTGTTGCAGGAGGCCAGAGAAAAGAGGAGTGGAGACTTGTTGGCAGTGCTGGGTGCAAGCACAGATACCTTTNNNNNNNNNNCACCAGACAGCTGATTTATGTAATGGCCTCACGCTGAAGTAGTGGTCTTTCTCTGCATAGTGCCGCTGTGAAAGGGGAAGAAAGGCTGCCGACCCGGGGACTCCCCAAGTGGATCTGTGGCCATCTGTCAGCGTTCATCAGACT
>247223 NS=97 contig=separate
GAGTGACCCTACTTAAATGTAGTAACATCATTCCTCTCCAGGTGAAGCTACTCAGTGGACTGTTACTTGGAATACTTTTTCTGAACGTTTCTGACCCAGGGCAGATGGTGTTCCTCTTGCTTGTTTTTTTTGTTGTTGTTNNNNNNNNNNGTTGTTGTTTGTTTGTTTGTTTTGTTTTGTTTTGAGACAGGGTTTCTCTTTGTAGCCTTGGCTGTCTTGGACTTGCTTTGCAGACCAGGCTGACCTTAAACTCACAGAGATCTGACAGCTGGGATTACAGGTGTGCACCAGACT
>247224 NS=83 contig=overlapped:37
AAATGTCCCAGTGAACCCACTCTTACACATAACACACATGTCATACGTTATGTTACACACTCAACATACGCTAAGAAGAAAATAGACTGCCTGTGGGGCGAGCGCCATGCTCACACCTGCCCGGGGATGCTCACACCTGCCCGGGGACGCTCACACCTGCCTGGGGACTGAGCGCCACGCTCTGACTCGGCGGACCCTGACTTACAACTCTACAGCGTGAATCTAGGACTTCGGGGACCACGAGACT
>247225 NS=53 contig=separate
TAGTGAAGCTCTCTAGGAACTGAGCTGGAATTCTTCCCACAACCAGACACTGCTTTGCAGTGTTTCATCATTGGATGGGCTGGTCTGCTTGATCCTTTTGTTTTTGTTTCTAGAAAAGATCTTGTTCTAGACCCAGTTTTGCNNNNNNNNCTCAAACTCATGACAAGCCTCCAGAAGAAGAAAATAAAATACGCCAAACAAGGCCAAGAAGACAGCTCAATGTGTAAGCTTAAAGCCTGGAGTCCACACGGTGGAAGGAGCTCCCCAGAATTAGCCTGTCAACTGCACACGACT
>247226 NS=108 contig=separate
CAGTGTTACTGAAGGTTTAATGAGGTCCAAATGCAGGTCATTAAACTTGACCAGGCTTATTAATTGATCCTCGATATTATGAGCGAACAACCTCCTGTCCAAGTGGAGACTTGTTATTTATCTTTATCTTTCTATCACTCACTCAGCCAACTCACAGTGCCTTAATGAGTTTCATTGTTTAGTTTCTTGTGCATGTTGGCTCATAGTCTCTTTCACAATTTTCATTGGTTTCTAAAATGTTCTTTAAGTACCAGTTATGGTCAGCCCATATGCAGCTAGTGCTTTCATAAGACT
>247227 NS=18 contig=separate
AGATGTCACTTCAAACCCAAGCGATATCCCTTGTAGGGATTTCAATATGTATGTCTGCCATGGACTCACATGAGAAGACTTAACCCATGGGAGTAGCCTTGTTGAATAGGCGTGGTCTTGTTGAAGGAAGTGCGTCACTGNNNNNNNNNNATTCTGCCTGAAAGTCTCCAGCTCCCTGTCTGCCTACAAGCTGCCATGATGCTAATGGACTAAACCTCTGAACTGCAAGTTAGCCCCAGTGAAATGTCTTCCTTCATAAGAGTTGCCGTGGCTGCGGTGTCCCTTCACTGGACT
>247228 NS=88 contig=separate
ATGTGGAACTTTATATTGTCTTCCCCTTCTTATAAGTGGGATCTTGTAAAAGATAAACTTTTAAAATAAGGAATCATTTGCCGTATACTCCCTTATAAGCAGATTTTAGACGTACAGTATGGTATAGACACACTACCCTGNNNNNNNNNNCCAAGAAGATAAGTCCAATGGATGTCTTAGGCTTCATGTTGGCCCGCTAGTTAGGGAGCAGGGGATATCTCTGACATGGACTATGTTGCTTGCTTTTCCGATCACTTCCCCCCTGAGGGAATTTCCCTACAAGGTCACAGGACT
>247229 NS=123 contig=separate
GTATGTAATCCCTGCCTTAGGAGGCCAAGGCAGGAAGAACACTGCAGGTTCAAGGCATGACTTGTTCATGCACTAGTAAGAACCCATCTCAAAACAAAGAAATAAAAATCCCTCTGACTTAATAATAAAGACAAAAAGTTNNNNNNNNNNTGAATAAACAAAAGATTTAAACAGATACCTCACAAAGGAGATCCATGAAAGCTGGCCAGAAGACTTTTCTGGTAAAGTTCACAAAGCCAGAAAAGCCAACTTTAACCTACATGTTAAAAAAGAGAATGAGCCAGGCACAGGACT
>247230 NS=73 contig=separate
TAATGGCAGTTTTAGAGGAGCAGATACAAAATCATTCCTTTGTGAAATGAGAGGGTGGACAAAGCATCAAGCCCAACTGGTTAAAAGGACTTTAAAGGGAAAATAGGACACCAAATGGCATCAGGGAAACTTCCCTCCACNNNNNNNNNNATCAAACCTCACAGACATCAGTGCTGAAGGACGAGACTGTGAAGCTGGCCCAAAGCCAACACTTTTTCACAAGCCCAGATTTCCTCGGTCACTTTGCACTCACCTCCACCAGGGGGAGCCACTGCTCCGCAGAGACACTGGACT
>247231 NS=84 contig=separate
CAGTGGAGATAATTTAAGGGATGCCTCTTTGGTGAATGCTAGGATCACTTTCTACTTATTTGCCAGTAACCCCATTCTGCAGTCTTTTGAATTGGTCCATTTCTGTTCAGAAAGAAAACCAGAGTTTTTAATACTCTATCNNNNNNNNNNGACAGAGATTTGCACCTCTGGAGGTCCTGCTAAAATAGGTACTGTGTATGGTCATGGACAGTCATGGAAACTTGTTCATTGAGGGTTGACATCTAGACTATGGCGATGGGCAGGCATGCTGTTCTGTGAATGAGGCACAAGACT
>247232 NS=97 contig=separate
CAGTGATCAAGTCAAGGCAGGTACAGCTGTCTACACAGGAACTACACCAGACTGAACCAGGAAAATACTCATTCATAGACAGTGGAGGGGTCTCATGAGGCCCTTCTTTGCCCAGGGCAGATTTGAGCATTTGAAGACTGNNNNNNNNNNTGTGTGAGAAGAAACTGTCTTTAGGGATATAGCTGTTAGTGTGCTCAGACTCCAGTGGACATCTCCAGACCCATGCCCACAGCACCCTGCTTAAAACCAATAGGTCACAGAGCACAACCAGCAGCAAAAAAGTGTCATGAGACT
>247233 NS=20 contig=overlapped:110
CAATGGGCAGTGGCCAGCAGCATGAAATAAAGTGGGGGTAGACAAAGCATACAAGTCCATCATGTGTAGTAGAGGGGATGGTACCATTTGCTTTTATTCACTTCTTTGATTTATTTATTAGCGTATTTTTATTAAAGTGTCTTCATTGTACAATGTAAAGAGCACCATCCGACT
>247234 NS=122 contig=separate
TAGTGTTTTAATGTCCACACATCTGATAGTTAACAGATACTGGTTCCCATTCCAAAAGCACCTTGAGTACTCACTGTATAGTCAGCGTCATATTAGGCATTTTATGTACATGAGTTAGTTTAATCTTCATGGCAGCTTTGGAAATTAGTTCATCAAAGAAAGTAGTTTGCCTAGAATCATCACTCTGTTAAGGAAGCCCCCAGCCTGGGTGTCTTTCTCTATTTCAAGGTGTGTCTTAGTCAACACATTCAAGCTGATGAGTTCAACCGTCAGTGTAAAATGGAACATGAGACT
>247235 NS=54 contig=separate
AGGTGGCTAAAAGACAGCATAAGAACACAAGAAACAGAAGGCAGGGCCACAGGACACCACCAGAACCCAACTATAATACTCCAACAAATCCTGGATATCCTGAAGCACAAAATAATTATCTTAAATCTGAGGTTATAAACNNNNNNNNNNAAGAGGAAAATGAATCCCTCAAATTAATATAGGAAAATAAATCAAACAGGTGAAGGAAAAGAATACATCTCCCCCCTCAGGGGGGAGATGGTCCAAGCAGGCCAATCAGTTCATGTCAGAGACAGTCCCTGTTCTCATTAGACT
>247236 NS=27 contig=separate
CAGTGAAGGTACCGGAGGGCACCCAGAAGGAATATAGTTGCTGCTCCATTCATGCCCACTCCTAGAAGTGACGGCTAAGCAGGACAATCAAAGTTTGGATCCCATCATGCACACCAGCTAAATGTGTTGTCTTGAGCCTGNNNNNNNNNNTCAGGCAGTCTAGCCAGACTGTGGATGCCAGGCCCAGAGACAGACCCCCGTCTCATGTAGTAATTTGGAGAGCAACAGAGAAAACACTTGATGTTGCCCATTGTCCTAGCCCAAGCACACACGCATACTGGCATGCACAGGACT
>247237 NS=32 contig=overlapped:59
ACATGGAACTGGATAGCAGCTGCCTGGAGTCTTTGGAACAGAAGTGCTCAGATTGGGGTGGGGGTATGACAGAGCTGTCTTCCAGAAGAAGGCAAACATAACTCAGACCTCCAAGAGCTTTGTCAGATATCCTAAATTCTGCAGTCAAGTGAGAAGCAGGGGTCCCCAGGGCTCTTTCCGGTTCCTGTAGATGGCCTGGCTGGAGCGCTGACACCGCATCCGACT
>247238 NS=61 contig=separate
ATGTGAGCATGTGCTCATGGAGGCTAGGGTCCTTGAAGCTAGAGTTGCATGCATTTGTGAGCTGCTTGAAGAGGGTAGCTGGCATCTGAACTCTGGTCCCTCACGATTGAGCAACAATCTCTCCTAACCACTAATCCACCNNNNNNNNNNCAGAGCCTGTAAAGATAGAGGTGATATTTGAGCTTTGGAGTCCTTGGGAATAAGTCAGGGCATGGAGAAAGCATGCTGCAAGTAGCTGATTGGAAATGTTTCCCTGACTGTGTCTTGTTGCAGAAAACCATGTCACATACGACT
>247239 NS=81 contig=overlapped:74
CAATGATGAGCAATTCGGTCTGAAAATGCTTCATTTGTCTGCATTGGCATTCTTTCCAGATGAGGAGATTCCAGAAGCTTTTAATGAATCCAAACCCCATTTGCCTGAAAAAGCCAGAGCTGTTACCGCCTGGCTCCTGGGTCATTGTGTGCATGGTAGGTTGATCAGGAAGACACTTCTGCAATGGTGCTGCCGTCCTGTCACCAGACT
>247240 NS=40 contig=overlapped:19
TCATGAGTCGCGCCAGTCTCATAAAACCCGCAGCAGGAAGCGGGATCCAGCCCGGTGCTGCGGAGGGCGGCGGAAGTGGGGGCGGGGCGGGGCGGCGCTGGAGGCGGGGACGGCGCAGGGGGCGGGGCGGAGCGTGGGCGCGCGAACACTCCCTGTGGTTGGGGATGTGGCTCTGCGGACTGAGTGCCCTGTGTTTGAGTGGGTTGAGTGTAGGGCTCCGAGAGCCTTCACGGGACT
>247241 NS=98 contig=separate
GCATGATTTATTGTCTCTTGATGATTAACTTAAAGAAACATACATGTTTTGTTACCCCCAAATCATAAAAGTTAATGTATGGATATGATGGTTTTTAAAATATCTGTTTATTATTGACTTGTCTATGTTTACAGGGCTGGGGATGGAACCGGCAAGAGCTTTACTGATGAGCTGTGCTTCAGCCTTCCATTCAGTTTACACAACTACACAGACTTGAGGGATAAATGTGAAAATTATATATTGCCACAGTGAATTCTTATTTTATCTTTTCCAGGAACTTAAATTCACAGGACT
>247242 NS=82 contig=separate
ACATGAATAATTATTGAGGATGTTCTATGAAAAATGTCTTTGTTCCTCCTCTATGCTGAGTTGTTTCTATAAATCTGTGAATCTGTGCTCTCAGCCTTGGCACCTCCATCGCCCCAAACATTGCCTATGATTCCAGCCTGNNNNNNNNNNCGTATCACCTGAACATTGCATTTCAGTTACCCCAGCACTGTTTATCTCTGTTAGATCCAAAGCAGGCCCCCGTCATGGCACTGCTGCAGATGACTGCTGATATTCTGAGTGACAGTCTGGGCTCAAATCGGGTTGCACTCGACT
>247243 NS=67 contig=overlapped:98
CTGTGATTTCGGTCCTCTTGCTTCATTGCATTTATTCTCTTTATGTAACTAATGACAGCTGCCAGTGGCAACAGATGCCTTTTAGTCCTGACCTTCTTGTCCTTGGTGTCTTAGCCCCATTGACTTGCTGACCCTCTGGTTTGCTTCTCAGAGCTCTCCTATATGAAACACTGCAAGCATGCGACT
>247244 NS=110 contig=overlapped:9
GAATGTTTGCTTGTGTTACCAGTGCTGGGGCAAAGACAGGAAGATTCCTAGCACTCATTGTCATCTGTTTTCAGAACCCTCCACTCACATCGTGTCTTCTCTGTGAAGGGATTATCTGCCTTTCAGCTGTAGCTGCTCACCCTGAGCACAGTGGGCAGGCGGAGAACACCCTCCTTCACACTCCGCATTCTTTGCAGTGCAGTTTGCAATCACCCTCCAAGCATGCCTCTCAAATCCTTCCTTACCCTCCATGCCACCACTATCAGCACCAGACT
>247245 NS=110 contig=separate
AAATGGTTGTTTTCATCCACAGGTTCTGGAAGTTTCTGTGTACGTCCATATGAGATGGCCTTTATTGTTCCTTATTTCTCCTTTGCTATTTATAAGTAAAATGTATTCTTTGGGTCATTTTAAATTTATTGCTGTTCAAANNNNNNNNNNACTGTTCTTGTCAGAAGTCCATGGGGGACTTTTTTTGGCCACTTCCTAAATTAAAAATCCAGAGAACCCGACACATACCTCTAGCACTGAAAATGTTCTGCTCCTGGGGTTTCTGCAAGCCTGCACTCAGCACAGCATCTGACT
>247246 NS=81 contig=overlapped:7
CTATGTTGGAGTCCCAGAAAGTACAGGGGAAACGTAATCTTCACAAAACCCTCCTGACATACATCAAACCAGGAATCAATTCACACCAAAGTTCTCTTTACTAGTTAAGGCAGATAGTGTTCCAACTGTCTCTGGAAGTCTTCCCTCAAATTTACCACACCTCCCTTTAAGACCATTTAGAACAAATAAAATAAATTCTCTAAAGATGTTAGAAATAAATATGCCTCCCTACCAACCCACCTAAATCTCTCATATAACTAGACTATGCCACACGACT
>247247 NS=42 contig=separate
ATATGAACTTACTTCCCAGCAATCAGGACCAGGAAGTACAATGTGAGGAAAATTTGGAAGAACAGAATTGAGGTTCAGAGAGGGAGGAGTCAAAATGATCTATCTGTCTTTTAAGAGAGATGCTTATTTTTATTTTTTTTNNNNNNNNNNAATGACCTGACTTCTGAAAGAGAAAATAACATCCTAAATCAGGTTGATCTCCGCCTCCATGAATAACTCCTAGAGAAGTAATCTATGCCTGATATTGAGATTTTTATTTTATTACCCTTGACTTTACATTACTTACATGCGACT
>247248 NS=81 contig=separate
ATGTGTCTGCATTTGCCCAGCTCTATCTGGGGAACTGATCTTTCTAATGTGCCCAAAACTGTAAGCTACTTGTTATACAGTCTATATATAATCCTGGGTGTGTTCGTTATTGTGAGCCTCCAGCATGTTTCTTCCTCATGCTCAGTANNNTGATTTTAGCTGTCCAGCAGGATTCAAAGCAGCCACTGAGTAGACCCACTCCTGTCTTCAGTATGTTCCAGACCTTGTTTCTCAAGCCCTGAAAGCCGTTGGCTGGGTAAGATTGTGAAATCTTGAATTTCTAATCATGGGACT
>247249 NS=31 contig=separate
CCATGCCTGCTTTTGTGTGTGCACACAATCGACCAGCAACAAACATTAAGAAAACAATAACAAAGTAAACAAACAAACAAGTAAATAAATATTTAGCCAGGTATGGTGGTGCATGCTTTTGATCCCAGCACTCCTGTAGGNNNNNNNNNNCAAAGCCAGCCTGGTCTACAAAGTGAGTTCAGGACAGCCAGCCAGGGCTACACCGAGAAACCTTGTCTCGAAAAACAAAACAAAGCAAAACAAAAAACAAAAATTTGAAAGTATGGAGAGATCCAAGCAGGGTGGCACATGAGACT
>247250 NS=12 contig=separate
TCATGAAATTGTTTTTTAAGTATGAAGATTTATTTTTTCCTCTCTATTTGGTTATAAAATTTTAACAATTGAAAACATTTCACCCATCTTGAAAACAACATTGGCCCCCATATCTCATGGGAGTACATGAGTACTCTTCTNNNNNNNNNNTTACACACTAGGAGATAAGAAAAGTAAGATACTGCTAGAGTAACACAGGAAACGTCATGTTCCTCACGAGAGGAAGCTGTGTCCCAGGAAGAAGATGAGAAGCCTTGGGACCAAATGCTAGAGTGTCTGGTCCTCATATGACT
>247251 NS=84 contig=separate
CAATGAATGGCAACACATGTTCCTCACTGAGAAGGTGGGTGTTCTTTCTCTTGCTATGATGACCAAAAGCAACTTGGAGAAGAAAAGGCTTATTTGAGCTTACAACTTACAGACCATCATGAAGGGAATTCAAGGATAGGAATTCAGGGCAAGTAGAGTCCATGGAAGAACGCCACTTTGAAAAGGCAAGCCCTTTCCAGAGTTCACTCAGCTTGCTTTTCTAGACAACCTAGGACCAGGTGGTGATGCTTACAGCAGGCTAGTCCTCCCGCCTCAATCCTCAGTCACAAGACT
>247252 NS=67 contig=overlapped:12
CAGTGGCAATGGAGAGAAATAGAGCATTCATAATTTGGTTAAGGAAAAATATGAACATCAAAGGCTACTGCTACAGAGGATGGAAGCAACGTCAAAGCCGCATGCTCAGCTCTGCTCTGGGGTTCCTCATGCAGCAATCAACAAACTTTCCTCTGTGTAAAAACTTCATGGAGCTGGTTTCCGCCTTCCACCTTCCCGATGGTGAGTGCTCTCTGTCACGAACAATTCCACATTTGGCTAAGGCTGAGGATCTGGCTTGCTTCCATGTGACT
>247253 NS=112 contig=separate
AAATGCTTTTGAAAAGGCATTGTCATTTTTGAGTTTTAGAAAAAGCCATAAAGCACTGTCTACTCTTTTCAAAATGAAGAGGCATCAACACAAAAATAGCCTGTGAAGGGTGACAGTCTCCTACTGTGTGCTCTGGACGCNNNNNNNNNNGGAAAGCTGCATGCTTGAGAACCTAGGGAGAGAACACAGCTGATCTCTATACTTTACCACTGACTTAGTCAACAAATGTTTGTGTAGTCTGTGCTGTGTGTTGGGACCTTTCATGGTAACTCAGAACACATGAAACACATGACT
>247254 NS=7 contig=overlapped:9
TCATGTGTGACTAGAGACTTTTTTTTTTTTAGCCAAAGGTGTGTTTCTAAAATTGAATAAATAAATCAGGAAGTGACTTGTGTAAAGCTTCATGGGGTTGTGGGCAAGAGAGACGTGAGCATCAGTCGCTTACCCTTGCTGTTTATTAGCAGGGCCCTGGGATCCCTGAATTGTGTCATGCTGTGGCCAACGCTTAGGTGCCCAGGAGCTTGCGGGTTGGAAACAAGTTACTATGGAGATAGCCCTACCGTGAACCCCTACTGTTAGCACCAGACT
>247255 NS=83 contig=separate
GTGTGTGAGTGTATGGGTGTGGCCCATGCATAAAGAAGTATAGTATGCTTATGTGCCACTAAGTCCGTCACCATGGGACAGGGGCTGCAGACACGAACTTAACATTAATTCTGTCCTCAGGCTCACAGCCCGGCAGAGCTNNNNNNNNNNTGGCACCACTACAGAGAGGGGCGCAGTGCCGGCCTGCAGGCTAAGTAAGGAGCCTCCGCTTCCTTCCTGGAGGAAGAGGAAAGTCTGTGTGGCAGGTGAGCCTCCGGAAGGTGAGGGCTTGGTGGGAATAATGCACACACGACT
>247256 NS=115 contig=separate
AAGTGTAAGGAAAGAAATCACACTCTAGTCTCTCACAACTCAGTCAGCGTTCGTGCCTTGGAGACGCGAGAATGGGGGCGGCTGGCCGGGGACACTCACGCCATGATGCCGGAGAGGTGGAACATCTCGGCCGTGATGTANNNNNNNNNNCAGGAAGACAAAGAGGGGCTCGATGACCCGGATGTTGTGTGTGAACCGGGTGGTGAAGGCCGCTACGAAGCCCAGCAGGGTGCCGATCAGCACTCCGCCGATGCCCACCACGAAGAAGTTGGCGATGCCCGCGAACACGTGACT
>247257 NS=70 contig=overlapped:82
GTGTGTCTTTGGAAGTCTGGAACTAATGAAATCCAATGCTTTGCCCTGTAGGAAGGCAGAAGAAGGAAGAAAAGGGTTGAGGACAGTGGGGATGCTGGGATGAGCATGTTGTGTGAAATCGGAAGACCTCCCCAGGTACATTCATTTACAAGTCACCAGAAAGTGCTGATAAGAGGGACACTTCCACAAGCAACATGAGACT
>247258 NS=22 contig=separate
CTGTGCACCTTGTGCCCTCTAGAGGAGAGGAAGGGGCATAAATGATATAAGGCTGGAAGGCTGGAGTTACAGGTGGTTGTGAACTGCCATATGGAGATTGAGAACCCAACTCAGGTCTTCTGCAAGAGCTCTTAACAGCTNNNNNNNNNNATGTGCACACCTTTACACCTTTGAGGACCAAGTGTGGTGGTGTACAACTTTGATCCCAGCACTCAGGAGGCAGAGGCAGGAGGATGTCTATAAGTCTGAGACCAGCTTGGTCTACAGAGTGAGTTCCCGGCTAGCCACAGGACT
>247259 NS=94 contig=overlapped:25
TGATGAGATTTTAAAAGCTGTAACTTTTGTTGATACTAGCAAAAGTCACATGAAACTGTCTAATCCTCTACGTCTTACAAAACTTCCATACACTCTACAACAATACTCCCTGAGACTTAGGTACAGGAGTAAATTTAAGGATGTATCCACTAGGACTTGGTTCCACTATTTTGAAGTTTAATTGGTTGTGTTTTTCTGCGGTGGTGTCCATCTGCTGCAAGAGAAGTGCCCTGGATGAGAGGTAAGGACCACACTTGACT
>247260 NS=83 contig=separate
GAATGGCTAAGATAAAAAACTCAAGTGACAATACATAATGGAGAAGATATGGAGAAAGGGAAACACTCCTCCATTGCTGTTGTGAATGTAATCTTGTACAACCACTTTGGAAATAAATATGGTGCTTTCTTGGACAATTANNNNNNNNNNTAGGAATAGTGCTTCCTCAAGATCCAGCAATACCACTCCTAGGCATATATCCAAAATATGCTCAAGTATGCAGCAAGGACATTTGCTCAATCATGTTCAAAGCAGCTTTACTCATAATAGCCAGAATCTGGAAACCACCCGACT
>247261 NS=118 contig=separate
CTGTGCTTCCTCCCATGTGCTCTGCACTATAACCAGATGCAGCGAGAGGTTTGGATTTTATCAGAGGAGAGAGGTGTGGGATTAAAGTGTTAGACACCAGGTAGTGCTTGACAGTGGACGGACCAGATGGGGAGGGTGAGNNNNNNNNNNGTGAGGAGAGGATGTGGTATTGAGACCGGAAGATGATAGCACTACAGCATATTGGAGAGTGATCGGGTTTGTCTGTGTGTATGTACGTATTTAGGAATTTGCGTATGGCCATGTGAATACAGATGTGCAATTCTGCATGCGACT
>247262 NS=3 contig=separate
ATGTGTACACTTGTTTGTGGAACGGTGTTAAGTGTCTTCCTCATTGCTTTTCACCATTTTAAGACGTTGAACCCTGAGCTCATACATTTACCTAGGCTCGCTAGCCCACGAGCTCCAAGAATCCACTTTTTTTTTTTCCTNNNNNNNNNNGTTACAGAAGAAGGCCACAGTGCTTAGCTTTTACATGGAAATCGGGGTTCTGAATTTAGGTCCTGATGATTGCTTGACAAGCACTTTACCTTTTGATTTCTGCCTCATTAAAATTTATTTCATTAATTGGGGGCCATGAGACT
>247263 NS=21 contig=separate
GTATGTATGTGTGTGAAAGTCAGGCGACAGCCTCGGTTCAGAGGACGGCCCCGAGGGTCCTTCCTCAAGTAACTGCCACATTTGCTTGAGGCAGGGTCTCTTGTTAGCCTTGAGCCTTGCCAAGTCGGTTAGGCAAAAAGNNNNNNNNNNTAGTCATGTGATCCCACACTCTGCTTTTCATGTGGCTTCTTGGGATCAAATCCTCACACTTGGAGGAAGGCGCTTCCCTCACTGACTCCTCCCATGCTGGCACTGTTATCTATGCTGTGTCCTAGGCCTCTTTGCCATGCGACT
>247264 NS=40 contig=separate
ATATGAGGTATCTTGGTATGTGGTTGCAATATAGATGCAAAAACACCATGTAATACCCTTCAATTCATAGTCAACGTAAAAAGTGGGAATGGAATACTGAGGTATACTTACAATTCAGCCATTCTGACTTAGCCAATGAANNNNNNNNNNTACATTTATTTATTGCAGAAAAGCTACATGTTCAACAGGAACAATCATTTTATGTCTACAGATTTCCTTCTGCAAGTGATTAGAGCAGTAACAATTCTTAATTTCCTGATGAACTGATTAAGCTTCTCAAAATTTCACCTGACT
>247265 NS=81 contig=separate
TGATGACCTACAGTCATTATGAAGGCACACCAGTCATTCTGAGAGCACAATGTCATTGTGAGAGAATATAGAATAATTGTGACACAACACAAAATCAGTGTGAGAGACATACAGAGCCCTTGTGATAACACACAAAATTANNNNNNNNNNATTGAAAAAGTCCACATTTCTTCTGAAGGGGACAAAGAATCATTGTAAATGTCACACTAAGTCACTATCAGGGATCAAACACATTGTGAAAGACAGACAAAATCACAGTGAGTCCTTGACAAAGGCACAGGCAGTCATTTGACT
>247266 NS=86 contig=separate
GTATGTATATACATATGTCTGTACAGAATTCAGCACATAGTTTAGTTGAGTCAGTGAAGTAGCTCCCCAGGGAACAACTGTAAACTGTAAGTTATAGTCACTGGTCAATAAGAAGGATGCTTCGGTTGGGCTGGAGAGATNNNNNNNNNNGAGATGGCTTGGCAGATAAGAGCGCCTGTTGCTCTTTCAGATCACCTGGGTTTGGCTCCCAGCACCCACACGTTGGCTCACAGCCATCTGGAACTCCAGTTCTAGGAGATCCAACACCCTCCTCTGACCTTTGTGCATGCGACT
>247267 NS=2 contig=separate
TTATGATTTTTTTGTTTTACTAAGCTATGGCAAAGTAACAGATTTATCAAGTTACACAGTTAACATAAAAGAGATATGCAAGCAGAAATGGGTCTTCATGTGAAGAGAAGGAGATCAACAAGAGTGGACAGGGAACAAGANNNNNNNNNNTAGCATAAAATAAAAAGAAACTGATAAACTATAATAAATTGATGGTATATGTGATGATGGATGTATTCATGGGTTGGATAGATACATAGAAGCTAAAGATAGATACATACATAGATGATAGATTGGCTAATAACATATGACT
>247268 NS=59 contig=separate
GTGTGAATGCAGGTAGACAGATGTCAAAAGGATAATCTCAGATGCCAGTCCTCACATTCCACTTGCTTGCTGCTGTGTATGCCAGGGTAACTGGACTGAGAGCTTCCAGAGATTTCTCCTGTTTTTACCTCCCATCTCACNNNNNNNNNNGGAAACAAATGCAAGGACTTTATATTTCTGTTACAAGTGATTTACAGAGTGAGCCATATTTTCAACTCTGAAATGTCATAGTCTTAATACACAACAGAAAATACGCATAAATCAGGGTATGAAAATTCATCAGATCATATGACT
>247269 NS=35 contig=separate
ATGTGTAAAATAAGACTATAAAAATTATGTGACATCTCAGATAAATATAAGTTAAGACTACACCGGCATTGCATCTCACGCTGGTTGGGACAGCAGTCATCAAGGAAACTAGTGTTGATTGGGATGTGGGCTGAAGGGACCCACTCTGCAAACTAGTCTAGCCACTATGAAAATCAGAAACCAAGTTCCTCAAAAGACTAACGATAGTTCTGTCATATGCCCCAGTGTCTCATTTCTGGGTATCTACCCGAGGGATGCCAAGTCAACATCTCACAGAGACACAGGCACCTGACT
>247270 NS=42 contig=overlapped:122
TTGTGCCTAGGTACACAACACATAGGCTTGTTGGTAAAGAGGCCAAGAAAGACTATCTGTGTCTTGCTCTATCACTCTTTGTCTTATTTTCTTGAGACAAAGTTTCTCACTGAATATTGAGGTTAGCCAGCAGCCACTAATCCCTAGCTACCCCACATGACT
>247271 NS=37 contig=overlapped:75
ACATGCAAGCAGGGCCTGTGGATGTGAGAGGGCACCGGATCTGGAGTAACAGGTGGCTGTGAGCCACCAGGTGGGTGCTCACAACTGAACCCAGGTCCCCTCCCCAAAAGGGCAGCAAGCGCTCTTAACCACTGAGCCATTCTGCTCCAATCTGGGCCTTCCCATTGGTCTGCCTGGGGCTCCAGCAGGTGAATGCCAGCCACTGGACT
>247272 NS=49 contig=separate
TTGTGGCCAACTTAAAGGAGGAGAGAGAGATTTCTTCTCATAGTTTCAGAAGATTCAGTCTGTTGTGACAGGAGGGTATGGTGGAGCAGCAGAGTTGATTACAAGGAGGGGCAGGAAGAGAACAAGATATGACATACCCANNNNNNNNNNTTCAAAAATGGTGCTACCAGCCAGGACAAGCATCCAGATTATGAGATGTGGATTCATACTCTAACACTCAGGCTGGCCTTGAACTCAAGGTCATTCTTTCTACCTTTGGTCCAAGAGTTCTGGGATTACGGCATGCATTAGACT
>247273 NS=117 contig=overlapped:22
TGGTGTCTCTTCACAGCAGCAGAGAAGTAAGTAACCCAGACACTGTTTGACACCAACTCCAGGGCTTTGCTTTACCGCTGAGCTAAACCCCACCTAACCAACTGCTTTTATCATAACCCAACCCTCTAGGCCTGGAGAGATGGCTCAGAAGTTAAGAGCACTGGCTGTTCTTCCAAAGGTCCTGAGTTCAGTTCCCTGCAACCATACGGTGGCTCATAAGACAATGAGCCCATTCCTGAGGCAAAGACCTAAAGCCATTCGACT
>247274 NS=75 contig=separate
ATGTGGTTTGAAACCTGCATTATTTGCCTGCAGATGATAGCTGGCTCGTGAGATCAGGCCAGCGTTTACCTCCAAGGGCACTGTGAGTGTTGCGTGTGCGTGCCAACCTTCTTTCGCATTCCTGCTGGGAGGTTCTTCCCGCTCAAGGCTCCCAGGCTGAGTGAGGTGGGCACAAGGGTAAGCTGCCTGCCTTCTTGGGTAGCTAGTGGGGCTCTGGGAAGATCTTAAGAGTGTGTGGTGGGGCAGGGGTGGGAATGGGTGTCCCTTCTTCAAGGTCTGTCACCCACACGACT
>247275 NS=63 contig=separate
TCATGGATAGGTAGGATTAACATAGTGAAAGTGGCCATCCTGCCAAAAGCAGTCTACAGATTCAATGCAATTCCCATCAAAATACCAACTCAATTCTTTACAGAACTTGAAAGAAAAATTCTCAAGTTCATTTGGAAAAANNNNNNNNNNACAAAAAACTCAGAATTGCTCAAACTATCCTGTACAATAATAAGCATCTCCATCCCTGATTTCAAGCTGTCCTATAGAAGAACAGTAATACCGCCCTGCACTGGCATAATAGCAGTATTTTTAAAGCATTATATTCACTTGACT
>247276 NS=42 contig=separate
GCGTGGCAGGCCTGGAGGCGGTGGGGGCGGAGGTGCTTTAATGGTACAACTTCGGCTTTTCTTTCACGAGGAGAAAACATGAGGGAGAGTGGGGTGGGAGCTCTGGTTGGACCCCCTGGTAGGTAGAGGATGGCCGTTCTNNNNNNNNNNCATGGGCTCTCTGGGACGCCTATCAAGCCGGTGCCCCTGGAGTCGGTCCCATACCAGAATCCCGTGACCCTGCCAGGGCCAGGCGGGACCTCATACTGGCCGATCCACAGGGCCGAGGGACATCTTTGCAACCTGCATGAGACT
>247277 NS=54 contig=separate
GTGTGAGCAACACAGGCAGAAGTAAAAGTTCAAAACTAAAGTGCAGAACAGCAAGATAAAAGAGGATTGTGTTTAATAACATATGCAAAGAAAGTGTTTAGCTGATTTGCATATTAGTAACAGTGGTAAGCAGAGATAATNNNNNNNNNNAAATTTTTTTTTTTTCAATGCAGTTTATTCAGGAACCTTGAACAATCCTCAGAACCTGGGGAAAGCCAGCCCACAGCTTAAATAGCCTCTGGGTAGCCAACCCAGGAGTGCCACGTGGGCAATGCAGATAGGTCCACATGACT
>247278 NS=76 contig=separate
CAGTGGCACTTACATTTCATCACTTATTTTTATAATAGTGTCTTCTTTCTCCAACAGTTCTTAGTAAGCAATTTGAAATTCATTTGATATGGTAAATATTTTGAGACCTTGTGAGTACATTGTTCCCCCAAAGCCTCTCANNNNNNNNNNGACACTGCAAAATGGTGATTTTCCACCCCAAACCCATCATTCCCTGTACATTTGCTACATACACTTACCTTTCACAAGATCAGCTTTCTCTTCCATACTCTTCTTCCATGGGCTCTTCTCTCATCCTTGGGTATTCACAGGACT
>247279 NS=113 contig=separate
CAATGAGAAACTGCCTTTTTGTAAAGCTCCCAGGAGGCGTGTGATTGTCTCATCAATCAAAAGCAGGCAGCCAAGCCACCTCAAGAGGGCTATGATTAAAAAAAATCAAAACAAACAAACAAGCTAATAAACCCTTAGAAAANNNNNNNNTGTGCTTGGCCATAGCTTTCTGTGAGAAACAGCACCGTAACACAATTCAGAAAAGGAAAAACCTAAATTCTACTTTGGGGACTTAGATACCAAATTGAAGAATGTAGCGTCTTGAACAGATATCTACATTTATTCCATAGGACT
>247280 NS=27 contig=overlapped:10
TCATGTGCAGAACGACAAAGCGTCACTTAGGTTGTTCGCTGGGTTAGAATGTTAACTCTTATTTGGTCTTCTAAGCGCTCATCTATTTGCTCTAAGCAGCACAGAAGAGGTCTGGGGACATAGCTCAATAGTGGAGGTCTCCTGGGTTTGACCTCCAGCGCCACGGAAGAAACAGGCAAGGCAAGTGGCAGAGGGAGGAGAGGCATTTGCTGGAAGGCAAGAACCAACTCCTGTGAGCTGTTCTCAGATCTCACATGCTGGGAGGCATATGACT
>247281 NS=71 contig=separate
CCATGGAATATTGTTTTACAGGGATTACCTAACTCCTATTGAGGCTTGATGTCTTGCTTCTACCTGGACCACAGGAATTTTCACTTATAATAGTGACAAATGTGGGGTGGATTCCAGCTGGGCTTGGGATGACTCAGGTANNNNNNNNNNGACAAGGGACGTGGATTTTAATGGGAGATTGCAGTCTAATTCTGTCGTGTCTTCCTTGAAGGTGATAGTGACTTACAGTTTCTGTAACAGTCTTAGCACAGTGGGATAACAGGGCCATTCAAGCATAACCAGGGACATATGACT
>247282 NS=60 contig=separate
TAATGAGTGCTGGGAATTGGACCTAGATCCTCTGTAAGAACAGCTAGTGTTCATGACCAGCAAGCCATCCCTCTACAAGTCCATTGAAGACTTGTTTTGCTAAAAAAGGAGCCCACATGAGTTCCTTCCCGATCCACAGCNNNNNNNNNNGGTCAAACAAAATTGTCAAAAAAGTATGACCTCTGTACAGAATGTTTTCAGACTTCGTTCTTATCAGTCTTCCCATAGAACAATTGTATATAGTATTGAGTCATATGTAATCTATGATAGTGATACTTTGGGCCACATGTGACT
>247283 NS=85 contig=separate
CCATGTTCGTGTACGCTACTGAACTATACATTTACTAACTCTAGTCAGGCTGGGGGATAGCTTGGCCAGTAAGGTACTTTGAGCCAGGACCTGAGTTCAGTCCCCAGTCAACGCAAAATAAAAGCCAAGCTAAGCGCCCGAAGCTANNNNNNNNNNGCTAAGGCAGGCAGCCCTGGGGTTCGCTGCCCCTCGGCCCAGCCAACCAGGCCAGTTCAGAACAGCGAGGGACCGTGTCTCAAGAAAGCTGGCCGGCTCCCGGTGACACCGGAGACTGTTTTCCAGCACCACAGCCACACGACT
>247284 NS=106 contig=overlapped:6
GTGTGTAGGTTTATTTCAGGGTCTCCAAATTCGATTCCATCGATCAACCAGTCTGTTTGAATGCCACTACCACTCAGTTTTTATTACTGTTGCTCTACAGGACAGCTTGAGATCAGAGGTGGGAAATAACATTTTTTTCTTTTTCCATATGAAGTTGAAAATTGTTTTTTCAAGTTGTATAAAGACTTGTGTTGGTATTTTGATGAGAATTGCATTTGTAGATTGCATTTGTTAAGAAAGCCATTTTTGTTATGTTAATGCTACTGAAACATGAGACT
>247285 NS=74 contig=separate
TCATGCCATTCAAGGACATGTTTTAAATCAGAGCTGCCCCAGAATCTTAAGAGTTAAAGGTTATCTATTCTCTCCATCCCACAGACATTAACAAAAGGAACAATTGTGAAAAGCGACACACCGCTAGGGATTTGCAGCTGNNNNNNNNNNTTTGTTAACCTAATTTCATGTTTTAGGGGGGAAAAAAAAAGACAGGTAGGCACGAAGCACTAATGGGTTTCATAACATTATTAAGTCTATTATTCACAAATTATGTGTGATACCACTCCGAGCCATGAGCCCTGCCATTAGACT
>247286 NS=114 contig=overlapped:25
CTGTGTATCCCCAAAGCCCCAGGCCATCTGGCCTTCTTGGTGTCCCTTCAGCAAACAGACCTGCTTCCCACCTTAGAATCTTATCCTGGAGCTTGCTCTGTAAAGACTGTTCCGGCCTTAGAAATTTACACAGCATCATACCTCCTTCTTCTAGGTGCCAGCTTGGCAGTCTCCCCCTTGTGTGGTCTTTTTGGACCACTCCCTCATTAAAAATTACAGCCTCCATCCCACAGTCCTTCAGTAGCTATAACACTTGACT
>247287 NS=52 contig=separate
TAGTGATTTCTAACCAGACAAGATAAAAATATCTGAACAGAGGTAGAAAAGGCTATTTTCTTTTTATTGGAAATACTGAGAAAGCAAAAGCCTGGACGAACCCTTGCCCTTGCCCCAATACTGAAAAGATCGTCTTCCTANNNNNNNNNNTGTCTTTTCTCTTGTTCTGTCCTGTGCCTGGCCAGATAGTCCATCAGCTTCCTCTGGTGATTTCCTAGCCTGGGCTAACAAGAACAGCTCTCCTCCCCAAAGGCCAGTGGCTTTCCTTGAACACACCTGTAACCCCATGCGACT
>247288 NS=50 contig=separate
TCATGCTTTATTACAAGAGGAAAAGTTGAATTCTCTCTCTGGATCTATAATTTGTATTCTGCAGCTCGTAATTCTCAGTTCGATATTCAATCTCTCGGGTGATTATCTTTGTGAAGAATGTTGCTAAAAATAAGAAAGGANNNNNNNNNNTTCAGTGAAGACCACTGGGCAGAAATGGCTAGAAACACTAGAGAGAACTACTGAAGAAAGGAAGGGGGCTATCTATTCCCTGATGGTAGCCCACCCCTCATGTGATCTACCTGGCCATCATAACACACCTTGGCTCACAGGACT
>247289 NS=8 contig=separate
CTATGAATACTGCGTATAGAAAGGCAGCACACAGGACCCAAGATATAAAACAATATAGAACTGAGGGCACTGGGCAAGAGAGATGGCTCAGTAGCTAAGAGCACTTGCTGATTTTGTAAAAGACCCGGGTTCTTTTTTCCNNNNNNNNNNTCAGGAGATATGACACCCTATTCTGGCCTCTGTGGGCACTGGCCATACTGTGTCATACACACAGACAGACAGACACGCATAGGTATACACATACACACACAAACAAATAAATTTAAATTTCTAGGCATGATGGTACATTCGACT
>247290 NS=35 contig=overlapped:106
AAATGATTAAAAAATGAAGCTGCAGCTGGAGAGAGGGTCCAGTGGTTAAGAGCACTTTCTGATGCCCAGAGAACCCAACATTAATTTGCAGCAACCATGTCTGGTGGCTCTCAATTGTCTATAACTCCAGTTTTAAGGAGATTCCGAACCTCTGGCCTCCTCAGGCACCCACACGACT
>247291 NS=118 contig=separate
GCATGCTTCTGATTCCCCAGAGGTCAGAGCTCTCTTCCTTGGAACTTATAACTACGTTGTTATGCTGTGGATAGTACCGTCCTCCAGAGGGGGTGCTGTTTTGAGACATTGTGGACCTTTAGAACATGGGACCTATCTGANNNNNNNNNNATAAATATGGGGCTTTAGGGGCTGTCTTATGGGTTATAACTCACTCCAGGGCAAATAGCAGTTCTCTGCCTCCTTACTCCCCCTGAGGATGTCATCACCTGCTTGGAGCCTCAGCCAATATGCCTTGAGCTGTTCCATTGGACT
>247292 NS=33 contig=separate
ATGTGGTGAATTATATAGAAAAACTGAACAGCTCTTTCTAATGGTATCTTTAATGTCTATCAACCACAATGTTTAGGGATGTGATTCCAATATAACAATTTCACTCTTAGAGGCTTTCTTTATGAAGATGCTGCTTCCTANNNNNNNNNNAAGATATAGTTCCATAGGCAATTGGTATAGTTCTTTATACATTGTCATATACTAGCAAACATATTTTTTAAGTAAGAATTCTTAACTCCCAGTCTACCACAAATCTTTGCATGAGATCCACTGTAAAGTCCACCACATACGACT
>247293 NS=88 contig=separate
GCATGCCTGGCGCCCACAGAGGCCAGAAGAGAGCATCGGGTGCCCTGGAACTGGGTTACAGTTGTGCCAGGGAAGGAACTTGGGAGCTCTGAGAGAGCAGCCAAGGCTCTGACGCGCTGACCCGGCTCCCCTGCCCTCTGCCTTGCTTCNNNTTGGGGATGGATTCTCTTACTGAACCTGGAGGTCACAGTCGTAGCCAGCCTGACTGGCCCAGCAGCTGGGAGGCTCCTGCTGTCCCTGCCTCCCCTGTGCCTGGCTTGTAGACGTGTGACCCCCTCAGACCCAGCATTCATATGACT
>247294 NS=75 contig=separate
TCATGCCAGCACCTATGAGGCTGAGGTGAGAGGATCGCAGGTGTAAGGCCAGCCTTGTCCACCTAGTAAGACGCTGTTTGAAGATAAGCAACTCTCAGCTGAGTCTCCAGCTCAGTTGCTAGAGTGGCTGCCTAACATGCAGGANNNNNNAGCCCTGGCTGCCACCCACTGTACCACATGAACAAACAAGTGTGGAGGCACAAGCTTACGATTTCACCACGTGGGAGCTAGAGACAGGGAGAACAGTAGTTCTGAAAGCAAGAGGACCTGAGTTCAAATCCCCAGCACTCGACT
>247295 NS=39 contig=separate
CAGTGTACAAGTGGTGGATACCTTAGTAAGTGGAACAGGGACTATTTCTGACAGGAACTCAATGGCAGGCTCTTTGACCTCCCCACACCCAAGGGAGAAGCAGCCTTGCTATGCCCCAGAGGAGTACATTGCAGCCAGCCNNNNNNNNNNAGTGGAGTTAGAGAGGGGCAGGAAGGAGATGAGGGAGGGTAGGATTGGGAGGGAATGAAGAAGGGGGTACAGCTGGGATTACATAGATGATCTTCAGAGATATTACCAAAGGACAAGAAAATATTGAGTGAACAACACAAGACT
>247296 NS=32 contig=separate
ACATGTATCAGAAAAGGTAAAAAGCTGCTATAATCCTGGATTCTACCTACATCAGAGAATTCTTAGGGGTGGGCAGCAAGGAGCAGCAGCAAGGCCCCTGGCGTGAGGAGCCCCTGTATGGACCCAGCAACACATAGTCGNNNNNNNNNNGATGTTACCAAGCCAGAGCTACAGGGCCTAATCTCCCTTTCTCCTCACCCTGCAGCTCATTTTCCCCGACCTGGTGGAGGGGCTGGTGTTGATGAACATTGATCCCAATGGCAAAGGCTGGATTGACTGGGCCGCCACCAGACT
>247297 NS=76 contig=separate
AGATGTGGATGTCATTGTCTCTATCTCTATTAAGGATGATTGCTTAATTGTTTGGAGTTGTCCCCTCTTTAGAAGATGCTTATCAATAACAGCTGCCGCAGTGTGGCGTTTCTCCATGGACTCATGGTGGTCTTTGGAAGNNNNNNNNNNGAATCTGACTGTGGTTGGAGAAAGTGCATCTTGCCAAAATATATGGGTGAGACCACACACAGCCTTTAGAATAGTTATTGTAGGGTTATTTTAGTAGTACATGTCTTGACAGTTCTTTTATTTGCATGCCAGTTTCATTGGACT
>247298 NS=113 contig=separate
GTATGCCCTTCCCAGGGGCCATCAGACTATCCAGACAATGGACCCCAAGGAACTGGGATTTCTCCCAGTAGCATGTGGGAAGAGAGAGGCTGAAGGAGTAACTTGCCATGCACAAGAGGTTTCACACAGTAGGACCACCCNNNNNNNNNNTGCAGGACCGACTGGAGCTGAGACAATGACAGAGCTCCTCCACCATTGCTCTGTAAGTAGCCCCCATCAAATCTGGTTCACTAAGTTGCCTGGATGGAATCACTTCCTCAGTCCGTCTGGGTCCTGTCTGGGGTGCACAGGACT
>247299 NS=115 contig=separate
CCATGTCTCCCTTTCCTTCTCCAGGGACAAGTATAGATTCCCTTTACAGGGGTGACTGGAAAGTATAAGCAGACATTCTCCCTCTCTGCACAGACCTGTAGACAGAGGGCTAGCAGAAGATAAAAAAAATGTGCATTTTTTCAGAGCTTGCTGTTGTGTGTTCCTCACCTTTGCCTCACAGTGGCTGCATGCCCGAGCCACGTAAAAGGAAAGCCACATCCTGTCTCAAGGTTTCAAAGGGTTCAGTCTTTCCTAGTGCGGAAGGCATGGCAGGATGGCTCAGTCCACAGGACT
>247300 NS=123 contig=separate
ATATGACAACATTCTTTACTAACTCATGATCAAAACAAAACAAACAATAAAAACCTCTGGAACATTAAAATCTCAGTTGAGAAATCACAAGAAGCCAGAAGAAGTTAAATGATTATTTCACTGGACACAAAAATACATTTGNNNNNNNNNNCATTTGACAAATATTCTATACCAACTCATGATTACAACAAACAAACAGACAGACACAACCAACAACTCTGGAACATTAAAAATTCAGGTAAGTGATCACAGACATAAGAAGCAAAAACAAGTTACATGATTATATCAGTAGACACAAGACT
>247301 NS=30
CTGTGATCCCAGCCCTCAGCTGTTAGAAGCCAGAGAGTCAGAAGCTGAAGGTCTTCCTTAGCTACACTAACAAGAAAGAAACTAGACTGGGTTTCATGATAACCTGTCATTAAAACAAAGCAGAAAAAAAAAGAAAGAAA
>247302 NS=95 contig=separate
CCATGCATACACTGTGGCACATGACTGCCACACACCCTCCATACCAGACCACCCCCTGCTGACATAGACAAAATGAATAAATGCATATAATTTAAAAAAACTGCAAAGCCCCAAAACTCCCTTAATGCTGTTTTTCTGCANNNNNNNNNNACACTTACAGTGTCAGTCTTTTGTTTGGTGTTCTCAGACAGGTCTTCTATAGCTTGGGCTGGCCTCCAACTTCCTACACAGCCAAGTGATCTTGAACTGCTGATCCTCCTGCCCCCATCTCCGCAGTGCTGGGATCACAGGACT
>247303 NS=96 contig=separate
GTGTGTAATGCTATTGGTCTTGATGAAATGTTTAGGAGGTGGGGCCTAATGGGAAGGACATTGATTCACTGTGGAACATCTTTGAAGGGGACATTGAGACCTTTCTTTCTTTCTTTACCTGAGGTCTGAGGTGAGCAAGTNNNNNNNNNNCATCTACACCGTGAGCCAAAATAGATTTCCTTCTTAAATTGCTTATTTTAGGTATCTTGTCATAGTGACAGAAAACTGACAAACATAGCATGTAACTCACTAACAGTGATATGTTTAAAATACCTCACAAGAACACATCCGACT
>247304 NS=72 contig=overlapped:86
ATGTGGACCAAAGAGCATTGTTCTCAGGAGGGCCAGGACTGAAGGGAGGATGTAGTTGTGATTGCAAGCCAAGGAATAGCCCTAACAGAAAGGGTCAGGAACCATAGGGAAGGTGGGATGAGGCCCACCACCAGCACTAGAGAGCAGTGTAGTCCTTAGGGACAGAGCAAGCTCATGGGTTGCAGGAGGCATGTGACT
>247305 NS=34 contig=separate
CAGTGCTGGGGACAGAGGCCACAGGGCGTGCAGGCCAGCCTACGCCCCAGCTCCAGGCTGCTAAGACACTCAGTCTCAAAGAAGTCTCTGTCAGTTTTTGTTTCCGTGAAAACTCGGATTGGTTTTGTCTCGTGGTGTGANNNNNNNNNNGGGCTCAACGCTGTGTCCAGCTCGCTTTCGGTTTCTTCCCTTTTTCTTTGGTCCAGGACCTCTGCCCATATGAGGGTGTGACCCATCTCAAAAAAGGCTCCTGAGGAGTATGCCAGGGTAGACATATGGCCTACACACACGACT
>247306 NS=37 contig=overlapped:129
CCATGCTGGGAAGCGCCATGGTATGCCAACCAGAAATACACAAAGCCAACCTGGCCACCAGCCAGAGCCCCTCAAAGCCTTTCATGTCACAGGGCAGACTCTGTGGACCCACTAACAGCATTTGGCCTTTTGGCCAAACCCTCACCCATCAGACT
>247307 NS=62 contig=separate
CTGTGTGTATCACAGTTCTGGTATGTCTAATTCCCTTCAGTCCCTCTTTCTCTACTACTCAGTCACTTAGCCATTGCTTCTCCTGACAACACTCATCTAGCTGGTTTGAATTCTTGCCTTCTCTCTGTTCCCCTTAAAGAGAGCAGAATCTTTAGCCCTAAGGAGGACAGCCTCAGAAAGTGTAGATTATGATCTGTCTCCGAGGGCCCCATCTCACTGGTTCTTCCCAACCCCATCTCTGCTCTTTGGGTCCTGCTCAGGGTCTACTTTGTGCCTGAAACTTAATCACCTGACT
>247308 NS=93 contig=separate
CAGTGGCGAAAATGGCTCTGTTGCTCCCAGGGCTGAGCTGTAGGGACAGCGAAAGCCCCGTTACCAGCTGGACCCCAAGGTCTGTGATGGTCACCTTCTCATCCAGCACAGTGATTGTCTTCTCGGCAAGAATGGCATCTNNNNNNNNNNACATGATAAGGGGGGAGCTCTATGTGGTCACAGAACTTCAGCCATCACCTATCATTAATGAGGGCATGCAGAGACAGGGAGCTCACGGAAGCCCAGGGGAGCAGAAGAAGGCCTCCTCTAAAATTAAGCCTTAGTCATGGGACT
>247309 NS=84 contig=separate
GTGTGGTATTTAAAAATGCTTCTTTTGAAGGTAAAGTCTGCAAGGAAAAAAACGTAAAGGTTTCACTTTATGCTTTAAGACCTGATCAAAGACAGCTGAAGTTATATTGCAGTGTGTATCTGGATGATACTAGAACAAAGTCCTGGCTTAAGGAGAGAAATTAACGCATTGGCCATGATTCTGGAGAGTTGGGAGTGACCCCTTCTGCGTTCTTCAAAATAAAGAACAATATTCATGAAAATAAGTCTTTCTGACAGCATAGGAAGATACAGTAAAGAAAGAGTCCATAAGACT
>247310 NS=79 contig=separate
AAATGAAGTCTGCACGCCTCATTTCATCACTAAGCTGGGTTCAAGGGGAAGGTGAGCACTCAGCAGGAGGGGGAGGCAGGCAGCGGCTCTCCCTGGAATATTCCAGAGCGTTAAATCATGGTCTGCAACCTCACTGTTTANNNNNNNNNNGAAATAGAGACTTTATTTTCTGGTGTGTTTTTCTCCATGATGGAGTTGTTTTCTGAATGCAAGCATGTTTGCTGAGTTGGTATTAGCAGCTCAGGAGCAGAGCACTTGCCAGACAGACTGGGCTAGATCCAGCATCACTCGACT
>247311 NS=106 contig=overlapped:36
AGATGAGGCCCTGCCGCCCTTGAAGGGAATATGGAGACATTCAGTTCTGAAGATGGACTCAGGAGAAAACCCTATTTCATGCCCATTGGCAATTGGAAGGCTTTCCAACTATCTGTTGGGAAGTTTCTCACACAGTATAAACAGAGTGTTAGAGGGTGGCCATGCATTTGACTTCCCTGCTGACTTGGGTGTGTTGTTGAGGCTCTCAGCACCTCCAGCTCACCATCTGCAAAATAGATCATCTGACT
>247312 NS=124 contig=overlapped:28
CTGTGTCCAGGAAAGTCCCAGCAAACCTAAAAGACCTAAGTTTGATCTCCAGAACCCAACTTAGAAAAGAAGAGTTATGTGTGGCAACCTGAGCGCTGACCGGCAGAGGTGGGTGGAGCCCTAGTGCTCATTGGCCAGTCTCCTGTACTTACTGAGCTCCATCAATGAGAGACTCTATCTCAAAAACTAGTTAGGTGGATCTCAATGGAGGAACACACAGGGCTGACCTCTGACCTCCACACAAGCTCACATGACT
>247313 NS=99 contig=overlapped:105
AGATGCACACAGATACACACGAACACACAGACTGCAAAAGCTGGAAAGATGGCTTTAGAGCGTGTTGCTTTTGCAGATGGCCTGAGTTTGTTCCCAGCGCCCATGTCTGTCAGTCTACAACTGCCTGTGACTTCAGTTTCAGGGGAGCTGATACCCTCTTCTGGAACCTGCATGCGACT
>247314 NS=33 contig=separate
TTATGAAGGCCAAGAAGCGGACCTTCTGAGAAAAGGCGATCTCAGTACCTGTGGTGTGTGTGTCAGTATGCAGCTCCAGCTGTGGCTGTGGTGTGAGCTGCCTCCCTCAACGACCCTCCCACAGACACAAGAGCACATTTTNNNNNNNNNNCAGAAACAGTTCTTCCCAAACTGTAAGAAGTGGCATTGGCAGCAGAGAACAGTGGGAAAAGGTGTATTGTGAGCGCTGGTGCTTATTTGATGCTTTATGGTTATGGAGATGCAAATGGTCCAAACAACGAACAAGCACCAGACT
>247315 NS=64 contig=overlapped:80
CTGTGGGAGTGACTCAGTCCGAAGCGGTGGCGGCGGCAGTGGCAGCAGTAGCAGTGAGTGGCAGAGATCTTCATTTGGCAGCTGACTAGGAAGCTGATCACTTAGACTGGACCCAGGTGCAAGAATATACTTCAAAGGCCCAGCCCCAGTGGCCTGCTTCCACCAGCAAAGCACCACCTCCTAAAGGCTCCAAGACACGAGACT
>247316 NS=72 contig=overlapped:24
CAGTGCTGGGAATCGAACCAGGGCCTCTTGCATGCCAGGTAAACGCTCTGCCACTGACCTACACCCCCGCCCCAATAAGAAAGGAAGTAAAGGAGGAGACAAGCGGTAGAAAAGGTTTCTAAGGGATGGCAAGATGGCTCACTGAGTAAAGATGACTGCCTTGCAAGGAGGACTGAATTCGTATCCCAAAGCCCAAGTAAAAGTGCTAGGAGAGAACCGACTCCACAGACTGGTCTGGTCCTCTGACTTCCCACACGACT
>247317 NS=26 contig=separate
GCATGTGTTCTGTTTGTTTGTTTGTTTGTTTGTTTGTTTGTTTTTCCCTTTCTATTCTCTGAGCTGAAGCTTGGGGGATGGTCTATGCCAGTTTACCTTCTTAGAGCTCTAACTCCTTCTTTCAATCTTATCATGCACCCTCTCTTTTNNNNNNNNNNTTACTTTATTTTTAATCTGGCATGGCCAAATTTTCCCATTTATGCCATTCCTGAAAGGTGGAAAGTTAAATCATCTAATTCCAGCCCATGACCTCACATGTAAAGAAACTGTCACTCAAAAAAAAAAGTCTCCAGCATTTGAC
>247318 NS=126 contig=separate
TGGTGTTTGCCTTCTTTCCAGCATTCTCCACACTCATCCCTGCTCCTCCAGCAGCAGTTGTTGTACAGCCCGAAGCATCCAAAGCCCATTCGCATCTATGACTTCATTGGTTCCTCATAATCGGTTCTCAGGGGTCAGCTTNNNNNNNNNCCTCACTTGCTGAACTTAGAGATGCTGTGTGGCCTGTAAAAAATCACACAGTTCATTAGAGCTAACAAAATGCTTGATTGCAAGGCAAAAATCACAGAATAGGTCAGTTCTCTCAGACCCCTTATCCATGGATTCCATATGACT
>247319 NS=108 contig=separate
AAGTGACAAAAAAATATAACTAATGGATATAGAAGTAAGCCAGGCAAATGTAAAAATATGGACTAAGGAAAAAGTCACCTTGACACTGACTATAGTAATAACTGTTCTAGGCAGAGCCTCCAATCAATGCAAAACTAAGANNNNNNNNNNAGGTTTGATGACAAACAGGATTTCTAGAAGTATCTTTCATAAGATACTTCTAGACTATCTAAACTTCTTTCATAAGAAGAAGAGACACAGTTAGCTGCTATGCTGGACTCTAATCTGTACCAGGAAAGCACTTAAAGCACATTAGACT
>247320 NS=63 contig=overlapped:60
TGGTGGGCTCACATGACAGGTAAAGGGAAGGATCCTTGGATGAGGCCTGAGAAAAGCCACCCCAAGAGAACTTTTAGCTAAGCCCACTTGGGTTCAGCTCAGGTTGCCCCAGGGCCCTGGCTGTTCATCTCACCCTCTGGAAGAGGGAAGGAGACCCTCTTCAAGGCTGTGTTCTCCACCCAGGGTTCTGCAAGAACGATGGGCAGAGTGATGCCCACCTGACT
>247321 NS=35 contig=separate
AAATGACACTGGAGTCATTAAGAGTGACTTCAGAAATATAAGGTAGGCATAGAAGCTCACACAATGTTGTTTTACTATGTACTTTCCTCCGGAAGTTAGTCAAACTTTTCTGCAAGTGAAAGAGAATGGGAACTTACAAANNNNNNNNNNTTTAATTCAGGAATTCAAACCAGGCTCTTTTCTTATTAGTAGTTCATGATCCTTTAAAAGAGCCTTGCTCTTTTTTACTTTTTATTTCACGTTTTGCTTCATTTTGTAGTAAACTGGCCACCTCCACCATCACCACACATGACT
>247322 NS=15 contig=overlapped:73
AGATGTACCCACCGGATGTCCTCTTATAGGAGAACCACCAAGAGTATGGTTTTGAATTACAGCCAAAAGTATTGTGACCTGGCAAAATTTATAATCACATTATAGTTGAATATAGTTGAGTGTATATACCATGTAATTTGGTCTTGGTTTGTGACATGCAACAGAAAAATGGATGAGAAATGTGTCCATAGGATCATAAATTCACCAGACT
>247323 NS=83 contig=separate
CTGTGCACTACATGCACAAACACACACAAAGAGAGAGACAGAGAGAGATAGAGACAGAAAAACACACATACACAGAGACAGAAAGGCAGTCTGCGGCACAGGACTGAATTACAGACCAGGATTTAGGACTGACAATTGGTNNNNNNNNNNCCTTTTAAGAGAGCCGAAGATCGACTCGCAACTTAGAATGTAAACTGTTAGCTGGTTCTTATGAAAACAGCGTCCAGCCAGGTAGGTAGGGATCTACTTTGAAGTTGGAGCCAGGGAATACTGGCTTAAACAAGCCACAGGACT
>247324 NS=132 contig=overlapped:30
AAATGAAATGGATACAGGAGCTCTCAGAAATCAAATCAACCAAATGTTCAGCCTCTGTTTAGCTATGAGGTGAGAAATAGCGGGGTGGGGTGGAGGAGGCAGAAAAGGAGCCCCAGGAGCAGCAGTGGGGAGCAGAGCCAAGAGCTTGGTGGCTCTCCCAAGTGTTTGCACATCTATTATCTCATTGACTTCACATGTGAGCAGAGGGAGACCCACCCTGGATGTCAGCGGTCCATCCCTGCAGTCCATCCGACT
>247325 NS=12 contig=separate
TGGTGGAACTTACGGTACACATGAACGAGACGGGCCACTACCGGGATGACAACAGGGACAAAGACTCCGAGAAGACCAAGCGCTGGTCCAAGCCCAGGAAGCGCTCCCTGATGGAGATGGAGGGGAAGGAAGACGCGCAGNNNNNNNNNNCCTTCGAGTCCCTGCAGGACCTTAGCGTCCACATGATCAAAACAAAGCATTACCAGAAAGTGCCTCTGAAGGAGCCCGTGCCAGCCATCACCAAGCTGGTCCCTTCCACCAAGAAGCGAGCCCTCCAGGACCTGGCATCCGACT
>247326 NS=40 contig=separate
ATATGTGTGCCAGCTTGTGTGACAAACCTCTCCCTAAAGAAATTAGAGCAAATAAAACACCATTTGTTGTGATTCAGCTCAATAAATGTAGTGAACAAGCACAGCATGAGACCCCCTTAATATGGTAGTAAAGTGGCAGATTNNNNNNNNNNTGAAAACACAATGTAAAGGTAGCATGTAGCCTAAAAAGGGGTCCTTATAAACAGCCTGTTTATTGAGATTTGCACCATGACTTTATTTAGCTGTTAGTAAAATGTTCTTTAGGAATGCATATATTTACCCTTGCTCATTCGACT
>247327 NS=42 contig=separate
ATGTGAGCACATCTGTGTAGACATACATGCCACGGTGCCAATATGGAGCTCAGAGAATAACTTGCAGGAGTCAGTTTTTTCTTCCACTATGTGGGTTGCAGGGATAGAACTTAAGTCAATAGCTTGACAGCAAGCAAGTTTAGCATCCTACCNNNNNNNNNNTTGTATCAATAATATGAAACAAGTAATACTATCCAAGTTATAGAAAGTAAACTAGGGCAAGGGGATAGGAATATAATGCAGTTAGTAGAATGACTGTCTGTCACTCACAAAGCTCTGGGTTTGATCCCCATATCACATTAGACT
>247328 NS=114 contig=separate
TCATGGGGTTTCTAGCCATTTGTTCATGTTTTATCTCCTAAAGGAATACAGCTCATGCTCAGCTGGAATTCCATGCTTTTAAGATTTTTCTCTCCTCACTTAATGGTGGAAGACAGTTATGTCTTCTTTACTCTGAACACCAAGNNNNNNCCCAGATGTAACCTAAGAGCAGAGTTCATTCCGCTGTCATATAGCATGCATATTAGGCTTGTGGTCAGCTCAAACTCTCCAGGGATTTTCATAGGAAATCTATGCAGAAGCCAGCTCTGTTCCAACCTGTGCTTGCACATGACT
>247329 NS=76 contig=separate
AGGTGAGTCATATGCATTTAGTAAGTCATAAACTGATGACCTTTTTTTCCTGTGTGCAAAATTTAAAATGGTTTATTCCTCTGTGCTGTCTTATAGATCATGGATATAAAAACTCAACCTACGGAGAAGAGAGCCCACAGNNNNNNNNNNGATATGATTCATATTTTCACTGTTGACCAAATGCACAGCATTAATAGTGACAAACTAGCCAGAACTTTTCTACGAGATGTGTGTGTGTATTGTTATTGTTGTTGTTATTTCTGTATATCTGTGTACCCGTGTGTACACAGGACT
>247330 NS=58 contig=overlapped:19
ATGTGTGTATGCATATTTACAGGTGTGTACACACATGTAGGGGTGGTTGATTATGCACATATTTGTACACATGTGAAGAGACCAGGGTTTGACTTCAGGTGTCTTGGTAGATAACTTTCCACCTTATATACTGAAAAAACAGTGTTCACTTGAACCTAGAACTCAGCAGGTTGGCAACTGTCTTCATTTTGTAGGGATGCTCTGTCTTCACTTTCTGACTTCTAGAATTGTAGGTGGGATTCTACTCCTTCTTTGGCATGTGACT
>247331 NS=17 contig=overlapped:126
CCATGTCATACAAGCTTGAGGAGGGAGATGTAAACTGGGGAAAAGGGAAGGAGGAAAGGAGGGGAGGAGATGAAGGAGGGAGGGAATGAGGGAGTGGGTTACAGCTGGGATACAAAGTTAATAAACTGTAACTAATATTTAAAAAGAGACATAAGACT
>247332 NS=69 contig=overlapped:67
CAGTGTCTCTCACAGGGAGGCAGGCAGCTGACCCAGACAGCTCATTCCTGAGCCCTGGCTTGCAGCTAGACATCAACTCTGACCTGTGAGATGGTACTCTTAAAATTTGCAGTGCTTGCTCACCTCTGCCCCACTACTGCTCCTGAACCCTGCTCGGTATACCCTCCCTCCTTCTCTGCCGCCTTGTCTTCGTGGCAGTACCTTGCAGCATATGACT
>247333 NS=7 contig=overlapped:64
AGGTGCAGCTCCAGGTCCTGTGCCAAGCCCGTCAGCTCCTCGGGGCTCTCACATGGGTCGTAGTAGACCACTTCATCCTGCTTCTCTAAAAAGATTCACCGTTTTCTTAGGCATGTTTACTCTGAGAAATAATTCAGAAATGTCTTTATATGTGAAGAAAGACTGGCTGCAATTACATCACGCAGGGAAACACACACTTCTTACATAGCTGCACCAACATGTTCCATGTACTGGAAAGCATTTG
>247334 NS=75 contig=separate
ATATGCGTCAGGTTTTGGTATCAAGCTTTTTTCTGGAGAAGAACCTGAAGACTTGGTGTCTAAAAAAGATATTCGGTATCCATCTCTAGTCATCTTCTCTGGAGATCGGACTGTGGACTGACGAGGCGAGTAGTGTCTGAATTCTAATCCAAGGGAAAACAAAACAAAAAGTGATGAGAATTCATCTTGACCAAACCAGGTACCTCTGTTCACTAAGCCAGGAGAGGGTGTTAGAGAGAGGTTTACAGTTTCTAATAAATAATAGCATGATGACGAAAGGATTTCCACAAGACT
>247335 NS=115 contig=separate
ATGTGTACCATGTTTTGTCTTCAGAATTATGAGCCTTTAATGACTGAGCCATCTGCCAGCCAAAAGCACATTCTTAGTGCTGAAGGACTGTTCAGGAGCCTCAAATAGAAATAGAGCAAAGAAGGGTTAGGGAAATGCATNNNNNNNNNNCTGTAGCTAAGGGTGCTTGCTGCTCTTGCAGAGGACCCCAGTTCAATTACCAGCACCCACATCAGGCTGCTGGTCATCACCTGTAACTCGGGTTCCAAAGTATTCAACAAAATCCTCTGTCCTCCCAGGTTCCTGCATTTGACT
>247336 NS=95 contig=separate
AAATGCACACACACACACACTGTAAAGGATACAGAGAACAGGAGCAGCTCATCCCATTCTTTACAGACACTCCACTTATTTCCCTCCCCAGTCTCTTCTACTTAGATGGCGGAGGGCATCTAAGTTTCCTGTTTCAGCCGAGTTCCCTCTCTCGCAAAGTCCCCATCTTACTTTTCATGTGTCCCTCGGGCTTTGCTTGAGCAAGCATTTCCCACTCTGTGCATCAAGGAACATGTGATCATTTCCAGCACACGTGAGCTGTGTGAGTGTGTCCCGCCCACAGTCCCACATGGGACT
>247337 NS=73 contig=overlapped:40
ATGTGGCCCTGAAGGCTTCCGCCATCTCAAGCTGATGGCCTAATGGTGTGAGGGTGACAGTGGTGCCTGTGTTTTCGTGGGCTGGCCTGGCCTTCCCATTGGTGATGCAGTAAGGACCCCCAGCTTGGGACACGGGGCAGGCACGAAAGCAGAAGTGTCCTGTTGGGGCGGAAGAGATGGCTCAGTGGCTAAGAGCACTGTCTGCTCTTTCAAAGGCCCTGGGTTCAATTCCCAGCACCCGACT
>247338 NS=56 contig=separate
CCATGCCATGTCAGAAGAAAGCATTTCACAGCACTCCTCCTCGGTCTTCTCTCAATTTTCTCCCACCCTTCCTTCCGGGACATTTCCTGTGTATTTGCTGTGTGTTTTGGGGGGGTAATTAATATAAATGCCCCATTTAGNNNNNNNNNNAGGACTAAGCAAACCATTGTTACCATGATCAGCAAGTTGACCAGTTATGAATCCCTACATAAACCTCTGACCACTTCAAAAAGAAGCTTCTCTGACCAAGTATGAGTTTGGCTTCATTTCAGTCATGTGACTAGTCACTTGACT
>247339 NS=114 contig=overlapped:35
CTATGACCAGCCACGTATCCTGATTGGGGGTTTTGAATACAGCTGCTATCCCTAACCAAGCTTGTTTATGGCCTCAGTGAGCACAGCAGCCATGGCAGAAGGGAAAAGCCACCTATTTACAAGGAACATCTGTGCGCTAACCTTATCCATTGCCAGGGAAGGGGACCGTGAGAAAAGCACGGGGCAGGCAGTGTTAGAGTCCTTGAGTCCAGAGGATCCTGAGCAGTAGGACCAGCTCTTCATCCGACT
>247340 NS=37 contig=separate
GAATGTTTATGTGAATAAACAGACAATCTTCCCCTCAACTCGTGGTGAAAGTCGTTTGCATTATGTCTCTGATGAATTGTAGAAGATGTTGAAAAGGATACATGTAAGACATATTTGCTTTTGTACCACAATTGACGCATNNNNNNNNNNACCCACTAAATTGTTTTTCACTGAGCGCCTGTCACCATAATTTCATGCATTGACACTCATTTTCTTTCAGAATTGTATCCTCTTATCAACTTTTAATTAGTGTTTCTGATCTATTTGTTTCCCTCCAATACTCTACATATGACT
>247341 NS=37 contig=separate
CTATGCCACCAGGCCAGACTTGAAACATCGTAATAGTGGTTTTTGTCCTCTAATTTTAAAACTATGTGTGCATTATGAGTCAGGCTGCTTTTATTGATTGGGTTGCCCCTCTTCGTGGGCTGCGCTCTCTTTTGTTTTCGNNNNNNNNNNGACTACTTTCGTGGTCCTACACAGGTTTTTGAAATATTCTGGAAAGCAGTTGATTTTGGAAGTAGTTTTGTTTCTTGGGTCATGATTTTAAGATTGGTTATGTGAGTCAAGAATACTGTTAGGGTAATCGCATCCCACTAGACT
>247342 NS=79 contig=separate
CTGTGGTAGAGCGCTGGGTTAGCTCGCGCGGGACCTCGATTCGGTCCCTAGCACTGTAGCACCCATTGTCCATCAGAGACGGAAGCCAGCATCTGCTGGTCACGTGAGATAAGTGCATGATTCCACAATTACGAGATTTTNNNNNNNNNNTTTTTTTAATTTAAGAATTTCAATTAAAACATAATTACATATTTCCCCCTCACTTTCCTTCATCCAACCCCTCCCATGGCCCTCCCATCCTTTCTGAACTCCTTCCCTCAAACTGATGGCCCTTTATTATTATTACACATGACT
>247343 NS=62 contig=separate
CCATGCACTCCACATTTTTACATCCAGTGAAGTCACAAGGCACTTTACTTCCTTTGTGTGGTTTGCTTCATTTCATATAATGACCTTCAGTTCTTTATATGCTGCTGAAAATAATAGGATTGTATAGATGATTAATATTANNNNNNNNNNAGATATAGACACACATACACACACCATATTTTTTTAACTCATCCACTGATGAGTAGAAACAGAGTTATTTTTAATAGTACTGAAACAAATATAGCATTGCAAATTCTGAGATAACAGACACCTCTCATAAGAAGACATAAGACT
>247344 NS=112 contig=separate
ACATGACTTTTATGTCAGTTTACAGTACACAATATTATAAGATTAATTCTCTGGGGATAGGGCATGGAAGACAGCATGGAAGGCAGATTAATGGCCATTAGAAGCATATCAATAAAATGTTAGACAAAATTGTTACTTTTNNNNNNNNNNGGTTTGAATAACAGTAGGATACTTGTTGCCATGCTTGCTACAAAATAATAGCACCCAAACCTTTGAAAATATGACCTCTTTCAAAATAAAATACATTTTGCAAATAACATCATTTGTTACGTTGTTAGAATAATACATCTGACT
>247345 NS=112 contig=overlapped:31
GTATGCAGGTGCCTAAGGAGACCAGAAGAGGGCGTGAGATCTCCTGGAGTTGGTATTATAGCTATGGTGAGGCACCTAACACACGTGCTAAAAATAGAACTCAGGTGCTATTGAGGGAACAGCAAGCAAGCACACTTAGCTGCTGATCCATCTCTCCAGTGTTGGTGAGAAACATTTAAAAATGGGGTACTTAGTATCTGCTAATGCTGGATTGGTAAACTGAAGCAAAATTCTGCTTCAATTACATGGGACT
>247346 NS=66 contig=separate
CTGTGAATAAACAACTCTTTCATCAAGCCTCTCTGTTCTTTGGATCAAGAGGATGGATAGCGCAGAGCAGGAAGGCTCTACATCCAGGGGTCAGAACCCTCCAAGAAGACTCCCTGCATTAGCAACACCTCTAAAACTCTAGGCCTGGAAACTTCAAACAGCTCACATGGTAGCCGAGTGGTCTCTAGTCTGATGGTGTCAGCTTTCTTATCTGCACTCAGGGTTCAGTAACCGGGAAGGAGCCACAGACTTGCTCCTGGAAATGAGCAAGTTGAAGTGCTTTTCCACCAGACT
>247347 NS=74 contig=overlapped:31
CAGTGTGATGCAGCCTTGATCATTCAGCCCTTTACAGCCATTGAAGCAGGACATTCTCCCTAAGCATGGTTGGATACCATAAAAAGCTAAAATGATAAGCTCAGGGTGCGAGGCTAAGCACTGCACTCAGGGTCAGCCGCTTTAGACCCAGAGAAGAGCATGTCTGATTGCATGAGGGTTGATGCCCCAGGTCCCGCCTCTGAGAAAAAGGTATCGGACGGGTCTGATGCTCTTTGGGTGGATGACACCTGACT
>247348 NS=95 contig=overlapped:14
CTATGGGCTCTCCTCTTACCTAGGAATCACAGACACTGGGGCTTTGGGAGGCCACAGGACGGCCTGTTAGATGCTCTGCTCTCACTGTTGTCATTTTGTTCAGATACTGTGCACAACTGGTGCTGCCATCTTGGAACCCCCCTTTATTTATTTATTTATTGCTAGAAAGGTGGTTATGTGACCCATCTCTAACTGACTCTAATGTAGCAGTGGGATGGGGTCACTTTTCCTAAGCAGAGTGCCTTCCTTTGGCTTCACCCACACAGGACT
>247349 NS=83 contig=separate
GCATGTGAAGACTGACATGCTACAGATATTCAATGTGTTCCACTTTCTACCTGTAGAATAAACCACAGCGCAGTTCCCGAGGTGAATAAAAAATGGTCCGCAGTGCTGGGCATCCTTTTACGGAAGGGACTCGGGATGCTNNNNNNNNNNAGGGTGGGGATTTGATGGAAAAGTATTTATCTATTATGCAAACATTGATTTTCTTCTCCAAGAGTATTTTTTTTCTCTTCCAGTGAAATTTGAAGCTATGCCTCCTGTGACACAGATGAATATGTATGTGGCATGCATGTGACT
>247350 NS=110 contig=separate
GTATGAAAGAATAAACACATATCAGCTTCCTTAGGTTTTGTTTTATCCAGGTGGGCAGTGGTATCATATGCCTTTAGGCAGAGGCTAGTGGATCTCTGGGAGTTCAATGCCGACCTGATCTACAAAGTGAGTCCAGGACACCAGGGCTGTGTTACACAGAGAAACCCTGTCTTGAACAAAGAAGATTCATTTTATCCTACTTTGCCTACAGGACACACAGAGGCTGCTGTAGGCATGGCTTGAGGCCATCCAGCTACTTCTGAAGCTTGGGGCAGACTATGGTATCATCTGACT
>247351 NS=79 contig=separate
TCATGATCACATTCTGTTATAAGAGTTTTTGAGGAGAATATTTGAAATTTATTCTCTATGCCAGGCATGGTGGTACATGCCTTTAATCCAAGCACCTGGGAAGCTGGGGAGGAAAGAGCAAGAGTGTCTAGGTCAGGCGAGACTACANNNTAGTAAGAACCTTTCTCAAGAAAAAATAGTACTGAGAGTGACGGTGATGATGACGATGAAAAGAAGTTCTTGTTCTTAGTGATTTGAAGCTCAGCACACTGCAGAGTAGCTCTCCAGAACTTCCTTCCTCCACATCATGCGACT
>247352 NS=121 contig=overlapped:82
ACATGTTTTCAAATGAATGATAAAAGTTTATCTATCCTCCCCTTAAATTTCAGAAGCCCTCCCCTGGGCTTCTGAAAAGCAAGGGAGCAGAAGTACATAGCCTTTCTCTTCATAGAAAGGATGAAGAAGTTGAAGGTGAGCACAGTTTTAAACAGCCACACATTTGTACAGTGAAGGAAAGCAAGCATTTCCGCATCAGACT
>247353 NS=96 contig=overlapped:103
GAGTGCACACATCATCTAATTTCTTTACATTGCCTGGCCCTGCCTTGAACTACACACTACCATTTCTGCAGAGATTACCAACGGTGGCCCTTTGGGGGCACATGATACTATCACAGGCAGAGCGTCTTGTACACATCCTGGTATTAACAGGGGTTTGTTCCTCTGCGGCAGTCATGCGACT
>247354 NS=12 contig=separate
TGGTGAAAATCTTCATTTGTGAAGTTGTCCTTTGTATTTTTCGCTTTTAAAGCTAGTGTTCATTTTAGCACACTCTACCTTTTCAAAGACTGTCTGAAGTCAGGCTTTTAAAATTCACTGCAAGGTAGTAAAATATGTATNNNNNNNNNNAATTATTGCCACCTTATCTTCATTATTACTGTGGTAGTTCTCTTTTTCTGGTTGCATTTGAAAGGAATGTTTTTTAAAATTATCTTTTATTATTTTTTGTTTAAGGATGTTTTCCTTGCCTGTATGTTTGTGCATCACATGACT
>247355 NS=17 contig=overlapped:52
AAGTGTGAAGCCTGAGCTTGACTAAAGCCTAGTGTGGTCATGGATCTATAACCCCAGAACTCCTACCAGGAGGTGAGTAGCCGAGACATGGGAATTCCCAAATGCTCACAGGCCAGTTATCCTGGCAGACAAGGGACAAACAATAAAAAGACCCACGGAAAATGGGGACTGACACCTGAGTTTGTATTCCATGACGTGTGTATGCCTGCATTTACACAACACACACAAGACT
>247356 NS=95 contig=separate
TGATGCGCAGAGCATTTCTGGAACTCACTAAGTGTTTCTCCTGTCTAAATCTCCCCTCTTACCCTTACCAACATCTTCCCATCCCCCAACCTCCAACCTCCGACAACCACAGTTCTTTTAAGTATAGTTTCTCTTGCTTTNNNNNNNNNNCTTTTTTTTTTTTCTACCTGTGGTGAGCAGCCCATTCCCAGTCCCTGCTAATTGCTGTTTCATCCAGTGACTCCCTGTGTCATGGTGTTGATGGCTGCTTGGGCTCCCAGTCCATAGCACTGTGAAGCTATGGACATTCGACT
>247357 NS=58 contig=overlapped:114
ACATGCCACACGGCATGTTCAAAGAACAACTTTCAAGAGTGTGCTCTCTCTTTCCACCACGTAGGTTCTAGGGACAAGGAAGGCTTCATGACAAGTACTTTCACCTGCTGAGCCTTCTCACTGGCCTCCTTGTTTTAATTTTTTTTTCAGACAGGGTCGCCCATACGACT
>247358 NS=90 contig=separate
AAATGACAGTCACACCCACTGTAACTGTATTTCCAGGAGATGCATCACCTGTCTCGGGTCTCGATGCACACGGTCGACCTCCATAAATGTAAGCAAAAATAATCTTACACATAAAACTAAAACAAGTAAATTACTTTCATNNNNNNNNNNTGTTGATTCAGGAAAAAAAAAGGAAGAGATTATTTGGCCACTTCAGGTTGGCAGTTAAGCTTTTTATATTTCATAAAGTTTCAAAGTTGTGAATGTGTGTGTATGTGTTAGAGAGAGATGGGGTGTGTGTATGTACATCTGACT
>247359 NS=109 contig=overlapped:6
CAGTGAGAGTACCCTGGGAGCCCACAGGCATTAGATCCCCTAGAGCTGAAATTATAGGTGGTTGTGAACCGCCTGCCCAATATGGGTACTAGGAACCAAACTGGGGTCCTCCTAACTGCTGAGCCATCTCTCTGCCCCTAAAGTGTTCCTTAAACTCTGAGAAACCTCACCACGTTAGGTGGTACATGCCTGATATCACAACACTCAGAAAGTTGAGGCAAGGGATTGCATTTCCTGAGCCAGCCTTAAAAACAAATTAAAAAGCTGGGCACAGGACT
>247360 NS=118 contig=overlapped:25
GTGTGTTTATATATGTACATGTATGAATTGCATGTATATACATAAGTGCTGTGTGTAGCCTTAGATAAATATAATGGCTTTTTAATAACATTTAACCCTGTCTTTTTTTGTTCTCAGTATGTGGGCCAGGCTGGCCTGGAACACACACTCCCTTCTTGGCCTCCTGAGAGACAGGATTCCAGGTATACTCCACCCCTGCTCGTCTTCCTCTTACTATCTGGATTCTGAGATCGCCTAACATGGATTCCATCATGGGACT
>247361 NS=31 contig=overlapped:20
TTGTGAGACTCTAATCTTGCATATACACCACAGGCAAACCAAGGAGACCAACACCAGAAGGCCTGCTAACGCTCCCATGCCCGCCCATTCCTTCAGATGATTCATGGCTGCAGTAATCCATGGTGATAATCCTGTGTCTAGTCCTGCGTCCACTCTGGCAGAATTTACTGTGGTCTTTTCCTTTTTTGCTGTAGCACTTTGAAAACTGAGACAAAAGAACACCAGACTTCAGCCGGCTTGTTATTCAGCAGATGCACCCGACT
>247362 NS=87 contig=separate
CTGTGCCTGCTTCATCCGGGTTCGCGCTCAGCTGAGGCAACCGGGGGCCTCCGCGCTGCCGCCGTTTCAGCCTCTGTTCAACTTACCAGCCTGAGTCGTGTGACGCTCTCTGCTGCTGTTCTGAGATTTGCGGGTTGACGACTGTACNNNNNTTCCTAAAAGCAAATGCCGAACGAGGGACGCGACCCGCCCGCCGGAGCCAGCTCCGCATACACCAGCTCTGGTGATCCTTCCGCAATCCCAACACCCGGGAGGTGGAGGCAGGAGGTTCCGAAGCTGACTGTCCTCACCTGACT
>247363 NS=76 contig=separate
GAATGTGTTTAGGACATGACTGCTGCTGACTTCAGTAAGAGAATGTCAAGGCAGAAGCTATAGTACTTTTTTTGACCTAGTTGCAAAAGTCACTTCTGTTTACCTCTTATTAAAAATGAGTTACTAAGTCTAGTCCATATNNNNNNNNNNAAAGTGTTGTGGACATATGTCAGGTGTTAACAGTGATCTTTGTCCTTGTTGGGGAGGGGAGATACAGGTTTTACTGTGCATTCAACGCTGATCTCTAACTCTGTGTTGGCCTTTAGTGTTGAAATTATAGACACACACCAGACT
>247364 NS=47 contig=separate
CCATGGAACCTTTGTGCAGCTGACTAGGCAGGCAATGCTAGTATTAGAGAGAGGTCCACACTTTCCTCTCTACACCAGCAACAGTATTGGCTCTTGTGGTCCCGAAAGGAAAAAAAAAATCAGATGGGACATATAGGAGTANNNNNNNNNNGTTTTTTGTTTGTTTGTTTGTTTGTTTGTTTGTTTGAGACAGGGTTTCTCTGTGTAGCCCTGGCTGTCCTGGAACTCACTTTGTGGAGCAGGCTGGCCTGGAACTCAGAGATTGCCTGCATGTATGTACGTGAACCACATGACT
>247365 NS=11 contig=overlapped:93
AAATGAATGGTTAACACTAGACAATCTCCTTTCTCCAGGCTCTGCTTGGTTCCTTATCACTCAGTTGCAGTGCTGGGTGGTGAAAGCTAGAAGTAACTTGTTTGAAAGGTTAAAGATCTGAAGCTGTTTGAATGCATCTTGAATGTTTTGATTTTTTTTTTTTTTAATTTCTAACTTGGCTCACAAGACT
>247366 NS=61 contig=separate
ACGTGGTGTCTTACAGCCATACATAACTCAAGTTTCTGGGGAGACACCTTCTTTTGGCCTCCAAAGGCACCAGGCACAGACAAAACATTCACATATAAAATAAAAATAACTAAGGGCTTGAAAAAATTAAAAAGGCCAGGNNNNNNNNNNATATATCATTAATCTAAGAACTTGAAGGAAAGGCAGAAGCCAGCAGATATCTATGAGTTCAGGGTCAGCTGGTCTACGCTAGCTGGGGATATATGACAAGATCATACATCAAAAACTAACAGAAAGTTTAAAAAACACTCGACT
>247367 NS=49 contig=separate
CTGTGGGGCAGTCTTAGAGTTTCCAGAAAACTTCTCCAGTGAAACCACCATTCAGTTCTTTTTTGTTTGTTTTTTGAGACAGGATTTCTCTGTGTAGCCTTAGCTGCCTTGATACTCGCTTTGTAGACCAGGCTGGCCTCNNNNNNNNNNACCTGCCTCTGCCTCCTGTTACATGGCCTTGTAATTCAGTTCTTAAAGTCTTTCTACAGAGCCAGGCTTTCTGTATGATTTAAGCAAATCCTCCTTATTTATGATTCCATCACCTACAAGCAGTCTTCACCTTAGCATCTGACT
>247368 NS=80 contig=overlapped:101
CTGTGACAGGCTGCTTAAAGAACCCCAGTTCACAAGATTAATCATCAAATGTTTCCGATGAAATAGTAGCCACTGAGCTGCATCCCAGGCTTAAGAATCTTAACAGCAAAAATATTTTAGGAGAGAAACAATGTTTCTTCTCTGGTAATATCTCATTAATGACAATTTCAGGTACATTCGACT
>247369 NS=15 contig=separate
CTGTGCTCTTTCCTGTGGTGATATTAGGCTCAGTAAAAGGTAAAATTATTAAAAGGCAAAATATTAGACTCAGTAAAATTCTCACAAATTTCTATCTTTTTTATTTGTTTGAGATAGTGTCTTACTATGTTGCTCTGGCTNNNNNNNNNNGCCTGTTTCTGCCTCCCAAACGCTGGGATCAAGGGTGTGAGCCACTATACCCAGTTTACATGTTTCTTTTTTCACCTACTTTCAGTAATGCAGGCCGACGTGATAACACAAAGGAAGAAGCAATTGTGACAACAGCATGGGACT
>247370 NS=113 contig=separate
AAATGGCAGGAGAATATGGCTAGGGTTTCTGGGCAGCTGAAATGTCAGCAGGAACACTTTGAATAGAACAGCACAAGAGAAATCAACATGGGTCAAAGGCAAACTTGGTGAAAGCTCACTTTGTTCAAGACCACCAGCCAAACTAGGAAACTCAATGACACTGTGTGGGGAGGATAATGAATGACTCCTGCTTCCCTAGCATCTGGACATGCATTAAACACATGCGCCTTAGCAGCAGGTCTGCCTCAGCTTGCCAGGTGTCATTTTCAATGGCCTGTGGGAAGTCATTAGACT
>247371 NS=57 contig=separate
TTGTGGGAAGGCAGGCCAGCTAGAGATGACGGGACATGAATATAAACATTCCAATTCAAAACTATGTACAGCCAAAGAAGACATGATTTACAGTGCCATCTTACCCTGATGCCACAGTCTGAAACTTCCACCTCAAAGAANNNNNNNNNNGTTTTACAAGAAAAATGGACAGGGCTTGTAGCTGTGGTAGCTTGTAGAGCCACGTTTCATTTCTTTTTGTGTCACCAGCCCTCTCTGCCTGACCTGTGGTGAGACTTACTCTCCAGACCCACATGCAGTCACCACCATTCGACT
>247372 NS=26 contig=overlapped:16
GTGTGCCTGGTGCCCTCAGAGGCCAGAAGAGGGTGTTGGATCTCCTGAACTGGGGTTATAACTGGTTGTGATTCACTATGTAGGTGCCGGGAACTGAACTCAAGTCCTCTGTAAGAGCAGCAAGAGCTCTTAGTTGCTGAGCTGTCTTTCTAGCCCCAAACTGCATTTTCAACACGTCCATAAAAATAAAAATAAACTTTCATCCAGGATATTTATTTAAAAAAATGGTTGGGTTCTGGTTAATTTTTGTTACTGGGAGCATTCGACT
>247373 NS=27 contig=overlapped:30
CAGTGTGATGCAGCCATGACCATTCAGGTCTTTACAGCCATTGAAGCAGGACAGTTTCCCCAAGCATGGTTGGCTACCATAAAAAGCTAAAATGATACGCTCAGGATGCGAGGCTAAGCACTGCACTCAGGGTCAGCCACTTTCGACCCAGAGAAGAGCATGTCTGATTGCATGCAGGTTGATGCCCCAGGTCCCGCCTCTGAGAAAAAGGTACCGGACGGGTCTGATGCTCTTTGGGTGGATGACACCTGACT
>247374 NS=44 contig=overlapped:92
CCATGGAAACCTCAAGAATCTCTCAGGTTCTGATTGGTTGAGTGGGAGAATGATGTTATGATACAGGTCAGAACCAGTATGAGTTTTATGAGCCAGTTATTAAATGGGCCAAGTGGACAGAGTGCTTGACAGAAAGGGTGATCAGCCCTACATGCCTCAATCTGGGTAGCTGAAAGCACAAAACACAGAATGACAGTTCCTGTGTCCAAGACTCTTATTTCAGCAAAAGTATCACATATTTATTTCAAGTGGTAATTAATAATGTCACATGTGAC
>247375 NS=4 contig=separate
CTGTGCATTTAACAAATAAAAATAGAATCTGTGATAATGGGAATACCATATGTCAAGGGCACCTGTCTTTATTAATGACCACTTGAAAGAAATATGTGACAATTTTGCTGAAGTAAGAGTCTTCAACACAGAAACTATCANNNNNNNNNNGACTTTCTCTCAAGCAGGCTGTCCACTTGGCCCTTTTAATAACTGGCTCCTGAAACTCTTACTGGCTTTCACCTGTTTTATTACGTCATTTTCCTCTCAGCCAATCATCACCTGAGAGAATCTTGAGGTTTCCATGGGACT
>247376 NS=14 contig=separate
CTATGCATCATACATCTTCAGTGTAAGTTTTCCCGGGAAGATCACTAGAAATGCATTCTTGCCAGCAAGTCAGTGGTTGTAAATCTCTCTGGCCCACAACAAACATTCTGGGAAAGCAGTATTGCTGGACTCTATCTATGNNNNNNNNNNTTCATCCATTTTACTATGTATATAAACTAGGAAACCATTTACAACTCAGTACGAGGCAATAACAAAACACAATCATCAAGTTGTCACATGTTGTGTGGCCTTGGAGCTCTTCCTAACAACTCAGATTAAGTCCTCCATAAGACT
>247377 NS=107 contig=separate
GGGTGGTCTTAGTGGTCCCAGTGAGGTGAATTGGTGAGTCTGTTCCCTTGTACAGCTGAGTCTGGAAGCTGGGGCTCTAGGAATCTTTTCTCCACTCAGCATGCTCCCCATACCAAGCCCAGGAAGGCATCTGCTTTCCCNNNNNNNNNNCTCTTGACTTTTGGTTTATGCATCAGTTTGAACAAGCCCTTCTTAAAGGTCCCCTGTGAGCCTGTTGCTGTGATGGCTGTCCTTAAGACACAGAATATGTTAGCCTCATGTCCTTAGGTTTAAGTGGATGAAGCACATCTGACT
>247378 NS=96 contig=separate
TGATGCCCCTTGTGGCGCTTAATTCGGTCATTGCCACAACCCTTTGAGGTAAAATCCTTGTTTATCCTGTTCCACAGCTGGCTGTGAGATAGGAAATGAAGGACGGTAGACTATTTCTGTGCATGATCTCCACAGAAGGCAAAAGGACTCTGAGTTTGTGGCTCTTTGAAAATCTCATTGCAGTCATTTTACTAAGGTTTCAGAAGAAAGCAGAGGTCTGCATATGTTGAGTCTGACACCCTTAGCCAGATATCCCTCCTTGTTGCAATTTGTCATGTACTTGGGCATGTGACT
>247379 NS=61 contig=separate
ACATGTGATGGAAGGGGGCAGGGATGCTATACTTTTTGCTGTGTGTGGGCCATCTTGAATAGAGAATGACCCTGTGTCCTTCATGGCTTATTTATACCATGCTTGACAGTCTTGTAATATTTTTAATTATCCGAGCTTGANNNNNNNNNNCATGCTCCTGTTGTATAAATTAAAGGAAGGTTTGTTCTGTCAACAGCTTGATGAGAAATTGCTTATAGTTTTGGGGCAATGCATCATAAACGGGTTTGTAATGCAGTGATGTCCAGTTACTAATGCTTGTCCCAGCATTCGACT
>247380 NS=81 contig=separate
TCATGTTTGAAAAGGTACCATAATTTCTATATCCACTCTACAGTTGAGGGAAATCTAGATAGTCTCCAGATTCTGGCTGTTATGAATAAAGCTACTATGAACATAGTTGAGCAAATGTCCTTGTTTTATGGTTTAGCATCNNNNNNNNNNTGCTCTGGAAGAGTATAGCCAGAACTTCAGGTAGCACTATTCCTAATTTTCTCAGAAAGTGTTTGTGCAAGTTTACATTCCCCTTTCTCCACAACCTTTCTAGCATGTGTTGTCCCTTGAGTTTTTGATCTTAGCCATTCGACT
>247381 NS=68 contig=separate
ATATGCTGTGGATCATACCTCAATAAAGTGTGAAAATGTGCTCATTTTATTTCTTCACTCTTTAATAGAATCATGCTTCAACATTAAACATTGATATAAAGGCTTTGCACAGGGCTTTTCCACCTAAGAACAACACATTTNNNNNNNNNNATAGGAGCTGTCTCGTGTTCTTAGTAGTTAGCTCTGGCTTCTACACATTAGCTGGGGTCCCATTCCTCCCCTTTCTCCATCAGTAATCAAAACCGTCTTTGAGTGTAGCTAAATTCTCAAACCTGTGCACGTGGGCATGTGACT
>247382 NS=51 contig=overlapped:110
ATATGAATATATTCCAAATAGCAAGCTTCAATGTGCACTGTGGATACGAAGTCATCCTTGGTCCACAGAGCTTGAAGTAATACCACCCACCAATTGTCTTTTATTTAAGATTGATTTTTGTTATTTTAAATTGTGTGTTTATGTTAGTGCGGAGGGGGGTATGTACACCTGACT
>247383 NS=48 contig=separate
GCGTGTGCACAAACACACACACACAGAGAAGAATCAGTTAATTACATTTTTAAAAAGTATTTCTTTAAAAAGCGTCACACAAACTGTCACTACAGCATTAAACAAGATCGATGTAGATAAATCTTCCTCTCGGTACAGATCTTACCATCAGACAAATTACCTGGGTCAACTCAGAAGACCAGAAATATGGAAAGGAACCAAAGCAAGAGACTGTCAGTGGGCATTTGGACCACAACGGGCCAGTGGAGTTGAATGCATACCTTCTGCATGGGGACCCGATGTTTTAACACCTGACT
>247384 NS=75 contig=separate
TCATGTCTTTCTAGAAGAGTCTCTCTTGCTATTATCCATAAAGTCATTATGAATGGTTGTAGTAATACAATATTCTGAAAATTCCTCTTCTGCTCTAAGAGAATGGAAATTCTGCTGCACCTGATAGACAAACTTTGTAANNNNNNNNNNTACTGTATAGTCACACTGTTTGTTTAACCTGCCTTTAAAAGAACAATGTAACAGCCAACCTTATTTGCCTTGACTTCTCCATGTAATCAGCTTTTACAACCTAATCTAATGCACAGCCGCAATCTTAAGTTTACACACTTGACT
>247385 NS=30 contig=separate
CTGTGTTCCCAGCACTCAGGGAAGCAGAGGCAGGCGGATTGTTGTGAGTTCAAGGCCAGCCTGTCTACAAAGCAAGTCCAGGACAGCCAGGGCTACACAGAGAAACCCAAAAAACAAAAACAAAACATAAAGGTCTTCTCNNNNNNNNNNAGCATCCTTGGTACCATTCGCTCAGTCCTGTCAACCCTTCCACCCTTCCATCACTCACTCCATCACTTCCATCACTCTTCTATCATCGTACCTTTGTCTTTCAGGTGGAGGCTGCTTGTATTCGGGATTATCACACATTTGACT
>247386 NS=55 contig=separate
TCATGGATCAGTAGGATTAACAGAGTGAAAATGTTCATCCTGCCAAAAGCAATCTACAGATTCAATACAATTCCATAAGAACTTGAAAGAACAATTCTCAATTTCATATGGAGAAACAAAAAACCCAGAATTGGTAAAACNNNNNNNNNNAGATCATCTGGAGGTATCTCCATCCCAGTTCTCAAGCTGTAGTACAGAGCAATAGTAATAAAAACCACATGGTACTGACATAGAAACAGAATGATGGATCAATATAATCAAACTGAAGACCCAGAAATAAACCCACACACGACT
>247387 NS=16 contig=separate
AAATGGTTTTACTGAGCAGCCAGTGGTTTCCTTCTGCTGCCACTTAAAAAATGTTTAATTGCTTTTTAACGCATGTCTCAGCACGTGAGCAATGAGAATCCTTTAAATAAGGCAATGTGTGCACATCCTGAGATTCCTGCNNNNNNNNNNCCGTATCTGAAGTGAGGATTTGCTTCAAGTGCATGAGGGACACTGGTGAATGTGACCCAACCTGCTGTATGGACAGCACTCGGCAAGTCCTACAGAATTGGCTGAATTTCTATTTCTAACACAATAGATTAAAAACACAAGAC
>247388 NS=60 contig=separate
CTGTGGAGTTGGGAAAACAGAGTACAGAAAGCGGTGAGCCAGTGTGGGTTGTTGATTTGAAATATTTACTGTTAGATTTTTAAAGCGATTGGCGCTGCCTGAGCTTTTCAGGTTAGACTGTTAGGAGACAGGGAAGATTGNNNNNNNNNNACTGCCATGTTTAAGATTTGCCAGTTGATCTTAGTGAGGACTGAAGGCACACCAGGGCGACATTAAGAACACAAATCTTTCTCTAAAGCACAAGCAGAGTTTTCCAGCGTGGCTAGTTCCACAAGCAGGGCTAAGCATGTGACT
>247389 NS=107 contig=overlapped:14
ACGTGTCTTCGCTGCATTTAAGCTAGGAAGAGTTAAAGGGAATTGACCGGATCAGAGGTGTGAGCAGGCCCCACCTGAGAGCCTTCCAATCTGACGCCGCAGAGAAAGTTTAAGACTTTGGGGAAGGCCACAGCAGATGAAGCCCCCAGTGCAAAGGTCACAGGTCGGGGACACATTCAGAAGTTCTAGAAAGTACAAGTCAGCCCCCCCCACACACACACACCAACGCTCATGGATACCTACATCCTCACCCCAGCATCCCACGGGACT
>247390 NS=107 contig=separate
TAATGAAATGGAGATACACTCATGAACTTATAACATAATTTGGTATTCCTGTCTTTTGAAATATCAAAGAACACTCCCAGTAACAGGTCTCCTCTACCAAGGCGACAAATCCTAATCCTTCACAAACAGTTCCACCGAACNNNNNNNNNNCTATGGGGCCATTCTCATTCAAACAACTACTACTACTATTCCTTCTCCTCCTCTTTCTATTCTTCTTCCTCCTCTTCCTTCTCTTCCACAGCTACTGCTACTATTACTTATACACACAGAGAATACACAAACACACACAGGACT
>247391 NS=36 contig=separate
AGATGTCATTAATCGCAAGGTGAGTGTGATCTGAAAGTGATCCATTTTTTAAATGATCAAAAGAGCCCAGGGCTACAGGTATGAGGACTAGCTCAGTGGTGGGGCACTTTCTTAGCAGATGTGAGTCCCTGGCTTCAACCNNNNNNNNNNAGGATGAAGCCTATATGAGCCGCTGAGTAGATGCCAAGGAATAAATAAAATACAGGGTCAATATCTGCAACAAATGTCCATGGGGGTTGGGGGGTGGATCTTACTTTTTCTATTTCAGTTGGGCCATTCTGAAACATCCGACT
>247392 NS=91 contig=overlapped:40
TGGTGGCTACAGCTAACAAGGCATCCAACTGAGGCTTTGTCCCTTCACTATTGGGTGTGTGATAATGTGTCTTTGTGCTATGATAGTACTGTCGTTGTTCCTGCCGTGAGTAGTGAGACATGCAAGTAAGGCTGAGCCATCAGGATTACAAATGTCTGTGGGAGAAATCTCAGGATTGCAGTCTTTGTCTATATGGTGTGGCATGGCAATCCTGCTAGTTGAGTGGGGTCCATCACATGAGACT
>247393 NS=45 contig=separate
TGATGGGTTTCAGTTGCTCTCAGTTATTTTTGTGCCCCCTCCCTGACTTTATCTTATTAATTTTTTTTAAACTTCAATCGGAGCTAAAATTTTGCAGCCTGTTGGTCCATTGAGCAGGGATGTCTCTCTTTGTCAAGTTCNNNNNNNNNNTGGCCGTTGGGTGTTTGCTAAAGACATGAAGGGGTGTGGGGTTGGGGAGACAAGAGATCATCCATAAAATTCTTGCCTTGCCAATAAACACAAGGACCCGAATTTGATGCCCAGAACCCAAGTGAGATAGTTCAGCATGGGACT
>247394 NS=67 contig=separate
CCATGATGAGGGGCTGCGGGGCTGGGGCGGGGCTTGGATGTTACCTTGTCTGTGAAAGGCACTAGAGAAAAATGAAGTCTAGAGCTTGGTTCAAAACATTCCTTCCTCAGTCTTTGAAGTCTGTGGCCTTCGGCAAATGTNNNNNNNNNNCTGTAAAATGAGAAACTGTTAACTTGCTTCCTATAGCACAGAGCTATGCTGAGGCTCATACCACACCCTGTGAAAGACCTCTGCAGAGCATAAAGTTATGCATAGTTGCAAACAACTTATTATCGCCGTCTTCATCACAAGACT
>247395 NS=93 contig=separate
CCATGTAGGCTCTGGCAAGAGGGAACATAAGCTGCTTCCAACCAACCAGTTGTGGAAGGCTAGCTCATGCTGGCTCGTGCTGGTTCATGCTGGCTAGTGCTAGCTGATGCTGCCTCTCAGAGCATATTTAACATTTAACANNNNNNNNNNAGGCACTTCCATCAGCTATGATGGGAGGGTTTACACTACAGAAACCAACACACAACACAACTCTGAGGTTTTGCCTGTTTTAGAGAGCTGGTGGCTAAGCCTCTCCCAGCATGCCACTACTCTAAATGATCTTTCCATCCGACT
>247396 NS=15 contig=separate
TTGTGAGGCACCATGTGGTTTCTGGGAATTGAACTCAGGACCTTTGGAAGAACAGCCAGTGTTCTTAACCTCTGAGCCATCTCTCCAGCCCCCTAGACTTGACTATTACCTGTGAATTATCCTCTACCAAACGTGAAGTANNNNNNNNNNTATTAAGATGAGAAGGAAAAAGTATACTGGTTTTGTAGCAGTTTTTACCATTGATCCTTTGTGACAGCTAGAGTCCTAATAATTTTAAGTTTAGGAAATATGTTTAGCTTCATTTTTAAATGGACAACTAGGAGTCACTGGACT
>247397 NS=47 contig=separate
TCATGCGGCCTTCAGGCACTCTTAACAGCATTTTACCCACCTTTCTGAGGATGGCGAGTATGGTAGAGATGCTGAACTTGCCCACATGTTTGTTTACATTGTGTTCCTCAAGACATCCCTTCAGCATCAAGTGTTTTCCCNNNNNNNNNNTTGTACCACATCCAATATACAGAGGGATGCACTGCCCAGGGAAGCTGCTGCAGAGGGCTGCCGCTGAATGAGGGTGCTGCTGCCTTCACTTCAGCAATGTCACCTCGACAGTGTTTTCAGAATAACTGGCAGTTTCATTTGACT
>247398 NS=83 contig=separate
CAGTGCTGATGCAGTGCTGTTCACAGCCTGGAGTATGTGTATATCCTATGCCTTAGGTAGAGACCTGCCCAGTTTGGCTCAGATATCCTTGGCTGCGGGGCTCTTGGCTTCTGGTGATTAGAACAAGAATGACTCATGACNNNNNNNCTGCCAGCCTGGATAGCCATTCCTGTCCTGCCAGACCTGGCCCATTGCTCTGAATGAGGTCTTTCCTTATCTCCAGTAGGTTCTCTGTCTTCCTGGAACCTAGCACTTCCTCTGGATGTGCTGGTCCAGATAACAGTGCACACGACT
>247399 NS=115 contig=overlapped:6
CAGTGAGATTCCTCAATGACAAGCACCTATAATTTATTAGTTAACTTCTTCAAGCTAATGCAATTATGCAGCAAATAATATTCTAAATTATGTACTATGTACATTCAGACAATGCACTATATGTAATACGCAATGTAAATAATCTCCATTACCTCCTTGAACTTTGCTAAGCATTCCTAGTATAAAGGGCATTATCTTGTCAGTATTTCACAGTAGACACAAGAGCCCAAATTCAAAGAGAATCATGAAGCCTACACTAGTTTCCTAACCACTGGACT
>247400 NS=27 contig=overlapped:49
CAATGTGAAGAGAAACATAGTTTTTAGGTGAGTCGAAATTGTCATCATCCCATATAGATTTTTGTTTTTAGTATCATGAGACCTAGAAAACTGCAAGTCTAGACAGCTGAAAACAGGAGTGTCAGCCCTGAGAAAAAGGATAGAGATGATATTGGTAATTGATGACGGACAATTTCGTGCTTGCTCTAACTGGCCGTAGTAAACTCTAGGGATGACACCATGGTTTCATTAGACT
>247401 NS=99 contig=overlapped:80
ATATGGATAGATGCACATACCAGGTACAAGTGTGTTGCATGAACCAGTTAACACACATTCTGGTTAGTCTTGTGTCAACTTAACACAAAATAACTAGAGTTATTTTGGAAGAAGGATTCTTAAGAAAACGACTGAACTACAATGACCTGCGTGCAAAGCTATAGTCATTTTCTTGATCGATGTGGAATGGCCCATGTCACTAGACT
>247402 NS=50 contig=separate
ATGTGAGACCTAGATTGGAGCAAATGGCTGAAAATACTGTTGGGTTATTTGTTCATCTTTGACAACTTTCATTTTAAACACACTCATATCTAAAGTATTTAATACATTAAATGACATCAGGACATTTTCTGTGTGGAACAGNNNNNNNNNNACGTGATAATACATGGTTGATTCTCCATTGTCCATTATTGTCATGAAAGCTGCATCCGTTATTTAGAAATTGCATTTGTAGCATGCAATGCCTTGGAACATCAGGTGTTCCAGATATTTCTTAGGTGTTCTCACTCACTGGACT
>247403 NS=100 contig=separate
TTATGAGAACACTGTGGCTCACCACGGCCACTACCTTTGGAAAGAAGTTAAACACAGATAAGTATCTGAAACCAGTTCCTCTTCAGGTCTAATACCACAGCGTCTCCTCCTGGTCCTCTAAGTATCACTTTGTCAGGGTGNNNNNNNNNNAGAGGGCTAGATGTGCAGACATGTCAATAATTATTTCTGTTGGAGCTCAAGCACCAGAGGAAGTCTCTGTCAAATGCCTCGTTTTAACAGAAGACAGAACCGCCTGACCTGGGTTTTATGACAGATGTCAAATTACATCGGACT
>247404 NS=80 contig=separate
GCATGTCTTCTATTTGGAGGATATGACACATGCATTTTAGGCCTACTTAATTACAGGCTGATTTGTGAGGAAAAATCGTGTTTCCTCCCATAAAATGAAACATTTACTTTTTTAATAAAATAATGTTGCTTCTACCACCANNNNNNNNNNATAGCTGTCTACTTTTCTTGTTAAAATTAGGTTGCTGTAGAAGTTCTGGGATCACTAAACCCCATTGGTTTGAACAGAATATTTCTAATGTGGGGCTGCCTTTCCAGTCAGGACGGTACATTTTGAGTGCCACTTCACACGACT
>247405 NS=31 contig=separate
CTGTGGGATGGGTGCCGATGGGGATATGCATGCGGAGTGTGTACAGATGTGAGGATGTGGACTGGGGGTATTAAGGTAGACATGTACAGGTGTGTGGGTGCAGCTTGGGGACTGGTAATGTGGAGTGTGTATAGATGTGTNNNNNNNNNNTGGTCGGATTACACCCTGCACACTACTCCCAGCAGCTCTGAATCCACGTCCTCTTTTCTGAGAATCAGGATCTAGGGAAACAACAGGAGTAGCTGACAGTTCAGGAAGATCAAAGGATGAAATAAGGCTGGGTGCCATTTGACT
>247406 NS=68 contig=separate
GCATGGGAGCCTAAAGACCTATGAGAGAGCCGTAGCTGTGGGCTCTTCTTCTCTTCCCAGCCCTAAGCGTTTTAAGTCTGGTGGAAAAGGCTGGGTAGTTTTGACTCATTGGATGACAGGAATACCTTAAGATTCCTACGGTNNNNNNAGAAAGTGTGTGTGTGTGTGTGTGTAAGACGTGGACCCAGAACTTGAGCCATTCAACTCTCATAGTAAATGGAACTTAAAAGGCAGAAGACTCTAGAACATGCTCTGCTTTGGATGTTCTGTGTCTAAGTAATACAGACACACGACT
>247407 NS=102 contig=separate
CAGTGAGACTTACCTCACTATGTGGAATTTGTAGTTCATGCTTTACTTTAATGTTTCTGCTGCTTAATCTTCACACTCTCTTACCACTCTTAGCAAATGAATGTTTCCATGAAGACCATAGTAGCCGCATTTGAATACAGNNNNNNNNNNATGTAAGCTACTTCTGTTGGTATGGTACTCTTTTGCTTCTCTACTCTCTTCTGTCTCCTTCACTCTATAGTGCGCCTGGCCACTTCCCTCTCCATCCTACTTTATCTCTGTTTTCTTGACAATATTATGTAGTGCCACATGACT
>247408 NS=95 contig=separate
TGATGGTCGTGGGCTCTTTCCCTCTGGAACTGTAGGCCAAACTCTTCCTTCTAGAAGTTGCCTTGGTCATGGTTTCACCACAGAAACAGAAAAGTTGCTAATCACCAGGTATTGACATTTTGACCTATACTTCCCCAATANNNNNNNNNNGATATCGGTCATTATTTCATGTGTCTGTTAAGTTTTTCTTGTTTTGCTGTTATGTCTTTTTAGTTGAAATGGAGATTGAACAGAAGTGTTTGGGTGTGCTGGGCCAGTGTTCTGCCACTGAGGTACTGATCCAGGCATTTGACT
>247409 NS=87 contig=overlapped:14
AAATGAGAGAATGGGTTGGGATGCCACATTCCTTTCCTGCATGCTAGGGAGGCCATTGTCTTCTGAATGCAACCAAAAAGAGAGATAGATAGATAGATAGATAGATAGATAGATAGAATTTTAGTGGAGTAATCTAGCCTCATTTTACTTCCCATTTGGCTTAGGTCCTTTTGCTCTAACTAGATAAAAACCACGCACAGATAAGAAGAAGCACTTTCCATGTTTGCTGGCTTTGGTCAACTTTTGCTTCCCTGGGTCCTCCATAGGACT
>247410 NS=3 contig=overlapped:83
GTGTGTCGCTCGCTCAATTAGGAATACAGGGAAACCGAAAAGTGTTATCTCATACTGTATGGCACAGAAAAAAGTTTCCAAAGAAAGAACAGAAACAGAAAGCACAACTTTGTAAACTAAATGACATACGTGTCGCCTGTTCAATTATTATAAGAGGAAAACTGAAAAGGGATATAACACACTGTACAGCACAGGAACATGTTTCCATCGAAAGAACAGAAACGCAAAGCACAACTTTGTAAACTAATTCACATGACT
>247411 NS=85 contig=separate
CAGTGTGATTCGGCAAAGGTACAGGTAAGTGTATTTTGAATTGTGAGAGTAGGAGTCTGCTCAAGAATGTGGTGTAAATTTCTGAGTTTGGAAAATCATCAATGTCAAGGAATCTTCCATGTGTCTTGAGATTAAGGTCTNNNNNNNTTGATTCCTTAGCTTCTCTGTGTCTCAGTATATATGTTGAAAATGGACTGGCAATTGACAAATATTCCTTCTGTATAGTCATTAGTGAATTTTACAAAGCAAGAAAAACATGTTAAAGAAAGTACTTTGGTCAGCAAGCATCAGACT
>247412 NS=55 contig=separate
GTATGAATTCCACTTGTGTTCATACCCTGTATCACAGAGGAAAGAATAGATGGTACCTTGGTAGGCCCCTTCCTAGATGCTGCAAAGATGTTAGATTTCCCACATTTCTTATTATGGGAACATTATTATTATTTTCCCAGNNNNNNNNNNTTCTCTCTTCTCCTTAGGAGGCCAAGCTCTTCAGTTCTGATCCCACACCAACTCTCACTGGCCTCCTTCTCCTCCTGTTGATGGGATGCAGGTAGATTCTGGCCAAATGCAATTAGTACCCAGATGGCAAGCTCTCATTAGACT
>247413 NS=62 contig=overlapped:45
CTATGCTTTGCGTTGCTTTTCTATGCTTTACATCACTACACTTTGCTTCCCATGTGGGTTCCCTAGGAAGGGGAGCAGAGGGTGTCTCTGACATGGACTCAGTGCAGTGGCCCGGCTTTTTGATCACCTCTGAACTCCAAGCTGGCCTAACTAGGCCACAGAGAAAGAGAATCCAGAAAATTTCTGATGAGATGTAATGGCTAGGATCAGACAGTGGGCTAGGGGAGGGACATAGGACT
>247414 NS=104 contig=overlapped:35
GGATGGTCCAAGTGGCCCTTTGCTTTGGGGATGCTTTTGGAGAAAGGCTGGTGCTGGGAAGATGCCAGGCCTGCTCTCTGTGCCTGCACAAGAGAGCCACCACAGACCTGCCTGAGAGGGCCATGACACCAAAAAGAATGCTTCCCAGAAGATGAACAGTGTTGATATTATGTACATCCTGGGGAAACTGAGGCATACAAAAGAGCAGTATTCAGTAATATAGAGTAGGTGGTGTGAGGTCACATGACT
>247415 NS=2 contig=overlapped:8
GTGTGTTGTCTCTCTGCAGTAAAAAAATTTCATCATACAACAGTGGACATAGATGTGCAGATGTTCGTGTACCTGTGTGTAATGTGTGGAACATCAAGGCTGATGTTGGGAGCCTTCCCTGACCACACTCTACTTTATTGAAGCCAGATCTCTCAATTGAATCTAGAGCATGCCAAGAGAGCTAGTCTAACTAGTTTGCTCCTGGAATCCCATCTCTACCTTCAGATCTCTGGGCCATCCACCACAGGGCAGTTACATGGATTCCACATCTGACT
>247416 NS=54 contig=overlapped:114
ATGTGTTTCTTCATTCACAATAAATGTCAACTGCTGATACTGTCTGCTGCTGTCATAGCCTACTTTAGATTTCTCTGCTATTATCTGCTGGGCCCAGGGGTTTCCTTGCTTTCTAATTTTGATTGGCAAAGAAAACTAACCCTATTAAGACCCTAGACTATCATTTGACT
>247417 NS=34 contig=separate
CTGTGAATGTAGCAGAATAACTTTAATAGTGTCAGGGATTGGCTCTCTCCCATGGGATAGGTCTCAGGTTGTGCCAGACACTGGTTGGATATTCCCTCAATCTCTGTTCTATCTTTACTCCTGCACATCTTGTAGGAAGGNNNNNNNNNNCCCTTCCTCCACTAGGAGTCCTGTCTAGTTAGAGGGTGTCCTTTTCAGTCTCCATGATCACTTCTACTAGGAGTCTCAGCTAGAGTTACCCCCACATCTTTCAGAAGCCTGCCCTGTCTTAGGTCTCCAGCTCATCACAGGACT
>247418 NS=9 contig=separate
TAATGTGTGGAAACTCTCTCTCTCTCTCACAAATAAAACAAAACCCAAAACCCACATGCTGATATTCAAATATGTGCATAAATGAGAAAGAAGGAACCCTAAGGTGATCCATGTACATTATTCCATGTAATGTACCAGAGNNNNNNNNNNTGACCTATATCCCTTCAAATATGCACCCATATATTACCATGAATTACCCCCAAATCTACCAATCACCCTACATGGAAAGAGGACTTGCACATCTCTCTGGGATTAAGAAGGGCCACTCTGGCTAGGGATGGACCTCACGGGACT
>247419 NS=102 contig=separate
TTATGGACATCTGATCTTTGACAAAGATGCCAAAACCATTCAATGGAAAAAAGGAACAATCTTCAACAAATGTTTCAACATGTCTACATGTAGAAATATCCATAGTTATCACCCTGGACAAAACTAAAGTCTAAGTGGATANNNNNNNNATAAAACCAGACACACTAAACCTACCTGATTTTTAAAGATCACTTTACAGTCTGATCTCAGTCCCCTCCCTCCCTCCCAGTCCCACCCTCAGTCCACCCACACACACACATACACACACTACCCTCTCTTTCTTCTCATAGGACT
>247420 NS=61 contig=separate
TCGTGCCTTTTTCAAGAGTTGTTTAATTTTTATTGCTTTAAAGTGCACTGTGAAAGAATTCCTTGGTTTGTTGTTGTTGTTTTTCTTGTGCTCTTATTTGCAGGTTGAACTGAAAAAAAAATCCAATATTTAATGGTTTTNNNNNNNNNNTTGATGAAATGCAATTTCATGCATTTCAACCTCACATAATTTCAACAAGAAGTCCCTGGTGTGCTTTTGACTTGAAATAGGAAACTTAGAAAGTATTTGTGTCTGAGTCACTGCTCTATGGCTGTGAAGAGACACCATGAGACT
>247421 NS=118 contig=separate
ATGTGTGTACCATGTGTCTGGCCGTGGTTGCCCATGGAGGGCAGAGGACGGTGTGAGACCCTGTGGAGTTGGAGTTCCAGAGCTGAGTCTCGTGTGGGTGCTGCAGCCGAGTCCTCTGAAGAGCAACAAGCGTCCCTAACCACTGGGCCACCTGTCCAGTCCCCACTCATCACTCTTACAAACAAGCTGTAGTTTTGAAATACAGTTCATTATAGTCGAATATGAAATTTTCTTGTGTCCTCGGTGTAGTTTCAATAGAGTTGTTCTTTCAGATAGCGAACTGAACATGAGACT
>247422 NS=92 contig=separate
TGATGTCTAACTCTGAGACACTCCCTGCCGCAGCCCTGCTGTGTTTTACTTTAAAGGAATACAGGTCTGTTGGGAAGTTGTTTGCATGTTGACTTCCAAGAGAGACAGGTGGGCTCCCCTCCACTCCAGCAGGCTGGGCTTNNNNNNNNNAGCCTGTACTGGGGAAGGGGGTACTTAAAGAAGTGCCCTGGGGGGCACACTTTCTGCCCCCATTTGCTCAGCTTTGAAAATCCTGCAGCGGGGTGGCATCAGAAGGAGGCATTTGCAGATGTGTGGTGAGTGAGACACGGGACT
>247423 NS=90 contig=separate
TAATGGATCTAAGGGCCTCTTACTTATTTGAAAATTATTACAGGGATTTTGTTTTAAGATAAGAGACCTGGATATAATAAAAAGTTTTCTGCAGAAAGTTATGGACTTTGAGGACTAGAGAAATAGCTCAGAAGTTAAGAAANNNNNNNNGTGGATTCAGCTTCTAGCACACATATCAGGAACCCAGAACCACAATTGACCCCAGTTCTAGGAGACCTAATGCCCTAAACTGGCTTCTTCTGGCACCAAGAATGCATATGACACACATACAACATGCAGATAAAACACATGACT
>247424 NS=47 contig=separate
CTGTGAACAACCTAGACTCCAAATCTCCGGTCATAGTCTTCACAAACAAGTCAGTGAAGAGAAGCTTTCCTCCACCCAGTGCCCTTTCACAGAGCCACCAGACCCATGTGACCATTTAGCTACCTGTACGGAAGACAGACNNNNNNNNNNGCGCTCCTAAAAACAGCTCTTTAAAAGGTTTTCCCGATTTGTCCACATTGCATTATCTGGTAACTGGGGTAGAGATGTGGCTCAGATAGAACCCTGGTTTGATGCCCGGCACCGTATTAACTATGTGTGATGGTGCACACGACT
>247425 NS=83 contig=separate
TAATGGGTGTTAGGTGAAATCTCAGGGTTGTTTTGATTTGCATTTCCCTGATGACTAAGGACGTTGAACATTTCTTTAAGTGTTTCTCTGTCATTCGATATTTCTCTATTGAGAATTCTCTGTTTAGCTCTGTACCTTATNNNNNNNNNNTTGATTTCTAGCCCTGACATTGATATTAATGTAGTGAAGAAAGAATGGACTAAAGGATTCTCACCAATAAAATAACTCAGTGGGGTCGGGGAAAAGACACATTTCTTTAATAGAAAGAACAAGAGAGAAAATTAACACAGGACT
>247426 NS=56 contig=separate
GTGTGGGAAAGACTCCCGCTGGTGACCTTCACCAACATATTGTGACTGCTTTCAATCTTGCTACCTTCTCAGGTTCGGGAGTCTCAGGCTGACATTGAACTCACTCACTGAGTAGCTGAAGATGGTCTTCCTTCTTTCCTNNNNNNNNNNCTTCCTTTTTTTAATTTTTTTTTTGAACTGAAGTCTCACTGGCTTCCAACTGGAACTTGATATGCAGTCCATACTGACTTTGAACTCACAGAGAACCACCTGTCTCTGCCTTTTGAATGCTGGGTTAATGGCCTGCACTAGACT
>247427 NS=41 contig=overlapped:2
CAGTGTTTATTTTACAGAGGTCAAAGCTTGAACTTGCTGTAATCCTGACACAGAAACCTAAAAGATAAGGATAATTTTGTGTTTCTTAAAAGGCAGAATGGGGCGGACTCTGGAGAACACAAACCCATAATACCCTAAAGTTTGGTAATGGTAAGATGGGTATACACATATAATTTTATTTCTCTGTCAAACTGGAGACCAGATAAATTTCTCTGAATAAGGAAAGGAAGAAAGTTCAAGAAAGAGATTGCGGTTAGAGGTTGAAGAGCAATGCACATGACT
>247428 NS=118 contig=separate
AAATGTACTCATGGAACTGGTCCTAATGAGTCAAACTGGTGTTTTATCAGAGTTCTCAAAGTTGACTTCTCTACATCATCCAGGCAATATGGCAGGTGAGAAGCAATGTGGAAGTGAGATCTCAGAGTGACAACGAAGAAGCTACATCACTCTTGTAGGGCTGCAGAAATGAGATACAGGGAGAATGGTTTAACCAACAGGGAGTGTTTGATCACATTTCTGGAGTCTGGAAGTTGAAGATCAAGATATTGGTAGGAGTGCCATGTTCTGAGACCTTCTCCTGGGCACATGACT
>247429 NS=121 contig=overlapped:16
ACATGTACAGATACATTTGAAGAGATGCCTGTCACTATGTGTGCACTTCCAGATAGACACACCTAATACACATCTACAGGTTGTCCTCCCCTTTGAGACAGGCTCTCCCTTGGTACCCCTGGCTGGCCTATAGTCTTATCTGTTTTTAATCACATTTAGAACTAGGCATGAAAAATCCAAGTCCCTGCAGATGCTTCTGTTGCAAAGTTCCTTCCCATCTCCCTTCTCTGCTCCAACAGTGAGAAACCTGCCTTTCTGTCATCAGACT
>247430 NS=49 contig=overlapped:99
GAATGGTGTGTGTCTGCAATCCCAGCACCCAGGGGGCAAAGGCTGGAAGATCTCTACAAGTCTGAGGCCAGCCTGGTGTTGATAGTAAGCTCCAGGCCAGACCCTGTGTCAAAAACAAACAAAGAAACACAAACAGCAAGGTTAGTAGGAAACCACAAACTTATTAGTGAAATAACCACTAGACT
>247431 NS=119 contig=overlapped:31
GAGTGCTGGAATTACAGCTATGAGCCACTGTGCCCGGCTTGAACGTGGATTCTAGAGCTTGGGATCATGCCTAATCAAAACTTAAAAGAAACTGTGATGTAGCCATGTATGGCAGCTCATGCCTGAAATCCAGGCACTTAGGAGGCAGAGGCAGGAGATAACAAGGGTAGCCTGAGAGCCTGTTTCAAAAAATCAAGGGTGGAGAACTTGCATAGCCTGTGCAAGGCCCTGGGGCCAATCCCAGCATTAGACT
>247432 NS=117 contig=overlapped:25
TCATGCAGAAGCAAGCAAGATTTCTCTGTAGCCTCCAGCACATCCCTCTTGCCCCACTCCCCAAATCTAAATCAGTCTAGCAGGGGGAGAGAATCTTGTAGCTCCAGGACAGGGTGCCTCAATCCTTCAACTCAAGCTCCCAACCGGAGAACCTTTCCCTTCAGTGTTTCAAAGACTTGTAGGCAGGTTAATGGTGATTTCACAGTTTTCTTCAAGAACAACTGGTGCAAATCCATGTTACCAGAGAGTACATCAGACT
>247433 NS=85 contig=separate
ACGTGGTGGCTCACAACCATTTATAATGAGATCTGGTGCCCTTTTCTGGTGTGCAGGTGTACATTCAGGCTTGTCAGCATAATAAATGAATAAATAACAACTGACAAAAGGGATATCATATAGCTGAAGCAATACCTGATNNNNNNNNNNACATAATGGCTTCAACTCAGTAGAGCGCTTGCATAGCATGTTCTGGGTGGGTCCAGTCGCCAGGTTTGTGACATAAGCACGTAGCCCCAGAACTCAGGAGGTGAAGGCAACTTGTATGCAAGTATGCATGTATCCACACGCGACT
>247434 NS=21 contig=separate
ATGTGCATGCTTAACATTTCCAGAGGCTATAAAATTAAGCTCACTTTGAAGATCCTCTAATACAAACAGCCAGAAAGGAGACACATGCTGTTTATCACTGTATAGGTATAGGTATAGGTATAGGTATAGGTATAGGTATANNNNNNNNNNCGTGCCCTAAACGTGTGTGGAAATGTTATTATAGACACTAGTGCTAGGTTCGGTAAGTGAATGATGTTAGGGACCTTGTGTCTTGATGTTATTCAAGTTAACCACACAAGGATCTTTCTAAACTCTCAAGGTTTTCATCAGACT
>247435 NS=120 contig=separate
CGATGTCCCACTCGGAGGTGGCCTCCACACAGTGACAGTGACACTCCTGTCTAGGCAATGCTCCAGAGGCGGCTCAGAACGTCTCTTCAGCTGGATCAGTGGGGCCCAGTGAGTCTTGTCTGGCTGACGCCGTAGGAATGGATCCGCGTCCCCACTCAGAGTCCAGGTTCTTGAGTCTCCTAGCGAAGATTTGGACTCGGACCGCATGATCGAAGCAGAGATGGTTTATTCCTGAAGAACAGGAGCAGGCTGGACAGCTGGACCTGAGCCTGTAGAGGTCATTTACATAGGACT
>247436 NS=47 contig=overlapped:25
TCATGACCCATGGCTAACTCCTTTGCTCTAGCTTTCTCTCCTGCTTCTCCTCTTCCTCATGGTTACTAATTCACCCCAAGTCTGGGAACCTAAGCTCTGTCTACTTCTCTTCTGCCCAGTTACAGGCTTCAGCAATTTTATTAACCAATCAACTTTAAATTAGATAAAGCAGTTTATACAACAAAGACCGGTGGTATGTGAAGGTATGCTCTCCTTAACTGCAACCAGGTCTTGAGGACCAGTAATTTAGCATTTGACT
>247437 NS=61 contig=separate
TCATGAGGTCCCATTTATTGATTGTTGCTCGTAAAGCCTGTGCTGTTGGTGTTCTGTTCAGGAAGTTGTCTCCTGTGCCAATGACTTCTAGGCTGTTCTTCAATTTTTCTTCTAACAGATTTACAGTACCTGGTTTTATGNNNNNNNNNNTGTGCAGGGCGATAAATATGGGTCTATTTTCATTTTTCTGCATGTAGACATCCAGTTGGACCAGCATCATTTGTTGAAGATGCTATCTTTTTTTCCATTGAATAGTTTTGGCTTCTTTGTCAAAAATCGAGTATTCATAGGACT
>247438 NS=32 contig=separate
TCATGGAATTACAGCTGAAAAAGGCTTGTTTCCTACGACCCAAGGGCATCAAGTGGTATGCCAAAAGCAGAACAGGGGACAGAGCTCCCAAGGAAGCAACAGGATTTCACATGTAGGGAATTCTTGCCTGATGTGTCTAANNNNNNNNNNGGAAAACTGTAGAGAGCTGCGTAATGCCGTGCCTTAAAGATGGAGCTGGTTTCCGCCTTCCACCTTCCTGATGGTGAGTGCTCTCTGTCATGAACAACTCCACATTTGGCTAAGGCCGAGGATCTGGCTTGCTTCCATGTGAC
>247439 NS=72 contig=separate
GCATGGATATAAGGTCATCTTCTTTAATTTTACTTATGTTAGGCTGTCCAGGGCTACTTGCCCCTGGATAACTGGGTTCTGGGGATGCCATATTGTTTTGCCTTTTGTTGGTTGTGCTTTTTTGCTGGCCTCTACCCATCNNNNNNNNNNTATTGTCTGTTAATTTCTGGTGCCTGCTGAGTCCTGGGGCAGGGAGAATCCACTTAGCGGGGTTCTGAAGTTCTCTGCTTTTTGGGTATGGACAACTGAATAGTGGTGCTTCTCTGGAATTGTCACAGTTCACTTCATGTGACT
>247440 NS=24 contig=overlapped:84
ACGTGTGTGTGTGTGTGTAGCGGAGGCCAGTTTTGGCTGTCTATTTTTACCCCAGGAAGGCTGTCCGCTTTGTGTCTTGAGACCAGAATTGCTGATGGAGTTTGGAGCATGAAGATCTGGCTAGATTAGCTGGCCAGTAGCCCGGGAGACCCTCTTGTCTCTGTGTCCTCAGATGACTTAACACACACCTTCACTTGACT
>247441 NS=118 contig=overlapped:4
AAATGTTGGGTACCTAGCAGCTCTCCAGTAATTCCAGGCTCAGAAAGCTGAGACAGCTTTGCCCTGGAGCAAGCAGCTAGAGACTAGCTGTATTGGTAAGCTCTGGGTTTGACTGAGACCCTTCCTCAAAGAATTCGCTGAGGAAGGTTCTTGACATCAACCTCAGACTTTCTCCCCTCTTCATTTCCCCTCCTCCCTGTCTCTCTCTGTCTCTTTCTCCTTATCTCTGTGTGTGTGTCACACACACACACACACACACACACACAAACACACACACGACT
>247442 NS=20 contig=separate
CAGTGCTCACCTTGCCATTCCAAGATACCCTCGAGGTAGCCCTCATTCTACATAATTTGTCAGTCTGGCTCCACTACCTTTCACCCAGACAGGAAGCAGTACTGAGACAATGCACACGTCAAAATTGCACACTGAGCAACNNNNNNNNNNTTCTATCCCCTAAACGTGCAAAATACTCTTATTAATACACAGTTGTTGTTGTTGTTTTTTTTTCTTGGCAAGCCAATGCCTCTTCACTTTCTCAAAAGTTTTGCCATAGAGTGTTACAGGAAATAAAAAAGGAATCATTTGACT
>247443 NS=110 contig=overlapped:114
GGATGTTCCTGTCAGCACTTCTCCATTTTCTCATCGTGCGTACTCTCTCTATAACTATGTCACGATGTGTTGGTCTGTTCTATTGATAAACATTGTCCTCCTGCTTCAGCCTACTGAATGCTGGGATTGCACAACTTCACCTTCATAAATAAGCTTGTAAACACTGGACT
>247444 NS=87 contig=overlapped:15
GTGTGAGTGTGTATGTGTGTGTGTATGTAGTATAGATATGCATAGGTGGGTAGGAAGGGGTTAAAAAAACAAAAACCATATTATTTTCTTTTTCTTGTTTTTGTCTTTTATCAACCTTGCTGTGTAATTCATGAGGGTTTCCAACTGTGCAGCTTAGACTGGTGTCAAATTGCTACTTCTCTTCCTCTTCCTTCTCCTTCTCCTCTTCCTCCTCCTTGTCCTCTTTCTATTCCTCTTCAGCTTATCAACTGTTGGGTTTCCACGTGACT
>247445 NS=130 contig=overlapped:5
AGATGAATGTCCTAAGAGTTCTGTAGTCTCCTTAAGCATTTATGCTAAGCCATGCGGCCCTCCACTGCTGTCCCTGTCTTCGCCTTCATCATTCTGCTACAGTTCGTCTTGCATACTTGGTAAGGTAGCAATCTCTACCTATTTATTTAGAAATCCTCCAGGAAGCCTCCACTTAGTGACTCTATTTTCTGAATGTTTTATGTGCAATTCTTAAAGCTGACAGAAAAGTGATATGATCAAATGTGCCCTCTTGATGCTTAGATTAAAAGACATTAGACT
>247446 NS=115 contig=separate
ATATGGGACAACAGAGCAGCCTAAACACTGCACACATGAAGGAAAAGTCTGAACTGATAGATGTACAAATAACCAATGATCTGTTCTTCTGGAAAATAGGACCCAGCAAGCAATAAACAACCAGCAGCCTTGCCCTGCGGCAGCCATNNNAAGGCCGGGGATGCAAACGGTGGAAACTGGCTGAGCACAGTGCCTGCCTTTTGCCTCACCAAGGCTCTGAACTTAACATGTGGCCTATGCTGGCAGCTGCAATAGCAGCTGTCAAAATGTATGGGGTGTGGATGGCACAGGACT
>247447 NS=122 contig=separate
TCATGTATGTTTGTGTGAAATTTTGGCTGGGAAATTTAAACCTAATTAGGTATGATATAAGCTCTCTCTTCATTACTTTTCATGTCTCACATTACCTTACTATTCCTTGTATGCTACAGGCATTTTCTGCAATAGTCTTTNNNNNNNNNNTGCCAAATTCTAAATTAATAGTGTTTTGGTGAACGCCTTTCTTATAACTTGTAAGTTAAACAGTAATTACAACTAGTGAAGGTTTGAGAAGGGGACTTGAGTAAATGACATCCTTGGTCTTCTCATGTTGTCCTGCATTCGACT
>247448 NS=128 contig=overlapped:8
GTATGGTAGTCTGTGTAGTTGCCATTATGCTTTGCTTTGTAATATGCTAGTTCAGTCTCCCTGTGTAGTATCTTTATGGCGTAGGTGCGGGGACCTCAGCCACTCTTCTGTTGTTTTATCACTATGTTCTTATGTCATAAAATGTGGCTGCCAATGTATCTGGCTTTCTGTCACAGATACTCTCAACACTGGGAAGTCTTTATGCCTTGTTAGATTCTTCTTTAGCTTTTAATTTAGAAAGAAGAAAGTGGAAAACCCTGTTGCTTCCATTAGACT
>247449 NS=83 contig=separate
ATGTGGGGTAATTTGCATCTTGGCTTTTTGGCTAAGTCCACAGGCTTATGACCATTAACTAGCTCCTTTCCCTTGATAAAGGAAACAGGCCGGTAGGAAGGCTGAGAAGATACCGCCATCAGGGCACAAAGGATGCCAGACTTCTCGCTACTCGAACAGCAACAGAGAGCACCGTGAGCTGCGCAGTGAAGTCAGGGGACATGCTCACCTGAGCTGCTTCATCACACAAGGGGCTGCTGAAGAAGGAAAGAATGATGGGGAACACCCCTCTTCTGGAGCACAGCTCATAAGACT
>247450 NS=33 contig=separate
TGATGGGTGTAAGGTGAAATCTCAGGGTTGTTTTGATTTGCAAAGACACACAGGGTATATACTCACTCATAAGTGCATATTAGACATATAATATAGGATAAACATACTAAAATCTGTACACCTAAGGAAGTTAATCAGGANNNNNNNNNNTCAATACCCATTCAGAAAGGCAAAGAGGATGGGCATTGGAGGAGGGAGAAAATAGGAAACAGGACAGGAGCCTACCACAGAGGGCCTCTGAAAGACTCTATGCTGCTGAGACTGATACTCCAGGCAAGGACCACTCATGGGACT
>247451 NS=116 contig=separate
CCATGCTCTACCGTGCCTGATTTTCCCTGGTGCTAGGGATGGAACCCAGGGCATGCCAGGTAGATTCTCTACCAACTGAGCTACATCCCTTGCCCTGGGGCTGCCTCTTCCTTCCTGCAGGGGCACCATACGGCATGGAGCCGAGGAGGCAGATTCCAGAGGTCTGTGAGAGGGTCCCAAGAGAGCAATCATTAGAGAAGAAGAACCTGTGGGACAGGAAGCTTGGGAGGGAGGATGACAAGCGTCCATGGCTGCTAGAACAGTGGGTTAGTTACAGAGGAAGGACACATGACT
>247452 NS=1 contig=separate
TCATGGATTGGTAGGATTAACATTGAGAAAATGGCCATCCTGCCAAAAGCAATCTACAGATTCAACACAATTCCCATCAAAATACCAACTCAAATTCTTTACAGACCTTGAAAAAAAGATTCTCAACTTCATATGGAGAANNNNNNNNNNGATCATCTGAAGGTATCTCCATCCACAATCTCAAGCTGTACTACAGAGCAATAGTAATAAAAACTGCATGGTATTGGCATAGAAACAGAAAAGAGGATCAACAGAACCAAATAGAAGACCCAGAAATAAACCCACACACGA
>247453 NS=79 contig=separate
AAATGCCATACTGAGGTAGGCAGGGCCAAGCTGGGTGATTGCGCTCTCCATACTGTGTCCCATGTCCCGGGAAAGCTGGCAGATAGCAAACATGGCATTGCTAAATTGTACCGAGTGGGTTATGAAAGCCAGTGACAAAGNNNNNNNNNNCTTAGGTTCAAGGAGGAGCTCTGGCTGTTGTTTTACCTGAAGCAGCAGCAGGGTGGCAGGGGATCAGTTGGGGCCATGGCCACAGTCTGCTTGAGGGGAGAGGAAGGGTGGGCCTACGGTGGCTGGATTCAGAGCCACTTGACT
>247454 NS=86 contig=overlapped:38
ATGTGTGTTCATTTAAACGGGTCAGTAACAACGTCCTAGTGCCCCTGCTGTCCAGCCCTGCCTTACAGAAAGAAATCAAAGCCTACCGTCTTGGCATCACATGGCTAAAAGCAGGCCCAGATCTGAATTCTCTTCTCTCCCTGTCTCCTGTTCCTCTGAATCGTGTGGTTTCTGGCCTAACTGTGAACTGTCTGAGTCTAACTCTCTACGCTGGTCCTGCCAGAACGCTGCCATGCCCATCCGACT
>247455 NS=122 contig=overlapped:22
CTGTGATGAAACAAAGGGACCAAAAGCAACCTGGGGAGGAAAGGGTTTGTTTCACTCACAGGCCATATAATAGTTCATCATTAAAAGCAGCGAGGTCAGGAACTCAGACAGGTCAGGACCCTGGAGGCAGGAGCTGATGCAGAGGCCATGGAGGAGTCTGCTGACTGCCTTGCTGCCTGTGGTAGTTCAGTTTGCTTCCTTATAGAAGCCAGGAGCACCAGCCCAGGGCTGTGCCACCTACAGTGGGCTCCACCACATGACT
>247456 NS=48 contig=separate
CTGTGTCCTCTGGAGTACTCAGAGACCTGCTTGGACAGCTAGAATCTGAGTCAGGCAGGGGAGTGAGGATTATAATGAAATGGACAATGCTATTGATTGGAAGGGCAATGTGTTTGGCTTAGAGCTGACACTGGCACACTNNNNNNNNNNACTCAGAGTGCTAGAAGCAGACTCCCCACGAGGCCTGCCTCACATGCAGACCCTCCGGAGCCTAGGACCCAGACCCCCTGTGCCTTTCTTCAGTTTTTTTGGCCACCATTTTGGACAAGATGGTTGAAAGGTAATCATGCGACT
>247457 NS=120 contig=overlapped:15
GTGTGTAAAATGAGAGCTATCTGGACACAGATACTGCGATATCACAACAGTAGATCTGATAACTGAGACAGTTAGATAACTAATGGGCTGGTAGTTTATACAGTGTGGATACTCTCGACAAGACATGAGCCATGTTCTACTCAGGACTGAATAGGACGGCATGAGGCTTTATCCTGCTACTCAAAACAGTGTGTGATTTAAAGCTTAGAAACTTGGGCTGGAGATATGACTCAGCATTCAAGACCAAGTTTGATTCCCAGCACTTGACT
>247458 NS=95 contig=separate
GCATGGCTGGTCCGAGGAAGACATTCGCAGATGATGGGTTTGGGTAAGTGGCCTAGGGCTTCAGGGCCAGAGCAGTGCAAGCTAAGCTGGTCCCAGGCAGGTATCCACAGATGGTGTGATCCAGCAGCTTGCCTAGGGTTGTGGCAGTANCCTGGCAGGAGCCAGGGAATTTTTCCAGGTATTAGCTGGGTGACCTGAAGATGAACCTTCGAGTATTCCCTTGGATTCTCCTCTCACCTGAGAAATATAGACAGGGTTTTGGGGTCCACAGGACAGCCTGCCGGTCACCCGACT
>247459 NS=119 contig=separate
GTATGTGGCTGCTGGGGATCTGTGAGAACTCTCTACTTTTTGCTCAGTTGTGCTGTAAACCTAAAACTGTACCAAGAAGAATTCAGATGTAGATTCTTCTGCTTAAGACCTGATGTTCTAATTCTATTTCTGCAAAGTCCNNNNNNNNNNCAGAAGTGTTGGACAAATGTCTAAGTGTGTATGCCTCAGAACTAAATACATTGCATATACATATGCCACACACATAAACACCATGCTCACACCATATACACACTCCACACACCATATACCCACAATATGAACAAGCACCCGACT
>247460 NS=61 contig=separate
TGATGGTTAAGGATGCATTTTCCATATATAATAAAACTAATGTTCTGGTTTGAATCATAAAGGATTCTAATAGCTTGGTTATTTTTGTATTACAAGGGGATAAAAAAGTAGGGCAATCAAAAGCATAGAGCTTTTTACTANNNNNNNNNNTGCTGGTGTGTGTCTGTGGTGTGCGTGCGCATGGACTCCACCGTCAGCTTACAGACATGAACACAAACAGAAAGAAAAAGAAATAAAATCATACACAGTGTCACACCAGGGAATGGTTATACAGAAGTGTCACAGCACGTGACT
>247461 NS=32 contig=overlapped:23
CTATGCCCCTCCCCCAGTCCACTGATAAGGGAGGGCCTCCTCCCCTTCCCTCTTATCCTAGTCTATCAGGTCTCATCAGGAGTGGCTGCATTGTCTTCCTCTGTGGCCTGGTAAGGCTGCTCCACCCTCAGGGGGAGGCGATCAAAGAGCAGTCCAATCAGTTCCTGTCAGAGACAGTCCCTGTGTATGGGACTGTGGAACCCACTTGGACACTGAACTGCCATGGGCTACCTCTCTGCAGGGGTTCCAGGCCATCTGACT
>247462 NS=56 contig=overlapped:116
TTGTGATACTTCGGCAAAGACTGTGACTGATATCTGTCCTTGATATCATAAGAATAAGAATCTGCCTGAAACTAAATTTAAAAGCAAGGGGTTGATCTCACTGGCAGAAGGGATTTCAAGACAGCCTAACATCAACTTTGTTATGCAGTTGTTCATGGTCACACGACT
>247463 NS=27 contig=separate
CCGTGACCTTTTAAGAACTATTTATGTTATGTGTGTGAGTGTTTTGCCTGCTTGTGTGCCTGGTGCCAGTGAACGTCGGAAGAAGATATTGGATTTCCCAGAACCACACTTAGAGATGGTAGTGTGCTGGAAACTGAACCTTTGCGGGAGTACTCTTAACCCCTGAGCCATCTCTCCAAGGCCCAGCTAACCGTACGTTTTAAGACAGGTCTCTCAGGCTGGAGAGATGGCTCAGCGGTTAAGGGCACTGGCTGCTCTTCCAGAGGTCCTGGGGTCAGTTCCCAGCACCCGACT
>247464 NS=17 contig=separate
TGATGAAGGTTTATGGCTAGTCATGTTCATAGTTTAACTGTCGTTAGTTTCTAGGTTAGGAATACCACTTGAAAAAATAAGCTGCTTTATTGTAAACTATGGCATAATGTAGGGCAAAGATCACTGACCCCTAGCAAAGANNNNNNNNNNTGCAGACTAAAAGCCTTATGACTGACAGTGCAGAGAGAATGAGAGGGATCGCTTTGTGAAGGTGCTCTGAAGATACTATAATAATATAATGAGAGCTGACACGTAAAGACAAAAGATTGTGACTTTAGAACACCACACTGGACT
>247465 NS=100 contig=overlapped:5
ATATGCATAAAGTAAATAAACAAACATTTTTTTAAAGAGAGAAATGTAAATAAAAGAAAGCAGGCAGGGATGTGGCTGTCATTTGCCGGGGTCTGGAAGCATGGCCATTGCCCGGTGCGGCACGCGCCTGTAATCCCAGCACTCAGGGAGGCAGAGGCAGGTGGATTGCTGTGAGTTCGAGGCCAGCCCGGTCTACAACGCGAATCCAGGACAGACGAGGCTACACAGAGAAACCCTGTCTCTGAAAACCAAACCAAACCAAACCAAAAAGCATGGGACT
>247466 NS=118 contig=overlapped:17
CAGTGACACGGAGAATTTAAGTGGGAGGCAAAGTTCCTTTTGATCAGCAATAAAACACCATATTTTGGAAAGCGTGAATGTGACTCCATCACCATCTGTCTTTCTAGCATTAAAATTCACGGTGTTGGAAAGAAGGCTCGGCAATTAAGAGAGCTTGCTGCTTTTTCGGAACACCTGAGTAGAATTCCTAGCATGCATGTTGGTTGTATGTTCAGCTCCAGGGGGTCTGATGCCCTCTTCTGGACATCATGGTCACCTGCATAAGACT
>247467 NS=104 contig=overlapped:35
CCATGGAAACCCAGCAGTCAGCCTCCCTTCTTTCCTGCTACAATGCCTGAGGAGCTAGTGGCCCACCTAAAACAATCATTCTCTATGGACTTGGCTTGCTGCCTCCCATCCTGGGCTTAGGCTGGTGCCCCTCACCTGCACTGAGTTCTCTCGACGGTTACTGGCCACATCCCCAGGATTGTCTTTGGCCAAAGCAGTTAGGATATAATGGTCCTTCTTCTCCCGGTCCAGAGAAGACAGCACATGACT
>247468 NS=58 contig=overlapped:28
TTGTGACTAATTCCTACATAGTTGTTGTCCTCTGTCTCCTCTTCAGAGCCACAGTACCCTCCTCAAGACCCTGAGCAGAGAAGTATGACTCCCAAGGTCTAGTTTCTCTGAACTGCAGAGACGGGTGTGTGGGAGGCAGTCTTATCACACAGCTGACAGTCAGCCAGACAGACCTTGACTGTGGCAACTCCAAGCTAGGTTTAATTTGATTTATTTTCATTTTTATTACATTTATTCATTGTGCACACATGTGACT
>247469 NS=68 contig=separate
CCGTGGAGCCTGCAGCTCCTTGGAAGATCCTTCTACTTGTGAGGACTGACCTTTAGGAACTCCTGAAATAGGAAGAACTTTATCCCCAATCTTATCAGATAAAACATTATTACATGGCCTTTGACCCAGAAACCCAGGAGNNNNNNNNNNCTGGCTTCAGTTTTCCTTCCTCACCAGCTGTCACCTGACCAGGTTCCAAAAAGGATCTAGTGGAATGCTTTTCTTTGCAAGTCTCTTTAGAAGACTTTTTCCCTTTCTGTCTCCTGTCTCTGGAACTAGGTCCTACATGTGACT
>247470 NS=91 contig=overlapped:108
AGATGTAGCTTGGGTGAAGTCTCTGGACACATAACACTCAGCCTCCTGCCTTCTGATTTGATCCACCCCCTTTCTCTAGTGAGCTGCCAGACAGATCCTGTAAGTTGTGTTCATATCAAACCGCCATGATGTTTAGGACCTTATAGTTATTTAAGTGTACACATGTTCACATGACT
>247471 NS=99 contig=separate
AGGTGAAAATCTGAAGAGTAGTGTATGCTGGAAAATGGAGCCAGTGTGGTTGGGACAACTACTATGAAGGAGAGAAGTGGATGGGAACCCCAGAAGGCCTCAAAAGAGAAGATACTTATTTACATGGAATAAACGGCTAGATNNNNNNNNACATTTGAAAGTTTTAGGGCTAAGGGCATGGCTCAGTGGACAAAGCCTTCACTATAAAAACATGAGGACCAGATTTTGGATTCACAACACCTATATAAATCCTGGGCAGGTGTGGCAGTCCATCTGCAATACCAGCATAGGACT
>247472 NS=85 contig=separate
AAATGCTGCCGGTCTGCAGCATTAGGGCGATGGCAGGACAGGAACCTGAAGCACAAATGGAACTGTTGAGCATGTGGCCTCAAAGGAGAAAGTGGTTTTCCGCAGAGCTGGTTCTTTTCTGGCTGCCCGAGAGTCTAGAANNNNNNNNNNTTTTTTTTTATTTTTTTTTTTTTTTTTTTTTTTTTTTTTTTATCAGACACCATCAGACT
>247473 NS=52 contig=separate
GCATGTCTGTGGAACATTTTCTTGATTGTTGAGTGAGGAGGATAGTCCATCCCACTGTGGGCGGTGCCATTCCTAGGCAGGTTATAGATGCTCGTTTTTAAAACTCTACTTTACTTGGGGTTCCTTAAAGCCTCTCCCTTCCTACCNNNNNNNNNNGAAGGTAGTGGAGAATTGGGGTACAGACCCCTTTACTTCTTCTGGCTGCTTAGGGTCAATGGGTTCTTTTGAGGCAATACCAATTCTCCCTCAACAGCAAAAGCAGCAAGCAGTCTCCTCTGTCTCTTTCTCCCACACTGGACT
>247474 NS=86 contig=separate
ATATGCATTGTCAAGGCCCTTGGCTCGCCTCAAGTTCTAAATCATTTGTCAACAGAGTGAAGATGGTGATAGCATCTTTGAAGGTGAACTGAGGAAGCAGTGGAAACCTCTACCTCCATCTTCAGGAGCAGCAGGGCAGAGNNNNNNNNNNTTTTCCTCAGCTATTCAGTTCTTTTTTTTCTGTCAGTATTGAGCATCTTTAGAACTGGTTCTATTTATTTATTGGTCTCACACTTTAAAAAGCACCTTTCTGAGATTACGGGACAGAGTTGAAGGAAAAATGGTGCATGGGACT
>247475 NS=128 contig=separate
GAGTGCTCATTATTAAACCTGGATCCTCTGAAAAAGCAGGCAGTCCTTCATCACTGGACCCTCTGATTCGTGTTTCCGATATGCTCAATAGTCCTTAGTAATACATGGAAAAAACAGGAGTTCAAAATCAAGGTATGTTANNNNNNNNNNTTACGCTGTGTCTTTGTATGAACACAGCCACAGTGTCTACCATCCATCAAGTCTCATTTCTGTAAGTAGTACGTGACTATGTGGCTTTTTCTGAGATGAACACTGAAATTTCTTAATTTCAGGAGCTTTGCAATACATCAGACT
>247476 NS=121 contig=overlapped:26
AGATGTCCTACTTGAGGCTATAAGTCACTGCGTTAACTGTCACCCATTATTGGGAAGCTTCTCTTACCAAGTGTCTTAGTTAGGGTTTTGTTGCTGGGAAGAGACACCACGACCACTGCAACTCTTATAAAGGAAAACATTTCACTGGAGGTGGCTTACAGTTTCAGAGGTTTAGTTCATTATCGTCATGGTGGGAAACACGGGAGCATGCAGCCAGACATGGTGCTAGGGAAGGAGATGAGAGTTCTACATCTGACT
>247477 NS=103 contig=separate
ACATGTTGAGGACTGAGTTTTCTGTAAACATATACCTTCAGAGAAGGTGAGCTGGCCTTAGAGATCAGTCAGCACTTGACATTTAGTTTCATTATTGGGAATGACAGGGGATATATTGGTGGAATGCATCATTAGGATAATNNNNNNNNNGAGAGGACCATTGTAGTTATTACAAGCATTGCTTGTCAATAAGGATGGAGGAGTTATTACCACAGGGCTTGGGAGGCTATTGGAGCAGGAGACATCTCATACTGGCAAAAAAAAAAAAAAAATCATCAGAC
>247478 NS=127 contig=overlapped:25
GGGTGAGCCAACTGTGCATACCCACATGCAGAGATAAATAAAATTAATTGATTTAAAACCTGAGATGGACAGGCTGAAAGAGAGATGGACGGATGGTCATAGCATGAGCTCACCTGCACTCCAGACTACCAACTGTGCCTAAGACCCTTCACTGTACCGGCCATCCTGCTGCACTCTGCGACCTACTGGGGTCTGCAGCTACTGCTAACCCCATGGCTGAGTCCATCATATCTTCTGCTACTTGCTCTGTTCATAAGACT
>247479 NS=47 contig=separate
CTATGTCTTCTTGAAGTTATCCAGAGAGAAAATGGTCCCTTTCTATATACTTGCCGAAGACTACAGCTGGACCAGTTCTCTTCAGTGATTTGCGCAGTTAGTCTTCTATTAGAATTGGGGTTCAGAGAAGTAAAGAGATTNNNNNNNNNNGGTTAAGTCCAGAACACTGTCTGCAATCTACGCTCAGCTGCTGGAGGTGTACAAAGCTGCCATGACCTGCTAGACCAGCACTGGACCATTAAAAATAATAAGACCCAGGCAGGCAGTTTTGAATGCTCTCTCACACACATGACT
>247480 NS=28 contig=overlapped:63
ACATGATTCAGATCGCCGGTGACCACCCATCCTATATAAATAGGCATCTGCATTGTTCTATGGAGAAAGTGGAAAGAATTCAACCAAAGTTCCAGATTTCTCCCTTTGGCTTCTTTCTGTGTGTATGTCGGGTACATGTAGAGGCCAAAGGTCAAGCTCAAGGGTCACTCCTGAGGTGCTGCCACCTTGTTCCCTGAGGCACAGTCTCTCACCATACGACT
>247481 NS=113 contig=separate
GAATGAACAAGGGTGAATTTTATACATCCCACAAGAACATTATACCAACACTAGGCGATTGCCAGACTGCTTTCCAAACACCATTCATTGCACTTCCTCCATGTTCTTCCCATCCATCCCAGCATTTGTTACTACTGCTCGCNNNNNNNNTGTGTTTTCATTTGCATTCCTCTGCTGTCTAACAGTCTCTATCCTTACTGGCTATCTGAACATCTTCTTTGGAGGAATGTGTCAGGCACCATCGTAAGACGTGGCATGGTATTGCCCTCATGTTACAGTTGAAGACATTAGACT
>247482 NS=61 contig=overlapped:104
CAGTGTGATGCAGCTTTCTTTCATTTTTAATAGATTCTAGAAGTTTAAGATGTGAGGAGCAGTAGAAGCAGTTAGTGAGGTAGACACTCCACGCTTATAGCAGAGCACTGCAGGGCAAAGTAAGATTTCATATGTCTTTGTTCCCAAGGAGACTAATCCATTATCAGGGCACACCTGACT
>247483 NS=101 contig=separate
CAGTGCAGCCAGTGAGATCCAGGAACTGAAAAACACTGCACCAGAGCTTCAGTAAATCATGGAACCCAAGCAGTTAAGACTGCTCAATTATGGAAGAGCTACTGGACCACTGTTCATCAACTACTGCTAGTAGGAGATTCNNNNNNNNNNCAGAGACCTGGGGCTGTTGACTCACACTCTGGGTGTGATCACTGCCTCTGTTGTGTTCTGCACTTAAAGGTCCAACGAATTAGTGGTTTGTTGAGATTGAATTTGATGGAAAGGGGAAATTCAAGTTTGCAGATGCATCAGACT
>247484 NS=85 contig=separate
AAATGAATCCCTAACTAAGATACTAACCTAATTGTAGAGCTATATTGCTATATGTCACAGAATCACATGAAACTTAGTTTCTAAAAGAAAAGAGAAGCTTAGTTTTCAAAAGAAAAGTCTGTAATGCTATATTTTTATAGNNNNNNNNNNAGGGTCCCTAGAAGCTCATGAGCCAGATAGGCTGGCATACGCAGTAGCAAATTACAAAGTACACAGCCTCAAAAAAGGTAAAAAGTGAGGTCTGACACTTAAGAATGTCCTCTGAGCTTCACACATCTACCCCGACATATGACT
>247485 NS=10 contig=separate
TCATGGATTGGGAGGATTAACAGTGAAAATGGCCATCCTACCAAAAGCAATCTACAGATTCAATGCAATTACCATCAAAATACCAACTCAAATTTTTACAGACATTGAAAGTACAATTTCAATTTCAATTTGGGAAAACANNNNNNNNNNAAGATCTTCTGGAGGTATCTCCATCTCTGATCCCAAGCTGAACTATAGAGCAACAGTAATAAAAACTTCATGGTACTGGCATAGAAACAGACTGATAATCAATGGAATTGAATTGAAGCCCAGAAATAAACCCACACACGACT
>247486 NS=77 contig=separate
GTATGTACCACCTACATACTCTACCTGCATTCTTCACCTGCATACTCCATCTGCACTCTCCCCCAGGCCCTTGGATACAGAATTGTGTCCTTACAAAGGGTAATGGATTATGCCCCATGACCTTTGCCTAGCAAAGCAGANNNNNNNNNNGAAAACAGTTCCATTAAAAAAAACAAGGAAGGCTTAAATAATTTGAACAGAAGATGTAAGCTCCAAGAATTTCGGAGAACCAATGACAAGGAGTGGCTCTTTCTCCATAAACCCCAGCAAACGAAGCATCAGTTACATTAGACT
>247487 NS=124 contig=separate
TAATGGCTTCTCAAAACATCTCAAGCATATGAAAATGCATGAGATTTATTTTTATGCATTCAGTCAAGAGCCTTCACTCCAGCCTTTATATTGAGGCCTGTCTAAACATTAGATTAAAAAAATATGTTTCCTAAAGCAGANNNNNNNNNNGAACAACCTTTTAGATGTGATATTTGCATTCCATAGGAGATTAGTGCAAAAGGCTTGGGATTTTCTGAGCATTTTGTAAACAATGTTTTGAAGGGTCCAGTGTGGAACACTGTATTCCAGATGGCATACCTTGCACACTGGACT
>247488 NS=109 contig=overlapped:14
TTGTGACTTGCACTCCAGGCTACTCCCCAAGTGCAGAGTGGAAGCTGAGTTTGTTGATTTCACAATTCCCCTAAGTACATGACCCAGGGCAAGTTAGATAGCCTCCTTCTGCAGACCTTAGTCTCCTGTCTGTGAAATGGAGCAGATAATATTTATCTCATAAAATGTGAGGATTTTTAAAATAGGTAAAGCTTAGATAAGATTTCTGCCCTCTGGGGAAACTGGGTAAAGCGTTCATGGAACTTCCTTAAACTAGTTTTGCATCTGACT
>247489 NS=62 contig=separate
AGATGCCCGAACCACCTGAACAACTGACACCACCTCACCACACCAAGCCTCTGAGAGGCTAGTGGAAGCCAATGAGTGGTTATAGGTTACAGTCATTCACCTGTGGTTAGGTATTATTGATATCCCTTCTCTGGGCATTANNNNNNNNNNTAATCTTGTGCTGTCAGGGAATGAGTCTAGGAAGGAAACCCATGGCCACCAACAGCATGAAGGCCAACACCAGCGCAAAAGTAGCAAATGCCTGGTCCTGTGGCATACTCATAACCAAGGAATGACACAACCAGGCACAGGACT
>247490 NS=48 contig=separate
GTGTGCCTGTGTGGGGAGGACTTTCCTTAAGCCCTCTCCATCTCCCACATGCTGTGGATACAGGAAGTGCCACCTTTTAAGCAGTCTATAATGGAAAGCAAGCAGGAAGAGATTCCTAAAAATTTAGCCACTTAGAGGGCNNNNNNNNNNCTCAGCAGTTAAGAGCACTGGCTGTCCTTCCAGAGGAGCTGGGTTCAATTCCCAGCACCCACACAGCAGCTCACAACATCAGCAACTCTAGTTCCACCGGACCTGGTGCTCTCTGATGGCATTTGCAGCATCAGGCATGCGACT
>247491 NS=54 contig=separate
CTGTGACAGGTGAGGGTGATCCTTATCTTTTCCTGAAGGATGCTGAGAGCTTCCAAACGCAACTGTTCCTCAGTCTAGACACAACCAATAGTTTTAAGACATCAATGGCTAAAGAAACAGCATCTGAGACGACGACTCCTNNNNNNNNNNTCCCAGGGCTGGCAACTGTTGCGAGGTTTACAACTGTCAGGAGGCAATCACTGAAGGGATCAGACAACCACCGTCTGGGACCCCAGAAAGGCTAAGCAATAGAGTGGCAAGATTCTCTGAGGGCAAAACACTGATCACAGGACT
>247492 NS=115 contig=separate
CGGTGCCACCATCAGCTCCACAGCACACCGTGCAGGGACGAAATACAGGAGAGAAGGAAATAGGAGAGCTGGAACAGTTACTGCTAGCCTCTTACGACATTATTCAGCAGCACCACAAACACCTCGGAACTTGGCAACAGAACAGAGACTTGAGTGCTCGTGAAATGAAAGCTTTATTATAAGTCATTATACTGCTGAAAAGTGAGCTTGAGATGCTGACATGCTGTAGGAGAAGAACTGTACACTTTCTCATTTAAAGACGCAGTGTTCCTTTCAGCTAAATCCCACGGGACT
>247493 NS=90 contig=overlapped:121
AAATGTCTTGGCTGATTCATGTTAGCTCAGTGAATGGGTGAACTGCTTTCCTGATGGAGCATTTATTGTACTCACTCCCTGCTTCTTGCCACAGAGCCAGAACTGTCACTAGCTTGTCCCTTTTGATGAGAAGAAACTGCTGCATGAATGTTTTCACTGGACT
>247494 NS=85 contig=separate
ACATGGCACCTCACAGCTGTCTACCACTCTAGTTCCAGGCAGCCTGACACCTTCTGATTGACCTATGTGGGCACCAGCCATGCAACATACAAGTAACACACTCACACATACCAAAAATAAGTTGAGGGGTAGAATGAATCCTGAAAATGGACACAGCAGGTTTTGTAGCTATTTATATACACTAGCCCAAACTGGTAAATGCAAAGAGATTAAAGCAGATTGTTTCAGGGTCTGGACAGTAGGGCAATGAGAATTCATTGTTGGTGGAATGTTTAGGGACAGGGTCATTGGACT
>247495 NS=85 contig=overlapped:109
CAGTGCTGGATGTGCCTGGTGCGTTCAACCAAATTGTTTTTGTGAATGAGTCTATGCTATTTTGTGCCAAAGTGTTTTTAATTCCAGAGAACCCGAACTTTCCCATATTTGAAATAAAAAGGACACTATACACCTAAAATTAATTTGTTGATTCATGTTTATTACACATTGGACT
>247496 NS=64 contig=separate
AAATGCAACATGAATTATTCTTTTGTTCATGACTGGGAAAGAAGAGGATGAAGGGTTAGACTGAAGGGCATCTAAGACACCAGGACCATGTCTGGTGTCTTCACAGACACACACCTATCAGCACAGAGCCCTAAGAGGAGNNNNNNNNNNGGAAGCAAGGTCCTGCCAAGGCCAATACCTTGGCCAGGCTACACCCCTCCTGCTCCTTAGAACTGGGCTGGAGAACTCAGCAAGTTTTAACGTGGGCAGAAGTCTCAAGACAGTGAAGAGATGATGGTAGACAGACACCAGACT
>247497 NS=113 contig=overlapped:32
CTGTGTAGGTGATGGACACTGGCACTTGGCCTGGATGGGGCCACCATTCGCCAGCCTCTGAAGACACTTTTCCTCTCAGCACATGGCCTCTCCAGCCTCTGTGGCCAGTGTCCTCTTCTAGCATCTCTTTCATGTGGAGATGAAAAGACCCAAGGCTTTTCATTGTGTTCTTGACTTTCAAGAAATTTAAATGGCTATTTCAGCCTTCATCTAATGTTCAGGGTCAGATGCCTACTAGAATTACACCTGACT
>247498 NS=19 contig=separate
AAATGAGATTAAAGTGTATTTACTTTCTAGACTTGTCATGGTTGATTGATCTTGGTACTGTTTAGACCTTACTTTTGTAAAAGCGAACTTACATCACATTCATAGTGTTATAGGGCCCAAACAGCTGATGTAAATGTGTGNNNNNNNNNNTTTGCTGAGTATGAACTCAAAAATTTCTACTTTTTACCATAAGAACAAATTATTGCTGTTTTTGGTTTGTTGTTGTTGGTGGTGGTTTTCTGGTATACTGAAGATTTATAGGAAAAGACCTTGTAATACATTTTACACAGGACT
>247499 NS=96 contig=separate
GCATGTTCAAATCATTCTGAAATAGGTGTGTAGAGAGCCAATGACATTAGTTAAATATGCTGTTCCAACGGTGGATCTAAAAGGCTCCACGCTCTCAGAGATTCCGAAAGTGGTTCCAGCCCATGACGAAACCAGACCTGTGAANNNNNNATGGAAGCATGATCTCAACAGCTGTCAGAGGCCACACACCACATGCATCTTGATTGTTTTGAAAATTTCTTAAGACCTGGTTGGTAGGCAATTGGATAGGTATGAGCAGGCTTGGAGGTCACTGAAGATAGGACCCACCCGACT
>247500 NS=55 contig=overlapped:76
AGATGCCCAGCGATTCAACTGTCCAGCTCTACCTCAGTGGTGGCAGAGAGGACAGACAGCAGGGCCAGGCAAAATGACTTACCATAGGGCATAGCTTAATCACCACCACACAAGTTACATAAAGATCTCACGAATGGTCTTCACACATGAGCACTCCCTGGCTTTAACCACAGTAAGCCCACTGTGGGAAAAGGAATCCCACTAGACT
>247501 NS=40 contig=separate
ACGTGTGCACGGGAGGCAGACATGGAGCAAAAGTCTGTAACAAACCTCATCAAGCATAGTGCAGTGATTCTTTGATTTTAGCAGCTGGGAGGCTGAGGCAAGAGATTACTAGTGAGACCATCCTGGGCCACATGGTAAGANNNNNNNNNNCACTTGAAAGATAAAGCAGGATTACAAATTCAAGGTCAGCCAAAAATAGACAGAGCCTGCCTGTAAAATCGCTAAAACAAAAACTAAGGATTGGACTGTGGTCAGTGGTAGTCTTGCCTAGAATGTATATCTTTACATCCGACT
>247502 NS=74 contig=separate
TCATGCCCATTGATTCTGTCATTGTTCTGATCTTATTTTTGCAGCTTGGGATACCATTTCACAGAAGGAGGCCTCATATTCCGGCTCTTACAATCTTTCTGACCTTCCTCCGTAGTGTTCCTTGAACCCTAGATGCAGAANNNNNNNNNNGTATTTGTTAGGGCTGAGTGCCCTATGATCTGTTTATCTCTGCATTGTGTACAATCACAGTTTTCACATTGTTGTTTTAATCAGTGTTTCCATGATGATAGTAACATTAAGCGTGGTCTTTATAGACTGATTGTCCACTTGACT
>247503 NS=36 contig=separate
AGATGTCTGGGCCCATGCTGCTGCTGAGGGCTGTATCTGGATCGGAGGTTCTTCTGCAGCGAGGGTCTGTGTTACACTCTGGGCCCTGTATTATCCTCGAAGGCCGATCGGATGTCTATGATCTATGCTGGGTCTGTGGTNNNNNNNNNNGTGGTCCTGCTGCAGCCAGGGACCGTCTCGCGGTCTGTGCTGTTGCCAGCAACCACGAGGAAGCACATGGCCTGAGCTCCTGCCAGCTGTAAAGAGCAAGGGCCCTACTTTGGCAGTGATACTGATGACTGCAGACACGCGACT
>247504 NS=48 contig=overlapped:37
CAATGACTCATTGGTCTGATCCTAGTACAAGGCCTCTGGCTTATGCTACACTATCAACACTGGAGCCTCACTAGGACTCCTCTAAGGTATCCTGTTGATTCCCTGTGTCCTGGAGATCCTGTAGTTGTGCATCTGTAGGACTGTCAACTTCATGTACTCTAGTAGTTCATTGACTGGGTAGATGTTGGGTGGGCCTGGGAGGTATCTGAGCTGGTCAGCCTGCCAGCGTTCCTGAACCCACAGGACT
>247505 NS=52 contig=overlapped:125
CTGTGTGCATGAGCAATTTATAATTGGGCCACAGAGACATTCATCAAGTGTCTCTACTGGCATATCCCGTGATAGTCCAGACATCTAACAAATTGTAGGAAGTAGAGGAAGACCCGAATGAGTGAAGTTCTGAGTGAATGTGTATTTCAACATGGGACT
>247506 NS=55 contig=overlapped:126
CTGTGAACCCACAGCACCCACAGAAGCGCTGGGCGTATGGCACGCACCGATAGCCCTGGCGCTGGGAGGGGAGACGGACGTGGGCAGACCGCTGGCGCTTGGAGGCCAAATGTGTGAGCTTCCGGTGCAGAGATTTTCTGCCTTAAAAACACTAGACTGTAGTGAACCAGAGAAAGACAGCAAATACCAGTTTTGTCTTCTACCTGCATGTGCACACGTGTCCCTGCACCCGTGCAGGCGTGTGCGAGCACACGCGA
>247507 NS=105 contig=overlapped:1
CAGTGTAGATAGGATCAAGGTACAATGGGTAAAGAGTGTGGAAGTCAATGTCATTTTCTTATAGACCTCTAGCTGTTAGTGGCTTCAGGTCCTAAAGGGGACATAGCTGGGCTTTTGCTGTCATTTCTCTGTTTGTTGTTTGTTACTGTTGTTTTGTGAGACTCAGTCTTCTATATTTCAGCTGACCTTTCATTTGCTATGTATGTAGCTAGGGATGACCTTGAACTTCTAATCCTCCTGCCTCCACCTCCTGAGTGCTGGGATTGCATGTGTGCACCAGACT
>247508 NS=19 contig=separate
CAGTGACACACTTCCTCCAACAAGGCCACACCTGCACAAGGTCATACCTTCTAACCTTTTCAAATAATGCTACTCTCTCTTAGCCTATGGGGGCCTAACCTCTAACCACAGACTGCATGAACAGCAAGGTAGAGATGGAGNNNNNNNNNNTATAAACTGACATGGCCCAGGGGGGCTCCCCCAACCCAGGGCAAATCTGATACTTCACCATCACTGGAACTTAAAGCAGGCCAGCCAGTCAGAGGAGATGCTAAAGAGCATCTGTCCTTCTGGGTTTGTGGCTCTCATGCGACT
>247509 NS=110 contig=separate
CTATGAGTCATTGGTCTGGTTCATGGTTTCTTATTTCTGAAGCACCGTTGAGACTGTTCCCATCCCACACCTCTCTGCCTTTAATGTTAGCCGCCCCGAGGCTCACTAGGCACAACAGTTGTGCTTGCCACAAGCTCGACATNNNNNNNNCTTCCTGCATGGCAGGGGCGGCTCCAGCAACACCATGCTGCTGGCAGGCCTGAGGGCTGAGGACAGAGCTTATTCCTAAATACCTTGTTCTTTGCTGCAACTGCTCCCCCATCATGCTCCCATACCCTCCTCCTCCACTGGACT
>247510 NS=67 contig=separate
CCATGGCAACTCATTTGAAGGAAAACACTTAATGGGCTTGCTTACAGTTCAGAAGTTTGGTCCATTATCAGCATGGCAGGAAGCATGGCGGCATGCAGGCAGATGTGGTGCTGGAGAGGTAACAGTTCTATACTTTGATCNNNNNNNNNNTCTGCAGCCAACAGGAAAAGACTTCGTCACCCAGGCCTAGCCTGAGCTTCTGAGACCACAAGGTCCTTCTCCACTGACACACTTCCTCCAACAAGGCCACACCTAGTCTAGCAAGGCCACACGTCCTAATAGTGCCACTCGACT
>247511 NS=108 contig=separate
TAATGAAAAGAGATAAAAAGCCAGAGCAAGTATTTAGAGCATAGCTGGGGGGGTTGAGGGGGGAGGGACTTGATCTCCCCTCCTGGAGAACTAGAAATCCTGGCTCCGCTGGAGCTGAGAAGCTGAAGCTGTAGATAACANNNNNNNNNNCTCAGGCATCAGACAATGTAAAGGTCTAAGGGGCTGGGGAACCAGATGAAACCAGAGGTGGGGTGCCAGAGCTGGGGACATGAACCCATGGAGGCTCTTTCATTTAGTCTCAAGAGATAAAACCCACAGTTTGACATACGACT
>247512 NS=3 contig=separate
TAATGTCTTATTTTAAAAGAAAGAGTCAAAACACAACCAAAGCGGCCACTGTTCTGGTCTGTCAGTGGCTCTGTTAGCAGATCAGTGTTGCCTGGTTTTCAGTGGTACACGCTTCTCCCTGGCTTCTTCCCCAACAGTGTNNNNNNNNNNTTTGCCTTTTTTTTTTTTTTTGGAGTTGGGGACAGGGTTAGGATTTTACATTTCCCAGGATAGCCCTGAGTTACTGGACTCAAAACAATGCTCCTGCCTTAGCCGCTTAAGCACTAGAACTATAGGCACATGCGACT
>247513 NS=76 contig=separate
CCGTGACTCCATCCCAAACAGAGTCTTCACTTCTTTCATTTTTCTTAGTGGGGGAGGGACAAAAGAAAGGGTTGAGACAGGGTCTGGTTATGTGGCCCAGGTTAGCCTTCATGGTCTTCCTGCCTCAGCCTCTCAAGCGCTGNNNNNNNNGTGTAATGGTTCTGTGCCAACATGTCCGACCTCACATGACATCACCTGAAACCTTTTGGCCTGTTTTCACTCTTTTTATGTACTTACTCCATGCATTTAATCTTTTACATATAATTCCTGAGTATATACACTATACATATGACT
>247514 NS=79 contig=separate
CTATGACACTAAATAGTAAAGTAAATTAAATAAGATTTCCACCTGGATACTGAATTTCTTCAGCTGTGTAATAAGGCTAGCTCGCTGAATCATCATTACAATTAAACAAAAAAGAGAAGTTTGTGCCCCTTGTAAATTCANNNNNNNNNNATTTCTTTTCTAACTCTGGCTGACATAAAATAGATCAGGCTTTTAAATGAATATTCATACTCATCTACAGCAACTGGTAAAACAGAGGCTGCATGAGCCTGAGAACTGAAATGCTTCCTTTTCAAATCAGTGTTGCATATGACT
>247515 NS=101 contig=overlapped:111
AGGTGATCTGGATTTTGGTTAATTTATGCACTGTGTCTAAGGCTGTGGTTCTCTCCTTTTGTCTAAGCATGACCAGTGAGCAGCATGGTTGAGAGCCTAGCTTCATTTATGCATATGTAAATGGGTTGTAAAGGTCTAATACTTCATACCAGAGTAGAAACATACATACGACT
>247516 NS=82 contig=overlapped:113
ATGTGCTTCTGTCCACCCACCTTACCTTGTCTAGATCCCTGACACACCTAATGCTCTAGATGGTCTACTACAGGGTTCATCGTCTGTGCAAATTCAGTACAGAAGCAAAAACTTTTAAAAATATTTCCCTCTGTGGTTCACTAAACCTACAAATGGGAAGCCCACAGGACT
>247517 NS=32 contig=separate
CAATGTTTCTTCTTAGTCAGATGATAGGCTAATAGTATCCAGATAGTTTTGTTTAGGTTTTAGATTGCTTTGAAAGTAATACAAACATCAGGGATGGAGATACCTCCAGAAGATCTTTTATTGTAGAGGATTGTTTTAGCNNNNNNNNNNTATTCCAGATGAGGTTGAGAATTTTTCTTTCCAGGTCTGTAAAGAATTGTGTTGGTAATTTAATGGGAATTGCATTGAATCTGTAGATTGCTTTTGGTAAGATGGCCATTTTTTACTATGTTAATCCTGCCAAGTCATGAGACT
>247518 NS=80 contig=separate
ACATGATGGGAGCATTTTTGGGAGTCCTGATGCATGCTATACACTGACAGTAAAAAGCTGTTTCAGTTACCAGTGCTTGTCTGACAAGGCTGGTGTCTGATGCTCCTGAGAGGAGTCTCCCAAGAGACAGCAGCCTAAGGNNNNNNNNNNGCTGAAACCACAGGCCAGTGGCCACTTGAGCTGGCATGGTCTTCAAACTCCTTTACTCAGCAAGGAAAGAGACTTGCCTGAGCTCATGCTGATCACATGCAATCAAACTGGGAATGACTCTTAGACCTTCCGAATCACTAGACT
>247519 NS=127 contig=separate
AGATGACTCCAGCAATGAAATGCTCAGCTGTACCCACAGCAATAACTGGCCCTCTTTCCAAATTGGATTTGGTGAATCTGAATGGTTCACCTGCCTTCTTCAGGTGGCCCTAGGTGATATGCTGTAGGGAAGCTCATCCTTCATTGTCAAAAACCAAATTTGACTGTGGAAGAAAGCAAGTGGCATAGTGAGAATCCTGAGTGCCAAGACACCTAGTGATTAATGTAAGGCCTTGGTTGTATGGGTGTGATACTGGTCCTGGCAGTGGTCAGTCTAACATGAAGTCATTTGACT
>247520 NS=108 contig=overlapped:72
TAATGGAAAGATGGTTTACCAGGCCTCCTGGAGGAGAGCCAAGGGTCCAGGCAGAAGGATGGGACACCTTCAATTTATATTTGCTTAAGAAGATGCAGAATGTTTCTCCAGAACATGTGCCAGCTGCTTCAGTTCTCCACCTGCCACGGACTAAGATTGCACAGGTAGCCTCGACACAGAACTTTACCGTGTTAGGAGAAAAGCATTTGACT
>247521 NS=8 contig=separate
AAATGACATGGCTTCTTCTATTGTGCTGACCAAATAAGGCACACATTCTGGGTTTGGGGCCCTGCTGACTACTCTAAAGCCCAGATACATCAGGCATATTGTTCCTGTTCATTGAACAGAAGTCTTGAGGTCAGTGGATCNNNNNNNNNNAGAGGGAGTTGTTTTGTCAGCCATTACATTAATAAAATATTACTAGAGTCAAACCATTAGAGGAAGCATAGTTAGACATTCTGAGGCATAAATTCCATAGCATTTTCTTACAGGTAAAAAATATGAATTCTTCCTCATCAGACT
>247522 NS=49 contig=separate
GGATGGGCCTCGAAGTAGGCGGCGCCCAGGTGTAGACACAGGGCTTTGTCACAGATTGCATTTAACAAAGAGTGCCAATACAGTGACCTGCTAGCCCACTGGCCAGCACTGACCATATTCAAAGAACAGAGCTGAACTCTNNNNNNNNNNACTCAGTTTTTCACAATGCTTGATAGCATGTGAGGCATCCTCTCATGCTAGACACATCTAGAGAGCTCATCTTCTGAAAATGCTCACTGGCTCTTCACAAAGACAGTATGTGTCAGAAGCTGATGTTATCTATATCACAGGACT
>247523 NS=86 contig=overlapped:6
CCATGGCTCTGCTGCCCGTAGCTAGGCTCCCCCAAACTGCAGGCACACACAGCTGACCAGACAACTGGACATCTAGCAAATGTCTCCAAGCCACTTCTACCATGCCCTGGCCCTCAGGCTTCTCTGTCTGGGACACACATCCTCTGACTCCTGTTTCCTTGCCACTTGTAGCCCCTGGCCAGGCCAACCATATCGTTGTGGGTCCCAGTACAGGATGGCGCCTGGTTCAATCATGACCGAAAATTCCAAGAGTGGAGACCATAGAGTTACATGCGACT
>247524 NS=80 contig=overlapped:7
AGGTGCCTCCCACCTTGCATTTGCTGGTTTTCCTTCACTCCTGGGAAGCTGGTCTCCAGGTTGGGCACTGTGGCCTAGAAAGATGTCCTGCGTCATCTGGGAGGTACAGGTGGCTCCGTGCTCAGGCAGACCCCTTCTTCCCCCTCCTCTTTCAGGTTGTGTCTTCTAATCCCTACTTGGGAGATGGGCGTGGGGCAGCCTCCTTGCGCCTCCTGAGGGTTATGCACTGGAATATCCACCCTTCTCTGGGCCAGCGGTGGGAGACAACCATGCGACT
>247525 NS=82 contig=separate
AAATGTTCTTTGAAGTCTTCAGATAACTTCCTTAAACTAAAAACAAAAACAAAAACACCAAAAAACAAACAAACAAACAAAACACTATATAGCCCTTTTCTCTAAAAACTACAAACTGCTTTAAAAGGTTTATTACAGGCNNNNNNNNNNGACACTTACCACTCTTGCAGAGGACTTGGATTCATTTCCCAATGCACACATGCAGCTGTCCATAAGTATAGTTTCTGGGGATATAGCACTCCCTTCTGATTTATGCCCCAAACAGGTATGTGCAGACTGCATAGACATATGACT
>247526 NS=79 contig=separate
ACATGATGGGGGAGGGTGGCCGAGCGGACATCTACTGAACGGTGCCCCAAAGGATCCCACGTGTCTTTATCTTAAATATAATGGCTTGGATTCCTCTGATTGTTGCACTGTGTTTTTTCAGGTATTTTGTTGTTCTGCTATACATGTTAAAAGCCAGAAGCAGGGCTGGCAAGATGGATCAATGGGGAAAAGGTGCTTGCTCTGCAGGCCTCACCTTCTGAGTCCAATCCCTGGGACGCACAGTTGGAAGGAGAGAAACAATCTACCAACCTGTCCTCCGACCTTCACGCGACT
>247527 NS=67 contig=overlapped:12
TAATGAGAAATCATCTCTCTTAGGATGTAGAGATTTTAAGCCAATTTTCTGGAAGGAGACAAAAGGGAGATTTCAGTGTAAAATCTCCATCATTGCAAATGTACACTTAATTTTCTCAATAATTTTATTTGGAACCAAGCTGTAGGAATGTCTCATAAGATACTGAAAAGTGAAGCTTCAAAGAAATAGTGAGAAGAAAAAACTCTCCACACATCTAAAAGCAGGTATTTAGTGTTGGTTGCCGGATTTACTTTGTGAACAGACATGAGACT
>247528 NS=21 contig=separate
CCATGAATTCACTACCATCCTGGAGGAAGAATATCTGAATACCATTGTAACCCCTCAAACTCCAGTCAACACTTGCTTTGCACTCATCTCTCACATATTGCTGTGCCATCCTCCCTCGTACCCTACAATGCAGTACCAAANNNNNNNNNNGATTTTGTTTCTCCACTTGAGAAATATTTCCCTTATGCCAGTAGAAAATCACTTCCTCTCCAGGTAAGGCTTTGTCTGAAATCCCAAATCACTGCCTTTTCAAGTTATACTAATAAATGCTGTTTCCCTATCCCACATATGACT
>247529 NS=74 contig=separate
GTATGACCTGAGTAGGGCTGGCATAGAAGTATTTATATACAGACCGAGTGAGCCCTCTCCTCATGCAACATGCAGTTCATTCTAGAAATAATCCCACATTCCAGAAAGCATGAGGTATATAACCATACTTCCAGAAACTGNNNNNNNNNNCCCTCAGGAGACCTAAAGAAAACCAAGCAGAAAAAAATAGGGCGCCTCTTGTTAATCATCTCATTCCTTCCCAAATCACTTAATAAAGGAATGAGCCTGATGGTGGTTGTATCTGTCTGTCCTGACCCATGTGTCCACCTGACT
>247530 NS=44 contig=separate
ATATGCGCAGACACCATCATACTAACTTTCTACTCTGTTTATCACTAGGTACTTCTCAGTTTTGATGGCAGGTGAACATGTGCCTTTGCTTCTGTTAGTACTTTGTTAGCTTTCTTTTTTAAGAGAACTTCCATCCTTCCNNNNNNNNNNCTGTTCTGTAAATGCTTTTTAGAATTTTTATGCTTTCTGGGGAGGAGAAGGAAGATGCTATCAATGTTCCTGCTTCACTTACAGTAACAGACCTGTTTGATCTCTTAAGTATGTTGTCTCATATATTCTCGACTTCACCCGACT
>247531 NS=42 contig=separate
GCATGTTTTGAAAGTTGGAGGAAACATGAGCTTAGACGCCTTGGCAACCCAATCCCATTATGTGTGCTAAAGAGAATCACTCTTCAGAATGTACAATACAGGACTGTGAATAGATTCCTAAGATCTGAAGAGGAAGAAACNNNNNNNNNNTTTGTGGGAAACTCCCACTCTAAAAACCATTATATCACTTGTGTTTTCTGTGGAGAACCTGATTCCTGGGCATCATATTGGTAAAGATTTGTCTATGTCATGGAAAACAAAAACTTTGTAATTTTTTGCTTTCTACACACGACT
>247532 NS=83 contig=separate
AGGTGGAAAGACAGACTGAGGACACGGTCCAAACAACAGAGAGCCAGTGGGGGACCCAGGCACAAAAGCTCAAAGCTGCCAGGGTTTCTGGACACCTGGTATGTGCATTTTATGTGAGTAAATGGATGCCGTCCTCCTCTGGCCNNNNNNTCCGAGAGAAATGTTCTACTTCTCAGAGACAGCCAAGCCTTGGAGGGCCGGATCCCGTTCTCAGCGTCTCTAGGCCTGAATCTCAGCTCCACCACTCACCGCCCAGGGACTCCTACCACTTACAAAATCAGGGGTCACACGACT
>247533 NS=78 contig=overlapped:93
TTGTGGGACAAGCATTTTTAACCAACTGGTCCACTTCCCCAGGCCCTACGCCAATAATGTTTACAGCTTATTTCAGCCCCACAGTTTTACAATCCTGGAGCCGGTGTCTAGTGTATGCTGAGCCTCTGAGTGTATTTGCTCCGGCTTATTCTGGGTTATCCTCCATGATACATCAAGAAAGCCATTAGACT
>247534 NS=82 contig=overlapped:4
TGATGAGACTTTATGCGTGTAGCTTCTGACCTTACTAGGAGACACAATCTCACAGTCAACTCCCTGATCCTCTTAAAATATTTGAACCCCTGTTTATAATTTGATAATCTCATATATATTCTAACAGTGAGCATTTTTGGGTGTGTGTCTTTGGGCACACACACATTTAAAAAATGAAGACAGGTTTTGGATAGAAAATGCCCTGCAAAAGGTTTGTGAGTTGAAGGGCTGGTCCCAAGCTGGCAGTTCAGTTAATAAGTGTTTAGGGGTCCATCAGACT
>247535 NS=98 contig=separate
AAATGTGTGCACTTACAAAGCACAGACCCCTTTCGGCACTCCCTCCCCCCAACCAGAATACAGAATGCAACATGAAAGAGTTGGGAAAAGCAAGAGAAAAAGGAGCTTAAAGGAAAAACCCATGCCGCCTGCACTTCTTANNNNNNNNNNTTCTTACACATGATTCCCAAGTTTCCCTTCCTGGAGTAAAACTACTCAAGTGTTTTGCCTGGTCCACACAGGTTCTGTTAAGCATGCAGAATGCCTGGAAAAGGCCTGGGGTTTTCTGATGCTGGCACAGGAAGACATCAGACT
>247536 NS=12 contig=separate
GGGTGTCAGCTACCAGCGCTGAAGCAAAACTCATCAAAATACCCTGGCCCAGAAACCATAAACCCACAGATTTGTCTTAAAGATGAGTCATGGAAGGACATACAGATTTAATTACAGAGATGCCCATCAGCTCAGCAGTGNNNNNNNNNNAAATTCTTCCAGGCCTGGGCTTGGTGATGCACCAGCAATATTGGCGATTGAGAGGGGGAGGCAGGAGGATCAGGAGTTCAAGATCATCCTTGTTTATGCCAAGAGTCAGCTGGGGAAAAAATAGGGGAGAGCAGGCATGCGACT
>247537 NS=52 contig=separate
CAGTGGAGGGTCCTGGTGGGAGCCTACATATTTTATTAATATTAGCGTCTGAAACCCGAAGCTCATGGATCACATCTCTTAGAGTAAGAGGCGGGCTGTCGAGTTGAGATTCTCCCTGTCTTCCAACAAGAATAGGATGCGGNNNNNNTATTTTTTTTTTTTTTTTTTTTTTTTTTTTTTTCAGTTTTGCAAATGGGGAAATAGTCTCTTAAGCAACAGGTGAGGAATTGAACTCATGCGACT
>247538 NS=28 contig=separate
GCATGTTCACTCTGTATATTTTTAATCCAAACGCAAAACTTACATTGTTTTGACTTCAACTTTTGAGCTACATGGAATTGATGCACTTGTTTATATTTCTGAATAACAAACTTTTTAATTCCAGGAATAAGAGATGTCATNNNNNNNNNNAAAATTGACAATTTGTAGGTAATATCTTCCTGCTCTAGGTAAACAATATGGGCAAAAATGCATAATAATCCCATACTTACCCCCCCAAATACTAGCAGTTTAGACTTTCTTAGAAAGAAGCACAGTTCTTCACCACACAAGACT
>247539 NS=9 contig=separate
AAATGACTACCTATGAAACAGCTACCTGGCAACAGGATCTGGCTGAAGAAGACAGACATACTCCCCAGCGCTTAAGTCCAGGCTGGGCTCAGGAGGAAGGTCAAAAGAGGGCTGATCCAGCCGTGGCCAGGAAAGCAGAGNNNNNNNNNNACTAACCAGGACATGTACAGCACTCAAGGACACGAAGTCCCAAAGGATATACACCATAGTCTCTAGCAGCCAGGCCTGTATTCAGTGGCCAGCCTGCTATGAAAATAGTTAACATGAGACCAAGGAAGCACTTCCCACATGAC
>247540 NS=53
GTGTGTTTATTCTACAATAAAATAGTGATACTATTTTCATTAGTTTAAGTCTAAAATTTTTGGATGCTTATGAGAGATGACAGTGGTTAAGAACATTTGCTGTCACAGGGAACAACAGAACTTGGTTCCTAGCAAACTCT
>247541 NS=93 contig=separate
CTGTGAGAGCAAATGAGTAAGAAGTTTGCAACTGTACACAAACAATTCTGTAAAATTGAGACGATTCCCAAGCATCTCGGAACTCAGCTCTTCAGGACCAACAGAGTCAAATTCTTCCTCAGAACCTTTATCAAGACCTANNNNNNNNNNCCAACACCTCTTCTTTTCACTGGCTGTCCCTGGCTCACAAATGAGCTGCCTATCAGTGAGTTTCAGACACCGAGAAGCTGCCACACTGCTTTGATGACCTCTGGGATGCTCAGTGTAGAGAAGGGAAGGTGAGGACATGGGACT
>247542 NS=91 contig=overlapped:110
AAATGAAAAGTTTTAAAAATACATGTGTGTACAAACACACACAATATGATGTTGCTCAGAAACTCCAACTAATGAATAATACAAGATTAGTTTCCTAGGTGACAAGTCACAACTCTCAGAAGTGTGAATACACCAGAAAGCCCACAGCCAAGAGCTAGGACAGTACATCGGACT
>247543 NS=72 contig=overlapped:35
CCATGAGATGATGAATATATGTGTTCATTCGTTATACCTACCATGCTTGGCTTCTTTCCCAAAAGTTAACGTGCCGGAGACTTGGTCATCAATGAGGGGAAGTAAGGGGGGACAGAACAAGAAGGGTGTGGGTAGGTGCTGAGTGGCAGGTGGCTAGATGTTGCTAGGGGTATTGTAGCCAGGAAGGATTCAATAGTTCTCCTTAGACCCTGAGTTAGATTTCATGAAAGAGAGTTATCAGAAACACGAGACT
>247544 NS=111 contig=separate
ATATGCGGTTGTATGTTCTCGTGTGTGAGATCATGTAGTTATAACTGGGCAAGTTTCCAGGGAGTCAGGCTACCTCACAGGGACCTCTGCTCCAGGGACAAGGTGCTTGGGCCATTCTAACCCCTGTCTGTGGCTCAGTCNNNNNNNNNNGGAATCAGAGGGGGACCCCTCATAAGGGGAACCTGTCCAAGCACCAGCAGCTCCTGAAAGAGGTTGCCTAGGCATGGCCCGTCTTGATGTGTGTGGGGTGCGGCAAAGCATCAGTGACAGGGGCCACCACACTGCATCTGACT
>247545 NS=93 contig=overlapped:56
CAGTGCACAAATCTGTTGGCAGAGGGAGGGGTTTAGGGGTTCCCTCGGTAGCCCAGGTTGACCTGTCTTCTAAAGGCTGCAATTATAGGTGTGTCCTACCACACCACTTCCCTAGTGGAGCTTTTAAGACTTAACCTGTGGCAACAGCTTTCCTCTGTACCGTCCTAGGGAGACGGAGGGAACACAGCAAACTACAGGAAGGCTGCAGGGTGATGCAGCCACAGGACT
>247546 NS=23 contig=overlapped:77
TGATGTATTGCTATTCCTAGTCTTCTGAGAAAGCACCACATTTATTTCCACAGCGATTGTACAAGTTTTTATTTCCACCAGGAATGAAGAAAGGTTCCCCTTTCTCCACATCCTTTCTAGCATGTGTTGTCACTTGAGGTTTTAATTGTAACTATTCTGCCAGATATAAAAATGGAATCTCAGAGACATTTTGATTTGCATTTGACT
>247547 NS=57 contig=overlapped:85
CCGTGCCACCAGAGCCAACTCTATCTACTCTGCTGCCCAGCTGAGGTGCATGGCCCCTCTCTGCTGAATGTTGCAGCCTGCAAAGGACTGGGCCAGCTTTTCTGCTCCCACATTCTCAGGGCTGGCTTTCTCCTGCTTTCACTACCAGGGACAGCCTTACTTTTCTGCCCAGGTAAGGTGCAGGGCTTGCTCACCCGACT
>247548 NS=65 contig=separate
TTGTGTCCTGACTTAAAAAATGAATACTTTCTGTGAGGGATCAGCTAAGTAGTGGAACATACTCAGAGTTCAATCCCAAGCACTCAAAACACGACAAAAATGGATTCTCCCCTCTCATTAAAGGTCACTGATGCTCTCGTGGGGTATCCGGCAACTGAAGTGTGTAGGTTGAGTCATATTCAGTTGTTGTTCCTGCAGCTCAAATGGCAGATAATGACAAATTCATATGGTCCAACTTACGCCATCCAGCCTGCAGTACAGCGCAGTACAGAGGCTGCCAGACTCCACCAGACT
>247549 NS=84 contig=overlapped:20
TGATGAATTCTAGTTCTCTGCTCCCATGGTACTTTTTACTATAATCAACTACTTGGATATTTATGTTTCCATCTGAAGTATATATAATATTTTTGAGGTCAAAATTCTGGTTTTGCCTCAGTCTAGGCTGGTGAAACAAACCACTTCATAGGCAATTGTCAAACTCCTAATTTGGCTTTTAGCTCTGGTAGCCAGTAGTATGATGGCATTGAAGGTAAAACCTTTGCCAGTGATTTTAATGAGCGATGTAGTTAGCATAGGACT
>247550 NS=67 contig=separate
AGGTGACCGTCCTCCTCAGGAATGTCCCAATGTAGTCTGGTCTACACAGCAAGCTCCCAGGACCACACAGAGAGATGCTGTCCCAAAACAAAACCAAAAACAAACTTGGAAGCTAAGTTGTTCCTGGACTTGGCGACCTGNNNNNNNNNNAGGCAGGAGGATTGCTGAGTCTGAGACAAGCATGGACAGCAGCATCAGGCCAACATGAGGTCAAGAGCTTCTCAGCCGTAGTGTCAGCTTTGTCCTCTCACTGTCCACACTGTCTCACACTAGGACCTATACCTACACACGACT
>247551 NS=98 contig=overlapped:27
CCATGCCCCCTCCACTCACCCAGTGACTCAGAGGCCCAGGGCACATGGGACTCAATGTCAGCCAGAAGCTGGGGCAGCTCAGTGGGCAGGTTGGAGCACTGTTTCTGTATGTAGAGGACCCCCGGGTGCTGGGCCTGACCCTCTATCACGTCGAGCACTCGGCTTACAGGGAGGCGGCGCTCGGCAGGCATCACAAAGCGGTCCCCACGGACAGCATCGGCATAACCATCTGGGGTCACGGCCACACTCACCTGACT
>247552 NS=47 contig=overlapped:120
GGGTGACTAGGAGGGATGGACTGTGACTATGGGGTGTCTCACTAGATCCATGCAGATCAAATATATCAAATCCCCGCTCAGTTGAGTGGCAACTGGAACTTTGTGGAAAACAGACTTTCCCTCCCCTGGGTGCCCACTCATACATCACCTCAGTCCACACGACT
>247553 NS=81 contig=overlapped:27
TCATGGCCCCAGAGCCATTGCTCTTGCCTGCCACAAGTGGAGAGGGCTGGAGGAAAGAGCATTTTTCCTTTCCCCTTGACAACCCACAGCAGATGAGGGGCAAGGTCAGCTCTACCAAGATCACTCCCTCCAGGCAGGCTCACCTACTCTCCCACAACAAGGGTCTGCTCTACTGTGCTTCCCAGGCCAGGTTTGGGGCCTGCTCTCCAGAGTACTGTATCAGGTGAAGGGGGCAGGGACAGCTCTTCCACTTGACT
>247554 NS=88 contig=overlapped:84
TGGTGCCGTTCTCCTGGAAAAACCTCCAATTCTGTTCCTCCTTGCCCCACTGCCTGAGGCAGTAAGGAGGCTTTTTGCATGAATTATGTGTCGTAGCCCACAAAAGCCTTTCATCTATATCCTTGCTCCTAGGGACTGGGACAAGGCAGACTACATCTCCTGGGAAGCCTTGCCACACATCCTGCCTGTCCCATTGGACT
>247555 NS=111 contig=separate
CTATGGGGCCCTTGGTCACAAAATTTGCTCAAGAACTGCTCTACAAAATAAAACTGTCCTATACTACTGGACTACAAAAAGTAATTCTCAAAAAAGTAGAAAAATGTAATTTTAGTCAACTGTCCTCTGTGGGAACAAGANNNNNNNNNNAAGACATGATATATTGCAACAGAAAAAGCAAGTGACACTGCCATTAATATCTAGCGTCCCTGGAATTCTCTGGCACTCCAGAACACATTTTTATAGCACAGTCAAGAAAATTCTATTGGCAAATCTTTAGCAATACATGCGACT
>247556 NS=30 contig=separate
AAATGCCTTTGCTTCTGAAAAGTTGACTTGACTACAAATGATTATAATCCTAAGTAGCAGAAAATTCTTTGTGCTTCACTATGAAGTCTGCTGTGAAATTCAAGATCAAGACAGAGCCTTTAACCAAGATTAGGGTTTATNNNNNNNNNNAAAAGAAGATGGGAGGAGGGTAAAGGCAACTAACGGCATACAGGAGATATGACGGGAAGTGGGGAAGAAGAGTAAATAAAAGAAAGGGTGCCTGAAAAGCCGCAGAAATCATTAACTATTCACTTAAAAATAAAACACCAGACT
>247557 NS=57 contig=separate
GAATGGCTTAGATAAAAAACTCAAGTGACAACACATGCTGGAGAGGTTGTGGAGAAAGGGGTTCCCTTCTCCACTGCTGGTGGGAATGTAAACTTGTACAACCACTCTGGAAATCAATCTGGTGCTTTCTCAGACAACTANNNNNNNNNNCTTCCTCAAGATCCGGCTATACCACACCTAGGCATATACCCAAAAGAGGCTCAAGTACACAATAAGGACATTTGCTCAGCCGTGTTTGTAGCAGCCTTATTTGTAATAGCCAGAAGCTAGAAACAGCCCAGATGACACATGACT
>247558 NS=9 contig=separate
TTGTGCATTTAACAAATAATAATGGAATCTGTGATAACGTGAAAGTCACCTGACTTTATTAATGACCACTGAAAGAAATATGTGACAGTTTCAATGAACTATAAGTGTGGGACACAGGAACTGTCATCTCTGGGTTATGTNNNNNNNNNNTGAGGGAGGCATGAGAGCTGCTGAGCCTTTCTCTCAAGCATGCTGTCCCTTTTAAAAACTGGCTTCTGAAACTTACTATCAACTGTTTCAGGAAATCATTCTCCCAATCAGCACCTGAGAGAATTTTGAGGTTTCCATGGGACT
>247559 NS=45 contig=overlapped:24
AAATGAATAATCTTCACCTTAGGAGAAAAGGCTGTGCCCTTTTATGGCCCTCGGCCCTGCAAGTGGAGACACATTCAGATTTCTGAGCTGGCTCTTTGTAGCCTATCTGGTTTCAGTATTTTACTCAAAATGTGTCATTAGAGTATTTGATGTCATTCACCAAAAGAATAAAACCCCACCTTGTAAACGCTAACCTCGTTTGCATGGAACTGAAGAGAGGAAAAGTCTGAAGGATGAAGTCCTTTGGAATTCACCCGACT
>247560 NS=28 contig=separate
CAGTGCCTGTGACAGTGATGATCATCCATGATTCCTCATGATGCCCCTTTTACAAAGGAGAGTACTGTCAGTTACAAAACTGAAGGTTGATAAGAGCGAGACTATGAAAAAGGAACACTGGGGTCTTGAGGGTTGTGCCTNNNNNNNNNNTTGCACAGCCCTAGCCTGTTATTTCTTGGGAGTGTCCATCGGGGCTGCTTTTAGAATTCTGTGTTTCTGGTGGTGGCGTCCACTTAGTTTAAGTAAGTTAATCAGGTTTCCTTATTCTGCTGCTTTAAATTTTATCATGAGACT
>247561 NS=106 contig=overlapped:21
CTGTGAGTTCATATGTGTACTGATTCTGTTGGCTTAGATGGTCTTAGTTTCTTGCTGTCCTAATTCCCCTCTTGCTTTTACACGGTTTCTGCCTCCTCTTCCACTGAGCCCTGAGGGGAGGATTTGATGGAGTCATCCCACTTAAGGCTGAGGGTTCCAGGTCCCTCACTTTCTGCACAACGTGTGGGTACGGGTCTGTGTATTTGTCCCCATTCGATATAGGAGGAAGCTTCTCTGATGATGTCTGAGGAAGGCACTCGACT
>247562 NS=101 contig=overlapped:11
AAATGAAAAAGAAAAAAGAACTTTAGCTTTTAGCAGAAAGAAATTGTATCCACTGAAAATAATTATAACATATCAAAGTAAAAACTAAGAAACTTCTTAGAAGAAAATTACAGGAGGAAAACGTTCTGACTTCAGCTCAGCAGATGTCTGAGCGTGATCATAAAATTAAAACATTTTAAAGTCGACATTGTAGGTAGTGCGGGAGGTGAGTGTGTATCACTTGATATAGACTCTGCTGTGTCAAGAACGCCAGTGCCCCAGCCGCATGGGACT
>247563 NS=1 contig=separate
AAATGTTTAAAAAGGCAGTTTATTCTGCAACTTAGGTACCAGAATTCATGTGCTGGGTTAACAGAGGTTTCCTACTAAATCAGGATTTTCTAAGCACACTCACATAAACACATGCAAGCATAGTGAGAAATGCATTAATGNNNNNNNNNNNNAGACATTTCGTGGTGAAAGGTATCAGGTCACAATACTCGGTTTAACCTGTATTTTGTCTGTATACTTTTCCTTTTATTCTTCTATGGCCTGTGGATATGCCCTTCCTCCTCCTGAGCCTCACTAATGCCAGACATCAG
>247564 NS=88 contig=separate
CTGTGAGATTGCTAGAGGGGCCAGAACAAGAAGCCTACCTTCTTCCTTGGCCTCCACCGTTCTCCCCTCTTCTTTTCCTCACGTATACCACTACATGCTTGGAGCATGCCCTGGAAAGAGAGGGGTATAGACCAAGGAAGCAAAGGAGNNACACATTTCCAGAAGGCCTTATTCTATCCATGTGCAGCCAGGGAATCTGTCCTGTATAATGAATGAATCTTGATCTTTCGTATCTACAAGGCCCCAACACCCACACCAAGCCCAAGCACCGTTCCAGAATCCCTTCACATGACT
>247565 NS=5 contig=separate
CTGTGCATTTAACAAATTATAATGGAATCTGTGATAATGTGAAACTCACATGTCAAGGACCATTTAAAAGAATTATGTGACACTTTTTTTAAACTAAGAGTCTTGGACACAGAAACTGTCATCTCTGGGTTGTGTGAATTNNNNNNNNNNTTCACCCTTTCTGTCAAGCACATTGTTCACTTGGTCCTTTTAATAACTGGCTCTTGAAACTCTTACTGGGTATCACCTGTTTCATGACATCATTCTCCCTCAGCCAATCAGCACCTAAGAGAACCTTGAGGTTTCCATGGGACT
>247566 NS=39 contig=separate
CTATGGGGACGGGGTGGAGGAACTATGCTGGCGGACCCACACCTTCATCGCTCACTCTGGAGACTTGTTTGTCAAGCAAGAGCTGACAAGAGGGGAGAACCTTGTAAGAACAGGACACGAGAGCGAGCTTGTCCAAAGCANNNNNNNNNNAATGCAGAACCAGTCTTCCTTTCAAATTAAAAGGCATTTTCATCAAACTCCACAATGTCAGCAGAGAAAGGTTACTCTGCAGGTGTCAGCCCGTGTGGCCTCTGTTAAGAGACAGCTCTCTCAGAGCTAAGGAGTCATCAGACT
>247567 NS=103 contig=separate
GTGTGTGGGCTACAGCCAGCCAGGTGGAGACATCTCTCCAAACCCTACTACACTAATAGTTTTTAGCTAGCCTGTTGTTTGACATACTTAGGATTATTCTTTTAGGTTTATCCAAAACAGCCGGCTTCCTTACCATTCATNNNNNNNNNNTCCTATTGACCATCACACTCAATAAGGGCTTTTCTGTGATGGAAGTTTTGGTTTTTTTGTAAACTCAGTTATGTTATGTAAATATGTTTTTGTTTTGATCCCAAGTGTGGGATTTTAGTTGGGCTATAGTTTGTCCACACGACT
>247568 NS=30 contig=separate
CAATGTAAGGAACTGTACGAAAGGGTTGAGCTCACCCACACACATACCCACCCAGTGGTTGAGTTAGAGTATGACTGTACTTTGTTGACAAACTCCTCTTTTTCAAGAGAAGTCAGTCTTTTTTTTCCTTAAGGGTTTCANNNNNNNNNNTTGTTGTGGGGGATGCATTGCATTAGGAGGGTTGCTTATCTTTGCTCAGATTGAAATGTTAATTTCATCTAAACAATACCTTCCCAGAGACATTGATATATATATATATATGGCACCTTGACTCAAGAAGTTAACCATCTGACT
>247569 NS=117 contig=overlapped:31
GAATGTTCCAGGATGCGAGCCAGGAGCAGAACATGAAGAGGCAAGTTACAAACAGAGCAGTTCAGACAAGTCACAGCCACCAGACATGGCCACTGAAACCCTCATGTGAGATGTTTCCCCAAAATCTACCTTTGCCCACACTTGTAAACCTGAGAGCAACTCAGAAAGCCAGCCAGAGCTCCTACGAACAATGTGGGTGAAATCTGCCACCCAAGAGATGGATTTCAGAAAAGCCCTGGGGTCTCACATGACT
>247570 NS=43 contig=overlapped:82
GAGTGTTTATGACTTCATAATGACTAATATTGGATGACTTCCAGTTCATTTCTGAAAATATTTCTGAAAAACATTAGGAAAGGAATCTGCTATCTCACAGATTGGGCCTAAATCTCCTAGTTATCAATCCATTTCTATTTTATATCTGTTGCCCCAACCTGCTAAGTCCATGCAGATCTACCTGGTCTACATACACACGACT
>247571 NS=33
CTATGCATCCATACTTTTTAAAAGACAGGGAAATCAATCCATGTAGATTCTGTGGCTTTTCTGCATCAGAGTTTGCAATGGCCTAACAGCATTTCACTGCACTCACATACCTTGAATTCTTTACATTATTAAAATTTCTC
>247572 NS=26 contig=overlapped:126
GAATGTCATTATTCTACCTTCCAGTGAAAATCTTTGCAGAAATGGGTCAAACTAACTAAAATAGGAATGTGGTCCTCATTCTGCTGCTGCTGCTGCTGCTGCAGGACAGACAGTGGGTTATGAAACTCTGACAGTCTTCATGGAGGCAACACAAGACT
>247573 NS=38 contig=separate
TCATGAAAAATTCTCAGACAACAGAGAAAGATGGTACCAGTTTGAACTGCATAATCCAGGAACAAACTATGAAGTTTACAGATATTCAAATGGCCAAAGGTAGGCATAATATCACAACCAAAAAAAACAAAAAAACAAAANNNNNNNNNNCCAGGATATCATGTCATCACCAGCAACTCCCAGAATCAATGGATATTCCTATTCATTGGAAACACATGAAAATAACTTGAAAGCTATGCTTATCCAGTTATCAGAGGCAAATAAAGAAACAATCAAAGAAAAAGCCACACGACT
>247574 NS=110 contig=separate
ACATGTTCGCTTAGCCTGACCTGTTAGAGAAAGCATTTTATTCATGAAGCCACGTGCTGGACGTGCGTACTTCCCTCTCCCTGGGTCCCCTGGAATAAGTTCTGGAGGGTCACCCACTCTGCCTCTAAGAAATATGTAGGNNNNNNNNNNCATTAATTCCAGTCTCCCAAAGTCCGTACTCTTTTTCTTATACAAAGGACCACAGTTTGGAGATGCCTAGGACAGTCAGGCTATGAAGTCTAGCACTCCACTGAACGCTGACGTTAACCTGAGCCTCTGACCCAGCACTGGACT
>247575 NS=15 contig=separate
GGATGTGGCAGGGTTGACCGGCAAGGGATAATGGTATTCAGAATTCTCTTTTCTTTTACCAGCTAGGTTTAGCCTTGAAGAGATAGATTTCCAAAAGAGAAGGATGAAGTCTTTGCACTGAGATTTTCTTCAGTGTAGAANNNNNNNNNNNNNCTCATTTGATTTTTTTTTTTTTTTCTTTCTTCCATGCAGCACAGGACN
>247576 NS=100 contig=separate
ACATGTAGCTTGCTATGGACGTGCACTCTGTGGTCAGTGTCACCTACAAATGTCGCAAAGTCCAGGCAGGCTAAGAGAGAGTTGCTCATGTTTTCCATTTGCTTACTGTCTTTCCGTCTGCTCTATCCGTTGATGATTGANNNNNNNNNNTTGAAAGAATAATGTAGAATTTCCACCACCTGTAAATGCCTGGCCTTCTCCCTTCCCTTCCATTAGCTGTTGCTTTTGTGAGATTTATTTTCTTAATTATATGTAAGCATGTATGTCTATGTGTGCACGTGGGCGCATGTGACT
>247577 NS=96 contig=separate
CAGTGAAAGCGTCTGCTGATGATTGCACTTGCAAGTACCCATGTGCCCAAGTGAACAGCTATCACACATTTCTAAGTCTTCCTTTACTCTTGGGTAGACTTAGACTATAGAGAAACCTAGAAAACATTTTTTTCTCATTCNNNNNNNNNNAGAATTCTCTTAAAGACTCCAGCGAGATGGCACGTAGAAACCGTTTTTATAACAACTTCGGAAGCATGGTGTGCGGGGCATCCCTCATCCTCAGGCATGGTGGCATGCAGACAGATACACATATGTACACACATGCATACGACT
>247578 NS=61 contig=separate
TCATGAATCAGTAGGATTAACATAGTAAAAATGGCCATCTTATCAAAGGCAATCTACAGATTCAATGTGATTGCCTTCAAAATACCAACACAATTTTTCACAGAACTTGAAAAAGCAATCCTAAAATTCATATGGAAAAANNNNNNNNNNCAATAATAGAACTTCTGGAGGTAATTGTGACTTCACACTATACTACAGAGCAATAGTTAAACAACAACAATAATACTGCATGGTACTGGCATAGAAATAGAATGGTTGATCAATGGAATCAAATTGAAGACCAGACACACGACT
>247579 NS=38 contig=separate
CCATGCCCGGGAAAATCTGTATTTTATATGCTTTATTGATTATGGTGTTGCCAGTTCTGGTAATAAATAAATTTCCAAATACATTTATACACAACTTTACTTTTTCTGTCACATTCAGTTGAAGTTGTTTGGCAGTTGATNNNNNNNNNNTCTACTGTTCCTCCCCCCTCCCCTCGGGCTTCAGCAGGCAGGAGGAGACAGAGAATGCATGGAAGTCATACTCAGTTCCTGAAAGCTATGACCCAGAAATGAGACGTATCTCTGCTCATATCCCACAGGCAAAACCATACGACT
>247580 NS=82 contig=separate
GTGTGTGCATATGTATACAACACACTTTCTTGCACACAAGCACATATAACATACATGTAGCTCCACCGGACACATACATACACCATACACACATACTAAATACAAACTCAAAATGCTTATATACGAATAACATTTGTAGANNNNNNNNNNGACAGAATGGTTGAACTTTCCTACAGAACCAAAAAGGAGTAGCTAATACAACAATTTGAAAAAATAATTTATAAAGTGAACCAAAGGACTGCAATGAGTTCAGATATTTTTACCCAATAATTCACCAAAAAAATCCATTCGACT
>247581 NS=35 contig=overlapped:133
TTGTGCTTTTTTAAAAATAGAAATGAAAGCACAGCATGGGGTTCCTGAAAATATGAAAGCAAGGCACACAGGCTTTTAAAATCCACCATCAAAGTCCAGTGGTCCTGAACCTTGCTTCTCAGTACTGCCAGTTCCTCAGACACACTGGACT
>247582 NS=97 contig=overlapped:120
TGATGAGGCCGAGAGGAGAGGTGGGGCAGGAGGATGAGGAGCGGAGAGGAAGGACTGCGCAAACAATACAGGAGCCACGTAGCAGACAGAACGTGAAATTCCAAACCCAGGACGCCAATTTCTGGGAGATGCGGACACCATGGTACACACAGACCCACAGGACT
>247583 NS=28 contig=separate
AAATGCACAACAACGGGAGGGCTAAGAAGCCATCAAGGTTATAGTAATTATACTCAGACACGATCCTCTTATCACCATTAGAAACAGTAAGGAATATGACTGCAAAGTCATCACTGAAACTAGGCAGATCAGCTCTCATGNNNNNNNNNNGTCTAGAGAAAACAGGCTTTGATTAGAAAAAAAAAAATACTGTCAAGAAAATGTGCACATGCTTGGACAGTCAGACCTATGGATGAAATGTGATAAAAAAAATATTTAAAGTGAGGGTGAAAGGAGAAAAACTATCACACGACT
>247584 NS=53 contig=overlapped:91
ATGTGTCAGCTCCTATGCCATCCTTCATAAGTTTGTCTATTGCAAAACAGACCCACAGTCAGGATTTTCTTAGTCCAGAAGGAGAGATCATTTTGAGATTCTTTGTTTTATTTAGAGACAATACATTTTATGAATCCAGCAACAAATTGAAATACCTTGCATTTATTTGAGGCTCCTCCCTCAGCATTTGACT
>247585 NS=32 contig=separate
TCATGAGGCAGCAACTCAGGCATTTGGTAGCCCTGCCTCCTCATGGCACCGATTAGCTACCTAAGCCCCTGCTGAGAGACACACAGGCCGAGAAGGCTTCCTGTAGGGAGTGCTGCTAAGCCAAACTCGTGACAAGGAGTNNNNNNNNNNCTGTTCTTGCATCTCTCAAGCCCTGAATTACTACGCCTGCTATGCCAAGGACTGGCTGGCTAGCTGGCTGGCTGTGGGCATGGTGCATGCCCTCCTGAGCCCCAGGTTCTTGTCATGTGATGGTGGCATGTGTCACACTCGACT
>247586 NS=126 contig=overlapped:11
GCATGGAAGGTCGTTCCATCTTCTGATATCCTCTTCAATTTATTTCTTCAGGAACTTGTAGTTGTTTTTCTTTTCAAAGTGGTCTTTCACTTGCTTGGTTAGAGTCATACCAAGGTACTTCATGTCATTAGTAAATGGTGGTGTTTCCCTAATTTCTTTCTCAACCCTTTTGTCTTTGGTATATAGGAGGGCTTCTGATTATTTTAACTTAATTTTGTATCCAGCCACTTTGCTGAAGGAGTTCTCTAGTTGAATTTTTGGGGTCACTCGACT
>247587 NS=106 contig=overlapped:16
AAATGCCACCATATTTTGATGGCTTTGGTTCCAAAGAGCAGAATCTTGAACAAAGGAAATGACTGGAAGGAAGGAGAAAAAGATAGCAAATATGAACCATTTATTTAAGTACCCAAGGGAGAAAGTCAATAGGATAGCATGGTCAAAAAGTGATAAAAAACAACTTGGGAGGCTTTAAAGATTGGGTAAAGGGTTGTGGTATCATTAACAAGAGATGGAAAATGCAGAGTCATGTGTGGAAATTGGCAAGTATACATTTCATATGACT
>247588 NS=122 contig=overlapped:32
CCGTGGAACTCTTAGGTTCGGAATCCTTGGCCTCCGCCACCCTTCAATCAAATATTCAGAGAAATCCTCCTGGCACCAGACGTGGGCATGCTTCCTGAGTGCTCTTCCCTGAACAGTACAGCATGACAATTATTTGCACGGCCCTGATGCTGTGTCAGGTATGACAAACCCTCTAGATACTGCCCAGCATCGGGCCTCCGAGCCGGCTGCACGCAAATACTAGTGTTTTACAGCAGGGCCTTGCACAGGACT
>247589 NS=101 contig=overlapped:36
AAGTGTCTCACAAAATGTCTTGAAGATGAGTTCCCAGAATTGCCCACAGAAGGCACTGAAGGTGTAGTTAACTTTCTTACTGGTGAGGCAGTTGTCTGTCACGTGGCTCGGAACTTGGCGGTGGAGCAGCTGACCCTCAGTGCGGAATTTCCTGTCCCACCACCCGTATTACATCGGACTTTCTTTGCAGTGATTGGAGCCCTGCTACAAAGCAGTGGACCAGAAAGAGCTGCACTTTTCATCAGACT
>247590 NS=101 contig=separate
AAATGAAATGCACCATTATTGTCAAAGGTCAGAAAATAGCACTGCATTTATCCAGGCAGAGTAATTTACCAAAGAAAGTGAGGTCACCTTTAGGTCCAATATCGAAGTCATTTTTGTCTGTTGATACTGTATAGTCTCTTNNNNNNNNNNGACATAATTGACTGTGACCATCTAGCTATATTTCAAAAGGCAGGAAAACAAATCTCGACTTGGAGTATGTACCCAGGATGTGATCTTGGGATATTTTTATTTAATGAGCATAATAAAATGTTAATATCATCTAGACATGTGACT
>247591 NS=74 contig=overlapped:74
AGATGTGGACTTTCATTGAATTCTGCTCTGGGGCCTGTTGAGAAAATCATGTGTTCCGTTATTATTTTTCCTGTTGGCAGGGTGAGTGGGTTATTAATATTTCTCCTGCTGCAGGGCCTTGTGTTCCCAGAGTCCTCAGCTGAGCACAGGGAATTCCCTTCCACCTCCATCTCTTGCTGGCGCCCTTCTGGATCTTCCCCTCACATGACT
>247592 NS=52 contig=overlapped:13
GTATGACCATGTATGTTGACAAAATGAGAATCCTTATTCAGAAGATATGATAACATTAACCTATTATTTCTAATATAACCTGAAGGTGGCTCTTGTATTTACTATCATATTACAATGCATTAAGCATGTGAATCTTGCATTGGAGATCCCTACCATGAAGTGAGTATGGAAGAGGAGCTTAAAAGACGGATCAGTCAGATTCCATAGCTAAAAGTTAGAATGTGTAAGTATATGAGAAGTGTTTTTATATTGTGGCATCTATCATAAGACT
>247593 NS=36 contig=separate
CAGTGTCCACTTAGACAAAACTGCCAGGGTAAAATATTTACAATAAGTAACAAGCGTCTAATTTAACTTGAAAAAAGAAAAACATAATGTCTTCACACATCAGAAACTGTAAGGAATAATAATTATCTAGCCATTGCTTGNNNNNNNNNNCCATTGTACTGACTCAGTGTGACCAAAGCTTCCTACATCGTTTTCAGGTGGTAATGAAGGCTACAATTCTCTTTTCTAACAAAGCATCACAGAGAGATTCTTTGGGTGTATTTTATACTCCAAACAAAAGAAAATCATGAGACT
>247594 NS=72 contig=separate
GAATGATGATGGACAGGACGGCTGGTTCTTGCCTATCATTAGTAGGTGGGAACTGCTATCACTCTTTGTTGGAGATTAATGTAGGTAGAGTATTCAATCAGTCACATATTACTTTCAAATCAGGTAAGAACAAAATTGTANNNNNNNNNNATTTCAGATGAGATTTGATTCGTGTAATCTCTTTCATTTACTGTTTTAACGTTGGGAAGGTGCCCGGGTCAGTAAGAAGGCATGGGCTCTGATGTTTGCTCTTTGTAGGGAGATGAAGGCTGACGAGGAGAATGCCATCCGACT
>247595 NS=67 contig=overlapped:34
ACATGGACATACACACAGACATACAGACACACACATAGACATAGACACACAGACACACACACATATATACACACACACAAACACACGCACACCCTCTCACATGCTGTCTGCAACCAGAAAAACTTCACAGCCCCTCCTGTAATCTGTAGTCTTTCTTGAGTGATCCTCTTTGATGTTTGCTAACCATCTGTTTAATCATGGAAGCTCAGTGTTCATAGTAGTTCTGTTCATAGTAGCCTAGCATGGGACT
>247596 NS=94 contig=overlapped:77
CCATGGCTACTGTAGTGGACAAGGAATGGACAGTGATGGACAAAAAGAAGGCGGCTGGTGGAAACAGTGTCTGAAAAGTACTGAAACAAACGGGCGTCTATGGTTTTGATGTGTCTCCTAAGGCTCAAAAAATGGAGCGCCCAGTTCATACAAGTCAGTTCAGCGAAGTTTAGAATCACCTTGTAACAGGCCCTTGAACATGAGACT
>247597 NS=119 contig=separate
CCGTGCTCGTAAAACTCCAGCAACATCGATGATTTGTCTTTCTGCTTCTCTAAATAAAAATTCAGATTCCCTTCAGTCCCAGAGCATAGTGACATGGAATTTTCATGTGTGCATGTACAAAAGAGAAGGCATGGACTTATGNNNNNNNNNATCCAACAAAAAAGGATTCTTTGTAAACATTGTACTCATGCCCACATTTAGACTGTGTGGCCAGTTCAGTGAGTGAGCTGCCCTGTGGGCATGGACTTATGAATTATCCAACAAAAGAGGAGGTTTTGTAAACATGCGACT
>247598 NS=125 contig=separate
ATATGTTGAGTTTCTAATTGACCAGATGGATGAGTTATAATGATAATTAAGCTCCTGTTTACAAAAATAGGAATATGCCTTGATGATATTGCTGCATATCATGCCCAACTTCTACATTTCTAATTTGACTTAATTGTGTANNNNNNNNNNTGTGTACATCTACAATTTGGTCAATGTTTTGCACTTCAGGAGTTCCATTCTAATTTCATATGTATCTGACAGTTCATGAGAGCAATTGTGTATCCAAATGAGACAATCATCGTTTAATTGGCATGTTTCAATTTTCATTGGACT
>247599 NS=48 contig=separate
AAATGAAAATTAAGCAAAGAGACAAGAAAATTTTAAGTTTTGGGTCAGTTGTGCCAATTTAGGTTGTAACAGGCAAAGCCCAGTTGGTTATATTTTGGAATTTAGTTGTTGTTACTGTGAAATGTCAAGTATCTTGCAACCNNNNNNNNNTATTAGGAAGAGTGCCCTTTTTATTGTTTGTAACTTAGTAATTCTATCGTTGGCTTTTTCCCCATTTTCTCCTTGAACTTTCTTGGAGAAGGCATGAAGAAGAGCCATCACCATTAAACATATTGCAACCAGATCCATGAGACT
>247600 NS=13 contig=separate
TCATGGCTTGGCAGGATTAACATAGTAAAAATGGCCATCTTACCAATAGCAGTCTACAGATTCAATGCAATTTCCATCAAATTACCAATACAATTCTTTACAGACCTGGAAAGAAAAATTCTCAACTTCATATGGAATAANNNNNNNNNNGATCTTCTGGAGGTATCTCCATCACTGATCTCAAGCTGTTCTATAGAGCAACAGTAGTAAAAACTGCATGATACTGGCATAGAAACAGGCTGGTAGATCAATGGACTTAAATAGAAGACCCAGAAATAAACCCACACACGACT
>247601 NS=100 contig=separate
TTGTGTTTTATCAACATGATTGTCCTCATTACCCATGATTCATGGTACGGATGTGATCTTATCCATCCATCTATCATCCATCTTTGACACCTGTCTCATTCAGCAAACATGATGTTCACTCTGGCTTGGACAACCTGGGANNNNNNNNNNTTGTATTTTAGACGGCAGTAGTGATTTAGCTACCATTTCAGATCCCCATGGGTACCGGGAGTGCTGAGACACACAGACACACACTAAGCACACTGTCCTTTAGGTAGTCTGCCCTTAGCCAGGTCATTGAAGGCTCACAGGACT
>247602 NS=55 contig=separate
CTATGAGTCACAAGAAGGTTAATTCTAGGATCTGGCACAGCCCCACACAGACATACAAAACTTCCTTAGACTTCTCCAACCACCCAAAGGATTGCCCAGACCCCATCCAACAACAACAATCAGTTCCCTGCAACAACCAANNNNNNNNNNGTCTATACCCTCGGAGAGACCCTCCCTTCCCTTTTGAATTACTTACTTTCCTTGTTGCTATGATAAAATACCGGACATCAGAAGCTTCCGGAAGGAAGGGGTTGTTCTGGTTCACAGTTTGAGGGCGCTGTCCATCATGAGACT
>247603 NS=5 contig=separate
CAGTGGTGACGACCAGGTCCACCTCTCAAGGGCACACCCTGACTCCCAGCAGTCCCCACACCACCCACACATTCTCAGTAACAACCCCAAGGACGTCCCGGTCCAGCGGGGCAACCATCTCTACCTCCCTGACCACACCTNNNNNNNNNNTCCAGTACTCCCGGGGGCTCCACCCCCTGCCAGCCCCAGTGTCGATGGACAAGGTGGATAGACACCAACTACCCCACGTCTGACAGGGAGGGGGGAGACATCGAGACGTACGAGAGCATCAGGGCCGCTGGAATACACGTGACT
>247604 NS=63 contig=overlapped:36
GCATGTCTGTTGATAGGGTCTTTGTTCAGGGGTTTGTGCAGCCTTATTGTTGCGGCATCATGAGCATACCTTCCCTGTCTTCCCATACCTTTCTAGGAGACACAGCATCGAGGGTGTCCTATGACATCACTGGGGTTTAAGTATTCCTGTCCATCCAACATTTAGGTTGCAACTGAATTCTCATTGTCTGGCATTAAGAAATAGAACCTTCTGCAAAGCGATTAAGCTGAGAGGGCCGCATCCGACT
>247605 NS=65 contig=separate
CGATGCCTGTGCAAAGCCCAGTTAAGGAGGCTCCCTCACAGTATCATGTCTTCACCTTTCACACCAGCCTCAAGGACACAGGACTCAAGCACAAGCCCCAACATACAAGCACCAGAAGCTGTGAACTTTAAAGGTTTCCTGNNNNNNNNNNAGTCAGAGTAAATCTAAGAAATATTAAATCTAAGGACTGTAAGGGTCCACTCAATCGTAAGAACAATTCAGATGACTATCAGAAGGCATTAGAGAGTATAGGAAAAGAAGCAAAGCACCCAAAACCCTGTGTGGGCATAAGACT
>247606 NS=118 contig=separate
AAATGCTCTAAATTCTCTCCTTACCTCCTATTTAGAGATGATGAACTGAGGCCACGTTTTAAGCAACTGCTTGTTACTCTTTTCTCAGCATGTCTGTATTCTTCTCCCTGATAGGCTGAATTATAAGACCTCCTAGTTTCCANNNNNNNATTTTTTTATTTTTTTTTTTTTTTTTTTTTTTTTTTTTTTCAATGCAGTTTATTCAGGAACCTTGAACAATCCTCAGACCCTGCAGAAAGCCAGCCCAACAATCAGTTCGCCCAGGTTGACATGTCATTACTTCATCAGACT
>247607 NS=38 contig=overlapped:105
TGGTGCATGCCTGTAATCCCAGCACTTAGGGAGGCAGAGGCAGGGGGATCTCTGAGAGTCTGAGGCCAATCCAGTCTACAAAGCAAACCCAAGACAGCCAAGGCTACACAGAGAAACCCTATCTCGGAAAAGCAAAAACCACCACCAAAAACCTGTTTCTATACTCTTAGCATCAGACT
>247608 NS=35 contig=overlapped:119
GCATGCACTCATCCTGCCACAACCCTTGTCCTCTGGGGAGGGTACTGCCAGAACAGAGTTCCAGACCAAGTCCCAGCTGGGTTGCTCTCTAAACTGGTTCTGAACCATTTCAGGCTCAAAGGGCCAATTAGAGATCCAGGGAAACATGAATCCTCTCATTCGACT
>247609 NS=85 contig=overlapped:107
TAGTGCGAGAGGAGAGACTGGACAAGTCCTAGGGCTTAGAGACCAGCACTTACAGACCAGGCTAGCAAAATCGACAAGTTTCATCTTCAGTGAGCAGCCTTGTTTCCAAAATAAGGTGGAGAGTGACTGAGGAAGGCACCTCATGTTGACTTCTGGCCTTCACGTGTGCATGCGACT
>247610 NS=28 contig=separate
ATGTGTGAGTGTGCATGCGCAGGTGATGCCTGTGTGTATGTGTGTGAATTTATGGGAGTGGTTTATATGACAGGATTTGGGTGCTCGAACAATGGCCGTCACCAGAAGGGCACAGTACTTTGCAGCGGCTCGGCCTGTGAANNNNNNNNNNGTGCACTTAGCAAGTCTGGCTGGAAGGCTGGCAATGACAGCAGCAGTAGATGGACTTGTTGAGGGAGGAGAAATAAGGGAGCTGGGTGCTTTCCCTCTGGGTTCTTTATATTCGGGTTACCCGTTGGAAGTTGCTCATTTGACT
>247611 NS=86 contig=separate
TGGTGTGATGAATTGAGTGAGACTGGGAGAAAAAGAGGTCAGTGCCTAGTGGTTACCTGTTGCGTGAGTGAGTAAGACGGTGAATGAAATGAGTGAGTGAATGAATGAGTGAATAAATGAATGAATGAATGAAATAATAANNNNNNNNNNAAGTCACAGTTCCATTAGGAGTCTCTTCATCTGTTAAATGGTTATATCCCTTTTCTTGTCTTTAGGTACAATAATCACATGAACTTCGGGGTACAGGAATTCAGCTGCTAGAGTGGTATACAAAGGAAAGACAGCCATCAGACT
>247612 NS=76 contig=separate
AAATGTCCCCCACAGTTTTTATCCTGATAGTATGGCAGTGACAATGCAGTGTGATACGCTGATGTCGGCTCAGTTAACCACATAGGCAGAACTTTTTTCTAATTACCGAACAAACGGAAAAACAGACAGACCAAATCTTTNNNNNNNNNNTTTAGAAACTGTTGTGATCTGGATGAGATACATGAATTGGATTCTGGAGAGGGCAACAATACCAAGTAGCTGGTTGATGCCCTTTAATTATGCATGCATATCTATAGACTGTGTGTGTGTGTGTGTGTGTGTGTGTGCACATGACT
>247613 NS=30 contig=separate
ACATGCAAAATATCCATACACATTAAGATAAATAAATCTAAATCTTTGTAAGATCAAAGACAAATGATTCAAGAAGTAACTGCTTAGCCAAGTACAAAAGCAGAAAATTAAAAAGTGTGATTGACTATATGAGTACCTAANNNNNNNNNNTATTTCTTTCTTTCTCACCAAAAGTCACAAGGATTTGAAAGACTGAAGCTCCATTGGGTATCAAATGCTGCGTAATTGCAGTTATGGTTTCTGTGGTCTTGGCGGAGGCTATCTGGAATGGGAAGATACAGAAGCCATCAGACT
>247614 NS=18 contig=overlapped:37
AAGTGAAGACATGGCTGAGAATTATCTAATAGTTTAACAATTACTAAAGTAGCTTTGGAAGAGTTCAGAGTTTGGGTGTCATTATCCCACAATGACATAAACTGAGAAAGTTACAAGCATACACTTTGATCACAACACTGCTACCTGGTTTTGGATGGTGAACCTTATGCAGAAGTGCTCAGGGTCACAGGGGACAGGGGGCTGCAAGCGGGCGCCCCACAGCTCATGCTGCTCACCTCATTCGACT
>247615 NS=59 contig=separate
GTATGACACACGCATATCTGCGACTGAACATGCACAAACGCACACACACAAGCTCAGAATCTTGCCAGGCGCAACAGTTAAGTGCTGAGTAAGAGTTGGCTCTTATATTTTTAGAACACGAATTTTGTGGATTTTTATTCNNNNNNNNNNCCTGCAAACAGCAAGCCAGTTGACCTTTCTATGTCCTGTAATCTTGGCTGGCAGGGACACGGTTATTCCCCATATGCTTCCTTTCTCTGGGCAGTTCAACAAGTCCTACTAAGTTCACAGTGGGGTGGGCAGCCCCACGCGACT
>247616 NS=124 contig=overlapped:14
TGATGCTTTCATAAATACCACTGTACTTAGTTACATTTTCTCTCCATTCTCTTTCTCCATCCTTCTTGCCCACTCTTGATAGACATTTTTCTCCCTCTAAATAGTCCTTTTGTTTTTATGTCATGTCTATACTTCATGTATGAAATACAGCAGGTTATATTTCATTTTTTTTTATTTTCCTATTACCCTCTCTTCTTTACTATCCTACCTTAGGTTTCATTTCCCCCTCATAGATTCCCTGGTTCCTTTGTGCCACATATACATAGGACT
>247617 NS=82 contig=separate
AAATGTCACAAAGCCAAAAAGATGTAGACTGATGAGGTGAAGTACAGGACCAAAATGCAAATTAACACGTTCTCAGCCATCTGATTCTCTACAAAAGAGGCCAGAAATGCTTTGGGAATGAGTTCCTTCAACAAATACTGNNNNNNNATTTATTGTCTTGTGTAAAAGGCCATTCAAAATGAATCATAGACCTTCAAGTGAAATGCCAAATTCCAAGACTACAGGATAGAAACACAAAGAAAACACTTCAAGATGCAGGCATAGCCAAATGTGTTTTCCAGAGAACACTCGACT
>247618 NS=94 contig=overlapped:82
ATGTGTGTAGTCTGCTGTGAACACCTGAGGTTGACATTAGCTTATCCAGTTGTTCCCCATTGACTACTACAGAGGCATGGCCACTCCCTTACTTGAAGCTAAATATTTCAGCTTAGCCTGACTAGCCAGAGTATCCTAGGGATGCCCTGTCTCAGACTCTTGAGAGCTGGGACTATATGTAAGCCACCGTGACCACCCGACT
>247619 NS=40 contig=overlapped:28
TGGTGGGTTGAAGACTATTCTCTTTGTTAGCGGAAGGCATGGCTTGACTTACTTGCTTATTTTTGGTAATTATCTTTACTCTGTTACCCTGTCTCTTGGGCCTGAGTCATCCTCAGGTTTCAGGAGAAGCATTGCATTTATTTCAGGTCACAGTAAGACCATTTGCTACATCCTTCTGCTGGAGGTGAATAAAAGTGATCTAAAAGTAGTGCAAATGTATTTCCCAGATGTCTAACTTATTATCAGCCATGAGACT
>247620 NS=47 contig=separate
ACATGGGCAGGCTCAGGCAGGGCGCTCAGCACAGACATCCACATTGCCACTGTGTCGAGGTGGCCCCAGACACATGGGAGCTTGGGTAGTCGCCACGTCCAACATGGGCTTGTACCTCACGTTCTGTTTCCAAGCTGACCTGNNNNNNNNNNGCGGGCCACACTCAGGCTCAGGTGAAATGGGCTGATTCTGTAGGCTCTCAGGAGGGAGGCCACACCCCCTGCCCTGCCCTCTGTGGCTTGCCTGGCTGGATTTTCCTGCGGGGCTTTTGGATTTTGTTTTTGAGCCACTCGACT
>247621 NS=47 contig=overlapped:37
AGGTGTCGTGTACCTATGGGGGAGAAGGTTTCTACCAATTTATAAGGAAAAAGATCCCTGCCTCCCACTCTCAGGACATGCCATGCCTGCCCAGGCTTCTCTTACAGCCAGCTTGTGCTCACTTTCCTGAGAACATAAGTGACATGCAGAAAAGAGACAGGGACCTTCAGGGACTTGGGCAGTTCTCTATGTGGAGTATTGTCAGCCATGGCAGTCTCGTGAAGCATTTCCTAATGTTCACCAGACT
>247622 NS=116 contig=separate
AGATGGACTTGAGACAGCCTCTCTGAATTCAGAAATCAGTTTTGCTATGCAGCTCTATTTGTGTACTCAGGTAAGTAATAGCTTATTGGGGCCTTGGCTTCAGCACTTATAACAAATGGTATCTTTAGACACATTAAGCACNNNNNNNNNNAAGCACCGTATGGATATTTAAGAAGCATAATGTTTAAGCTTTAATCCTAGATTGTGAAAAAAAATTATTCTGTAAAATGCTAAGAGGTGTAAAGACTGTTGCAATGGAAGCAAGAGAGGACCCACAGCTAAATAACACAAGACT
>247623 NS=92 contig=separate
AAGTGAACTGAAAGATGCAAAGGCAAAAGGGTAGCTTCATCCCGTCATTTTAAAAATAATGACAGTATCTCACGTCTTGAGCTCTCGCTAAATGGTGAAGGGTGGCTTTGACCTTCTGAGCCCCCTGTCTCCTCCCTAGTNNNNNNNNNNTTTCACAAGTGCTAGACAGAGCTCAGAGCTTTGTTCTGTTACGTAAGCCCTTTGCCAATTGAGCGATGTTCTCCACTCTTTTCATTTGCTTCAAAAACAAACAATAAGTGTGACAACTGCTTATCTTTTCTTATACATGCGACT
>247624 NS=88 contig=overlapped:16
ACATGCTGTTTCCTCAATTATCTGCATAATGACCTTCGCCAGATCCAGGGCTTTGTGAAAATGCTGACACATCCCCAGAGAGACCAGCCCTGACCCTGTCCAGCCCACAATCTATACACTGTCACCTCCTGGGTCCCTTCCCCACCTCTCTGCAGAACTATCACCACCTAACATACTGTGTGGTTTATGTACTTTGCTCTCCTCCTGCAGCCCCAAGAACAAAGGCATTTTTATTTTCTATTTTGGTCTTTTCATAGGTCACATGACT
>247625 NS=66 contig=overlapped:9
GTGTGTGTCACCACCACCCACCTGCCCCTCTTTTTGTTTGGCCTTTCTTAGTTTCCCAGCCACCTGTAACTTGTGAGCGCCTTGCCCTAGCCTCCCAAACAGCGGGATAACAGCACCAAACTTACTCCTGAAGTTTGGTGCTAAGCAATTCTTTGCTGGGTAGGCCTCTATCCACAGATCACCAATAGCAGAATCCTCCAGGTAAGAAAGCTGAGAAAAAGCCAGGTGGTGGGGACACACGCCTTTCAGAAAGCACTTTGGAGGCACATGCGACT
>247626 NS=70 contig=separate
GTATGGCAGAGCAAGACTCCAGAAAAATAAGTCACTTTGGAAATCCTATATTTCAGGATTTGTCAGAGATCAACCAAAAAGGAGGAGCTTTACAAAATGTCATGGCCCTGGCTAACACCTACTATTTGCTTTAGTACTCANNNNNNNNNNCGGAGGACCTAGGTTTGGTTCCCAGCATTCAAACCAGACGTTTCATAGCCACAGGTAACTCCAGCTTCCCGGTCCCTGACACCGTGTGCTGGCCGGTGGGCACTGCACTCAAGACCGCAAGTCCACACACAGTCACACATGACT
>247627 NS=9 contig=separate
TCATGGATTTATAGGAAAAACATAGTGAAAATGGCCATCCTTCCATAAGCAATCTACAGGTTAGGTGCAATGCCCCTCAAAATATCAACACAATTCCTTACAGAAGTTGAAAGAACAATTCTCTACTTGGTGTAGAAAAANNNNNNNNNNGATTCTCAGGAGGTATCTCTATCCCTGATCTCTAGCTGTACTACAGAGCAATAGTAATAAAAACTGCATGGTACTAACATGGAAACAGAATGATGGATCAATGGAATTAAATAGAAGACACAAAAATAAACCCACACACGACT
>247628 NS=113 contig=overlapped:11
AGATGCTAAGTGTCTGTATACGTGCTATTCTTTTGTGAACTCGAAAAATGAGACTCATAAAGATAAAATAAGTTCCCACATACTCTATAGCAAGGAAGTATGTGGAGCCAGAATACAAGCCTGGTATTATGACTCTGTAGCCTGTAGTTTTAACATGCTGCCTATCGCTATGAGCTCCTTCAGCCTGTCTGTCATTCTTGCTTGCTCGTCATTTTTCTTTCTTTGTATTTCTCTCAATATCTGTGGAGACGTCATGCCACCCAACACCAGACT
>247629 NS=93 contig=overlapped:17
ACATGTGGTGGCTCACAGCCATCTGTAGCCCTCAACCCACAGGAGCTGACGCCTTCTTTTGGCCTCTGTGAGCACTGGATGCACAGACATACATGCAGACAAAAATGCCCATCCCCCAAAATAAAAAAATAAACGCAAGGTCCGGGAGCAGAGGAAGACGGTTCTTGGGTAGGAGCTGAGGCAATCTGAACGGTCTGGCGTGTGGCCTCCAGTGGACATTTGTGCTTCAATACCGCTCACCCACTGTAACCAGTGCTCCACGCGACT
>247630 NS=78 contig=separate
ATGTGCTTTACCAATCATTTCTACCATTCTGCATCTTTCTTTCTCATTTTACTAATAATAGTGTTTGAAATGTAGTCATTTGTTATTTCCATGAGGTTCAAGAAATCAATTTCTTTGTCTTTTTGGTTCATACTTTTGGTNNNNNNNNNNATTTATGTGTCAACTTAGGTAGGCTGTGCTGGCCAGTTTCTGTTTAAACATTCTTCTAGATGTTATTATGACATTATTTTTTTAACAAGGGATATTTAAGTCAACAAAGTATGAGTAAAGGCGATGAACTTCCATCACACGACT
>247631 NS=74 contig=separate
AAATGTACATTGCTCCATTTATTCAGAGCTTCTTTTCTATAGTTCTTAATGTAGTTGACCTGAGTAAACTGAGAGAACTTATCCACAGCAGAACTGTTGAAACGCTCTGAGCGTGTCTAAGCACATCTACAGAATGACACNNNNNNNNNNGATTGAAGATGAAGTAGATGCCAGTGTGAGAGTGCCACAATGACTGCTGTGCTCAATGTGTCTACTGGCTCTTGTCAGCGACCAGCACTCTGTGCAGGAGCGTCCATCACAGGCTCTGTCAAGGTTTCTCTGGGCACATTAGACT
>247632 NS=22 contig=separate
TTGTGTGTGTGTATACATGCATGAGCCCAAGGGTCACTGAGCATTTGCTGAAAAGTTAGAGGATAACTTCCAGGAGACGATGGTCTTTGATTGTTGGTTCCAGGAACTGAACATATGAGGTCAGGCTTGTACTGGAAGGANNNNNNNNNNGACGACATAAACTCTCCATTTTATTACCAGGCCTGACTTTAAAAGAAGTCATCAGTTCCAGGAAGTAGGCACAAGTCATCAATTCTAGGATCAAGACCATAAAGTCCGCCACCCAAGAAATAGGCTGGAAATAACCACAAGACT
>247633 NS=43 contig=overlapped:66
GTGTGAGGAAAACAGGCTTCTGCTCTAGCTCTCTTACCCTCTAGGAAGCCACTTTCAGCATGGTATTCTACCATATCCTCAATATTCTTTTGGTCTTTGACCAACTTTGCTACAGCGTTCTGCATTTTAGTATTAGTGTGGATGGTTGTGATCACTTCCAATTGCAGTGGAGTTTTGACTTACAGGATGCTGACCGGCAGCACAGGATGCACCTGACT
>247634 NS=75 contig=overlapped:23
TAGTGAGACATCAAGCATCCTTGGCAGGCTTCTTAATCCAAGCAGCTCTTAAAAACTAGAGGTAGAGGCTCAGAATCTTGAAGCCTACACTCTCATTTTGCCTGAAAATTTTAGATGGTTTCATCTAATTACAGGGACAAGTTTGTTCAGGGTTTCTATTTCTTCGTTAGTGAGTCAAGTTTGTAAGCCTTCCTATATAGCGCCTAAACACCTCAAACTCTGATTTTCCTTGAAGGCCATACTTTTAGAGCACACTTGACT
>247635 NS=13 contig=separate
GAATGATATTATAGGCAAGATAGATGCTTATATACAAAAGATCACATAATTTCAGAAGAAACGTAACTCCTCCAAACTCCATTCAGCAAATATACTAAAAAATGTTATATGCGTAAATAGCGTCATTGGTCTGCCTGCCATNNNNNNNNNNCACCTTCCAACAACTACATCATAATTGTACTAACTACAATGGCATTGTACCTTGTTTAGAAATTTAATTGAGTCCTGTCAAAGTAAAGCCCATCATTCAGAAAGAAAAACACAGCATTTTTCTTGAAATGTTAGTCATGTGACT
>247636 NS=8 contig=overlapped:17
GCATGTGTGTGCACGGGGGGTGGAGGCCTGAGGCGGCCTGCAGAGTCTTCCTCTGTCACTCTCCACTTGTTCACTGGGGCAGGGTTCTCAACTGAGCAGAGCTCAGCGATGTAGCTAGTTTGGTTAGCCAGCTTGCTCCGCACATGACACATGGATTCTGGGGATCCAAACGCTGGTCCTCACGCTCTCAGGGCAAGCACTTTAACCCCCGAGCCATTTCCCTCGTCCCGGATATCTGATTTTTGACTTTCCCCCAAACATAGGACT
>247637 NS=53 contig=overlapped:103
CCATGCCTGGCCACATTGGTTTTTGAGAGAATGCTTCTCACTGGCCTAAAACCCAGCAATTAGTGGTCAAGAAACCCCAGGGATCTTCCTGTCTCTGCACATACCATTCCACCTGGCATTTTGAACATTATTTCTGGGGATGGAACTCCAGTCCTTGCTTTTGCATGGCAAGCACTCGACT
>247638 NS=121 contig=overlapped:15
ATATGCAGTAATAAAGAAAGTGTTTTAAAGGTAAATTAAATTAAAACAAGTACAGAGCCTAATTAGAGTTACCCTTTATAGGAGAAAATGCTCTTCCCAGAAACTACGGACTGCCAAACTGAAAGCCCAGAGCTAATTTTCCTCTTACTGGAGGGTGTTGTGCAGTCCCTACTGTACAAAGTCCATCAAGAGTCTTTCCCAGCTATGGATCCTGTGAGCTACATTAAAGAACAATACGGCAAGGTCCAGCCATGCACACACACATGACT
>247639 NS=46 contig=overlapped:113
ATGTGATGTCACAGGACTCCAAAAGACAGCTGGGTCCCTACCAAGGGCAGAGCCCACCCTGGAGGGTCAGGGCCACCACATTCAGAGCAAACCTTCACTGACTTTCCCAGGATGGGGGGCAGGGAACCCCCTTATGGCAGGTGCTTCCTGAGAGATAAACCCCACCCGACT
>247640 NS=44 contig=separate
AAATGAATAAAGTAATTATGATTTACAGAGTTAACTATAGGGTATTAATTTATACAATTATGCTTTCCACTTTTGGGAGTTATGGGAAGATCCAAGATGGTGGCACTGAGAGAAAATTGTGTCTGATGAGCAGGACAGCANNNNNNNNNNGGGCCCTAAAACACCAGCAGGTGAGAGGAAACCCCACAGTGTGGTAAGCAATTGGGTCCATTCTCAGGTCATGCAGCTAAACCTCTGAAGAGCACCTGGGTTCTGGCAGGTGCTCAGGTGCCAGCCCAGAACCACATACGACT
>247641 NS=70 contig=overlapped:123
TAATGTTTTTCAAGATGAACACTGATTTTTGGATAAACAAGTGTGAAAATAAAGTGTTCTGAGACATACCTGCTGACCTTGGGCTATTTGGCTTTGCTTCAGTGACCACTTAGGGGAGAGTTGGCCATCTTAATTAAGAATAGGCAGTGTCTCATCTGACT
>247642 NS=21 contig=separate
TGGTGAGACTGAAGAGCATCTTCCCATATAAGGTCTCAGGCTGAAAAGGCATACTCTGAATTATCATCAGTGGGCTATTTGAAACACAAAGCATGCAGCCCTCCATGAATTTCCCAGGGACTGCATTGCCAGATTGGAACNNNNNNNNNNTACTATGACCACAGCCACTCTAATAACTTCCCCTTTTAATATCCATATATCTATACTCATTCTATTATAGTTTCTGTAACTTTATAGAACACTAACTAATACATAGGCTTTGCTTAGGCATTTCATAGAAGAGTGCATCTGACT
>247643 NS=107 contig=separate
TGATGTATTGCAAAGCTCCTGAAATTAAGAAATTTCAGTGTTCATCTCAGAAAAAGCCACATAGTCACGTACTACTTACAGAAATGAGACTTGATGGATGGTAGACACTGTGGCTGTGTTCATACAAAGACACAGCGTAANNNNNNNNNNTAACATACCTTGATTTTGAACTCCTGTTTTTTCCATGTATTACTAAGGACTATTGAGCATATCGGAAACACGAATCAGAGGGTCCAGTGATGAAGGACTGCCTGCTTTTTCAGAGGATCCAGGTTTAATAATGAGCACTCGACT
>247644 NS=68 contig=overlapped:108
CAGTGCAGAGCATCAAGCACTCCGAACCCCACAGGCAGCTCTGCAGCCCTCTGTGTCATTTCTGCAAAGGTTTTTCCTGTGAGTGTCCTTCCAGACCTGTGTTTATCCAATTTTTTCCTATAGACAGGTGCTTCTAACAATGTCCAGCCTCCAGAGTTCTGATCCCACACACGACT
>247645 NS=46 contig=separate
CTGTGCCCAGAACCAAGGCCTGTCACCCACGGGAACCAACAGCATCACAGCAGTCGGGGCACCTGTGTCAGAACAAGTGCCATTTGTGCCCTGAGGACAGGCTCCCTGGACCTTCCTCCCGCCTCCCCCTCAGGAACACCTNNNNNNNNNNAAAGTGATTCTACCATGGAATCACCATGAACTGGTTGAGAGTGTAAAGGACCCCATGAGACCCATGGGGTGTCTGCTCCCTTAGATCTCTGGTGTCGTTCTGACAAAGGTTAAGGCACATTACAGTCTCCATAAACACATGACT
>247646 NS=77 contig=separate
GTGTGATCCTTCCCCTGCTGTCTTACTGAGCTGTGACACCGGGTGCAGCAGAAGGTATATGCTATTTCTCCTTTAAAATATGATTTTCTCAAATGATTCAGCTGGGCCAGTTCTTTGGGTTGTGCTGTTTCTGTTTGTAANNNNNNNNNNAGAGCCTCGTGACATTCCAGCAAGAAGATGAATGGTGCAGCTCCATCTCGCAGTTAGTTAATTGGTACCTGCAACAGAGCTCTCCAGAGCCCTCTGGGTCTGTTTCTACCCCTCCTTTCTCTGATTCCAAATATACATGAGACT
>247647 NS=55 contig=overlapped:22
GAGTGAATCTGCTTTTAATCTTAAAGAGAATGGCAGAGTGTCTTTAAACAGTAACATACACAGACAAAAAAAAACATTTTGATCATATTCACACCCCATTACCTTCTCATTTGAACAACTTCTTCTTCTTCTTCTTCTTCCTTCTTCTTAACTGGGCCTTTTCTTTTCATGGCATTTTTTTAATGTTTAATCATCTTTGCCTTAAGGTTCACACACAAGAGAATTTTATATCCAATTTCAAAATTACCCAATCCATCTGACT
>247648 NS=16 contig=separate
GCATGGATCGGTAGGATTAACATAGTGAAAATGGCCATCCTGCCAAAAGCAATCTACAGATTCAATACAATTCCCATCAAAATACCAACTCAATTCTTTACAGACCTTGAAAGGAAAACTCTCAACTTCATATGGAGAAANNNNNNNNNNAATTCTCTGGCGGTTTCTCCATCCCTGATCTCAAGCTGTACTACAGAGCGATAGTAATAAAAACTGCTTGGTACTAGCTTAGAAATAGAAAGGTGGATCAAGGAAACCAAATAGACGATCCAGAAATAAATTCACACACGACT
>247649 NS=100 contig=overlapped:16
GTGTGTTTTCTGTTGTTGTTTTCAGAGCACATCAAATCTGGTCCATTTCAGGGCACTTCGGTCTGCTGTCTCTGCAGATCCACACTGGACGACTGGATGACTACTCCGCCCCCTTTGAGACTTCAGTTCAATACTAACTCTTCAGACACACAAGCCAGAGTTACTTTTCTCTCCTTCCCATCCAGAGGTTCCTCATCAAGTATTTACTCAATGAGTTAAGAAACATAATTTTTTTCCAAATATGCATTTTTCCTTTATGCACAAGACT
>247650 NS=1 contig=overlapped:53
ACATGGAAGCAAGCCAGATCCTCAGCCTTAGCCAAATGTGGAATTGTTCGTGACAGAGAGCACTCACCAATCGGGAAGGTGGAAGGCAGAAACCAGCTCCATCTTTAAGGCGCGGCATTACACAGCTCTCTACAGTTCCCCCTTTTTGTTTTAGACGCATCAGGCAAGAGTAGAGGTCTGATCTCTGATATTAGAAATAAATTGGGACTTTGTACCGATGTTCATTTGAC
>247651 NS=5 contig=overlapped:53
ACATGGAAGCAAGCCAGATCTTCAGCCTTAGCCAAATGTGGAGTTGTTTGTGACAGAGAGCACTCACCATCGGGAAGGTGGAAGGCTAAAACCAGCTCCATCTTTAAGGCGCGGCATTACGCAGCTCTCTACAGTTCCCCCTTTTTGTTTTAGACGCATCAGGCAAGAGTAGAGGTCTGGCATGTCTGATTGCATGCGGGTTGATGCCCCAGGTCCCACCTCTGAGAAAAAGGTATCGGATGGGTCTGATGCTCTTTGGGTGGATGACACCTGAC
>247652 NS=2 contig=overlapped:59
ACATGGAAGCAAGCCAGATCCTCAGCCTTAGCCAAATGTGGAGTTGTTCGTGACAGAGAGCACTCACCATCGGGAAGGTGGAAGGTGGAAACCAGCTCCATCTTTAAGGCATAGCATTCCGCAGCTCTCTACAGTTCCCCCTTTTTGTTTTAGACGCATCAGGCAAGAGTAGAGGTCTGATCTCTGATATTAGAAATAAATTGGGACTTTGTACCGATGTTCATTTGAC
>247653 NS=1 contig=overlapped:61
ACATGGAAGCAAGCCAGATCCTCAGCCTTAGCCAAATGTGGAGTTGTTTCGTGACAGAGAGCACTCACCATCGGGAAGGTGGAAGGCAGGAAACCAGCTCCATCTTTAAGGCATAGCATTCCGCAGCTCTCTACAGTTCCCCNTTTTTGTTTTAGACGCATCAGGCAAGAGTAGAGGTCTGATCTCTGATATTAGAAATAAATTGGGACTTTGTACCGATGTTCATTTGACT
>247654 NS=1 contig=overlapped:95
ACATGGAAGCAAGCCAGATCCTCAGCCTTAGCCAAATGTGGAGTTGTTTGTGACAGAGAGCACTCACCATCTGGAAGGTGGAAGGCGGAAACCAGCTCCATCTTTAAGGCATAGCATTCCGCAGCTCTCTACAGTTCCCCCTTTTTGTTTTAGACGCATCAGGCAAGAGTAGAGGTCTGATCTCTGATATTAGAAATAAATTGGGACTTTGTACCGATGTTCATTTGACT
>247655 NS=1 contig=overlapped:61
ACATGGAAGCAAGCCAGATCCTCAGCCTTAGCCAAATGTGGAATTGTTTGTGACAGAGAGCACTCACCATCGGGAAGGTGGAAGGCGGAAACCAGCTCCATCTTTAAGGCACAGCATTCCGCAGCTCTCTACAGTTCCCCGTTTTTGTTTTAGACGCATCAGGCAAGAGTAGAGGTCTGATCTCTGATATTAGAAATAAATTGGGACTTTGTACCGATGTTCATTTGACT
>247656 NS=5 contig=overlapped:64
ACATGGAAGCAAGCCAGATCCTCAGCCTTAGCCAAATATGGAGTTGTTTGTGACAGAGAGCACTCACCATCGGGAAGGTGGAAGGCGGAAACCAGCTCCATCTTTAAGGCATAGCATTCCGCAGCTCTCTACAGTTCCCCCTTTTTGTTTTAGACGCATCAGGCAAGAGTAGAGGTCTGATCTCTGATATTAGAAATAAATTGGGACTTTGTACCGATGTTCATTTGAC
>247657 NS=1 contig=overlapped:54
ACATGGAAGCAAGCCAGATCCTCGGCCTTAGCCAAATGTGGAGTTGTTTGTGACAGAGAGCACTCACCATCGGGAAGGAGGAAGGTGGAAACCAGCTCCATCTTTAAGGCATAGCATTCCGCAGCTCTCTACAGTTCCCCCTTTTTGTTTTAGACGCATCAAGCAAGAATAGAGGTCTGATCTCTGATATTAGAAATAAATTGGGACTTTGTACCGATGTTCATTTG
>247658 NS=1 contig=overlapped:63
ACATGGAAGCAAAGCCAGATCCTCAGCCTTAGCCAAATGTGGAATTGTTCGTGACAGAGAGCACTTCCACCATCAGGAAGGTGGAAGGCAGAAACCAGCTCCATCTTTAAGGCATAGCATTCCGCAGCTCTCTACAGTTCCCCCTTTTTGTTTTAGACGCATCAGGCAAGAGTAGAGGTCTGATCTCTGATATTAGAAATAAATTGGGACTTTGTACCGATGTTCATTTGACT
>247659 NS=1 contig=overlapped:25
ACATGGAAGCAAGCCAGATCCTCAGCCTTAGCCAAATGTGGAATTGTTCATGACAGAGAACACTCACCATCGGGAAGGTGGAAGGCAGAAACCAGCTCCATCTTTAAGGCACAGCATTCCACAGCTCTCTACAGTTCCCCCTTTTTGTTTTAGATGCATCAGGCAAGGGTAGAGGTCTGATCTCTGATATGTTTTTCTAAGCCTGGGTTGTCTTGCTTAAGGCATTATTTCCCACTTTACCCATTCTCGCATGTG
>247660 NS=129 contig=overlapped:18
TGGTGCCAGGCAGAGGTCACCTTGGGCATGGTCTGCATCAGGCTGGTGGTCATCTCAGGCTGGCTCCCTGTCTGGGTCCTGTGGCACCAAACTGGTGGCCATCTCAGGCTCACTGTTTTCAGGGAATGTTAGGCTAGAACACCGAACATAGCCATTTCCTCTCTCCTCTCTGCCACCTACCGATGCACGTGTGACACAGCAGTCATAACTGAAACATCTCTAGGGGCAGGTAGAATGGAAATTTTTGCTTCATTTGTACACCAGACT
>247661 NS=49 contig=separate
AGATGACCTAAGACCCCTGCACAGATGTAGCCCCTTGCAGTTCAGTATCCAAGTGGGTTCCATTGTAATAGGAACAGGGATTGTCTCTGACATGAACTGATTGGCCTGTTCTTTAATTAGCTCCCCCTGAGGGGGAAGCANNNNNNNNNNNNNNNNNNNNNNNNNNNNNNNNNNNNNNNNNNNNNNNNNNNNNNNNNNNNNN
>247662 NS=56 contig=overlapped:16
TAATGATAATAAACCTCTGAAACTGTAGGCTAGCCCCCAATTGAATACTTTCTTTTGTAAGAGTTGGCCAGAGTTTCTTTACAGCAAGAGTGACTAAGACACTCTAAAAGACAAAAGGCCATGCCATCTTTCACATCAGAACAAGTCAAGAAGCTGGGCAGCACAAGAGACCTGCAGCCTTTGTTTCTCTCATAATAACCAAACCTCACAATGTTCCAAAATACTTTATAATATGTTAGAAAAGAACATTTATTCTCCACATTTGACT
>247663 NS=22 contig=overlapped:30
CTATGTAACCCACTTGGAGACTGAGCTGCCATGGGCTACATTTGTGCAGGGGTTCTAGGTTATCTCCAGTTGGCTACCATAAAAAGCTAAAATGTTATGCTCAAGATGCGAGGCTAAGCACTGCACTCAGGGTCAGCCGCTTTCGACCCAGAGAAGAGCATGTCTGATTGCATGCGGGTTGATGCCCCAGGTCCCGCCTCTGAGAAAAAGGTATCAGACGGGTCTGATGCTCTTTGGGTGGATGACACCTGACT
>247664 NS=69 contig=separate
CTATGAATCCATGCCATCATTTACATAAGCACATATTTCTATTTTGTGCATGTCACCATGCTTTCCCTTAAGAATTTAGAAATGAATTAGATGCAAATTTTGTCTGTTAAGCTGTGGTGTTAAAGAAACAAAACCATCCTNNNNNNNNNNTGAAGGATACATGCAGGGGTAGTATGTTGAGAGGAAAGATTTGGGGCAGGAAAACATTTCAAAGCGAAGCAGAAGGCAGCAAATCAGCAACAGACTAAGAGGGCATCTACGAAAGGGCAAATCTAATTCTATTTACATTTGACT
>247665 NS=19 contig=overlapped:29
CCATGCATCAGCTTCAGAGCCACGAAGGCCCATTTCACCGCCCAGTCTTTCATAAATTAATTCCTGTTGCTCCCCATCTCCTCAGCCTCTGACTAAAGACTGACTTTAATCCTACCTACCCCCATTCTTTTCTGCTTTGTTTTTAAGGCAGGCATGAAGTACACGTAGAAATCTTTAGCAGGAAGGCAGAAATCAGGCCTTTTTAGTTGATCTGAAATTCTTTCCACATCTCTGGTTGAGCGAGTACACAAGACT
>247666 NS=114 contig=separate
ATATGTTCAGCTCTCAGTCTTCATCAAAGAAGTTGCTTTGTGCAGTGAATGGTCATTAATGCAGAAACTTAAAACTGGTCAAAGGTCAGAGAATAAGTGTCAATGCAGTGCTTAGCCACAAAAAGTTCACCTAACCACTCNNNNNNNNNNAGAGGGGTGTGGAAAGATTGTAAGAACCACACTTGGGGACGACCAGAATGAATACTATCTTTTGGCTATTGCAGGATGGCTGCACCCATGAACTCACAGCAGCTTTGGTTGCCTGCATAAGATCAAGCCAGTCAGCATCCGACT
>247667 NS=94 contig=separate
ATGTGTCATTGAGCAGTATAGCATCATGGGACACTTTTATCCTGCCTCCAGTTTGTTGGTGAGTGGCCTCACTCCTCTGTGCTTCAGTTTCCTTATCTGCAGATGGATATGAGTGCCTGGTTCAGAGATTTAACATGAGANNNNNNNNNNCAAATGTTATGTATTGGTTACAATTGACTGAACCTGCCGAGCCTGTGTCAACGCCAGCGGCTTGTCCAGTTTCTCCAGAAAAGATGGTCACTCTGCCTTACTGAAATTTTATCTAACTCTATAACCTCTATCTTTCATCTGACT
>247668 NS=23 contig=separate
CCATGTCATGGTTTATCATGAAGGGAGGTCGTGAAAGGCACTCAACCAGGAAATGGGAAGAAGGAACTGAAGAGAATCCATAGAGGAATGCTGCTTACTGGCTTGCTTCGGCTAGCTTTCCCAAGCTGACTTACTCCTCANNNNNNNNNNCGGGCACTCCGAAATCAATTCTCAATGAAGAGAGTGCCCACATCAGTTCCTATAGGCCAGTCTGACAGAGGCAATTCTTGATTGAAGTTCAATCTTCCCACAGACTCCAGTTTGTGTCAAGTTGACAAAAAAATACATATGACT
>247669 NS=40 contig=separate
CTGTGAGGGGCCCAGGAAATGACAATTTGCTTTGTATTTACAAAGAAGGAAAACGTGCTGCCCTTGTCCATCAGGGGAAGTAATGGCCCAGTTGATCCTTTGTATTTGTGGATGTTGAGCATCAAGATTTCCAACAATCANNNNNNNNNNGTCATTTTTTGAGATTACCTTATAATATAATTACACCATTTCTTCCTACCCTTCACTTCCTCAAAACGTGCTCATATGCCCTCCTTGCCCTCTGTTAAATTCGTAGTCTCTTTTACCATTAGTTGTTGTTACATACACATGACT
>247670 NS=8 contig=separate
CTATGGACCCCACTTGGACACTGAACTGCCATGGGCTACATCTGTGCAGGGGTTCTAGGTTATCTCCATGCATGGTCCTTGGTTGGAGTATCCAGTCTCAAAATAGACCCCTGTGCCCATATTTTTTGGTTCTGTTGCTTNNNNNNNNNNCTGTCCTCTCCAGGTCTTACTATTTCCCACTTCTTTCATAATATCGAATGGCCGAAAACACTTAAAGAAATGCTCAACATCCTTAGTCATCAGAGAAATGCAAATCAAAACTACCCTGAGATTTCACCTTACACCCATCAGACT
>247671 NS=10 contig=separate
CCATGTGAAATATTAAGTAACTATATCTATTGATCTCTCATTAGGCTGTTCTAGATACACAATGTGCATTAGCCCTTTCAACAGGTATTACTACCCCATTTAAAAAATTATTAGTATAGTCAGCTGTGGTAGCATAGGCCNNNNNNNNNNGAGACAGTTGGAGCTCTGTGAGTTCAAGGCCAGCCTGGTCTACAAAGCAATACAGGACAGTCAAGGCTACACAGAGAAACCATGTCTCAAAAAAACAAAATAAATACATCATCATTATTATTATTTGTGTACACGCATACGACT
>247672 NS=7 contig=separate
ATGTGTCCACAGCAAGCCAGGCAGCTGCTGATGCTCGGGGTCGTGCTGGGCACCAGTCTGCAGCTGCATCCAATCTCTCCGGCCTCAGCCTCCAGGAAGCCCAGCAGATTCTCAACATCTCCAAGCTGAGCCCTGAGGAGGNNNNNNNNNNCAGAAAAGGGCAGGAAGCTGACTGCGGGGCGGGGGGTTGCAAAGACCCAGGCAGCACAATTACAGAGACATGGCTACTAGCTGGAAGCACTGAGCCATTCCCACATGGTTACCCATCTTTCTCATGTCCTTTGGTCACAGGACT
>247673 NS=93 contig=separate
CAGTGGTTCAGAGCTCTGTCACAATGCCTGTCCACAGCAGCAGCTCCAGAAATATGAGTTATCGCAGGCATTTAAAATTGATCCTTGATTGTTGCTCCTTTCCTGATAAAAATTGGATTTTTCTACCATCTATCTTCTGGNNNNNNNNNNTTTGGACAGTCATTTTGAGATAGCTGGCTAGCATCAAAAGAAAAGTCTGTGTCTATGGAATTGAAGCCAGATTAATTGGTGAAAACTGACGGGGCCGGGACAAGATCCAACGTCACATTTAAGTCTCCAGTATACCATGAGACT
>247674 NS=120 contig=overlapped:13
GTGTGTGTATATGAAGACATGTAAATAGACACAAAAAGAGAGGTACACAGAGAAGAAAAATACCGTAAAAATATAAACGGTTAGATCTAGTACATAAAAGAAATGGTTGTATTGCTCTTGTAACTGTATTTTTTTTGAGGCCCACCCTTGGTCTCATGTAGATCAGGCTGGCCTCAAACACATTAGTCTCAGACTTGTTAACCTTCTCCCTGCCCCCCCCCCACCAGTGCTTGGATAACACTGCTGGGAATGAAAGTCAAGTTCATGCGACT
>247675 NS=83 contig=separate
GAATGAAACCCATAGTAACCTACCAAAATGCTTCCCATTGGCTGCAGTGATGAGAACGAGGGAGCGAGCAGAAAACAGAGGTGGGATGACCCTTGGCTGATAGACACTCTCAAACTCTGCTCTTGAGCTCACTGTCAATTNNNNNNNNNNTGACTCTCCTTTGTCTACAAATCTGCTCATATATGATCATTTCAAAACAACAACAACAACAAAATCTCCTCTAACTGTTCTTTCAAAGCCTCAAGTTTTGTAAGGAAGTGAGTTAACAACATGCTGTGAGCTAACCACCTGACT
>247676 NS=114 contig=overlapped:9
GGATGAAGCCAGGAGGCACAGTATAGCATCTCTCCCCTCTGAGATACCACACAGTAGGCTGGAGCTACCTGAACTCAGGTTCAGGTAGGATTATTTTAAACCATAAGGTCACCAAGTTAGTTTCAGTTGCTTGTGCTCTCTCTCTCTCTGTCTTATTGTCCTTTCACCTAAGTTAAATTTTAAGTTAAAAGTTAACTAACACCCATGTCAGAGGGCTCACAATGGCCTGTAACTCCAAGGTCAGGGTATTTGATGCCTGTGGTTTCCATGTGACT
>247677 NS=22 contig=separate
CTATGATGCTTTTTCACACCTCTAACAATTTTGTATCCTTTATTTTGGTACAGCTGACCACTTCCTTCATTGCTTTCTCCTGGTTCTTTTTCCTGCTGTTAAGTACCTGATACATGATTCAACACTGAAGCAAGGAATAANNNNNNNNNNTTTCATCTTGTTGCCTAACTATAACTTCAATTACTATTTATATTCAGTCACATCCGATGAAAATCTTTATAGAAATAGAAATGGTTTACATCTCAGATAAGTTTTCTACAGTCTTAAGTTTGTAGCATTGTTAGTCACTTGACT
>247678 NS=59 contig=separate
AAGTGTCCAAGGCTTCAAGGAGCCTGTTGAGGCAGAGCAAATGATACAGAAGGGGAAACAGGCTAGAGGGTGGGCAGGCAGGGGAGTTTTGGAAGAGTGCATTGATTACAGCTGTCACGGGCATTTCTGCCACCAGGGGCNNNNNNNNNNAATGGATAAAAAACTGCTGGCTGTGCCAGCTGCGAACACTGTACGCTTCCGCTGCCCAGCTGCTGGCAATCCTACCCCCTCCATCTCCTGGCTGAAGAATGGCAAAGAATTCCGAGGGGAGCATCGCATAGGGGGCATCAGACT
>247679 NS=72 contig=separate
TCATGTGCTGAGAACATCTAAGAGCATCTCCAAAATTCTTAAGGTCTTTAATACATATCAAAGTAGAACACAAACACCACATGGTAAGCCTTTTCTCCAAGTGCACTAAGCTACTAGTGAGCTGAGCTATTCACGTATCTNNNNNNNNNNGAAACAGTAGAAAAGGGTGTTCAACCTCAGAGTGGGATGTAGCTTACCCAAAACTTCTTTACCTGGCTTGTGCATTTTCTGTACTGGATTCATCTAAAATTTTCATATTTAGTCATTTTGCATGTGTATCTCAACCACCAGACT
>247680 NS=120 contig=separate
TGATGGGTGGTGACTCTGCCAGGCCTAGCTACAACATGCATCAACATCTCCCTTCCCTCCATCTGAGTATCTTTTCAACCCCTCCAAAAGGCAACTAGTATGAATTTCTGCTACACAGGGAGTTGCTCGAAAAGAAAAAGNNNNNNNNNNCAATGCCATGGTACCCAGGTCTTATGACTCTCTCCTTGCTGGACATGAGTGAGGCAGGTCAGATCTTCCTAGCCAAGGATAGTATCCCTGTCATCACAGCACTAAAACAATTCCCACTGTACCAACACTGTCAAACATCAGACT
>247681 NS=14 contig=separate
AAATGCGCTCTTTTCAAAATGACTTTTCTATCAATATTGAAAATAAGGTTTCATATCAAAACAATCAGTTTTCCATTCTTCTTTTAAAAAACTGATATCTGGTTTCTTTGAGTCATCTTTCCCTGAGATAGCATTTATTANNNNNNNNNNGATTGAATGACATTTTCACAAGGGTTACCTAAGACTGTCAGGAAACTCAGATAGCTACACTACAATTCATAACAGTAGCAACATAACACTTTTGAAAGAGCGATGAAATAATTTTATGGTTAGAGGTCATCACACCATGAGACT
>247682 NS=95 contig=overlapped:15
TGATGCTTTTCTTTGCTTATTTTCCTTTCTCACTCATTTAACCCACGTTCCAAATACTTTTTTTTAACTGCCCCTCTTTGCTTCACTCTATACATGTACTATAAATACTACTAGAGTACTCTCTGTTATCTGTCTCCTCTGTGCTTCTGATAAGTTTCCACTTCCCTTAGGTAACTGTTTTACTGTTCCATACTGCAGAAGAAAACTGTCCCCAAAGGTACCTCATGGTTTATAGGAAGAAGAAAGAGGCAATAACAGGCCCACCCGACT
>247683 NS=109 contig=overlapped:8
TAATGACCAGCATGGCACAATTGCATTAAGGGTGCAGTAGGGGCTTCTATAACCTTGAGGTAACTAACATCTCTCTAATTGGACCCATTCAACAGGAGGGTATGCATGCCTGATACTAGAAACCCACACAACTATAGGTGTATAGTGAAGGCATGGATCTTGGAATAGATCCTACAAACACCATTTTACTAAACTTGTATGATTCCAAATTCTACATTTATAGCTAAATTGTAAATCCTACATTCTAAATATTTACCCTTATACCTACACATGACT
>247684 NS=13 contig=overlapped:45
AAATGATCTACTGATTTATGTATTTTTGTTATTTGAAACAGCGAAGAAAGACTTAACTAATTTGAACAAATGTCACTTTTCTTTATATTTGCAGAGAAAACCCCAAATACCTTCTGAGTCACAAGTCAAAACGCCCGTGGGAACCAAGGGAGGGCTTGTGAGAGGGTCTGTGCTCTGTCTTACAATGCAGACAAGCCCAGGGAAGAAGGCCCTCATTGTGGCAAACAACTCACAGGACT
>247685 NS=66 contig=separate
GGATGCCGTCTAGACTTGAGGCATCTGTAGCTCTGTGACTGAACTCTAATCCTCTTGGAGTGAATTTTGGCGAATAGTATTACTGTGAGCGAGAGGGTTCTCTGAGAACCTGAAAATGATGTTAAGTGCAAGGCCACCCTNNNNNNNNNNAACAAAATGGAAAATTAAGTCGTAGTACTTGTAGCTTCTTAACTTTGGAGGGAGGCCCTGGGTTGGTCTGAACACCGCCTTCCTTGGGACTCAGCTGTGGGATGCTGGATGTCATCGTTTCTTTTTCTCCTCTTTCACAAGACT
>247686 NS=40 contig=separate
TAATGGACATCTGTTACAAAAAAAAAGCTTCTCTGTGGAGGTTTCAAAAAATAATTTAATGTGTGCATGTAACATTAAATCATTAGTAGCTGGTTTAATACATAATTACAGTACGCTACAGTTTATAACCTGTTTGGCCANNNNNNNNNNTGAGTTCCATCTTATGGAGAGGACCTTAAATCCAATCATAAAGTGTTTGGGTATTTCCGTAATGTTCTTGACACTACGGCACCTACCGGGTATGTCTTGCTGGCCCAGCCACCTACTTTTGTAGCTCACGGCGCTCACATGACT
>247687 NS=103 contig=separate
AGGTGGAAAGAACAGGTGAGTGAGAACTGGCTGTCTGGAAGAACGGAAATGGCGAAGGGTGACCACAGTAGCAAAACAGAAGGCGGCCGTGTCCGCGCCTCTGTTACCCACAGGAGAAACATGACAGCAGGCTGGCTTGGNNNNNNNNNNGGCCGTTTGGAGTCCATGAAAATCAGGAACCCCTTCCCACAGAGTGACGTGTCAGGAAAATTCTGAAACTTCTCTTTCGATTCTCCCCAGGATGCTGTTTCCCTGGGAGCGGGAGCATTTCAGGGCACTTAGGGACACTTGACT
>247688 NS=21 contig=separate
CTGTGGTACTTTGTTCACTATAACATTATTCACAAAAGCCAGATACAGAACCAATCTGGGTGTCTGTAAAAGAAAGCAAGGATAGAGGAAATGTGGATCACGCGTATACATAATGGAGTATTATTCAGCTTTTAAAAAAANNNNNNNNNNCTCTTAGATGTCAGATTTAAGAAAGCTGAATTCACCTAGACAGGGAGTCTAATGATGGTTTCTAGGGGCTGAGGGTGACAGGTAAGGAAATAATGAAGGAAAGATTGATCACAGGATATAAAGGTTCAGTTATATCACATGACT
>247689 NS=50 contig=separate
GGATGACATAAGAGAACAAGCCAGGGGTTGGCAGGCAGCAGCTATCACTGGATATGCCTCTGTACACCACACCCAGAGTGGAAGGCAGGTCAGCTCCTAGGTGAGACTCCAGCCTCCACATCCCAGATCATAGCCTTCCTNNNNNNNNNNACCTAAAGCCCAGAGCGTAAAAAACATAAACAGTGTGTCCTCCTCTGACAAAGGCTGAAGTCAGCTTTAAAGTCTCTTTTAACAAAAATAAGCTCCAACTGTCTGTGTGGCTTCCCCCTAACCTGGATTTCCACCCACTAGACT
>247690 NS=69 contig=separate
AGATGGAGATTCATCATACAATAGCTCAACTCCAAAACTCCTTCACTTCAGCGCTGGGTGGGTAAGCTTTGCCTATGGTCTGTTTCACAGTTGGCTGCATGCTCTCTCTGTCTCTTGTCTCTTCTTCTCTAGAGAGGTCCCCCAAGNNCCCCGCGGGGGGGGGTCTTTTATTGGCCATGAACTCAACAGGTAGGCTGGACTGGCTGGCCAGCAAGGCCTGGGGAATCTACCTGTCAGTACCTCCACAGCACTGAGATTACAAGGATCACATCAGACT
>247691 NS=120 contig=overlapped:21
GGATGGGGTGGGTGGAGAGATCGTTCTGACTGAAGCATCAAAGAAGATTCCCTTCAGGGAATGTCTTTGAAGGATGAGAGGGACTGATCAAACAGAGAGACAAGTAGGGCAGAGCAAACAGTGAAGCCCAGAGGAGGGAGCTTGCTGAGTCTGTGGGTGGACCCAGGAGTTAGTTGTGGCTGCTCCTGGTACAGAATTCTTGTACCCTCTAGCCTGTGTCTGTGTTGAGCTGGCAGTCCTGAGAACAGCAAGTCCATGAGACT
>247692 NS=17 contig=overlapped:7
CAATGGTTCATTCTCCACATAGTTTCTTGAACTACTCCTAGCTTGAGACTCTCCTAGCTCTGCCCTAACCCTTTTTTCCTCCCACTCATTTCTTGCACTCTGGCTCCTCCCTTCTTTCCTGTACTTTGGCTCCTCCACTCTCCTTGCTCAATATTGTGGCTAGTTGCTTTATTTCAGCCTGTTTATGCAAAGTTGAGACAGGATGCATAGAATAAGTATTGATATACAATATCCATATTGAAACCAGGGAGTGGGAGATAGAAATCTGCATTTGACT
>247693 NS=38 contig=separate
GAATGATCAGAGTTCCCAGGTCTTGGGTATTGTCCATGTGAAGGATTGTGTGGGCAGATAGAAGGTGGAATAAACCGGCAAGGGGAACTGGGGGACCAGGAGGCCAGGGAGACCAGTTGGCTCCAGTTCTAGTTCCATCANNNNNNNNNNGCTGACTTTTAAGCAGGGCAAGAACCTCTTTACACCTACTTTCTTCACCTATATAAGGGGATGTTAACTGATTACTATCTCATAACAGCTAGTCCATGAGCTACATCTGATATAGCCAGTACAAGGGTGAAGCGGCACACGACT
>247694 NS=36 contig=separate
TCATGTCCTGGACCGGTATATCAGACTGAGTGAAAATACGAAACAAAGCTGAGTACCAGGACATTTACCTCTCTCTGTTTTCTGATTTCCATCATGATTTCCCGACCACAATAAACTGTGCCCTAAGTTCAGATCATTCCNNNNNNNNNNTTCTTTTTGGGTATTTGATCAAAGCAATAAAAAAAAGTGATCAATATATGTAGCTATTGAAACTCTCAAGAAGTTTCCACAGTTGCTCTGTACCAATTAACATTATTTTAATGTTTTAATAATAATACTATCCTTCACATCTGACT
>247695 NS=100 contig=overlapped:23
GCGTGTGAGGCCACCTGGTATTGCCTGAGACCCTGAAAAAGAAATAATTCCGGAGGCCCAGCCTTGCCACTGGGGTCTGAAGTCTTGAGGACTGAACTCTAATCCATGAGGTCTGATAAAATAGTCACCAGGTCTATTGTATCAGAGTTGAATTGAATTAGAAGTACCTAGCCTCTGGTCACTCAAAAGGCATCACTGGCTTGCTGGTGGGCAGAAAGCCACACATCTCCGGGGACATGAGACTCCTGTGCTCACCAGACT
>247696 NS=8 contig=separate
CTATGAATACTCGATATTTGACAAAGAAGCCAAATGCATTCAATGGAAAAAAGACAGCATCTTCAAGAAATGGTGCTGGACCAACTGGATGTCTACATGCAGAAAAAATGAAAATAGATCCATATTTATCACCCTGCATAANNNNNNNNNNAGAAAAAAAAAGTGGGGAACAGCCTAGAACTCATTGGCACAGGAGACATTTTCCTGAACCAACAGCACAGGCTCTAAGAGCAACAATCAATAAATGGGACCTCATGAAACTGAAAAGCTTCTGTAAAGCAAAAGACACTGGACT
>247697 NS=106 contig=separate
ATGTGCACTTTGTAGATTTATGCTTGTTGCTCAAGGAGGCCAGAATTTGTTGTCAGGATACAAAAATTGTTGTGGGTCACTATATCAGTCTTAGGAATTGAAACTTGAAACTTGTCCTCTGAAAGAGAAGCCAAAGCTCTNNNNNNNNNNTCCAGTCACAGATCACTTTATTTTTATTCAGTCCAGGACTCTAAGCCTTCCAGTACTAACATCCACATTTAAGGTGGGTCTTCCCATTGCTGTTTTTCCAATCCCCATAATATCTTATATTCATACCCCAAAATTCATTTGACT
>247698 NS=42 contig=overlapped:11
ACGTGCATGGATGCACATATATACATTCTCTCTCACATATACAGATATGCATACACATAAAAAAAATCTTTAAAAATTTGTTGGTGTTTTGGAGACAAGTTCTCATTATGTATCACTGGCTAGCCTGGAACTCTTCATAGGTAAGGCTGGTCTTGAACATACAGATATCCACCTGCTTTTGCCTTCTAAGTGCTGGGATTAATTAAAGGTTCAGTGGTTAAGAGCACTGGCTGTTCTTCTAGAGGACCTAGGCTCAATTCCCAGCACCCGACT
>247699 NS=12 contig=separate
ATATGACACAGAGGCAAGACATCAAAAGGAAGTGGAATTCTGCCTACTAAAAAGCATATGAAGATCAATGTAAACAACAGTTAGCTTATGAAACAGGAGAAACAATATTTCTGAAAAGGATTTAAGAACTGAAATATATANNNNNNNNNNAGCTTAAAGGTGGGCTAACTAAAGACATGAATAGACATTTCTCCATGGTTAATAGTCCCATGGAGGACTGGAGAGATGGCTCAGAGGTTAAGAGCACTGGCTGCTCTTCCAGAGGTCCTGAGTTCAATTCCCAGCACCCGACT
>247700 NS=24 contig=overlapped:44
AGATGCAGAAAGCAACAAGAGCAAATGCTGAGGACATTGCACTAAGCTGAGCAAGCCAATCGCTAGAGGGCAAGCTCTACCATTTATAGCTAAGGTGGCCAACTGCATAGACAGAACACTAAATGATGGTTACCAGTTGTGGCTGGGGGTGGGGAGTTTCTGTAAAATGTGAACTGCATTTCAACTTGAGGCCACACTGGAGATAAATGGTAGGCTATGTTCGCACAATACCATGCGACT
>247701 NS=113 contig=overlapped:8
CAGTGTCAAGGACCCTGCAACCTCAGATTCAGAAGGATGGCAAAGTCTTCCTGGGTGGCCAAGTATTAAAAGTGTGTAGAGAAAATGTCCAAAATAGAAGACTTATCAGGCATATTTAAAGCCTGAAGACTATTTCTCTATGGAATTTTTCAATTGCTTATATAATAGAAAAATCCCAGGCAAGGTGCTCTTCCTCATAAATTGTGCTAGCCTCTCACCATGGGAAGAGAATGCACTTTAGACCTAACTGGATAAACTCAGAAGAGACATTTGACT
>247702 NS=93 contig=separate
GTGTGTGCGTCGCTGGGGCCCCTGGCTACCCACCGTAAGCGGCTGAAGCATCTCTAGTGCTCCATGTCCCTGTGGCATCTTGGAGGGCACAGTGTTCTTCTTCACATCCTCATCCCGGGCAAGAATGAAGGCTGCAGATTAAACNNNNTTTTTAAATTTTTTTTTTTTTTTTTTTTCATTTTGAGAGACTTTGCTTTTTTATTTCCCTCTCAGAAAGCACACACACACACATACACACCATATACAAACATATACACTCACATACACACTCATACACACAAGACT
>247703 NS=100 contig=separate
CTGTGAGCCAGGAGGACTGCAGCCTCTGCACCCTCAGAGGGGCTTATGGGAACTTCATGAGTGGAGTCCGGGGCAGCAGGGAAAGATTAAACAAGTCAGATAAAACTAAAAATGACCGAAGCCAGACAACCTGGAGTCTCTATGNNNNCACCCGCCCCCCCCCCCCCCCCCCCCCCCCCCCCCCCGACCCACTTCCTGGGAATGTGGGACCCAGACCCCATGCTAGTTTCCTGAGTGTCCTTTCCTAAGAAGCACCCACCCGACT
>247704 NS=79 contig=overlapped:63
GAGTGAGAAGGGGGCAGGTGTGCCAAGGTCAAGTTTCCAATTCAGTCCTGTCTCATTTCCATCACATCCACAGCCTCATCTTGTCTGCTTTCGCCACTTTTGGGACTCGTCAACTACCTGCCAGACTTCCCAGCTCCTAATTTACAAGGAGACTTAACACCATGCTGAAGATCAGCTATGATCTCGATAGCTGCTAGTTATGATGGAAAACTCACGTGACT
>247705 NS=77 contig=separate
ATATGTGTATGGGTGAACACACACACCAACTGGAACACTCAATGTTTTTTAAGCGTAGTCACAGAACTGTAAATCACTCAATGCCACTGATTTTAGAACAGCTACCTTTCACTAAAGAGAAAGGCCCAGGGCAGATTCGGNNNNNNNNNNGTGTAGGATTCTTTGGAAAAAGGGATTGGTTCTAGAACTGAAACTGGGATCACACATGATGAGACGAGAGTATCTTGTAACAACAATAAGTAAATAAGTTCTTAAAAACTGGCTGAAATACCTAAACACCAACTCCACATGACT
>247706 NS=91 contig=separate
CAATGTGACTGGGGGATAAGGACACCCGCTGTCCTTTCTGGCTTCTGTGTATGCCTTCCTGATTATGCAAACGGCCTCTTCTCTATTGTCCCTCTTCTATTGTGAGCCCTAAAGGACATCCGTGTCCTGTCATGATAAAAAATCCTCTGTCACCCTCCTCCTTTCTCTCTCCTCTCTCTTTCCCGAGCCGGACTGGCTGTTTGGCATTTAGCTACACTATATCAAAAGCTTCCTCTCCGATGTGTCATGCCCCTCCTGGGAAAAGCAGTCACTTTTGGTTTTTTCCACATGACT
>247707 NS=77 contig=overlapped:118
AGGTGCATTCCCTCAAGCCAGACACCCACAGTTAGACCTCAAGAGCACAAGTGGTAGGTAAAGAGAACTGCCTCCTACAAGTTATGCTCTGACCCCTACACCATGCAGTGACACCCAAGGCAACACATGCACACGTGCACACACACGAACAAACATACACACGACT
>247708 NS=123 contig=overlapped:9
CAGTGACAAGCCTACTCACACGTGGGAGGGGTGGTAAAGTGTCAAAGAATTTGTATTCAGGCTTTGATTCCCTTACAGGGAGCAAAATACTAGCACCAATAACTACAATATATGATACCCAGTAGGATGGGTTGGTTTTTTTATTTGCTGAAATGACCTTATGACTTCCTGTATTTGGTCTTCATTTATATATGGCAGGAAACAGTCTTTCTCAGGCAGTGCTCTGCTCCAACTGGTATTTTGACACCTCCCTTAACTCTGACAGCCATCTGACT
>247709 NS=46 contig=separate
AAATGAAAAGTACTGACAAAGCTGGAAATCTGGACTTCCTTTGAATTGTGATCCCAAGATCTTGGGGTCAGACAGTATTGGAGCAAGGAAAGGAAAAATGAACAGTGATGCAGAATGGGGCTTACAAATCAAAATTAGTANNNNNNNNNNTTTGCTCTCCATATGGACTCGAAAAGTATGTCTAGACCTCCATTTCACTGCACACATGAAAAGTGGTTCCAGATGGATGACAGATATACATGTGAAAGAGAGACCATCATGCTCTCAGAGGGAAACACAAGGGGACACTCGACT
>247710 NS=26 contig=separate
GGGTGGTATGTGCTAGCACACACAATAATAGGTGAGAGAATCATTGTAGCAGGGTGGGCTGGACAGTAGGCCCAAGCCATGGTGCCACCTCCCATAGCGTAACAGGGGGGTCACAGTTGCTCAAGGACACAGCTGTCCTCNNNNNNCAAACACTTTGGCAATAGTGGAAGTTTTGATTATGGAAAATTAAGGTGCGCAACGTTTTTCACCATCACGCTTCAGCATGTAAGTCTTGATAGTGTAGCTGTGGTAAAATGTTTACTTTTAAAGTTCGCTGCTTATAGCCATCAGACT
>247711 NS=98 contig=separate
TGGTGTAAGCCTTTAATCCTAGCATTTGGGAAACTGAGGCAGGAGGACAGCTATGAGTTCAAAGCTAGCAGGGGCTACATTGTGAGTTCCAGGCCACTCTAGGCTACAAAATAAGACCCCAAGATAGGACAGAAAGGGAANNNNNNNNNNAGATGGGTGGATTTCAGTGGCAACTGGCACTTTTAGCTCTACAATTGGTGGAAACAAAGAATACCACAGGAGAAGGGGGTAAGAGTGTGAAGGCAGTGGGTTGCATCCTGAGTAGGCGAACTTGAGAATAAAAGCCATCCGACT
>247712 NS=65 contig=overlapped:36
GGGTGTTGGGAATTGAACTCAGGACCTCTGGAGGAACAGACAGTGCTCTTAACCTCTGAGCCATCTCTCCAGCCCCGCCTCTAACTTTCAATCCTCCTGCCTCAGCCTTCTGAGTGTTGGGTTCTAAGGAGGTACCACTGCTCCCAGCCCAACTGCTATATTCCCTAGGCTCTGTTTCCCAGACCAGTCTTCATCTTTTCAAGACACTAAGTGCCTATCCTTCTCTGAAACCTGGCATGCACACGACT
>247713 NS=73 contig=overlapped:31
CAGTGTGTCTTGAGGCTGAGATTGGCCACGGCACAGAAAGTTGGCTGGCAGGGAACTAGAAAGCATTTGGTCAAGGACTCTAGAGCTCCTACCCCTCCACAGGAATTTCCAGTTGATTTGCCTGGGAAATCTCATGGAGACAGGAAAGCAAAATACCCTTTTTCTTATCTTTGCTACCAGGACCAGAGAGGCAGTTATCAGGTCCATAATTCCTGGAGTTACAATTGGGCCATGAGGTCTGCCACACTTGACT
>247714 NS=86 contig=separate
TTGTGAACCTCACAGACCTGCTTCTCCCACAGGGCCAGACAACTGTCCCCATCACCAGTGCCCAGCTTTCAGCAGTGACCAATGGTAGGAGCCATCAGATCACCTACAGGATGACACAGCCCCTTCAAAATGGCCACTTGCTGCTGGAAAGGTCACGAGCTTTGGACAGGAGGATTTGGACTCTGGAAGACTCTTTTACCACATGACCAATCTCACTGCCTCAGAAGATCAGCTGCGGCTCTCGTTGTTTACAACGGAGAGCAACTTGACAGAGCAGACGCTGAGCATCAGACT
>247715 NS=85 contig=overlapped:98
TGATGAAGAGCAGGCTATTAACACATCGTTAAAGTTTTTCCCACATATTGCTTATTAGGTGCCCTAGGGAAGGTAGAGAAGAACGTGGCTTGAGTGTGCAGGTGAATCAAAAAACATCAATGCCAAGAGGCTGATGGACACCAACCCTCCCAGAGTGAAACTCCACGAAAAACACATCACTAGACT
>247716 NS=90 contig=separate
GGATGGTACCACTGTCACGGGGGGAGGGAAGGCACCCCTGCACTCTGCCTTCGACTATACTCGACTGAAACTTCTGACATTATGAACTAAATCAGCTTTTCCACTTGTGTTGTTTCTGCCATAGGTTTGGTGAACCAACCNNNNNNNNNNAATGAGGGTTTTGTTTTTGCTTTTAGTGTGTGTGAATGTTCATACTGTGAATGCTGTGCGGGCCAGAGGTGAATTTGGGGAGGCAGGACATCACACATCTGGAGCTCATTGGCTGGCAGATTGAACTTAGGTCCTCACGTGACT
>247717 NS=45 contig=overlapped:83
TTGTGAAACATTCATGAATTAACAAAAGTCGCTTAGAGTGCTGCCCGCTACCGGGTATATAGTAGGTTTTAGCTGTTGTGTTAATTCAGGTGTTCACCGTGCTTTAGTTAAATATTCTTGCAGGGCTGGAGACGAGGCTTGGCTATTAAGAGCACTGGCTGTTCTTCCAGAGGAACTTCGTTGAAATCCCACCACCCGACT
>247718 NS=25 contig=overlapped:110
AAATGAGAATGTTATCACTGACAGATACTGGGAAAATCAAGTAAATTTTATAAAAACAATATGCCATCGCCTACTATGATGGTCAATGTTGCCGACGTCACAGGATCTGACATTACCTAGGAGACACCTGAAGATATGCCTGGGTGGGATTATTTGGTCTCTGGGCATGCGACT
>247719 NS=18 contig=overlapped:135
GGATGTGGCTACAAGTCTACAAAGGGTCAACCAAACTGACAGATGTGTCGTCATTCTGACCGGGCTCTGTAGGTTTCCTCCTTGGCAGCTACAAGATCACCTTTCATTTTACATTTAAGCAACCAAGAAGCTCTGACTCACATCTGACT
>247720 NS=37 contig=separate
ACATGCTCATCAACCCCCCAAGATTTATCCTGGGTCCCATATCCAGTGTTTTCATGTCATCTGGCCACCCTTGCTTGTACTGGCACCAAACTGCAGACTTCAGCCAAGATATGCCCTGCCCACCGCTGGACCCCTCATGTNNNNNNNNNNATGCAACCTCTCCACACAGCTAAGATCTGTATCTTTTTTCTTTTTATTTCTTCTTTGAGCACAAACTAATAACAAATCACAACCTACTCCTCTTAAGTGACTAAGAACAGTCAACACTGCCTCTCAGGGCTCTCACATTTGACT
>247721 NS=24 contig=overlapped:89
AAGTGATATAGTTGAAACATATTCTGAAGATGGCATCAGGATTCTGCATGTCTAACAAATTTGCAGATGAGGCTAAAATATTTGGACTGATTACCAAACTTAAGAGTACCAATGGGAGCTTGAAGAGCTGGCTCAGCAGTTAAGAGCACTGGCTGCTCTTCCAGAGGACCTGGGTTCAATTCCCAGCACCTGACT
>247722 NS=78 contig=overlapped:13
CTGTGACATTTATCATGGGACTGTTTTTGAAGTTTTTGTTAAATGGAAGAATTTTAAAATGCTAACTTATACAATGAGAATTTTATTTAGAGGACTGAGACAAGCTGGAGTTTGAACCAGCTGTTTGGCTGTTATAGTTGGTGACCCACGTTACTCATAAAACCTTCCATGCGGTTCCAATTCCCCTTTTCACACTCTTTTGCTTTAACAGGACTACAGGAGCTCTTGCCCAGTATGGGTATAGAGTCATTCCCATTACTAACACAAGACT
>247723 NS=48 contig=separate
ATGTGGCCTTTTTTTTCAATTTATGTTTGACATTGGGTCTCAACACAGCCCAGGCTGACCTCCAACTCACAGCACAGCCTAGGCTGGCATCAAACTCTGGATTTTCCTACCTCATATTTCAGAATACAGAGAATCCTGGANNNNNNNNNNAAGAAAATCTAACCACTAAAATTTCATGTGATAAAAATTCAATTAACTTCTCCTGCCATCCGTATTCCTCTATTTCTTTACCCCATTAAAAATATGTTCTTCTATAGCCACTTTGTATGCTGGCTTCTGTTAAACATTAGACT
>247724 NS=90 contig=overlapped:18
AGGTGATTAAATATCCATTAAAATATTCCTGTTCCACTGTCAGATTAAATGTAGCCTGAGTATATACATACATGTTCAGCCCATCTTCCATCTGAACCAGGCCTGTTCTCCACCTCCAGCAGGAAGTCATATGGAGATTTACAGAATAGAACTGTCTCATCCTTTGCAAGAAGAACTCTGCAGAACCACTCCATTCCCTTGAAATAACTTTTATTCAATCTTGTAAGGGTCAGAGAACCTCAGTTTCCCCACAATAACATTTGACT
>247725 NS=25 contig=separate
GGATGTGCCAGCCCAGACATCAACCATCCCCACTGCCAGCTCCTGTGGTGGAGAGCCACTCGCCAAGCTTTGATCTCACAGGCTTCGAGGTGGAATACCCTGATTGCTCTTTTGGACTACTCATTTCTAGCAATTGTGTCNNNNNNNNNNCCCCCCCCCCCCCCCACCCCCCCCCCCCCCCCCCCCCCCCCCCCCCCGCCCCCCCCCCCCCCCCCCC
>247726 NS=45 contig=overlapped:32
TGGTGAGCGAGGCTGCTCTCCATCCACGGGATGCTGGCTGCCAGTCTCTGCTGTGATCCACAGGTGACAGGGCTCACTTGTCAGCAGAGGGCAGGGCCACTGCCCACCCCGTGGGTCCCTGCTGGCCAAGCGTAGCTGTCAGGTGTTCAGCTCTGCTTTTCCAGCCCTGTGGTACTTCTGTGATAAAAACACCGCAGCCGAAGCAATGTATAAAGAAGTTAGTTTGGCTTACGTTAAAGAGCCCATCAGACT
>247727 NS=38 contig=separate
ACATGAAAAAAGGACAAGTGTTTTCTGGGCACAAGGTGAGGGATAAGGAATGACCGCTAGCGTTTGGGTTTCCTTGAAGAATGATAACTGTGTTTGGGAACTGAACCAACAATGATTTCACAAGACTGCAGATTTATTATNNNNNNNNNNAATTTATTTCTTTTACGCGCATGAACATTTTGCCTGTGAGTGTGTTTGTGCACTACATGCACGGCTGGTGTCTGTGTGGGTCAGAAAAAGGTATCGGATCCCTTGTAACTGGAGGTACAGGTATCTGTGAGCCACCACGTGACT
>247728 NS=117 contig=separate
TGATGTAACTGTTCCAGACAGCCTCGGAGCACAGAACGCCTCTGCTGCAGAAGAGCTCCAACTTCCCCCTCCAGCTGCTCACACTGGCTGATGAGGTGGGCTTGGCCAGCATTCTGTAGAAAAGCTGTTGCTGGTACATAGCTTGGGGGACCTAATAGTAAACACAGTCACAATGAAACCCTTACAAGTCAGTAATCACAGTAGACTCAACATTAGACTCAAAAGTTAGAATCCCATCATCCCAAACATACAATCAAAGAACCCACATGCTCACATACCAAGGTCCATTTGACT
>247729 NS=89 contig=separate
CCATGTTAGCATTCTGCTGTGGGTGCTGAGTTAGTGCTTGCTACACATATCTCCTATATGAAAACTATGAGAACTCTTTTGTTAGGGAGCTTTAAAAAATCTGAGAATTTTGAATAAGGGCTGTCAGGTTTTAGGAGAAANNNNNNNNNNCTGCCTACGACTTGGTGGACGGCCATTCATCAGGTTTGCACAGTTCACTGCTCAGCACCGAGTGCCCACCTGCCAGCGTCTCACACATCGCTGAACCTGCGCTCCCATGAGGCCTCCCCAATCATTTTCTGGCTTCATCCGACT
>247730 NS=68 contig=separate
CAGTGGGGAGCAGAGAAAGGAAGCTGCCAATTTAAAAAAAAAATGCAGGAGCAAGAGACAATTTTTGAAAGTACTTTTATGATTGGGAATTTAAAACTTAGATAAATGTGAGCCTTCTAGCACACTCAACTCCCCATATCTNNNNNNNNNNGAATAAATGGTCTTGGTATGCTTGTAATGTCACTGTAGTACTTTGAAGCAAATCATAGATATCATTATTTCATCTATAAATATTTGCGAGCATGCCGCTAGAAGAATGCTTTGCAGAAATGTAATTCAGTACCGACATGGGACT
>247731 NS=8 contig=separate
TCATGACTTGGCAGGGTTGTAAAAATGACTTGTAAAAATGGCCATTCTAACTAAAGGAAACTACAGATTCAATAGAGGTCCCATCAAATTACCAACACAAATATTTACAGATTTTGCAGGAAAAATTCTCAACTTCATATNNNNNNNNNNAAAGATGTTCTGGACATATCGCCATTCCTGATCTTATGCTGTATTATGAAGAACAGTCATAAAAATTGCATGGTACAGAATGAAAACAGAATGTTGGATCAATGGAAACAAATAGAAAACCCAGAAATAAAATCACACACGACT
>247732 NS=33 contig=separate
ACATGACAGCTCATAACCGTAACTCCAGGGGATCTGACACCCTCACACAGACATACGTGCAAAACACCAATGCACATAAAATAAATGAATCATTAGGGCTGGAGAAATGGCTCAGAGGTTAAGAGCACTGGCTGTTCTTCNNNNNNNNNNTCAGTTCCCAGCAACCACATGGCCGCTCATAACCATCTGTGGATGAGATCTGGTGACAGACAGTCAGACCCTAACCCTCTGGTCTTGCCTTATTACAGTTGTCTGCTGGTGTACCCTTCCTGGGGAGGTGTGAACACACTTGACT
>247733 NS=115 contig=overlapped:23
ATGTGTCAGTTTTCGAGATTCTCTGGTTCCTTCAAGGCCTTGTACAGGAATATAGATTTAGCTATCATGTTTTGCTGGGGAATCCAGATTCTAGAAGATCCTCCATGGCCAAGAACTCCCTCAGCTGTTTTATGGCTGGGGTTTCCGATGATAAGGAGCCACTCCTAAAGTGACTAGAAAGGCTCCTTTTGCTTGGAGTTAGCATTAAGTCACAGGAATTGGAGATATGGGCCTTAGAGAGGGAAACATTACATTCGACT
>247734 NS=120 contig=overlapped:19
AGGTGGTGTCTTTGATCACTATCAGTAAGAACACTATCAGTCAAGGAAGTGTTTGGCATGGCCCAGGCACACCTGCTACGTTTGTAGGTTTGCCAGGTTGGTACAACATAAGGCTCTTTTCCAAAGCTGGGCTGTCAGGCCAGGACTGAGGTGTGGGCTTGTTGGACAGCATGGGAAGGAAAGAAGTATCTGGGAGGTCTTTCTGCTCTGACCTCTCAGAGGATCTTCTTTTTAAATTTGTATTTGTAATTATGTGCATGTGACT
>247735 NS=43 contig=overlapped:3
GGGTGACTCTAGCTGAAACTATCAGCAGCAGGGATCATGGAGACTGAAGAGGTCAGCTTCTAACTAGATTGGACTCCTAGTAGAGGGAGAGGAACACCAATCCATTCACAAATACTTCAACCAAAATTTACCCTGCCTGTTCAGGGATGGGCTTGAGGGATAGCTCAGAAGTTAAGAACACTGGCTCTTCTTCCAAAGGTTCTGAGTTCAAGTCCCAGCAACCACATGAGGCCTCATCACCATCTGTAGTGAGATCTGGTGTCCTCCTCTGGCATGCGACT
>247736 NS=1 contig=separate
TCATGGCTTGGCAAGATTAACATAGTAAAAATTGCCATCTTACCAAAAGCAATCTACAGATTCAATGCAATGCCCATCAAATTACCAACACAATTCTTTACAGACCTGGAAAGAAAAATTCTCAACTTCATATGGAATAACNNNNNNNNNNATCTTCTGGAGGTATCTCCATCCCTGATCTTAAGTTGTACTATAGAGCAACAGTTTTAAAAACTGCATGGTACTGGCATAGAAACAGAATGGTGGATCAATGGAACCGAACAGAGGACCCAGAAATAAACCCACACACGACT
>247737 NS=47 contig=separate
CTGTGGGACCCCATTGTGAGGCCAAAGCAGACCTGTAATGTTACTCTGGGCAGGGCAAGAGTGGTGGAGGTCACTGGGTCAAGGAGCCATATATTTGTCCTCTGCCAGGCCAAAGAGCTAGAAGGCTGGAAGTGTCTATGNNNNNNNNNNCAGAGGACCAGCCTGCTTGAGAGCATTTTGGCCTCCAGAGGCCAGTCTGCCGGCAGGCAGTGTGAGAAGAGATTACAACGCTGGAAGAAACTAACCGCTGTTGCCAACATTCCACGGAGATTCTCTGTGTGCGCGCATGTGACT
>247738 NS=15 contig=separate
GTGTGTGTCCGGGATCCACAGAGATCATAAGAGAGCACTGGATCCCCTGCAACTGGAGTTACAGATGGTGTGATCCACTATGTGGGTGCTGGTAATTGAACCCAGGTCCTCTGCAAGAACACAAGCCCTTAACCACTGAGNNNNNNNNNNCTCTTCTGATTCCCATTCCTATTAGCAGGATATTCACAAACATACAAGATAACCCAGTGATTTGTAGAAGTGACAGCTTGATCTAAATTAAAACATTATTTTGTCATCTAAGCAAACATATGCTTCAAATTACAGCACATGACT
>247739 NS=46 contig=separate
AGATGTTTTAAAAAAGAGTCACTAGAGTTTTATGGAACCCACAAGTAAAGTTGGACAACTTGTTTACAAAAGGCAATTGCATTTGTTGCAAATCCACCTTCTGGTCTAGCTCCTGTCCAGTTTTTCTTAGGACAGAGGACNNNNNNNNNNTGATCTCTCTTCCATACCCAGGAAAGGGAAGTTCAGAGAGGGATGCAATATCCCTTTGCTCAAGGCACACACTTTTCATATTCCAATTTCCTGTATGGTTCCATGATAACACCACCAGAGTAATTGGTTGCTACTCACTAGACT
>247740 NS=98 contig=separate
TTGTGTGGGTTTATTTCTGGGTCTTTGATTGGATTCTACTGATCTCCAGTCTGTTTCTATGCTAGTACCATGCAGATTTTATTACTCTTGCTCTACAGTGCGCTTGAGATCAGGGATGGTGATACGTTCAGAAAATTATTTATNNNNNNNTGTACAGAGTTGTTTTAGTTATTCTGTGTTTTTTGTTTTTCCAAATAAAATTGAGAATTGTTCTTTCAAGGTCTGTAAAGAATTGTGTTGGTATTTTATGGCAATTTCATTGAATCTGTAGATTGCTTTTGGTAGCATGGGACT
>247741 NS=105 contig=overlapped:9
CTATGCAGAGACAGGCGGGCCTGTGGTGGGGCTCATGTACCTTTAGTGGCATGCAGAAACTTTGTGACTCTTCTCCTCTCACCTTCTGATCTAGATAGATCCTGACAGGTCCGTGCTTCCTGACCATTCAATGAGAACTCTATGTATGATGAGGAAGGACTTTGGAAAAATAGTGGGAAAATGGGTAAGAGAATTTAATGAGGTCAATAATTTGAGCAAAATGACTGGTTCTTTCCAATCATGGATCACTTCTTAGTAGATAGACACACAAGACT
>247742 NS=63 contig=separate
AAATGAACTTTCATAATTCTACTTGGGCTTTCTCTATACACAGATTACATAAGACCATTTATAGTAATCTGTTCATTGTTTAACTGCCTTTGATTGTTCTTATCATAAAGAACTCCAAGAAGAAGTCAACTGTTACAATTNNNNNNNNNNAGACATTTTCTCCTCTCTTTGTGATCCCTTCATATATTGAGAAACATTAATAAATGGCAGGCGGTGATAGAAACTGCCTTCCAAGGTTCTTCTTAATAAACAGAGAAATTTGATAAAGCAGATGCTAATTATATTCACCAGACT
>247743 NS=57 contig=overlapped:34
CAGTGCAGCAAGAGAGAGAGAGGGAGGAGGGGTGGTTAGCAGCTTGCTCTAGTTGGCTTCTCTCCCAGAATTCTTCGGAAAAGAACTCCCCTTTGACCCCCAGTACAAACTGAGCCCAGCCACCAGCCTCCCTCCCTCCTGCTGTGGGAGCTTCACCCAGTGCCTGCTACTAAACTGCTGAACGTTCCTCACCCCAGGCCCGGGTGCTAGACCAGGTGCCCAGGATATTTTGTCTTTGGGGCACCAGACT
>247744 NS=59 contig=overlapped:7
GTGTGTGTGTGTGTCTGTGTGTCTGTGTGGATATGCACACATAACTGCACGTAACCAACGAGGCCAGGAGAAAGTGTTGGATCTCCTCAATCTGGACAGTAGTGGGTTGTGGGGCTCATGACCTGGGTACTGGTTTTTACTCAAGAACAGAAAATGCTCTTACTCACTAAAGCTCCCCCCACTTAAGCAGCATATGGTATGATATAAGTTTAATATGAAGGGCTTGGATTTAGAGAAACGGTTCAGCAGTTAAGGTGAGTGCTTGCTGCACACGACT
>247745 NS=93 contig=separate
AAGTGCCTGCTGGTGCGATAAACCCTTGGCACCGTGTCTGGAAGGCTTTTCTCAAGATGGATTGCACATATGCCCCTTTGATGCCACAATAAGCAGATCTCTATTTGTCAGAAATGTAGTTTAAAATAGTGCCGCACTAAGNNNNNNNNNCTTTGAAGGCTGAAGTCCCGGGCTAGTTTCAGTGCACTAGCTCTGGTCTCAAGAACTCAAAGAAGACGTTGGGGTTTCATGAATGGCTTTCTTTGAGCTTTACATGAGTGAGGTCAGGGAGAGGGAGGGAAGTCTCATGAGACT
>247746 NS=124 contig=separate
CCATGTTCACGGAAAATGAACACATATTATATGGGAGAGTTGTGCGAGTTCATTCTGCTTCAAGCTCAGAGGTGGTACAGCAAAATATATCCAGTGAAGAGATGAGATACAAAACTGAATAGTAACTTTCAAGGGCATCGNNNNNNNNNNAGAAAAACAAGTGGAGAATATTCCTGTGGACTTGGAAAGCATTAGAGTTAAACCCTGAGCCTAAAGCTCCTGTACACCACTCTCTTTTAATGAACATCTAATCCAGCAACCCAGCACAGCCTGTTGTCAAGATTACACATGACT
>247747 NS=62 contig=separate
AGATGAAACACTCAGACATACAAAAATACATTTTAAAAACGTGCCATTGAATATTAATGTCCTTTTCAGAGTGCTGCACTGAAGAGTCTGCCCACAAGGTCAGTAAACAGTGAGTATTCCACACCAGGTTTCCCTACTCTNNNNNNNNNNTGCTTATCTTTACTGATAAAATCACCTCTGACCACTCTTCCATTTCAACCACCATCTTCTGGAGGTGGACGTCGCACTCTCAGGTGAGAGACACAGGGACAAGTGAGACCCACAGCCAGCTACTACCCAACCTGCCATAAGACT
>247748 NS=51 contig=separate
ACATGGAGGTATTAAATAATCCTTGGTGTCATCATCATTCAGTAATATTTATGAAGCTCCCATCTGTGCTTGGGGCCATGCCGAACATTGTGCAAAGTGAGGCAAACATGCAGGCTCAGGCCTTACTCACTAGGGAGAGGNNNNNNNNNNTCCTTGAATACATCCAAAGGATCCAGCTATGAGAATGTTTTGACTACAAACAAGACCACAAAAGGTCCATATGTAGAAACAGGATAGTGACACATTATTGACCTTTAACTTTTTTTTTTCTCTCTCCCTTAATGCCACCTGACT
>247749 NS=44 contig=separate
GTGTGTATTAATTCAACAGAGGTCTATATTTTTTATTACATATCAGATGTGATTTTAGGTTCTTGAAGTTCTTCTGAAACTAGACAAGATATGCATTCTACTGCCCTGATAGGTACTTTCGACCTAGTGGGGAAGAAAACNNNNNNNNNNATTAGGAATGAAACCAAATGTGGATCACAAAGCTGCTAATGTGGGGCATAGAGATCTTCAGACAGGATCAGGAAGGAAAGTTTTTCTTGTGTGGTTGGTTTCTAGGAAAGAGAGGAGTGAAGACCTTCCAGGTGGCATCTGACT
>247750 NS=106 contig=separate
CCATGGAAAAATAGTCTGAAAATGTGCTGGGCTTGAGACCTTGTGTGTGTGCCGGAGAATAGAACAAGCATGTTCATTGACTGTAGTTTACCATGTAGCTTGGACTGTAAACGCTAGTAAGAATAAACACGTATTACTACTCTACCTGTTTTTTAGTGATATTGTCATGAAATTTACAAATTTGATTCAAAATAGTAATTTCATATTCGGTCCCATTTTGCTTTCAGGATGTTGTTTAGTTCTTTTGTAAATTGATGCAAAATTTTAATGTGTGCATTTTGTCTGCATATGACT
>247751 NS=6 contig=separate
AAATGTGACGTCTCTGATTGCGTGGGCTTCTGTGGGCCTTGATGAAAAGCATTATGTGGTCCGTTGCATCTTTATACAGAAACATTAATTAGTGGAATTCACTGTGGGTTCACTGACATTTAATTAACTGGATTAATTGANNNNNNNNNNAGCAGATTACAGCTATGTTATAAATGTTCTCCTCTGTGGCGGCTCTTGTCTTCTAATACCCCAAGTGACAAAGAAGTTTATTGAAAATGTCCAGCATTAAGGCATATTTCTCCACGCATCACCTGGACCCCATGACACTTGACT
>247752 NS=131 contig=separate
AAATGTCATGATCATCCTACACTAATTAAGCATCTAATGAATAATTAGCTGTGGACACATCTGACATTTTTGGTCATTAATTTGAGCAAGTGTTTTAAGTCCCAAACAAGGCCCCTCTGTGCTGGAGCCTGCGACTTTGTANNNNNCCAGAACAAAGTTATCCTGCTTGGATCCTGGCTGGGGGGTGGCTTTCTCCTGGGGATTAATCCTCCCTGCCTTCAAAGTCCTCCCCAGGGCCACACCCCAGCCCTTAATGTTTTCTTGGATGCACTTCTAGGTTTGCACACACTGGACT
>247753 NS=111 contig=separate
ATGTGCCTAGCATTTGGGGTTAGAGGTGGGAGAATCAGGAGTTTAAGGCCATTCTCTGGTATGTGACCAGTTTGAGACTACGCTAGGCTATTTGAGATGGGGGGTAGGGGGAAGAAAAAAGAAAAGCCAAAGGGGTAAAANNNNNNNNNNAAAAAAAATGGTATTCAGGGCTAGGGGCTGGCAAGAAGGCCCAGTGGATGGATAAAGGCACATGTTGCCACGCCTAATGGCCTGGAATCAAAAGGAGAGAACCAACTCTTACAAGCTTTCTTCTAACTTAGCACACACGTGACT
>247754 NS=91 contig=separate
AAGTGTGGCCTGCTCATTATAAAGGAATAACATTCTCTATTAAACACAAGCAAGGATCCGTTCATCCGGGGCAACGTAAAGCCATCTAAAAACCTTATACTGAGATAGCTTTTTCTCAGCCCCACATTTAGTAACGTGAANNNNNNNNNNGCAGGTCCCAGTTCAGGACAATTTGTTCTAGATCTCAGGGAAGCTAAACACAGATGGACTTGGACAAGGCCTAAAACTAAGTCTGTGAAGATCAAACAGGTCTACCAGGAAGGGACTATCTGCCATGTGTCTATGCACGTGACT
>247755 NS=37 contig=overlapped:26
CTATGCCTGTGGGTTTCCTCCCCCCTTACTGTCTTCTCCCATCGTACACTTCCTGCTTCCTCTTCCGCTTCCTCTTCCGCTCGTTTTTTGAGATTCTTACGATTTTACCGTTCGTCTCCGCGGGCGCCGGGTGGAGCGAGCGAGGGGGCGCCGGGGCCGAGCGTCCGTGGGGGGAGCAAAAGAATTAAGTGCATGTATGAGTGTGTGTGTGTGCGCGCGTGTGTTAGCGTGTGCTGGCGTGTGTGTGCGCACGCGACT
>247756 NS=19 contig=separate
CTATGATGATGGTAGAGAGATAGTCAGGGGCGCAGAATTTCTTTATATTTAAAGGGTTATAAAGTAGAGCCTATGCATTAGATACCATCCAGGGTGAAGGAGTGGGTAAAGAAGTAAGGAAATGTGGTCAGATATTTAAGNNNNNNNNNNTTCTCAGTGGTTAAGACTGTCTGTTGCTCTTCCAGAAGACCCAAGTTCAGTTCCCAGCACCCACATTGGGCAAATCACAACAACCACTAGTAACTTCAGTTCCAGGGGATCTTCAGGCCTGCACACATACACACACACATGACT
>247757 NS=39 contig=overlapped:25
ACGTGAGCACACTCACCGCCTCCATCATCGCCATCGTTTGCATCACCGCCTGGATCATAACACGACTCGTCGTGTTCATAATGATTCCGTCACTCACAGTGAGCATGGGGAGCCTGGTCACGGACCTTCAACAGAGAGCAATAAAACACAGGAGCAATCAGAAGTTAAGTCATTGAAGGTCAGGAGGAAGGAAAAGGGGAAGAGAAAAAAAGAAAACTCGGAGGTTAACACACCAGGTTTCCTCCCCAACCATGAGACT
>247758 NS=94 contig=separate
CTGTGAGTTCAAGGCCAGCCTGGTCTACCTAGCAAGTTCCAAGATAGCTAGGACTACATAGTTAAGACCTTGACTTCCCCAAGAGCTATCTCTCCAGCCCTGTTAGAACCTCAGTAACCCAGGCTGCCCACAAAGAATAGNNNNNNNNNNTCTCAGGTATTGGGATTACAGGTCTATACTGCCTTGGGCAAGTTATCACAGGCTGAGTGCTAGGCCAGGTGTAGAGGTTCCTGTGTAGAATCCTACCACTTTGTTGTTTAAAGGTGTTTTGTGTTTGTGTATGTACATATGACT
>247759 NS=11 contig=overlapped:24
TAATGCAATTTAAGCCCAATAATTAGATAACAGGACTACAGAGAGGGCCTGGTGACAGAGCTTCTGAGATAATAGAATCTAGTGTCCTACTTCTTAAATATTAACATCATTCTGTCTCAGTCAATCGGTTTATGGTAATTTAAAAAAAGGGCAAAGCAAATTCCTTTTATTGCTAATAATATTGTGCTACTGCAGAGTTAGCTTTGAAGGTTAACAATCTATGGGGTCAAAACTTAATCATGCGTTATCTCACATTTGACT
>247760 NS=87 contig=overlapped:7
AGGTGTGTATATTTTTGTGCATGTACTTATTGATCAGATGGGAAGCTACCAGTGGCACTCATACTCCACATTCGGGAAAGTTCTTGAGCACTTTCGTCTTTTAGCATCTTTAATTGCATATGTTAATAATACAAAATAGTTGGTTTTCATTCACATATGCAAAGTTCTTGGATCGTATTCTCTTTCCCCTATGGAGCATACTTGTCTTCCATTACTCCATTTTGTCTTTGAATATTTCCCCATCTACTCTCATGTCTTTGTGTGTGTACACAAGACT
>247761 NS=38 contig=overlapped:88
CCGTGGCCCAGGCTGACTTCAGGCCCTCGATATATGTTGTGTCGGGAATGAGTGTAGCTCTGTGTAGTGCTGTCAGTGAAGTTGACTTCTGGAGTGAGGGGGTAGACCCATCGGCGGATGACGTCAGCGCAAACAGCAGAGTACATGTGTAGGTTGGAGACCCGGGCGCCGTATTCCCTAGTTGTCACATGCGACT
>247762 NS=64 contig=overlapped:8
AAATGACATTAATATTTCGTAAATCAAGAACTAAGATAATGTTTTGGCTGCTACCGAGACGTTTACCTTATGTCGCTTATCTAAATGCTTTTTGATTAAAACATGACACAATTTTTGGATGGGCTTTCACCGGAAAAGATAATTCCAAGAACACCCTTGTTTCAGAGCCTAAAATTCTTTAATAGATTCTGCTGCCGAATTCACTGTGGAGTATGCGGACTTTCGGCTCATTGAAAAAGACTTCTCATGTGATAAATCTCCAGCTATCACGCGACT
>247763 NS=28 contig=separate
AGGTGGAGGGAGGAGACCAGAGAGCAAGGGTTTTCTCTCAGAAACAGCTGGTAGGACAATAGTTAACTAACCATATCCAGGGATTTGGTTCCAGAAACATATAGTCATTTTGACATTTGTTCACTCATGCAAACTTCTAANNNNNNNNNNGTGGGAATTTATCTTTTGAGATAGGAATATAGAGTTAGTAATTATATGCATGCACTGTGCTGCCCTTCCTAATTGCCAGAAAAGGACTTTTCCATTGCAAAACTTGGGTTTTTTTAATCTGAGGCTTCTGAAAAACACACGACT
>247764 NS=97 contig=separate
CTGTGAGTCCTAATGTGAGTCTTTAGACTATTGGAGCATGTCCTGAAAAGTAACCGTGGAATTCCCTAAGCCTCTCCTTTTGTTTTTTGTTAGTTATGAGTTGAGAGGCCTTGGGTCACCATGCATTTTCTTGCTGCTACNNNNNNNNNNAAAAAACTGGGTACCCCTGACCAGTGACCAGGAGCCAAACCAAATCTTTCATTTTTATACGTTGATCGCCTCAAGAGATTTGTTAGTGGCAGAAAGCTGACCAGCACAGGTGCCTGCACCGTTGGTTGGAGCACACATCTGACT
>247765 NS=69 contig=overlapped:61
GTGTGCAAGCGCAGGAGTGTGCGTGGAAGTGTGAATGCCTGGAAGTGTCTAGCATAAGGGAGGAGTGCAAGTGCAGGTTGTATGGCAGGCTTTGTATTGTGCTCTAAGTGCTCAGATATGTCTGGGCTGTACCATCTTGGCTACAGAAATTGGTTGGCTCGACTCCACTGGGAGACCCACAGAAGAGGGTCTTCCCAAAGATCCCTGAGTTGCTCACAGGACT
>247766 NS=59 contig=overlapped:10
ACATGGACCATTGCTTTCTCAGAAAACATTATCTCATCTTCTTATTTTCATTTCTGAGTAGTTGCTACTAATTACCTCTTGAGTCTCCATGGCACTTTTATTTTCCTGAAAATATAAGCTTGGTTCCTACTTTCCTCTAAACATTCTTAACTTTTAATAAGTCATAGCAGGACTGATTTCTCCTTAATTCTGTGTTATCATGCCATGGTACTGACACAGTGGTCAAGAACTTCCCATCTCATCAACTGACTATAGACCTGTATCTCATGGGACT
>247767 NS=108 contig=overlapped:15
TGATGCCTTTTCTTTACCATGCCGTTTATTCTGCAATTGCTGCTAATGTTACTCTAAGTCAAAAAGATAAAAACCATATGAAGAAACAGCTTTCTTAAAGAATCACTATATAACACTGCATGCTCTGATAATGTTATACACAGTTAGCAAAGGATGAACTGAGACCACTCCCACAGCAGAATGAAGTGCCATTTGTCTAGGGATTAGCTTTTATTACCTCTAGTCATAGCTTCAGTATCCAACTAACATTTTATTATCTCCATTCGACT
>247768 NS=39 contig=overlapped:7
CGATGGCAATATCTAATCTGCCAAAATATTTTTGTGAAATTCATGTCCTATATCTATCCAGCTTAGGAGTTCACGAACAAACCCTAAATCTGGTTAACACAGTAACTTTTAAAATACAGACTTATAAAATACAGAGGTGGGGATATCAGTCCCAACTAAAAATAGAAATTAGTCTTAGATTCCTTATTGCCAGTTTACAATGAACTGAGTTTGCTCATGAACAAAACAGGAACCTTGAATACAGAGGCCCCTTTGGATGGAAATATGGCATGTGACT
>247769 NS=1 contig=overlapped:8
TGATGTGACTTAAGAACAGAATTCCAGGATTAAAAGGAGTTTCTGAGCTGCAGAGATATCTCAAGTGTACATAGTGTTATGCGGTTACATAGGACAGATTTCATATCTTGTGCTGGAATACATGTGGCAAGAACGAGACTNNAAATTACTATTTCACATTGTTTTGTTTATGGGATTCAGTAGAACTGTGTTTATCTTCAATCACTGGGGGCACATGAGCTATAACCCCATAGCCCACCTTTCTGGTGACCTCCATTTACAGATAGATGTCT
>247770 NS=30 contig=separate
CCATGTCATATGTGTCTGTATGTCTATGTGTGACACGTGTACACGCGCACATATATAGCTGCCAGAAGACACTACCAGATCCTTTGAAACTGGAATTACAGATGGCCGTGAACCACCCAACGTGGATTCTGGGAACCAAANNNNNNNNNNACTCTGAATATAATTTTTAAAGAGCAGTATCATAAGCTCAATATGGACTCTGAGGTTACACTGGTCTTTATTCAGAGCCCAGAAATTGATCAAGAACAAAAAAGTCTTTACTTAGTTTTCAGGCTGTGAAATAAGCATGGGACT
>247771 NS=50 contig=overlapped:123
TCATGGGAAATACTTACTGCTGTTGGGGTTGTCTCCTATAATATGGTGCCTCCCACTCCAGTACCAGAGAAGCAAGGTGGCGTCCCGAGATCCAGACACAATGTAGCAGTCTCCACCGATATAGGACTCGGACCTGGCCAGGCATGTGACCACATCCGACT
>247772 NS=10 contig=separate
AAATGGAGGCAAGGACTCCTTCTTTCTAGAGCAGAGTAAAAGAAGGTCTGGACACCTGTGCACTAGTTAATTATCAGGGCTATACTTAAAGGACTGGGGTTTAGGAAAACATTTTTCACTGAAAAACAAGAGAGAAAAAGNNNNNNNNNNAGTCAGGTTTGTTAGAGGAAAAAAAGGACACAGCCTGAGCCCCGCTTAGTTGGTCCAGCACCAGTGAGCGTCAAACGTTGGGTTCTGCCTTCAGTGCCATATAAACTACCTGTGGTGAGGATGTGCTTCTACTCTCACACGACT
>247773 NS=46 contig=separate
TTATGCCACTTAAATTTAAAAGATCATGCAGTTATTTAAGAACAAAGTTTTGACTTCTACATAAGTTTAATGACTGCAATGTTAAAAATATGTTCCCAAGACCTCTTAGGCATTCCACATGCTTACAGCAGGATATGCAGNNNNNNNNNNGAAAGTTAGCTGGGTAACCCATGTATTCAGAGGCCAAGTCTGCAGCTCACTGAACTCTGCAGCAGGCATGGCAGTAGAGCACAACCCAAGAGCCCTGGGGCAGAGGGAACACACATCCCTCTGCAATTTTCACAGCATGGGACT
>247774 NS=107 contig=overlapped:5
AGGTGCTGAGAATCAAACCTTGGTCCTTTCCAAAAGTAGTAAGTGCACTTAACCCCTGAGACATGTATCCAGCCTAAGTCATGATCTTAAAATAAGCAAGATGGTAGGGCAGCTCTGCCTCAGGCCTTGGCCTGAACGAGCTTCCTTCTTATGTCCTGTGCTTCTGATGGAGCCACTTTCCCCAGTTGTGTTACTGACTCTGTACTGTGGATTAGCGGGCACTCTTTACTACCTACCTCCAAGGCAAACTTGGGTTATCATACAGCAAAACACAGGACT
>247775 NS=7 contig=overlapped:58
CCATGGCAACTCTTAAAAGGAAAAACATTTAATTGGGACTGGCTTACATTTTCAGAAGTCTAGTCCATTAAAGTCATGGTGGGAAACATGGCAGTTTGTGGGCAGACGTGGTGCTGGAGAGGTAGCTGAGAGCTCTACATCTTGATCTGCAGACAGCGGGAGACTGTGTGGCGCACAAGGTATAGCTTGAGCATATGAGACCTCAAAGCCTGCCTTCACAGGACT
>247776 NS=18 contig=overlapped:55
CCATGGTCCGTGCTAAATGCAGTCTTTTCTCTTCCTTAGTTCGCTGTCAGTCTCTGAAGTCGGGGCTAGGAGTCTGTATTTCGAAGTGTATTTTCTCCTGGTCGATTTCAACCCTCCTGTCACCCTCTGCACTTCTCTGAATAGTTTCCCTGCAGAGCCTGTGTCTGCTTGGACCCTGTGAATGTGATATTTGGAGACAGGGTCTTTGCAGATGTAATCACATTAGACT
>247777 NS=107 contig=separate
TGATGTTTTACGGTACCAAATAAATGATAAACCACACAACCAGATTCGAATATCTAAGCAGCTCCCCGAGGTAAGGGTTTGGAGTCTTTTGTGTCCAGTGCTCAGCGTTGCCAAAAGCCAGTCAGGTAACCAGGCGAATGCAGTGAANNNGCCTTTTGGGTAGATCTCTTGCCTTCTCCGTTTGTTTTATGTCGGCTGCTCAACTGGAAATCTTTTCAGCTTTTTAGTTTGCTATGATCTGTTCTCCGAAGGTCAAATTAAAATTATTCACCAGAATAGGTAAGGCATAAGACT
>247778 NS=65 contig=overlapped:20
ACATGCATTTGCCCCTTGTGCTCCTGTGTACTTTTCTCCCACAGGTACAGCTAGTCCACCAGTGCACATGCTGAGGCCACAGAACCTCACTTAGCTTCCCAAAAAACTCTCCAGACACCAGAGAGAGACAGTACAAGTATGAACTGCAGAATCCAAAAACAAACTGGGAAGGTTTCAGATAAGTCAATGGCCAGGGGTAGGCAAAAGAACACATCCAACATAAATTAGGACATCATGACTTCACCAGCAACCCTCCACATGACT
>247779 NS=85 contig=overlapped:79
CCATGTCCCCCTTGACTTTGGGGCTTTTCAAGTGTAAGTCCACATCAGGCATGGAGATCTTAGGAGCCTTGAAGTGCATGTCAGGCATCTTGAACTTAGGGCCTTTCAACTTTGCATCAGGACATTCCAGATCAACATCAGGCATCTCCACATCCACACTGGGGCCTTTCAAATCTCCTTCCAGTTTGGGCACTGTCACATGACT
>247780 NS=44 contig=overlapped:55
AGGTGACCCAAGACTCACTCCTCTCACATGGCTCGCTCAGGTGAGGTATGTAATAGCATTTTTCTCAGGAGAGAGATCCATGCTGGAGGGATGCATTTATGGTAAGAACAGGCTTCTCTTTCAGAGGACTGAATTTCAGTTCCCAATACTCACGTTAGGTGGCTCAGTAACACCTGGACCTCCAACTCCCTTGGTGCTCTTTCTGGCCTCTGTGGCCATCCATACGACT
>247781 NS=24 contig=separate
CAATGTTAGGAAACATGCGCCAGTGCGCCTGTGGAGGTTACATGCGGGTCCACAAATCACACCACGAGATCGGTTCTACGTGGGAGGTTTATTAGGGGAAGAGGGAGAGGGAGAGAGAGAGAGAGAGGAAGAGTCAGAGANNNNNNNNNNAGAAAGAAGAGAGAGAGGGGGTAGGGCTCCAGTTCTCTTATAGGGTGATCCAGGGCATGCACAGGTAATTCCAGGTCGTCAGGGTGTCTTTGCAAATGCCTGATAACCGGTCTATTAGGTCCCTGGGGGCTGGCCATAGGACT
>247782 NS=30 contig=overlapped:28
ACATGTAGCTGGAGATTTCTGTGTAACATGTTAAGGTATGATTTGCTGCTGTGTCTCTTCTAACTCTAGTAGAGATACTTTACCTACTTGCAATTTAAATCACTGTAGTTGAAAAAAATAAACAAATGCAGTTGAGATAAAAAAACGAACAAACAAAAACCTTCTCCAGCTCAGGAAGGACATTTCCTGTGGTGACAGTGACAAGACCATAAACCTGCCTGAACTCTTTAAAGTTAAGAGGACAGGCCATCTGACT
>247783 NS=12 contig=separate
TTATGTGTCTGATAACAAAAAGCAGGGAAAAGACTAGTGGAACTTTTAAAGTAATTCTGGACATGGGATTTGACAGGCATGGTCTATAGAAAAGACGCAGGTTAGAAGTGTGAAATAGCCTTAGACATCTTGGAAAGTTTNNNNNNNNNNCACATAATTTGCTACATGGTATAGACAAATGGCATGTGTATTTTGTTACAAAATTTCTTTATTGAAATAAGTTCTAATCTTTTTTCCCCCTCAGTCTCATTTTTTTTTCCTGTAAGGATTTTGTTTCTGGTACAGTCATATGACT
>247784 NS=92 contig=separate
ATATGATAATTGAAAGTTTTGCTAGGTTTATTAAGTAGTCTCGGCTGGCATCTGTGGTTTTTTAGAGACTGCTAAACATCTGCCAAGACCCTCTGGTTTTAAAGTTTCTGTTGTGAAGTCTGCTGTAGTTATAATAGGTCNNNNNNNNNNATGTTACTTGGCCTTTTCCCCTTGTAGCTTTTAATATTTTTTCTTTGTTCTTTCCATTTACTGTTTTGGTTATTATGTGGTAGGAGGATTTTCTTTGTTGGTCCAATGTATTTGGTGTTCTGTAAGCTTCTTGTACATTTGACT
>247785 NS=74 contig=separate
AGGTGATAAATCACAGGCAGCACTTGGATTCTTTCTCTGCTCAGGGAAGGAGATATGGCATTGCTCAGTTTCACTGCATCAGTTGGCTTTGGAGAACTAGCAGGAACCTTCTGATTTCATTGGTAATGAAAGCTTCTTATNNNNNNNNNNTGATTATTTAGCAGCTTTAGAAAGATCTGAGAAAAAAAACGATTCCACAGCCAGGTAAAGCTGCTTGGCAACATGATTTTGCAGTGCAGGGCACTTGTGGGGCTGCTGAAATATAGATAAGACACAGATAATATTCACACGACT
>247786 NS=34 contig=overlapped:78
AGATGTCTGCTTACTGATCCCAACTAATAGGCCCTCTGTTGTTACCAAACCAGTGTTCTATAAGGGGATTGGGTGGCAGTTAATTGAGTTGTGTGGCCAGCACATGGTATGGAAATTTTCCAACAACTCAAGATGTGGTTTTTAAAATATGTTGCTCTCTGCCCTTGACTGATATATCAGTCCCATGTTCTTGCATCCACAGGACT
>247787 NS=60 contig=separate
GGGTGCTGGGAACTGAACACAGGCCCTCTTCAAGAGTAACAAGTGCTCTCAACTGCTGAGCCATCTCCCCAGTGCCCAACCAAAGTCAGTCTTCAACATTTACCACATGCAGCTAGACAAACTGGTTAATAAATAAATCCNNNNNNNNNNCAATGGCTCTCCAGTCACTTACAAAGAGGTCAGAGCTTACTGGGTCTTCTCATCCCCACAGTTTGCTCTGGTTGAGCTCTGAGGTTTCATGATCAGTCTGTGTCATGTGCCCAGTTCAATGTGCAAAGCCAGGCTCACGCGACT
>247788 NS=63 contig=overlapped:121
TAATGACGACCATTTTCCCTGTTAATTTGTAAATTAGGAGACCTGAGTGCTAAAGCAGAGTCTGCCGCTCAGGAACTTTGGCATCTTCAACAAAGGACCTGGGCTTCCTGAAATCTTGTTTTCGGGCCCTGAGCATTTTAGTATATACTTCAGACATACGACT
>247789 NS=87 contig=overlapped:7
AAGTGGGCTATGCTCAGTCTCTCGTAATTATCATACTATGCTCGGCCTGTCTCGCAGTAACCCGGTAAGTAAAAATAGGGATTTCTAAGAATCGAAATACAGAGTGAAAAGGAGAGCAGCAAGTCTTGGTTTTACCTACCCAGAGCCTTCATGTATTCATCAAAATTCTGACTGTCCGTCAGCTTCCAGGTGGCACAGAAAGCGTCTACCATCCTTGCTCTCCCAGTCAGCTGAAAACAGGTAGGAGCTGGAGAAACTCGGGTCTTACCACCAGACT
>247790 NS=89 contig=separate
GTGTGTGCTGGGAACCAGACCTGGGTCATCTGCACAGGGAGTAGATGTTCTTACCTGCTGAGCCATCTCTTTAGCCCTTGGAAGTTTGGTGCATTGTTCAGTGGTGTTGTTGTTGTTATTGTTGTTGTTTCTTTGTTTCACNNNNNNNNNNTTTTTTTTTTTTTTTTTTTTTGTGGCAAGGTCTCATATAACCAAGATTGACCCTCAACTTGCCATGTAGCTGAAATTGGTCTTGAACTCCTAATCCTCCTCTCCTCACCTCCCAAGTGCTGGGATGACACGTGTGCACCAGACT
>247791 NS=49 contig=overlapped:31
ACATGGTAGGTGAAAATAGTCTGGAGCCAGGTTGTTTACAGTATTCAAGGTGCCACTGGGGATTTCTTTGATGTGTGTACCTGGGAACACTTTTGAATAGGAGATGGTTTGCTGAGAGCCTGGGAATGTGCTTTGAGCAGATATTCCCCTGTTGCTACAGATTCAACCAGTCACAATTAGAGGTGTATCAGTCTAGGTGAATGTTGTCTTATGACCTATGGGAACTGAATGGAGCTTTGTAGGCCATATGACT
>247792 NS=37 contig=separate
AAGTGGATTTTTGCAGCTAAATGAAACATTCTGTCAAAGTGAACAGTTAAACAAACAAAACAAACAAACAAACAAAAACAAAAAAACCCACCACATTTTGTTGCATAAAACCTTTTAAAATCACTGATGCCCAACCCCTGNNNNNNNNNNCTTGAACAAAGGATGATAGGCTTTAGTATCACATTAGCCTTTGCTGAGGCCCTCATGGTTGAATTTCTCAGAAGATGGGGAGAAGAAGAAGAAAGAGAGGGTGAGACATTCTGAAGGATGCACAGCGGAGTGGGCATTCGACT
>247793 NS=26 contig=separate
TAATGTTTAGGGAATAATGATTATAATAATTCTGCGTATATTCAGTGTGGATGTATTTTTATTCTGAATCTTTCTGTCCATGCTCGATTGAATCAATAGGGGTGAATCCCTAGATACAGAGTGTCATCTATGTATGCTATNNNNNNNNNNGACTATTGCTGCCCATCTAGGATAAATACTTGTGTACTGGTTTGTTTTGTCAACGTGAAACAAACTAGAGTCACCTGTGAAGCAGGAACCTCAAACAAGGAACTGCCTACATCCTCTATCATATTGGCCTGTGGGCATGTGACT
>247794 NS=104 contig=separate
AAGTGTCCAACTTTTTCACTGTATTTTGAGCATGTTAGTATAGACAGCTCCTAGTCTGAGTCTGCTCTAGGTTTGCTTTTCATTCATTTGTTGAAGTTATTTTTGTCTTGCTTATATGTGTTTCTGATTATTTCACATTTNNNNNNNNNNGATATTTGTTGAAATCAAGGTAACTGATATTTATGGATTTTAATCAGCTTTCAGTTGTCTCTGCAAATTTGTGCCAACCCAGGAGATTTCTTTCACATTATTTCCTACACATTAGCACAATATATTCTGGTTTATCATCCGACT
>247795 NS=31 contig=separate
ATGTGGACTCTGGGAATTAAACACGAGTCACCAGCCTCGCCTACAAGTGCCTTTACCTGACGGTGTCAGAACTAATGAGTTGTAATTAATAAAATATTGTCAGTGGGGAGAAGAAAAGCATAGACTGCCTTGACTGCCTANNNNNNNNNNGTACAGCATAAGTCGATTCCTAGGCACACCGCCTGTCTCCGCTCCACACTTCATACAATCATATTCATTTTCTCAAAATTTGTTCTTTCCTGAACCAGGAAATTTTATAGAGGGATTTTTTTTTTTTTGCATTCG
>247796 NS=53 contig=overlapped:62
GCATGCAGGCACAGTGTGCTGGGGGCCCTGGAGCAGGAACGTGAGCTAAGGTCAGCCAACAGTCAGCTGAAAAGAAAGGTCCAAGGCCCCCTAGCCACAGTCGGTCAGTTACTGATACTAGAGAGACGCTTGTGTCAGGAACTTCACACTTACTGGTGTTTGCAGGCCAAAAAAGCTGAGGTGTGGAACAGGAAAGTGACCTGCTCAAGGCTGCACCTGACT
>247797 NS=75 contig=overlapped:32
CAATGTCTAGGTGTTGGAATGTTGACCCCTAGACTTATATGATAATGCTATTAGAAGGTGGAGCTTTTAGGATATAATTAGCATTAGCTAAGGCAATGACTATGAGACTCCATCATGGCATTAGTGGCTTTATTAGGAGAGAGAGAAACCCAGCACAGTTGCTCTTTCATGCCATGTGATAGTCTCTGTGATGTTCTGAGGTCTCACTAGATACAGTACCATGCTCTTGGACTCAGAAACCTTCATACGACT
>247798 NS=14 contig=separate
TTATGATCTCTCACTGACCTTACTTTTTTTTCTTTCTTTTTTAGCATATTCTGCTTCTTCAGCAAATCGTTTGTCTGTGTTGATTCAGTTTCATTGTGTGTAAGATAGATAAAGCACACTTTTTATTATTGAAAACAGATNNNNNNNNNNGTTTTGACTCCCTCCTCTCCTCCCAGACCCCACCACCTCTGATCTACTCCACTTTTATTTCCCTTTGCAAACTAGCAGGCCTCCTAGAGATCACCCAGCACGACAAAAAGAAAGATACAATAAAGCAAGGCAAACATGGGACT
>247799 NS=115 contig=overlapped:10
GTATGTATGTATATCTTCCACAGATTCATATTTTCTCCTCTCCTTCTCTCTCAAGTGTGCCTCATGTTTCTTCAAATGTAATAATTCCATTTATTGAGGGATCATTTGGGGCTGGTGAGGTGGCTCAGCAAGTAAAATGCTTTGCTCGCCATGTAAGCCCGAAAACGGAGTTTGATCCCTGGAATCCAGGGCTGAAGCAGAGAAACAACGCTATGAAATTGTTGTCTTACCATCCTATGCAGGCTGTGGCACAGCCGTCCACAGTCACATGACT
>247800 NS=79 contig=separate
GTGTGAGCAAAGACCAGAAGAGGACGCTCTACCTATTCTCTCATGGCCAGGCAGGTAGCCACAAAGTCCCAGCAATCCTCCTGTCTCTGGCCCCCAAACAATGCTAGGGTAGGTCCTTTTATATGGGTGCCAGGAATTCAAACGCAGGTCACTTGCATAGCAAGGGGCTCTGTGTCATCTCCTCACTCCTGATTTTTAACAGGAAGAAACAAGACAGAGGCTCCGATCAGAAATATATTAAAAGCATTCACTTGTAGAGGCCTTCCAGGGATAGGTGTGTTTTTACATCCGACT
>247801 NS=9 contig=separate
GTGTGTGTGTGTGTGTGTGCGCGCGCATATATTTATGTATCTGTACAGATGTGTTACACATATCAACTTGACAACACATGGATTTAGCAAAAGAGAAGTAGTAGACCTTCTTCCGAAGCCTTGGGCTTTGGAATAGGATANNNNNNNNNNCCTCAAATGTAAGCCCAAAGTGACTGGTTACCCTCTTCATGCTGCTCTTGCACTAAGGAGCACATCTAGAAACTTGGAATTGTAGCATGCCAGGTTCTCTGGAAGACATAATTGCTTCTATTTCTCCTTTGTCTTCATTCGACT
>247802 NS=41 contig=overlapped:30
CTGTGTAGGGCCCCCTTGGAGGCAGGCCTTTTCAGTCTCCATCTAATGGATTAGCAGAGAGCAATCATGTTTAATGGCTTGTGTTGATGTCAGGACAGCTGGCAGATAAGGGACATATAGTATTCAGAGCCAGGGCCTGTTTTAGAAAGACCCTCCAAAACCCAGCATGTCCACTTCCCAAGTGAAGGGCAGGCTTGGCCACAACACTCTCAGGCTTGAGATTATCTAGGGAGTAGGCCAGATGCCACTCGACT
>247803 NS=5 contig=separate
AGGTGTTCTTTGCCTGTGTGCTCTGGGTCCTCCTCATTGGCCTCGAGACACTACAGCTTTGTCACCCTCTCTTCCATGATAGAACAGGGTCCTGGAAGAGATAGATTCAGTCACCTCTCTGTCTGCTGCGAACCCTCCTCNNNNNNNNNNCCCCTCAGGAGCCCATATGTAGCATGGACAGCTCTCATTTAGCCCTCCCGTCCCACCCTTCTTCTCTGGCCATGGGGGCTTTTACACACGAGGCCCTTTCCTGCCCTGTTGGTGTCCAGTTCCTCTGACTCTCATCACCCGACT
>247804 NS=102 contig=overlapped:8
GGATGGAAAACATTTAAGCGTCTATAGCTAGAAACACCAAGACAGAGATTTGGAGTAAAACGCTTCTAATGGTTGAACTGAACCAAGAGTTTGATGCGACTGTTTCCTGAACTAAGGAAAAGGAGGATGTTTTGTGGACCGGCTGGCTGTAAAATGAATATAATTGTTCCCCCAAATGAGTGTCATTTTGAACAACATGTACTCAACTCACACCAGGGGTACTGATTTATAATTATCCTAATTGAGCCCAGAATTGGGATAAATGGGCATACGACT
>247805 NS=45 contig=overlapped:120
ATATGCCCACTGGCCTCTCTGGTCTAGGCAGTTCCTCCACTGAGGCTTTCCTGTTAGCTGACACTAGGCTATGTCAAATTGACAAAGCTAACCAGGATGAACAATTTGACACTCTCTTACAAAATAAGCATTTTAAAATAAAGTTCAGCAATTGTACATCTGACT
>247806 NS=52 contig=separate
CTATGTATACACCTAAAATATTTTCCACCATACAACAAGGATATTTATTCAGCCATGTTCATAGCAGTTTTATTTTTGATAGCCAGAAACTGGAAACAACTTAGATGTCCCTCAACCAAAGAATGGATAAAGAATCTGTGNNNNNNNNNNTTACACAATGAACTACTACTCCACTATTAAAAAACAAAGAAACCATGAAATTTGAAGGCAAATGGATGGAACTAGAAAAGGTCATTCTAGGTGAGGCAACACAGACCCAGAAGGACGTACTGTTATGAATCTTAACATAAGACT
>247807 NS=123 contig=overlapped:6
TGGTGTTCTCCTCAGTCTCTTCTCGCAAGATGGTGTTTCCTTGGTTGCTTCCAGTGTGATATTGTCTGTAATGATGATGGTCTCCTTAGTCTCTTCAGGTGTGAGTGTCTGGCGAGGAAGTTGTCTGGCAGGATGGAGTACTCCTCGGTATCTTCTGGTATGATCGTGTCCTTCCTATCACGCTTGATGGTTTTTAGCAAGATGGGGTCCAGCTTGGTCTTTTCTGGCAAGCGGGTGAGCAGGATAGATCACTCCTTTTTCATTTCCAGCATGAGACT
>247808 NS=66 contig=separate
AGGTGCCTGAGCTTTCCTGTCACAGCATTGTTGGTCCTAGCTGCAGCAGTCTAGTCAGTGTCCCTGCTGTCTCTTCCGTTTTCCAGCAGTGACTTGCCCTCTGACAGGCCGGATTGGCCTCTGCACCCTCTGGTTCCACANNNNNNNNNNGTGGACGCCATGTCAAATGTAATGGCCGTGCCTGCATGCTTGTCTCGATTGATGTTCCAGCCTGTTACTCACTTGGCTTCTTGCCAGACATGCTAGACCACACCTGTTGGGTTCCTGCTGAGACAACACCTCCCCCACCTGACT
>247809 NS=52 contig=separate
CCATGGTGTTGATTAGGTGCCTAGCACCATGCTCAGCTGTTAGCTTGCACTATCTCATTTTGAGCCTCTTTTCTTCTATGAGGCAGGTGCTATCATTGTGCATAAATTTACAGGGGAGGGGGAAATTGAAGCTGAAAGAANNNNNNNNNNACACGAGCCTTAGCTTTTAAAGCACTAAGAGTATCTTGCAGTCTATTTCCAGTGTTATAGCTCTAAAACCGCCATATGTAAGACAATCGTAAGTAGTTAGAGTTTGCTTAAATTTCTTTTATCTTCTAAACTGTTCATATGACT
>247810 NS=52 contig=separate
CGATGAACCCACTAATCTGATGGTCCCAAAGCCAATTTGGCTATGGAAATAAAACTAGGAGGACTGTATTGTACTTCCATTTACAAATCTACTATGCACTTGTTTTATTTCAAGAAATCCTAAAGAAAAAAAAAATGGATGANNNNNNNNNNAAGAATTTTGGTAATTCAGGCCACAAGCGATGGATTACTATGCATCTAGAAGATGTTGGAGGGAAGTGCAGGCATGCTGAGAGGGCAGTTAATGACTAGGGCACCAGGGCAAAGATGGGGGGCTTTATTGTGATGCACTGGACT
>247811 NS=47 contig=overlapped:117
GAATGGAGGAAGACTCCTAATGAGCACATGTAAATCATGGTTTGGAATGTTTGAATAACCAGATGGTAGAAGCAAGGACTCCGACGTTTCCTGATAAACACAGGTGGGCTGCTGCTGGCAGAGGCGGTTTTGAATTTGGACAAGAACGGTGACAGCAGCACTTGACT
>247812 NS=15 contig=separate
ACATGAATTGGCTTTGCCTTCCGAAACTTGTAACTCCTGGCAGTAATTCCCAGCGTGATTTCAACCAAATACAAGCCAAGTGATGGAATAAGCCACTCTTAAAAGGGTTTCCATCCTGTTGAAAGGATCACTAGAAACATNNNNNNNNNNGAGCACTTGATGTTCCCGTAGAGGAGCTGGGTTAGAGGACCTGGGTTTGGTCCCCAGCCCTACTCTAGCGAATCACATCTGTCTGTAATTCCAGCTCTAGGCATCCGACATTTCTGTTTTTCAAGGGCATCGGTCACATGAC
>247813 NS=56 contig=separate
CCATGCTACAAAGACTTAGAAATGTTCAATAAATTGCCTAAATATCTGGGAGTTATGACAGCCAAAATTTGAACTCTGGTTGCTTTTCGTCTAAAGCCTCAGGCAACTTCAATTAGGACATGCTCTTGTTATTAAGGTCANNNNNNNNNNAAATGTATTTTCTTGTACCTAGCCAGTGTTAACCATCTATCTCTTGAACACTTTTTCAGTAATAAAGTTTGGTTTTCTCAGCTTTGAAATTTCTTTTGTTTTATGGGAAAATATATATACACAGACACACACACACATATGACT
>247814 NS=103 contig=separate
CAATGTGTGTGCACTAGTATTTATAAAGCATCTTTTCTCAGAGAGAAGTTTAACTCATGCATTCAGAAAAAAAGTATCTAATATTAACATTGAAGGATTCTCAATCTTTGTCAAGAGTCAGTTACTTATGGATTCCAGGANNNNNNNNNNTTAATGAAGTATTATGTCAGAGGATTGTCTGAGATGTGAGCAATAGAATGAAGCCACTCTCTGACCTGTGACCTGGAATACACATTTCAGATGAAGCCACGATGAAGCCATTATCCTTTCTATGTTAATAAATCACATGCGACT
>247815 NS=102 contig=separate
TGATGACAACAAAAAGCCTGAACTGAAATTGTGTGTAGTTACTTAACTACGATTAAAATAAAGGGTGAATCTAACAGTAGTCAAATGTGAATAATGAGACCTTAGGAGGGGACTCTGCAGAAACACCAATAGCTTTTATCNNNNNNNNNNGACGTCAGGGAAAACGACACTATTACCTGGTTAGCTTCCATTAGTTCCTTGAAATCAAAATTTCGTTTTAAAAACTACCTTTATTTATTATTGTGTGGGTGCGTGAGCGCATGTGCCCGTGTGTGTCCATGCACTCACGCGACT
>247816 NS=106 contig=overlapped:100
CTATGTTTGTATATACGAGTTCACTGTCCTCCTTGCTGAAAGAGGGCGTCAGACCCCCTGAAACAGGAGTTACAGGCAGTTGTGAACTGCTATCTAGGCACTGCCAATCAAACCTTGGACCTCTGGAAGAAAAGCCAGTGCTCCTAACTGCTGAGGCATCTCTACAGCCCCAGAGCATGTGACT
>247817 NS=59 contig=overlapped:46
GGGTGTGTCTGCTGTCTCCCCACATCGCCTTAGGTTGCTATTGTTGCTGTAACAACCACAAATTCAGCAACTGAGGGGCTGTGGAGGTGGCTTGCTACCGTAGTGTGAGGACCAGTTAGGATCTCTCAGCTGCCGTAATCCCAGCCCTCTGGGAGAGACAGATCCCTAGAGCTAGTTAGAGGAGCCAAACCAAGCTCGGGTTCAAGTAACGCTGTGATTTAAAGGACAGCATAAGACT
>247818 NS=86 contig=overlapped:14
TTGTGATGGTTTGAATGAGAATGGCCTCTGTGAACTCATGTAATTGGATATTTGCCTCCCAGTTGGTGCACTGTTTAGGAAGGATTAGGAGCAATGGCCCTTTGGAGAAGGTATGTCGCTTAGAGTGGGCTTTGGAGTTTCAAAAGCCCTTATCAAGGCCAATCCTCCAGCAGCCCCCAACCTCTCTCTGCCTGTAGATAAAAATGTAACCTCTTATCTTCTGCCCCAATGTCATCACTATATACCTGCTGCCATGTTCCCCACCAGACT
>247819 NS=117 contig=overlapped:11
TGGTGCACACCTTTAATGCTGTATGAATTCAAGGCCAACTGGTCTACCTAGCAAATGCCAGGCAAGCCAAGGCTACATAGTGAGACCCTGTATCCAAACAATACATAAAAAACAAACAAATAAAACAAACAAAAGGCATAAAAATAAAAAGTCTAAAGTGATGGAAAATGAGAAGCTAGTTGGCATAGTAGGGATGGAATATTTTGATTTCCAGGTGGCCTCAGCTCAGCCAGCTCAGACTCAGCAACACTATCTTGCTGAGCCCACACGACT
>247820 NS=69 contig=separate
CGATGGGGTATAGCCAAAGGTCAGTTCCACCAGGTGACTGTTTCAAATGCAGCCAAAAGGGACACTGGTCCTACTGCTGCCTCAACAAGCCACAGGCTGCCTGCTGGCAGACTGGCCACTGGAAGTCAAAATGCTCCCATGNNNNNNNNNNCACAGACATTTCCATCCTTCTAGCTCTTTGGCCTGGTGGAGGACAAATTCATGGATCCTTGATTCAATGACCTCCACCACTCTCGCCCAGTTCAGCATAAAATTACAGGTCTGTTTTGGCCTCACACTGTGGTCCCATGGGACT
>247821 NS=94 contig=separate
CTATGGGCTCAACACAAATGGGGTCAGAAAAGATTCTCTTTAGATTAGAAGTGGTTAAGACCAGATTGCTAGGGAGAGCAGTTATTTTAATTGCACAACAATACCACATGGTGGATCTGGAAAGAATTGCACGGAGCCTGAAATGTCTAAATTTCTTTCTCCTGCCGCTCCTCTTCCCAAGGCCCTGTATGAATCACAAACACAGACGATGTCAGTGACGGAATATTTTCTGCACATCGGAAACAGTTTCTTAAGTGTTTCAAAGAAGCATGCGAAATGGTCATTCACGAGACT
>247822 NS=39 contig=separate
CAATGTTGTTCTCTGAGAGCTATTTGATGTGCAAGATCCCTTATGAGCCTTTCAAATATGGCTTCTAAGCATTTTTTCCTTTGAACCAGAAAGCCACTTTTTTTTTCCTGAAGCAAATGGAATTCAAATCTCAAAGGCTTNNNNNNNNNNGGATTATCTCATGCAGCAAGCAGTAGGAATTACAGCGCATTTCATAGCATTAAGTAAAGATTTGCTTAAAGTGACCACAGTGTTAATGAAAAATTTTTGTTTACCGAGGTTCTTAGAGAAAATAATGTCAAAAGCACACACGTGACT
>247823 NS=45 contig=overlapped:112
CGGTGCTGTGACCCAGACTCAGGTCTTCACATACACAGCAAGTGCTCTTACCACTGAGCCACCTCCCCATATCCCATCGTGTCATCTTTGTCCGGCCCGACACATTGGACAGAAATGGATCCCAAGGCTGTAGCGGCTAAGGTGGCAGTCTGTGAGAGAATGCCACCGGACT
>247824 NS=81 contig=separate
TGGTGTCTGCCTGCCACAGCCAGCCAGGTTTTTTTAGCCCCACCAGGCAGCCTCGGGTGCTCAGAAGGATAAACAAAACTGTGGTCTAAAAGGTGCTTGAATTGCGCTACCTTATCTGAGACACGAACTCTGGGGGACAANNNNNNNNNNAAAGCAGAGGGACCCCTTGTAAAGAGGACCGTGGACCTTCTTGAGGATAGAACTGCAAAGAAGGTTGCCAATTACTGGGGCTGGAAGAAAGAAACTATGCCAGGGCCAAGTCCCTGGGGAGCCCTAGATGGAAGCCACCTGACT
>247825 NS=44 contig=separate
CAGTGTTACAAAGAAATAGTGAGGCATATAAAGATACTGATAAAATTAAACTATGTTAATATGTGAGAGAAGCCATATTCTATTAAATTTTGCTTATTTGGTACTCTGGAAAATGTAAAATTATGAAAATAGTTAAAAGCNNNNNNNNNNATCAGTGGTTTCTATAGTCGTGAATGAGGGGTAGAGATAGATCAATGAAGACATTATGAGCAATGAAATATCTTTGTCCAAATACCATAGTGGTTGCCAAATACTTATCTGTTCTTCCAAGCCCCACAAACTGCCCACCAGACT
>247826 NS=86 contig=overlapped:102
AGGTGAGGATTGCACATCAGTTTTTATAACACTTTTTAATGATTCAAATATAACTTGCACCTGAATTCTCCCAAGTGCCTCCAGGCAGTCCTGCCAAGTTGCAGTGTCACCCCAGCATGCTGGGCTGTTTTTCCCAGTTTTGGTTCCCCAGAAACAGAGCCTGAGATGCCAAGCACACGACT
>247827 NS=101 contig=separate
AAGTGATTCAGTTAGTCTGTGTGAATATTCCTTCACACCCTTTTTATTGAATGGTAAAGCTTTTTTATTTCTGAAAAACTAAGATCTTTTGTCTTTTGTTCTTCATCAGCTTAACTCAAGGCTTGCCAGTTTTGTCAATCNNNNNNNNNNTTTGCGGAATGAACTTCTGATGCCACAGTTTTTATTCTAGACCCTAATCCATTTGTCTCTGCTCTAAGCTGTAGAGCTTTCTATATGCATGCTTTAAAAATCATATCAGAACTTACTTAATGTAGAAACATTACTCATGTGACT
>247828 NS=52 contig=overlapped:18
CCATGGGGATTGTCTTCATCTACAAAAGGCTTGAAGTCTTCCAGTTAGTTCTACAATAAAGTTTGGGTGGCACCTTGGGTATAAAGGCTATGCCTTGGATTTTGCCTACTAAGAATGTCTGGGTGTCCCATAGGGATAGGCAGAATGTCTAAGTTTCTCTTCATGAATTGGAGAGATGTTGACATTCTTCTCTGTAGAGATGAACAGTGCTATGCTCTGTTGTTATTTTGGTTTTTGGCCCCTTTTGGCAGATGGAGCATATGACT
>247829 NS=91 contig=separate
TGATGGCGTTTTTATTCAGAGGTATCATCCTTAGCTTAATTAACTAAGTAACTCAAATCTGACAGAAATGGAATTTGAAATCACAGAAAGCCTGCCACCTAAAGAGTCCAGGCACTTTCATTGCATTTTTAAGGGGTTGANNNNNNNNNNCTGAAAAATGAACCTAACTACCAATCATGTCTAATCCTTGTCTGACTGCTCTCCAGCAAGGAGAGGATAGGGTCAGAAACTAAGATTTTGCAAATTCACAGCATGGCATGCAGAAAGAATATGCGTAGAAAGACTCACGTGACT
>247830 NS=31 contig=overlapped:59
ATATGAGTTTGATCTCCAGAACTCAAGTGGAAAGCTGGGTACAGTGGCACGTGCCTGGACCCCAGTACCAGCAAAATGGAGAAAGGATGAGCCCTGGGACACTGGCTGGCTGGTGTGGCTGAATCCATGAGCTCAGGGTTCAGTGAAAGAGCCTGCTCAAAACTTAAGATGGGAAGTGGCCAAGGAAGACACCTGATGTGATTTCTGCTCTTTCCCCATGTGACT
>247831 NS=51 contig=overlapped:6
TGATGAACAGCAGGTCCATCATCCATCCACTCACTCAGCTTGGGGCCTCTCAACTTCACATGCATTTGGTCCACCGATGAATACCAGTAGAGATCCCCACTGGGTACAGCCAGGCTAATGCTCAGACGGGGCTGAAGAGATTCAGTTCCAAACTCCCATGCTAGAAGGCTCACAACCACCTATAACTCCCGCTCCAGGGGATCTGATGCCCTCTTCTGGCTTCCATGAGCACCCGCACGCACATACACCTACCCACACACCGACACATGCACATGACT
>247832 NS=37 contig=separate
ACATGCCTGTCAAGTACTTCAATGACCCTCACTTTAAAACAGTTATTTTCCATTTTAGCTTTTTCCAATCTCCCCCTCTACATCCCTTTCTACAACTTTTGTTCTTGTTTTTAATGGAAGTTTGAGCAAAGGCCTTCTTTNNNNNNNNNNTTTTTTATTTTTGTTTTTGTTTATTTTTTGTTTAGAAAGAAAAATATGTACATAGTTGACAATGTTTATCTTTCCCATTATGACTCACGAACTTTAACTCAGGCTTCTGACTAACTTCTTCATTTTCCTTTCTACCATGAGACT
>247833 NS=32 contig=overlapped:57
GTGTGTGCCCTGAACAGTTGCAAGTGGATTGTTTTGCTATGACAACAATACAGAGTAAATTACTGCTAAAAGATTATTTACAGGCAGTGGTTGGACCTGAGGCTTTCTCTTCCTTGTCTGGGTGACGGACCCTTGGATATCAAATTTCCTGTCTATGCTGTTGTCCCATGAAACTGCTTGATTCTAGTAAATGCAGAGTTTGGCAGTCTTTGATGAAGCATATGACT
>247834 NS=12 contig=separate
AAGTGGCAGATGTGCAGTTTGGTCTTCATGTGGGTCTCCTAACAACTGAAGCAGGGACTGTCTTTGACTCTGGGTGCCTGCTTTGGATCCCTCTCCCATAACTGGGCTGCTTTGGATGGCCTCAGTAAGAGAGGATGCCCGNNNNNNNNNCGGGTCATGAAGTTGGGGACTGGGAGGAAAGAGAGGGGCCTGTGAACAGACTGTAAAGTAAATAAGGTAGAGATCTGGGGAGAAGGTTCCAAAGGCACTGGACT
>247835 NS=64 contig=separate
AAATGTCAAATCAAGTGACAACTCAGGTTTTTCATTAAATATTTAACTCCAAAAGCAACCGAGGCAAGAGCATCACATTGTTGTAATACTTGAAATATCAGTGAAAGTAGGAATAATTAAGCAATTGCTTTTTCTCAAATNNNNNNNNNNCTTTCAAAAACATTCTGGTAGTAATTCACCACATACACACACATACACATATGCCCTGTGCGTGCACACACACACATAGACACATATATACACATCACAGAGACACACACATACATATAAATACATACACACATGCATACGACT
>247836 NS=25 contig=overlapped:48
ATATGTACAAATGAACAAGTTTAAGTACGGCCTGCCAGGTCTGTCTTCGTCGTTTGTGTGTACACGATGTTATAGCTAACCCCTTTGTATTGTATATCAAGTGGGGAGCTCAGCCCTGCTGGAGGCTAAGTCCCCTCTCACAGGGGAAGTCTACTGAGAAAAAAAAAAAAGAGAGGCTGAAATCTTACTAATGTGAGCATAAATTTACCACGTTTATTCTGAGATGCATAGGACT
>247837 NS=32 contig=overlapped:17
CTGTGGATGGTGACCGAGCCTGAAGGAGCCAGTGTTACTCAAGATGCCTCTGTCCTGAGGTATTAAGAGTAGGGATTGCCTGCCGTTTGCACGTGCCTTTAATCCCAGCGCTTGAGAGGCAGAGGCAGGTGGATCACTGAGTTCGAGGCCAGCCTGGTCTACAGGGCGAGTTCCAGGACAGCCAGGGCTACACAGAGAAACCCTGTCTTGAGGGGAAAAAAAAAATAGAGAGGAGAGTAGGGACCGTCCAGTTACCAGGCATGCGACT
>247838 NS=18 contig=overlapped:134
GAATGGGATTATGGCAGGAGCACCTATGTCCATTAGGCCTCTCTGAAGATCCCACCAGTTATCAACACTGCCACGCAGGGTACAAATGCATGAATCCTTCAAGGACACAGTCAGACCAAGCCTAAGGCAGAGCACTTCCCACATGCGACT
>247839 NS=101 contig=overlapped:119
GTGTGGATATCATGTGTGTACAATGTGTGTACATATGGACATATGCAGTAGGCACATATGTAAGTATGTATTGAACTGTGCTGGGATTTCTGCAGGCTGAGTGCAAGTTCTATTTAGTAAGCTGTACTTCCAGACCTAACTTAAGCATAGCTGGAGCATCTGACT
>247840 NS=77 contig=separate
GGGTGGCAGACACAGGCATTGTAAGCTGTCCCAATAGAAGAGGCCAGGTCGCTAGCACTTTCTGAAGACCTCTGTGAGAAGATAAACCTGAAGAAAAGACTGAACATGGGTTCACCCCAAATGACCTGGTACCTCAGGAAGCTTTACGNNGTGACTGAGAGATGACAGCCATCCGTGGAAAAGGGGACTCAGGAGCTGTGGCTGGTGGAGGGCCCCTCACTCCAGCTCTTAGTCACAGGAAGTTGCTGAGAAATCGCCGACATGTAATCATGTCTCTTTGATGGTCACAAGACT
>247841 NS=103 contig=separate
CCATGAGAGACAATCTTATTCGTTAACTCAGGATGGAAAACCCACACCAGAGGTGGGTGACCTCATTCTCTGGGCAGGAGTCTGGGATTGAATACAAAGGAGGAAAGGAGCCAGGTGAGCACAAGCAATCATCTCTCTTCNNNNNNNNNNCTGCCGAGTGACCAGCTGCCTCAAGCTCAGCTCACGCTGCCACGATTCCCTGGGTATCCCGGAACTGTGAGCTGATGTAAATCCTTCTATCGTGGCCATGAGAAAAGTAGCTAAGACCGTCTGTATCACTTCATCCACCTGACT
>247842 NS=98 contig=separate
AAATGGCCATCTTGGCTCAGGGAAAAATGTGCAGCACAGTGCCACTAATAAATAATTCCTGTGTCACTAGAATCCCAAGTAGGCTGCCCTGGCAAATCCTGTAGAGACCATGAATGCGTTTCTCCAAAGCTTTTCACGGGCCACATGNNNATGGACAGGCCTGTGGCATTTCCTTTGCTAACGCTGGACTGTGAGGCCGGACTGCATAATTAACACCCATGGTTATTTCAAAGCTTGCACCTGCCTCTCTTAATTCAATTATCTCTCCATTTCTACAATTCACTGCACACGACT
>247843 NS=103 contig=separate
TAGTGTGCTGCTTCAGCACCCCTGGGTGCTTAGCCTGGCCAAGCCCTGGCAGGCACCCCCAGAGTTACCCTGTGACATTTCCAAGGCTTTTGCTCAAGAAAACATCTCATTCAGTCGAGTTCTTTGGAAGCTGGCTGGTGNNNNNNNNNNAGCTCTTGCTGGGGCCTGGCCACTGGCTCACCCTACCTGCCTCCCCCCTGGCGTCTATGCTTGCCCGGAGGCTCAGCCTGGGCCTCACACTGTGCAGGGCGAAGATGTCCACTGTGCCTGTGTCAGACCCAGAGCCATTCGACT
>247844 NS=71 contig=overlapped:8
ATATGTTAATATATAGCAGCATAATTGATGCAAGTAAACTAGCTTTACCAAAATGAAAGCTACAGCCTTGATACATGCATAATCTTTTAATGAAAACTAAGAAGTTACATCTCTGAAGGACCATGTCAGTTTTTTAAATCAATTGAAACTTTCTTCAGTTATCTCTACTTCCCTTGTTAGTTGAGAGGAAATTACTAAGTGTTTTATTTTGGATTTAATGTGTCCCTTCACTTTCAAATTTGACTTTCTCATTTATTTTTACATTTTCATATGACT
>247845 NS=66 contig=separate
ACATGCACACACAACCTTATTTTACATCTCTTGGGGTCCCACCAGTATCTGATACTTTGTACCTAAGTTTTAAGACAATACCCTAAGCTGGGTACACGGTATCCCTGGGGATGGCATCCCTGGGGACCGAGAGCCCAAATNNNNNNNNNNTTGTCACAGCAACAGGACAAGGAAGATTCTTAGCCGAAATGTTACAGTGTCCAACCAACCAGACACCCACAGAACAACACCAATCCTTCTGAGCACAGCTGCCATTGGAAACATATGACGATAATTATTACATACCATCTGACT
>247846 NS=119 contig=overlapped:26
TGGTGCTAGGTTCTGAGGTGCACCGGCTGCAGAGACTAGTAGAGCAAGATTCAAAGTGCTAACTAACCCCAACCCCACAAAGCAAAGTTCCATCTTAACAGCTAACTTTCTCAGCTTGCCATCTGAGATAGCGTCCTCCCGAGAAACACTGTTCTAAACTGGAGCAAAAGGTCAGCTTTCCACTTGGCCTCGGCCGAGCAACATAGCCCAGTGTTAGGGGGATGAAGGGTTGCCAGCTAGCTTCTTAAGCACTTGACT
>247847 NS=49 contig=separate
GGGTGCTGGGAATTGAACCTGGGTCCTCTAGAAGAGCTGCCAGTGCTCTTAACCGCTGAGCCACCTCTCCAGGCCCTAACCTTACTTTTTTAAGTTGACTGGCCCTTCGCTTGCCTTTGTATGCAGTTACTCCCAGATGTNNNNNNNNNNAGACTTCTTGGTCTTCTAAAAGGATGGCAGGATCTCCTCTGGAAGCCTTCCTTGATCTCTCTCCCCTCTCTCTGGTTGCACCACCCTGTTTACCATGGCACTGGATTGGCCAGCTCCCAGAGGGGACTGTGAGAGCACACGACT
>247848 NS=24 contig=separate
TAATGTTCTGAAATGGTAGTTATAACTGCCATTTTCCTTCAAATATACCTTGCAAGTTCACTTCAGTCATTTACATTTGGGATTCCCTATTCCTGCATTCTTTTTCTCCATTTGGACATTACTATTACTTACATCTCAGCNNNNNNNNNNTTACAGAAACTTTTCAGCTTCATGAGGTCCCATTTGTTGATTGTTGATCTTAGAGCCTGTGCTGTTGGTGTTCTGATCCAGAAGTTGTTTCCTGTGCCAATTAGTTCAATACTATTCCCCACTTTTTCTTCTAAACACTTGACT
>247849 NS=25 contig=separate
GTATGACGAGTTGTCTGTGGTCAAATGCTCAACGGGATATAAAATATTAGATTCCTTCAGCTATTAAGATTGTTCTTCAGCTGGGAGTGGTGGCACATGCCTGTAATCCCAGCACTCCAGGAGGCAGAGGCAAGTGGACCNNNNNNNNNNGAGTTAGGCCAGCCTGATCTACAAAGTGAGTCCAGGACAGTCAAGACTACACAAAGAAACCCTGTCTCAAAGCAAAACAAAACAAAAGATTGTCCTTGAAAAAAAGTATTTCTTGATTTTTTTCAAGATCATTTGCACTTGACT
>247850 NS=92 contig=overlapped:101
CAGTGAGAACTTGGTGATTGGTTCCTTTGTGTAATGGGGTAGAGAGTGCAAAAAATAATGCTCGTGGGTGTTCCGTTCACAGTTCTCCCGTGGAAGCATGGAATCTATTTTCTCACCTGTTGAATTTGGACAGAGCCTGTGAATATCCACTTCCTTGCATAGGGCATTTTTTTTCACCAGACT
>247851 NS=81 contig=separate
TTATGAAGAGAGGTGCAGAGCAGTGTGGTCTGGGCTCTAGCTTGGGCCTTTCCAGTTTTGTAGCTTCATGGTCATCCTCAACCCAAGAAGTTGAAGAACCCAGGTTTATCTGGTTGTATTGCTGAAGTGACTTGGCATGANNNNNNNNNNTCACCTTTTCTCCCATGTTTCTTAATCTGGTTCAGCACCAACTGGAGAGTCATGGATCCACCCCAAGCCTGCACATTTTGGCCAAAACTTTTGGTAATTAGAAAGTGACCTCATGTGGCACTCACTTTCTAGGCTCACAGGACT
>247852 NS=88 contig=separate
ATGTGACATGAAGGTGCCCAGCCTGGCACATGGTTGAGAGATGGGACTCAGTGGCTGCCCTTCGACCCCCTGCAAAACCCAGCAAAGAACTGGCCAGCATGACTTGTGCATGCTGAGAACTCTCATGGCCCCAACGGCTCAGTAGCCCTCANNNNNNNNNNCCAGGGGTGCTGGTCCAGGCTGTCCTTGTGTGGATGAGGTGGCTTCTGGGCAAGGAGCCCAATTCACACCCAGGCCTGCTCCAGAGGAAACCCTCAAAACTGAGTAAGAGACCTGCGTGCCATCTTTCCATAATCCACCAGACT
>247853 NS=30 contig=overlapped:127
ACATGTCTCCATCTTTGGGGGAAAATAAATTCTCTACATTGTAAATTGTTATTTAACCATGAACACTTACTGCCTGAGGCACTGGGCATGTAGTGGTCAGCACACTCTAAGAGCACTTACTGTTGCAGGAACAGAAGACTGAGCTAACCATAAGACT
>247854 NS=107 contig=overlapped:96
AGATGTGTAATCTTTCAAAGTTATAATAGTGGTCAATTTCTCATATTATTCACAGCCATTATGACAGAAGTGACCATCCACTGAACACAGGTGATACCTCAGATATCACACTGCTTGCCAAGAAAGCATGAGGTCCTTTCTTTAATATCCAGTACACAAGTCAAATCTTGGCATGATGGCACATGACT
>247855 NS=88 contig=overlapped:8
AAATGTTTGGTGTCCACGGAGGTTAGGAAAAAAAACACTAGATCCTGGAAACTGGAGTTTTGAATGTTTGCTAGCTTATACATGGGTTAGGTGACTTGATCCCACCTCCTCTGCAAGAGCAATAAATGATCCTAACCACTGAGCCATCTGTCCACCACATGTTTAGTTGTTTGAAAAGGAAAGATCAGTCTCTCTTTCTATGCTAGTCTTCCTTTTCTCTCTCCATACCTCACTACAACAAAGGAGCAGTTAAAATTATTGTGGAATCACAAGACT
>247856 NS=57 contig=separate
AAGTGTATGAACAACATGAGAAGGCAGGCTAGTAGAATCTCATCTAGCAGAATGCAAGCATTCAAACCTGTTTTGTTTCCTGTTGCTTCGACGATGTGGTCCATCCTCGGATATGGGAAATTAATTCACACAGTTTTTTANNNNNNNNNNCTATGACAACAAGGTATAAAACTTTCATACATAGCTGTCTCATATTAACCCAGGAAACAAAAATACAAAATCACAGGCTCCATTCTGAATACAGAGCAGAATATTGGCTTGAGCCATGCCCATTGATAATCTTTCCATCTGACT
>247857 NS=19 contig=overlapped:55
AGGTGTCAAACCCGTCACTTAGCAGTAAGTGCCTTTACTCACTGAGCCATCCCGCTGGCCTTCGACGTACTTTAAGGTCTACTTCAGGTGCCAGCTTTTTACCAAGCATTAAACTGGCCTGTGTACTGCGTCTTAAAATTGTAAGCCCTTTGATTTGACCTCTGTTCACTTTTCTAGCTTTGTATCAGGCTACTGCCTGGGGGAATCTTGTGATTTACTGCACACGACT
>247858 NS=27 contig=overlapped:18
CTGTGGTGACATAGTCACATCAGTCACAATCAGACTGTTCAAATATCTGATAGACTCATGGACATCACCCAGGAGGGAATTCTGTTTTAGTCACATGTCCATTGGGACCTCTTTTGCTAGTTACTCAACTTCAGAAGGCTCTTGTTACAAGGAGTAACATAAGTTCTAGTAACTTACCCATCCACACTTGCTTGGTGGCCTACTTCTACAGGAACAGCGGGCTAGCCTTAAGCATTTTACTTCTCCAAGGTCAACCCCACCTGACT
>247859 NS=125 contig=overlapped:32
GTGTGGGGTGGGCCGGGGAACAGTGTCCCTGGGCAGAGTGTGAGTGGCTCAGGAAGATAAGGAGGGGGAACAGGCAGGCAACCCTCAAAGCTCTGTGAGGCCGACCACCTCCTCAAATCCCTAGGTGGTTAGGGTCCACCCACTCACTCTCTTCACTGCACAGAGAGGGAAACTGGGGTCCAGACAAGGGAGGGACCACCTGAAATTGTATGTGAATTCAGACTCTCCAGACACGAGTGGGAGACACTCGACT
>247860 NS=5
AAGTGAGAACTCATGTGTGAGCTTCAGAACAGCTGCTGTCTCCCTGCTGTGTCCAAATATCCCATGAGACTCTCTCTCATGTCTCCTTAGCCAGAAACACAGAAGGGATGAAGTTTTGGAAAACCACAACTCAGCTTAAC
>247861 NS=82 contig=separate
AGATGAACCAGGTGTGTTCTCCCTCAGGAAGAATGGAAGACACTGAAGCTATCCAAATACTCTCTGATGTTCTAACACTGTTTACCAGAGGCTGGGGAAGAGTGGCAGGTGCAGAGAGAAGCTGGCCATTAGTTATAACANNNNNNNNNNCTATAGTTACCAGAACTAGGGATGTGTGTTAGAATAGAGAAGGTGGCGTTCGGAAGGTTCCCAAGAAGGAAGTGGGGACACTGGCGTCAGGTGTGCTCATCGCCCTCATGTGACCAACCCTGTTACAATTCCCATCATATGACT
>247862 NS=50 contig=separate
ACATGTTCATTACATTTTAGGATCAAATAGTATTGCTGTCACTCTGTTAACAAGTTTGTTATTGGTCAAATAAAATCTCTTGACACTTGGTGACACTTAGCAGCTCGCTGGTATCAGATAAATGTTAATGAGAAATGGATNNNNNNNNNNGAAGGGGACAGCTAATGTCTGTGAGGCAGGATAAGAAGATGGTGGAATTGGAGTGAAGATGAGTGTGTCTTGTGAGTAGGTCAGTGAGTGCGAGTGCTGAGTGCACAAGTCTGAGGGCCTGCACTCAAATCCCCACACTAGACT
>247863 NS=115 contig=separate
ACATGCCACGGCACGTGCACAGGCGCGCGCACAGGCAATCCATAAGACAGCCCTTACTACGGGGACAGCGAGGCTGGGCCTCGCCTGTGTGCTGTGAAGTCCTGCACACTGATTAGCAAGGGTGGCTAAAGCCAGCTGTGNNNNNNNNNNGCTGTGCTGGCGCATGCTGTGATCCCAGCCCCTGGAAGGCCGAGGCAGAGAGACCAAGGGTTCTGGGCTAGCCTGGGCTGCAGAGCAAGACAAGGCAAAACAAAACCACCCGCACCCAGAAGCAAAGGAAAGATACACCAGACT
>247864 NS=47 contig=separate
TAATGAAATCTTTAATAATGTGAAAGTCACATGACCAGGACAAGAGACTTTATTATTGATCATTTGAAAGAAATATGTGACAGTTTTCTTGGACACAGGAACTGTCATCTCTGGTTTGTGATCTTTCAGCTACTCATATTNNNNNNNNNNCAGCCTTTCTCTCAGGCTTGTTGTCCACCTGGCCATTTTGATAACTGGCTCCTGAAGCTTTTACTGGCTTTCACCTGTTGCATAACATCATTCTGCCTCTCTGAAAATCAGCAAATGAGAGAATCTTGAGGTATCCATGGGACT
>247865 NS=117 contig=overlapped:10
TGGTGGCAGGTATTCCTAAATTTTCCTTTAGGAAATTATTCTACATGTCTGCTTCCTTTGAGACTGGACAACAATGCTCTTCCATATTTCACAACCCACCACTACTGCCAGTACTAACATGTCGTTAAACTTAAAACCATAGTAAGCCCACATGTTTTTCTAGGGACTTTCATTTATGCACATAAAAATTGGGAACTCAAAAAGTATGGGCCAAAAGTACGCAAATCACATCTTTTTCCTGTTGTAATGTCCCTATCATTGGATGCATTGGACT
>247866 NS=87 contig=overlapped:23
AGGTGTATAACAGGAGATTCCCCTTTTAGGATGGATATCTATCTATCCGTCTTTCTGTCTGTCTTTTGGGTTTTTCCTGGAATTTCTGGTCCCCTGGTATAAGGTGCTTTGGCCTGCTCCTCCTTGGGAGGGTGTAGCTTAGCTGAACTCTGATTTTTCTAGATTTCTGATTTTTCTAGATTTTCTCAGCCAGTTTGTGGATTCAGTATTAGCTTTCTTGGAAGTAGTGATTTCCGGGTGAGGAACAGGACACATGCGACT
>247867 NS=29 contig=overlapped:137
AGATGCAAGGAAACCACCTCATGCAGACCTGAAACTCTGCCTTACACCAGCTGTGCTTCCCTAAACAGACAGGTCACCCTGTCGAGCCTCATTTTCAACATCAACAAAATGAAGGCAAGTAACCACAGTAAGTGAGTTCATACGACT
>247868 NS=69 contig=separate
GAGTGAATTAAGAAACATCCAGTGGATTAGTGGATTAGCTTCCAAAATTTCTCCTGCCTTTTAACTTTCTGATTACAGACATAAGCATCCCCAGTTTTACATGGGTTTGAGGACTCTGAACCCAAGTTCTCCATGACTTGNNNNNNNNNNCTTTGCAGCTCTCTGCCAGATTGTTTGTGATCAATTACTTATCTGCTCTACTGTCCTTTTTCTCTACCTATCTTATCTACCCCTATCTTCAACATCAATCATGTGCTCTCTGCAGACACATGTAGACAGGTGTGGCACAGGACT
>247869 NS=125 contig=overlapped:82
CAATGCAACGAAGACTGAGGTAGATGTTTAATGGAGAAAATCTTAGCACCACGAGTAGCTATGTGAGGCGGTGGGTGCAACAATCTGTTAGACTTCGGCAATCATTTCACAACGAAGATGTTAAACTACCACATCTCACAATTTGGATATATGCAATTGTATACGTTCGTTACAACAACATTTCAAAATTACACATTTGACT
>247870 NS=78 contig=separate
GTGTGTGCACCTGTGAGTTCAGGTAGCCGTGGAGACCAGAAGAAGGTTGTTCACAGCCTAAGGTAGGTGCTGGGAACTCAGCTCTGATCCTTTGCAACAGTGGTTTGTCCTCTTAACTGCTGAACCATCTCTCCTGTGCCNNNNNNNNNNCCCCAGGTCTCCTGGAGCTTAAAATCTCTCTGCATACAGCCATCCTCCCACCCCAGAACCTTCACATTCCCTGGAGCCAGATTCTCCACGCACCAGGACCCTGCAAGGCCCAAAGAGCATGACATCACCTGTCGCCATGGGACT
>247871 NS=67 contig=separate
ATGTGGCTTCGATTTTTCATTTCAAGAAGCTTTGAATCGAATTTTCAGTGTTTCTTGGAAATGTGCATACTTCTATACCCAGGTCACATTTTTAAAAAATACAGCACCGAAGCTGAGAAAATAGCTCCGTCTGTAAACTGNNNNNNNNNNTAAAAAAAAGAGAGAAAAAAATCAAGCATTGTGAGATCACAATCACAGGGTCTGTAATCACAGCTCTGAGGATGAGGAGACACGAGTGTCCCTGACCTGTCCCTGGGCAGCTGGCCCCGCATAATCACTGAGTTCCACACGACT
>247872 NS=35 contig=overlapped:120
GCATGTATGAACGAATGCATGCACAAATGCACACACAATTTTCTGTGTCTATCCTGTCCAACTGTCCCGAGTGTGTCATCTGCAAGGGAAAAAACCTTTTCTTTTCAGAACCCAAGGGTCAGGGGAGGCACTGGAGAGAAACTTAGAGCATCAGGCACAAGACT
>247873 NS=91 contig=overlapped:29
CTGTGATTTTAAAGACACCAAGATTCTGAAGTTCTCACCACAGCCACATACCTAGTATTTTAGGATCCGCAATGGGTTCTAAGGGGCCGTTCGTTCTCCAGACATGGGTCTGGATCAGGAAGGCTGGGCGAGGTGGCATGCACTTTTACACATGGAGTGTTCCAGAGGAACTTGTTGCGGATCAGGCACACAGCTGCAGGGTCTCCTTACCTGCTCAAGTGTGTGGACACCCCCCAAAAAGCAGAGCATGAGACT
>247874 NS=71 contig=separate
ACATGGAAAATAAACTCGGTGACCATTAGGAGACCTGCAAACTAGTCTGAAGGCTCTCTGTGGGGAAGCAAGGTTAGCCACAAAGGTCAAGCTCAGTGGTCTCAGCTGCGCCCCTGTAATACAGTAACCTCATGCGGTGGNNNNNNNNNNAATTTTGCTATGGTTATGAATCGTAATGTAAGTATCTGATATGTGATCCCCAGAGGGGTCACGCCCCTCGGGTTGAACAGCACCGGGTCAAGGGGTGGTGGAAACACCATCCACTGGTTTTCACCATCAGAACTGCACAGGACT
>247875 NS=61 contig=overlapped:39
ATGTGCAGCAGTATCCTCAGAGCCCAGAAAAGAACATCAGATACCCTGAAACTGGAGTTGCAGATGATTGAGACCCACCATGTGAGTCATGGGAGTTAAACCCCAGTTCTCTGTAAGACCGGTCATACAGAGACTGACTAGTCACTTAGAGACTAGTCATTTAGTCTAAAGACTAGTCATTTAGAGACTGTAAGACCAGTCTCTAAACCACTGGGTCGCCTCTGCCACTCTCCTTCCATTTGACT
>247876 NS=26 contig=separate
CTGTGCCCAGATGTTTTCTTCTGTTGCTCTCCTTGTGGAGCTCCTGTCCTCTCCAGGTCTTCCTATCTCCCCCTTCTTTCATAAGATTCCCTGCTCTCTGCCCAAAGTTTGGCTATGAGTCTCAGCATCTGCTTTGATACNNNNNNNNNNACACTGCAGGGTAGAGTCTTTCAGAGGCCCTCTGTGGTAGGCTCCTGTCCTGCTCCCTGTTTTCTCCCTCTTCTGATGTCCATCCTCTCTGCCTTTCTGAGTGAGGATTGAAAATTTATTCCTTCCTATATTTAACATGTGACT
>247877 NS=6 contig=separate
AAGTGTACAGCTAAAGAAGATTGGAGACTGGACTTCCTCTTCATTGTCAAAGCTGTACAGAGAATAGCTGAAGAATTGCCATTGCCATTTTATCTTCCTCAGAGAGAAAAATCTCAAATCCCAATCATTGTAGAACTTCGNNNNNNNNNNGTATGGGACTGATTGGCCGTTCTCTGGTTTCACCTTAGGGTTATAGAGTGTCCTGTTGCCACACTCTGTGTGTGATTTAATCGAGTAGAAACAAACCTCACTAGATTTGCTGGTAGCACACAGCCGATGCTGTTTCACGCGACT
>247878 NS=97 contig=separate
CCGTGCCCCGCTCTCATGGCTTTCAAATTACAATTTAGCTACCTTGGTTTTGAAATTCTTTTGACTTAGTATTATCTCATTATAATTAGGGTCGTGGTAAAGTAGCTGAACATATAACAACAATGTTGAGCACTGCTCTCNNNNNNNNNNCCTTGCTAAGGCAGGCGTGGAGAACAGGCCAAACTTCATAGGTGGCCACTTAGAAGTGAGTCACTGTTTTGACAAAATGTCAACAGTTCTTACTTTGGGGTTGTTTTGTTCCTTTCTTTGTTGAGCCTTGTGTCTCACCCGACT
>247879 NS=99 contig=overlapped:39
GTATGACTTGCGAGTTCTTCAGCTACAGGCCCCCTGGGGACATTGGCATTTGCTGCGTGAAACAAGGTCTCCACTATTCGTTCTGTCGGCAGCATAAAGTGTCTGGATGGCCCAAGGCTCCTGGTGAAGGTGGACACTCTTGGCAGGCAGGACGTTGCCAGGGTTTGGAGGCTATCTCCAGGGAGCTGGCTAAAAGCCAGGCCTTTTTATGGGGTGTGTCAGCCTTTCTTATCTGCACACCAGACT
>247880 NS=19 contig=separate
TCGTGGGCACACACACACATTAGTTTTGTAAAGTCAATCCAGATACAAAGTATTTTGTTGACAGCATCCTGGCTGAAAGCAGGGACTCTTGGCTTGAATCCCAGAGCCTAGGTTTTCCCTTTTTCAAAACGGGCGCACCANNNNNNNNNNGCAGGTAGCACAAGTCCAGGAAGTGCTAATGGGCACAGCAGCTGTCACTAGTAAGCCCATACACAAGAAGCAGGGAGACTGGCCCAGCTTCAGTTGAGAACTGAAGCAGCATGAGGTGAGGTTGGAAGCTGGGAACATGAGACT
>247881 NS=12 contig=overlapped:38
CTGTGTTTAAATCATACTAATTGATTTTCATGCAGAGTCCAGGAACTACCATATTTTCTGGGAGTTAGCTGTAAATATACAGCATCACCAAGCCTATGAATTTGTCTTTAGTCACAATCAATTTCCTACTACAATGACAACAAGCTCTCAAAGAGTTAATGAGGCCTACTTTTAATGGGAAAATCCGGGTCTTGTTTGATCCTAGCTCTAATCGCTTCCTAAATCTCCATCCCATCACACAGGACT
>247882 NS=76 contig=separate
ATGTGAAACATTGCTTGAGCTTCCTAGAGGTAGCAAACATTTTATAATCGCAAGTACTAACCCTTAGCTTATAACCGAGTTGCACAGGAGAGTCAGAGGATTTATTTGGCTGGCACAAAGCTGAGTGTAAAGTCCTTCAGNNNNNNNNNNGTGCTGGCTTTCGGTTTCATTTGCTGCCCGACTCCTGCAAAAGGCACACACTCTCTTAACAGCCAGCTTTTGTGATATGGTTAGGAATATCATACTTGGAAGCCAGAGTTAGACTTTTGCTTTTACATTTATTGCCATTTGACT
>247883 NS=15 contig=overlapped:44
ATATGTGCTTGTTGACGCTCATCTTGATTTCTCTACTTTTATACAGTTCAGGATTCCAAGCCTAGGGAATGGTGCCGCCCACAGTGGGCTTTGCCTTCCAACCTCAATTAACTTAATGCAGACAATTCCCCACGGACATTCCCACAGGCCCACCCAATGTAAAGAATGCCTCATTCAGACACTTCCTACATGATTTTAAGTTGTGTCAGATTGACAATTAAAACCAGCCAACACAGGACT
>247884 NS=66 contig=overlapped:42
ATGTGGAGGATGGAGCTGAGCTGCCCTCTCTGTCTGCTCTGTGCCAAACACAGGAGATCACTGCACAGCTCCGTTCTCAGGGGCCATCTCCATCTGTGGGGATGGATGGACACTGGGTCTTCTGTGCTGTATTGAGCAACTCATAGCATCTTTTAGAGGCTCAAACATGTGCCTAGAGGTCAGTAAGATCCCAGTGATGACACAACCCAGCTGTTAGATAGGACTATGGCTGTCACAAGACT
>247885 NS=86 contig=overlapped:11
CCATGGCCAGACCTATTTAGGATTTTGTTTCCTGTATTCACAAAACTTGTTCCAGAATCTTAGTTGTCTCAGTAGAAAGGAAAATTTGGTGTGAGGAAAGACTGGACATAAATAAAGGTAGAGATGGATCTAAGCTAAGGATCTTCAACCTGATATGTTTACAAATGAAAAGCATTCTAAGACAGAGTACTTCTTACAAGTTGTAAAATCTAAAGTCAAAACAGAACTATTTGCTTATAGAAACATGAATAGCTTATGTGACAGCACATGACT
>247886 NS=4 contig=overlapped:18
GGATGGAGTCACTTTCTTCTGTTTTAAGATTTATTTCTTTATTTTATTAATTACAGTTTATTAACTTTGTATCCCATCTGTAGCCCCCTTCCTTGTCCCATCACAATCTCATTCTCCTTCCTTCATCTCCTTTCATGCCCCTCCCCAAGTCCACTGATAGGGGAGGTCCTCCTCTCCTTTCCTCTGACCCTAGCCTATCAGATATCATCAGGACTGGCCGCATTGTCCTCCTCTGTGGCCTGGCAAGGCTGCTCCCCATTCGACT
>247887 NS=101 contig=overlapped:8
TAGTGTGAGTGTGTAGAGAAGACAGTTCTCTCTCCCCACCCTGAGTGTAGGTACCACAGGGCAAGCACAGGCTCTCAGGCAAGAGGCAGTAGATAAAGATCCAATGGGCCAGCCAGCACACACAGAAGCCCAAAAGCCCAGGTCCTCCATGTCTCTCAAGCACCATGTTACTGAGACAACGGAACATACCTCCTGACATATAGTTCCTCTTTCTCTAGAAACATGCATAAATCTAACTTTGCTTGCCATGCACACCTGACTCATGAACACCAGACT
>247888 NS=95 contig=separate
CAGTGGCAGGCACCAGAGCTGGCTCTCAGCATAAGTGCACTGACTGAGCTGTCTCCACACTCTCCACGGATGTCCCCTGGCCTGTTCTGAGTAGTGTCTTTCTCTTAGTAGCATGCATTTGCCTTTCCTCTGTAAGTGGTNNNNNNNNNNGTTCCTTTTCTTTTCGATTTTATTTTATGCGTATCAATGTTTTGCCTGCCGTGTATGCCTGTGCATCGCGTGTGTGCTTGGAGTCAGTGGAGGTCAGCTCCCCTGGAACTGAAGTCACAGATAGCTGTGAGTCGGCACATGACT
>247889 NS=26 contig=separate
TGATGGGTGTAAGGTAAAATCTCAGGGTCATTTTGATTTGCATTTCCCTGATGACTAAGCATGTTGAGCATTTCTTTAAGTATTTCTCTGCCATTCAATATTCTTCTATTGAGAATTCTCTGTTTAGCTCTGCACCACATNNNNNNNNNNTTTTAATTGGATTACTTGATTTGTTGCTTTTTAACTTCTTGAGTTCTTTATATATTCAGGACATTATCCCTCTGTCAGATATCAAGTTGGTAATGATCCAAATTACAGAAGATATCAGAAGATGGAAAGATCTCCCATGCGACT
>247890 NS=13 contig=overlapped:60
TGATGACCTGTGCTTGGATTCTATAAACCCATATAAAAAGCCAAGCATAGCAGCATATGCCTGGAATCCTAGCCTGGGGAAACAGACAGGAGAATTCCTAGGCCTTGTTGGCTAGGCAGCCTAGCCAATCAGTGAGCTACAGGTTCAATGAGAAACCCTTGTCTCAAAACAAAAGGAAGAAAAGTAACTGAGGAAAACACCAAACATCTGGCCTCCACATGACT
>247891 NS=88 contig=separate
AGATGACCTGGATAACTGGCTACATATGTCTAAATAAAGCAGCTTGCTCTACCCTCATATATCCAAAGTCAAAACCTAATTATCTAAGTCCTAATTTTACAGCTCACTAAAAGAAACTTATAGGACCACATGAAAATAAANNNNNNNNNNTAGCATCTCTACTGGAGTTTCAGACTTCCTCCTGAATTGTTTTATCAGTTCTCCCAGCTGGCAGCTCTGGCTCTCCCTGCCACTCAGCCTTCTTTTCCTCCTAGCCATGGGGGCTAATGCTATCCTTCTGATCACCATCCGACT
>247892 NS=19 contig=separate
AGATGTGCCCAGAGGTTTCTTTTACTCTGTGGCAAATCTCCCGGCTTGAAATTCAATAGTAATTATGTGCTCACGTATTTCCTGTTCTCTTTCATATGTAGAATGAGAAACTTCATGAGGAGAAGAATGTTATGAGCATGNNNNNNNNNNATTTTTACTGAAAGAATAAATTCACAAGTTGCAGTGGTTGCAATCAATGGCAAGGACGTGTAGATATTTTCACATAATTCGGCAGTCTGTCTAAGGCAAATGTATTCTCTTCATTCACACAGCACAGATTCAATGCATCCGACT
>247893 NS=117 contig=separate
CGGTGTTGGGGACCATACCTGAGTCCTCTGCAGGAACAATCTGTGCCTCCGCATGCGCCGTGCCCTCGCCATGCGCCACGTCTGCAGCCCTGCTGTGTGTTCTCGTGGTGCTGTGCTTTTCTTGCTCTCTTAGAGTGCGCNNNNNNNNNNTGGTCCTTGTGTGTCATGGCTCCCTGCACTGGGGCTGTGCTGAGTTTAGGGGTGCTCTGCTCAGGGAACCCTGTGTACTAGAGCAAGTGCTTAGCGTGAAAAACAAGAAGTGGCCAGTATAGGTGTGTGTAAACACACGCGACT
>247894 NS=115 contig=overlapped:20
CAATGGATGTTTTGCCTGTGTGTTTGCATGTGAACCATGTTTACGCCTGGTGCTCAGGAAGGTCAGAAGCAGTATCAAACCCTTTAGAACTGGAGTTACAGATGGTTGCAAACCGCCAAGTGGGTCCTGGGAAACAACCCTGGTCTTCAGCAAGAGTAGCCAGTGCTCTTAACTGCTGAGCCATCTACCCAGCCCCTGAGACTCTGTGTTTTAAACACAGAATCAGTGTTGTTGATTTCTCTCTTTCATCTTGGGCACCAGACT
>247895 NS=69 contig=overlapped:15
TTGTGAGGAAAGTGTTTTTTCCTCATGTGCTTTTGCTGCTACTGAACAGAGATGCTACTGGTGTTTGCATAGTTATTTTGTACCTTATGGAGCTACATATTTATATATTACTTCTAGCATTTATTGGTGGACTTTTAGAAATATTCCATATACGCATATGTAGTCTGTCAAGATGAGTTCCAAGCACACTGATAGATCTGAATATATAGAGTAATAAAGGTAGATTTCCAGTGTTCTTCCCTGGCTTCCACGTTCACATACATAAGACT
>247896 NS=89 contig=overlapped:105
GTGTGCATGTGCTGGAGAACTCTTCCTGCAACCACTGACAGCTTCTCTTCCTAGATATTGATGAATGTGCTTCCAGCAAAGCAGTCTGTCCTTCCAATAGAAGATGTGTGAACACATTTGGAAGCTATTACTGCAAATGTCACATTGGTTTTGAACTGAAATATATCAGTCACCGGACT
>247897 NS=96 contig=separate
CCGTGCATCACTGAAAGGATTCAGCTGTGAGTGCGTACAGTTGTAGGTGGTTGTGGGTTGCCTTAAGGCTACCCTAAGTGGGTGTTTGGAGGGTTCTCCGCCATGGCCATCTGAAGGCCAGCAGAGGGCATTGGTTCTCCNNNNNNNNNNCTGAATTTGGGGTCCTCTGCAAGAAAGCCAGCACTCTTATCCAGGGAGCCATCTCCTCAGCTCCTCACCGTGGGAATTGCTTGCAAGGACTTGTGTGGAATAAATCGTAAAGTGCTAACTAACTACAAGCATTAGCATAGGACT
>247898 NS=42 contig=separate
CTGTGCTGTGGTAAGAATTTTGCATCTTTTCCTTTCTCATTCCCCGGCCATCTTGGCAGCTGATCTTGGTTGGGGATTGTCCCGAACCTAAGGCAGGAAGATGGTGGCCGCAAAGAAGACGAAAAAGTCTCTGGAGTCGATCAACTCTAGGTTCTGGGATACAAACAGACTCCGAAGATGATCAGTCAAGGCAAAGCGAAATTGGTTATTCTCGCCAGCAACTGCCCGGCTCTGAGGAAATCTGAAGTAGAATACTATGCCATGTTGGCTAAAACTGGCGTCCATCACTAGACT
>247899 NS=23 contig=separate
ACATGCCAGCAGTTCAATCCATAAACTAGTAAGAGGTAAATCACAGGATGTTGCCTATTGTTTTGGCAAATAAGTATGCCAAATAATAGTCATTTGTATTATATTGTCAACCCAAAATGTCCATTTTGAATTTTTAATCTNNNNNNNNNNTACAGTTTTCATGCATAGCAAAATGTGAATTGCAATGACTCAATCCTCTAGTTAATAAATACCCAAATAAAATTGATGGTTAAAGCAGCTTTTTTCACATTCTTGTTGATTTTTAATAACATTTTATGGCATTTTCATACGACT
>247900 NS=105 contig=separate
GCATGGATCTCCTATGCTGAAAATGATTCCTTGCTTTTGGGTTGGGAAGAAGCAGTTTTGAGATACCCTCTTGCTAAAGTATAGTATAGTTTTAATCTACCCTGTGTCCATGTGAACAGGGAGGCCCGCAGTTGGTGTTGNNNNNNNNNNTCACTGTTCCACCTTATCCATTGAGGCAAACCCAGGGCTTATTGATATGGCCGGTGCTACTAATCGGCTTGCTCTGGAGGGTCTCCGTCCCTGCCTTCTGAGGCTGGGATGACAGGTGAGCTGTAACGCCCTCAGCATTTGACT
>247901 NS=95 contig=separate
AGGTGACTTGTTTCCCTCCTTTTGTATTCTAAGCCCCTTGAGGTCAGAATTATCAAGTTTAACCTTGTGTACTCTGTGCTGAACACTGAGCCGGACACACTCAGTGCATACAGGATTGAAAGGAGGAAGGAAATTGCAAGTTAGACTGCATGCTTGTTTGTTTCAAACTTTGAATTTAAATGAATAATCAGTGCTTGGGAAATTTGCATAACCATTCCTGTATGGTTTTCTCCCTGGCTCCACTCCCCAGGATCTATTTCAACTGGTGTAAGTCACAGAATGCTGCACATGTGACT
>247902 NS=30 contig=overlapped:113
AGATGACATAGGGCATAAAGGCACTTGCAACCAACTCTGACGGCCTGAGTGAGATCCTAGGCCCTGCAGAGTGGAAGGAAAGAACTTTCAAAGGTTTCCTTTGATCCCTATCTATGTGTCATCACACACACACACACAAGCACACACAAGCACACACCCACGCATGCGACT
>247903 NS=95 contig=separate
CTGTGTGTGTGCACTCACACTGTTTTTGCATGTGAGCCCAGAGTACTCTCTGGGTTGTCTTTTGAGACAGGGTCCCTCAGTGGCCTGAAGCTTGCCATGCGGCTAAGGCTGGACAGCCAGCAAGCCCTCGGGACCCGCTTNNNNNNNNNNAGCACACGCCACTTTGCCTGGCTTTCTCACACAAGTTCTGGGCATTGGATTCGGGTCCATGTGCTTGCCCAAGCACTCTCCTGCCGGAGCCATCTCCCTGTTCTGCAACAGCATCTTTAAGGAGGACAACAAGGCCATTCGACT
>247904 NS=77 contig=overlapped:8
ACATGTTTTTAATCACTTTTTATATAATATGCATTAGAGTCTATGATTAGACAATTATGAAATGGTACGAGGAAGGGATTGGTTGCTACTGGACAAACTTGGTGGTGTTTTAAAACAATTATCCAAAGCCAACTCCGGCGTTCTAGTTGAAATGATTAGAATAGCAGTCTAATATGAAATGTGCCATAACAAAGTTGGAGTGTAGCAGTGGTTAGTGTGTGATGGGTCACATAAACCTTTTGCTCCATGTGTCTATCATGGTACAAGCACAAGACT
>247905 NS=70 contig=separate
TGATGTTTTTGGTGGTGTGGATGAAGACAGCCCCAACGGGCCCATAGGGAGCGGCCCTGTAAGGAGGTGTGGCCTTGTTGGAGGACGTGTGTCACTGGGGGTGAGCTTTGAGGTTTCAGAAGATCAAGCCAGGCCCAGTGNNNNNNNNNNCCTCTTTTGCCATCAGCTACGTCTCCAGCACCATGTCTGCTTGTGTGGCCCCATGCATCTGCCGTGACAACAATGGACTGAATCTCCGAGACTGTGAGCCGGCCTCAATGAAACGTTTTCCTTTATAAGAGTTGCCACAGGACT
>247906 NS=120 contig=overlapped:35
CAGTGGTCTGGAAGTTCTCCATGGGCACAATGCCTGTCCCACATGCAGTGTGGCCACATGGAGAAGAGGGTGCAAGAATCACTGTCTTCCTCTTCCCTGCCTCCTTCTCTTCCCTCGTCCACAGGTACACTTCTGTAGCACCATTCCCACCTCCCATCCCAAGATGAGCTTCTGGACTCTGCATTCTGCCATCTACATTCTCCTACTCCCTCCTTGGAGAAGAATTCATTCTTCCAATGCCATGTGACT
>247907 NS=100 contig=overlapped:21
GGGTGTTTGGGGCTGGGATCCCCCTAGGGACTGTGTGAACTGTGTCTAAACAGAGTTTCATGGCTCCCAATCAGTAGACACGTGCTGGGCTCTCCAGGATCCTGGGGTCTCTAAGCCTGTCAGGCCAGGGTTCTCTGGGGAAAATACAATTTTTCTTTTGTAGGGGCATTATTTCAGTGGACGGTGCTGTCCCATACAATGTGTTGTGACTCTTTGACAACTAGGAATAAATAAACTCTCTGTTCATGTATGGGCATGAGACT
>247908 NS=45 contig=overlapped:31
GTGTGCATGCGTTATGCCTGCCTGTGTGTGTGAACACACATGCCTTCCACGTGAGCCTGTGTACACAGAGAGAGAGAGAGAGAGAGAGAGAGACAGAGACAGAGACAGAGACAGACAGACAGAGACAAAGAGAGGGAGGAAGAGGGAAAAGGAAGGAAGAAGGGAGAGAGGGGGGATGGAAGGAGAGAGGGAGAGGTAGATATATAAATAAACCAAATACTACAGAGAATCTCAGACAAGTAGGTAAGCATGAGACT
>247909 NS=43 contig=separate
GCATGTTTAATTAAGCCAGAGCTAGTAAGCACCCTTCGATAGCTTTAGCTGTTGAGGTTTAGGCGCCAACAGGGTATCAAGCGTTATCACCTTTTGAAGTATTGCCGAATCTTTAATATTTAAAGCACAAAGCAGACTGTNNNNNNNNNNTATAAATGTGACAGTTTGTAAATGGAACACCAGTATTAAAGGGTCCTCCTGATTTTTCACAGCATATTTTTCAGGTGTACACTAAATTATGAATACAATTAAATAGCTGTAATTATTCTCCAAGAGTGGACAGCACATTTGACT
>247910 NS=64 contig=overlapped:62
CTGTGCTATGTAGAGTTTTCTGGGGCCAGAAAGATGCCTCAGTAGTTAAAAGCACTTACTTTCCATACAAGGGACCTCGGTTCAGTTCCCAGAGCTCACAATGGCAGTTGACAACTGGCATCAGGTCTAACTCCTGGGCACTTGGAGCCCTCTGCTGGTTTCCAGAGGCTCCAGAAAACACATATCATATGAGAGTCACACTGGAAATACACACATACGACT
>247911 NS=61 contig=separate
ACGTGGAATCTAAACAAGTAAAGGATGGAGTCTGCACTTGTTTAACCGCAGTGTTTAATTCCCTATACTCAGCTTTTCTGCAAAGCATCATCTAGTCATTCTTAGAACTTAGGGGTATGATAATGTGCAGGTTGAGAACCATTGTGTTCAAGGTATCCCTTAAGTATGATAATGTTTTTAGGATCATGTGTTTTCCAGTCAAATAATCTATAATACATTGTTCCATTTAAACCCTATTTTTGAAGTGTGGATTTTATATATTTGTTGCCAAGAATGCTATGCAATCACCTGACT
>247912 NS=85 contig=separate
CCATGGACACTATCAGATAATAAAACTTGTTGTATTCATTCATCCTGCTATTAATATGTGTTATGAAATGACTATCTATATGATAGTGAAATAATCTTCAATCCTTTTCTATGATATTACATGACTGTAGCCTGCCATTTNNNNNNNNNNATTTTCCTGTAGGTGTTGAGGTGGCAAGAGAGCCTGGCAGTCCTGAGATGGGGAGATGCCAAGGTGAGGGAGAGCCAGGTATGTTTGGATGAGACATTGGTAATGAGAGAAACTCAAAGGTGAACACATCTCTCCCACCAGACT
>247913 NS=115 contig=overlapped:9
AGATGTGCTGTTTGCTGGCTTGCTGTTCATGGTGTGCTCAAACTGATTTCCTATAACACTCAGGACTGCCAGCCCTGGGGTGGCACAGGACCCACACCAATCATCAATTAAGAAAATGTATCACAGGCTTGCCCACAGGCTAATTTCTGGGGTGCATTTTCTCAGTTGAGGCTCCATATTCCAAAACACTTCTCACCTTGTGTCAGATTGGCATAAACTAGCCAGCAGAGTTAGATTTTTTTTCAAAGTTTCTACAATATTATCAACATCTGACT
>247914 NS=109 contig=separate
TTATGTGGGTTGCCAGGTTCAAACTTGGCTATTAGACTTCTGTGACAAGCACTTTACCTGCTGAGCCATGTCAGCAGCCCAAAGGGCTGCCTTGCTCAGTAAAGTTAGGGGTGATTCTGATTTTCAGGTTTTTAGCACAAAACCTTTCTNNNTCATTATTTTTCCTTTCCTTTGATTCCTCAGGGGACTGAAGCCAAAGCATCATCAATGCCCCACAAGTGGAGGTCAAGTGGAGTATACAAGCTGCAGTATGTGCATCCTCTCTGTGAGGATGGCTTTGCTGTGCTCACCTGACT
>247915 NS=15 contig=separate
ATGTGAGTTAAGTTCATGATTAAAAAAATAAATGCTTTGGAGCTAAATGTCTCCCTGGAAATCTCTCAATGTATTCCCAATCATATCTTCAAGAAAAATAGAAAGGTAATGAATGAAAACTGGGAAAGGGATATTTGGTANNNNNNNNNNTCGAAAAGCTGAAACTCTGATTAAATTATATAGAGTCTTGCTATGGTTTGACATCTTTTCTGCTCTTCCTTTTTAATAGCATGACAAGTTTTCAAGTTTCCACAGTAGTATTAAAATGTATCTCTGAAATGTGGCCACAAGACT
>247916 NS=80 contig=overlapped:105
TCATGAAGTGGGCCTCAAGTTAAACCCAATATTTGTAGGCCAGTCCAGCAAGTTCTGTAACATGTTGCCCCAAAGCACCTTGCAGGCAGACAGGTTGTAGGTAGAAGATTTTGTAGCTTGGTTAGTGTTGTTATAAGGTTCTTTTAGAATGTGTACAGTTTACTCTTGTTCATTCGACT
>247917 NS=66 contig=separate
ATGTGCTGATGAGGAAACAGGCCCTGGGAAGATTGTGTGTACTGCATCTTTTCAGAGAACTGGTGATTGAGTTGTGCATAGAACCCAGGTCTCCTGGTTCTTTTCTTTCTCTTTTTTAAATATAAAGTTGTTTTTAATTTNNNNNNNNNNTTCATCAGGGGTAACATGGGGTCTCAGGATGAATTAAAGTGTATCATCTCACATACGTCTTCCTTTTCTCCTCATGAAACCTATCATGTGACAGAAGCAACCTACTAGAAGAAGCATTGTTTCAATTCACAGTTTCATGAGACT
>247918 NS=107 contig=separate
TTGTGGAGGCTGGAGGTCATTTCTTAGGAGCCATGTTATCTTCACACAGAATCTCTCACCCATACCCAGGGATCACCTATTGTGATAAGCTGTCTCTGTCTGTCCCCATCTCCAAAATACTTAGATCACAGGGTTATGGCNNNNNNNNNNAGATCCTCATGCTGTGTCACAAGCACTTTCCTAACTGAGCTATCTTCTCAGCCTTAGAATTAATTTTCTAATTGCCTATTGACTGCTGAAACTAAGTGACTGTAATATTTAAGAATAAAGTCCATGCATTTTATTCATAGGACT
>247919 NS=79 contig=separate
CAGTGGGCTAGCCTGGAAAGCAGGAAAAATCAGACTACCTGTGACATGTCTGCCCATCCCAGCCTTCCTGGTCCTCCTGTGTCCATGCTGCCAGGACTTTGGTGTGCAGGTATGGGCTACACCCTGTGGCTCCTCCTGGAGCAGGCTTCTTGTGTATGTGCTAGCATGGGGGGGGGTACAAGAAAGACAATGCACTCTGCTCCTCTCCCAGCCTACCTCACTGAGGACTGAATCCTTCAGTTACCTCTGTTCATTTGCATATACAAATACACACATGCACATACCACATGACT
>247920 NS=120 contig=overlapped:95
GAATGTGCCTGGGGTCAGTGAGAACAGCAACAGCCAAGATGACCCTTCTTGGGCATGATTCTTTCTGACTGTTTTCATGGTGTTTAGATAAGTTCTAGGATAAAGGGTTAAGGTGTATAAGACCCACTGAGACCTAGTCTCTTAAAGGAACACCATGGCTTGTCTTCTTGCTTTCCTGCCCATATGACT
>247921 NS=92 contig=separate
CAGTGGCCTCCCATAAAGGGTGCCAAAGCCCCTCCATCTGCTGCTCAAGAGCTCACCATGCGGAGTTTTAACTCTCCATGAGCATTCGCCTGTATGTTTGTACTGTTGCTGGAGCCGAGGGACTCATGTGCTAGCCAAGTACTCATCCTCAGTGTCCTTGTCCCTTCCTAATGCACAGGGCTGTTCTCACATCCTTTAGCATCTCCAAGACCTCACATCATGCCTGGTTCTTATTGGGTGCTCAGGCTTATCTGAATCAAGAAAGCCTCTGTCTGTCCTGTCCCCAGCACCAGACT
>247922 NS=51 contig=overlapped:10
AAATGTTGCTGTTAATTTAACAGTATGGTTTAATAATTCTTATTATTGCCCTCTAATTATTAAGGCAGTATTATCTTACCTGCTATTATAATCAATAAAAGACACAGACACTGAGATATTAGAATAGCCTTACTTTACCTGGGGCAAGGCAGATATGAACCCTCTACACCACTTTTACCTCCTCGCCCCATCCAGGCTCCCTCCAGTCCATAATTCCATAAATACTTGCTTATTCTCCCATGTAGGCCACTTCCTCCATCCATGCCACTTGACT
>247923 NS=18 contig=overlapped:81
GTGTGCGCGCACACACACACACACACAGAAATAAGGATAATCTTTGAAATGTCAGTTATAGGGCTGAAGAGCACTGGCTGCTCTTCCAGAGGACCCGGGTGTCCGTAACTCCTGTTTCAGGGAGTTACAGTCTCACACCCGACACCCTCACAGAAACATACATTTAGGCAAATAAATGCATATAAAATAAATAAATCATTAGACT
>247924 NS=50 contig=separate
AGGTGTGTGGAGAAAGGAAGGAAGGAATCTAACAAGTTGTCTCTTCTCAGTGGCCCCCTTAGAAAAGAAAGGAAAAAAAGGGGAAAGAAAAGAAAAGAAAAAAGAAAGTCACATCAGTCCTTTCCAAAAAATGAGGACGTGGNNNNNNNNNNCCCCCATACCACAGGCTAGCCTAGGAAGCACCAGGCTATTCTGGGAACTTTGGATCAAAGTGTGCCTCTTGGTCAGACATGGGCTCCCAGTTGCTAACGCCGACTGGTTGTGCCTTGGACCCTGGCCTGGGTGCCCACCTGACT
>247925 NS=48 contig=separate
GTGTGCGTACACACACGCGCGCACACACACACATACACGGGGGGCGGGGAGAGAAAGAGAGAGAGAAGCACCACTAAAAGAGCCAAACCTAACCTCCTCACAAGACCCTGCTTTGCTTTTTCCTCGGAAATCCTGACAAANNNNNNNNNNCCTTTTGCATCCTGAGCATCTGCTTTCTTTTCTGTGTTGGCCCTGCACGGCGTGCCATCTTCTTGCTCGCTAGAACCTGTGAGCACAATCCCTTCCTTTCCTGAGCTCCCACTGGGTTGTTACGTCATAAAATGCCACCTGACT
>247926 NS=30 contig=separate
GAATGTCCGTAATCTCTCCCTGAAAAATTGATTCCAAGCAATGCCAGAGCATAGGCTAATGGCACAGGTGTAGGCAAAGGGCAAGCATGTAGGTATGGGAATAAATGTGTCCTCAGGCTCCTTGGGCATCACTTTGCTCANNNNNNNNNNTAGTCTTGAAGCTGGGTTTCAATTATGAAGCACAGCAAGTGTAGAGTACTGGCAAAGACTGTGTGTGGCAAACAGTTCATTTTGCGAATTAAGTGACAAAATATTAGGCAGTGTTATGTGCTGAGTCCAGAAGAACATGAGACT
>247927 NS=49 contig=overlapped:45
AGATGGAACACATGCATACGTGCAGGCAAGCACTCACACACATCAAATAAATCTTAAAGGAAAAACAAAAGAAGTTAAAGTGAGGACAGTTCCCATGTGTGGAGATTGGTCTGTGGTTGGTGATGAACATCAGTCCTGGGTCAGTGAAGATGTTCCCAGCCTCATCCCCTCCTTCCCCTCACCACAGTTTCCTGTTCAGAGAAGAGCCAGGTGTCAGGACTACGAAGGAACACCGGACT
>247928 NS=24 contig=separate
GCGTGCTCATGCTGAGGTGGGTCTCACCCAAAGGAGAGTATATTCAAGAACTCCAGTGAGCCATCCCCATAGAGAGTGAGACAGTTCACTTTGCCGTAAACCTAAACTGAAAGTGGGAACTCAGCCCTCCCAGAGGGGAANNNNNNNNNNGAAAGTGGCATGCAACTGGTTGATGAAAATGCCTTAAAGATGGAGCTGGTTTCCGCCCTCCACCTTCCCGATGGTGAGTGCTCTCTGTCAGGAACAACTCCACATTTGGCTAAGGCCGAGGATCTGGCTTGCTTCCATGTGACT
>247929 NS=61 contig=overlapped:11
GAGTGCACGAACACACACACACACACACCATTCACACACCATGTCTGGTGTTTTAGCCAAGTCCTGGGAATCTAACCTCATCTCCTTACGCTTTCAGGATAAGGGCTTTACAATTGAGCCATCTCCCTGCCGGAATTGTTTGCTTAAAGATTTATTTCTTTTATGTGCATGTGCGAGTGCCCAGATGTGTGCGCACGCACTGTGTCACAGGCCAGACGATGACATCAGAACCTCTGGAAACAGAGTTACAGGCAGTTGTGAGATGTCATGTGACT
>247930 NS=55 contig=separate
GGGTGCTAGGAATTGAACCCAGGTCCTTTGAAAGAGCAGACAGTGCTCTTAACCACAGAGCTATCTCTCCAGCCCAAGAACCATTACTTTAAAACTGACTACCCACACAATCTGCCGTCCCAGCCCTGGGTTGGCTCAACNNNNNNNNNNGCAGTAAGTAGCAGACACCAACCCAAAACAGTTCTTGGAAGGTTCCTGTGGCGTCTCTCAAGACCTGCACACGGAACACAGAGCTGGCTCTGAGAGAGGCACAAACTGGAACCCACCACTGCTATATTTTGTGGCCATGTGACT
>247931 NS=98 contig=separate
CTATGGATAAAAACTGGTGACAATAACATACATCATATACTTAGTAATACGTCCCTTTTAACGACAAAACTACTGAAAGATACTGCTAATGTATGTTCCGCCTTTCTTTCAGAGACAGATCAGACATCAAAGGATGTATTNNNNNNNNNNCCATTCCATGTATACAAACCTAAGGCTTGTTCATTCTCAAACCGTGGTTCCCCGTGCTGCTGCACGTGGCGGGCTTCCCCCGTCCCTCCTCTATACCTCACTGCTCTGCACACGTGTTTCTGCAGTGCTGCTGCGCATGCACGTGAC
>247932 NS=108 contig=separate
ATATGCAACATCTCAGGGCAATGTAAGAGTAAAGGGAGAGACTGTCTCCAAAGTCCACTCAGTCTTTTGGTTGGTTCATGTGTTTGCTTGTCTGTTGGGACAGAGTCTCTTGCAGCACTGAGCTTGCTATATAGCCATGGNNNNNNNNNNCCTTGAACTCACAGAGATCACTCACTCTCAGAGCGCTGGGATTAAAAGAATGTATAACCACATCTGTCATTCAATCTGCCTAGCCCTAACCAGAATTTCTACATTCCAAATTTGTGTTCAAATTAAAAAGATGTGCACATGACT
>247933 NS=2 contig=overlapped:79
TGATGTACCTCACCTTTTTCAAGTGGGTGCTAGGGTTTGAACTCAAGTCCTTATGATAAATACTTTATGAACTGTTTAATCCCTGAGTCCCTGGACTCTTTTTGTTTATGTTTTTGTTTTTTAGGTAAGATTTTATATTGCATTTATTCATTTATTTAGATGTGAGGAGAATGGAGGCCAAATGAGTCCCACAGCACATGA
>247934 NS=29 contig=separate
AAATGCTTGAGTTAACTTGACTGAGGTCACACCCTGGAACTTTTGAGTATGTGTTCTGCAGCCTCAGGAGGGGCACTTACAGAGCTTAAGAAATGGGAAGCCAGGAGCAGAAAGGATACATGGGAGAAAGACAGTGGCAGNNNNNNNNNNTCATTTCCCTCCACCTGTCACATTAAACTTATCTTCCTTCAAAAGTTCAATCTCTCTGACTCTTAGTTGATCAGCAAGGTCAGCCTGTGGGTGTTAATGAGTCCATCTGGAGCCATGTGGGAAGCCGAGGCATGTCACCAGACT
>247935 NS=110 contig=separate
ACATGTTTTAGATTAGGTGGCATCTGGAAGCTGTGGATTACTCAGCCCCTATAAAAAAAAGGAGTGGGTGATAGCCTTTTGCTGGACACTGATTAGATAATCTAATGCTGATTAGATTATCTCAACCAGGAAGAGCATTCNNNNNNNNNNCGGATGGCAAAGTCAAAAGCCTTTGAAATGGTCTACAGCCAGCCTGATGTGAACTACAGTCAAATGCTGATCTGGTTAGCTGGAGCTGTTTGGCCTGCATCTGCCACTGGGGCAGTGTTTGCAGAGGGGACTTCCCATGGGACT
>247936 NS=33 contig=separate
AGGTGGTTTTTTTGTTCTGAAGGGAAAACCTGGTCTTTCGTGTCTTAAAGGATGGGCTGAGCTGTTGGTATTCTGTTCAGGAAATTGTCTCCTGTGCCAATGAGTTCAAGGCTCTTCTCCACTTTTTCTTCCAACAGATTNNNNNNNNNNTTTGTTCAGGGTGCTAAGTATGGGTCTATTTGCACTTTTCTACATGTAGACATCCAGTTAGACCAGCACCATTTGTTGAAGATGCTATCTTTTTTCCATTGTATGGTTTTGGCATCGTTGTAAAAAATCAGGTTCCATAGGACT
>247937 NS=66 contig=separate
CTATGCGAGAGAATGTAAAGTGCAAGTTAATTGTAAAGCAGTTTCATCCCCAAAGACATTAGGGATTCAGAACCAAACACAGCTCTTTTCCTTTGGAGGAGACACTGTTGCAGAAGATGCTCAAGTCCTTCAGAAATCAGNNNNNNNNNNGACTTAGCAGGGTGTGTCAAGTGTCAGTGTAAGAACTGTGCCTCAGGAAGCAATCAGGTCTGACCTCAGAGCAACCACCAAATCCCAGGAAAAGTTCCTCGGTTCCCCTGGCTCAGCGTCTCTAGCCTCTAACCACATGAGACT
>247938 NS=8 contig=separate
TAATGACATATTCTCTGCCGTGGAAGCAAAGGTCCCAAAGTAGACGAATGAGAGTGATGAGACCTGCATTAACAAGATACTTGACCTTTAAGAAACCAGCCTCCTGTGGCTTCATTTTCACTTTCTATAAAACATGATGCNNNNNNNNNNATCATGTCTCCTGATAGACAAGTGTGATGGAAATGAAAAAAAATGCATTTTTCAAAAAAGAGAAGGGAATAACCATGACTACTTTAGGATTGTAGAAAGGCATCAGAATCCATCCCACAGGACTTTTCAAATGTGCATTGGACT
>247939 NS=88 contig=overlapped:122
GTGTGACAATAAATGGTTTTGCTCACAAACCTCTGTTTTCACTTGGTAGGTCTACTGATCTAAGCTGGTTTCAGTGAGGTTGTTCGTGTGCTGCTATCAGCTTCTGATTGGCCAAGTAACTTTGAGTTTGGCTGATGCTCTGCCTTAGAGTTTCATTTGACT
>247940 NS=105 contig=separate
TGATGTGTTCCTGGCTCAGTGCTTGCTGTAGCCGATCTGGACCCAGGGCCCCATGATGACTGGACTGGAGGGCATCTGGGCAGAGAGAAGGGGGCTTATTAGGGGGTTCAGGGAAAACTTTGACTACACCATTGCTGGGGTTCCCCTGGGCTTCTTTGGACCCAAATGGTCCACCTTGTGGCCCAAGGGTAGCTCACTGTGCAGCGTGGCCAGTGTCTCCTCTTCACTGTTGAGGATGATGGTCTGGGCTGGGGCTCGGGCTGTAGAAGGTGCAGTCTTTCTCCCATCACTGGACT
>247941 NS=126 contig=overlapped:93
GTGTGTCTGTGTCACAGCATGGGGGAGAATACGCTCTGCACTATAGCTCATCAGTGGTGTACAGACTTTGTGCCCTGTGCCCTGGACTTTGCAGGTCCTAGGTTTGTGTGAGAACACCATATGATAAGCACGCAATAAAATCACCTAACTTACTTCTCAGGCTGTAGCTCTGTCAGACAACCCATCAGACT
>247942 NS=121 contig=separate
GTGTGTCTGTGTCGGGTGTCTGTGCGTGTGTGCAGGAGCGCATGTGTGTATACTCCTGGTCTGAAAGCAAAGGAAACTGAGACAAAGGGATACTAGGACACCTGTCTAAGGTCACATACTCAGCTCATCTGTCGAACTAGNNNNNNNNNNACCTGACTCTGAAGTCTGTGCTCTCATCCTTTCTGCCATGTTGAGCAGCCTGTTATGGCCAATGAAAAGATCAGTGGGGAACAGAGGACCTTGTCTTTCAACTGTCTTATTCTAACCAAAAAGACTGCCAATTTCCATCAGACT
>247943 NS=90 contig=overlapped:126
GTGTGCTGAGCAGGGGAATGGCCTGTGTTGAGTGTAGCTCTGTAGTAGTAAAGATGGTTTCCCAGGTGCTGGAGATCCAATTAGAGGACAGAACAGTGAGCTTACCACTCCTTCCAGGAAGAGTTAAGACAAATACCTCACTCTGTTCTCATGGGACT
>247944 NS=106 contig=overlapped:44
GGATGTCATCCTGCCTTTCTCCTGGTCACTGTGAGTTTGGACAGCCCAGCCCAAGCGCAGCCTGGGAAAGGCCAGGGTTGGCCTGTTCTAACCACACTGGGGGACATGCACGCAGGGTTCCTAGCGCACTCCCCTTCCCCAGCCCACACACCTCTCTGTTCACTCTCCATGGCTCTCTCTCCTTGTATTGTGAGAAATGAAATCACTGTGCATCTAACCTTCAGCAAAGAACACTAGACT
>247945 NS=122 contig=separate
GAATGTCTAAAGACCCTCCAGGAGAGTTGACGTCAAATGCTTTGCCTTGAAGTACATTATTTCCACAAGACTGAGTAGAAGGCTGCGAGGCGCTGTTACACGGAGCAAGCCATTTGCTTGCAGGATCATTTTCCTGGAAACAGTTTGTGTTCTGTGACTACTGACAAGCCTTCAGATTGGGGTGTGGATGAGTTGTGTGGGGATATTTGGATGCATTTTTAAGTCTTTTGGCCTAATGTTCGGAAGCAGCCATGTCACCCTGAGACCATCAGTTTGGCTACAGAGCATGAGACT
>247946 NS=117 contig=overlapped:28
GTGTGTCCGTGTAGAGCCAGAGGTCAACGTGGGATGTCTTTCTCATCTCTTCACCTTATTTATTTATTTGTTTGTTTGAGACAGCATCTCTCTCTGAACCTGGCGCTCACTGTCAGTGAGCTTCAGGATTCCACCCATTCCTGGTTCCTCGCACTGGGATTGCACGGTTAGGCCGCTGGGCTCTGCTTTGCCATGGGTTACTTGCTCATCACATTAGGCTCTCGTGTGTGTGTGTGTGTGTGTGTAGCACTGGACT
>247947 NS=7 contig=separate
CAATGCTATTATGATATCAAAATGGTTAGGTGTTGATTTGCTGAGAGGGAGAATGATGTCATAAAACAGGGGAAAGACAGTAAGAGTTTCAGGAGCCAATTATTTTAAGGGTCAAGTGCACAGCCTGCTTGAGAGAAAAGNNNNNNNNNNGACAGTTCCTGTGCCCTAAGACTCTTAGTTCAGGAAAAGTGTCACATATTTCTTTCAAGTGGTCATTAGTAAAGTCCCATGTCCTTGACATGTGACTTTCATATTATCACATAATTCAACATTTTTTTTAAATGCACAGGACT
>247948 NS=26 contig=separate
ACATGGTGGCTATAAGTCCCAGAAGTCTGGCATCTTTTTCTGACCTCTTCAGTCACCAGGCTCACACATGTACATTCTATACATGCAAGCAAAACACTCCGACATAAAATAATAGACCTACAAAAATAAGGAGATGGGGCNNNNNNNNNNAAGACCTGTATTCAGATTGCCAACACCCCCATAAAGAAGCCAGTCATTAATACCAGCCAGCTTAGGCAAAATGACAAGTTCCAGGCTCATTCGAAGACTCTGTCAAAGAAATGAGATGCATAACATAGAAACAGACATGGGACT
>247949 NS=99 contig=separate
AAATGGCACAAAAGATCTAGAGTGTTCAAAACAGAGGTCATGGCCAGATCTCAGCAATGTGCTTAATACTGGTTTCTGTGACTAAGAAGTTCTGACTGATGGAGGAAGCAAGCTCTTGTACTCTCTCATGCAGCAAGGTGNNNNNNNNNNTAAACAATGGTGCATGATATGTTTCAAATGGGCCAGAAGAAAGGATTTAGAGATGAATGTTTAAGAAGTACCTATGTGTAATACTGATTTGAACATTACACAATACAAGATGTATCTGAACATCACTCAGCTCCCCATAAGACT
>247950 NS=103 contig=separate
AGATGGAAGAGTAGATGAGAGCTACATTCTGAGAGAGAGTCTGGGCACGGTGTGGGCTTCTCAAAGACGGCCCCTAGAGGAACACTTTCTCCAGAAAGGCCATACCTCCTAATCCCTCTAATCCTCTCAAATAGTTCCACNNNNNNNNNNCTAGTGACTAAGCACTCAACTATTCTTACTAAAATCACTACCACACTGGATCAATTAGAGAGTACTTTGTATTAATTGGAGCAAATCTAGGGACATCATGAGAAATTTGATGGCCTCATATATAAAAGAAGTAGCCATAGGACT
>247951 NS=13 contig=overlapped:47
CTGTGTTCACCTGGAGGCCAGGAAAGGGGTTTGATAGGAATCTTTTTTTATCACCGTCTACTTTGTTCCTTGGAGACCGTCTCTTGCTTAACTTGGAGTGCTCTGTTCTCTCTCTGTGTCTGTCTGTCTGTCTTTCCATCTCTCTTTATCTCTGCCACTCTCTCTGGCTAGACTGGTGGCCAGCAAACCCCAGAAATTCTCCTGTCTTACTCAGCGTAGTGCTGTTCTCACCAGACT
>247952 NS=4 contig=separate
TTATGGACACCTGATCTTTGACAAAGATGCCAAAACCATACAATGGAAAAAAGATAGCATCTTCAACAAATGGTGCTGGTCTAACTGGATGTCTACATGTAGAAAAATGAAAATATATCCATACTTATCCCTGCACAAAANNNNNNNNNNATAAAACCAGACACATTAAATCGGCTAGAAAAAAAAAGTGGGGAATGCCCTAGAACTCATTGGTACAGGAGAGAACTTCCTGAACAGAACACCAACAGCACAGGCTCTGAGAGCAACAATCAATAAATTGGACCTCATGAGACT
>247953 NS=38 contig=overlapped:97
ACATGCCTGTATGTATGTGTATGTGCCCATGGAGCCCAGAAGAGGGCATCAGCGGCCCGGAAGCTGGAATGTCAGAGGGTTGTGAGCTGCCGTACAGATACCGAGAATGGAACCTAGTCCTCTGGAAAGCAGCCGGTGCTCTTCTTAACTGCTGAGCTAGCTCTGCCGCTCTTTACTGCATGTGACT
>247954 NS=94 contig=separate
TGGTGAACTGTTCAAAACCCACAGAACGTAGAACATCAAGAGAGAATGTAGTAGAAGCTGTAGTAACAGAGTATCGATGTAGGTTGATCAGTTATAGCAATATCCTGACATCTGAAGAAGCTATACAGTTTTGCTGGCAGNNNNNNNNNNTTGATGTAGAGGACACCTGCTTTAAAGTAAAATTTCTACCCACATATCAAAGCACTGTTTGGGCATAGGACTGTAAACTGCGTGAAGGCAAAATTCAACTTATATTCCATTGTTATTTCTTAGATCCAGAGAAATCATGAGACT
>247955 NS=44 contig=overlapped:82
AGGTGGGCCTGAGCTATCTAAGAAAGGTAGCCACATGAGCGAGAGAAAGCAAGTAAGCGGGTTTTCCCTGTGGCTTCTTCCAGTTCCTGCCTTGAGTTCCTCCCTTGACTTCCCTTGATGATGACTGTAACTTGTAGTTATAGTTGCTTTTGGCTAGCATTTTACAACAACGGAGAAGCAAATTATATACATACACACGACT
>247956 NS=101 contig=separate
GTGTGCATCAGTGCAGAAGACTGAGTAGAAGAAAGGGCGGATTTAGCTCCCTCTGCATGTGTGCCGAACATAACTGCAGGGAAGTCTCAAGCTGTTTTGGTTTAAGAGCTGAGTTTGGGATAGAAACCAAGATGGGAAGAATGNNNNNNNGTAGTGGGCAATGTCCTGTGACTGTCACATGGCTAGGTAACTGGGCTATTTATTTATTTATTTTTTAATGATCCCTTTGGGATCAGCAATGGCATTTAGTTTGATTTTCTGTGTCTGAGGCTTTGGTTTAGTTTGCATAAGACT
>247957 NS=102 contig=overlapped:32
TGGTGATGCCACTGTGCTGGACAGTGGTCCTCCACCTCCCCCAGGACATGCAGACCCCAAGAAAACACCGGTCTAAGTTTTGTCAGGGAAGTGAAACAGGAGAAAAAGACAAGGAACTTGAAGCTACTTATGGGTGAAAAAAAGGCTCAGTAATTGTCTGTGGACTTTAGGCTGGACGAGAAAGAAAGCAAAGACTGAACAGCTAGAGGCTGATGAACCAGAAACTTGAGGAGGCTGGAAAAGCATTCGACT
>247958 NS=83 contig=overlapped:14
TTATGAAAACAATGTTTATACAGGATAGGGAAACACTTTTTTCCTGCCTCTATATAACACTTAATAAAGATTATCCACATGTGGGAGAATGAAGAGCTGAGGAGGGCTCAGTTAGATGCACAGGTGGCTTGTTGTGCCCAAGATCCAGGCCTCAAAGTCCCTGTGAAGGCTGAAAGCCAGGAAGAATGGTGAGATCCACTGACAGAAAGGCATGTGCTGTGTTGTCCTTCTGGGCCGTGGAGAATGGGGTTCAAGCAACTGCACAAGACT
>247959 NS=65 contig=separate
AGATGATCACAAAGGAACACAAGAATTGGGGGGAGGGTAAGGAAATGCTCTGTGTATTGACCACAGAAGTTGTTACAGAATGAGTCATCAGTCAAGATTCACCAAAAAATCATACCTGAAGGGCTAGAGAGATGGCTCCANNNNNNNNNNTCGTTTTGATGCCTGCACTGACACTGGGTGGTTCACAATCACCTCTAACTCCAGCTTCAGGTGATCCTATACCCTCTTCTGGCCTCTGGTCTCTGTGGGTACACACAAACACACGCCCGACACCCAAAACACACACATAAGACT
>247960 NS=97 contig=separate
TGGTGCACTCTGGGCACACCAGCTGTGTCCACGGCTCAGGATGAGCTCAGCCCCCTCTCTCTGTCATGGCCTCCCAGAGCGGCAGGCAGATAAGGGTTGATAGCTCATTTTTGGTGGGGCTCGGGGTACAGGGTCTTTGCNNNNNNNNNNGTGTGGGGGTACTATAGAGTCAGGCCGAAGAGCTCTCTGAGCCAATCATGGTACATCTGTGCTTGTCAAAGGCATGTGCCTATAAAAAGTCTGCTGAGGACCGGGTGGAGCTGGCTGTGAGCCAAGCACAAATAACACAGGACT
>247961 NS=14 contig=separate
CCATGAAGTTTATATGCATGTATGTAACTCTAATCAGAATATTGACGATTAGAAAGAGGTGGCCCCGGGGCCCACTGTCAGCCAGTGTAGACTGAAGAGCAAGTCCCAGGTTCCAGCAGAAAGCCTGTGGAAACACACCANNNNNNNNNNGGGTTAGTCCACTGTCGTCACTGTGAGAGGCATGATGGCTCACAGGCAGACATGGAGCTGGAGAGGCAGCTGAGAGTTCTACATCTGGATCAGCAGGCAGCAGGAGACACTGGCCACACCTACTCCACAGGGCCACACCTGACT
>247962 NS=62 contig=overlapped:15
CCATGATACTCAAGGTTAAAGTGTTCCTTTTTCTCAGAAAGCTTTGACACTCCAACAAATCCCTACCCACTTCTTTGGGACCTTTGCTTTCTCCGAAGGCCTGGAAACAGCACAGTCTCTGACATCTTGGAGCTACAGAAGTGTCAGTCTAGAGTCTTCCTCACTGCTGGGTTAGAACAGAAATGGGCTCAACAGGAAGTTTCGGGCTCTCTCACTTAAACCACTAAATAAATAATCATACATGGTCAACTGCATTCTCCCCACTGGACT
>247963 NS=99 contig=overlapped:108
TGATGAACCCTGTGAGAGTGACGGCACCTGGAATAGAACAAACAATAGTTCTTGGTGGGACACACGACAGCTCCAAGAAAAGACGAAGGCTTGAGAATGGGAACCAGCAGAAAACAAGTCTATTCTATTCAATTCGCCTGCGTAAAACCCTATAAAGAGAAACAGCACATAAGACT
>247964 NS=62 contig=overlapped:40
TGGTGTATTTACACAATGGTAGCTAGCTAATACTACAAATCAGGGCTGCTTTTTCTCCCCAGCAAGCTGCTGGCTAAACCAGTTGTGCTGGTTAAGTTTCAATTGGCAACAAGACACAATCTGGAGTCACCTGGGAAGGAATCTCAATTGAAGAATTGCTTTGACCCAGCGGGCCTTGTGGCCGTGTCTGTGAGAAAGTGCCTTGATTGACGGTTGATGTGGGAGGGCCCAATTCACATCAGACT
>247965 NS=111 contig=separate
AAGTGAAATGTTCGCCAGCACAGATTCAGATTGGTTTTCATCAATCTGCATCGAAATAACAAAATTACAGTACAAAGTGAAGACTATTCGATTTTTAAAACCTACTTCAGGACCAGAAAGCAGACTCAACAGTAAAGAGCTNNNNNNNNNGAGCACATGTTTCTCTTACAGAGGACTGGGGTTCATCCCTAATTCCAGGTGCAGGGGTTTAGGTGTTCCAGGTGCTATCTAATTTTCCTTTGACTTTGGAGGGGCGCGTGCGCGTACACACACACACACACACACACACACGACT
>247966 NS=14 contig=overlapped:61
TCATGTTGTGCCGAAAGGGCCCAGGTGGGCCAGAGTTCTCAGGCCACCATTTCCCAGGCCCTCACAGCCTTTTGCTGTTCAGAGTAGATGTTTTTCTCTCCTAGCTCCTGCAATCATTCCTCGTTGCTTGTGGCTAAGACTGTTAGTTGTGTCGTAGACATGTGATTTTGTATTTTTATTTGAAAACTTTTTTACCATCATTGCCAGAGAGATGCATACGACT
>247967 NS=84 contig=separate
ATGTGTTCAGATTCACCCCAACTAGACCCTGGTAAGTAGCATCCTCAAGTCACCTCAGGATTACTGGGTTGATGGATCAGAATGTGGTGTGTAAGCCTGGACTGTAGCCAGTGCTCAGCAGACAGTGATTCCTCACCTCTNNNNNNNNNNAGGAAGTTAATGAAGTGATCACGTGAGAAAGTAGGATTCTCTTCATCCCAGGAGCTCCTGTCTCCTCATACATTATGCTCCCCATCCATTCCTATCCTGCAAAGCTTTAACCTCCAGGTGCTCTCTGGAGCTCCTCACCTGACT
>247968 NS=9 contig=separate
ATGTGGACCTATCTGCATTGCCCACGTGGCACACTGGGGTTGGCTACCCTGAGGCTATTTAAGCTGTGGGCTGGCTTTCCCCAGGGTCAGATGATTGTTCAAGGTTCCTGAACAAACTGCATTGAAAAAAAAAAGTCCATANNNNNNNNNNAGGTGACGCAATGGATGAGTCTCCCTTAGAGCTCTGGGAGAGGTGCTTTTGAAGAGCCAAGAATGGGAGTGTATTGCTTACCTTTCTGTGGCTGTGATAAAACACCATAACCAAAGCAACTTGTAGAAGGAGTTTCATTGGACT
>247969 NS=80 contig=separate
TGATGGCCTGGCTCTGAACTTCTGATCCTCTTGCCTCTACCTTCCAAGACCTGGGATGACAGGCATGTACTACAAGGCCCTGTTTATCTAGTGTCAGTGACTGAACCAGAGCTGCATGAATTCTAGTCAAGAACTCTACCNNNNNNNNNNCTTGCCCCTGCACTGGCCTGCACATATGGGGTCTTTCCCGTATGCTCTCAATTGGCATTTGATTGGCAAAATAATCTGGCCTCTGGAGAGCAGACCCACAGGCTAAGGGGTACAGGAATGCACTCCAGATGGACACATCTGACT
>247970 NS=96 contig=overlapped:8
AGGTGTTTAATGATTTCTTAGTGTGCACATATTGTACAGCGTCCTCGCACAAACCAAGACAGCTACAGCATCACTGGGACGTATGATCTCATGGAACCACCGTAATTTTCACGGACTCTTGTTGACCCAAATATAATGGTATAGCATATGACTCCATGTAGGAACTAAACAGAATCAAGCAAAAATTAAATTAACCCCCAAAATCATTGTTTGTGAATAAGTTATAGCCAAAATGGCAGTATGTTATATATTATAAAGTCTATGGGACATACGACT
>247971 NS=32 contig=separate
CCATGAGATAAAAACTCTCACTGCAAAATCATCATCAAAAAAAAAAAAAGAAGGAAAGAAAGAAAGAAAGAAAGAAAGAAAGAAAGAAATTCTACAATCACCAGCGAAATAGGCTTCTACATAAACCCATGATGCATTATCTGNNNNNNNNNNAGTGGGTGACACCATCCCAAGTTGGGATCTTGAACTGCATAAGAACAAGAAATCTTGCTGAGCACATCACTCTGCTTCTTGTCAGCAAATGTAACATCACCAAAAGACTTAAGCTCCCACTGCCAAGTCTTTTTTCATTAGACT
>247972 NS=30 contig=separate
AGGTGGTTGGCAGACCAACCTATTTGGATTGAACAATGGTCTATGAGTAAAGAAAAATTACTGGCACTAGAACAGCTAGTCCTGGAACAGTTGAAAGCTCAACATATAGAGGAGTCCAACAGCCCTTGGAATTCTCCGGTNNNNNNNNNNGATCTAAGAGCAATTAATAAAATTATTCAGCCAATGGAATCGTTACAATCCGGAATCCCATTGCCTTCCTTGTTTCCTAAAGAATGGCCTACTATAGTGATTGATTTAAAGGATTGCGTTTTTACAATTCCTTTACATGAGACT
>247973 NS=44 contig=separate
CTGTGGCTCTCCCAAGCCTGCCCCTCACATCTAAGGCTGAGCTGTAGCATGTGACCGTCTTGACTCTGCCTTGCACATGCTAAGAACACAGGCACGCCACCACACCCAGAGTTTATGGATATTTTTTCCTTTTCATTCCANNNNNNNNNTCCTCCTTCTCTTCTTTTTTGAATTTTTGAGATGGGGTTTCTCTGTGTAACCTTGGCTGTCCTAGACTCTTTCTGTAGACCAGGCTGGCCTTGAACTCACAGAGATCCGCCTGCTCTGCCTCCAGAGTGCTGGGATCACAGGACT
>247974 NS=61 contig=overlapped:7
TCATGAATTGAAAGAAGTAATATTCAAATGCCCACAGTACCCAACACGATCTATCGACTCAATATAATTACTAGGAAAATTCAAATGACATTTTCCGCAGAGCTAGAGAAGGAAAACTTTATCATTCATTTGAAACCTCAAAAAATACTCAAAGTGATCTTAAGAAAAAAATAAAATAGCCAGAGACATCCCACTTTCTGTCTTCAAAATATTCTACAGAGTATAATAATTGAAATGGCATGCAATGAAGTAAAAACAGATCTTTACACACATGACT
>247975 NS=90 contig=separate
AAATGGATACAGGATGAAGAGAATTAGGTGTGCTTTTATTTTTGTGTGTCAGGGTCTTATGTAACCCAGGCTGCCTCCTACTTTTTTTTTGTTTATTTGTTTTGTTTTGTTTTGTTTTGTATTGTTTTGTTTTTAATCCTCCNNNNNNNNNNCCCACGTGCTAGGATCACAGGCTTGCACCACCATTCCCAGCTGGGAATACGTTTTAAGATTCTCAGAGTGCCCTCTCATTCGCCATCCCAATTGACAAGTGTGACGTCATAAGATGGGTAGCAGCAGTATTTTCTCACGAGACT
>247976 NS=54 contig=overlapped:8
ATATGCATGGTCACATGTGCTATAATCCCAGCTTTCTGGAAGCTGAAGTGAGTTGCAAATTTGAAGTCTACCTGTGATACAGAATGACAACCTGTTTAAAATAAAGTAATGTATTTTTAAATAGAGGGTGATTCTGTGGTTAAGAGCACTGGCTGCTCTTTCTGAGAACCCAGCTTTAATTTCCAGCACCCACACAGTAGTTCACAACCTTTAACTCTAGTTCCAGGGTATTCAATCAATACCTTCTTCTGGCCTCCGAGTCACCTGGCACACGACT
>247977 NS=124 contig=overlapped:31
GAATGTGTTAGGGCAACATTTACCATTTAAGATTCTAAGTGATGTCCCTTTTTTTCTGTTTTAAAGTGTGTATCCATGAAGGCAGAAGAGAGCATTGGAGCCCTCTGTAACCAGCTGGAGTCACAGGTAGTTGTGAGCCACCTGATGTGGATGTTGGGAACCAAATTCAGGGGACAAGAGCAGTCAGCACTTGTCCCCACTGAGCCATCTTTCAAGCCCCTAAGGCTATGGTTTAGAGAACAGCCATACGACT
>247978 NS=43 contig=separate
TAGTGGCTCTGACAGATGGGTGCTTCTTGGGCTGTGTTATCAACCATGGAGAAATTCCAGTCAATGAGTGGGTTGGGTGGCCAAGGCTTCTGAACCGGGTTATGCAGCCAGTGGCTGCTGTTCTGGGCCCCGGTGCTTCCNNNNNNNNNNGTGGATGCGAAGCGTGTGCAGGAAGTATGTGCTGCGGTTTTGCACAGCCACTCAGGTTGCCTTCTATGAATATGCATGATGCGCCTGGTGCTCTTGCCTCTTGAGCTGGGCCTCACCGTCCCCCCATCCCCCCGCATGCGAC
>247979 NS=125 contig=overlapped:21
CCATGAAGAAGAGGTCTCTGGCAGCTGCTCCAGTTACATCTAGAAGTGGAGTTCCTGTGGGTTGCCCATAGCTGCATGGCAGGGTTCTCTCTTGACATGCTTTGAGAAAGAAAGGGGGCAGAGGGGTATGCAGAAACACAAACACACTGACTTACTCAGGCCAAGAGAAGGGAAGTGTTCCAAAGGGGGAGAAGGGGAAGAAAAGGTACTCAGGAAAGTGACTCAGATGAGCTTGGGGCCTTTGTTTCCATTAGCATTTGACT
>247980 NS=104 contig=overlapped:10
TGGTGGCTCACAATTACCTTTAACTGTAATTCCAGGGGATTTAACACCCTCTTCTGCTGTCCATGGGTACTGAACACACAGAGACACACACAAGTAATTCATACACATACACTGTTTTTAAAACACTATTTATGTAGTCCTGGAATCACTATATAGACCAGGCTGGTCTTGAACTCAGGAATTCCCCTTGCCTTTGCCTTCTCAGTGTTGGATTACAGGTGTGCCACCATGCCTGGCATTAAAACAAATCTTCAAATATAAAAAACACTTGACT
>247981 NS=62 contig=separate
TTATGTACCCCGGGAGGCCATTACACAGAAAGGCCCATGTAGTAGTAAGGTCAGATGCTAAAATCTGGATTTCTCTGCTCTTTGTTTCTCCCTTCAACTCTGGTCTGTTGATTCAGACCGGGTCTTTGTGGACCTGTGTGNNNNNNNNNNGGAAGTTGGGTAATGCAATTGCTTCATTCATATCCAGGTATCTCCCTGTTTGCTTATGCATTGAGTATATGCTATGGGCCAGATATTATGAAAAGTAATTTATGCCTAATCCACAAAGCAATTCTTCAAAAGACACACTAGACT
>247982 NS=76 contig=separate
CAGTGATACAATATGACCAAAAACAATGAAGAGAAGAGTTTGTTGAGACTTAAGTTTGTTCTGGTTATCATTGTCGTTTGTTTGTTTGTTTGTTTTTGTCTGCTGCTTGACACATATTAAGTCATGTGGGAAGAAAGACCCTCATTTGAGAACCAGATTGGCCTGAGAGCAAACCTGTGGGGTAGTTTATTGGTGTGGAAGGGCCCAGCTCACTGTGGCTGGTGCCATTTCTGGACAGGGGATACTGGGTGCTGCAAGAAAGCAAACTGAGCAAGCCAGGAGAAGCATGCGACT
>247983 NS=35 contig=overlapped:5
GAGTGGGGAGTGAGGATTTAAAATAATTCAAACAAATCACACTACACACGGGATGGCTTGAGACGGATGTCAGTAATGTCTGAAGCAGCGTGAGTTTATTCCAGGGTTCATTTTTTTTTATAGGTAAAAAAAACAAGTCACCTTTCAAAAACTACCTCCCTGTAGCGGATATATATTCCTTATTCCCTAAAGCAGTTAGGGTCCAAGGTCACACAGACAAGCTTTTAAGGAATTTGGCGAAACTTCCTCTTTTCTCTGCCAAGGTGAAAACATAAGACT
>247984 NS=69 contig=separate
ACATGGCCTTTTGTATTGGGATCTTTTATATGATACTGAAACTCATGTAGGAGGGAGAAAATAATGATTAGGCTTAAGCAAAGTGAAAAGATATTTTCTCAGCTGGAAGCTGTTAATACTTCAGCTGATAGAGACTTGGANNNNNNNNNNTTGTGTGCTTAACAAATAAATATACAGGCAGTGGAATAATTCACAGGCTGAGAAATCGCAGGAGGGAGATAGTAGCAGAGCAGATCTGAGACGGATCGTTTTTCCGCTTATGGGGATGTTGCTCTTTGCCCTAAGCATTAGACT
>247985 NS=75 contig=separate
CAGTGTGAGTGGGTCACTTGTCCCACAAACATCACAGCATCGTCACATTATTAACTGCAAATGAGCATCCGCCCAGTCAATGAGGTTGGTGTTCTCAGCGAATAAATGAATACCAAAAAGAAGGCCCAGAGAAATAGCTCNNNNNNNNNNTGGAGAGGATGAGGTTTTGGTTCCCAGTACCAACACTGGTGACTCAAAACCACTGGCAAGTCCAGTTCCTGGAGACTACCGCCCTCTTCTGCACTTGCACACACACACAGTGCACATCAAACTCATAAACTCAGACACAAGACT
>247986 NS=69 contig=separate
GGGTGAGGTGCGGGTGTTCCGCTGCTCCCTAGAGATGATTCTTCGTCCTTTTTTCTCCGGTGGTGCAGCTTCCTTGATGTCCTCCAGCTCCGACTCCGACTCCGACTCAAAGCCCGAGGCCAAGAACTCGTCTACTGTCANNNNNNNNNNGTCGCCTGCGGGTTATATCAGGTCAAGACCTCTGCCAGCCCGCCAGCCACTCTTAGAAATGTAGAGAACCCTGGAGCGAGCGTGGTCAGGGATCCGGCCACCCACTAGCTCTACTCACCTCCTGGGAGAGCCAGACACAGGACT
>247987 NS=58 contig=separate
TCATGCAGCCCCTATCAGAAAATTTCATGAACCCAGAAGAGAAGCTCTCAGTTGACTAATTGTAGACAAGGTGCTCAGACAGAATATGTCACAGGTGACTGGTTATGTGCTATTCCAATAACCCTTACAATCTTCTTTCTNNNNNNNNNNTGAAGAGCCTCTAGATTTGTTTGGATTTGTTGTGTTCACTTCCTCATCATATGAGTTCCGTGCACACATTCATACATAATAAATTTGAAGATGTTTTTCCTGTTGACCACTGCTGTCAGATTGCTTTGTGGAATCCATTAGACT
>247988 NS=122 contig=overlapped:19
AGATGCTTTCTTGCCTAAGACATCATTCAACAATAGACGTTTCCATCATCATTAGAATTCCACAGGTCTACTTAGGTAGTATATTATATGAGCACACGACTGTCATAGGAAACAGTAACGGCTGAAATGGAAGAAAAGTTGACTTAGAAAACATAGTGGATGGAATCAGAGCTTAGCTTTTAGCACTAATCAGACTGAAAAAAAATGCTGGAACGTAGGTCAATGTGGTCAGCTGGTTGACCAGTTTATTTCATTCCATCCGACT
>247989 NS=87 contig=separate
TAATGGAACGGAACTAAAACACACTTATCTGTGCTTGCTGAAAGAGTAAACATCACAAGACGATTGCTGCGTAAGACTGTTTGCAACTTAGAAGATAGGAATGAAATGCAAGCACGTGAGCGTGAGCAAGTGTGTGCATGNNNNNNNNNNCTGTGTTATGAATTTGAAGCAACCAGCTTCAAGATGAGACCTATTATTCTCCTTCAAATACTTCAGACACAAGCCAAGCAGTATCCATTGCCTTGGTCCATGTTAAGGAGTGACTTAAAGAAAGTGTATGTATACATTCGACT
>247990 NS=43 contig=overlapped:57
AGATGCTCCACAGAGGGACCAGGCTGCCACCAGACCTTCAGGGAGCTGATGCAGCTTAGCCTGCCATTTTGGGGAGTCCTGCTGGGCTTGTTGGATATTAAAAGGGGGAGGGGAAAGGTCATAGGACCCTCACCAGAGTCTCCAGCCAGCCCTCCCAACCATTTTTATACAATTCTGCCCTGATGACTTGTAGTCTCAGGTCTTGGGAGAGGAGCCTCCATCTGACT
>247991 NS=76 contig=separate
CAATGGATAGAATGTGCACTTGTCACTTTGGGAGGTACAGCTCTGTAGACAGGGTTACCATGGAGCCCAGCCCCCAACCCACCACATTCCTAGCAAGCATGCTCACACTGTTTTCTTTTCTCTGTCTTGTTTTTGTTGTTGNNNNNNNNNTTTCTTTTCTTTTAAAAAAAATGCAGGCTCATATTGAAATGAGTCTGAGTAGACTAGGGGTATAGCTCAAGGAGTAGAGTTCACAAAGACTTAGGTTTCATCCTCTGACACATACATTAACCAGGCCGGGTTTCACACACGACT
>247992 NS=68 contig=overlapped:19
AAGTGAGAACATGTATGTCTTTCTGTACCTGACTCATATCATACAACATACCCCTCTGCTCTCATCCATGTTGCCACGGATGACTGAATTTATCTTCTTGTTATCTGAATAGTATTCCATTGGAATATGCCCCACCTTTCATTAGTTCACATCCATTAATGAACACCCGAGCTGAACTCCACATTTCAGCTATTATGGATACAGTACATATGGGAGAGCAACTGTTTGGCAAAATTATTTCATCCTTTTGCATATTCACCAGACT
>247993 NS=26 contig=overlapped:114
GGATGCTGGGAACCAAATCTGGGTCCCTCACAAAAGTAATAAGTACTCTTATCTGTTGATCCATCTCTCCAGTCTCCACCTTGTGATTTCTTAATGGGAAAAAAATGCTGGGTTTTACTCCTTTGGTTTTAAGCTATTATAGTAATTTTTTCTTTAAATCACATATGACT
>247994 NS=81 contig=overlapped:12
CTGTGACACTTTCTGATCCACTGTGACATGTCCTCTTGTGTCCCATTTTTATCTTCCTCTCCTCACATTCCTCACAGTTGGTACTAATGGGTGTTGACTGATTGTCCCCATTTCCCATCAGCAAGACTGCACAGGACAAGATAAGAGGTAAAGAGGTGTCATTTGTTTTTTTCTTCATGCTCTCTTATGATTGGTTAAGGCTCTTCCATACATACAGACTCAATTATTTGTAGGATGACTTTAAAATCCATTTAAAATACACACATGCGACT
>247995 NS=78 contig=overlapped:10
ACGTGGCGATGTTTCACGTGGCAGGTCGTCTTTCCTAGCCCTCTCTCTGTCTCAAAAGCTTTCCCTAAATTCAGACTCCAAACCATTTCTCCCAGAGTTTCCTCCTGTCCCACAGCCAGTTCTGTGGTCTTGTGGTGACCTTTGAGCAGTTCTTATCACTGTGCTATCCACTGCATTATATTGTAAAGCCCTTCTCTTGGTTACGCCCCTCAGTGTGTGTAGAAACTCTGGAGCCAGGTGTGTCTCACTAGCTTGATGTCCTCAGCACCTGACT
>247996 NS=49 contig=overlapped:4
CCATGGAAACCTCAAGGTTCTCTCAGGTGCTGATTGGCTGAGGGAGAATGATGTCATGAAATAGGTGATACCCAGTAGTTTCAAGAGCTAGTTATTAAAAGAGTCAAGTTCTTGAAAGAAAGGGTGAGCAGTCCTACCTATCTTAGGCAGCTCAATGCAACTTAGGCAACTGGATTCACAAAACCAAGAGAAGACAGTTCCTGTGTCCAAGACTCTTAGTTTAAAAAAAGTGTCACATATTTTTTTCAAGTGTCATTTATAAAGTCAAATGTCCCTCACATGTGAGTTTCACATTATCACAGATTCCATTATCATTTGTGAAATGCACAGGACT
>247997 NS=17 contig=overlapped:129
TTATGTGAAACTCAGGGAGTATCCAAGAAATGGCAGCCACGCACGATTAGTCTAGAAGAACCTTTCTCTTACACTCAGGACTCATCCCAGCACCCTCTGCCATCTTGCTTGTTTGAAGACAGAACTTGGTCCTCTCCAGTGGTTCCACACGACT
>247998 NS=94 contig=separate
GGGTGGAGGGGGTGGGCTGGTGAGAGCTGGCATCGTGGGCAGGGGCCTCGGCAAGGGGACACATGCTGTGTAGCCATGTCTTGTCTTCTGGGTGCTCAGAGGGGCCAGTTTGTTGGGGATCTTGACAGCTTTTGCAGATTNNNNNNNNNNATTAATAAACTGAGACCCAGGGAGGTCGGGAGGTCACCCAGCTGGTACATACATAACAGATGGGAGAAGGCAACAGTCTCACTCCAGGGCCCCTAAAGCCAGAGTGGGGATTCGAGCTAAAGTTCCCTGAAAAGCCACACGACT
>247999 NS=4 contig=separate
TCATGGCTTGGTAGGATTAACATAGTAAAAATGGCCATCTTACCAACAGCAAACTACAGATTTAATGCAATTCCCATCAAATTGCCAACACAATTCTTTACCGACCTGGAAAGAAAAATTCTCAACTTCATATGGAATAANNNNNNNNNNAGATCTTCTGGAGGTATCTCCATCCCTGATCTCAAGCTGTACTATAGAGAAACAGTTATAAAAACTGCATGGTACTGGCATAGAAACAGAATGGTGGATCAATGGAAATGAACAGAACACCCAGAAATAAACACACACACGACT
>248000 NS=50 contig=overlapped:123
AGATGATTGAAGCTCCGCTTTTATCCCGTTTTAATGAGTTATGTGTTAAATTTACTGTCTGGCTCCTATAAGTTCCAGGAACTTCAGCTTCAATTTAGTCAGTATTAACTCAGCACCTGGGCAGCCTCACTGCTCAGGTTGCAAGGATGGCCCATAAGACT
>248001 NS=29 contig=overlapped:64
TTATGTAGGCTTCAGAGTTGCTAATTGGAACACGCTTTGCTGCTTGTCTACAACAATTGGTTCATTTAGCCTAGTGATCATCAACTTCTGGGGCTCGGCCCCTTTGCTGATTACATCAGATGTCCTGCACATCAAATATTTACATTACGATTCGTAACAGAAGCAAAATCCCAGTGTTGAAATAGCAATGAAATAATGTTATGGTGGGGGTCACCCGACT
>248002 NS=41 contig=overlapped:92
CTGTGGTGAACTTGCACACATGTAGGCAAATGCACATATAAAAAAATGAAATGAAAAAAGCACATGTAGTCAGAGCACAGTCTGTGAGAGTCAGCTTATTTTTTCCACCATGCTGGTCCCGGGGACCAAAGTCGGGTCGTTGAGCTTGGTGGACAGCCCTAGTGTCAGAAATTTTCTACTTGACATTGGACT
>248003 NS=58 contig=overlapped:123
AGATGTGACATGACCCACTGGGGTCCAGGTATGTCTCCTGCACTCCTCAGTGTGCAGGTAATGAGATTCAGAAACTATTGTTTTCATGATGACTAAGAGTACCATAATTTGAACTGATGGCATCGGAGTTTTTCTGAGAAAGCACTGGGTGACATGCGACT
>248004 NS=51 contig=separate
AGGTGCTGTGACAGCTGGGCCAAATGGCCCCAAGACATCCGGGTTCTGGTCCCCGAGCCCACGGATGCGCTGCCTCTCTTGGTAAAGAGAACTACAGGTATGAGGAAGGGAGGAGCTTTGGATCTGCCTAGAGAGTCAGAGCAGAGAGGTATGGACCACGAGCCTGAGCACGTGGGAGGGTTCACAGAGGTTGGGGGTGGCTTCTTCCCTTGCCCTTCTGGTTGCTTGCCCTTACTTCTGCCGGTGAAGCAGAATTTGTATTTGTGATCTCTAGAGCTCTTCATGCACAAGACT
>248005 NS=108 contig=overlapped:22
CAATGATGCTGACCTTCTTCGTGGTTGTACGGTAACAAAGCTGGATCTTGGTGTGTGTGTGTATGTGTGTGTTTGTGTGTTTTCAAAGGTGTTTGGAAGTGTATGTCAAGTGTCACCTTTAATCACTCTCCACCTTTCTTTTTTCTTTTCTTTTTTTCTTTGAGCCCAGACCCCTCCCTGGACCTGCAGCTCACTGATTCAGACAAACTTCCTTGGCCAGGGAGGCTTGGGAATCCCCCTGTCTCTACCTCCCCACCAGACT
>248006 NS=78 contig=overlapped:108
AGGTGCTGACAGTGAACAAAACAACCAATGTCATTGAAGCTCACATGTTACCTGATTTAATTCTCACAGCACACTGCTACTACCATCTACACTTTTCAAAAATGTGCACAGTACTATGATGAGTTGCCCAATATAGCTCAATTCATGTGCTAGAAAATAAACAGAAGCACTCGACT
>248007 NS=13 contig=overlapped:9
CTGTGCTTTGGGATATCCTCTGCTACAGGAACCATCTGTCTTTCTGTGTTAAACCACTTTGTCTCATAGGTTGTTTCCTTGCCATATAAAATTCTTTGAAAGCATTGAATATAAAAGCAAGTCTTTTTTTTTTTAATACTTGGTTTTCAGAAAATTCCAAAATAAATGTGGCTTTGAGGAATGATCTGAAACACCCATGGCTATCGAAGGACAATTTGGGGTTTTCTGGTCTAAAACTCCGCTGTGGATAAAGTGCTCCTCCATAACACTTGCATGTGAC
>248008 NS=37 contig=separate
AGATGTAGAGACAATTGAAGACCTTAATTTATTGTAGTAGCTTAAACGGTTTAGCTATAAGGCTTTCTAAAAACCACAGTGCATCCAGCTTTGTGGTTTTGAACAAATCAATACCAATAATTTGATAGACCTGGCTTGGANNNNNNNNNNTGAGAAGGGTGGGCCCCAGAAGCTGGGCCAGCCTGAGGAGGCAGCAAGCTGGGCCATTTCTGATGCTTCAGAAGATATCTACCCAGAATCACACGGCTGAGTCAGTCTCAGTCCATCCACACACTCCGGAACCACCACCAGAC
>248009 NS=76 contig=separate
TGATGGCAAGAAAGTCATTGTCCTTAACAGCTTCAATGACGTCAGTTGTGGTGCTGACAGGTTGCCCATTTATGCTGATAATTACATCATGGTCTCTCAATCCCGAGCTGAGAAAGAAAAAGAAAAGATGATCAGGCCAGNNNNNNNNNNGAGGCAGAGGCAGGTGAATCTCTTGTGTTCAAGGCCAGCCTGTCTACAGAGGAAGTTCCAGGACAGTCAGGGCTACACAGAGAATCCTTATCTCAAAAAAGAAGGAAAAGATGATGAAAGCGTAAGAGTTCTACTCATTCGACT
>248010 NS=63 contig=separate
TAATGTTCTCAGCCCTCTATGACAGGATTGCCTTGGCTTACATGACCAGATCAGCATCTCTGTCCTACACAGTGGTCAGTGAACAATTCTCATGGTTTTGAGATTTAAAGTTAAAACTGGGCATTCAGGATAATGAAATGCGTCCTTCTTAGGACATAAGAGCAGCTGTGTGTCCTGCTGTGTTCCTCTAGACAATCCATCTAAATTTATTTTAATGCTAGGACTGCTCCTTCAGAGGTACCACCTGAGCTCATGGGATGTGAGGTAGCTGGGTAACCACTAGTTCATAGGACT
>248011 NS=90 contig=overlapped:32
CCATGATGGAGAGAGTAGAACAAGGGTAAAGGACACCAGCAGCCAGAGAAACGCCAGTGCTTTCAGCAGAGCAGAGCAAAGCAGAGCAAAGAGCCCAAGGGGAGAGGGAGGAGCCAGGCCAGAAGAAAAGCAAGCAGGAGATGACCCTGCCCAGCCCAGAGCAGAGCTGAAGCACTCTGAGTGGGCAGGAGGAGAAAGGTGTCCACCCCTCACTAAAACAAAGGACACATTCACTTCCTTCCTCACACGACT
>248012 NS=50 contig=separate
GTATGTGACATGGTTTTCTGCAACAAGACACAGTCAGGGAAACATTTCCAATCAGCTACTTGCAGCATGCTTTCTCCATGCCCTGACTTATTCCCAAGGACTCCAAAGCTCAAATATCACCTCTATCTTTACAGGCTCTGNNNNNNNNNNGGTGGATTAGTGGTTAGGAGAGATTGTTGCTCAATCGTGAGGGACCAGAGTTCAGATGCCAGCTACCCTCTTCAAGCAGCTCACAAATGCATGCAACTCTAGCTTCAAGGACCCTAGCCTCCATGAGCACATGCTCACATGACT
>248013 NS=108 contig=overlapped:88
AGATGATGTATTTTGAAACTGCGTGAGCCCCAGAAAAGGCAGAAGGTATGTATACCCAAAAAGGTCCCACACAAAGGCCTTTCTAAGCAGCATGTTGCCATGGAGACAAGCCCTTTGAACATCCACTGGATGTTCCAGTGTTTTCCTGACTTTTCTCACCATATAGGACAAACATGTACAATTGAACCACTCGACT
>248014 NS=80 contig=overlapped:16
ATATGTGGGGATAAGAGCACTGATTGAAAGTAGGTTTGGGGGCTAAAAATGTGGATTTAATAATACAAGGTTTACCTAGCAATCATAAAGCTCTAGGTCCCACCTCTAGCACTGCATAAACTGGGCATGGTGGCACATGCCTGTAATCCTTTCCTGCAATACTTGGGAGGTATCAGAAGCTTAAGGTCAAGGCTGGGGAGATGGCTCGGTGGTTGAGAGCATTGGCTCTTCTTCCAGAGGACACAGGTTGAATTCCCAGCACCCGACT
>248015 NS=73 contig=overlapped:94
ACATGTATATATGTGTATACATACACTCTTTTAAAATGTTTTTTCCTCCTCTTCTGTGGCCTGGTAAGGTTGCTCCCTGTTCAGGTGGAGGTGATCAAAGAGCCAGCTACTGAGTTCATGTCAGAGACAGTCCTTGTTCCCATTACCAAGGAACCTACTTGGAGACTGAGCTGCCATGAGCCACAGGACT
>248016 NS=28 contig=separate
ATATGATTTTTCTGATACAGGGTCTCTTGTAGCCAAGTCATGATCTTGCATCCAGGGATGATCTTGAGCTCCTGACCCTCCTAATGCCACCTCCTGAGTACTAGGATTACAAGCATCACCTAGGCTATACTTGCTATACANNNNNNNNNNTAAGGAACAACAATTTGTTCTCCATAATTAAACCACTGTCTCTATAAGAGCAGAAAATTTTGCCTATATAGTAAATCTATGAACCTCACAATGTTCAGTAATCTTGAAGCTCAGCTGAGTGTGTCAGGCAGTTTGCACTGGACT
>248017 NS=39 contig=overlapped:5
TCATGGCTGGATGGCACTGGGCAATAATTACTACTCTGCTGAGTTAAGTAATTTTCACAACATGTTTGTTGATATTTCCCAATAAAACTATACTTTCTCAGAAGAAAAAGACTTTGTGTGTGTGTGTGTGCTCATAGCGAAAAGCTACATAACACAGGGAAGTATAGAAAGTCAAAATTTAAGAACATTTGTAAACTTGTATCCACTTTAAAACCTTGCATAAACAAATGTTTCCTCCTTCAGTATCAATGATTTTTTTCAAGCCCTACACATAAGACT
>248018 NS=56 contig=separate
TTGTGTTCTTTTATCTAACCTGTGATAAAATACCTAGAAAATATTAAGGAAAAGAACCTTCAAATATGAAGATAAAACACTGGGCAACAGTTAAGTTGTGTAGAAAGCAACAGCACAGACTCTGTAACTCACACTATTTTNNNNNNNNNNTTTTTACTTCAAACAGACTTGTTAATAAAATTTGAAGGGTACAATAATTTTCAACAAAAAAATCCTGCCTCTGGGAGTGAAGGGCCTTTTGTGTTGTTAGCCAAACCTGTCCTCTGAGTTTCAGATACCTCTCAACATTCGACT
>248019 NS=25 contig=separate
CTGTGGTTGGGGGGGAGGGAGGAGTAGGGAGGAGTACATTGTCGGCAGCGGGCGGGGCACACCAGAAAACCAGAACCAGGGTGAAGCCTGGGAACGGGAAACTGAGTTCCATAGCACGGTCATCAGTCAACCTAAGGAAGNNNNNNNNNNCTGTCTGTCCTTGTTCCACAGCTGCTGACGAGGGTTGATGCTGGGGTAGTGGCGTCCAGACTCCTCTTCCGCCTCTGGCGCCTCTCCCCTTCACCGATGCCTGTTTCTCCGGTACTTTTGATGGCATCCCTGAGCATGCGACT
>248020 NS=123 contig=separate
ATATGTGTATGTATGTAATTAGGAACATATATGTATTCCTAAATACAATCTGATCAGTCCATACAGTGCTACTTGTATCTGTGCTTTCAGGAATGACCATTTGGCGTTGGATAACAAATTGATGTGCTTTTCCCTGAGGANNNNNNNNNNACTATTTCTCCCATTCTCAGCATTCCTTAGTTGCCCATAATTCTTTGTGTAGACATGAGGCTTCCTGAGCTTTCTCCATCCACTTTTGTATGTCTGTTGTTGTTGTTGTCTTTGTTCAGCTCGTTTCTAGGCAATCATGTGACT
>248021 NS=3 contig=separate
AAATGAACATCTGTACAAAGTCCCAATTTATTTCTAATATCAGAGATCAGACTTTCTATCTTTTTTCTGTCAGTCTCAGTGTTTCTATTTCTGAATCTGTCTCTCTCACTCTTTGTATCTCTGTCTACATCTCTCTGCCTNNNNNNNNNNTATGACCACTTGCTGATGTGACATCCTGGACGGTCTCTGTAAAAATATGAACAAGGTTCCAACTAAAGGCTTTTTGTTCATAGACTTGCCTTGAACAGGGAGCATTTTCACTGTAATTAATTCACTGACTTAGGACATATGACT
>248022 NS=43 contig=overlapped:93
CCATGGAAACCTTAAGATTCTCTAAGGTGCTAATTGGCTGAGAGGGGGAGTTATAACATGCAAAATATGAAAGCCAGTAAAACTTTCAGGAGCCAGTATTAAAAGGGCCAAGTGGACAGCCTGCTCGTGAAAAAGCGTTCTCAGCCCTACAGGCCTCAATCTGGGTAGCTGAATGCACAAATCACAGGACT
>248023 NS=81 contig=separate
TGATGAGAACAGACTAAACCTCTGAAACAGTACACCAGCCCCAATTAGATGTTTTCCTTCATAAGAGTTGCCTTGGTAGTTAACATTCTCTTGATTATAAGAACCAAAAATATACAGTCATTGTAGTCTGTGTTTGTTTANNNNNNNNNNTAGAAAGGCTTGGAAACCATTATACTGGAGTTCTCTATTCTGCATTTTGTTGTTTGTATTTGCAATGCCTAATGTCATTGCATTTGTTGTGTACTACAGTGCTGAGGAAATTCGACAAAGAAAATGTCTCCATCCCACTCGACT
>248024 NS=87 contig=separate
CAGTGTGATGCAGCCACAATCATTTAGGCCTTTACAGCCATTGAAGCAGGACATTCTCCCCAAGCATGGTTGGATACCATAAAAAGCTAAAATGATACGCTCAGCATATTCTAAAAAGAGAAAGCTTAATGATTCTGACANNNNNNNNNNGTAGTCTCAACAAATTGTGTTGGCTGGATACAGGATAGACACTGGACTCATTTTGAAAGCAAGAACGTCACTGGGGAAAATGTCCCTAGTGTTTTGGCCTATGGGCAAGTCTATGGTGCACCGCTCTGCTTTTGGCATTCGACT
>248025 NS=81 contig=separate
CCGTGACCTGGTTCCAAGAAGCCTCACTTCCCTTCTTTCCTCAAGCCTGTGGGAGTTAATATTTCCCAGCTGTTGCTAGCCCTTCACTGCACCTCTACACCCTCTGTAAGTTCCCTTCACTGTCTCCACCACAAACGTTCNNNNNNNNNNACATCTGTGCTAATAGAATCTGCTTTTCCAGAGCTGTGAGCGAAACATCTAGTATGCTGGCATCTCCGCAGGAAGGTCATTGGGTTTTCAAAGTAGACACCTGACTTTTGCATTTCTGAGATCTGGTTATATGGTCACTGGACT
>248026 NS=20 contig=overlapped:34
CAGTGCACCACGGTTTCTCTTCCCTCCACACTCCCCCCGCCACTCTCAAGATCCACTCCTCCATTCCTCTTCATAAAGAAGCAGGCCTTCCAGGCATATAAACTGACATGGCCTAACAAGTTTCAAAAGAGCAGCCACCAAACCTCACACCGAGGCTGTATGAGAAAACCTAGTAGTAGGAAAAGCTCCGAAAAGCAAGCAAAAGAGCCAGAGACAGCCCTGCTATCCCAGGGAGCAGTCCCACAAGACT
>248027 NS=91 contig=overlapped:29
ATGTGGGCTCTAACACGAGTGGCGGAATGAACTTTCCGTGTGAGGACCAAGTGCTTCCTTCTTCACACACTTCACATCGCTGCCACCGGAAGGCGGAGCCCCGATTCCAGGTGCGCGTTCCCAACCCCCATGGTCCAGATTCCGGGCGAGCCCTCCTACCTTGAACGGCCTCACAGGTCGGCCTCACATCTTGCATTCTGGTTAACTATAGAGGTGAAGCTGACAAGCAAGAATATCATCACGCTGCATGGGACT
>248028 NS=27 contig=overlapped:12
TTATGTTGAAGAGATATGGCGAGAGTGGGCAGCCTTGTCTTGTCCCTGATTTCAGTGGGATTGCTTTAAGTTTCTCTCCTTTCAGTTTGATGTTGGCTATAGGCTTGCTGTATATCGCCTTTACTATGTTTAGATATGTGCCTTGATACCTGATCTCTCCAATACTTTAAACATGAATGGATGTTGGATTTTGTCAAATGCTTTTTCAGCATCTAGGGAGATTATCATGTGGTTTTTTCTTTCAGTTTGTTAATACGGTGGATCACATGACT
>248029 NS=46 contig=separate
GCATGCTCCTCACATGTGGTTGTCATTGCTCCTGAGTCTTCCAACTCACCTAAAAAGATCTTTATTTAGGTAATTATAATTTGTAACTTATTGGCCTAAATGTGATACTTGCTTTGAATGTTCTATTTAACGATGCATCTNNNNNNNNNNTTTGCCACCAAACCTGCTCACCCAAGCTTGATATTCCAGACTCTCGTGGTGGAGAGAATCAACTCTTGCAATTAGTCCTCTGACCTCCACACATGCACACCCCAACACACATAACAATTAAAGTGTAATTTAACGCATTAGACT
>248030 NS=57 contig=overlapped:74
CAGTGGTCAGCAACAGCTAAGGACACAGAGCCCTTTACCATTTGGTGTTATTTGTTCCATCACTAGAGACCTTGGTAAGGAGGAAGACCCGCCCCCCTTCGTGGTAAAGAGTGTTCCTGGGACGCAAGTTTCGTTTATATCGTGGACTGTGAAAATGAAATCGTCGGCTCTTTTAGTTTAAAAACAGAGCAAAGATGGAGCCATGGGACT
>248031 NS=55 contig=separate
GTGTGTGCAGCATCGCACATATGAAGAAGAGAGGACAACTTGGTGGAGTCAATCTTTTTCCACCACGTGAATTTCAAAGACACAACACAGGTCATTAAAATAGGCATGATGACAGGTACTTTTTCCTGCTGAGCCATCTCNNNNNNNNNNTAAATAAGACCATTTTACAAAGAAAACCCAAGGATCTGAGTGACTCTATTGGTGAATTCATGGATGTTATAAACATGTAAAATTCACCAGTTACTTTGGTTTTATTGATTGAATTTGTTCTTTGGCAATTTCATGCATGCGACT
>248032 NS=70 contig=overlapped:93
GGATGATGGCAGGAAAATTCTGCCACCTCTCAGACTTCGCTTACAATATAGGAGTAGCATTGCGTATTGCACACCCCTCCCACCCGTGAGTGGTTTTCACAGGGGAGAGTTTTTGTTCGAAAGGTCTTTGGTACGTCTGTGCATCCTGTGAATCAGCAAGGAGCTAGGCTGTGAGGCTGGTCCACTAGACT
>248033 NS=69 contig=overlapped:106
CGGTGTTCATGCTTACTTAGTTGTGGACCAGGTTAAAGCAAGCTCTGGGAGATAGAACCTCTGACCTGACCTTTACTGGCTGACCTCTGGCTTAGGGCCCAAGGACTAAGCATTCAACAGAATTGGTTGAGAAAGTTTTGATCTGGACCAATCCCCTGAGTCAAACCTTCACCTGACT
>248034 NS=26 contig=overlapped:69
GGATGAAGAAAGTTGTTGTTTTTTTGTTTTTTTTAAATAAGGCAGAATGCCACAGGTAATCCACTGTATTTTCTAACAAAATGAGGCTATATGTGACGGGGTGCACTTACTTGTAAGCAGCTATCTTTGATTTATCTGCATGGTACCCTATTTAAGTACTCCCACTCTCTGCACTCTGACAACTCAGTGTCAGGAAGGAAAGCTGGCATTGGACT
>248035 NS=21 contig=separate
GTATGTTGGAAAACTAGTTCTGGAGCAGTGTGAAAAATAGATTTAAGAAGAGCCAGAGAGTTAGAAACCAAGTAATGAATATTAAGTGATAATTCCTTTAAGAGACAGAGACAACATGGGTCTGTTCTTCTGAGAGAAAGNNNNNNNNNNTGTGTAACCTTAGGACCCGAAATCAATTGCCAGCACTCACATAGAAACTGGGCATAAATGCACATGCCTGTAATCCAAGCCCTGAGAGGGTCAGAGACAGGTGGATCCCAGAGGCTTGCTAGCTAAGCAGCCTTGCACAAGACT
>248036 NS=102 contig=separate
ACATGCCTGCCTAAATATGAGCTGAGCAAGGATGGTACCAATAGACATGCTAACATGGAAGAGGGAGAGCTAAAAAGGCCTCAACCCCAGACAAAGAACTACAGGCAACCAAGGGATGCCGAGGGCCGGAAGCATCACCTTNNNNNNNNNCCCCAAGGAAAAACGTGTTATTTGGCCATCCAGTACCAAAGGTCAGTCCTGAAAAGACACGCATATAGATTTGTATATACCTATACAAGTAGCATTATGTGGACTAAGCACGTTGCATTTATATATTGGGGGGCACACAGGACT
>248037 NS=44 contig=separate
ACGTGACATGACGTCATCATGATACAGTTCCCTGAAGGCACTGATGCATCATCTCCAGGCTTCTGGCTGATGGCGTTTTCCACAGGACTGTGGCAGTGCTTAGGGCCCAGCCTCTCTGTTGCCTTCATCACGCCCCTGGGNNNNNNNNNNTGGTTCTTTGGCTTGGTGAGAAAGGCCCCCAGCCAAGCGGACACCGTGTTAATAAAATCAGCCACCGTATATTATTACTTGAACAAATGAAAATAATTCCACCAGATCACATTTCCTGGGCCTGCCACTCTCAGGCACCAGACT
>248038 NS=69 contig=overlapped:19
CTGTGTCTCAGAGTGTTTCTGGCAACTTAGTAAGATACAAATACTTCTAACTGTCCTACAAATGAGCATTCAAAAGCTGAAAGCATTCCAGGGACTTGCTCTTTATTTTTATTCAGAAGTCTGGAATTCTTTATGAAGTTCAGATCATCAGTGAAGTGAGACATGAAGCAGGAGACAATGACTAAAAAACCAGCATGGAAAACAAGATGTAAGGACTTTTCTAGAATAAGAATTTGACCTTCCCAATAGGCTTCACACTCGACT
>248039 NS=79 contig=overlapped:91
AGATGAAAAAGTTCATAATGATAAACAACTAAGCAAGCTCTAGTCATATATGCTTAATGTAGGTGTTTTTCAGTTGCAAATACTTCTTGAGTAGAGATATGGATGCTTTTTAAATGACAGCAAAACCACCAACAAGACAAAAATAAAAAGGAAAAAGATTTCCTCATGCCACATGGACTTTCAACACGGGACT
>248040 NS=77 contig=separate
ATGTGCATTAAACAGAACTAAATAAAACTTGGAAGCCAAATATTTCTCAAAGTGAAAACCCAATTGGAGTAAATTGTGAAGGACATATCAGGGGTCCTTAGGCTTGATCATTAGGGGTACAATTGATAGTGAAGAGAGACNNNNNNNNNNGAGACATGGTAAGATCTGGAGAGGACAGGAACCCCACAAGGAGAGCAACAGAACAAGAAAATTTGAACACAGGGGTCTTCCCAGAGACTCATACTCCAACCAAGTACCAGGCATGGAGATAACCTAGAACCCCTGCACAGGACT
>248041 NS=100 contig=separate
AAGTGGAGAGGAGAATTAAAGATCAGCTTCTCTGGCTCTCTTCCTAAACCTCTCAACTCAGTATGACTCTACAGAAGATTCAGAAAGAGGAGCCTGGGGGAGATGGTCTCCCTCCTGTCCAATAAGGCTGATGTCATATGNNNNNNNNNNAGGCTACTCTCGAAAACCAAGAGCCATTTCCTAGTGACAGCCCTTGCCACTAGTCTTTGTTTGGGGGAGGCCTCATCACCTTTTAGAACTGGTACTTTAATATCCGAAAGGCTCTTTTCACAGGGTGGAGAAATCCACGCGACT
>248042 NS=106 contig=separate
GTATGAGAGGAAGGGATTCAAAGGCAAGGCCAAGACTTGTATCTCGGACAAAAAGAACCGAGCAAGATTCCATGGGAATCACTAAGTGGGACGAGCTTCGGCCAGGCACAGCTGCAATGAGTGGACGAATGTCCCAGTTANNNNNNNNNNATCCCACATGAAACCCTTTGGGAGTAAAAATATACGTGCCTTCATCTGATGCTATTTCTTGCTTATACATTGTGTTACATGCTCCGACAAGCTAAAGCAGAATGTTCCTTTCACCATTTTGTGACTAGCCCTTGCCATGGGACT
>248043 NS=44 contig=separate
TAATGCTGTGCTTGAAATAATGGCCTCTGAAAAACACAAACTGAACTGTTCTCAACTAAACTGCGTCAAACTGCCCTGAAATATACTGTACTCCTGAACTCTACTGTAGTATCTCCATGAACACTTCTGTATTCCTGTACNNNNNNNNNNTTTTTTTTTTTTTTTCAATGCAGTTTATTCAGGAACATTGAACAATCCTCGGACCCCGGGGAAAGCCAGCCCACAGCTTAAATAGCCTCTGGGTAGCCAACCCAGGCGTGCCACAGGGGCAATGCAGATAGGTCCACATGAC
>248044 NS=41 contig=separate
CTATGACTGCCTAAACAGGAGCTGAACAAGCACAGCAATAGACATCCTAAATTGGATGGGCTTGTAGGAGGTCACAAGCCTATTGTTCAGTTTTTGAAGAATGCCAATTAACAAGTAAAAAGACAGAAGGGAGCGCTGACCTTNNNNNNNNNNCGATAGGCATGCTCCTGAGAGTAAATGAAAAGCAATGATAAAATAAGACTGCCACAGTTCCTGCCAGCCTGAGTTACAGGGCTGTAGGCAGCAAATACCAGTGGCTACACTAATGCGCAGCCAGGTGAAACAAAGCACCCGACT
>248045 NS=102 contig=separate
GCATGATGGGTTATACAGAAACATGCTGGTCACCAAGCCTGATGGCCTGAGAGCAGTTCTGAAACCCACATGGAGAAGGAGAGAAGCAACTCCCTTAAGCTGTCCTCTGATCTGTGCAGCATCCCCCATGGTTGCCTGTANNNNNNNNNNAAGGAACTTGGCACAGCCATTTTCCAAGTTCTGCTTATTGGACACAAGGGCTGTATTTTCATTTTTTCTGAGCGACTAGCTGTTCTGACCACCGTTGTCCATTATTGCACTCGTGCACTCCATCGTCAATGAATGCATGAGACT
>248046 NS=17 contig=overlapped:106
ACATGATAGCACACACACATACACCTGCACTCACACATATACACACAAACACACTAATCTAAATAAAAATACCAAGGTGACGGAGTGATACTAAGTTATACTAGGAATAAGAAGACTTAATATTAAGGTGGAGAATGATTGAGAAGGACACCCGCTGACCTCTGCCCCTCACATGACT
>248047 NS=129 contig=overlapped:29
AGGTGGAGAGAGTAAGAGATTTAGAGAGGCATGGGCACAGAGATAGAGTTGCCAGCAACTATGTGGCCAGTTTGCATGTTAAAGCAGAAGAGCTCAAGGGCTGTCTCTGCAGAAAAGGAATAGATGCTGAGCCCGTTCCTGTGTTGTCATGGTTTTCTTACCAGGAAGTCTTAGAAGTTCTGAGGAACACTCTTCTGAAGTATTTGCATCAACAAAAGTCTTGGACTGACGCTAGCCAAAGCTGACATTGGACT
>248048 NS=70 contig=separate
ATATGCACAGCCATTACAGTTTTAGGTGAGGGACACAAAAGTACATAACTTAATATTAAAGAGAAAGGTTGTAAAAGCTGGTTACTCAAGAGATCTCAGACATTGTAAGGTTGGTTACGTTCTTTCTCAAAGGTAGGTTANNNNNNNNNNCAGGCTGAGCACACAGTGGGACAGCAGACTGGGTAATTGCCTTCAATTACCACACATTATTAACTTGGTTGCAAGTTCTGGCAAAAGTTCAGTCTCTTACAAGGGTAGAGGGATTCTCAGAAAAATATATTATCCCATAAGACT
>248049 NS=92 contig=overlapped:15
CCATGACCCCACTTGCTGTTCAGTCTCCAGCTAGATATCAACCCTTGGTTTTCATCTTCTTCCCCTCAGTAAAGAAAAATGTCCTTGAACTCTTGAAAGTGGGGGGTGAAGAGCAATAACCATGAGAAGAAACACTTCAGGTACTGACCTAAGTCATTATACGTTCTAACTTGTTTAAGCCTCACAACTACTTTAAGATGTGGGCACTATTATTCCCATTTTATAGATGATATAACAGAAATAGAGGTTAAATAAATTGCCACTGGACT
>248050 NS=98 contig=separate
GGGTGAATACACCATTGTTCTGCTGAAGGGCGACAGTAAATAAAACAACTCCTAAGAGCTTACCGTTAGGTCATTAAATGTAGGATCTATCAGCTTTCTTCAGAGAAGCATCTTCTTGAAATAAATGACAATTAACTCCGNNNNNNNNNNTTCATATCACTGTGGTACTCTCTTTCAAATGAATAACTTTTTATTCCTTCCACAGAGTTTTCCATAAAATGCTGGTCCCTCCCCTTCCCACTTGCTTGTCTTTTTATTATCTGTATCATTAGTATCTTTGCTGAACACACGACT
>248051 NS=42 contig=separate
TCATGGGAAGCACTGGTGTAGGGTATACATGTGTTCTATAATGCCCTGCACTTGGCAAAAATGACAGAGCTTATATGCCCATACTTTACACATCACTCGTTCACTAAAGTAAATTAGAAAGCAGCACTCTCACACAGGGCNNNNNNNNNNCCCCCCCCCCCCCCCCCCCCCCCCCCCCCCC
>248052 NS=77 contig=separate
GTGTGCACATGGTACTTATTATGAAGGTCAGAAGACAACTTACAGTAATTGGTTCTCTCCTCCTACCATGTGGTTCCATGATCTGATGATCTGAGGTCATCAGGCTTGAAGGCAAGCCCACCTGAGCCATCTTGTTGACANNNNNNNNNNAAAAACAATAGGAGGCAACTGTTTGTGAAACTGTTTATAGGAACCCTCTGCTGTCTTCTCAATCCTTCTATATAGGTAAGCTTCACCTCAGCTCAAATGAGTTAGCATTTTGAAAGTTCTCAGGGTATGGTGCTCCATGAGACT
>248053 NS=117 contig=overlapped:27
CAGTGCATGCACCTGGATTCCAATAGCCCAGGACACCAAAACCAAGGTGAGAGCCTGGATGGGCAGAGGAAGGCACCAGGAAGAAAGACCTGTGAAACCTATTGCCAACTAGGATGCAGCAATGAGTATGTGTGTGCTCCCACATTGAGTGTGTATGTGTGTGAGAGAGAGAAACAGAGAAAGAGAGATACAAAGAGAAAGATGCATATGTGTATGCTCAGGGACATGTGAGAGCCTAGGTATGTGTACATATGACT
>248054 NS=132 contig=separate
CTATGCTTCAATTGAGAAAATAAAATGTAGCCTATTCCGTACCACACAGCCACTCCACTGCTAATGGGAAATGCGCCGGGCAATAAAGATCATTAACCTGAACATAGCCAGGAATGTTATATTACAGTTCTGTTGAAACTCNNNNNNNNNNTTTCAAAATGTCAAACCTACTAATGATAACATTTCATCCTCTCTCTCAGTGTCCTCCTGCTACTCCTTTGACTCTCCTTGAACGTTCCTCTAAGGAAATGAATTGATTGACACAGTATGCAATATTCACAATGTTCATCAGACT
>248055 NS=106 contig=overlapped:32
AAATGCCTGCTATCTTTCCAATGAAAGAGGCAAGCAATAGCTTGAAACAATGTGCCTCTGCTTTCCTCCCTTTAGTGAAGTAATTGTATTCTGGGCTCTTCTTCCTCCCATCCTAAATTCAATTTCTGACTGATGCTACCAACATAGTGAAGCCAGGAGGCTCCTGGCTACAGCGCTTTGCCTGCACATTTCTGGAGGAGTCCTAAATTCCCCATAGCTACAGACTTTCAGCTTGTGATAAAACATCGGACT
>248056 NS=52 contig=overlapped:24
CTATGGCATTTCTGCCCTTGTGTGTGGACCCTATTGAAATGGAGTACAAGTTTCAATCTTAATGGTTGAATGGGTTAGACAGGTATATCGCTCTCTTAGTTTGAGAATCTTGCTATATGTGTTAGAGTTGAAAAAGTGGGATTTCCTCTTGCCCAGGTATCCATTTGAGGACTGCTAAGGAACCTGTTTATTACTGGTCTGTGGATGCCAAGCCCTGTGTTTTCCACAGGCTATAAGCACCAGCAGATTGCACAGGACT
>248057 NS=111 contig=overlapped:118
AGATGTTTGCTTGATTGGTTTTAGGTTGCTGTACTTGTAATGATGCTGTCTGGGAAAAATGTTACCTTCTAAAGGACTTTTTGCAAAATAACTACTGAAGACATGCTCAGCAAGATGCACAGGACATTTAGCAGGCACTATATTGGTCAGAGAAATGCATGGGACT
>248058 NS=117 contig=separate
GAATGATGATAATACTTGCAAGTGCTGAAGCTGAGGTCCTTAGGATTAGATCTGGGCTCAGCTGGCTGTGGCAGCTAACACTGGGGGTCACTCAGTCCCTCCATATGTGGCTCCATCGTCAGCTCCCCGCTGACAACAACACTGNNNNNNCATGGTGTGGCTTGCCACAGCGTCTTCTAGTTCTTCTCTACCCTTCGGTGGCATCAGCTGCGTGAAATGATTTCAATCCTCTTCTTGAGCCACTCAGGGTTCTGGTTATACAGTGCATTCTGGAGACAGTGAAGTCACTCGACT
>248059 NS=110 contig=separate
TGATGGGTTGTGTGGCATTCATCAGCCTGGTTAGTCATGGTTAGGCTAAGGTGGGGAAGAGCCGATATCCCTGGCATATGTGCTCTGGAATAGAGAGATGAGACTGGAAATCAGACCACTGCCTGGTCAGAGAGCAGGCAGGGCAGAGGTCTGGCTCGCTGCCTGTGTAAGTTGCGCCAACGTCCTCATCCGTGCCGACGCCTCTGGCTCACTAGGGACAAGCGGGTGGCAGTGACCTGGGTTTACCTAGAACGAGTTGGAGAGCTGTGTGTATCTTTGTCCTGTCTCACGTGACT
>248060 NS=67 contig=overlapped:120
CAATGGGCACAGAGGCCTGTGAAAGGAGTTCTGCAAAGCTGGGTAACACAGGGAGAAACAGTGTCAAGGGAAAGCGTAATAACCACTAGATGCTGAGTCACATGATTCGGATCACTTAGTCCAAGAAAATAACCAGAAAAAAAAATTAAGCCAGGCATGGGACT
>248061 NS=58 contig=separate
GGATGTGGAGCTGAAGGTGGGCTATATCCGATCACCAGGTCAATGGTGGCCTGAGCAGAAAGAATGCATTGCACAGAGTCAGTGAAGGGAAAAGAATATTACAGACAAACACTTAGCAGGTGCAGGAGTCTTGAAAGGGCTGGGCAAGANAAGTGAGACTGGGGCTGGAGAGATGGCTCAGAGGTTAAGAGCACTGACTGTTCCTCCCGAGGTCCTGAGTTCAATTCCCAGCAACCACATGGTGGCTCACAACCATCTATAATGAGATCTGGTGCCCTCTTCTGACATGCGACT
>248062 NS=101 contig=separate
TGGTGGGCCCCATCCCACAGGGTCTTTAAGATATACAGGTCCTAAGTGTAATAGATTAGGTCTGTATTTTGAATTGGGGTAGATAGCCTAGGACAAGAATGGGAAGGAGAAGGGGTTCAGCATACCAACAGCAAAGAGCACAGNNNNNNNGACCAGCACCCTCACAGCGACGGGGTCTTGTGCGGCTAGTACCCAGAACACCTCTCTGCTCAGGCAGCAAGTGGAACTTAAGGGCCTCAATGAGCAGATCCTTGCAGTCAGGATGATGCCTCACAAGGCTTTCGGCATCCGACT
>248063 NS=15 contig=separate
CTGTGTGATGTGATCCATTTGTTTGGCTTCCATCACGTTGAGGGTGAAGATCAAGAAGCAACCACAGAAGCTCCCGGGGTAGGCCAGACTCAAAAAGGATGGAAAAAAATGATGCTGGCAGTTTAATAATCAGTAAAACTNNNNNNNNNNAAGACTCATTTGAAAGATGGCATCAATCCTTGCTTTCAAGGAGTGACAACTTCAGAAAAGAGAGAAATAAGTTACTTTTCTACTGTGAAATGAAGTTTGATAGAAGCCCTTCAATCTGTTCCTGGTTTGAGGAGCCACCAGAC
>248064 NS=102 contig=overlapped:17
AGATGTCGCACTTTGGTCTGGTTCCCCCAGTACTTGTTTGTATAAGTGGAGGGAAAGCTGATTATTTAATGTTATCTTCCTTCGTTAAGGCTGCTTTCAAAACCTCCTGAAGTCATGAACAATATCTTCCTTCCTATGACACATGTTTTCTGCATGTGATGTGGTCACAGGATGCAGATTTCATTCCAGAATTGAAGAAAACTTAAGGCCTTTAAGGCTGAGTCTGGCTTCTGTCAATCAGCGTCTGGCGCGCCTGACCACCCGACT
>248065 NS=100 contig=separate
CCATGCTGAGAGTGTTCTCAGGTGTGTTACAGGGAGTTGTTCAGAGATAAGTCAAGGCCTTGCCCATGTGAATCCTAACGATTGTTTCTTTCCTTTTCAGCTCCCCTGACCAGAACATCCCCCAGGATGGCGGAGGAGGGNNNNNNNNNNCTGGGACCAGGTCAGCCGGCTGCACGAGGTCCTGACTGAGGTGGTGCCCATCCACGGGCGGGGCAACTTCCCAACCCTGGAGATCACCCTGAAGGACATCGTGCAGACTGTCCGTGGCCGGCTAGAGGAGGCTAGCATCAGACT
>248066 NS=35 contig=overlapped:63
ACATGCACGCACACACCTTTTTATTCTGTCTGACCAGAAATCTGCTGCAAACCCACACGGAAGGAAAGCCGGCCTTACGACTGCTTGCTACACACCCTGAGGCCAGTGAACAGTTCTGGGGTGAAAAGATAATCAGGGACTGTGCACACACAGTGAATGGAGACAGTGTCATCCTCACCCAACTCCACAATTAGATGATGCGCAGTAAACTGCACTCGACT
>248067 NS=62 contig=overlapped:101
CCATGCCTGGCTTTCACTTTCACCTTTAAGGGAGAAAATTCTGGGGGCTGAAGAGCTGGCGTGGCAGCTAAGAGCATTTGCTGCTCAGTTCCGTCCCCAGAACCCCCATCAGGCAGCTCACAACCACCTGTAACTCCAGCTCCAGGAAATCCAATACTCTCTGGTTTCCATGAACACACGACT
>248068 NS=105 contig=separate
CTGTGAACAGTATCACTCCAGGAGGCTGATCCTGGCAGCGTGGGCATGCAGTCCAGCCACTTTGTCACATGCATCGATTACCGCACACACCGCTCTGATGAGCACACGCCGCTATGTAATCCTAACCCTCCTGCTATTCCNNNNNNNNNNTCCTGTCTGCTCACAGCCACTGATCTCTTCTCCACATACCTGCATCTGTCATCTTCAGGCTGCCCTGGGCTGGACTCATACTGAGTACACAGTGTTTTGAGAACAGCCCTCCCTCTGCACGATGCCTTTGAGAGCCACCCGACT
>248069 NS=65 contig=separate
TCATGGGTGTCACCTGTGCCTGGCGAATGAAAGAGCGGTGTTTCTGGTTGAAGCTGCCTATAGGGGAAAGGGGCTCGTCCAGATGCCGCTCAGGAAAGCTTTAGCTTAGGATTTATGGGGGTGAGACAGATCCTCAGCATNNNNNNNNNNAAACACCCTTCAGCTTTCTTCAGACCTAGGTATCACCCCCTGAGTGGTGACACGGCGGTTGTCCACCTCGTTGTCTGTATCCAGACTCCTGTGTGACACCTGCCTCCTCCCGGCATAGGACGTGTGGATGTCTGACACGTGACT
>248070 NS=22 contig=overlapped:62
ACATGAGGTTGACCATTTCTCCCACAGTGGACTTACGTTTGGCTGAGTTGGTGATGACCAGAGCCTACGAATGAACAGTGCAGGGGTGGACCAGGCCCATGAGCTTCTCCCAACCAGACCAGAATAAGTGACCTCTCCCAGTGCGTGTCCCACTCTCTGGCTAACCTTCCTGTAGATGACGCCTATGATGGCAGTCCGTACCCTCAAGGCCATCACAAGACT
>248071 NS=92 contig=separate
ATGTGTACATACACACACATACGAAAATAAATATAGCCTAATTGAAAGGAAAGAGAAAAGAGGTGCTTAGAGAGGTTATGGCGTGCGCCCAAGGTCACACATGGCTGGCCAATGAAAAGAGGGAGGTTTGAACTTGAACCGANNNNNNNNNNTAGACATGCATGCTCCGTGACCTCTAAGGTTGGCAGGCTCTGAGACCTAAGAAATGCCAGATGAACCTTTCTGGGGGTGGAGTCGGCAGACCGGGTCTGAGCAGCTCAGTGCCTTGACTGATAACCCAGCCTCTACACTCGACT
>248072 NS=22 contig=separate
TGATGGGTATAAATCTCAGGGTCATTTTGATTTGCATCTCCCTGATGACTAAGGAAGTTGAATGTTTCATTAAGTGTTTCTCTGCAATTTTATATTCCTCTACAAAGAATTCTTTGTTTAGCTCTGTACCCCATTTTTTANNNNNNNNNNCTTATAACTTCTTTACTTCTTTATATATTCTGGATATTAGCCCTTTGTCAGATATAGGGTTGGTGAAGATCCTTTCCCAGTCTGTAGGCTGTTGTTTTGTTTTGACGACAGTGTCTTTTGCTTTATGGAAACTTCATTTGACT
>248073 NS=99 contig=separate
ATGTGATTTTTGTGACCTGGAATTGGATACAATGATACAATGACTGATTATAATTGAGAATTATCTATGGAGTATCGTAAAAAGGAGTCAGTGGGGAAGCACAGCTGGGACACTGAAACCCACACACCAGCTAAGTAAAGNNNNNNNNNNATTTGATGCTGCTTTCTAGACTGATAGTACAGGTTTAAGGATAGTTTTCTTCTTTCGCAATGAAAGGATATTAGTTTAGAGTGGCCAATACCTGCACACAGGACAAAACTTAGATCAGAGGGAGACATGGTGGCCCACACGACT
>248074 NS=35 contig=separate
CAGTGAAGCTTGAGGGCACCCTGGATCTTCTCATTTGTGATGCCCTTTTTGAACATCTGCTTTCTGTGATATTCCTCTGTGTGTGCTGTATGTTTTGATGCTGTGCAAACCCTCTGAAACCAAAAAACCAAATGGTTGTTNNNNNNNNNNTGGAAGAGGTTAAGGTTTCTCTAGTAATATGAAGTAAAAAATGTAGTCTTTATTTGTGTGTTTATTTGCCATAAAAAACAAACCTTCTTTTATATCTACCTGGAAAGGGACTTTTATAAAACTCATTCTTTGGGTCATGAGACT
>248075 NS=25 contig=overlapped:140
ACATGCCTGACCTGTTTGGGTTGTTGCTGATGGGAGAAGAGGCACTCCTGGCTTCTAGGAGACCAGGTTGCTCCTTAGCTCAAGACAGTTGTCTAGGACAGCTCCTCACCACCAAGAATTGAGCTGGTGGCCAGGCATGGGACT
>248076 NS=75 contig=overlapped:4
CTGTGATAGCAGCATTCTGGAAGGCAGAGGCAGGTGGACCTCTGTGAGTTCAAGGCCAGTCTGATCTACAAAGGGAGTCTACAACAGCCAAAGCTACACAAAGAAACCTGGTCTCCAAAACAAAAACAAAAAACTAATGGTTTTTCCCATGACCACACATAAAACCCTTCTAACTGGGTTTGCAAGCATTCCTAGAGCAAGAGCTTGACACTTCCCAAGATTTAGATTCTCCTGGGTTGCTGGCAGGAGGTAAATGAGAAGCCAGATGCCACACAAGACT
>248077 NS=83 contig=separate
TAGTGGGTAAGTTTGCCAACCTGAGATGTGAACACAGAGCTGGATGACCTTCCCTACAGAATTAAAACAAGGTGATCAGAAGTGAGAAGCAGAGCATTAGTACAATCTACCTCCATTCCACACCCACTCTAAGCACAGAGNNNNNNNNNNGCCAGAAACGCCTCTCTGGAAGGAACTGGGATGGGAATTACAGGTAAGAGACAGGGAAAGAAAATCTTTACAACCACTGGGCTTATCAAACAGTAATATATACCCCATGGCTCCCCTGAAAGAGCGGATGCCAGGCACCTGACT
>248078 NS=83 contig=separate
AAATGCACAGAAAACAGAATGTAAAATAGCCCCCAATAGGTATAACTTCCATAGCAATAATTAGAACTGGAGCTTTTTACAGCAACCAAACTCAGTGTTTCTTTTTCTGTAGTACAAATGTAGGGGAAATGATGCTTGCCNNNNNNNNNNCTACATCACTCCTATCACTCTCCACGACTCCATTCATTCCCAGCACAGCCACACAAGACCGAATACTGACTGGTGAATTATTTCTCGTGGGAAAGACAGTGAATTTCACTGACCCCCATGTGTCACAGTCCAATGCATCAGACT
>248079 NS=2 contig=separate
CTGTGAGTCCAAGGCCAGCCTGGTCTTCAGAGGAAGTTCCAGGACAGCCAAAGCTATACAGAGAAACACTATCTCAAAATCTGAGAGAGAGAGAAAGAGAGAGAGAGAGAGAGAGAGAGAGAGAGAGAGAGAGAGAGATTCACTTGCAANNNNNNNNNNATTCTGAACTTTGGACTTTTAAGCAGTGTTGAGATTGTTATAATCGTGGCTACTTCTGAAGTTGGACTCATTATGACATGGCTACAAGCCTATGTGAGCCAGGGAGTGGAATGTGGCAGTTTGAATCAGTGTGGCACTGGACT
>248080 NS=80 contig=overlapped:10
GGGTGTGTATGTGTGTGTGTGTGAGAGAGAGAGAGATAGTTTGAGGGTCTCTTAGTGAACCCACTTATAAAAGTGAGTGAACCAGAATGACCTTGTATTTAGCATCCCGAGCGGAAAGTCTGCAGACAAAGCACCAGCTCAGTCAGATTTGCCAACCAGCATAATGTTCCATGAACCAGATACTGACACCCCAAGCTTACAGTACTTAGGAGTACTTAATTAGCTGGAAAGCATCATAGAGCATTGAAACGTATGTGAATCCAGCCACGGGACT
>248081 NS=41 contig=separate
TCATGTTAAAACCCTGTACATAGGCCCCAAAGCCTTTGAAAATGGAAACAAAGACCTAATACATCAATGATCTGGTCCATGCTCCAGCATCCATTTACATATCCCATCCATTTAATCCCTAAATGTACTAATATTGCTTTNNNNNNNNNNAAAGCCAGCCTGAGAGACCATCCTGGATGCTCCAGATAACCTGGAAGCCTCCAGCACCTGGACTCAAACGGCCTCTTGCTAAAGCAACACACCTGCGACCAAGCTTGATGAGCTGAGATGGATCACTAGGACTCACACTGGACT
>248082 NS=33 contig=separate
GGGTGAGCCTCCGGATTCCCCGGGACACGATATCCTGGTTCTTGGTGTTGTAAGCAAAAAGTTAGATAAGACACACAGTAGTAGTTAAAGTGCAGATTTATTAAAAGCAAAAGTTAAAAATATAGAGTGATGTTATAGAANNNNNNNNNNGTTCTTTCCTAGGCAGAGGGAGGAGTGACCAGCTAGGAGTGTGAATGGGATGACTCCTTCCTCTGTTTGACAAATTGGATGTTGTGTGACTGTATAATCTGTGCATTCATGAACTGTATATGTCATGATTTTAAGCATATGACT
>248083 NS=93 contig=overlapped:111
AGATGCAGGTGAGGAGTTAATGAAGCATCCAAGGGAAAGAGCAGACCAAAAAGCTAGGGCAAAGATGCCTAGACTTAACGCCCAACTTATTCAGAGAAAAGCAAGAAGGCTTCTGCTTAGAGGAGAGCGTGGTAGATAGTGGTGGGATCTTTGGGCAGGGACCACATCCGACT
>248084 NS=100 contig=separate
AGATGGAAACAGAGCCAGGAGATGGCTCCATTGTGTGCTCGCTGTGTGCACGTAAGGACCTGAGTTTGATCCCCCAGAACCCATGAAAAAACCCAGGAGCAGCAGCACGCATGGGTAAAACCAGCCCAGAACACAGAAGANNNNNNNNNNAGCAAGGCTAGTCACATTAGTACGCTCCAGGTCCAGTGAGACACTGTCACAGAAACTAATATGGATAGTGATCAAGCAGAGACTGGATGTCAACCTCTGGCAGCACCAGCACACACACTTACACACACACATTCACACATGACT
>248085 NS=77 contig=overlapped:17
ACATGCCAGAATTTATGGGTTAAAATTGCAATTATACTTTGTTTTTCAACACAAACACAGTGATCTTTTTTCATTCACTGGGAGTAGAGAGAAACAATACATGAATAAGCCGTCTGCTTAATGGTGTCCAAAGTACTGTGGATGAAAAAATGAGATGGGGACTTTACTAGCTAGACACTCCTCTAGCATCCACAAAGGCTGGCGCCTCTGATAATGTTATTTTGAATCAACAAAGGATTCAGGGCATTGGTGCTTACACACAAGACT
>248086 NS=105 contig=separate
CAATGGTCGCTAGCTTAGTTGTTGTCCTTGTTCTCTCTGAAACCTCATGAGCCAGGCCTCCGCTGTCCCCATTTCCCTCAGCCGTCTTGAACTCCAAGCTCCCACCAGCACGATCCATTGTTTTCTATTTTTAAGGGCTTNNNNNNNNNNCTTTTTCTAGGCTGAAGTTCCATGTTCTTCCCCATTCCTCTCACAAACCAGCTCCAAAGCCCGGAGAACCATGCAGACAGGACATCACATTGAGCCCACTTCCCAGTATCAAATTCCCGTGTTGGTTATTTACTACATTAGACT
>248087 NS=35 contig=overlapped:6
TGATGGGTGTAAGATGAAATCTTAGGGTCCTTTTGATTTGCATTTGCCTGATGACTAAGGATGTTGAGCATTTCTTTAAGTGTTTCTCTGCCATTCAATATTCCTCTATTGAGAATTCTCTGTTTAGCTCTGTACCCCATTTTTTTTTTCAATGCAGTTTATTCAGGAACATTGAACAATCCTCGGACCCCGGGGAAAGCCAGCCCACAGCTTAAATAGCCTCTGGGTAGCCAACCCAGGCGTGCCACGGGGGCAATGCAGATAGGTCCACATGACT
>248088 NS=94 contig=separate
ATATGGAGAGGCAGAGGACCTTTGTGATAGGTTGTTCTAGCGAGCATGGCGTGAGTGCAAAATTCTGAGACTCACATTGAAATTCCAGAAATAGAGAAGAATATAGTTGGGCCAGAAGCAGTATGTTAAGAGAGAAAGCCNNNNNNNNNNCACCTTTAGGCAGAGTTATATTTCCCAGGAGCAATAAACACGAATAAATGACAGTAGTAACTTTGAGGTAAAAGGACTGGAAACCAAAAGCAAAGAGAAAAGACCTTAAGAGTAGCTAGAAGAAAGGACGAAGGACATTTGACT
>248089 NS=21 contig=overlapped:92
CTGTGTTGTGTGTTTTCAGCTGCCCAGATTGAGGCATGTAGGACTGGTCAGGCTTTCTCTCAAGCAGATTGTCCACTTGGCCCTTTTAATAACTGGCTCCTAAAACTCTTACTGGCTTTCACCTGTTTCTTGAAATCATTCGGCCTCTCAAACAATCAGCACCTGAGAGAATCTAGAGGTTTCCATGGGACT
>248090 NS=74 contig=overlapped:11
CTGTGTCTTGAACGCCCTTCACTAGGTTTAGAGGGAGGGAAATCACTTTACCGAGGTGATAGACTGATACTTAGAGAACCTGATATTTTTCTTCCAAATACATTTTTTCTTTAGCTCCTTCTGTCTTCATGTGATGAGACTTGTGGGACAGTGGCTTCTCTGATTTTGATATGCTCAAAGGTGTCTGAATATCTCAAAATATAGAAAACTCAAATTTTAATTTGATCATTTATTTTTTTGCCAACTGTTTTGCTCTCTGTTCCACATTAGACT
>248091 NS=75 contig=overlapped:7
CAGTGCACGCCTGTTCTGCACTGTTTCCACTTTTACACTGTCTTTATCTCCTATGATGCTCAGGCTCACGATGACAGGCTATACTAGACAAGCACTCTAACATCAAATTCTATCCCCAGTCTTTACATCACTGTACGATTCTTTCCCCATGGAAGCCCAAATTTCTTTGAAAATTGAATGTAAAAGATAAATTACCTTGAAGGCTAGAAGATGACTCAGTGGTTAAGATCACTGATGCTCTTCCAAAGGATCTGAATTTGATTCCGAGCACCCGACT
>248092 NS=102 contig=overlapped:121
AGATGTGTGAATGACACAACTGGTCAGCACAGGGTGCGATGGGAGCCTGGTGAAGGAAGTGATTTTACTCTTGGAATGAACATGAGTGAAAAGTTCCTGCAGTTTATTCTGTGGCTTGGAAGTTGAGTGCAAATTGGCTAGTGAGGGCCATAAACACAGGACT
>248093 NS=88 contig=overlapped:6
CTGTGTGTTTCTGCCCATACATATCAAATACATAAATGCAATTTTTTAGAGAGGAAGATTATAAAAAATGGTAATTTTGTCACGGTGGAGGGGGGCGGGGAAAGATGTTTTAACCTGATATTTCTTATGTTTATCAACCTTGTTAAGGAAAGCATGAAATTGAGAGGAGCAGGACAAACTATTTTGAAACTGACCTAGGTGTTACCCAGGGACCCCTGTAAATGAGATGATGCTGAAAGACACAAGTCCTGAATGTCTGGGGTCGCCTGATCACTGGACT
>248094 NS=98 contig=overlapped:28
CCGTGGTTCCTCACCTGTGGTTTTCATGATACCCCTGTTCATAGGTTTGAGCAAGATAAGTTCCCCGGAACAGTGCCTGCCCCAGGACACCAGGTACAGGATAATTTTCACCTGCTGACATTTGCTTAGCACACCTGACTAGGCCTGATTAGCGCTGAATAAGACGGCTGCAAAGAAAACCCGGAGTGGAGCACCATGTCCAGGCGTTCCGTTTCTCCCTCTAAGCTGCGACCTCCCTGCCTTAGTTCACCAGACT
>248095 NS=30 contig=separate
AGATGCAAGTACCTATCCCAGAGACGTCTGATTCCCTGGAGATAGACTTACAGGCAGGTGTGATTTTCCCAATGTGGGTGCTGGAAACTGAACTCAGGCCTTCTGCAAGAGTAGACTATACTCTTAACCACTAAGCCATCTCTCAACCTCACCTGTAATTTAAGACATTTCAAGTGTGTTTAAACAGAATAGAGTCAAACTCTATTCTGACTTCTAGCTCTCTCATTTTCAGTTGCCTTGATTCGTAATAACTAATAGTCTGCTTTGAAAATAATCCTAGCCAGGCACAGGACT
>248096 NS=30 contig=overlapped:110
ACATGTGTGTACATGTGAGTTAATATGCCTTTCGAGGGTAAAAGAGGACATGGGGTGCACTGCAATTGGATGATAGGCAGTTCTTTGTGAGCCCTCCGACATGGTACTGGAATCAAATTTATTGGAAACTTCTGCAAAAACAATGCAGTCTCTTCACTGCTGAGCCACCTGACT
>248097 NS=107 contig=separate
AGATGTATTTGCATATTAGTTGTTTAATTACAAGTAACTTGATAGTACCATAATAATCACAGTTAAATTACACCCAGGGGCTCTCTGAGTCAGTTAGAATCACTTAACATTAGGAGTCTTGGGAACTGTGCATTACTTACNNNNNNNNNNGAGAAGATCTGAATAAACGCCTATTTACCCCAGCTGCAGACTCAAAACAAAGCAAAGTTATCATCCACCAAAGTCCAGCTTCATGAACTAATGAGTTTTGGATTTTACCCACAAGAGCGTGATTGAAGGGCTGCTCACAGGACT
>248098 NS=100 contig=overlapped:79
GCATGTCCTGTGTGAGCTGGTCATCCAGACCTTTGAAGCTCTCGTCTCTGTCCTGCCTGGGAAGTCTTGACTTTCCCCTTGCCCCACTCTCCTTCTGGGGAGTCTGATCACGTGGTTCTACAGGGGGCTCCAAGATTCATGGTGCCATATGTCCCCAGCACTTGGTGTGCAAACAGGATAAGAAAGGATAAGATAGCATACGACT
>248099 NS=41 contig=separate
CTGTGATCCTGAGCTTTCATCTGGGAGTTGTGGGGAGTCACTATCAATTTGAAAGAATAATTTACTTCTCGAGTATTTATAATCCAGAGTGAATTGGTTATCTCTTCCTTCTTTCTCAGGGAGTCAAGGACCTACCCTATNNNNNNNNNNCCATCCCACAGCCCCACAGCCCTACTGCTCTCGAGAGAGCGGAAATCTCCGTGCTGCTTATTTCACAGCGCTCTAGCCGCTGGCAACAGCATAAACTAACCTTTTCCATATGCTGCTTTCCCCACGAGCCCCAGCCACTGGACT
>248100 NS=8 contig=separate
CCATGAATTCTGATCTACCTCCCTGCCATGTTGAACTACATAAATCCTTCCTCCTTTAAATTGCTTCTGCCCTGTACTCGATCATGGGGAAGCTAATAAGTACTAACATGCAGATAAAGAAATACTGCTTCCATGTTGTCNNNNNNNNNNTGTCTGTTTCTGGGCACTAGACCTCCACGGAGAACCATCGTTCTGAACACTTAAGCAGTGTTACCTGTTCATTTGTTTTTAAAAATAATTTTTATTTTCTGTGTACATGTGGGGCCTGAGTATAGGTACAGGTACCACAGGACT
>248101 NS=73 contig=separate
GAATGGCAAAGCCTTCCCCAGGTCAGGCTCACCGGAATACCGAAGTCTTGCCCTGGTTGGAGTAATGACTGACCTTTAGCTAATACCAGGGTGAGTAGGAAATCTCACAGCAGCTTCTACTTCCTGGGTGACCGCAACCTNNNNNNNNNNGCTGCTCATCAACAGGGGCCTTCTACAGAGATCTCCACCTTCAACTCTCTGAATTTCCAGGCTGCTGCTGGTGTGTCTCCATCCTTGCTCAAGGCCCATCTGATCCCAGCTTCTCTGTGTGAGTGGGGGGGGGCACACGTGACT
>248102 NS=45 contig=overlapped:108
TTATGTTTTTCCACACTGTTGGAACGTATCAGTTAATAGCAAATCCACGAGATATGTCAACATCGCTGATTTTAATTCACCAAGTATTACTAGATTCACTTGGTAGATATTAACAGTCACAGGGTCTTCATCCCAATTTTTCATTACTGATTTTAACTAGCACATCACATACGACT
>248103 NS=65 contig=separate
GAGTGCTTAAAACGTTTTGTGTTTCACATTGCTACATATTTCTTTACATTTCTTTTCAACCTGAGGAATTATTGGCACAGTCTAGGTAAGCACAGACCTGGCAAGCTAAAAGCATCAAGATACTATTCTGAAACAATTTANNNNNNNNNNATTTCCTTACTGGGAAACCTTATTACCACAATTCCCTCAAATTCTTAGTTCTGTATATGCCTCTTGGGATAATGTGATATGTATATATAGAAGAAATTTAGGCAGAGACATTGCTACTCTAATTCCTCTTCAATACATCAGACT
>248104 NS=24 contig=separate
TCATGAATTGGTAGGATTAACATAGTGAAAATGGTCGTCCTGCCAAAAGCAATCTACAGATTCAATGCAATTCCCATCAATATACCAATACAAGTATTTACAGACCCTGAAAGAAAAATTCTCAACTTCATAAGGAGAAANNNNNNNNNNCTGTACAAAAACAGATCATCTGGCAGTATCTCCATCCCTGATCTCAAGTTGTACTACAGAGCAATAGTAATAAAAACTGCGTGGTACTGAAAGGTGGATTAGTGTAACCGAATGGAAGACCCAGAAATAAACTCACACACGACT
>248105 NS=58 contig=separate
GTGTGTTTTTGTGAACTGTGTATACATGTGCATACATGCACACACGAGTAGAAGACAGAACAACTTGTGGGAGTTGGTCTACCCTTCTACCAGGCTTTATCTGATTGAGTCCAAAGCCACCCTACACGAGGACTTGGAGANNNNNNNNNNGCGGCTCTGATGTACCAAGTTGTACATATGGAAAGCTAACGGAGCTGTAGAGCTCAGCAGTAGAGCTATTTGACAGGCAGCCTCTGTAATCCAAAGACTAATGCAAGTTTTGTTTTGTTTTGAATGGTTTTGAAGCATGTGACT
>248106 NS=75 contig=separate
CAGTGAAGAGACCATAGATGTCATTGTGTTCTGGGATATTTCTTACCTGTGAGTGATCAGGACATAGGGGGATTCCCGAAGTCACCTACCTGGTGCAGTTGTGAATGACACTCCGTTGGCAAGCAGCTTTTAATAAGTGTNNNNNNNNNNTCTACCCACCTACCAGTCACAAGTGGTGAGGTGGATGGGAGCAAAAGGCGGTGAAAACAAGAACAGACTATGAAGAGCTGCAGGATACAGAGGGCCCTATGTTCATTAGTGCAGTGGAAGATGTGCCTCTCCCTGCATCCGACT
>248107 NS=87 contig=separate
CTGTGAGGATATAAGAACCAACTTCAGAGAGTCAGTTATCAAAAGCAGATGAGTCACCCATACTGACTGTGGTAGTTTGAATGAAAATGTCCCCCAAAGCCTCATAAAAAGTGGTATTATTGGAGATGTGGCCTTGTTGGAGGAANNNNNACGTATCACAGGGGCAGGCTTTGAGGTTTCAGATCTCAAGCCAGGCTCAGTGTCACTCTTTCTTTCTGCCGCCTGTTGATGCAGATGTAAAACTCTTAGGTACATCTCTAGCACCATGTCTGCTTGTGTGCTTTCCACCAGACT
>248108 NS=36 contig=overlapped:116
GGGTGAAGTAGATGTAATGGCATGCTGGGTATCTCATGTCTACATTCTGACCAGCTGTGGGTCTCTGTAATAGTCTCCATCTGTTTCCAAAAAGAAAAGTTTCTTTGATGAGCGGTGAGCGCTACACTTCCCTCTTCCCTCTAGCTTGGAGACCGGAGACATATGACT
>248109 NS=22 contig=separate
CCGTGAAAGCCAGAGTCAGATGGACTCTTGGTACAGAATGGAGGGCCTGGCTGGACTCCTGGAGTTCTGAATGTATTGACTGCTTTGTTCTTGGTGGTATAATGTTTGCATGACCTCAGTTTACTGAGCATCTGAAGGCANNNNNNNNNNCGGACTGCCTTTGGAGGATGGGGCTCATGCCTAGCTCTGAGAGGCAAGGTCCAGGCAGGGATGGTACTGGGAAGCTGGGTAGTTTCCTTGGGTCCAGTGTGACCTATTAGATTTGAAACCTGGGACAAAGGGCTCACTGGACT
>248110 NS=101 contig=overlapped:35
AAGTGTGCCGTTCCAAACTGTCAAAATACTTGCAGGGAGTAGTTTTCCGCTGCGACAAGTGTACCTTCACCTGCTCCAGTGACGAGAGCCTCCAGCAGCACATAGAAAAGCACAATGAACTGAAACCTTACAAATGCCAGCTCTGCTACTATGAGACCAAGCACACGGAGGAACTGGACAGTCACCTTCGGGATGAGCATAAGGTACTTACGCCCAGGACTTTCTGCCATCGCCCGCTTCAGCACCAGACT
>248111 NS=74 contig=separate
ATATGCCTACAGGCCAATCCAACAGGGAGAATAACAAGTCAATAAAAAGGGCCCCCTATTTGAGCACTCCCATTTCCAAAGGAAACCTACAGATGGCAAATGAGCCCAGGAAGATGTGATCAGCATCATTAGTTACTGAGNNNNNNNNNNGAATGCCTAAAATGTAAAAGCTGACAATACAGTAAGCTGACAAGGATGGGGGAGCTGGACCTGCCCTGAGCCAGGGTTGAGACAGAGTGGTCTTAGAACCAGTTTGGCATTTATGAAGTTAAGAACACCCTTTCACACATGACT
>248112 NS=8 contig=overlapped:57
TTGTGAATGCTATGTGTTCTTTGAGCCACATACCAATAGAAAAAGTAGTATAGATAGGATTAATGATATCCTGGTGCTAGGAGGAAAAACTCTTCTAACAGAAAAAAGTGGAAGTTACATCCTCTGAGTAAAAAGACATTTTCAAACAAGAGCCTGGCATGTTCTCTAACCCTCCCTCCCTTTCTGATCAGGAGGAGGTGGAGTCAACCTGCCCTGCCCACATGAC
>248113 NS=15 contig=separate
TGATGTCCAGCAAGGCAGAGTCCTCTTTGGTCTCTTCCTATATGATGGTTTTTGGCAAGATGGTGTCCTACATGGTCTATTGCAGCTTTCTGATTTCTGGCAAGATGGTGTACTCCTCACTCTCTTCTGGTGTGATGGTGTCTGGCAAGACTCGGTCTTTTCAGGCATCCTGATATCTGGCAGGATGGAGTACTCCTCATTCTCTTCTGGCCTGATGGTACCTGCCTCAGTCTCTTCTTGTTTGGTGGTTTCTCGCAAGATGGGGTCCTCCTCAGTCTCTTCCGGCATGCGACT
>248114 NS=31 contig=separate
CAATGAGATGTCTACAAAAGTGAAATAAAATAAGGTATCCAGAGTTTCTAATAGAGTACCAAACTCCCAAGGGGCATCCAACAATTTTCAGATCCCTTAAGAAACAATTTTATGTTCCTGCACAGCTTTAAAATGTTGTTNNNNNNNNNNATCACCCAGATCAGACTTCCTGTGGACATATCTACAGAGCATTGTCTTGATTCATCGATGTTCTAGAAAGACCCACCCAGCTGAGGGTCACACCACTCCCTAGGCAAGTGATCCTGGGCTGAAGAAGCGCTCTAACACATGACT
>248115 NS=46 contig=overlapped:23
ATATGGAGGTCAGAGGACAGCTTTGCAAGTTGTCTCTTCTTATATTCCATGTTGCACAGCAAACACTTGACTGCTTGTGCCAGCCCTCCTGCCCTTTCCCCTGTAGTACTAATGGACCTCTCTCTCTCTCTCTCTCTCTCCTGTGTGTGTGTGTGTGCACATCAACTGATCTAGGAACTCACAATTTGTCTCATACCAGCCTGTCTCAGATCCCCTTATCACTGCCTGCCATGTGCTGGGATTATAAGTATGCATCCGACT
>248116 NS=31 contig=overlapped:31
CTGTGGGCCAGACCCCCCAGGACTGCTAGAGGCGGAGCACACACACAGTTAATTGTCACACCCACAGATGGAAACAAGTGCTAAATCAATACACCAGGTGGGGCTGCAGGAGGCCAAGGGATGGGGGGGGCAGTTGATGATGGTGCCATTGATTCCTACTGAACCATAATTACTCCTACAGGAGGAGTCAATGCAGCTACGGGCTTTTCTTCAGGAAGCATTGGACT
>248117 NS=83 contig=overlapped:11
AAATGGAGGACTATTGGACACAGTGCTTGCCAATGATTTCATACATTGAGGTTGTAGTCTTTCGATGAGGTGACAAAGCACCTGGACATAGGGATCCCTTTTCTCCATGATCTTGGCAATTTTGAGGTGTACTGGTCAAATATATCATAAGGCCTCCCCAGTCTGACAATTAGACTGAGATTATGAATTTTGGGGTAAAGTGTAAAAGGGATGAACAATTTTCTCATTTTCTCATACCAGGGAACACCTGATAGGAACATAACTCACTAGACT
>248118 NS=49 contig=overlapped:55
AGATGTATTTATTTATTACCTGTCTCCCCTGGGGGATGTTCGTTCACTCTCCGAAGAAAGAGTTGATCTCCATAGACTTTCTGTGTCTGTGCTGTTGAGAAGAGCATTAACCACAAGGTGGACATGTAGAATACAGGGGTCAGACGAAGAACCAGGGCTCGCTGTGGGCTGAGCTCCTCTCACTCCTGAGCCCCCTCTCGCAGATGAGGAAACCAAGACTCACAGGACT
>248119 NS=118 contig=overlapped:32
AGGTGGTGCCTTACCTAGCGGAGGCTCATAGCCTCAGGCAGTCTCTTCAGACCCCTCAAGGCCTTGGTTTTAGAAGGGGTGAGTGCAGCCACCCTTTTCTTCTTCTCGGCCTGACGGTGGTGAGTGCACATGCTGCTCTTCCAGGTCCCTGAAGACACCAGCAAGATGGTGGCAGCACCCGTCCGAGTGGCTTATGGGACTTTAAACACCCATTTAATTTTATATCGTGTGTATGCGTGTGAGCATGTGACT
>248120 NS=105 contig=separate
TGGTGATTCACAAACCCAGGAAGCCTTAGCCAGGTCTGGTGGTGCACACCTTTAATCCCAGCACTTGGGAGGCAAAGGCAGGTAGATCTCAAATTTGAAGTCAGCCATGTCTAGAGTGAGTTCCTGGACAGCCATGGTTATTNNNNNNNNNNCATGAAGGGTTTCTTGACTTGAAAAACAACAAAATAAACAAACAAACAAACAAAAAAACCACACAGGAAGCTTTTCCATCTTCTAGTGTCTTCAATTTCATGTGTTGTGCATGTGGGTATAAGCATGTTTGAACACATGTGACT
>248121 NS=73 contig=overlapped:125
TGATGAAGCCTGGATGTCCACCCCTCAGCTTTGCCATAATTACAATCTTGCTAGTCTCAGTCTGTGTACTCACCCTCCATGTTTTTGCTACTGGAGTATTCTGAACAAACACCCAGGCATTAAATCTTGTTGTCTGCCCACCGCAGTTGACATGGGACT
>248122 NS=133 contig=separate
GTGTGTCCCTTGTAGTGGTTTTATTGGAAAATATCCCCCATAGCATTCAGCCTTTGTGTACTTAGTCCCCAGGTGGTGCTGCTGTTCAGAGGGATGGAAAGTGTGGCTTTGATGAAGGTCGTATGTCACTTGAGATAGGCTTTANNNNNNNAGAACTTAGAGACTCTCACTCTCTTTAGTTTCCTCCCTCTTCTTTGTATTGGAATCTGTAGATGTGAGTTCAGTAGATGTGAATTCTCAGCTTCTTGTGTTTGCTGCTGTTCCTGCCTGCATACACAGGTGGACTCATTTGACT
>248123 NS=73 contig=separate
AAATGTCACAATCTACTAAGAGATTTGGCATTCCTCCTCAACAGCTGTAGAGTCTCCAATAAAACATGACGTTTGGGTGATGTGGTATGTTAATGTAGGTTTATCAGTTGAAGAACTCAAGAAGAGGATGTTAATAAAGANNNNNNNNNNCATCTCTCTGTACCCTTCTCCCAATTTTGTTATTATACTAAAATGACCCTAAAAAATTAAGTACTAAGGAAAGTAAAAGTCTGTTTTCTCTTACTACCCTTAGCTAATATTTCCTAGGCCCTGGACACATCTCTGCATGTGACT
>248124 NS=33 contig=overlapped:122
ACATGATAATACAAGTTTTATCTGAACTTTTCCAGTAAACCATACTGTCTCCTTTCATTATGTGCAGTTGGTTTTCTTCCCAACCTTTATGAAGCAGAAAGAAACTCTAGAAGTATGAGGGGGAAATGGAATGGAGCTCATTAACACATGGAACATAAGACT
>248125 NS=57 contig=separate
GCATGTGCACACACACATAACACACACACACACTAAATAATTGTAATAAAAACTGAAAAAGAAATAAAAACGTAAATTCATTTTCTGCTACTTGAACCTAAAATGCTAAATGATATTTGACATTTCACATTGCTAAAGCANNNNNNNNNNTTAATGAGGGCCCCTAAATGACATTCCAAATTCTGATGAGTGGAAAGGAAAATCCAGGACCTCGGGGTAAAAGGCTTTGCACAGAGGGAACACCGGCTGCTTGAAAACAGAACACACTCTTCCACTCTTCGCATTCACAGGACT
>248126 NS=123 contig=overlapped:14
CCATGGCTGGCATATGTAGCTGGTGTTAAAAATCATGAAGCTAAACCGAGGTGACCGTGCCATTCAGGGTGATGAGAAGGAACCAGGAGAAGGGATGTCTGTAGTGTCTTCTGTAGGATTGATGTGGACACCTCAGAAAAGGCAAAAATATAAAAAAAAAAAAGTGCCTACAGCTCTTTTTTGGAGTCTACTCATGACCAGTAAGTTTTAAGTTGGTCTCATCCCTGATTAAATAACACAAGCACGCGCACACACACACACACACGACT
>248127 NS=110 contig=overlapped:9
GTGTGGTAAGTGGAGTGAAAGAGTCAGCATTTTGTGGTCCACAGATCTCAAATAGCAACTTAATTATAAGCTGGCATTGGCTTCACTTTACACATCAGTTTTACTTCTGACAAGGCTTATGTGTTTGCATCTCATAGGAATCCTCATATGCTTCAACAATTACATAAACACAGGAATCCAGAGCACACTAACCAGCCACACCTCAGCTGTGCACCAGTCAGATGCCTTTAATGAATATCAGATATTTTCACTACATCAAATATTTTCACTTGACT
>248128 NS=99 contig=separate
GGGTGCTGGGATTTGATCCCAGGTCCTCTGGAAGAACAGTCAGTGCTCTTAACCGCTAAGCCATCTCTCCAGTCCCATGAAATCCCTTGTGAAGAACAGCCTGTTATCTAGTCCACATTTAAAAAAACCTCACTAGTGGGTGTGTTGCCNCCAATTGGCAAGAACAAATCTGCTCTTCACTCTTAAATAGAGACCTGAGTCCCTAAGTGAACCTAGCAGGAATCACACATGAACCCATGGCTCTTGCTGACAGTGGCTGTTCAGACCTAAGGGAAGGACAGTGACCATCTGACT
>248129 NS=20 contig=separate
CAGTGTTGGTGAGGCAAAGAAAGGGACATCTAGAGGTTTTGAGTGAGAGGTGGAGGAGCATACAGGGATTGGACCAGCCTCTGTGGTGACTGGGATAGCCCACTCTCAGGGCCAGTGGCTGGAGGTTGAAAGACAAAGGTNNNNNNNNNNGTTGGTGGAACCCAGCTCACTCCTGCCCAAGCCCCGAGGACACAATGCTCTTGTGAAGCCCCAATCTCGTGTTTTTGGTAATTTGGGAGCACTGTTTGGTACCCCACAAGCATCAGGTTGGGTTAGTAGACTCGCCATTTGACT
>248130 NS=74 contig=separate
GTGTGGAAAATTTTAATTTTGAGTTAAGCCTGTAACTATAGTTGCTGGTGAGTCATGCATACTTGAGTGATTCAGCCATGCCCATCAGATGGCAGTTTCTCTGATGGTCCGCCTGCTATGTGAGGACATGTGTCCAGCCANNNNNNNNNNTGATTGGCCACACTGCCTTCCATGGAGGTTTACCTGTGAGCACCCCATCATGCATGGTCTGTTAATGGAAACGCCTGCATTCCTGCTCACGAAGTTCCCTGCTTTGAAGAATTTGAGGGAGACAGGAGACACGAGCACCTGACT
>248131 NS=69 contig=separate
AAATGAATGGCAGGCTAGCCGCCCTGCAGGGTAAGTAAGAGCTGACAGAGGTCTGCTCCTCCTGTGTCTGACTTTCCAGGCCAGCAAACTCTCCTCCTCATCCATAGCGAAGATTACTCCTCACACCTCACACGACAGGGNNNNNNNNNNGGATCTTAGCATCTGCGCCCGAGTCCAAAATGTCAAAACAACAGAGAGACCAACAGTGAATCTTCTGCCCTTGTGTCCCCCCACACTGACATAGAGAGATGCTGTGGAGAAAACCTTGGACCTAAGCTGATACTTCATTAGACT
>248132 NS=72 contig=overlapped:83
TGATGTTACAGTGCAGTGCTCTTTCTTGCAGTATTTGAGAGAGCTTCCTGCCTCCATCCCCACCTCCATAGCTATAACATCTTCTGTAGGAAAGATTGGTGTTAGAATACAGTAACTGGGAGTTAACTGTAGGGCTCAAAACAGCTGGAGTAAGTTGTTTTTTGTTTTTTTTTTTCCTGTGGTGCTGCAAATCATTTGACT
>248133 NS=72 contig=overlapped:72
AGATGGATGCTTTCTCTCCCAAAGAAGCCTTGTTCTGTGCACAAACTCCCTGGCTCCGTCCTAGCTACCTACCTTCCTTCACCTCCTGCTGTCCTAATAGGGCTCTATGCCTCCTGGTCTGTGTGCCTCAGGGAAGCTCCTGGACCCCTAAACACTGTCCACGGCTCTCAGGAGAGTCTGTGTCTCCATGTGGAGTGTGTGTTCATGAGACT
>248134 NS=65 contig=separate
CTGTGAAAAATATCCATCAAGAGCAACTTCAGGGAGGTTTGCGGTTGGATTTTTTTTGGCTCACAGCTTAAGGGAAGATCTAGTTCGTTGTGGTGGGAAAAGAAGGGGGAGGGAGGGACTCCAAGGGAGGTGGCTGTATTCTGTTTGCAAGAATGCTGGTGTTCAGTTGGCTTTCCCAATATTCCCTTTATATTTGTTGGGAGACCCCTCCCCCCATGGGACAGTGCTACACACACTTGGGGTGGAGCCTTTCTCTCCAGCTAAGCCTGGCTGGACACACCTTCACACATGACT
>248135 NS=97 contig=overlapped:9
GCATGACCCCTAGAGTTCAGATCCCCCAGTCCCCAAGTCAAATGCTGTGTGGGCATGGCAGCTCGCCTGTAATTTCAGCCCTAGGGGACAGAGACAAGGATACTCAAGCTGGCTAGAAGACTAACCGTATCGGTGAGCACTGAGTTTGATTCAGAGACCCTTCCCCGGTGGATAGTTTGGAAGAGCAAAGGAAGATGATCCATGGCATCAAATACACATATACACATGCAGAGCATGCATATATATACTAGGCATACCATTCATTCACACACGTGACT
>248136 NS=75 contig=separate
TCATGTCCACAGTTTTCTCTCTTGCTTATAGTAGAGAAGGGCGGTATCCCATTATGCCAATCATCACTCAGTGCATCCCTTCCTTTACTCTGCTTTTGGATCTAAGCCCCCCTACATTCTACAGGACTTTGATATTTTTTTNNNNNNNNNNTTCAGTTAATTTGTCTGCAAGAATGAGTCACTACTATTGTGTTTCTTTTCAGCATGATTCTAACACGCCTTGTAAAGCAAACGTATGTTTCTATATCCGTGTCCTATGTGACTTCTATGTAGACTCATTCGATTTCACCAGACT
>248137 NS=41 contig=overlapped:120
CTGTGCATCTAGTCCTCAAGACTCAGGGCTTCTCAGAACCAGGGAACCGATTGCCGGGTGTGCTCTTCCTCCTGGCTTTAGACTAGACTTTCTTCACTCAGCTGGTCAGCTTTTTCAGGGCTGCTTCCATCCCAGGCGGAGACCTGAAGCTTTATACATTTGACT
>248138 NS=120 contig=separate
GAGTGTGTTTTGCATACTTTCACTTTGCACAAATAGCTTGAGTATATTTGAAATTTTAACTCTAAGTTTGGAAAGTTAAAACTCTTATACTTAAAGCTACTAATTTGTAGTTTTGCATGTTTGACTATTGTCCATGTAATNNNNNNNNNNCAACAAAAAGTCCTGGATTTGCTACATGGGTGCCTGACTGGAGGGTGTGTTGCGGATCTGCACAGGCTTGGTAGACACCAGAGTTCTGTGTCACTTCTGTACGGTTTCCGTTGGGGGAAATCAATCTTACAGTAACATTTGACT
>248139 NS=99 contig=separate
GAGTGCTCTAGAGCTGTGAACATGATTTTGAAAATGTAAGTGCAGTGAATGATTGAATGATTGAAACACCGCTCACAAAACAGAACATTTGTCCCTACTGCCCAGGTAAGAAATGGAGCCTAAGACAGCTAGGTGACCTTNNNNNNNNNNGTGGGCAGGAAGTGAGAACTTTATTTTTTCCATTTGGTTAGATTTGAATTATGCTAGGTGCTATGGAGGAATAACAGAAACAAAACACCTTCCCCTTCATCAGGTCTTTTTAATCGGTGCTGTATATATAGTCATCATATGACT
>248140 NS=105 contig=separate
TTGTGGTTCATAGATAGCACAGCTAAATAAACTATTGATTGTGTTCTGCACTTTACAGTTTACATAGGTTCTAGACAGGGCAGAAAGACTGAAAGAGCCAGAGAAATAGGAAGTCTGCTGTAGGATTGTGTTTCCTAGAANNNNNNNNNNCAGTGATGTGGCTGCCTAAATAAGATCTGAACTATCATGTGAATAGATATGCTAAAATGGAAAGGGGGAATCTGCTGTACCCATAGACAACAAACTACAGGCAACTAATGACTGACTGACAGAGGGAGAACTAGTCATTCGACT
>248141 NS=104 contig=separate
TTATGGGTGGACCTTTTTTTGTAAGGTTGTCTCCCTTTTTTACATTTATGGAGCAAAGGGAAGAAATCTACCTGGATGTAGGAGACACGGTTTCACTGTGTAGCCCAGTTTGGCTTGGAACTCAAGCTGATGCTTGTGCCNNNNNNNNNNGCTTGGATTACAGATGTATTCCTCCTTGCCTAGCCTTGCTTTTTCTTCATTTCATTTGCTCACTTCCGACCAAGAGATCGTTCTTTGAGAAAGCCATATCTCAAACTCTGCAACTTAAGGTCCGCTGGACATAAGCATTCGACT
>248142 NS=104 contig=separate
GTATGTCTTATTCTTTTTCTGAGCATTTCTCTTTCCATTAACTTCTATGCTTAATAAAAATATCTTTAATCAACTTCAGTTTTGCTTTATACTGGTTCACCTCAGGCATACTTTCTGTTGTGAAGCTGGATATCATTTCCNNNNNNNNNNGAGGTTCTAAGGAAAGGGGAACTCTTCAAGCGGCTCAAGGAAATAGAGCAGAGCTATGCTTTTGTCCCTATTGCCAGTGACACTACTGTTAGAACCAAACTCCCTCAATGTAAGGACTTCCTCTGTGGCCTTCAGCATCTGACT
>248143 NS=33 contig=separate
GTGTGCTTCTCTGGAGAAGAAGTTGTGGAATTTAAATGTTTGAGTAGTCCAAAATAATTTAAGACAATTTAGGAAACGTACGAAAATTTTAATTACTTAATTATAGTCTTAGAGAATTTATTTGAGTTGATTTTGGTGGGNNNNNNNNNNGGGGCGGTGTCATTCGAGACTGGGTTTAACTTTGTAACAGAGCCCTGGGTGTCTTGGACTTTCTTTTTAGAACAGGCTACCCTTGAACTCACAAAGATCCACCTGTCTCTACCTCCGGAGTTTTGGGATTAAGGTGTGTTTCACCATGCGACT
>248144 NS=59 contig=separate
CTGTGTACTCCACTGTCATTCTTTGCCTCACAAATTAGACTGTCAATGTAATACGTGACATGAAACAAGTCTTTGACCAAATTTTGAGAATCAGCTTTTGTAAAATAATTGTTAGCTTTGGGATTAAGCATGCTGACAGCNNNNNNNNNNATAGAATCCAATGATCCATTTCACCTTACCAAAAAATATTGGCATTTATAAAAATACCATTCTTAAACAAACAATATTCTGTTAACAATATGCTATTAACATGTTTTTCAGCATGAGAAACTAAAGTAGTTTGAACACATGACT
>248145 NS=111 contig=separate
CTGTGATGTTATATGAGACTCCATATGAGTAGACTGGAGTGATTCTCCTACGAGCTTAAAAGAACTTAACATGTTGCAGACTGTTTAGATGGAGGACTTTATGGGAAGGAGTGCAGTGCATTATTCGGGACCAAGGGCAGCNNNNNNNNNCTTCAGCCAGCACACAGCTTCAAGGGGAGGCACAGTGCCAGTAGTGGGATGGGCTTAGATTTCTGTCCTCTCTGTATTAAGACTAAAGCGGAGAAATGCAATCACGATGATACCCTGATTTCAGTCTGCTTAGACCATGCGACT
>248146 NS=54 contig=overlapped:16
TAGTGTTAGAACAACTATGAATTATAATCCTATTACAGCTTATAGACCTATTAGCTCAAGCTGCTCAAATGAAAAATCTTTCCAAAGTAAACTCTACCCCACCCATACAGAACAATTAAGATTAATGTCTCATATTCTAAAGAGAGGAATTTCCATGAAGAAATTAAATATGGTAACAGGGCAAAGCGCTTTTCTGAAGGTGGCCATGAAGTACTAAGTTCTTTGCTGGTTTTTACTTATTGTTGCTGTCAGCAGCATGCACACGACT
>248147 NS=20 contig=separate
CAGTGGTAATCCGGGCCAAGCATGGCTGCCTGCCTCTTCTTGGGGTGTGGAGGGCTTTAACCGTTTTCTTTCCCAAACATAATACGGGTGTTGAGCGCTGTCCTAAAGGTACCTATGTAGCCGCATGCTCACCCTCCACCNNNNNNNNNNGGCATTCAGTATTCTTAAGGATGGACAGGCTTTTCCTCCACGTCTCCCTATCACTCGTCTCTCCTCAGATTTAGGTGAGTTGGTCTTTTCCCCAAGAAAAGTAGTTCATTTATAATTAGTTTTATTCTTTAAAAACATTAGACT
>248148 NS=105 contig=overlapped:23
CTGTGAAGGGCATGCTGTACCCCAGAGGCTCCTACAAGATGTTCAATCTCAGCTCCAAGGGCAAGCATTTCCTATTTCATGACCTAAAAGTGGACAAATGGGCCAATGACATAGCTCAGCACAAAAAGGGACTTGCTAACAAATCTTGTTTCTTTAGTCTTGCATGGTGGAAGGAAAAAGTTGACTACTGAAACTTGTCCTCGGCCCTCCACACGCACACTTTCACTCACCACACACACACACACACGCGCGCACACGACT
>248149 NS=111 contig=separate
ATGTGCTTTGTCCCTACAGATTTGTCTGTTCTGGACATTTTCTACTCTTAGAATCACACAACATGTGGTCTTTTGTGCCAATATAAACTTGTGGATTTACACCCAAGGGAATTGAAAACATATGTCCGTATAAAAATGTATGTGTGTCAGGCATTATTCCCAACAGCCACAAAGTAGAAACATCTGAAGTGTCCGTGAACCTATGCATGGACTCCCAATGTGGTCTATCTATACAGTGATGTATTGCTCAGCCATAAAAGGGCATGGAATGATGGCTTGGTGCTACACACGACT
>248150 NS=104 contig=overlapped:30
TGGTGTTAGCAATTACAGCTGAACTGCTTACTATTTGTGAAGAATCCCTATTGGGGTATGGTCTTGCGCACTGTATATTTAGATGCTGACTTCTGTGCCCTGAGATTTTGTTTGTTTTTGAGACAGGTTTTCTCTGTGTAGCGTTGGCTGTCCTGGACTCACTTTGTAGACCAGGCTGGCCTCAAATTTACAGTGATCTGCCTTCCTCAGCTTCCCAGAGCGCCGCAATGCCTGCTGGGCATTGACATCTGACT
>248151 NS=90 contig=separate
AAATGAAGCTGTGAGCTCAAAAAGCAGCACAAACCAAGAGATGTAGTGAATTCTCAATAACTAGCTTCCCCCGACTCAGGCCCATTGCTACAGGTAACTTTTCTTTCTGAAACAGTTGTTTGAAGGACCATCAGATGGAATCTGNNNNNNCTCAGAAGGTGCTCACTGCTCTCAGTCTTAGAGAAGATTCTTGATGTAGTTAATACAGATGCGTAACTGTTCATCGTGTGGAGAAAAGGCTACTGGAATGTTTAGCCAGGGATGGGACAACTATCAACCCTTCCCCACCAGACT
>248152 NS=25 contig=separate
AAATGTGTTTTCCATCCTCAGGTAAACACTATCATAGACACATGCTGAGATGTTTTTCCATGTGACTTTAAATCCAGTCACATTGACAATGACAAGCTGTTCAGTTGTGTATACATTAATTTTATGATTTATTATTGATANNNNNNNNNNCATCATTTGTTCAACTACTCCCCTTTTGGGAGACAGCTCTGAACTCCTCGTCCACCGTGAATGTCACACTAAGTATGGACGGATAAGTGGTGACCACTCACTAGGTAAATCCGGCAAGCTAAGCTAGATATTATACATAAGACT
>248153 NS=127 contig=overlapped:12
AGGTGTATTTGATTCACAGCAAGTTCTTACTGATGCAGAAGGCAGGGTCCAAGTACAAAAAGAGTAGGTGGAGTTTTGTGAATATGGCTAACATTTGAAGCTAGGGACTAACTATGATTCTCTACTGCATCATTGATTTCTATTCTTATTAAGGAAAAACTTAAAAAAAGAAGACATCCCAAGGAAAACTAAGGATTGAGTGCGCATTTAGTAGCTGGGTGCTGAGCCAGGCAACATCAGTTGCTTTTCCTCACTTCACTCCACCACAGGACT
>248154 NS=86 contig=overlapped:25
GAGTGTGCCACCATGCCTGGCTAAGAGAGCGCTTTTAATTTTTTCTTGTTACTTAATTTTAATGATGCCCCTACAGTGTTGTTAAGTCGTGCTGGGAGCCTCCTCTTTGCACTGGAAGTTTAGAGTCTATAGTCATTACGTAGAGAGTGAGCTTCCTATAATATTTTCTTTTGATGCACATGTCCCTCACAATCAAGGGCCATTCCTCCCAAGACCCCCATTCGGACACCACGAGCACAGATGCTCAAGTCACTTGACT
>248155 NS=51 contig=overlapped:34
CTGTGAGGCTGGTGCAGAGAGCAGAGCTCAGGTGTTCCCACAGCATTTAAACACAAGGCTACAGAACCCCAGACTGCAGAGAGGAGAGGAGCAAGAAACAAACACCACCACCACTATCAACAACAACAATAACAAACCCATGAGGACCAAAAAGAAGACAGGAGCAAGCTGTGGAAGGGAAGAACAACCAGAAAAGATTATTCAAGTCAAAGTAGAGGCCAGCATACAATATGGAATTCCACACAAGACT
>248156 NS=81 contig=separate
ATATGCAGTACCAGTGGATGTGTAGTTTCAAGTGCACCAGGTCCAAGTACTGCTCAACTGAGCCTGTCCTGACTTCCTGGCCCATAAAAAAAAATGACAGGAAAAGTTACATATGGGGCAATTTGTTTTACAGTGAAAATNNNNNNNNNNAATAACCAAGAAGTCAATCTGAAGGATGGTCCGACCTAATCACCTTATAACAATTGAGGAAAGAGAGGGCAGGGGTAAGAATTCCTCCAACCAAGGAGAGGAGAAACCATGACCAAAGACTGGCATCCTGACTTTCACCCGACT
>248157 NS=43 contig=separate
TGGTGTTGTCCCATGTGTGGCCACTATCCTTCTCTGCTAGGTTTGACACCTATAACACCCCTGAGAACCGGCTCCTCCCTTGGCCTGGGTTGATTTTTCAGAAAAATTTCCATCTTCCACCCCTCCCCCTACTCCATGTACTATAAANNNCTATCTCCAAACTTATACTGTTTACACTGTGAAACTCTCCTCACCCTGCTCATGAGGCTCTGACTTGTGTGGGGATTCATCTCCACTCCACTCTGGGCGCTGATCTGGAAGCCAAACACCACCTAGAACCTTAGGCATTAGACT
>248158 NS=114 contig=separate
GTGTGGATTTTTCCATAAAAAGCTTCTGTACAATGTTTCCTATCACAGTCACATGAAGAATCTTTTTAGGGCTGGAAGATACTATCAGTTCATTTCAAAGGAACCTTCATGAGATCATAATGGGCCTCCCGAGCTATATTNNNNNNNNNNGGATAGTATTAAAATTGATAAGGTAGAAGTCTGGCCTACAGTAATATCATAAAGTAGGTTAGATTTTCTGTAAGACGGTTTTGATTGAGGTTCTTAGCAGATGCCCAAGGAAAGGAATGAGGACTTACCTAAAGCCATGTGACT
>248159 NS=132 contig=overlapped:20
CAGTGTGAAGTGACCCTGGTGTTGCCCGCGTGTTGAGGTCCCTCACTTGAGGCTGAATTTTTCTGGGCTAAGGAATGAGCAAAGATTGGGCAGAAGATGTTTCTGGATAGACTGCTGGAGCAGGTGAACCCAAGGATGTGTCTCTTTCCAATCACAACCTTTTCTATGTGTGGCACTTAGTTTGGCATAAGACAAAATGACTAAGAAGTTCTAGAATAACGTCAGAAAAATGTGACCAAAGAGCCCACTGCTGTATACACCCGACT
>248160 NS=53 contig=overlapped:24
AGATGAGCACCGCCTAGGCCCTGCACAGCCCAGAGAAAGAAACTTGACTCTTTCTCTGCAGCGTCAGGCAGCGCCCTCTGCTGGTAGAGCCCCCAAGGCTTCAGGACCCCAAAACCAGCACAGGTGGTGTGCAAGGAGGGACACAGGGAATGCACGCCAAGAGAAAAGCACGGCTAAAGGATTAAGGCGTGCACAAGAAGGGCGAACGACTTTCTCTCTGCCTTCGCTCCAGCTGAGCAGCTGGGAGACGGCACGCGACT
>248161 NS=85 contig=separate
TCATGGAGGGTTGCTGGGTTTTGACAATAGCCTTCTCTGAATCTGATGAAATAACCATGTGATTTCTGTCTTTGAGTCTATTTATGTGATGCACCAAATTTACTGGTTGGCATATGCTGAAGCATCTCTGTTTCCCTGGANNNNNNNNNNGTCAATGTTTTATTGAATTGGGTTAGCAAGTATTTTGTTAATATTTTTTTTTTTTTTGTATTTATGTTCATTATGGAAACTGGTCTGTAGTTTTCTTCTTTGTTATTGTTATGTCTTTTATTTTGCTTTGGCAGCACGAGACT
>248162 NS=60 contig=separate
ATATGGTGTACAAGCGTACATGCAGGCAAAACACCCATTCACATAAAATTAAAAACAAACAAACTGAAAAAAAATTCTATTGTTTTCTTAGGAGAAAGGAGAGAGAGCCAAACCCAATCAAGATTTGCAGCTCATATCGTTNNNNNNNNNNTTCCGTGCTGTCTATTTCTCTGTCTGCTCCTTTGCACATACTATTTATCTGTGTGACATTCCCAGAAACACACACTGAAGCTATCTGAATTCCATTTTTCTTTCAAATCCAACATTCCCATTTGCTCAGTGATAGCATGAGACT
>248163 NS=30 contig=overlapped:94
TCATGGAAATCTCAAGATTCTCTCAGGCACTGATTGGCTAAGAGGCAGAATGATGTCATAAAACAGATGAAAGAGATTGAGAGTTTCAGAGCCACTTATTAAAATGCCAAGTGGACAACTTGCTTAAGAGAAATACTGTGCAGCCCTGCATGCCTCAATATGGGCAGCTGAAAGCACACAACACATGACT
>248164 NS=25 contig=overlapped:40
GGGTGGGCTTTGAAGTTTCAAAAGCCCATGCCATTTCCAGTTCTCTCTCTCCCTGCCCTCTCTCCCCCTCTCTCTGCCTGCTGCCTGAAGAACAGGTCGTGAGCTCTCAGCTACTGCTCCAGCACCATGTCTGCCCTGCCTGTTGCCATGTTCCCTTCCACAATGCTCATGAACTGGAAGCAAAGCCACAACTGAATGCTTTATTTTATGAACTTTCCTGATCATGGTGTCTCGTCACAGGACT
>248165 NS=106 contig=separate
AAATGTGTATCCAGCCAGAAAGATTAAAGGTGTGTAGTAAGGGAATCTGTATTCCAGCTGAATTTTACAGACCTAGGTCTTTGGATATGATCCCTTGCCAGACTAGCCATGTTGCTGGATTAAAATTCCTCTACAAATATNNNNNNNNNNTTTAAATGCCATACATGAATAATTGCACTGAACACATGGTGTCAGTGTTTTATGGAAACTAAGTTCAATTAAATGGGTCTTTCATTGCTAATTGGAAATAAAGGTCAGGAAGTGCAAGTCTGCTCAGGACTAAAACACACGACT
>248166 NS=64 contig=overlapped:18
AAGTGACACCACCCTACAGGTTGAGCCCCAGAAAAATTTAAAAAACAGCAACAAAAATAAAATAAAATAAAGCTTACTCCACGCCACGGAGACGGGGCTCGGGAGGCTGGGGTGCTCCACCTGGCAGCTGTAGGTGTCCCCAAGCTCCGGGCTCACTTCCAGCATTACCGTCGTCTGGAAGGTCCAGTCCCCGTTCCTCACAAGGCCCGGGGACGAGACCCCAGACCGCTCCTCCTGTCCGTTCCGGAACCACCTGACACTTGACT
>248167 NS=62 contig=separate
CAATGTGCCCTCATCCAGAGCATCAAAGACAAATGCCGTAAGTACTCACTCTTCTGCCGCCCAAGACAGGTCATGTTTTCACACCCACCATTCTCACAGGCAGACCTGGCTTTCATCTCTTCTTCTCTTTGTTTCCTTTANNNNNNNNNNCGTTCTTCTGAGACGTGTGGTGAGTAGGACTTACCTCTGAAACCCCATTCCCACAGGGCCCCTGGAGTGCCCTGTATTCCCAACAGAACTTGCCTTCGCTCTGGACACCTCTGAGGGAGTCACTCAGGACACCTTCACCCGACT
>248168 NS=109 contig=overlapped:38
TAGTGCACTACCCCCCCTCCAAGTGTCTGTCCTTTTCGTACAACAGAGGGTGGAGCGGGGAGTGGGAATGTTGTAGAAAATGCTGCCGGGGTAGGGAGGAGAGGTGGCGGCCGGGTTCCAGAGAGGCGTTGGGGACAGTACTGAGGCTGGACGGGTGGGGACAGCTGTCCCACTCAGGCCGTCCCCAGTCAGACTTGAAGGCACTGATGGCCACATCAAGGCCCTGATGGACTTGACATTCGACT
>248169 NS=97 contig=overlapped:33
TTATGCTTACCCAGGTTCAGGTAGAGGGCTAGCCTGCCCTTCTGGAGCTCCAGGGTGATGTGGTCTCCACGTTGTCCTTCTCCATGGAACAGAACTCCATCTCCTTGCATGCTTTTGAACTTTAGGGAGATCACATCTTTGAGGGTGCTCATTGTTTTCTGATTGAACCTGTACAAAAGTGAGCTTCGGCCATCAAAGTCAGCAACATCCGATTCTAAGAGCAAAGAGAAGAGAGAAAGGCACATCAGACT
>248170 NS=27 contig=separate
CCATGAAGATGTCTGTTCTACCCAACTCTATGAACTCCTGAGCTTTACAAAACAACAGGAAAGAAACAGATGATCAAGAAATTGCCAGAAGAAATGGTCTAGCAAAATCAGTCTGTTCTGTGCTTAGTCAGAGTTGAAAGAATCAANNNNNNNNNNGGGGGAAACTAAGTGCAGCCTGTGTGCTCTGAAAGGCCAGCTCCCACTGGAGCCCATGTCCCAGTGCTGTTTCCTTGAGCCCTCTTAGCTTCATGAAATAAAGCTGGTTCTGTAGCCCCTCCTGTGTCTGCATGGCACACGACT
>248171 NS=70 contig=overlapped:17
GAATGCTGTATACTGTGTGGGATATCTTTATTAGAAAACGTTAAGTTGCTATGCTTCATTTTTCTCTTTGTTGGTTACATGCAACTATATAAAGCACTTGAGACTTGAAAATATATTTAACCCTCATTTTGTTAGTAGTCTAATCAGCACACAAACAAGCAAATATGCTACACTTACTTAAACCACTAAAAGTTTTAAGAAGAATTTAGCAGCTTTCCTATCATTCTCGGAGGGAGCGGTAAGGGCAGAAAGCAAGGGCACAGGACT
>248172 NS=18 contig=separate
GGATGCTGAGAATTGAAACCAGGTCCTCTTAAAAGGTAGTCAGTGTTCTTAACCACTGAACCATCTTTCCAGCCCACATATTCTTAAAAAAAATAAAAAATCCTAGAAGCATGAGGAGGAGAAAGAGGGAGAGAGGGACTNNNNNNNNNNGGAAGGTTAAGAGCACTTGCTGCCCTTCCAGAGTACCCAAGTACCAAGCCGCCAATACCCACGCTAGGCAAACCACAACTCCCTGTAACTCCAGCTCCAGGAGATCCAACACCTTCTGGCCTCTCCAGGCTCCTGCACACGACT
>248173 NS=20 contig=separate
CAATGCAGTTGAGATTTTTCAATCATTAGATTTTCTCATATTATACATTAAATCACTAACATTTTATCTATTTTACATCTTCAAAATTAACTAAGTAACACAAATTCAGAAAGGAACATAAATGTACAAGGAAGCCTTTANNNNNNNNNNCACCTCTAGCCAGTAATCAGTCTGCAAGCACTTGTCCTAATACGTAGTCTTCCTAGAAATGGTTTAATTTTACCAGAGTCGCCTGCCTGTTGGAATTTCAGTACAACAGAAATATGTATTAAAATGGCTAAAGACCATTAGACT
>248174 NS=97 contig=overlapped:12
CAATGCCCTCTGGCAAGCGTCCCTTACCCCAGCCTTCTGCATGCCTGCTGCCTGACCATGTAGCAAGCACATACCTCGACACCCTGTGACCACGTCTCCATGGGTCCGGTCGGGACACTGTCGGATGGCGGCAGAGCTGCACGTGAGGCCACCAAACCCTTCCCGACAAGGACACTGGCCTGTGAACTGAATAAAGAGAGCACCGTGGGGGACCCTTCCAGTCCCTGCCTGGCCTTACTCCCAGGAACCATGATCCAGACCCTCACTCGACT
>248175 NS=58 contig=separate
ATGTGAGTGCGCCAGTGGCTTCTCAGCAGCTCCATTTACAGGCGAGGAACCTCTGTTCCTTCAAAGCAAGACATCTTAAAGTCACCATACCTACCAGACGGTGGGTCAGACTCTAGACCCCACGGCATCTTACTTTCAGTNNNNNNNNNNTGTCATAGGCCAGTTTCCCATCAGGAGAGTGTTCGTGTGCCCAGTGACTCAGTGTGGGGTGGTGTTCATCAATTAGTCTTGGTGTTCTGGGGCCGTTGTATTCGGTTCTGAAGGTCAAAGGTCCACAGTGGCCTCCACTAGACT
>248176 NS=95 contig=separate
AGATGGGCAGGAGTGGCAGCCAGCTGTAATCTCATCACTGGGGAGTAAGAGACAGGGAAATCAGAGACAGGGTTTCTCAGGGTCAAATGGTCTAGCCAGACAAGCCAGAACAGGAGTACCCTGGGTTCATTAAGTGACCCAGACNNNNNNTGAAGATAATATCTGATGCCAACTTGAGCTCTTGTGCAAGTGCGTGTATGCCTGTGTGTACCTGTGTATATGTGAGTGTGTGTTTTTGTGTGTGAGTGTGTACCTGAAATACACATACACACATTCAAAGATACACACAAGACT
>248177 NS=18 contig=separate
TTGTGGACACGTGATTTTTGACAAAGATGCCAAAACCATACAATGGAAAAAGATAGCATCTTCAACAAATGTTGTTAGTACAACTGGATATCTACAAGTAGAAAAATGCAAATAGATCCATACTGATCATCCTGCACAAANNNNNNNNNNAAAACTGGGGAATAGCCTTGAACTCATTGGCACAGGAGACAACTTCCTGAACAGAACACCAACAGCACAGGCTCTAAGGTCAACAATCATTAATTGGAACCCAATGAAGCTGAAAATCTTCTGTAATGCAAAGGACACTGGACT
>248178 NS=40 contig=separate
GAGTGGGGTCTCCCTCCTCAGTTAAACATCTCCAAGACACAGCTAGAGGCGTGTCTTCTGGGCAATTCCCAATCTGATCAAGTTGACAGTGGAGATCAATCATCACACATAGCTTTTTAACTGGAACAACAGTGGGGTGANNNNNNNNNNTAGAGAAGTTAAGTGCATAACTTAACTTCTAATAGAGAAGTTAAGTGCATAACAGTTGTGCCCCGTCCATTCTGTTCCCGTTAGTTCTCTCACACAGGAGGCGGACTTAATCTGCCTGGATGGGACTGGGCAGTACACACGACT
>248179 NS=71 contig=overlapped:14
AGGTGAGTGCCAGATCCAGGGTACCTCTACTTTAGGAGCCAGACACTGGACCTCTCCCACCCATGCCCCCACTCTGAGCAACAGAAGGATCCTTGGGGCAGCGTTCACAACATTGAAGGCCGTGTTCTGTGGGTCTCACAGTGGAATCCAGGTGAAAAATTCTTGGAACCAAGATGGTGAAACCCAGGCAGATCTGAGTGCCAGAAGGACAGTACAACAGGACTGTGGGCCCATTCAGGGCATCTACACATGTACATTGCACACACGACT
>248180 NS=45 contig=overlapped:9
AGATGAAACAAACAAAAATCTTAATGAAATGGTGACAAAAGGGGGCAAGATGGCAGCGCCGGGAGGACTCTCATTCTGACCAGCAGCACAGCAGGATCCACACAGTGACCAGCAATCAGAACTCATGGCCATAAAACACAGGTGATTGTGTTTCCCAGGTGAGAGGATACCCCACGGTGGGGGATTCAATCAGCTTTTAACTCACCCGGCTAAACCACAAAAGAGATCCCAGTTCCGCCAGACGCTTGGTCGCCAGCCCAGAGCCACATGCGACT
>248181 NS=113 contig=overlapped:7
TCATGTGAGTCACTGTTCCACACCCAGCAGGGTGCAACAGAAACCATGCCTTGAAGCAGCACGCGGCCAGCAGGATGCAAATTTCACAATTTCCTTTTTCTTAACAGGTGACTAATACTCCATTACATAAATGTATCATAGAATGAAGCAGGAATGAACATGGATAAACAAGTTATCTCTGTGGTAGGATATAGAACCTTTGGGTATATGCTCAAAAGAGGTATATCTGGATCTTGTAAGATGTATTTCTAGCTTCCCAAGGAACAAACACACGACT
>248182 NS=78 contig=overlapped:27
AAATGACAGAAACTTCCCCAGCTGGGCCATTTCCCCAACCCCTGTGCCAGTATCTTGATGGGTCTGCTCTGCCTTCTCCTCCATCGGTTTTTGAGTTGTGCCTGAGACATTTTAAACAGACACTGTAAAGCCTTGCCTTTAAGCGTCTGTACCACTGCAGAACTTTTATTAGTACTATCAGTTCTAAAAACTAAACTCGTGCACACAGAAGGAAAGGCTGAGAGTCCTGCCCGACAGGTCTTCATCGGCATTAGACT
>248183 NS=30 contig=separate
GTGTGCATGGTGTGTATGTTGGTGTGGTATGTATACGTACAGACACATGTTTATATGAGATGTGTGTGTGTGTGTGTGTTTATGCTAGCTCTACAAGTCCACTGTAACAATTAAGGAAAGAAACAGAAAAAAAAATATTTAANNNNNNNNNNTATAGAAACAAAACCAACTAAATCATCTTTTTTCTGGGTTGATAAATACTGACTGGTTTCTACTTTGGTGGTAATCATCAGCCATGGGTGCCGATTGGTACATAGGTGCTTTGCCAAGGGAAAAGAAACCTCAGGCATTCGACT
>248184 NS=125 contig=overlapped:11
AAATGGAACCAGCTCTGTAGTTTAAGGCATGCCACTGTGGAGAGTTATTCCAAATCAGAACACTTGCCTGTAACTGTCCAGAGGGAAAGAGGTTCAGCCTTGGTTAAACGGCTTCCGTCATGGAGACTAGGAGCAGCCCTGATCTGTGCTCTCCATGGGACCTGCATGGGGGGATGGGGGGGCTGCTGCAGTGATCTGTGGAAGAGAGATGGCTAACAAGCAGGCTCGTGGCATGGTGTTCCCCAGCTGGGTGTTTGATGACATCGGACT
>248185 NS=71 contig=separate
AAATGAGAGGCTGTCGATAAACCTTGTTATGGTAGGGAGGGGCTTCTCAGGCTTTTAGGCCTCCGAGGATGGATTCCCTTCCACCTCAGAAGGCCTTTCCTGCAACATCCGGCATTACATTTTTGGCTTAAGAATAAACTAACAGGGCTAGGAGACAGCTCAGCCGTTGAGAGAACTTGCCGCTCTTGTGGAGACCCATGTTTGGTCCCCAGCATCCATATCGGGAGGCTCACCACTCCAGCTCTGAGGGGTCTGACACTGTCTTCTGGCCTCTGAGGATGTCTACATGCGACT
>248186 NS=26 contig=overlapped:60
CAGTGCGCTCCACACTGGCACTACGGCAGAAGCCTTCCTGGACCTCAGCCTAGCTGGGTTCTTCCCCACGTGGGGCTGGAGAGACAGCTCCGAGGTTAGGAGTGCTTGCTGCTCTTCCGGTGGATCAGAGTTTGGTTCCCTGCACCACATCAGGTTAGCACCCGTAACGTCAGCTCCAGGAGAAAGGATGCTCTCTTCTGGTCTGTGGGCACCTGCACTCGACT
>248187 NS=20 contig=separate
AAATGGATCAAGAAATTGGGAAGATAAATAACAACTAAGCTCATCACTTAAAAAAAAAAAGTGTTATCAGTATAGAAAGGTTGTAACCATTCATGTTGATACAAATTGTCAAATCTTAAAAACAATCCCAGCTTTCAAGTNNNNNNNNNNAGCTGGCAAAGCTACAAGATGATCACTTGGAGAAATGTTGTAGTATTAAAATTCAAGGAAGGAGGAAAATATAAACCACCGCCAGACAGCTCACAAATAGAGGCAAACGCAAAACAGAAGAGGAACTGTCAAAAACATAGGACT
>248188 NS=37 contig=overlapped:5
ACATGCCTGACAATAAATAAATAACTGTAATAAATAACTGTGAAAATATACATTAGTTTTACCATGGCGATAAAACAAATAAAGTCCCTCCCTGGAATTCAGGATAAGAATCTAGAATAAGAATACTGTCTTCAAGTGTATGCTCTCAGTAACCAAGTTCTCAAGCCAGACTCCATCATCTGGTTCTACAAACCCTTATAAACTACAAAAATTATGTATCTTACAAAAGAGCATTCCACTGATTAGGTCAGAGCCATCAGGTTTCAGTAACATTTGACT
>248189 NS=127 contig=overlapped:21
TAATGTCTGTGCTAATTTGGAACTCACCAATGTCCTGAACCGCCTTAAAGATGGAAATGAATCTGTTGACTGTTTCCTGCCTTTCCAGTGCTCTGTCCAGCAGCAGAATGTTGCATGATGAGGTTAATGGACAACTTGAAATTCTAAATGTCAACAGTTTGTTGAAATAAGGTTTTGTGAAAACCAGCTGAAAAATAAGACCAACTGTGAATCCAGTGGCTCGCCTGAAGCAACATGAGTCTCATGATCTCTAGGGCATGTGACT
>248190 NS=125 contig=separate
GTGTGTGCATATGTAATGGCTGAGTGGCCACTCTCTGGTCCTTTATTGAACGCTCCCTGGAAAGCTTGAGAGAGGGGTTGGAGCAACTGCAGCATCCTGCAGCCTCCCTGCTGATCCTCTCCCTGCTTTGGGCTAGCCTGTCATCTGGTGCTCCCTCTTTCTGCCCTCTGTAGGCCCTGCATCTAGCTCACAGGATGCCTCATCTTCCTTTTCCGCTCAGCTCCTAGAAAACCTGCTGATTTGAGCTCCAGGGGGTCATGGGACAGTTCCCAAGCACAGCAGGAACACAGGACT
>248191 NS=72 contig=separate
GAGTGTAGGCAGGTGCACATGGAGGCCAGAAGAGGGCATCAGAGCCCCTGGAGCTGCAGTTACAGGCAGTTATGAGCCATCAGATGTCAATGCTGGAAACCAAGCACTGGTCTCTTATCTGTAAGACCAACAAGTGCTTTNNNNNNNNNNCTTTTGTTGTTGTTGTTGTTTTTCTGAGACAGGGTTTCTCTGTGTGGCCTTGGCTGTCTTGGACTCACTTTGTAGACCAGGCTGGCCTTGAACTCACAGAGATCCGCCTGCCTCTGCTTCCCAGCATTCTGGGATCACAGGACT
>248192 NS=32 contig=separate
CAATGCTTTCTCATCCACATTTTCTACATCTGCCTGGGCACATGGACTTACTGTTTACTTATCTTATATCTGCTATCGAAAGGCTGGACAAGAAGCTGTAGAATGATCTCTGGTGACAGGTATGCTTGGGGAGTGAGGCANNNNNNNNNNCCACTTGATAACACTAGTAAAACAGCAGCAAAGATTTACCTCACTTTCCTCCAAGTCAGAACAAACATTATGTAGTCCTTTATCTCTGGCAGAAAACTTTTGGCCAAATGCTCATTGAAATTTGAAGAATTTGGTCATTCGACT
>248193 NS=109 contig=separate
AAATGTTTCTAGAAGTACCTAGAGCACTCTAGTTTTACTTAGTAACTGTCAACATAAAATAATGTCTCTGCTTTTGAAGGAGACAAGAAAACAGTTTGTTGTGAGCCAGGTATGAGTTAGCCTGCCCCAGAAACAGAGACNNNNNNNNNNTGAATGACTACAAGAGAGGTTTATGAACTTTTGTAGCACCAGGTACAAGAACATTGATGAGAGCCTAATGGGGCAGGGTGCAGATAGGGAGTGACCTCTGCTGTGGGTTCAGATGTTAGCTTATGGAATTCTTTACATTAGACT
>248194 NS=48 contig=overlapped:14
CCATGGGAGGCATAAATGCATAGGTCTATCGTTGCAGAGCCACAGAGATTCCTGCATAGCTGCGGACGAACTCCGCACAAGATTCTGATGGGAAGGTGTGAATAAGCCTTGTCAGAACATGTGGCTATTTAAAGCACCACAGCAGGATTTTCTCTTTTGCTCAGAAGGATGTGTTCCCCGGGATCTGAGGATGGCAGCAGCAGTCCCTCACTCGGCTCAGAAGCTATCTGCCTCATTCCCGAGGAGCACTTCACCCTCACCCACTCGACT
>248195 NS=115 contig=separate
GCATGTTGCTTGCTGCTATTCTACTTGGGAAATCTTACTCAGTTCTAGGATCTGAGTTAGACATGATCTTTCAAACTAGAAATTCAAACTAGAAGTTAAGTGGAGGAGATGATGGTGTGGACTGGGGTCTGAGTTGTCTCNNNNNNNNNNAAGTTACATTTTTGAGACTTCAGTGCCCTAAAAAGTCTGGGAATGCTTACAGTCATTGCATTGTTGGGATGTAATGCTACAGACTCATTTTCCTGGGGCTCACCTGTACTTTTGCACCCCTGGAAAATCCCTGCTCATTCGACT
>248196 NS=104 contig=separate
CAATGGACTTTTGTGTCAGGAGGAATGTGATATGGCATTCATTTTTTATAAAGTTCCCAAGGGAAGAGAGATGGCCCAGTGAGTAATACCAGTTACTGTGCAAGCATGAGACACTGAGTTTGTGGCTCAGTATCAACACAGNNNNNNNNNCACTGTGAGGGGCAGAGACAGGAGGAGCCCAAGGGCTTGCTGACCACTACCATAGCTCCAGGTTCAGTGGGAGGCCCTGTCTCAATGGGCCAGGGTAGAGAACAGCAAACCTGAAGTTCTCCTCTGGACTCTGAACACATGACT
>248197 NS=8 contig=separate
CCATGGAAACCTTAAGATTCTCTCAGGTGTCGATTGGCTGAGAGGTAGAATGATGTGATGCAAAAAGTGAAAGCCAGTAAGTGTTTCAGGAGGCCATTATTAAAAGGGCCAAGTGGATAGCCTGCTTGAGAGAAAACAGANNNNNNNNNNAGATGAAAGTTCCTGTGTCCAAAACTTACCTCAGGAAAAGTGTCAAGTATTTCTTTCAAGTGTTCATTAATAAAGTTACATTTCCTTGACATGTGACTTACACATTATCACAGATTCCATTATATGTGTTAAATGCACAGGACT
>248198 NS=47 contig=separate
ACATGGAAGCAAGCCAGATCCTCAGCCTTAGCCAAATGTGGAATTGTTCGTGACAGAGAGCACTCACCATCGGGAAGGTGGAAGGCGGAAACCAGCTCAATCTTTAAGGCATAGCATTCCGCAGTTTTTTTGTTTGTTTGNNNNNNNNNNTTTTTTTGTCTTTTCCTTTTTTGAAGGCATTTATTTTGCGTTGACTGTGGGTCTTATTTTTTTATTCTGATCAAGAAAAGAGTTATTTTCATGGGATCATCAACAAGTAGCCAAGTTAATAGTATTTCATCTTCCCATCTGACT
>248199 NS=126 contig=separate
AGATGTAGCTTTAAGATTTGTTACTGCCTGTTTAGAACTGGGCTTAAATTACTGTGGATTTCAGATGACATTTATCTTAAAAGCACAATGTGCTCCAATCATATCTACTTATCAAAATAATTGATGGTAAAGTTCCAGCCNNNNNNNNNNTTCCATTTCATTCAAAGTAGGGTGTCCACTTCAGAGTAAGCCTGTGACAAGGAAAAGGAAGAGAGAATACCAAAAGGGGGAAAAAATCCAAACTGGTGAGCACTGCAGAGCACTTTCAATTTTAAGCTTTCAGAGCATCTGACT
>248200 NS=79 contig=overlapped:9
ATATGTTTTGGATATTAGTCAGATGTAGGGTTGGTGAATATCTTTTCCCAGTCTATAGGCTGTCATTTTGTTCTGTTGACAGTGTACTTTGCTTTATAGAAGCTTTCCAGTTTCATGAGGTCCCATTATTGATTGTTGATCTTAGAGTCTTAGTACTAGGTGTCCTATCAACGAAGTTATCTTCTGTGCAAATGAGTTCAAGGCTCCTCTCCACTTTTTCTTCTAACAGTTTTAGTGTGTCTGGTTTTATGTTGAGGTCATTGATCCACTTGACT
>248201 NS=115 contig=separate
TCATGTCACTTGTGACCTTTGTCTTCCTCCCCTTCAGCATCCTTATTCTCCGCTTGTATGTCTAGATACATATTATTATGAATACATAAACATCTCTTCAACAGCCGTCTAATTTCTTGTGACTTGCTATTTTGAACAACNNNNNNNNNNATTGTGAGATAACTGGTTAACCACTGTATTATTTCCAAGTCATTTAAAAGTTGTTGAGATAGGATCTCACTAAGTTGCTCGGGCTGGCTGCACCAAGAAGAAAACTGTAAGAGAATTTGGTATCTTACGATGGAACACATGACT
>248202 NS=79 contig=separate
ACATGAAGGGTTAACAGTGAACCTCTGGGGTTTTCCATTTCAGTTTCTATCCATAGTGAATTTATTTATTTTATTTCCCCTGCTCAATTCTCAGAGCTACTTGGAGAAGTAAAGGGTATGCCTGTCATTTCATAGTCCAGNNNNNNNNNNCACTTTCAATGATTTGCCTGGGTGTGGGAGCCATAGGGTTTCCACCGAAGATAACTGTGAACCTTACCAAATTGTTCTTTTTCATTTGTCCCGTGGCTTTCAAGACTTATGATGAGCATATTGTCCTGTAGGTATCATATGACT
>248203 NS=12 contig=overlapped:13
CGGTGAGTGGCCTGCACTACGACAATCAGTGCTGGGAAATACTGACCTGCTCTGCTGTGGAACGCTGCAACCTGGCTGTGTGTCTGAGAGCACCCCCATGAGCCAGGCTGGAAAGGTATGAGAGGACTTCATTCCAAGGAGCCCGCAGTCCCAATCGTAGCCTCACAGGCACCAGCCAAGCCCGATGGACGTCACATGGTAGGACTTCCCCTTTCTGGCTTAAAGAGGGGCCTTCAAGCTCCCCACGGGGTCGCTGTCATTTCATGAGACT
>248204 NS=118 contig=separate
AAATGTTCTTTACATTAGCAGACTACTAAAGCAATGGGATGAGTATGTAAGTATTTAATCTAAGGAAGCACCAAACTCTGAGGTTGAATTTAGTGAAGACAGTTTGCACTAATTTATGCCCCAGGAAGGATCTTAATTGGNNNNNNNNNNTCCTACCGGAAACTGAACACAACAGAAAAGTTCAACTATGTTTCTACGAATAACTCAGGTCCAGAGCTCATCATGTCAGATACCCAAATGGAACTGTAGCACATATGCGAGTTAAGCAATATCAGCATTTAGAGCCATCAGACT
>248205 NS=23 contig=separate
CTGTGGGCGGGCTTATCAGCACCCCTGCCCCCAGAGCAAAGTGTCCAGGCAAAGTGCAGGGCCTGCTCTCCCACGAGCTACAGCTGGCGAGGGGCAGGGACAGCTCTCCTGCCTGCCTCAGGTGGCAAGAGGCAGAGGGGNNNNNNNNNNGGGCCAGCTCTCATGCACTCACATATTCAGGCTGGCTCATTTGAATCCCTACCACCAGAGCCAGCTCTACTGTGCTGCCCAGGTGAGGCGCTGGGCCCACTCTCCTGACTATTACAACTCTGCACAGTCCTTGGACATCAGACT
>248206 NS=95 contig=separate
CTGTGCATGTGGAAAGGGGCGGGGAGACAGGCCTGGAGGTCAGGCGGGAGCCCAAAGGCTGCCACAGCCAATTGGCAGCCAGATGCATATGGCGACTGGTTGGGCTCCGAGCCTCGGCTCCAAGTCACTCGGCTCTGTCTNNNNNNNNNNGCCATTCTCTTTGTGTTGGGCAGTCATCCGCCACCTGCCGACGTTTTGCTAATCGGCAGAGCTCATTTCATCCTTGGAAACACCAACCGTATGAGATGGCACACAGGCAGGCTTTGCAACTGCCAATGACGGAACCATGCGACT
>248207 NS=87 contig=separate
CTATGTTGTTGGCTTCTCATGCTTGACAGATGCTCTCTTCAGAGAATTCCTAGCTTTATTCTCTTTCAGCTGATCATCACCTGCCCAATATCATCCATGCTCTGTTGTAGCTTTTAACTCTAAGGAAGCAAGTTTTCTCTNNNNNNNNNNATTTACTTTTCTAAGTAGCCTTCATTGTCAAATACTTATATTTGAGGGTCATTACTGCTAGATAGTCATTCAGTTCAGATATAATAAGAACTGAGTAATTGACAGGTGAGGGGATAACCACATTTGACTAGTATTCATAGGACT
>248208 NS=69 contig=separate
CCATGCTCTCTTCCTTTATCTGTCTTTACTAAACTTAAAAAAACAAACAAAACCACTGTGTGGCTGGAGAGAGACTCAGTGGTCAAGGTTCTTTTTATCGAAGTATACAGTTGTTAGTTAAAACTTCGCATGCGGTGTAGNNNNNNNNNNTTGGGATAAATTCCACTTCCCATTCTGTTTGCTAGCGCCTCCCCATTTTTCTATGCCAATACGTTTCTTCTTGTCTATTTGTTTTCTTTTTTTCCATGGAGCACATAAAAATCTTCCTGAAATGTCTCCTGTTAACATAAGACT
>248209 NS=119 contig=separate
GCGTGTTTCTATTTCTAGAGGAATAAAAAGAGCCTAGATTTGAAAGCCGAGTAGGGGCTGGTTTGAACAGAGTACAGTGCATTTACTTCAGAGAAGGCAGTCGATGTGTGTGTTAATATGGGAAAATGTTTAAGTGGAAAAGCAAATGAATGTGTTGAATATGACTACATCCAAGTAGGCAGCCGACATCTATTCCTGTGGGAATAACTAAAGATATGTAAATAATGGTTGAGCATTGACAAGGCAAACAGGGTTCATTTTCCACTTCAATATAATGAATTATAACATGAGACT
>248210 NS=81 contig=separate
ATGTGGGATAGCAATCTTATCACTCAAAATGCTCTAGTTCCTGAAAGAACTTTCTGTGCTTTTTATGTGAGACTACCTGTCCTGAATTCCCATGTTCATCATTTTTAAGCTTGGGTTTTTTGTTTGTTTTGTTTTGTTTCCTTAGTATCNACTATATAACTCAGAATAGCGTTGACCTCAGAGTGGTCCTTCTGCCTCAGCCAAGTGCTGATTATAGACACTTGTCATCATGGCTCAGGTCCTTTCTTTTCTTTAAAAATATATTTTTTGAGATTTTATTTTATGCATATGACT
>248211 NS=73 contig=overlapped:66
CAATGAATCCCGAAGCATCGTCTCATCAACGATGGCCTCGGCTCACTGCATGGGGCTGGGCAGCTGTTGCTCCGCAAAGCAAACGAGCGCCTAGGAGAGGACAGAGCGCCCTGACTCTACCTTCGTCCTCCAGAGTCGAAGCACGCACGAACTGACATGATCAGATTTCTGTTTTGTGACCGCTCAACTTTGTACCCCCACTAACTAAACACGGGACT
>248212 NS=27 contig=overlapped:57
AGATGTAGCCTGTGGTAGCTCAGTAACCAATTGGTTTCCCAAAGTGAGGGGAACAGGGACTATTTCTAACAGGAACTCAATGGCTGGCTCTTTGGTCTCCCCACCACCGAAGGGAGGAGCAGTCCTGTTAGGCCACAGAGGAGGGCTTTGCAGCCAGTCCTGAAGATACCTGATAAAACAGGATCAGATGAATGGGGAGGAGGTCCCCCCCCATCAGTGGACTTGGAAAGGGGCACGGTGGAGATGAGGGAGGGAGGGAGAGACTGGGAGGGAATGAGGGATCGGGACACGGGACT
>248213 NS=25 contig=separate
CAGTGTCAAGTGATGCCCCACTGCACCTGCCCTCAGGTTAAAAAGACTAAAGACCAACCAAACCTTTCTGAGGAGATGACTTTCCTCCTTCTTGTGTTAGCTGTGGTCTTTGGGACAGCGTGTGGCTTCTCTCTGCAACCNNNNNNNNNNCTTGGGGGCTCACTGGGCAGCTGAGACAGCTCAAGGTTTATTGAGAAGGACTGAAATAAGTAGAGCGCAATCAAGGAAGATGCCGATGTCCACCTCTGACCTCCATGTGCCAAGCACACACACACACACACACACACACACGACT
>248214 NS=48 contig=overlapped:30
AGGTGTCATCCACCCAAAGAGCATCAGACCCGTCTGATACCTTTTTCTCAGAGGCGGGACCTGGGGTACCAACCCGCATGGAATCAGACATGCTCTTCTCTGGGTCCAAAGTGGCTGACCGTGAGTGCAGTGCTTAGCCTCACATCCTGAACGTAACATTTTAGCTTTTTATGGTATCCAACCATGCTTGGGGCGAATGTCCTGCTTCAATGGCTGTAAAGGCCTGAATGATCATGGCTGCATCACACTGGACT
>248215 NS=116 contig=separate
AAGTGACTGGGTATGCTGGGGAAAAGCATGCCTTGTACATGCTATTCTCCGTGCAATGTCAGCGCAGAACTATTTTCCATACATCTTTGCTGTCTTATTTATAAACAGGATGACACTTTAGCATCTGCGAAACGTACTTCCNNNNNNNNNNCGTACTTCCGTTTTCCCCTCAGATGAAAGAAAGAGAGAAAGAAAAAAGAAAGAAAGAAAACCCTACATTCAGGGCTGGAGAGAGGACTCAGCAGTTAAGGGCATTTCTTCCAGAGGACCTGGGTTCAGGTCCCAGCATCCGACT
>248216 NS=95 contig=separate
AGATGCCCCACACAGACTGGCACGTATGACGGGAAGTGAGGTGTCACACTGAACACCTTTCCTGAAAAACAGTTATGTAATAATGTAATGTAATGTGGATTCAGATTTCAGAGGTGCTTAGTTTCCATCTATTCGCAACTTNNNNNNNNNNACGGCACCTCCTAGATTTCCAGATTGAATTACTACAAAGACCAGTTCCTCCTACATAATTTTATCTTACTTTTTTTTCGGGGGGAACCCCTGTATTTTCTGATTTGTTTCATTATCCAAAGTATTCTACTAATGACATTTGACT
>248217 NS=73 contig=separate
AAGTGTGCAATTATTTTATAAGTCAAAATAGATTTTTAAGTCTTTTACTATAGAAAAAAAGGAAGAAATTTTAATAGGCCTTAGGTAATGTTGATATTTCTCATCCCAGGACAACAGTTGGATACTACTGAGCTAACAAANNNNNNNNNNAAATAGCAGCATATAACAGAAATGTTAAAAGAGAAAGGTTGTTCTACAGTTCAACCTAAAGGAAGCATACTATGGCTGCTAAATTTATGATACGAACTGTAAAATCCTATTTTGCATCTTTCAAATAAGAAAACACACCGGACT
>248218 NS=101 contig=overlapped:10
GGATGTGCTTTACCCCACTTGACTTGAGCATGGGGAAATAGTGCTTCTAGTGGCCCCATAGCAGCCTTTTAAAAAAATTACTTATTCTTTTCTCATGTATTAAATCCTCTTCTCCCCCCAGGCCCTCCCTGAAACTTCCCTTCTCCTCACATCCACTCCTTCTCCATCTCCCTTCAGAAAGTGTCCTCCAAGGGATCTCAATGGAATTTGGCATATCGAATTACAATAACACTAGCTCCTCTCCTCATACTAAGGTTGGACAAGGCATTAGACT
>248219 NS=37 contig=separate
GAATGTCTATTTCTATTCTTCATAGTCTCTTTTTTAGCTTCTCGATGAATGTAAGTGATAATTCAAACAAAAGAACGGTGAAATAACCAACTTGTTCCCTACTTTAACTTTTCTTGGCCAACGTCACGTTTTTGCAGGAGNNNNNNNNNNATCATAAGCACTCAAAAGAAAACTTTCTGAAAAGTCACAGGCTTGTCACACATGTTGGGTTTGTTGACTTGTGTCTTAACTCACTCGGCTCACAACTGAACTTAGTAAGGAATTGTGGGAATTTACTTCGTGACACATTAGACT
>248220 NS=114 contig=separate
TGATGTTCCCTAGGGTAGTTTGATAGTCACTTGCAACATTTTTCAGTCTAAAATCATTTTCCCCCAAGTACTCTACATCAGTTACCTCTTGAGGCCAAAACTCTCTTCCTTCTTGTTGGTCTTCCAGATAATCACGAATGGNNNNNNNNNGCGCACTCTGTGTCTTTACCAACTAAGGGGTCTTCAAACTCTGAGGCGGAGAACAGACGAGAAAGGCCAATTCCCACCAGCCCAGCAACGTAGTGACAATACTGCAAAAGATTGTGTAAAGTACTTTAATAATGACACAGGACT
>248221 NS=120 contig=overlapped:20
TGATGAAAATCTTCTGTCTCTCAGGTAAAGCCTCTCTGTCCCTCTATTCTCTCTTCTGTCCCTCTTTCCATACTGTTTCTTCTTCCATCTTTCCATTAATTCCCCTTTCCTACTTTTCTCAATATTGACACTTACAAAACTACACAGTGTAGCGACTGTAGGGGCCTAATAGATGCGGTTGTTAAGCGTATGGAAGACAATGTGTCTCTTGGCTTGAAAGGACCGAATAGTAAGGAAAAGTAAAGGCTTTGAAGCCATCCGACT
>248222 NS=23 contig=separate
CTATGGCAGTGGGGGTATGTGGGCCCAAGCTGCAGCTTGTAATTTACAATAAAAAGAACCTCATGTATTTACAGCGGAGTCTGTTTATTCCTGGTCTTTTGGGGTTCGTGAACTGCGCAGAACATTTTGGGGGCTCGTCTNNNNNNNNNNGTTTTTATGCCAGCCCTAATTGTCTAAATGTTTCTGTGCAATATTTGTATGTGCAGTACTTTCTGTTCTCTGTTCTGAAAATTCCTCAGAGCTCGAGGTGTCAGTATCTGGGTAGCAAGACATGATCAAGGTGGTCACACGACT
>248223 NS=99 contig=overlapped:19
GCATGTGTTGGTGTGTTTGTGTATGTGTGTTGTGAGAGATTAGGCTGAGAGGATGTCTGGATGACCCTCTACTTTCATCAGACTTGACAGCAATTTATAGAGCTGTGACATGCTGTTGAGGCCTAAATGTCTGAATGAGTCTTTGCCCCACAAGTTAGTTGATTCAATTTTGAGGAAGCCATTGGCTTGATTAGAGAAACTGCATGAATATCAACCCAGAAAAGGTGAGAAAGCAGCTCAGTGGTAGAGAACTCACCTCACCCGACT
>248224 NS=89 contig=separate
TCGTGTTCACAGCAGCATTCTGTCGGTTTTGGTTTTGGTTTTTTTACATAGAAGCAATTGTCAGACGGTAAGTGGGCACGTAAGACGCACCTATCACCACAGGACGGGACATCATTCGGCCATTAAAGGGAATGATGCATNNNNNNNNNNAAGAAGCCGGGCACAAAGGGATAGATATTGTGTGGTTCCATTTTCACGAAAAGTCCCAAAGCAGTAAAGCCACAGAAGGTGAGAGCAAACGTCTGTGGGCCAGGGGGAGACGGCTCAGTCAGTGACTGTTGGATGCACACGACT
>248225 NS=54 contig=overlapped:112
CAGTGAACAAGAGAGACGCCGACTCAAACACAGTGGAGGGCAAGGATGGACACTTGGGACCCCCCTTCACCAGGGCTGTGGTAAGTGTAAGCCTCCTCTGGGATAACCCTTGTCGTTCTGTGCATGTATGCTATGTATGTGTATCTGTGTGTGTTCCGGTGGACATGTGACT
>248226 NS=39 contig=overlapped:68
GTATGTGCAGGTGCCCAAGTAGATCAAAAAGAACAGCTCCTTTGGAGACAGAGTGATAGATAAGTAGTTGTGGGCTCCTGGAATGGGTGCTGAGAATTTAACTGTCATCCCTTGGAAGTGCACACAAGTAATCAGGGAGCCCAGGGAGCCATCATCTCTCCAGCTCTTGGGCTGGTGTTTAAGAACACATACGCATAAGACAACTGGAGCATAAGACT
>248227 NS=65 contig=overlapped:96
AGGTGCAGGAACTGAACTTGGGTCCTTGGAAGAACAAGTTCTTGTAACCGCTGAGCCATCTCTCCGGCACCTCTATAGCTGTTTTGCCTGTGTGTACCCATCTGCATCATGCATGAACCTGCTGCCCCTGAAAGTCAAAAGAGGGCATCAGGTTCCATGGAACCGAAGTTGTAAGCAACCATGTGACT
>248228 NS=35 contig=overlapped:72
TAATGAAGTACTACAAACCAAACAGCTTGAACAATTGTGTTGTAATTCTGAATGCTAGGACTCCATGACCAATGAGCAGATTTGGGATGTTTGAAAGGTATAAGAGAAAGATCTGTCCATGGCTCCCTTCTTGCTTCTAGTGGTTTTTCTGGTGACCGTTGGCATTTCTTTGCTTGTAAAAGCATCATGCAGCCCTCTGCCATCATGTGACT
>248229 NS=76 contig=separate
CTGTGGTAGGCTGGAGTTTTGGGTTGGAACTGAGAGGTTTCAATTTCCTTTACTGCTAATGTTATACTAGATCCTACTTTTCCAATTTTGTTTTCTTTAGGTCCATACAATGGATCAAATGGAAGAGTGCACCAACTGACNNNNNNNNNNCACATCCTGATTTTTTAAAGATGTTTTTAATGTCCTCCCAGAAAGATGCATGCTCTGGTGCTTCTTCTTCTTTCTTCTTCTACAGGAAAAAGTATTAATTAAATATTTCAAATATCAGAAGAAATGTCTTGTCATCATAGGACT
>248230 NS=111 contig=separate
TAATGATGATACCATAATTGAATTCATTGTTCATTAATTTAGTTTTAAAGCCATTCTTCAGTAATAAGTGGGTGAGCCACAGGCAAAGCTCTGAAGGCACAAGCTAAGACTTTGAGTGATGGAAATGCCAGATTGCTTGGGNNNNNNNNNNAATCTGTGACCTGTTTGAGATTGTGATTACATTGTTTGCCACTTCTCTTCCCTCCCTCCAAACCCTCCTGTATACCTGTACTTGCTTTCTTTCAGTTTCATGGCCTCTTGTCCAGTAATTGTTGTTAGATGTGTGCACGTGACT
>248231 NS=105 contig=overlapped:23
CAGTGCTGCTGCCTGAGGGAAGTTGGAGCTGAGCTGGGAATGTGACCTAGTCCTCCTTACAAATGATACAAAGCTGTGGATAGTGTAGGTAGGCTCTGGAGAAGACCGGCTTATTCACAGAATCAGTGCGGTGACCTTGGGCATGATGGAACCATGAGTGCCAGGCTGTTCTCTGAGGGCCAATCACACATGGCTTCTGAGAGTCAGAGATGTGAGAAGCGGCAGGTCCACTATAGGTGCAGCCATCCGAGACACACTGGACT
>248232 NS=97 contig=separate
ACATGCACATAGACAAAAGTAATTTTAGAAAGAAGATGGAAGGCTGAGGAGATGGTTCAGTAAGAGCTCTTTTGTGCAAGCATGATGATAATGAGTTCAAGTCCTCAGCCCCCACAGAAAAGTCTAAGTATGGCTGTGAGNNNNNNNNNNTAGTGCTAAGAGAGAGGGGAGAAGACCATCGCTGGCTGCCACGCTGGCTCCAGGTTCAGGGAGAGAACAAGGTGCAGGGTAACAGAGCAGGATAGCTTACGTCCTTTAACTACTGCATGCACAGGCAGGCATGCTCACACGACT
>248233 NS=76 contig=separate
AGATGAAAAGAAGCACTCTGCTGCCAAAGGCTTCACAGCCAGGGGGCTGATGCCCTATCTTTTCTTTATGATGGAAATAAGAATTGGTGTGTTGGAGTCTAGCGAACTTGTTTTGAAGTCTGGTAACTTCGTTCAGTACTTATGGGACTTTCTGAGGTTCACTTTGCCTCTTGTGAAACTTAGATACTACCACACAGCATGGATAAGAGGTATAGATTTAATATTCAAAAAATTAGCACACTACTCAGCGTCCAACAAATGCTATCAAGTAGAAATATTTCATAGCACCAGACT
>248234 NS=6 contig=separate
CTATGCTTTCCTACGCCATGACTTTAAGAGGGTCTGCATCAAACCTCATCTGGTTTTGTTCTGCTCATCTGTTCAGGGATGTTTTACTTTTAGTTGAATTAATAGTGGCCATGTGTTTTGTGTTTGCTTGGTTTTTTTCTNNNNNNNNNNACAGTTCCAATTAGCCAGCCTGTGCAACTTTCACCCCAACTACCCACGCATTCACCCCAGTACACGCTTCCCCTCCATCCTTTACATATACCCTACCTCAACCCTCCAGCCAATTTCCACCCACCTACTTCCCCTCACATGACT
>248235 NS=16 contig=separate
TGATGGGAGTAAAACAGTTTTGAGGTCACTGCTTTCTGTGAGTATTAAATAAGCATCCACATAATCTTTTTTCAAACTTTTTTTGCATAAACAATTATTGTCTTGTGTCATGCAACCAAACCTGATATTTCATGATGTGCNNNNNNNNNNTCACCAATAAGAACTTATTTCACTAGTTGATAGAATGTGGACAGGTCCAGAACAAAAATGACAGTGCAAGTAGAGGATACAAAATGGTTATTATTTTAATACAACCAAGCTTAGAGGCTTGGTAGCACACACAGACACCTGACT
>248236 NS=57 contig=separate
AAATGTATATAAGCAGCAGCAGCTCACTAAATTCAGAAAAAGAAAGCCAGAGACAGGGCACCTGTCTTCAAGAATTCTCCTGGTAAGAAGAGAGGCCCAGGGTTCCCAAAGAGCCCAGTGAACCCACAGGACAATACACCNNNNNNNNNNGGTGACAATACCCAAAAAGCTGTGGAGGAATCCTTCAGGAACATCCATCTTCCTCCAAGGGAATTTCATCCAACCCACTCCGTCAACTCCTCAGAATTCCAGCAGACACCAGAAACTAACAGCCAATACCTGAGACACAGGACT
>248237 NS=83 contig=separate
ATGTGTGTGCACCACATGATGCCCGGTACTCACACAGGCCAAAAGAGGGTGTCAGGTCCACTGGAACTGGAGTTAAGGTGGTTGTCAGTGGCCAGGCAGGTGCCAGGAAGTGAACTTAGCCCCTTTGCAAGAGCAGCCAGNNNNNNNNNNGGGCTCCTAACGACTGATCCATCCCTCTAGCCCCATAATGATTTCTTAACACTAGAAAACACTAACATCAGTAGCCAAATAGACACCAAGGGAGAACTGGCTACCACCCGCCACAGCCAAAGGTAAAGGCAGCTTCACAAGACT
>248238 NS=74 contig=separate
ACATGACTAGACCACAGGACAACAGGTAGCCAGCTCCGTTCTTTCTGGCTGTGCAGGTCCGAGAAATCATCCCATACACAATCATCCTAGATGAGGCTCCCCAGCAGGGCTGGAGATGTTCTTATCTACTCAAGGCCAGATANNNNNNNNNNAGACACATCCACTCTCAGTCTGATGCTTGAACAAGATTGTCAATCTTCTTCCCTCGGCATTCTATGTTCTGCAGCTTTTAGACTCTCGTTGTTCCCTCTAGCTGTTGTTCCTCAATATCCTAAAGTTCCACCCCTCATGAGACT
>248239 NS=17
AAGTGTGGGGTTCTTAGGGGAGAGGTGTGTTTGTAAACATACTGACTTCGTATTTCATAGTAAAGTAGACCTTCGGTAGATTATTAGATGGAGAGGGTCCCCCAGGGAATATCCCATATCAAGTTATCTGCAGGATATCT
>248240 NS=94 contig=separate
AAATGTGTGAGTGACTTTGGCTGGTTCCTTGACTCCAGCCTGGACACAGAAAAGATTTCAAATTAGAGTTAATCACCCAGAAATGTCATAGAGGAAGGTGAGCATCAGGTAAACTGTGATAAGTCAGACTCCAAGAGGTGNNNNNNNNNNATTAACAAGAAGTTGAGGATAGAGGGCCTGAAGGGATGCTAAAGTGTCTTTGATATAAACAAATGTAGAAATGTTGACAAATCAGTAAGTGGGAACTAAGTGATACTGTGTGTAGGTGAATGGTAATTAAATTAACATGGGACT
>248241 NS=37 contig=separate
ATGTGTGAGTCCCTACACCCAGTTGTGCTCAGAATATCCTGATGAACACACACCAGAGACTCACACGTCTAGAACCAACAGGGAGGGCGAGGCTCAGAACAGAAAGGTTCGCTCACGTTTTCCCAGCTGCCCTTTTTACTGCNNNNNNNNNNCCTAGAATGTACTTAAATGAACAAACAAAACATTGATTTTTAAAAACTAACTCCCGCCCCCAAATACTCAGTTTAAAAACATCGTATGTTTCACCAAGAAATATGGAGTTATTTTTCAACTACACAGCCTGATCCCATAGGACT
>248242 NS=101 contig=separate
AAATGCCAGTGGCCAGGGTGTTGGCTTTATGTTTTGATATAGTCAGCAAGTATTTCTGTGCTGAAAGCACTGAGTTCATATACTCCGGTGCATATCAGTAAGTAGCTGATCCAGGCGGTCGGAACTGAACTTTCAAGGACNNNNNNNNNNGGTTCTCTGATTTACTCCTTCAGCAAGATGATGAATCAAAGTCTATTTGAGGGGTCAGGCTGCAGCTCCTTGGTGTAATGATATGAAGATTAAAGAGGAAAGATAAATATGAAGGACATTGTCACTGAGTGTGTGCACACGACT
>248243 NS=84 contig=separate
CAGTGTCACATACATTAGATAAGATTGAACTTTTAAGTATAATTCCTCTTGAGGCAGAATTCTCAAACTGTAGAAACAGATTAGTGATCTACCTCTGCAAATACATATACCATTGGCCATAGGGATAAAATAGAATTCTCNNNNNNNNNNGAGGAGCAAAGAGAACAGGAGTTAGAGCATCTGCAGGACATCAGAGCAGACACCACTGGCCCTTGGGGCTTCAAAGATTGTCTGTCTTGGTTTGATGCTGTCTGTACTGCTGGGGAGTGGCCCTCCCACTGGATGCACTAGACT
>248244 NS=101 contig=overlapped:90
AGATGCAGAGCAACCACTGGTATAACTGCTTAAGACAAAAGCTGCCTGTAATCTGAGGTGATTCTTGAAGGGAGACCATTCCCTGGCGGACTGGCCCAAGTTGGCTCAGCTATTGCCAGCAGGGTCTGCATGGATATTCAGGGCCATGAGACGGGAGAAGAACAGGCACGACTGAGGGCAGCAGCCATGTGACT
>248245 NS=97 contig=overlapped:5
CCATGGATACAAGCTTTTCTTTACCTAAAACTTGCTCTATACCAGGCTGGCCTTGAACTCAGATCTGCTTGCCTCTGTCTCCTAGGTTAAAGGCATGTATTCCAGCTGCATCACACAGACCTGGAAGGCTTTGGATGTGATCTCTTGCCAGCGCAGCCATGTTCTGAATTTAAATCCCTCTACCGTGGGGCTTGCAGGCATAGACTGCCACCGTTCTTGGCTGTTATGGTTGGCAAACTGGCCTAGAATTTGCTGTGTAGCCCAGAATGGCATCAGACT
>248246 NS=1 contig=separate
CCATGACTTCTTTTGCAATGCTAAATAAACTTGGTTTCTTCCTGAAAATAACGTTTGGATAATAATAAACACAAGGCAGGTACTAGAAGACTTCTTCTCCTTTGTTTCCAGAATGGCTTCGGCTATACCTTCTCTGCATTCNNNNNNNNNGAATTAAAAAAAAAAAAAACAAACTATTGTTTTCTACTTACTCTTGGAGCTATGCATTGCCACCCCCACTCACTCCACTCTCCCCCATGTAAGCCCTCCCTATAGAGCACCTGACT
>248247 NS=67 contig=overlapped:25
TGGTGCACGCCTGTAATCCTAGCACTTGGAGAGGTAGAGGCAGACAGATCTCTGTAAGTTTAAAGCTACCCTGGTCTACAAAGTGAGTCCAGGACAGCCAGGACTACACAGAAAAACCCTGTGTCCAAAAAACTGACCCCCTTTCCCCCTCAAAAAGAGCAAAGAGCACAACACATGTCTTAGCTCATAATTGCCCGTAACTCTTACTCCAGGGCAGTCGGATGCCCTCTTATGGCCTTAACAGGCAGTGCACTCGACT
>248248 NS=123 contig=overlapped:20
TAGTGAGGTGTGTGTTTTTAACATAATTAAATGTTTCTAAGAGTGGTGATCCATGCCTATATTGTCAGCACTTGGAAGATAGAAGCTTGAGATTAATCCTTGGCTACATATCAAATGCTAGGCCAGCTGGGGCTACCTGAAACTGTCTCAGAAACCAAAAGAAATCTGGCTAAGTGATACTGCAGGATACAGGCCATCTTCAACATTTACTAGGCTAACTGGCCCACAGATCACTAGGGATTGTCTGGTTCCTGCCATCTGACT
>248249 NS=23 contig=separate
GCGTGAGAAGGAAGCAACGACAGGGGGAGGAGAAGCAGAGGGGAGAGCTGATTCCTCCTGTAGCACTTTTCTTAAGCATGGTGATTTCTAACAGCTGATAGCTGTGAACTGCTTGATAAGCTGTTTTCCAGATGAGATTGNNNNNNNNNNCTTCTTCGTGCATCACACAAATCTGTCTAAAAACAAACAAACAAACAAAAGAAGGGGCCAGCGAGTAGAATCATAATTACAGTGATTCTCCTCTTCCTTTTTGCTCTATCTTTTCCTGCATCTGAACTGTTCTTGCATATGACT
>248250 NS=73 contig=separate
TGATGCTACTTCTTCGGAGACAACATCAAAGACGTTGGCAAATAAGGGTTGCAAGGCAATAGCACCCACTCTCCCCAATCTCTGTTTTTGTGGCTCTAAAATAATATCAACAACCTCCCATGCAGACTGATATAAGCACCNNNNNNNNNNAGCAGGCATGTTATACCGCTACTTTATTTTATTATTACCAGTTTTATGGACACGTCCCCTCATATAGTTTTCCATGGATCAGAGTATGGCTGAAAGGAAACTAGCTTATGTAAGGCCACTGTTTAGCAAGCAATGCATTTGACT
>248251 NS=126 contig=overlapped:35
TGATGAACAGCATCTGCTTAGGAAAAAGTAACACTGGTAGAATAGCTTTCTTTAGCTTTCCTGAATCTCAAAACCAAGCGAGTCCATGGACCTATGTACTGAGTACTGACATCTGACCAACTGTGCAGGTGAGGGTGGTGGGAGTTGGGCTTCCTGCCTCAGCAAGATTTTAGGAGGTAGCTCCCTAAGATCATTTCTCTTCCAAATATATGTACTCTCTCCTATCATGCAGCCTCAGGTCATGGGACT
>248252 NS=42 contig=overlapped:83
AGGTGCTTATTTGTTAAATGTTGATGCATTCTCTCTGGAAAATTCAATATCAAAAATGCTAGACTGCTGATAAGATGGCTCAGCTGCCAAACCTGATGACCTGCATTTGATCCTCAGAACCCACACAGTGGAAAGAGAGAACCAGCTCCCAAAAGTTGTCCTCTGAACGCCACATGTATATTATGGCAGATACACACGACT
>248253 NS=125 contig=overlapped:32
GGATGGCTTGATGCACTGTATGTCTCTTACGCGCAGTATTCACGGGAGTTGGGGCTGCTGATTGAAGAAAAGTATTTGGTGAGGTTTGAATGTGTCTTTAAGACTGTAGAAGTAGGTCCAATGAGATGGCTAAGTGGGTGTGAGGACCTCCTGCCAGGCCTGCTGACCTGGGTGCAGTCTCGGGGACCTGTGTGCTGGAAGGAGAGACCTGACCTAGCCAGTTTTTCTTGGATCCATATGTGGCATATGACT
>248254 NS=86 contig=separate
TCATGGGGGACTGACAGTGTTGGATCACAGAGGGACCCGCTTATGCCTTACACCTCTGAGGGACTGATCCACAGTAAAGGGCTGGAGAGTGATGCTTCCAAGAAGGATCTGGGTCAGGGGTCACAAGAGCCCCTGACCTTNNNNNNNNNNCTCCTGACTCGGTGTTATCACCTCCCCAGAGTGTCCACTCGGCTAGGAAGGAGCATGCTCCAGCCAGGCGGGTGCCTGCACCCAGGGCTACTGAGCTCCGCCTGATTAGTACCCACATCTCCACAAGGAGGCCAACACCAGACT
>248255 NS=122 contig=overlapped:7
GCGTGGCCTTTGGTGCTAACTCGGGCCACAGACATTGACACGGACCCCAGCTGCAGCAGGACCATGGGTCCAGACATGGCCCTTGGCCGAAGCCTGGGTTAGGACCTCATCATGGCCTCAGGCTGTGGCACAGACTCCTCTCATCTGCCTGTTCCTCACTGTCCTCAAGTCTCCTGTTCCACCTTTCTTCACAGTGCACAAACCCTTCCGCTTCCCTTTTACTCTCATCTCCCCAGTGTGGGATCCATCTTTTTCATCACACAGTTGAACATCGGACT
>248256 NS=98 contig=overlapped:99
GAGTGTGTATGGAGCCTGAAGAACATTCCTGAATGTCTTTCTTAAAAATATCATTCATGTCTTTGACTCAGAATCTGTCATTTGCCTAGATCTTAACAGTTAAGCTGGACTGCTGGACAGTGGACCCAAGGGCTTCTGCCATTTCCAGCCTCCAACACTGGTACCACTGCACCTGTCATTTGACT
>248257 NS=72 contig=overlapped:22
TGGTGGTATGGCCAGAGTTTTACAAAAATGCCAAAATATTTTCTGCAGGGGTTGGGTTACTCAATATTATCACTAGCAACGTCTGGATGACAGTCTCTCTACATCTTTCTTAGCATTGGGCATAGTCAACTGTGTTTTATTCTAGACATTCTGATTGGTATGTGATGGCATCATATTGCTGATATTTGTGCTTCCCCAGTGGCTGAAAATGCTGACTACCTTGGAGAGAGTGAGAGAGAAGATGCTTGTTTGTCACTTGACT
>248258 NS=89 contig=separate
CTGTGCGGGGGCCTCCAAGCTGATGCTGGAAGTCAGCAAACTGCCGATTTTACACAGACCAGCATCAGAGCGATCCTAGAAGCACACTCTTCATAGCCTTACACGGCTGAAACGGGAGCAGCCAGCGTGTTGAACTCTGAGTGGTAGTGTTAAAACAAGAGTGTGCCTGGTGGCTTGAAGGTGAGGTAGAGTTAGTGAAATGAGGAACGCTGGAGGAGAAAACAAGTACTCATGGGAAGTAATACGGAAAAGGTTTTATTGAGGAGTTAACGTCTACACTGGTAACATGGGACT
>248259 NS=79 contig=separate
CTGTGCCATTGGAAACTAGGATCTTTACAAGCCTGCAGGGAACAAAGGTGAAAGGGGTGAGATAAAGGGCTGGGGGGATGTGGAGCCCACGGTAACCCCATGAAACAATAATCTGACGTTCACGGCATCCCTACAACACCNNNNNNNNNNCCCTTTTCTCTGCCCACTCTGAAGACAGGCTCTGTCAAACTGGTAGACACTGATCCCTACCAAAGATAGGGGCCCAGTCTTCCATGAGTCGCTCATCATACCCAACCCTGCCCACATGGTATAAATAGTTTGTGTCATTTGACT
>248260 NS=57 contig=overlapped:8
ATGTGAGCTCACACTAAAGGGGCAGAAATCAATAGAGAAGATAGCTATCAGCAAGCACAAAAGGAAGGCAGGGGCATGCAGACAGAAGCAGAAAAGACAAGAATCTATCATTGTTTCAACTACTTTGAGTTATTTATTCTCCTTTAGACAGGAGACTCTGCTATATTTTTTTTTTCACTAGCTTTCCTGTGAAGTTAAGCTAGAACTGGAGTGAAATTCAGGTAGCCTCTCTATGGGCCACTTGGAACAAATGTTTTGAAATGGAAACATAAGACT
>248261 NS=104 contig=overlapped:96
ACATGGTTACACTTGTACACAGACACAGTGCTACGCATTAGTATTATTGGGATTTCTCTAATGCTGTGTGTCTTACAAAGCATCAATGGCAGTTTTTGTTGGCATGATGGCCATAGTCTGTACCAATAAATGTGGAGTGATCAAATGAGCATCGTGTATGGAGAGGATACGTGAGTCTACACACGACT
>248262 NS=110 contig=overlapped:12
TTATGATTATATCACAATAAATATTCTATGCAGGACTAGGAACAGCACTTTCAAGAAAAATGCATGGAGACGGGTAATTGGAATGAACTATATGTGTTTTCGCTGAGCCTTGGAAGCGATAGCAAGAACAAAGATCTTCGATCCATTCCCAAGCATGTATTATTTTTTCTCTTTAAAGAACACCACGTGAGGATTTTTGACATGCCCTGCATCATAATAGGAACAGCTCTGGAAGAAAAGGCCTGTCTGCACTTGAGCCTTGTCACTGGACT
>248263 NS=10 contig=overlapped:45
TGGTGCCATCTCTCGGATGGTCCCGGGATCTATCAGAAAGCAGGCTGAGCAAGGCATGTGGAGCCAGCCAGTAAGCAGCGCTCCTCAGCCAGGCTTCTTCGTCAGCCTCTGCCTCCAGTTCCTGTCTTGTTTGAGGCGCTGTACTTCCTTCCTTCGGTCCTGAACACTGATACGGAAGTGTAAGCCTTTCCCTCCCAAGCTGCATTATGCAAATAAAATTAGCTAATATACATGAGACT
>248264 NS=47 contig=overlapped:120
CTATGAGTTCCAAGACAGCTTGGTCTACACAGCAAGTTCTAGGCCACCCAGGGCTACACAGTGAGACTGTCTCGAAAGGGGGCTGGGGAAGGACTCAGCAATTAACTCTAGTTCCAGGAAATCCAATGCCCTCTTCTAACTTCTGTGGGTACCAGACATGCGACT
>248265 NS=87 contig=overlapped:112
ACGTGGAATTTTGGAACTGGAGAAGGAGAAATAAGAAAATGCCTGGGCATCCTTGGTTAGCCAGCCTAACTGGATCACTGAGCTCTTACCTGAAGAATCAAGGTGAACAACACTTGAAGAATGACAGCCCAGATTATTCTCTGACTTCATCATGAACTCATTACACATGACT
>248266 NS=120 contig=overlapped:79
CAGTGCAGCTGGCAGATTCAGAGAACAAACTCAAATAGTAAAGGAACCATGAGGTCCTGAGGTATCCAAGGGATACTTTTCAAGCCCATCTTGGATTAGGAGAAAGCTGGCAAAGCCACCAGCCTGAGCAGTGAGTGATGTCATCTCTCAGCCAGCATGTGCCAAGAGCCATAGGCACGTTCGACCCTTGACTCAGCATCCGACT
>248267 NS=103 contig=overlapped:113
AGATGCAACTCCAGATAAATCGTTTGATTTCATACCAAAACTTATCTTCTAGACTCTCAGTGCGTTTTCAGCCCTTGTGAGTCATGAGGAATATTTATAAATTGTATTGGTCATTGACACTTTTTTTCCAGACTCCTGTCAGCACCTTGACTGTGTCAGACACACAGGACT
>248268 NS=106 contig=separate
AGGTGTCTGCTCTGGCTTCAGTAGAGGCTCACAAGGAAAACTTGTATGAGGTCCAAACACAAGCCTTATCCTAGTGCCCTGTGGAGTTGTCTCTGCTCTGTGTCAAGGCTGTGAATCACATGCACCCGATGGCCTCTCAGNNNNNNNNNNAGGGTCCCCTTAGCAAGGGACTGTGGTCGCCCACTGAGAGACAAGGAAATACAGACAGGGCTAACAAACTTGCCCAAGCCAAACAGCTGGCTAGCAGAAGAGCTGTGGGCCAGTGCCCATGTGCCCCTCTCCCTCCACCCGACT
>248269 NS=96 contig=separate
TGGTGCCACCATCTTCTCACAAAATCACATTCCTGCTCTCATCCCCAAACTTTCCTCTGCACTTGGGGAGGAATCAAGAGACACCAACACCATGGCCGAGTGCTGGTCATGACTCTCTTATCAAATAGAAAACGCTGTGAGCTAGTGTTGTGGCTGCCTTGCTCCTTGGTGGCATACTCCAGAGAGGCTCTCTCCCCCAGGATCCTTCCTCATCCAAGACAGCTCCAGATGCTGCCTGACTACAGAGCCCAAATAGGGAGCAGAAACAGGCAGTGAGGGCTTTAGCATCAGACT
>248270 NS=89 contig=separate
TGATGGGTGAGGTGAAATCTTAGGGTCGTTTTGATTTACATTTCCCTAATGGCTAATGACGTTGAGCATTTCTTTAAGTGAAAACAAATCTTCTAAAAGAAAGGAGGGGTCTACGGTGGGTCGCATGCAAACCTCTCTGGNNNNNNNNNNAAGGTATATCTGCTCTTTATTGTCCTTAACATATCACTCAATGGCTCAGGGTGAGATTAATTTTTAAACCTTATTCAGAGCAATTGGCTTTCTCTAACTTAACAGGGCATATCAGTCATCTGGTCATAAGGTCTACATAAGACT
>248271 NS=7 contig=separate
GTGTGTGGGTTTATTTCTGGGTCTTCTGTTTGGTTCCATTGATCCACCATTCTGTTTCTGTGCCAGTACCATGCAGTTTTTATAACTGTTGCTCTATAGTACAGCTTGAGATCAGGGATGGAGATTCCTTCAGAAGATCTNNNNNNNNNNTTATTCCATATGAACTTGAGAATTTTTCTTTTCAGGTCTGTAAAGAATGGTGTTGGTAATTTGATGGGCATTGCATTGAATCTGTAGATTGCTTTTGGTACGATGTCCATTTTTACTATGTTAATCCTACCAAGCCATAAGACT
>248272 NS=92 contig=overlapped:116
CAGTGAGCCGTCTTTGGTTCCATGTTCTAGGAGAGGAGAAGTGCAGGGCATACCTCTCCTGATGAGAAGGGGCGGGACTTGGGTAACAGCCCAGCCAGTGAAACGTCTGCCTGGCTAGTTCAAGAGTTCAGAACCCTATAACTCCTACACAGAGCCAGGCACTGGACT
>248273 NS=96 contig=separate
CTATGTATGACTGTTGATATTTTCCCCAGTAATGTGTAAAGGATCTTCCAGCACTGTGAACTTAACCAATAAAGACTCTAAAGTAGTAGATTTCCATGTGACTTATCAAAGGACTTAAATTGAAGTTATCACTCCCCACGNNNNNNNNNNCTATTCCACCTGTTCTGTTCCATTCTTCCACTTTCACCCTTCATATAAACTGCATCCTATGTTGCTTGCCATAAACGAATACACCCTTTATGGCTCCTTTCTAGATTCTTGGCTTTATGGGTACCCCAATTGAAACACACGACT
>248274 NS=13 contig=overlapped:41
GTGTGCTCTGCAGGGCACTGAGCAGACCAGGCCTCAGGGGCTCTTTCCTGGCATCAATCACCACCAGTAGCCCCTTGGCTTTATCTTCCAGCCTGTGGATAGAAAACAGAAATGAGAGGGCTGGAGAGATGGCTTGGCAGTTAAGAGCACTGTCTGTTCTTCCATAGGTCCTGAGTTCAATTCCCAGCAAATACATAGTGGCTTATAACCATCTATACTGGTGCCCCTTTCTGGCATGCGACT
>248275 NS=4 contig=separate
TCATGGCTTGGCAGGATTAATATAGTAAAAATGGACATCTTACCAAAAATAATCTACAGATTCCATGCAATTCCCATCAAATTACCAACACAATTCTTTACAGACCTGGAAAGAAAAATTCTCAACTTCATATGGAATAANNNNNNNNNNGATCTTCTGGGAGGTATCTCCATCCCTGATCTTAAGCTGTACTGTAGAGCAACAGTTATAAAACTGCATGGTACTGGCATAAAAACAGAATGGTGGTTCAATGGAACCGAACAGAAGACCCAGAAATAATCTCACACACGAC
>248276 NS=39 contig=separate
TTGTGCTAATCTTCGGGCTTCAACACTTCACAGAGAGAAATGTTCCAGAGAACTTCTTGGAGGCAATCCAACTGAGTCTTGTGGCTTTCGCTGACTTCATGTTGCTGCTTAATGTTGGCCTTTGGCCTGGACTGCTGGTANNNNNNNNNNNNNNNNNNNNNNNGGCCGAACGGCGGTAAAGGTGCTTAAGAACCCTAAACATAAGACN
>248277 NS=77 contig=overlapped:116
TGATGATATTTTCTTCTATAGGTTGCCTCAGTCCTGGGGTCTCCTTAGAACAGCGACCAGGACACCTACCCTCTGAAAACTGCTTTTGGTTAGAGTGATATATCATGGCAACAGAACAAAACCGAGACAGCTCGTCTGTATTGGGGGAAATGCATGTGCACACATGACT
>248278 NS=20 contig=overlapped:89
ACATGGTATATATGACATGCCAGCAGGCACATTGAAACAAAAACAAAAAACAAATCTCAAGAAAAAATGTTTGGTCATGACAAATACATTACAGCATTTGGAAACTGTTTCTCTTTTGTGTGTGTGTGTGTGTGTGTTTCTGCAGATCATTAACTGAAGACCAAATAAATAGCTATGCAAAATTCTCACATGACT
>248279 NS=85 contig=separate
CAGTGACAATGATGAAATGCTTGCTTCAAGTGTAGTTCAAGGGATAGTGCTAAAGTAAAGCTTTCCTTGAGAGCAGGTATGTGTCATCCATGGAGTCACACTAAGAAGCACAGATCAGAGCTTCTTTCTTCAGCTCTCTGNNNNNNNNNNCCACTCTGCATACCAATAAGAGAGTGTTCCTTGATATGCATCTTGACTAATGTAACAAGAAATTCAAAGACCTCAAAAGCAAATCAAGGCTTATTTGATTTCAAAGTCTTGATCTGTTCCTTAAAAATATGAGACACACATATGACT
>248280 NS=69 contig=overlapped:18
CGGTGACGAGGGGATCAGACCCCGGATCCGCAGCTTCTGCGTGGCAGCATTAGGCACTGATCTGTACCCGGGGCCCACTGCCCCCATGTTGCCTCAGGTGGTGGAGGAAGGAGTCTCACGTTTCTATGGCTGGCACCTCTGAATCCCTGACGGTGGCAGGAGCTAAGTCTGGGGACCTTCTTCCGAGCCTGAAGGAGATGTGTGTGTGTGTGTGTGTGTGTGTGTGTGTAATTACACCTGTTTACACGTGCACAGGCACACGTGACT
>248281 NS=44 contig=overlapped:102
ATGTGAGATCTCATGCCAGGAGACACCTCTTTGTCCCCAGAAGCTTTCTCTGGAGGGCCTGGTGCTACAGATAGATGCCTGTGTTCTCCTTCAAGTCACCTATGAACTCCTAACTCACCGTGTGATGACATCAGAAGATGGGACCTTTGAGAAGTGACATACAATGAGGATGGCACTTGACT
>248282 NS=111 contig=separate
CAGTGACAGGCTTCAGACATGTGAATCTGGGGCCTGAGAGCCGTCACCTCCTGACAAGAGGCTCCAGAGAACATTAAGTATGTGGCTACAGAAATGTTCTCTCCTGGGGCAGGCGATGATGACACGGTGCTATACCAGAANNNNNNNNNNGCTAGACTACATTTGCTTTATTTTCTGCTGAGACAGGGTCCCCCATATCCCATGCTGGCCTCCAACCTGCTATGTTGCGGAGGAGGACCTTGAACTGTCAATCCTCCTGCCTGCACCTGCCAGGTGCTGGGATAACATACGACT
>248283 NS=38 contig=overlapped:112
AAATGTGCACCTATACATCTTATATCAACTCAGGAGACTGAGGTAGAAGGATTAGAAGACCATCTCAAAACCAACCAACCAACCAAACCCCACTGCTGAAGGTATTTCTGATGGAAGTATGATGCTAATAGGACTTTCTGAAAAAGGTCCTGAAGAACTCCTTCACCAGACT
>248284 NS=122 contig=overlapped:106
GTGTGTGTGCATGTGTTCATGTGTGCATGTGTGTTTCTGTGTGCATGTGACACATTCACGTAAGGGCAGTGTTCAGAGGCCAGATGACAGTGTCCGCTGTCCGGCTTCATTGCTCTCTGCCTTAATTGTATCAAGAGAAGGTTACTCTGGCTGGGCAGTAAGCCTCAGCCATCTGACT
>248285 NS=79 contig=overlapped:87
AAATGTTACGTGCATGATAAATCCAGCAAGTATTTCTATAAATGTCATGCTGCATGTAAAGTGACAAGGGTTTCAGTATGTTTTGGCATGAGATGAAGCATTAATTAAAGGACGTACAAACAAATGAGTTGAGGGAAAACATTTTTCTGTCAGGGTATTTGGGAAATGACCATAATGAACACTGTTGGCATTTGACT
>248286 NS=24 contig=separate
TTGTGGACCCTTTGTGCTGCAGCATTCAAAACTGCCTTTTTAAGAAGTAGCAAAAAAATAGTATTCGCTGCAGTCAGCAGATGGTTGTCACATTTTGTTTTCAGCACGCTTTACCACTTAATTTTGTTTTGTTGCTGCATNNNNNNNNNNACCACAACGGCACATGTTCAGAAGAGCACTAATCCAAAATAAATGTTTAATAAGCTAGTCATGAGAGCACCTGGACTTCTATTCTTTAAATTTCACAAAATTGCATGAGCGATCTGGAGGCTGGAAACAATTCTACATAAGACT
>248287 NS=61 contig=separate
TCATGGCTCATAATGAGTACTGACTTTCAGCTCCTCTCCATCAAGCAGCTTTTAATTACTCATGGAGTAATAGCTTCGGTCAAGAAGGGACTCTCAAAGGAGAGAACTCCAAGAGGACCAGTGTGAAGCTATAGTAGATTNNNNNNNNNNTACTATTGCTTTCACTATAATCACAGTTCTGCTCAGAAAATATAAGAGGGAGCTCAGATCCCTGCTCTCATTTCAAAGAGCTTAGAAACACCCTGAATGCAAAGTGAATGGATGGGAGCTATTAATATGTCCATTCATAAGACT
>248288 NS=78 contig=separate
TGGTGAAGAAACCAGTAGACTTCAAAATGTACTCGGCACCAGCATCGCCCCATTTGATGTTAGCAGGATCTCGTTCCTGGAAGATGGTGATGGCCTTCCCATTGATGACAGGCTTCCCATTCTCAGCCTTCACTGTGCCATTGAACTTGCTAAAACATGTAGACCACATAGTTTTAGGTCAGTAAAGGGGTCATTTATGGTAACAATCTCCACTTACTTTGCCTGAGATACAGGAAGCCCTGGTACCCAGGCATCCAATATGGCCAAATCTGTTCACTCTACCTTCACCAGACT
>248289 NS=98 contig=separate
ATGTGAGCCTTGCCCTGCTCTGGACCACACAACTTTGAAAGGTCACAAGTTGACACAGGAAAACAGTCAAGGCCCAGTTAGCACAAGGTTCTAATCAGTGTCTCAGATGCTCTGAGGCCCTGAGTGCCTCCAGCAAGCCTNNNNNNNNNNTCTTCTCATTAGGCAAAGGGGAAGCCTGTCTATGCCTGCCTCCCTGTTCCTCCCTCCTTCGACAGTATCATGTAACCCAGGCTGGCCCTGAACCCGAACTTCAGATCCCTGTGTCTGCCTCCCATGTGCTGGGATCACAGGACT
>248290 NS=3 contig=separate
ATATGTAATGATGAGTTTGGGGTATGCAGCAGGTCCAGTGACTTGTAAAAGTTGTTAACAGCTTTGAGCTGCAGGTCTCTGGTGGCACAAAAGGAAATATGTTGGTGTGTATTATATAGAACCACATTAGCCAAAGGCCANNNNNNNNNNCACAAGAAAAGGAGACTGTTTTTACTTTTATCTCTCTTCTTGACTTACAAATTTAACTTTTTTTAAGATTTACTTATTATCTATACAGCATTCTGCCTGCACACCAGATCTTACTATAGATGGTTATAAGACACCATGTGAC
>248291 NS=112 contig=separate
GTATGAGTGACAGCCTGCTAGGCCTCAGCCAGACACAGGCCTAATTACTGCTGCTGGCTGGCACAAAGAAGGGAATGGGATACTGGGGACAGAGTGCACTCCTGGGCTCCTTTATGTGGCTGCATAACTCCTTCAAAAGGGCCACCAAAGTTCCCCCAAGTGGTACAGGGCCACAGAGGCTGATCAGAAAAGAACCAAAAAAGCCTAGACCACATCTGATGAACCACATTCCTAGCTCCTGCTTTAGTTGGAGAAAGACAGTAATGAACTTTCCAAATGGCATATCATCCGACT
>248292 NS=102 contig=separate
TCATGGGTGTAAGGTGAAATCTCAGGGTTGTTTTGATTTGCATTTCCCTAACCTTTTAAAAAAACATTTTATCACATTGAGGTTTTATGGGGAAGCAAAGTGTGTGGAGGTCATAGGACAGTGTTCAAGAATCAATTTTANNNNNNNNNNTAGCCCTCTACTACACAGGTTGTAGTTCTCCAAGCAGTGAGTGTCTTTATATGATGAGCCATCTAAGTAGCCCCATTTAATAATTCTTTAAATGCAGGTTATGTTACGTACCATGTTGGGTGCTATAAACATAGACATTAGACT
>248293 NS=76 contig=separate
ATGTGTTTTACTTTGTTAATGTGTCCCCTTGGAGATTTAGAGTTTTGTATGTAATTCACATTATATTTCTATGGGACAGCACTGTCACTGACAAACTCACAGGGCTTCCCAGTGCTGGAGAGCTAAGTACTTCAGCAAGGNNNNNNNNNNTGAGATTCACTTTATCCTTGGATATTTTTTAAATGGCTACTGCCCTCGTTGATAAAATGTAAAGGCAGAAGAGAGAAAGGTAGGGCACAGTGGGGCTGGGGCTACGGCTCCATCTGTCAGCTGTGTAAGCATGAACACGAGACT
>248294 NS=120 contig=separate
GGATGATGCTATTGAAGGGGACAAATGTCATGTCCTACATGTCTAAACAGAGTCACTGTGCAGGATGGAGGTGGAGAAGATAGACCTTTGTCAGTGATGTAAAGAAATATCTGGTTTTCAGCTGCCCACAGGAAGGGGCTNNNNNNNNNNGTACAAAAGCAAGGGCCACAGGCCCTGATGATTTTATAGAACATCCTGTTTACCTCATCATTTCAACCTGATGAGGATCCTAAGTATCTGGCTCCTGTGGGAGGGGCGCATACATCCTCAGGAACCCCAGGGCATCATCAGACT
>248295 NS=86 contig=overlapped:20
CAATGAGTCATTAGTCAAGCCCTCTGGCTTCTGCTACACCATCAATACTGGATCCTCCTCAGGAGTCCTCTAGGTTATTCTTTTGTTGTCCTGTGTCATGGAGATCTTTCAGCTTTAGATCTATAATACCTTCCCTTTCAAGTGCTCCAGCAGTTCATAGATGAGGTAGATGTTGGGGTGGGCCAACTCAAAGTCCTAGATCCAAGCCTGAGTGGCAGCTGAGTTTGTCAACCCACCAGCTCTCTTATACCCACCCACTAGACT
>248296 NS=69 contig=separate
CAATGACACTTCTCACTCCTTTCAGTGCAACACTGTTTCATCTTTGAACCAGGGACCCCCTGAAGACCCTCTGTGGTGGCTAGTGCCTGCCCCAGCAGCTTGGTGAACCAACAAGGGTACTGTGTGCCATGCCTCTGCAGGCNNNNNNNNTCCCAAAATGGAAACAGGCCTCATCGTCACACAGCGTGTCTCTCCATCATCTGTTAGCCAGACTTGCTCTCCTTTGACCTTCCTGTGTTACAGCACTCACCGAGCTGGTGCCATGGGATTGCCCTAAGGTCTTAGCACCTGACT
>248297 NS=116 contig=overlapped:27
CAGTGTTTGACTGTCCAAGCAACCATAGTATTTTTTTTCTTTTTTCATACATTTAGAGGTCTTGTTGCAATGCTCTTCTACCCTAATGCTCTGTCATATTACAGCTGCACTGTTAATTGTACAGTCCTCTGTTGGTCTCTCAATGCTTTACTGTTCAATCACTTTCCCTTTCTTAATAAATGCCCACTTACCGACCTCGGTTCCAGGTCTCCTCACATTCTGTTCTGATGCATATCTCGGCTGTCAAATCATGAGACT
>248298 NS=44 contig=separate
GAGTGTGACACATGCCACCATCACATGACAAGAACCTGGGGCTCAGGAGGGCATGCACCATGCCCACAGCCAGCCAGCTAGCCAGCCAGTCCTTGGCATAGCAGGCGTAGTAATTCAGGGCTTGAGAGATGCAAGAACAGNNNNNNNNNNACTCCTTGTCACGAGTTTGGCTTAGCAGCACTCCCTACAGGAAGCCTTCTCGGCCTGTGTGTCTCTCAGCAGGGGCTTAGGTAGCTAATCGGTGCCATGAGGAGGCAGGGCTACCAAATGCCTGAGTTGCTGCCTCATGAGACT
>248299 NS=80 contig=separate
ACATGTTTGTTTGTATGTGTGTGTGTGTATATGTATGTTTAGCAACAAAACAAAAGCCTCAAAATCTTTGTATCTGCCTCCAGTCAGGATTTCTCCCTATGTTGTCATTGTCCCTGTCATTGTCCTTCTGGCTGATTAGTNNNNNNNNNNGCTCGGTGGAAGAGTGCTTGCCTTATGCATGGGGCCTTAGGATCTATTTCCAAATGATGCAGACCTCAAAGCAACAAATAGAGTATGAAGAGAATCACAAAACGTGTCCTTTTGGTTCTGTTTTCCTTCTCTCCACATTGGACT
>248300 NS=125 contig=overlapped:20
ATGTGTCTATTCCTAAATACATATGTACAATCTTCTCAGTCTGTATAATGTTACTTATTTGTGTGTTTTCGGGGCTGACTATTTGGTATTGGATAAACAATTGGTATGCTCTTCCCTGGGAAAGACTGTTTCTCCTGCCCTTAGCAGTCCTTAGTTGCCTGTAGTCCCTTGTGCAGTGTTGAGGCCATATGGGCTTTCCCCATCTACTTTGGCCTGACTCTTGCTATTGTCCTTGTTCAGCTCCGCTTGGGCAGCCATGTGACT
>248301 NS=116 contig=overlapped:16
CAATGAGTTATTGATCTGGTTCAAGATCTTTGGTTTGTATGACTTCATCAAATTGAATCCTCACTAGGACTCCTCCCAGTTACCCTGTTGTTGCCCTGTGTCATGGAGAATCTGCAGCTTTGGATCAGTAGGACTGGTCCTTTCATGCATCTTAACTGTCTGCAGATGATACAGAGTTTGGGGTGGGCCAATTCAGAGCCCTGGATCTGGGTGGCTGGTAGCTGAGCTGGTCAGCCTACCAGTACTCCCTTATCCGTACCACCAGACT
>248302 NS=58 contig=separate
AAGTGCAGGTATGCTCTCTGGGAAGAATGTTGATGACTGTAATGGATGGACAAGATGGAAGTTCATTAACCATAAAACTGGCTAGCTTTGAACAAGATAGGTGGCATCTGGGATGATGAAACAAGATGCCTGAGAATAAGNNNNNNNNNNAACCCAGAAGAACTTCTCCATTGGCTTTCTCTTCCTACCAAAAAAGGGAAGAAAGAGAGCACCTAAAAAATATCCAGAAACATGAATTCTGGTATCAGCAATGCCCAACCACATTTCAAATAAGCATTGTTTGTGCATTAGACT
>248303 NS=60 contig=separate
ACGTGGAGTGAAAATCAAATTGATATACACCATGTTTTCTGCTTTTCAGTTGGGAAAGCTGTTTGTCTCGTGAGCTGTGGCAGAACAGATAAGCCACTTAATCCTCTCAAACTTTAGCTCCATCACACAAAAAAACGAGGNNNNNNNNNNAGGGCCTCATTTGGCGGTGGGGCAAGTGTGTGGTCTGGGAGTATTTCAGAAGTGAATGACTCTGTAGTATCAGCTTCAGCCATCTAAGATAATTCGTGTCTTCTCAAGCAGTTAGTCTGTGTATGTCTTGGTGGACACTCGACT
>248304 NS=29 contig=separate
TAATGCTTATCCCCAGTAATGCAGACTATGACTCCAAAAAAATCAGTTACTCTAGTGACTGTGTCTAAGGGACCAAGGGGGATGTTTTCCTTTTGCTCACCGTAGAAGCCTCTAGGAAATTTCATCTTACATCTTGTCTGNNNNNNNNNNTTTAAACTTTGATATAGCAGGAAAGAGGGTCCAAGGAGTGTGTTGCTGGTAACCAGACAATGAGAAAGACCTTATCAAATGAGCACTGCCCTTACAGCCATGAAAATCTAGGGCCCCATTTTAGTTAAAAGGTATCATTCGACT
>248305 NS=82 contig=separate
AAGTGCAAATGCACCTGCAAAAACATGCACAGTTGCCTGAACATGAATACAGTGAACATACATGGACATACATACAAGCATGTACACATACATACACCACACACACACAATTTCATTCATGTTGAAGATGCAAATGTTTTNNNNNNNNNNAACATAATGTGATGACTATTCATGCTACATCTCCATTGTATTACATATCCTAAGTCATCTTGATATGAGAAGTATGTGGGAGAATGTGTGTATGTTCTATGCAAACACTGTGACATTTTAGCTAAGGGATCTGAGCACCCGACT
>248306 NS=42 contig=overlapped:101
CGATGCCGATGTCAGCTTTCTTCAGGGCTGGGGAGTCGTTCACCCCATCACCGGTCACTGCTACGATGGCTCCCTGGGGAGAAGACACCAAGGGTGTTTGAAAACAAAGGCCTGGCCTGTCTGGCCGCTGACCTTGCCTCTTGCTGTCTTGCTCACCTGCCTCTGACACCCCTCCACAAGACT
>248307 NS=10 contig=overlapped:30
CAGTGTGATGCAGCCATGATCATTCAGGCCTTTACAGCCATTGAAGCAGGACAGTCTCCCCAAGCATGGTTGGATACCATAAAAAGCTAAAATGATACGCTCAGGATGCAAGGCTAAGCACTGCACTCAGGGTCAGCTACTTTTGACCCAAAGAAGAGCATGTCTGATTGCATGCGGGTTGATGCCCCAGGTCCCGCCTCTGAGAAAAAGGTATCAGACGGGTCTGATGCTCTTTGGGTGGATGACACCTGACT
>248308 NS=34 contig=separate
TGGTGGTTCCAGTTTACATTCCCATCAGCAGAGAGTAACTGCTCCCTCTCCCCCTCACTGCAGACAGAATCTGCTGTCATTTGTTTCATGAATCTTGGCCATTCTGACTGGAGTTGGGTAAAATCTTTAAGTAGTTTTAANNNNNNNNNNAACATTTTAAAGTGTTTCTCCGCCATTTCTATTTCATTTTTGAGACTCTGGTTAGTTCTGTATTCCATTGTGAATTGGGTTATTTGTTTTCTTGATGTTCAGTTTTTTGAATTCTTTATATATTCTAGATATTAACACTCGACT
>248309 NS=93 contig=overlapped:57
AGGTGGCCTGCCACTGTGCCAGGGAAGTGATCAGGTGAGGCTTCAGGCCGCTGTGACTGCCAGCAAGCCCTGCTGGCCACCGAGGCAGAAGACAGCTCACAGGATGGAGGCTGAGAGCTCTAGCACTGTAGTCCTGTGGTCACACTCACCTCCCCTCTCCTCAGGGGCCATTCTAGTATTACAGTGCTAATCCACTAGACACGGGGGATTTTAAATTTCATTTGACT
>248310 NS=14 contig=overlapped:21
GTGTGCATGTATGCACTGTATGTTAGCATGTTTGTAGGCTTACATGTAGGTATGTATGTATGTGAAAACATTTGGAGGTCAGAGCCCAATCCCAGATTTCTTTCTCAGTCACTTCCACCTTGGTTTTTGAGACAAAGCCCTCACTGAAGCAAGAATTCACTCACTTGACTCAAGTGTCTGGACAACAAGGCCTAGGGTCCTCCTGTCTCCCCCTGCACAGTATTGAAATTCTAAGTGCCCACATGGCATCTAGCATTTTCATGTGACT
>248311 NS=21 contig=separate
GGATGATCCTTTCCAGTTGCATCTATTTGCCTGTAAATTTCATGGTGTCTATGTTTTTTAATAGCCGAGTAGCATTCCATTGTTTAAATGTGCCAGCTTCTGGCGATTACGAATAAAGCTGCTACAACATGGCTGAACAANNNNNNNNNNCAGGAGTGGTATAGCTGGGTTTTGAGATAGAGCTGTTCCCAATTTTCTGAGAAAGTACTAGATTGACTTTCAAAGTGGTTGTACAAGTTTGCACTCCTACCAGCAATGGAGGAGTGTTCCTCTTTGCCACATCCTCACAAGACT
>248312 NS=80 contig=overlapped:92
GCATGGGTGTTGGGTCATCTCCCTGGATCACAGGAAAATTATCATTAGGAACATGCTCAATAAAGAATGACTCTCTTTCCCCTTATTCATTAAGAAATGATGCCTGGAAAGTGCTTCTTCCAGCTAAGTCTGCCTGAAATTTGTCTGACTTGATCACTTACAGGTCTTGTGCGGTAACCATATCATGAGACT
>248313 NS=69 contig=separate
GAATGCCCCAAATAGTTCAGGATACATTTTAATTTTAAGGTCACATGTTCTACAGCTACAGTTCTGTTTACTATTTTAATCTCTAGCCCCCTTGTCATATAATATATAGTCACAGATTCAGAAGGTCAGGAGGGAAATATNNNNNNNNNNCCATTCTAAACTACCTTTGAGCGGAGATTCAGCCACCTGATTTGGAAGACCAACTACTATGTAAAAGTTAGCTTACGTCAAGTGGAGTTTAGCGTTGGGATGGAAAAGAGAAATGCCAGGACCAGCAAGTAAGCACATAGGACT
>248314 NS=12 contig=separate
GGGTGAGTCTTATGTGTGCTGACTTTCAGGAAACACTTCCAGAAGATTCTACCTCAGGGATGCTGGCCTCTTCTTATCCACTGCTAATTCATCAGCTCCAGCTAGCCAGCTTTAATCATCCCAGTAAAGCAAAGGTTTCCNNNNNNNNNNTCACAGCTGATCAGAACCACAGACTCCCCCACCCACACCCCAAGACAGGTTTTCTCTGTGTAGCTTTGGCTGTCCTGGATTAACTTTGTAGATCTGCTTGCCTCTGCCTCTCAGGTGTTGGGATCAAAGGTGTGCACCAGACT
>248315 NS=116 contig=separate
AGATGGTTTTCAATGTATCATATTAATTGTGCCTTAATAAGTATCTGAGCACATGCCATTTCAGGATTACAATTATTTCATATAACTGCTTCCCAGAAACAGAATTGCAGAATCAGAGGACAAATCTAGAAAGACTATGCNNNNNNNNNNAGCCAGGAGAGACAATTCCCATCTGCAGGAGGCTAAGAGGAAGATCATGAACTGAGACCAGCCCTAGAGGCAACCGTCCAAAAGGAAGTTGTAGCTGTTAGTAACAGATAAAAAAGAATGTGTTGCTTTAATTTGCATTGGACT
>248316 NS=78 contig=overlapped:54
TGGTGCCTGCAGCCCACAGAGGACTCGGTGTCTCTCTGTGACACCTGCTTCCTGGGGGTCACGTGCTGGCACTACTCCCACCAAACCCATTCTTCTTCCAGCGAGAGTGGGCAAGCAAGGGAGTGGGGGTCTCCTCTGGTTGCCTCGTCAGATGCTGCCTTTGTAGCCTGGCAGCGGTGGCGCACACATTTAATCCCAGCTTCGGGAGGCAGAGGCAGGCGCATCTGACT
>248317 NS=111 contig=separate
CTGTGGACCATTCTCCTATTTACCTCATTTTATAGTCAGTCTCTTGACTTTGACGTTCACTGTTCAAAGAAGACCATTTAAGAATCCCCTCCTCTGCTCAGGCTGCTCTGACGGCTTCCCACCATGGTCGTTTGAAAAATNNNNNNNNNNATCTCTAACAAATGGTCCACAGAGCTCTGCCTCCATCATTCACTGTCACCTACCTGCTGTCACCTGCCTGCTGACCCTGCTGCTCCTCAGCACTTCTGTCCAGGCCACTGCAGATGAAGCTGAGTCCGCTAAAAACACTCGACT
>248318 NS=90 contig=overlapped:113
ACGTGTGTGGATGATTCTCTCTGGGAACACGTGTCCTTGGATGCCTAGGACTGTAAGTGCTGGATTTTATGAAAGCTGTATGTTTAACTCAAACCGTTTTCCAACACACCAGCTGCTCCATGTCTTTATGTACATGTGTTACTGGCAGTTTTTATTTTGATCCATTCGACT
>248319 NS=112 contig=overlapped:100
TGATGTTGTAAATTCCAGGAAGATCTGGCAGCTTGACTTCCTGCAGCAGCAGGCGATTAGCATCGTGAACATGGAATTTGTGAGAGAAGGTCCCTGAAGACTTGATGGTGACCGACACGTCTTTCTTGCTTTTCGTGAAAGTGGCTGCTCCATATTTGGAGAGGGCTTGGAGAGCCACCAGACT
>248320 NS=36 contig=overlapped:61
ATGTGGAGGCCAGGAACCTATGTTAGGTGCTGCCCTCAATCACCTTTTCATGCCCTTGTTTGAGACAGGGTTTCTCACTGAACCTGAGGATCACTGATTGTCTAGACTGTGTGGCATCCAGTCAGATCCAGCTCAGGGGTCCTGTCTCAGTGCTAGGACAGCAAGCATGTGCCACAACTCCAGGCTCTCCACAGGTGCTTTGAACTTGAACTCACATCCGACT
>248321 NS=35 contig=separate
CCATGCCCAGATCATGAAACTGAGGCCCAAATTAACCAACTTTCTTTAGTTTCTTGGGATTTGAAGCCAGGGAGTCCATTTTGGCTTTTTTTGTTGTTGTTATTTGTGTTTGTTCTGTTTTATGATTAAAAGACTTGAACNNNNNNNNNNTTTTTAAGTACCAAAAGTATCTCTATAGTGTATGTCTATCTCTCTTCCATGTCCTATAATCCATTTGACTTCATCTACTGAATAGACATTTATTGAAAAACTACAGTATATAGTGCTTTATCTTGGGCTTAGTGTCATAGGACT
>248322 NS=44 contig=overlapped:14
CCATGGGAAGCAGGCTTTGTCAGAACTGAGGAGGCTATCTAGCCATCCCGGCACCTGCCTCTTCATTTTACAGATGAGGGGCTAGGGGTCAAAGAGGACAGTTGCTAGCTAGCGCAAGACTGCCAGGGACACTGGAGTCCTTGTTGGTATCTGGTCTCCTGATAAATGCTTGCTTACTTCTGTCATCAACTGCTTTTGTGAGAGACACTGGGGAGGGCGTCACATGGGTTTTAATTAACATCGGCCTTCACAGACCTACTGCATGAGACT
>248323 NS=17 contig=overlapped:94
TCATGACATTAGGAGACAGAAGCAGATCATGAGGCCAAGAAAGGAAATGAGGAAGAGAGAATCAGGTCTGCTAAATTTAGGAGTCTACCTAAAATAATGATCTTCAAAAACAGTTTACTAGGATGCATTTATCATTACACATTACAATAAACACCTTCTCAGAAGGTTTCCTCACAGAGTTCATATGACT
>248324 NS=95 contig=overlapped:71
ATATGTGCTTCCAAATGTGACCAGGGTTGTTAGTAGTGAAGGCATAGTTGGTGTCATTAGAGGAAGACAATAAAAACCGTTTCCTAAATGTTGCTTTTTGACTAGTCTTGATTGGTTACCCTCAGCCATCTACCTCCGTGGGACCAGGGACCACTGACTCAGCTGGCTAGCTTTCTAGATGACAGCACCCGGCTGGCAGCAACAGCATCCGACT
>248325 NS=32 contig=overlapped:130
GGATGCCTTTCTTCATCGCTTATCTTCCTGACCTTCTTAGGACAGGGCCTCTGGTTGAACCTGAAGCTTGCTGTTTCAGTTAGGCCAGCTGACCAGCAAAGTCTGCAGATTTCTCCCGCGTCTGCCTCCTAGAGCTGCAATTAGACATCTGACT
>248326 NS=58 contig=overlapped:4
ACATGTACATGAAGGACGACAAACATTAGCTCACTGACATTTACAATACACAAACAGATAGCATCAAGCAGAGATCAAATGACAAACGCCAAATCCAGGCTGATGGCTGACTCTGGCGTGGTGAAAAGAAACAGAATTGCAGAGGACAAATAACTCGGACTAGAGTTTAATGTATTGGGTTTAGGGACAGATGGGTATTTACTGTATGACTACCTACCTTTTAAACATTATTTAGTTTTTGTAGATGTGTCTTGGGAGTGCGTGTGGGTCTCTGCACCATATGACT
>248327 NS=42 contig=overlapped:111
GGGTGGGCTGATGGGCACCTCACAGGATGAGTCCCGCACCTGGGATTCCCAGAGCGTGGCACCAGTTCACATCAGTCGGAGGTTTATAAAGTCAAAACCCACCAGGCTATGTACTTCCCACCTTCATCCAATCGGAGGCAAGCATACATCTTGTACTTCCGGCCCACCTGACT
>248328 NS=73 contig=separate
CTATGGAAACTTTTGGAAGAAGGGCTTCCATTTGGGCTTCCATTTCCAGAGAGATAGGAGCCTCCTCATGGCAGGGAACCATAGCAGCAAGTGGTAATTATGGTGGCAGGAGCAGGTGTCTCATTTCACATAATCATATACAAGCAGGAATTGATGTGTGTTGAGACTTAAACACTCAAAGCCCCCTTGTAGTATACTTCTCCATTAAGGCCACACCTGCTAAACCTCCCCAAACAACTCCAACATCTATTGAGTTTATGAGGAATATTCTTGTTTGAACCACTGCATGGGACT
>248329 NS=31 contig=separate
AGGTGCTTTGTTATTTGTGGCTACTGTGAAGGGGGTTGTTTTCCTAATTTCTTTCTCAGCACTTTTGTCTTTTATATACAGAAGGGCTTCAGGTTTTTTTTTAGTTAATTTTGTAGCCGGCCACTTTTCTGAAGGTGTTTNNNNNNNNNNTTTATCAGCTGAAGAAGTTCTCTGGTAGAATTTTTGGGATCACCCATGTATGCTATCATATCATCTGCGAATAGTGATACTTTGACTTATTCCTTTCTGATTTGTATCCCCTTAGAAAACCCACAAATTAACCCACACACGACT
>248330 NS=61 contig=separate
CCATGCTGAGAGTTCAGGGAAAAGGTATAAACCAAACCAAACCAAAAAGCTAGGACAAGTAAGGATGTCAGTGAATGAACCTCCCTTTACTTAGCGTATTTTTTTCAGAAAAAAAAATTTTTTTTTTACCTAAATTAAAANNNNNNNNNNGTGAGATAACTCAGTGGATAAAGACACTTGCTGCCAAGACCAGTGACTTAGGTTCCATCCTTGGGACTCACCTTCTGGGAGGAGAGAACTGACTCTGACATTCCTGCCTCTCCTCCCCAACACAAACCCACAGTCCATCAGACT
>248331 NS=84 contig=separate
AAGTGCTCTTCCTCTGACCCATACCCTAGCCCTCCAGTTCTGAATGTTAATGAAATATCACTTATCACACTTTTTCTTTATGGTAAATGTTCTTGTGCGTCTTCTTTAAGACACCCCTGTCTTAAGCCTTTGAAAGGGTTNNNNNNNNNNGGTTTCAATAAGCTTTTAATACTTTTTCTTTTACCTTTAAGTATTCAACTGAAAATTTCTTGTTATTTTCGGAGAGATTATGATGTAATTTCTTTACATCTGTTCAGATGACCCAGTTCCATTTGTGCAATTATTCATTTGACT
>248332 NS=70 contig=separate
CTGTGCTTACACTCTTTAGTGACATCCATAACTTGCTAAGTTAAGTCCAGAATCTTCAGGAACCTTTCCTGTGGAAGGAAAGGTTTGTGTCATTATTGAGGGGAGTCAAGGCAGGAATCTGGAGGCAGGATCAGAAACAGAGGCCATGAAACTACTTACTGTTTGCTGCTATACTAATGCTCAGCTACCTTTCTTACACAGCCCAGGCCTACAAGCCTAGGGATGGTGCCACCCACAATGGGCTGCATCCTCCTATCAATCAAGTTACCAATCTAGAGAATGACCCACAAACATGCGAC
>248333 NS=84 contig=overlapped:117
GAGTGTTCTGCTGAGTGTGAGGCCATGGCGGCGCAGAGAAAGATAAGACCTGGACCTTCACGGCTTCTCTCAGCAAGGCAAATCGCGAAGGAGTGGAGGCACCTTTTAAAATTGGATTTACCTGCTTGACTTTGTATGTATAAATGCTTTCGCATGCTCATACGACT
>248334 NS=98 contig=separate
CTATGCATTAGTATTCACACATGAACTACAAGAATTCCATTGTTATCTCCCAACTCACTGGGAAGAAGCTGAGGTAGCAGAGAGAGATACTGTAGGAGGAAGTAAGGCCTTCTTAGGAGATGGAGCTTTTTCATTTGACGNNNNNNNNNNCTACATAGTTGCACGGAAACCAGCCAAACTTTCCCTGAAAGCTACCATAAAGCCAACCAGGCTCTCCTACAGTTTTTTCATCAACCTATAGAAGAAAAAGAAGAAAAAAGTTCAGTCCTTAGAAATGTATACAATCATAAGACT
>248335 NS=126 contig=overlapped:25
CTGTGGCAGGTGCTGGCTCCAGGAGCATTCAAGCAGCAGCCATTACTGTTCATTTACACCTTGGGTTCAGATCTGGGTCAAAATGTTGTTACTTTTGGCCGGAAGCCATCACAAAAACAGCCACTGGGAAAGAGCCAGCCAGAGGGATTCCCCTGAAGATGTTAACAGATTACAGCTGGTGAAGGAATCAAAGTTTCCAAGCAGACTACATTTTGGAATTGGTTCTATGAGGGGAATCGTTAGATCGATGCATCAGACT
>248336 NS=86 contig=overlapped:16
TGATGGCCTCTGGCATCTTCAACTCGCTCTACCCAGCCACTCTGAACTTCATGAAGGGCTTCCCTTTCCTCCTGGGAGCCGGCCTCCTCTTCATTCCGGCCATTCTGATCGGGTAATGGAGGGCCCTGACCCTGCCTGTGTATCATGAGTCTTACTTTCCTAGAAGCTTCCTCTTACCTCCCCTCACCCCCAAGAAAGGGCAGCTTCACTCCCGGAACCCTTGTCCATTAGGCATCTCAATCCAGGGCTGACCCCACCCCATGCGACT
>248337 NS=87 contig=separate
CAGTGCCAATGGGTTAATCTTGAAAAGTCATACTTTTCAAGCAAAGAAAAGGATGCGCAACCAGGCATTTCTAAAACCACAGCAGCTTTAATAAAGACTGTGTTAGGTTAATTTCTCATTTGTCTCTCACACTGCTCCAANNNNNNNNNNGCCAGCCAAAAGTGTAAGCCCCTATAATTCCAAAAAACAAGCACCCAATAGTTTTCATTCTAGGGTAAATTTTTTTAATCAACAGCTTTAAATACATAGAAATCACCAAACGAAACTACATGCCGTAGGCTTCAACACAAGACT
>248338 NS=122 contig=overlapped:21
AGATGAAGGGCCCAGGACAGCCTAGTGCAAGCGTCTGAGATGCCAAGAAGCCACTTCTGACCCAGAAGCCCCTTCACTCCAGGAAATGATACTCTTCTGACACAAATTAGGTGAGACCACGCCTATAGCCTGTTGAAACCACAGATTATCCAGCCCTGAACACACAGTCCCACCTTGCTTTGCTTTTCCTAAGGAAACCCCACTAAAGGCTGTGGCCCCTCATTTCCCCCTTCTCCTGTCTTCTGCCTCCCTAACACTTGACT
>248339 NS=120 contig=separate
CGGTGAGAGTTGTCTGCTTCCAAGGGCTTGCCACTTGCTAATTGTGTTGTCTATACAGTAAGCAGAGGCTGGAGAGGTAGTGCAGTTAAGAGCACTTCCTGCTCTTCAGAGCACCTGGGTTTTGTTCTCAGCACACAGTGGGTGGCTANNNNAGCACCTTCAACTGCAGCTCCAGGAAAGCAGAGGCCTCTTTTGGGCATCTCCCACCACACACAGCACATAAATTCACAAAATACTTAGGTAACACAATAGTTTAAACTGGTGAGAAAAAGAGCTGTGTTAAAAAGCATAAGACT
>248340 NS=118 contig=overlapped:21
TGATGTGTGTGTTGATTATGTTAAATGTTTCCATATTAACGTCTCTTTGGATCGACTTTCATTTCCTTTGTGTGGCTACTGAGGAGCAGAATTTCTTGGCCATGTGGTAAATTCATACTTAACTTTTAGGAAGCTACTGTAACACTTTAAATTTCCCATCTAGCAATGTATGAAGGTTCCTATTTCTTCACATTTTTAACATTGTGTGCGTGTGTATGTATGTATGTATGTATGTATGCATGTATGTATGTATGCATGTGACT
>248341 NS=36 contig=overlapped:85
ATGTGGGGCCGGGTGTCGCTCTGAAGAAGCCATCCATCTTGTGTGTTTCTTTCCTCTTCCCTAGCACTGGGATTACAGGTGTGCCCCAGCTTTTCACAGATCTGGGGGTTGCACTCATGTCCTCGGGTTCTTGGGGCACACGCTTTACTGACTGCACTGTCTTTCCAGCTTTTCCCAAACTCACTTTGTGCACTTGACT
>248342 NS=69 contig=separate
ATGTGATTCAAAAGTCAAATGTTGGGGTTTATGGACAAATGGTTTATTTGATAAACTGCTTGCCTCACAAACAGGAGGACCCAATTTTGATCCTCAGAGATCACATTTAAGAAGGCTGGCATGGTTGAAAGTGCTTGAAANNNNNNNNNNGTCAACACTGTCTAATTAGTGAGCCCCAATCCAAAGACAAACCTTGCCTCAATGTGGATAGCTTGTATTGCTGAGGATGACACTGAGGTTGTCCTTTAGCCTCTAAATGCAAAAACACAAAGAGGTTCCCTCATGCATGCGACT
>248343 NS=6 contig=separate
GGGTGTATGTGCCTATGAAGGCCAGGGGACACCTTGTAATAGGCATTTCACTCCTTCTGCCATGAAGGTTCCAAAGATCACACTCAAATCATTAAGCTTTGTGTAAGCACTTTTACAAGCTGAGCTATCTCTTTGGCCTCNNNNNNNNNNGGTCTCAAACTGACCATGTAGCCAAGTGTGACCCTAACTCCTGATCCACCTACCTCCCTTTCCCAAATACTGTGTGTTACCACTTCCAGCAAGAAACAAACTCTGGAATCTAAGGGTGTCAAAAACAGAAGGCTTCATTAGACT
>248344 NS=129 contig=separate
GTGTGCAAGCCCAGGAATGTTTCTGCCTGCCTTGAAGGGTGAAGTGTAAGGGAGGAGTGCAAGTGCAGGTTTGGTACAGGTGCCAATAGCAGGTGCCGAGCACGTGTGCAGGTGCCTTGAATAGCTCAGTGGCCCACAGGCTTGTCTCAGTTGTGCTCTAAGTGCTCAGATCTACCTGGGCTGCAATGTCTTGGCTCCAGGAATTGTTTGGCTGGACTCTACTGTGAGACCCACAGAACAAGGCTTGAATGTTGAGACTGTTGCTGCAGAGATCCCTATGTTGCCCACAGGACT
>248345 NS=92 contig=overlapped:22
GAATGGCTAAGTTGCAATACTCAAGGGATGATGCATGCTGGAGAGGTTGTAGAAATAGGAGAACGCTTCTCCGTTGCTGGTGGGAATGTAACCTTGTACAATCACTTTGCAAATCAATATGGCCCTTTCTCAGACAATTAGGAATAGGGCTACCTCAAGATCCAGCTATACCACTCCTAGGCATATACCCAAAAGGTGCCCCACCTTCATCTGGGATACCAGAAGAAGGCTGTAGAGCCCCTATAGCTGGAGTCATGCGACT
>248346 NS=99 contig=separate
AGGTGACCAGGGTGCCTTGGCTTCAAGGAGGTAAAGCAGGATCTAGATGCCTACAACTGCATTTTTTATGTCCATGTTAACCTACTGCATGTAGCATGGCCACTACTCTTGGGAATAAAGAGCTAAGTTGTGACTTAAATNNNNNNNNNNTTCTCTGACTTCCTACATGCTCACTCACACAGAGAGATAGAGACAGACAGAGATAGGCAGAGAGACAGAGAGAGGAAGGGAGAAAGAGAGAGACTAATACAAAGTTGGAATGTATAAAATAACCTTTGAACAAGTCATGTGACT
>248347 NS=104 contig=separate
ATGTGTTACCCTCCGAATGGCTCTTGTGTGCAGTAGAGTTCATGAACCTTCTTTCATTTCCTGTCTCTTCTCTCTCAACCGTTACTGTATATAGGACTCAGTGTGGCTACCTGAGATGCAGTTCTGTGAGAAATTTTAGCNNNNNNNNNNTAGCTCAGCCCTCACAGTTATCTCATTTTCTGGATCTAAATTTATATCCCCACCCCTAACGCATGGACTTTTTATTCCACAGTGCACTCTTGAGTATAGTGGAGTTCTGTCTTCATCTCTTTGTTTTCAGTCACTCATGTGACT
>248348 NS=96 contig=separate
CCATGGTGTCACATGAACAAATTCCACCTACAGCAAGCACGGGGCACAACAGAAAAGGCACTGGAGGATTTCAATCCTCAAATAGGCTCTGATCTGTTTTGTGTGGTCCAGGCAGGTGGCTCTGGCCAGGATTAGACCGANNNNNNNNNNCCTTACACCTATCTCTAGTCCAGGAGGAATAATTGTCCCCCCAGTACCCCAATCCTCAGGATAAATTAATTCAGCACTTAATCAAATCATGTGCACATAAATCCCTCCCCTTAGCCCTACATGGGTACAGGTCTGCATTGGACT
>248349 NS=128 contig=overlapped:21
ATATGTGACTGTGGCTGGTGGGTCTGTGCTTTTGCAGCTAGGTGACCCAAGAACTACGGATGTACATGGAGTGGGAGTGAAAGACGTCTTTAAATTCGGAAGGCTTCAGCTTTCCCCTCCTCCCGACTCTACCTATAAGAAGGTGGCCAAGCCACCCAGGCCTTTGGATGTCCCTCTGCATGTAGCCCAAGTCCCTCTTCAGAAACATAGACAAGAACATGCCTTACAACATGATGTAGATAGATCAAATGATACCATTTGACT
>248350 NS=105 contig=overlapped:13
AGATGCTGTGCAGCACGTTCCAGCGCTGGAGGAGAGGCAGAGACAGGACCCTTAGACAGGACCCTGTTGGCCAGCCAGCCTAGCTGAGGTTCAGTGAAAGACCCCATCTCAAAAATAAGATGAAGCCTGTTGACATGGCTAAGTAGGTAAATGGACTTCCATATAAGCCTGATGACCCAAGTTCTGCCCCTGGAATCCCTAGTGAAAGGAGAAAACTGACTCCTGAAAGTTGTCCTCTGACCTCCACATGCTCAGTGTGTGACATGCGACT
>248351 NS=31 contig=overlapped:38
ATGTGGCAGATGTGCAGCCTGATCAACATGTGGGCCCTCACTAACAACATGAGTAGTGGCTGTCTCTGACTCTGTTGCCTGCCTTTGGATACCTTTCCCCTAGCTGGGCTGCCTTGTCTGACCTCAGTGGGAGAGGATATGTTTAGTCCTGCTATGACTTGAGCTACCAGAATAGGTGGGTACCCCTTGGGGGTCTTTTTTCTCTGAGAGGAAAGGAAGGGTCCAGGGATGGGGGGCATGAGACT
>248352 NS=121 contig=overlapped:29
AAATGCCAGGTGGCTGTGACAGCCTCCTTGGAATCCAGGCCTGGAAAGCAGAGGTGGGATACCCAGAGCCAGCTGGCGAGCAAGAACAGCCGTATCAGTGAGCTCTGCATTCGATTAAGGGACCCTGTGACAATGAGGAAAGTGGAAGAGCCATCATCCCTTCCTAGTTCAGCTCAATGTACTTGCTTTGAGTTCAAACTGACGAGGTCACATTCCCAATATCAACCTAAGGCTGTCAAATATACTCACACGACT
>248353 NS=101 contig=overlapped:13
AAATGTAACTCCTCAGAGGCTTGTGGAAATGTGATTCTTTTGAACCCTTTGACTGTTATAAGCAAACTGCCAACAGTAACTCATTCAGAGTTTTGTTTTGGTTTTTTTCCAAATTAATAACTTTCAGTCCAGTGAGTTCTCTANCCAAAATAACATCATTTGAGAGTCCTTAGAAACCTATCTACACAAACCTCAGGAATGATTATATTACGTAAACAGTCAATGGTCAGCTACAAGAGACCGAGCCAGCCAATATTACAGGATAGATGCATGGGACT
>248354 NS=137 contig=separate
CTGTGTGTCTATGAGGAGAGGGAAAGGGGTTTGCCTCCATCAGAGAAGGCCCTGTGCAGTGATATGTACAAAAGTTTAAGTGACTTTGCCCTCTAACCCTTCAGTCTCCTTACCCATGGGGATAAAAGATGGAGGAGGGGTANNNNNNNNNNGGTAGTGATAACTGCCCTTTAAAAAGGGCTACAGTTGGCAAGTTGCAGAGATTAAAAGCCCTCTGAGTGGCCTCTCTCTTGCCAAGCCTCGGTGTCCTTATCTGTAAAAAGGGGCAGTCACAACATAGCTTCTACCATGGGACT
>248355 NS=73 contig=overlapped:10
AGGTGATTTTTTTAAACCCAAATCATGATCAATTATATAAATCCTTTTTGGGGGTTGAGGATGAGCTTTGATAGCAGGCTATGGTGGTGTATGCTTTAATCCTCGTACTTGGAAAGCAGAGACAGGCAGATATCTGAGTTGGCATTAATTCCATTTTACTGAGGAATAATAAAAAAAAATAAAATGCATGCTTTTAATGTGTGCAATGTGTTGTTTTCATACATGTATACCATTAGTGAAACAGCTACCACCGTATCTACCACCTCATATGACT
>248356 NS=61 contig=separate
ACATGGGAAATAAGGGCAACTGGAAATGAGACTCACATTATGTTTAGGAGTCAGGGCTTCCTAGTCTGTCCCTGGGGGTGGGGTGGGGGTGCATGGCTTTCTAGTGGAGACTCCTGGCAGCTGCCCTGACTCTCCCAACATGCCNNNNNNGCCCTCCTTGTGGATCCAGGTTCTTCACCTCTTATTCAAGGCGTTGAAATAAAGTTCCACTCAGTTTGCAAACGTAGCAAGGAATCTTTATTCAAAGTAAAGCAAGGGGGCGGGCCGGAAGGACAGACAGTGGGTCACACGACT
>248357 NS=103 contig=overlapped:16
AGGTGCCATGCTTCCGTAAGTCAACAGTCGCAGTTAAGAGGAGTAACTTACCCCTGGTGTTCTCCTGTGTTAAGTGATGTAGGTAAGACAGTTACTATTATCACTATTTGAAAGATGAGAAAATGGAGGTGCTGAGAGTCCAGGACCTGGAACATCTGGTATGAGGCTTTCCTTAGCCTCCCCATATTGCCTTCCAGCACCTCCTCTCAGGGAGAGGTTGAGAGGTCCGTAAGATTGAACAAAGCTTCAGCTTGGGGACCACAAGACT
>248358 NS=128 contig=separate
CCATGATCTATACCCCAGCTATTAATGACAGAACCCTGTTATAATAGTAAGCTGCAAGTCTTCTAGACTTTCAAAATAAACTTTTGAGAAATATCTGAAATATAATTGGACATGTTATCCAGTTGCCTAGCATGGACTAGGCNNNNNNNNNNAGGCCCCAACTCCAATCTCAGTGTCACGTCAACCAGATATGATGGCACATGCCTACGCTACGTTCAGATTGGAGACCAGCTTGACATAGAGACCTTTTGTCAAAAATAAAACAAAATCTAAAAGGTACACTCATTCATTGGACT
>248359 NS=110 contig=separate
GAATGAGATTGGTGCCAAGGAGGAGTTTTTAGCTTAAGCAAATCCCAGTTAGTTTAAAAGAAGCCAGAAAGAATATTATCAAGAAAATAAATAACAAATGTTGGCTCAAGTAATTGGAGGCAGATGGAGCCCTTCTATAGNNNNNNNNNNACTTTTGGAGGGAATGTGAGTTAGTGTAGCTGTTATGGAAATGAGTACGGAGGTTCCTCAGAAAAATTAAAAAAACATACAGTTTGATCCAGGAGTAGCACTCATGATGAAATCTAAGCCAGCATAGCACAAAGACACCTGACT
>248360 NS=110 contig=overlapped:27
CTGTGATGTAGAGAAAAGAGAACAGAAAACAATTAAGTGTATTCAAGCCACTGTGCCCTTGTGAACAATTAGGACAACCATTGTCAACAGAGGTTACTATTGCCTGACCATGGTATAAATATATCTAGTGTGGGCACAACAAACAGGAAGCTCACCCGGGTAAGTGGAAACCTCCCTAACAGGCAGTGTAATCACTGCTTTCTTTGCTGTTTCAAAACCCCACAGCCAAAGCAACCTATAAAAGAAATCATTGGACT
>248361 NS=115 contig=separate
GAGTGTTGGTGGCAAACCAAGAATCACAGCCACGCTTGGGGAAAGCTGACTCTTCTCCCTCAAGAAGCCATTGTGTGCCTGTTGCTCCTTAGTTAACCCTTTCCCCTTGCTGTCAGTGTTGACAGGCTTTATTCTGCGCAAGCCACCATGTATGAGTGCAATGTTCCCCTCATGTCCAGAAAATATTGTTTCAGTCCAGTCCTCCTCTACTTCTGGTTTTGACAGTTTTTCCATCTCACCTCCTTCATGGTCTCTCAGCCTTAGGGAAAGGTGTGATATAGATGACACGTGACT
>248362 NS=44 contig=separate
TGATGTTTTCAGGCAAATATATAGAACCAGAAAAACATCTTCCTGGGTAAAGTAACTAAAATTCAGAAAGACAATTATGGTATGTATTCACTTTTTAGAGGGTCTTCTAATTAGTGGAGAATATAGTTCCAATAGGCCATNNNNNNNNNNGATCAAATCAGTCTTCTACTGGGGGATTCAGTGGCAGTGAATTGTGCTGTTTGGCCAAGGCATCATACAAAAATTTTCAAGCCACCCAGTCTGTTGTTATTAAAATATCCTGCTCTTTACCTTGAACTGATTGATCATTGGACT
>248363 NS=71 contig=separate
AGATGGACATGTATGAGTACGTACATGTGTGATGCTCATAGGTTGGAAGATTCAGTGTTGTAAAGATGTCAACTATGCCCAAATTAAAGCATTGATTCAAATAATTCTCAAACAAAACGTAGGCAAAGTTTTTGTTTTTGNNNNNNNNNNAAAGTTTAGAAAAGAAGAATAATTGCAAACTCTGCTTGATTTCATGACAAAAACCTGAAATGATAAAGATGATCGAGTATTGATGTCAACAGAAAAATAGTTGAGGGAAGAAAGTACACCCAGAATTTTCTCCTACATAGGACT
>248364 NS=80 contig=overlapped:7
GAATGCTAAAGTGTCCAATTCTTATCCGGCCAGCGTCACACTGAAACACGGAAGGCACAGGATCTTCTGGAGTCCTTTTCTGAGCCCCAGGGACCTTCACACCTGGGACATCCTTAGACTACTGAATGTGTGCTGCCCTGAGTGGTGGTGGTGGGGGACCCAGAGACGCCAAAGGCTTCTAGTTCCCCCCAAACCTGGTGGGATCCCCGAGGCATGGGCTTCTCACAGTGCTACACCCCCACAGCAGCCTGACCTCCCTTCCCCATAGTCACCAGACT
>248365 NS=75 contig=overlapped:110
GCATGGCTATTTACACTCCCTCAGTTTAAACCAAGCTCCCACTTACGGTTACCCAGGGACACAGCCTGCATGTACATATACATAAGGCCCACCTATCTCGGTGAAAGAACCCACTATGGCGCCTACAGACGGCTCAGCAACCTAAAGAACAGGGCTTTGGACTATCACACGACT
>248366 NS=33 contig=overlapped:80
ACGTGCTTAGATGGGATATCACTTTCCTTTATTCTCTAAAGATAGGTCTCTCACTGGCCTGGAACTCACTGATTAAGCTAGGCTGGCTGGTCAGAGCTCCAGGAACCTGCCCGTCTCTGCCAATGCTTGTGTTAGAAGTATGTCTGGCTTATGTGTGGATGTCTCTGACAGATCTCTAATCAGAGCTTAGGTCCTCATGCGACT
>248367 NS=69 contig=overlapped:105
CAGTGTGAAGACCTGCGCCCCTAGAGGCCTTACTAGATACCCCACCATGCTGCCAACACTCCCCTGCAATGCCAGTCATGAGGTCCCTTGGACACTCCTTCCCCTGCCACCAGAGCCTGAAATGCACTGTTTGGTTTCTGGCCTTGCTGGACAAATCCTGAGCCCTTATGCACTAGACT
>248368 NS=75 contig=separate
TGATGCTTCTCCACCCTGGTCCACTGGCCTTTCCTAGTTTGAGATCCCAACTATGTTCCCACCTAGGCCTCTGTACTAGCCACATGTCTGCCAAAGCCCACTCTGCTCTCCATCAAGTGGCTAGATTTCCTTATAGTGCTNNNNNNGGTCCCAGTTCTGAATGTACCAACCCTTGCAGCCTTCCTCCTTTATATCCTGCCACTCTTGCCTAACCATTGCTACTTATGTCTCCCACACCTCTTCCATTGCTCCCTCGGTGTATGAAAGGTGTCTGCAAACATCTGACACAGGACT
>248369 NS=60 contig=overlapped:19
ATATGCAAGTCAGTATTTCTCCAGTTACTAGAACAGAAACTCTCCCACATACATATACAAATAAAGTATAGCAACATTCATCTTGTTTGATTTTTAAAGACATTTCATGCCATTTGAGCATGTCGATTCCCAGACTCCTCCATGTACAGTGCCATAGGGAAATTGAGCTCTTTGCGATTATGGAAATTATACTCACTTTCTCATTATGGTAAGCAGTCTTACAAGTATTTAGAGAAAAACTAACGTCTGAGAAATTCATGCGACT
>248370 NS=94 contig=overlapped:30
CCGTGTCTCATTAACATACAACCACAGTGGAGTAGAGAAAACACCCAGGGTAATATTCATGGGCACCTACAATGTGCCGGGCATCTCCCAGCACTTCTTAATTCTCCCAGTGATGCAGGGATTTTACAGATGAGGACATAGGAGGTAGGAGAACTTCATGATTTTTATAGGTCCACGTGTCTCATACATAACAGAGCCAAAATTCAAACTCCTATCATCCCTCCCAACTGCCTTCTCGCTAAGCTCATCCGACT
>248371 NS=113 contig=separate
ACATGGACCTATGTTCCTGTGTAAACTGAGGAAACTAGACCAGCCCAAGTGGCTGTTATCTCAGGCCCAGTAAAAGTTAAATCGATTAAATAACTATCTGAGACCCTTTAGTCCAGCCACATCCATCTCTAACCCATCTCNNNNNNNNNNTTCTTGCGAGCTGCGCTCTGACCTCAAGGCCTTTGGATCTGCTTGTGTTCTGCCCAGGATAATCTTGGGCTTCCCCACATTGCTCAGGTGAGACTAATAGGACGTGCTTAGGGAGAGTTAGTTCACAACTGCAATCACCGGACT
>248372 NS=31 contig=overlapped:36
GGGTGGTGAACCTCATGACCTACATGGCCTCCAAGGAGTAAAAAGCCCTGGACCACCCACCCCAGCAAGGGCACAAGAGCAAGAGAGAGGCCCTCAGCTGCTGAGGAGCCCCTGTCCCAACTCAGCCTTTGACACTGAGAATCTCCCTCACAGTTTCTGTCCTACACTCCCAGAAATAGTGGGAGGGGCCCTGGGAGCCCTATTCTCTCCAATACCATCACCAAAGCTCACTGTACCCCCACAAGACT
>248373 NS=66 contig=overlapped:116
CAGTGGAACAAGCAAGATACCAGGAAAAAAAAATATGGCAAAGCATTGTTTGTCTTGAGGCATCTAGGGGAAGCCAAGGGCTGAGAGACCTTTGCCCTTCTGCCTGGGCTGCACTAGGACTAGGGGACACAAATAAAGCCCTTGTTGAGTGGTTTATTTCACACGACT
>248374 NS=122 contig=overlapped:22
ATATGTATGAGAGAGAGTCTCATCCATACAGTGTTACTTGTGTGTATGTTTTCAGGGTTGCAGAGCTGACCGATCGTCAGTGGACAACCACCTGCCTGGCATGCTCCTCTCCGGGGAGAGCCACCTCTCCTGCTTCTAGCATCCCTCAGTTGTCTGTTGTTTTTTTGTGTAAAGTTTAAGACTCACGGGCTTTTTCCTGTCCACCTTGTCGTGTTCGTCAATGCTATCCGTGCTCGGCTCACATTTTGGCGGCCACGCGACT
>248375 NS=99 contig=overlapped:22
CGATGGGTCGATGGTTGGCATGAGGCCTTTGCCTCACTCTTTTTAATACTGGTTGATCTCAGGGACTTCTCTCATAGATCCTATTGTTTCCCGGTGTCATGGAGATCCTCCAGCTTTGGAGCTTCAGAACTGGCCCTTTCACATGTTCCAGCAGTTCACAGATGGGGTAAATTTTGGGGTGGGCCACCTCAAGCCCTGGAGCTGGGCCTTTGTGGTAGCTGAGCTGGTCCGCTCACCACCTCTCCCACTGCGCCACCAGACT
>248376 NS=122 contig=separate
TGGTGTTTGCTGAGCCTTCTTGAACTAAATGACCACCACCACTAGGGAAAGTGCGTACTGTAGTCGAATCTTACAGAATGTTGGAAGTATGACAAAGTGTGTGCAGACAAGTGTCTCATGATAGGCTTGCAGAGTAGACCNNNNNNNNNCTAATTCATGAGACATTTTCTTTTCAGCTGGAACTCATCATGGAAAGTAATTAAGTCTCTCAGCATGGGAACACATTATTCAAGCATACGTTTCTGTCTTTAGTAAACCACAAGAGAAATGCATGCAAGCCGGCAACACACGACT
>248377 NS=16 contig=separate
CCATGTTTTTTTAAGTCTGGAGAGAGCCTGGTACATAGAGGGATTTAATAAATTTTACTGAATGACTGAATGAATAAATGAGAGGAAAAACTGGAGAACACCCTGTCAGACCACAGGATGTGACCGGGGCCCTCAAAAACNNNNNNNNNNGCTGCAGGCCTGCGTCTGAGAGCTGTCTGGGGCCCTGATGATTGTGCTGGCTCCATTCCTAACCCTACACAGCTCTCTGCCTTGTCAGCTCTGACACTTCAGAAGACTCAAGCCTCGGCTTCTGCAAATGACTACACTCGACT
>248378 NS=57 contig=separate
ATATGTTCTATATTAATAATAGCTCCTTTCTGTGAGTAAGTTGTGGTAAGCTCATTCCTGAACAGCAAAGCTTTGTGGTGAATTCTTGTTATTCTTACTCTGCAATGAGGAAACTGAAGCTCCCATGAGACGCCTATCATNNNNNNNNNNCAGAGGGGAATCTGGGAAAGGCATGTAAGGTTGCAGCTCCCGAGTACTCAGAAAATCGAGAGCTCCATCACCCTCCTGCATCCTTCAAGGCAAATATGAACTGAGAGATAGTTATAAGACAGAGAGTAATGTACCCATGAGACT
>248379 NS=102 contig=separate
TAGTGCAATGTGCCCCAAGTCTCTAGTTCGACATCTTTGATTGGTGCAGTCCATGTTCTGTGAAAATGATCAGAAGCCACTACAGAGGAGAGACAAAAGCTCAGGGGAAGGCTGCTGGACCACCCCATGACCATCTATTGACACAGTTTCCCTCACATTATCCATTAGTATCCAAATAAAGATATACCCAGAAAAGATGTCTCCAGCCCCATCGGATGCTAGAGACAGCCTTGAACACACGAGTAGTAGGCACCTTGAGGTCAGGGCCTTGGCATGTCCACCAGACACATGACT
>248380 NS=81 contig=separate
TAATGGTATTTCCTTTAATCCTTTAAAATCCTTTCTATTGCACCTTTGAATCCATTTACAATAAATTCTAGGGAGGTCACTCTTACTAAATCTACGTCTCAGCCCCTTAATACACACACTCCCAGAGAATTCCTTGTGAANNNNNNNNNNTGTCAGGTGTTTTTCAAGAGTTTTCCAATTTTAACATGTTGTGATGGTAATTGTCCCTTCTGCTCTCCCTTCTCCATGAGTGGCTTTGTTTAGTTGGTTTCTCTCTTTGTGTGTTCAGTGGCTTTTCAGGGACTACATCCGACT
>248381 NS=68 contig=separate
CTATGTGTATTTCCAATGTTCCCTGTTCAAAACCTGCACTGAAAAGTACAAGTCACATGTGCCACTTCCACAGCATGAGCGCGGGGACCAGCCTCTGAGGCGGAGAGTCTCAGTGATTGTCTGATAGGGTTTTTAAAACCGTNNNNNNNNNNAAGTAGCTTCATTCTGTTAAGTTCTAGCAACGTCACTGAAGAGAGTAAACACCAAATAAATATGATCCATTGTGGTTTTTGTTAATTTTGTAGTGGAAAAAAAATAAGATGAAGATTGGATTTTAATTTAATCTCCATCAGACT
>248382 NS=100 contig=separate
AAGTGGTAGGGAAAGAATTGTCTTTTGAGCCTAATTATTTTTCACATAAGAATTATATATGTGTGCTCATTTGAGGTAATGGATGTTTCAGCTCAAAATAATTGTCAAACAGAAAAAAGCAGTACTCGGTGTTAGTCATTNNNNNNNNNNCAGGTATTGAGAGTATGCTACTCCAGCATAGCTTATTCTATGCATAATTTCATGGTATGTGCATTGCCACCTCATTTCAAAGGTGGCATCTGATGTGGTAGAGCAACCCTGACCAAGTCTTCCAAGATAGTCCTCCATCTGACT
>248383 NS=62 contig=overlapped:108
TAATGAGGTGCATTCTTGCCAGGACTAGAGTACCCTAATGAAGAAGGCTAGGGGCTTAGAGAAGGGGCCTGGGTTCAGATTAGGTCTTAGTCTGTCTCCATTGCTCACCCACCATGTGACCTAATAACGTACAATGGGAAATGGCTCCGTGGGTAAAGCTCTTACCACACAAGACT
>248384 NS=95 contig=overlapped:10
TAATGTAGGAAGACAGTGAAACTCCTTGCCTTTGTCCCTCTAGTGTTTTGGGGGAACTGACGACAACAAGAAAATATAGCTGTGGGATGGTTTCATGGATAATCTTGCATGGGATGTTTTAAAAATGTAAGAAATGAACCGTAGGGGATAAACCAAACAAAAACGCGTTCATATTTTTTATTAACTTTTATTTTTTTTCCAGTTAATGACAGCAGATAACTGGCTAGCCAGTTTGGGCCTACGTCAAAGATGGTAAAGTGCCCTCCATGGGACT
>248385 NS=77 contig=separate
TGGTGAAGGGATTTTCTCAGGTCTAATTCCCTCTTACCAGAGTCATCTGATGGACAAACAAACAAGCAAAGAAAAACCCATCACACTCACCAATACTTATTCTACTTTACCACTGCATTTGATCAGACCCTTGGAATAAANNNNNNNNNNGTACACTAGATTAGAGTTCACAGCTCCAGGAAGAAATTCACAATTCTCTTGAAGGAACCGAGGATGGCAGGGGTGGCTCCATTTTGTTTCTCAGACTCTAACTTAAGTTGACTGTCCTTGGAGTAACTTGATCCCCACCTGACT
>248386 NS=78 contig=separate
GCATGATCAATATGGGATTTTGTCTTCGAAACTCTGAGTGTGTGAGAAAACTGTGTAATCCTGTCCTTGGAGTGAGTGTATGTAAGTCACAATGGGTCCCTGGCACTTTGCATGTAGCTTCAATTGCCTAAATCTTTGCCNNNNNNNNNNTTAGGCAAAATTTCAAAATGAAGTCAATGATGTTGCCTAAGTAAAATAACGTTACTGATGTCCAGAGGTAGTTTTATACACAGTTTTGAATCAGAGGGCCAAGTGTCCCAGTCTGGCTCTGCTGTTTCTTACTTGCATGAGACT
>248387 NS=86 contig=overlapped:33
GCATGGTGGAAAGAGAAAACCAGTTTCCAGAGTCTGTCCTCTACCTCCACAGGTGCATCATGGCACATACACAAAATAAACTAGCCGTGGTAGACCTTGGAGCCTTCTTTCTGCTGGAGGGAGCTAAGGCTGAGTCACACATGGTGACATTAGAGGGACAAGCAAGCCAAAGCTTCTTATAAGGCTCTCCATCCCACTGGCAAGGGCTGGTGAGGAGCCCTCGAGGCTATTCTCAAAGGCCCCACTAGACT
>248388 NS=125 contig=overlapped:40
CAGTGGTTCCCCATGAACCAGTGAGGGCGTGTGGCTGTGTGGTGGGAAGACACTGCTTGCCAGCTCCTAAGAGAGAAGGCAAGGAGCGGGGTGGTGAGAAGAAGCTTTGGACAGATGGTGAAACAGAAGCCCCAGGGAAGGCATTCCCACCATCGCAGAAAAGGTCTCTTACAGCCTCACCTTCCCTCTTTCTTCTGTGACTGGTGTGACAGTAAGAGGACATCTGGTACCTTAGCACCAGACT
>248389 NS=70 contig=separate
TGGTGGAGATAGACCTGGGAGAACTGGGAAGTGAATGTGATGGGGAGCATTATGTGAAATTTCCAAACAGCCAATGAAAATACCATGTTAAAAATATTTTTAAAAAACTAAAAGCACTGCTCTAAATTAGTTTACAGTGANNNNNNNNNNAAACAAAAAATAAACAAATATCTAGGAGCCTCCAGATCAGCTCCTTTTGGAAAGGAAAATGTAGGCATCCATGAGGCATAAGGAGCCCCTAAAAATGGGAGAAAGTAGGTCAAAATCATACAGTTGAATGAAGAACACGTGACT
>248390 NS=109 contig=overlapped:6
GGATGAGAAAGTACCTCTGTGGCAGGATATAGAGTTCCTTGGGTGTGTGCCCAAAAAATGGCAGAGCTGACTCATAGGGAAGGTCTATTTTTGATTTTTGTTTGGAAATCTCCACATCAATTTCACAATGGCTGTGCTAGTTTACACTCCGACCAGCAGCCGAGAGACCCCTCTTTCCCCACATCCTCTCCAGAATTTGTTGTCACTTGTTTCCTTAATATTGGCCATTCTGACTAGGGTAAGATGGAATCTCAAATAGTTTAAATTTGCATTTGACT
>248391 NS=73 contig=overlapped:57
GTATGTCCATTACATTCCCTTGTTGCTGTGTTTGTTTTTTGAACAGCCCAACTTCTGCAGAACGCCAGTGGGTAGAGAGCAGCCCCAAGTCCACCCTAACCCTCCTGGGGAACAGCCACCCATCTGAAAGCCCCCTCGGCACCCACGAGTTCTGCAGCTCTGGTAAGAACTCGCCAGGGCTGGCCTGCTTCCAGTCCACGGAGCTCCAGGCCTCTTTCCACAGGACT
>248392 NS=88 contig=overlapped:13
GCATGAACATTCCATCCAAAAGTTTTCAGCAGGGAGTACAGCTCAGTTAAACAGCTTGCCCATGACACTCAAAGAATTCCTGGCACCATAGAGGGAAAGAGAGAGCGAAAGACCCATGGGAAAAAAAAAGAAGGAAAAAGGGAAGGGGATAGGAAGGAAAGAAGGAGATAAAAATTCTTGTGTTCAGAACTGAGGTGAGTTTTCTTAGAACTGAAAAGGCAGGTGGCACCTATTAAAAGGATGCAGGATCAAGGACACAGATCATGAGACT
>248393 NS=111 contig=separate
CCGTGATCCCAGCACCCAGGAAGCAGAGGCAGGCAGATCTCTGTATGTTCGAGGCCAGCCTGGTCTACAGAGTGAGTCCAGGACAGCCAGGGCTATACAGAGAAACCCTGTTTTGAAAAACAAAAACAAACAAAACATCANNNNNNNNNNTTTAACTGGAAACATTAACTTATCCTAGAGGAGCTGTTTTAAAGAAGGGAAGATTAGGTTTGGAAGTGTACAGCTGACAACTCAGCAGTCGGGACTCTAAGGCAGAGAGTGTAACCTCAAGGTAAGCCTGGATTACACAGGACT
>248394 NS=106 contig=overlapped:9
AGATGTCTACCAAGTGTCTAATGGGTAGGTAGCCAGTACAGCATGGATACAGGACAAGGACTGATTCATTTACAGGCTGTGATGGAGCTGGATAGTAAAGGGTTTTATTATGGTACTCAGAATAGCTCCCTGTATAAATGGGGAAGTTGAACAATACCTAAGACTACATTATATGACCATGACTACATCACTCACTTCATCACACAGACATTGCATTACCAAGCATCATTGCAAGAAAGATGAATATAAAGCCAGGGGAAGTGGTGCACGCGACT
>248395 NS=6 contig=separate
CTGTGTCATCACACAGGAGCCACAAAGCTGCTCCTGTTACTCAAGTTTGTCTTTCTCTTGTCAAGGAAATGCCATCCAAAGCCCTGCGCCGAGTTCTCTCTTTTCTACTTCACACTCAGATTATTTGTATATGTTTATCTNNNNNNNNNNTTTTTAATTTTCTGTTTTGTGTGTGTGGGTGTTTTGGTGACAGTTACATCTGTGCACCATTATATGTGTGTGGTGATGCCACCGTGCCAGCAGAGGCCAGAGGAGAGCAAAGGGTCCCCTGAAACTGGAGTTATGCACAGGACT
>248396 NS=104 contig=separate
GAATGGAGTCTCCCTTGTAAGAGCCCAGGGTACACTTGTCAGCAGACACAGCCCTCCTTGAGGGCAACCTCCATGGCCTTCCCAGACCCTAATGATCATCCCAGAAATGTTCCTCCTTACAGAGCTGCAAGTGACGACCACCTNNNNNNNATCTACCTGTAGAACGTCCCCACTACAAGTCAGCTTTGGGGAGGGTCTGAGCACTGCCCTGCTAACCTCATAGTCTCCTGAAGGCACACAATGACAGTTCATTTTTGTTTCAATATAAACAAAGCCACTAAGAACCATCAGACT
>248397 NS=100 contig=separate
CCGTGTTCTGAGGAAGAGCTCTTTGCAGCAGCCTCTGTGCTTCTCCCTCAGTTATAGCATGGCTTTGCATTAAGTGTTTTAATAAAATGTGAAATTAAATGATCATCCCTGGTGTGCCTCAGCTTTTGGTCAAGGCAAGGNNNNNNNNNNACCATAGAGAATTTTTTGTTCCCAGTAAAGATTTCGTTGGACCAGCAAAATGATTCCCATAGGCTTGTTCTTCTCTGCTATGAATTTTTCTGTGCTCTTTTAATCTATTGAAAATTATGAATAATGTAAGCAATTCACAGGACT
>248398 NS=65 contig=overlapped:16
GAATGTGGGCTAATATACACGAATCATGTATCTGTTACTGAGTAACTCCTTACTGGTATGTGTCTAATTAAGTGGTTCGCAACCTGTGGGTCATGACCCTTTTGTGGGTTGTATATCTGATATTTACATTGTGATCCACAACAGTAGCAAAATTACAGTTACGAAGTAGCAACAAAAATAATTTTGTGGGGCCTGGAGAGATGGCTCAGAGGGTAAGAGCACTGGCTGTTCTTCCAGAGGACCTGAGTTCAATTCTCAGCACCTGACT
>248399 NS=25 contig=overlapped:54
ATGTGAAATCCCCTCCACAGGCTCATGTGTTGAGCACTCAGTCTCTAGGTGACGCTGATGCTTAAGGAAATTATAGAACCTTAGGAGGTGGGGGCCTAGCTGGAGGGAGTGGCTCACTAGACTGTATGCCTTGAGTCCTGCCCTCCTCTCTGTCTCCTCTCTGATTCCTGTTGAACCAAATGTAGTTTTTGCTGCCATGAAGCCACCTGGCACGATGCTTTCACTGGACT
>248400 NS=115 contig=overlapped:23
ACATGCCCTCGCTGCCGCCATGTCCCAGAAGAAACAGAACCAAAGACTGAAACCTCAGAAACTCCGGGCCAAAACAATTCCTCTCTTTAAGTTTAGGTCAAGCCTTTTGTCACAGTACCAAAAGCTAATATGGGAAGTCGCCTCCAGTTCTGGGTGAGTTCCCTGGTGAACGAGCTGTGTGTCTGCTATTGTGTGGCTTTCCTGGATGTTTAGACAACACGGGATTGCCAGGCCGCAGACCTTGGTAAAGTTCATAAGACT
>248401 NS=11 contig=separate
GAGTGAATGTTTAGAACATGTCTCATTGGTAAGGAAAGGTTGCCGGGGGGGTAGCTAAGCTATACCAAGTTTGTGTGTCATTTTACTAATTGTTTCATGTCTTAAATAGTCACAGCTTACTTAAGGGAACAGACAATTGTNNNNNNNNNNGGTACTCCTCAGACTTTTTTTTTTTTATACCAAGCCTGTGAAAAGAGTTACAGAATACATAGTAAGCTAGGAACGGTGGGACATGCCTGTAATCCCAGTACTGAGGCTGAGGCAGGGGATCTGAAGTTTGAAGTCATCTGACT
>248402 NS=93 contig=overlapped:22
AAATGGGGCCAGCACGATGGCTCAATGCATAGAGTCGCTTGCCATCAAGCCTGACGACCCGAGTTCCCTCCATGGGACCCACATGGTGGAAGGAGAGGACTGACTCCTGCAAGCTGTCTTCTGACCTCTATACACACATCACGCACACACTCACACACACACAGAGAGAAATAAAACACAATAAAAAAGTTCAAACAGAAATAACTGGGAAAAATCCTGGAATGGTATCTAAAAGTGTGTGTGTGTGTGTATGCATTCGACT
>248403 NS=96 contig=separate
CTGTGATTTCAGCACTGACAGGGCTGAGGCACGAGAGTCAGAGTTCAAAGGCAGAATTAAAACACTTTTCACGCATCCCTGGACCAAGCCTCAAGCATCTCTTACCTGGATTTACTCAATGGCTTTCTAACTGGCCTCCTNNNNNNNNNNTGCCTCTATATCAGCTGATTTCAGTCTTGGCTCAGGGCTGAAGCCACATGAAACATGTTTCATCCAGGTCAGTCATGTAACTCCTCTTCAGGTTCACAGGTCCATGGCTTTCCTCTGGCTCAAAGCAAAACTTGCCATGTGACT
>248404 NS=46 contig=separate
ATGTGATATACTTCTTGAGACAATATTTCCCCAAAAGAGCCCTGTAGTTTATTTTAGATTAATTGGAATAGTTATTGTAATTGTTGGGAGATGTGGAATACAAAGTTGCAAATTTACAAGACAGTTTGATAGAAACATACNNNNNNNNNNGGGGAAAAGAAAGCAAGGATTATTTTATGAGTTTTTTTCTTTAACAGCTTCACACATATATATAATACATACAAACAATTCTTACTCCCCAACTTCTTCCATACCCATACCCTTCTTCTCTACAAGTCTTTATTTCACATGACT
>248405 NS=36 contig=overlapped:25
CTATGACTTAATTCTTATTGCTCAACGGGCAGTGAGTGGCATTCCCTAAGTGGAAACAATGCAGCCAGAGCAATAAAGAAGTGGGTGCCATCAGGTTAGCTGGTTTCTAGGTTATACTGGGCCAGTTGGTTCTTGGGGCTCCTGAGAGTTAGCATCCTGCTGAAAGATTCTGTGAGCTTTTTATTTCGCCAGTTAGAAAACTTCTTGAACTTACTCAATCTCTTTGTGAAAAAAAATACAGACACAGTTTCACCAGACT
>248406 NS=35 contig=separate
ATATGTAATTATTTGTTTGTTTATTTATTTTACTTAGTCCTCTGGCATACATACAATTTTTATTTTCTGTGACCAGAGACACCCAGTAGTGGTATCGATTGTTGGGTTGTGGTAGTTTTATTTTTAATTTTTAAAAATAGNNNNNNNNNNAATAGTCTCTTTTTCACAATGGTTGTGCTAATTTACATCCTTAACAATGTCATGTAAGTCTTCTTTCTTCACTGTACTGTCACCAACATTGAAACATTGCCTATTTTTTGATCTCTCTCTGTGGGTGTAGATGCCCATGTGACT
>248407 NS=105 contig=overlapped:14
TGATGGGTTAGTGTGGAGGAAAAAAAACACATGGTTGAGGAGAAAGGACTGCAATAATGGCATGGAAAGGCCCAGATGAAGAATGAAAGCAAGTACCATAGGATTATGTACGGAAGGTAGACCAGATGAGGAGGATTAAGGCAGATGGCATTGGATGGGGGCTGGGAGATGGATGGTGAAGATACTGAGACACGGTAAATAAGGCAATTATAAATCTAACAGGTGTCTTGTTATTTGTGATAGCGGATTAAATAATACCTCCATGAGACT
>248408 NS=57 contig=separate
CAATGGATGGGCAATCCAAAATGCCTCCCACTCCTTCGTGCTGATATGTTATCACCCATAACTTAAAATAATACAAAGTTCTATGATTTTTAAACAGGATAGATAAAACACAACATTTTAAAGGTATTCATTTTAAAATANNNNNNNNNNTACTCAAACACACTACCTGAGAGAAGCCGAGGTTTATAGACTAAATTTTGAAGGCTATGTTCAAAGGCTTTTCAGCATTACATTTTCTGCCATCTTGTTACTCACCGGGTTGCCCTAGAAGACAAGCATAAGTAGCACTTGACT
>248409 NS=58 contig=overlapped:24
GCATGATCCGTCACTGGAAGGGAAGGCAGCGGAACCTCTGTAACCCACGGCTAGAGACACATGCTAAGAACACAAAAGACTTAAACAATACTTTCTGTTTTGAGACAAGATCTCACTCAGTAGCCCAGGCTAACCTGAAACCCATAATAACCTTCTGACTCAGCCTCCTAAGTACTGGGATTAAGCTATGAGCCACATGTTCAGCTGGTGTGTGTGTGTGTGTGTGTGTGTGTGAGTGCTTGTGGATGCATGCATGTGACT
>248410 NS=76 contig=separate
ATGTGGGCATGCTGTAATTAACTTGGCAGCTTCTGATGGCTAAACACCCTGGCCACTAGCAGTGAAAGGATGGCAGGTCACTATCCTGATTCACTGCCAGACTCTCCTGGGCAATGCTTCATGATGCTTGGAGCAGGTCCNNNNNNNNNNTGATGCTTACCCCAAATTAACCTCAATAGTGTAAAGCTGTAGAAATGGAAATAGTTAATCCCAGAGATTTATTCTATTGTCTGAAGTTCTGCCAGTTTCTCAGTGCAATGTTTTTGCTCTTTGTATAAAAGCGGTCACATGACT
>248411 NS=59 contig=overlapped:77
TCATGAGGCCCACAGAGCAGATCCCACTGTTACCAAATAAGTCTCAGCTGTTACAAACTCTGAAGCCTGTCCTGACTCACACAATAAATTAGACATATGTGAGGCAAGGTGGATTTTAGGGTAGCCTTGAGACTGTAGAGCATCTGTGAAGCTCCGGGGTTCGATGTAAACTCTCGCTGTGTCCTCCCAGCAACCATTCACTTGACT
>248412 NS=75 contig=overlapped:13
CCGTGACAAAACACCCGACTAAAGTAATGGAAAGGGACGGTTTATTTTGGTTCAGGTTCAAGGGTACAGTCCATCATGACAGGAGAGCATAGTGTGAGCTTGAGGAGGTGGTCACATTTCATCCATAGTCAAGAACGGGGAGAGATGAATGCTGGGACCCAGCTTTTCTCTTTTCACTCAGCCCAGACCCCAGCCCATAGAGTAGTACTGCCCATATTTGGGGTGTCTTCTTACTTCAGCCAACCTTATCTAGAAGCTTCCTCACAGGACT
>248413 NS=49 contig=separate
ATATGCCAGTACCCACACGGTGTACACCTAAGCAACATGTCTTGGCAACTCTTTAAAAACACAGAGCTGGGCAGTGCCACCTTCAATGGACCTGTCCCCTGGAGGCAGCCAAGGACCGGTCAACACGGGCGCTCACAAACNNNNNNNNNNAACCTCTCCAAAATATTTGGGTTTGTCAAAATCCCAAACCGCCGTTTGCCAGGCACTTTTCCCGCTAGTGTTTGAGCCCGCGGGTATTTTAAAGGAAATGAAATCCGTGTGTTTCTGATTTATTTATACTTAACTCATCAGACT
>248414 NS=3 contig=separate
GCATGCCGGCATTGGGCAAAAAAGCAAGTATCATTACCACAATTACTTGGCTCTATCTCAGCGTAATGCAGCCATGATCATTCAGGCCTTTACAGCCATTGAAGCAGGACATTCTCCCCAAGCATGGTTGGCTACCATAANNNNNNNNNNGGCTAAGCACTGCATTCAGGGTCAGCCGCTTTCGACCCAGAGAAGAGCATGTCTGATTGCATGCGGGTTGATGCCCCAGGTCCCGCCTCTGAGAAAAAGGTATCAGACGGGTCTGATGCTCTTTGGGTGGATGACACCTGACT
>248415 NS=16 contig=overlapped:38
CTATGAACACAGTTCTTTTACTAGTCTTGGAGGCTGCCCATGTTGACTGAGCCTCATGTCTGGTCTCTCATCCAGCCTGAAGTAGGGACTGAATTTATACATGACTTTGTGTATATATGTATATGAGTATCCAAGGAGTGGTCTCCCTGGCCTAGAGGGTTTGACGGTTTAGAAGTCTTCTTTTTATGTTTATCTGTATTGTGTATAGGTGTTTTGCCTGCAGATATGTCTGGGTAGCATGTGACT
>248416 NS=56 contig=overlapped:15
TGATGTCAGGATAGCATGGTGACATCATAATACCATTGTGATTTTTGCTGTCATACCAGGTGAATTTATTAATAACCTCTTGATAGAAATATGTGACATTATTCCTGAACTAGGAGTCTTGGACAGGAACTGTTATCGCTGGGTTGTGTGCTATCAGGTCCCCAGACTGAGGAATGCAGGGCTGCTCACCCTTTCTCTCAAGCTTGTTGTCCACTTGGAACTTTTAAAAACTGGCTCCTGAAACTCTCACTGTATTTCACCATGGGACT
>248417 NS=106 contig=separate
CGATGGATGTCCTCTTGTGGAGGGTCACATTTAACAGGAAACTTGGCAGGAGGAACTGCAAGGCCAGGCCTTCTTCATTCTTAAAAAGATGTAGCTTTGGAAAGCATACCGCATCTAGTTTTGTTTTTACTTCCTTTATTNNNNNNNNNNCCGTTTTCCAGTTTTGCTTTGTATGTTCATTCCCCTTATGAACTATTAAATTTCTCCATTGCTTTGGTTTGTGCTCCACATTTTCTTCCAGAATTTGGAACATTTTGAAAAATATGTTTGAGACAAAACAAAACACACTAGACT
>248418 NS=70 contig=separate
CAGTGGCATCTGGGATGTGCTTCCAGGGTGGCACCACCAAGGCCTGGGAGGCTCAGCGTGCATTTGGATAGGAGGCTGGGCACACCAAAGACAGTTTTGCAGACTCCAAATGGCTAGTACTCTGTTGTCCCCATAGTCTGAAGTTTATAAGCTGGCACCTCTGTCCCAGGGGTGCCAGCACCACTCTTCCTGATGCCAAGGTCTCCACCTCAACCTGCCTCTGCTCAGTTTTCTAACTGGCCACATGACT
>248419 NS=90 contig=overlapped:112
AGATGTTATTATTCTTGCCTTCCTGTCTTGACACAAAGCAGTGGAGAAACTGGCCATCTGGGGCCGATGCTGTCAAATATTTCTGTTCATCTTATTTTCTCACACTAGAGTTGTCATGTTTCTAGGTGCTATAGTGTTAGTTGGGCATCTCTAAGATCAAAAGCACCTGACT
>248420 NS=33 contig=separate
GGGTGACTTGGCAAAGGTGCAGTCTTCCCAGAATGAAAGGCTGGGCAGACCCAAACACCTCTCAGTGAGAGGTGCGTTTTGGATGCCGATCCTTAAGCTAGAACTGACTTCCTGTTCTCAACAACACACCATCGATTCAGNNNNNNNNNNTTCCTGTCTTTCTGGAACAAACAGTTTTCTATAAAACCATCTAATCCCAGGAGTCTGGACTTGAGTTTATAACTTAAGCAGGGAGAGAAAAGCATCCTAGGAGTTTGTGTCTTTCTTGGTCTGTCCTGGAGCCATCATGTGACT
>248421 NS=67 contig=separate
GTATGAGCTAATGAATTCCTATTTCTCTCTATGGCTAATTTGCCACAGAGGGCTGTGTGCTAAAGGGTTAAACATGTTTTGCAAAGGCACCTAAGACCGTCAGTACTTAGGAAGATTTGTTCTAATTCACTAACTTCTGANNNNNNNNNNGAATCGACCCTCTACGAACTGCCCACCTTGCTGACATCTTCCTGTGCAAAACTATTTCTGGTTGTGGATCTTTTTTGGCGAATTAGCTGATTAAATTATAGGCTCTTATTCTGAATCCCTTGACTACTGTCAAAACATATGACT
>248422 NS=81 contig=separate
TAATGATGTTTGGCTGATCGTTAGTATTAACTGATTCTATGTTGATGGACTTCTAACTTATTTTTAATCTTTTATAGTTCCAAAATAACGATGATGCAATTAAGAGTTGTGCATGAGTCTGTGTTCTGTGGAAATCTCACNNNNNNNNNNAGACATATCCACTTTTCACTTTGGTATTACCATCTTCCTTTGATTTTTAAAGTTAGATTGGCCAAATTTTCCTTAATGAATAGTATGTTTGAACTACTACCAAAAGCCCAGAAAAGTGTATGCTGCTCCCAAACTCATTAGACT
>248423 NS=64 contig=separate
ATGTGCATTGAGTAATTCGACACTGAGTCTTTAAAAAGCAGAACACACAATAAAGCTACTGCCATTGCAGAAAGCATCGGCTAAAGGGCTCTGGGTCTTATATGTTCTCCTTTTCTTTAAGTGCAAATCATTTAAATAAACTNNNNNNNNNNCAATATGAGAAGAACAATCACAACTGTCATGTACATTGAAATAAAACTAAGTAAAGAAATAGTGATGGACTGGGAAGATGGCTCAGGGATTAAGAGCAGTGGCTGCTCTTCTTGAAGAGCTATGTTCAATTGCAGCACCCGACT
>248424 NS=51 contig=separate
GCATGTAAGTACCTACAAATACTCTTTCATTTTATATGAAGGACTTTACTTCACAGTGTAAATAGGATGCAACTCAGTCTTCTAAATGTTCAAATTCCTTGCAGAAAATGGTGGAGTGTATGCAGTAACCTACATGTACTNNNNNNNNNNGGCCATGTTAACATTGTGGAAAGGCTGTCCCTCTGTATCACATAATGAATAAGATAATATTTACATACACTGAATACAGGCACAACTTTTTCTGTGTTGTTTTTTTTTTTGCAATCTGTATGTGTGTGTGCATTCATGGGACT
>248425 NS=47 contig=overlapped:84
GCATGATGGAGAATGGCATCAAGCCTGTGTATGTCTTTGATGGCAAACCACCACAGCTGAAGTCAGGCGAGCTGGCCAAACGCAGTGAGAGGCGTGCTGAGGCTGAGAGGCAGCTGCAGCAGGCTCAGGAGGCTGGGGTAGAGGAGGAGGTGGAAAAGTTCACAAAGCGACTAGTGAAGGTTACCAAGCAGCACAAGAC
>248426 NS=110 contig=separate
CAATGTTTCTGTAACGGCCCAGCCAAGTCCTGAGTGAGCATGGGAAAGTGTGTGCGTGCCACAGAGGTAAAGAAACACCTCAGACCTTGAGGAAAATGAGCTAAGTTACTGAAAAAGAAACAGATAAATTTTAGCCTAAANNNNNNNNNNACCAGTTGTTTACCGCAGACAAAAGAAAAGCTCAAGTATAGCAGTTCTTGTGTTTAACACCGGATGTACAAGCCAAACAGGAAAGAAAAGCAAAGCCAGCTCCACCAAAATTTAAGTCTTCTGTTTTGTAAAAGACACAAGACT
>248427 NS=21 contig=separate
ATGTGTAGAGGTCAGAAGACAACCTTGGATATTGGTCCTTGATTCCATTTTACTTGAAGCACAGACTGTTCCTGTGCTGGATAGTTTTATGTCAACTTGGTACAAACTGTAGTTATCTGAGAGGAGGGACCCTCAACTGANNNNNNNNNNTTCTTACTTAGTGATTGATGGGGAAGGGACAAGCCTAGTGGGTGGGGCTAGCTCTAGGCTGGTGGTTCTGGGTTCTACAGGAAAGCAGCCTGAGCAAACCATGAGGAGCAAGCCAGTGAGCAGCACCCTCCATGGCATCTGACT
>248428 NS=103 contig=overlapped:26
TGATGAAATCCATTTGCTGCAAAGAGAAGCTTAGCTGATGACAGATGGTATCCACACTTATTTGTGGCGATAAGGATGAGATTTAGAATGTAGAGAGAAATTATTTGCTGGTTTAGCCAGGTGGTGGTAGTAAACTTTCTAAGACCCATTATTTCACCAGCCCTAGGAAGCTGACTAGGCCTCTAGCACCAGACACACTTCTCCTCACGTTGAGTGGGGTATGAATCCAGTTAGGCAGCTGCTGATTACCACAAGACT
>248429 NS=45 contig=overlapped:20
CTATGTTGAAGAGATATGGAGAGAGTGGGATGTCCCTGATTTCAGTGGGATTGCTTTAAGTTTCTCTCCGTTCAGTTTGACACTGGCTATAGGCTTGCTGTATATCGCCTTTACTATGTTTAGATATGTGCCTTGTATCCCTGATCTCTCCAATACTTTAAACATGAATGGATGTTGGATTTTGTCAAATGCTTTTTCACCATCTAGGGAGATTATCACATGGGTTTTTTCTTTCAGTTTGTTAATATGTTGGATCACATGACT
>248430 NS=11 contig=separate
CTATGTGAGAATGAGGGAGAGCATGTGCCAGCAAACTATAAAGGGGCTCATAAGAGGAGAAAGAATTACTTTCATTAGAAAATTACCCTATAATTAAATCTCCTAGCTGGTATTTATTCAAAACCCAAAAGATTGTGATTNNNNNNNNNNTTCCTGTTTAAGTACTGGTGAGACGGTTCAGTAGGCAAAAGTGCTTTCTTTCCCCAAGCTTGAGGACTTGAATTCAATCCCGGTCCCACATGGTGGAAAGAAAGAACTGATGTCCATAAGCTGTGTTCTGGCCTCCACATGACT
>248431 NS=52 contig=separate
CTGTGGGAATATGCTCATCTCTCGTGCAATAATGTTTCATACTGTGTGAACATTATTATACCAGTCTCCCATCTCCAACCCTTGCAGTCAGTGGACTCCAGGTGCACAGTGGAATTTTTAAATCTCTGTGGGAGGAATGCNNNNNNNNNNATGCGTCATCTCTATCCCTGTTACAATTAAAGATGCCTTCTGATGACGCTGTTGGGATTAAAAAAAAAAACAACACCCTGACAAAAGCAACTAAAGGAAGAGTTTATTTCAGCTCACAGTTCGAGGGGCCACTCCATTAGACT
>248432 NS=57 contig=overlapped:69
CTGTGAAAACACAGCTGGAGTCACCAGGCGAACCTCTGAGGCAGGAGATACAGGGGTTATATATGTGTCAGGGACCCTCGGGTGGCCCCTATAAAAGAAGGACCAGGATGGTCAGCAACCTGGGAGGCAACAGGGAGCGGCAAGCAGCGGGTGCCCTCTGTGCTGCGGCCCAGCGTTGTCCAGCCTCCTTCTATGCTACTGCCGTTCACTCGACT
>248433 NS=56 contig=overlapped:67
GAGTGCATGGCTTGCCTTCTTGTTAGACACTGTTCCACAGAGGAATCTCAAGACTCAAAAGCCCTCAGCTCAGTAGTAGCCTCTTTGTGATACATTTTTCAGAGCTGGAAAATGAGCAGAAATGCTTACATGCATGTCAGAGCAAAACATGTTAATAACAAAACATTCACAATGTAGAAATATCAGACACTTATGCATCAGGAATTTTCATCAGACT
>248434 NS=60 contig=overlapped:78
TGATGAGTGTGAGATGAAATCTCAAGGTCGTTTTTATTTGCATCTCTCTGATGGCTAAGGATGTTGAACATCTCTTTAAGTGCTTCTCTGCCATTCTATATTCTTCTACTGAGAATTCTCTGTTTAGCTCCATACCCCATTTATTAATTGGGTGATGCTGAGACTCATTACCACACCTTGGACAGAATGCAGAGAATCATGTGACT
>248435 NS=119 contig=separate
GGATGTCAATAGGTGTTCCAGGTTTTTATTCATTTGAACAGCTTTAATTGTGCCTTAAAATATATCAAGAGAAAAACAGTCCTATTACTAAAAACTGTTTGAGGTAAGGGTTTACCTGATAAGAACTGATGTGCTGTGCANNNNNNNNNNTCCCTGGACTACCTCTAAGCACCATTCTGTCTTTTGTTCTAAAAGAAAAAAAAATATCTTCAAATACATCATATAACGACTATAAGTTTTGGTGGTAAGTTTAGAAATTACACTTGTTTATATGTGATGGAAATCATCCGACT
>248436 NS=110 contig=overlapped:101
GGATGAAACTTCTATAGACAACTAACAGGAGCTATAAAGAGGAGATGGGTAGTTTTGTAGTGTCCACCCACTCCAAGATGACTCCCGACCCAGATGATGGCTTTGGAAGGTGATGGATGTATTTTTATGCTCGCTAGGATTTCCTGGGAGAAATCTCTCTCCCTTCTCATTCTTCATCCGACT
>248437 NS=128 contig=overlapped:25
GTGTGGAAGCCAGTTTCCCAAACCTGTACCCAGGGCTCTTTTGTTGACCCCTCAACTCACAAACTTCAGTGTGCTACATTTGTTTCTGTTTAAAGGATGCCTTATTTAATGAACATTGTTTATCCTTTCATGATGAATTTATGGCCCAGTCATTGTTACTCCTTCCTGAATAGTGCATAGCTGGCATATGCATCTTCTCTGCAAGACATCCACAGCCAGTTTGCGTCCACTCACGGCACTCAAGACACAGCATATGACT
>248438 NS=116 contig=separate
AGGTGATTAATTCAGGAAAGAGGATTACTGTAAATGTAAGACCTCAACTACCTGTGAACCCAAGTTCAAACCACCTTTCAGTCCTCACGTGAGACCAAACTATGGCTGGTAACTTTTACTACTTTGTTCAGAGATTCCAGCCAATGACTCGTACAAATGGAATAGTAAAACCATTTAATGTATAAGCAATTCTTTCCTGATTTTTTTCTCATGACTCAAATGCCTGTGTCTGCATGTTGGCATTTACTAACTTATTAAGACGTAGTTCCTAAGTACCTATGAGAACATCCGACT
>248439 NS=124 contig=overlapped:103
AGATGCCAGGTGTGGAGGCATGTGTAATCCTAGCACTCGGGAAGTGGACACAGAGGCTCACCGGCCAGCCTAGCCCAGTTGGAGAACCAATGAGAAAGGCTGTCTCAAGAGGTAGATGGAGGAGGTAGTAGACTCTTGAAGCTGTCCTCCTAACCCTATACACGTGCAAACACATATGACT
>248440 NS=120 contig=overlapped:20
GTATGTTGCTCAGTGTGAGGCGAGTCTTCCAGAGCCCTCCTCTGGGTTGCACATAGCAAGCAATTATCTGCTCATCCACTGAGTTTCATTGGGTTCGTGTCTGGCACCCTGTGACCTCCCCTTCTTCTCAAAAGTGACTGGTCCCCAGGCCAATAAGTGTGGCCCCACGTGCTTCTTTATGCCAGGTTCCTTTATATCTGGACCTGCTCTGAGGGGAACTTTTCTAAGGACTACCCGTCTTCCAAGGCCACTGCACACGTGACT
>248441 NS=91 contig=separate
GCATGCTTTCCATCCTTAGCGATTCAGCTACTGAGGAACCCTTCCATAAATGGAGTTATAAGTGGGAAAATGCATCACTAATTTTAAACAGCCAAACACTCATAAATTTCACAGCAGAGCAATCCCACATTGTTTCAACTANNNNNNNNNGTTGTGGTGAATTTTCCAGCAGGGAGAACCAGCAAAGCCTCTGCCCCACGCTGGGTGGAGACCCTTGGTTAGTTGACTGATGTCCTCTGATCTTGCCATCTCGTAGGCACCAGCACCTGCAGCCCACACACCGTGCACCAGACT
>248442 NS=115 contig=separate
GGGTGGGCAGGCAAGCACGCACCTGCGCACAGATGCACTAACTCACGCACACATGCACGCAGGCAGGCACAGCCTCCTTAGGAAGCATAGCTAAGTGGAATGTGTGGGGGCCGTATCTACGGTGTGCTGGCAGCGAAGAACTTCNNNNNNNNNNCAAAGTGTGGACGTCCGTCTCACAGTCCTCTAAATTCCTGGGTCTACATTACAGCTTCAGTATTAGCGCTCACCTGGAGTTGACTCCGGTGACTGGTGGGCTCTGTCTCTGGCATGCTTTCATGGCCAAAATGATCACTCGACT
>248443 NS=123 contig=overlapped:35
GTATGCCACAGTGTACATGTCCTGTGTGTGTTCTTGTGTGGGGGCGTAGTCATAGGTGTACACTTACAGTACAGAAGCCATAGGACAAACCTCAGGCTGTTGGCCCTCATTTTTCCACTTTGTTTATGACAAAGGGTCTCTTTGTCCTTGCACAAGCCAGGCTAGCTGGCCTTCCAGCCATCCCTCCATCTCCACCTCCCATCTCCTGGGAGTGGATTCTGGGATATCCATTGGGGCTCTCACTTGACT
>248444 NS=85 contig=overlapped:9
GCGTGAGTAGCTCCTTGACCAGGACCCACTGGCCAAACCTGACTCGCCAAATGGAGTGTCAACTTCTCATTGGTCCCACAAACCCAGCTCAGCAGGTGTGACTGTGCTGCCAGGAAACAGGTGGAGAGGCTTTGAGGTGAGGTTCACAGCTGAGGAGAGCCTTCGTGTCTCCCTCGCCTTCTTCAGGTAGAGTCGTCCCTAAGCATTGGCACTCCCAAGGCAGAGGCCAAGGACAAAGCAGTGTGACACAGCTTTGACACACTCCTCACCCGACT
>248445 NS=34 contig=overlapped:74
GAGTGGCAAGATAATTAAGGTTATTTCCTTGTCTACAGTTTCATAAAATAACTGTGTCTGGAGTCCATAAGAAGAAGAGTGTCAGTAACATGGCACATGAGATGTGGCTGCCTGAGCACCTAAATTTGATCCCTTGTAAAAGGAGAAAACAGTTTTTTCTTTTTTGAAAGTTGTCCTCTGACTTCTGCATGCATGGTCTAGCATGCGACT
>248446 NS=30 contig=separate
GGATGGGATGGTGGACAAATAGATTCTGCCCCTGAATTCAGGGCGATTAGTGTCTATGAGGTATTTCCAGTTTGTTCGATGTGATGGGTGAAAAGGAAGGAGCTAGGTCTGCTACATTTTCAAAGAGAATGACTTCTAAGNNNNNNNNNNGGGGGGGGGGGGGGGGGGGGGGGGCAACAGAGTCAGAAGGTGAGATGAGGAGTCGGATCACACGACT
>248447 NS=59 contig=separate
CTATGAGATGAAAGCACGCTAGTCTAAGAAGGTGAGAGTCCTAGATTTCCTAACAGCAGCATTTCCCATTATAAATTAGTAAATCAGTAACACAGGTGGATTGTCTCTGGAGCCCAGGGAAGAGCTGGAGATAGATCTATNNNNNNNNNNAGCCCTAATGCCCTGGCATCAACCTGAGGATCTCCTGAAACAATAATGTTGGCATTAGTTCATTATTTCAGGTAGTTCAAGCTACCACCCTCAGCCCTAGAAACAAAAGAACTTCAGCCCAAAACTTAAGAGGCTCACGGGACT
>248448 NS=114 contig=separate
CAATGTTTAAAGGAGTATTAAAAATTGCATATCACTTTAAAAGCATATTTTCATTTTATTCAAACCTCTGTGGAAGGCACAAAGTTCTGTCTTGAGCATGCTTGTACATTCAGTATCATTTTATTTGGAGAAAGCACCGGNNNNNNNNNNGGTAATTAGTGAAGATTTGGAATTCATTGTCACAGCTTGTACTTTCTAAGCTCTTACCCGTATGAACTGCACTCATTTCCTTTGCACAGCGTGACCTTTTCTAATTAATGCACAGGAGCACCTACCTGCATCTTACATCGGACT
>248449 NS=73 contig=separate
TTGTGCAAGATGAGCTTTATCCACTGAGATAACTGACTAGGCCCTCCTCCTACTCCTCTTGTTCTTTTCTTTTTCTTTAGTAAGCCAATATTCAACAGAAGAGAATAAATACATACTTGGAAAAATGCTGAATAATTAAANNNNNNNNNNCAGGACACTATGGCCAGGAGATGGCTCAGTAGGTAAAAATACTTGTCATACATGCCAAACAACCCAGCTTCAACCCCCAGAACATGCAGAAGGAGAGAACTGGTGCCAGAAAACCGTCCTCTGACCTCCACACTCCATATGACT
>248450 NS=117 contig=separate
CTGTGAGCTTGACAGTGTGAATGAGCAAAGACTCGACCAACTGTGGCTCACCTGACTCCCAAGGATGGAGCTGATGGGACTGCCACAGGAAGGGCTTTGTCCCTTACCCTAGCCTTCAGTGTCTGCAAAACTCCTTCTGGTCTCCTGTATTAGACAGATACCTGTGGCCTCTGGGAAGAGCCACTGTCCCAGCGCATGCTGTGGGAGCCTAAGAGCGAGTCTGGACTTAGGAGAGTGAGAATAGCTGACACTTCACTTCTGTCCGTTGCTGTTAGTAACCTTTCCCATCTGACT
>248451 NS=22 contig=separate
CTGTGGCCCCATTGATACATTTAAGAATTGTAGACTATGATTATCTGTGCAAGAAGTTTACAACAACTTGTTCACCAATAGACTAGTGAGCACATTATTAAAAGGCTAATGTACTGTAGCCAGTGCCTCCTTCCAGGGAANNNNNNNNNNATATATCAAAGGAGAGGTGCACTTACCAGGACAACATAGGCCGGGAAGCTAGCTGATACAGTTAGTAGATATTTCAAATACAGTAAGTCTGAAAAAAGCAAACTAGAAAGGAAAAAAAATTAACAAAGGCACACCCACACGACT
>248452 NS=110 contig=separate
AAATGAAACAATATAGTATCTATAACCAAATTGCTCTGTAAGAGCAACTGATATGATGACAGACGGTTATAGTGTAATGTGAGCTCAGAATTCATTATAAAGTATTCTATAGGTTTCAAAGCTAGAACCTAAAAAGCAACNNNNNNNNNNTCTTAGACCCTACCTTTGAAAACCTAATACGGGGATTTAACAAACACATTCTCCATAGGAACTGTACTCTCTTCTCCTACCATATTATAAACTTCCAAAGGAGGAGGGCCGAAGGGGGAAGCAACCACACACATACACACGACT
>248453 NS=105 contig=separate
TGATGACTCTTCAGGGATTAGAATATTTGCATCAGCATTGGATTCTACACAGGGTAAGAATTTAAGTAATGATCAGTTTACCTGTAAGGAGGTCTTACTTTATATTCCAGGATGGAATTTGCCCAGGTTGCCCTCAAATTCATGATNNNNTTTTCTGTGTTTGACTCCTGGAAGCTGGGATTGTAGGTGTGTTTCACCACACCTGACTTCTAAAGTTTCTGCATAAGTTTAATTAAACATTTTTGTCATTGGTTAATTGGATCTTTATTTTGTGTATTTTGAGTGCATGTGACT
>248454 NS=90 contig=overlapped:12
CAATGGCGCCCAAGGGTCCTAAGGGCCTGAGTCTCCAGGGGTCTTTGTAGGTCACTAGAAAGAAGCCACACCCTTCTCAGAGGGTTGACTTACTCAATGCCAGACCTGGGAAGGCTCTACTCTGGGATGAGGGACTATCTTTCACTGCTTTTCTTCCCATCCCCCTCCAGAAAATCTGCACTAGTGCTAAAAGTGAGGGGTTTTGTTGGGGACAGTTACCTCCTGTCCCCGATCATGCACTGAGATCTCAAGGGCGCAGATGCCATGCGACT
>248455 NS=51 contig=separate
AAATGAAATTTTACATATTTCTTTAAAAAATGCTAATTTACAATAAAGCCTTAAAAATAAATCAGCCAGATATGGTGATGCATGCCTTTAATCCCAGCACTCGGGAGGTAGAGGCAGGTGGATCTCTGAGTTTGAGGCCANNNNNNNNNNGGCCAGCCTGGTCTACAGAGTTAGTTTCAGGACAGTCTGAGCTATACAAGGAGATCATGTCTTAAAAAAAAAAGAAAGAAAGAAACAAGACAAAACAAAAAACAAAGCAAAATCAAACCTAAAATCCAACTTGTGCATCCGACT
>248456 NS=51 contig=overlapped:120
AGGTGTGGGGGTGGGTGGGAAAGGGTAGTCATCTTTGACTCAAGTTATTTTTGCTAACTAGACAAAGCAGTTGTGACTGACCTTTAATTAGTCAGGGCCAGCTGTGCTTATGCCTCGGTGAACTTCTAGAAGGAGCAAGAACAGAGTATGCTGAACATAAGACT
>248457 NS=61 contig=overlapped:20
ATATGAAATAGAGGCACTTTAAAAATCTAATTAACGGAAGTGCTGGATGAGGACACGAGCCCCGGGCTCCAGCATCAACACCTCACGTCAGGCTGTTTGCTGAAACTACCTACAAGGCACTAAAAGGGGCCACCTTCCCATGGTCTGGAAACTGCCTTCAAATTTAGATCTCCCAGAAAACTGTGTCCCTTCATACTGACAGCCTCAGTTTTGCCTGTTAAAAAAATTTTGTTTATTTTTTAAAACCTTTATTCTCATAAGACT
>248458 NS=14 contig=separate
CAATGGCTATATCCTATAATGTGATCCCTATTTTCTATGATACCTATAAATCTTAGACTACTCATAACTCTGACTGATGGCTGAAGCCTTGTGGAATGTTCTTAGGTGATTCAATAACTTACTAGAATGATTCACAGAATNNNNNNNNNNCTCAGTCTGAAAGTGGGGAATGTGTTTAGGGAAAGATGAGAAGGTGTAAGCCATCCCCCTTTAATTCTTCAGATGTTCTGTACATCAACAACTCTTTATTTTTTTACTGTAGCTTATTGAGTTTATTATACAGTCACTAGACT
>248459 NS=45 contig=separate
AGATGCATAGAGCTAATTAATGTTGGAAATGTTAGATAGCTTCCAGCAAGAGCTTTTTATAAAGAGTCACTAAATTTTATGATTGGCTAGTTTAGGATGAAATAATTTGGTTTTACAATCAAACTAATAAAAGGTAAGTTNNNNNNNNNNGTATCAAGAAACAAGGCAGGATGACACATACCTATAGTTGCAGCTACTCTGGAGGTAGAAGCTGGAGGGTTTCTTGAGTCCAGGAGTTCTGGGCTATAGTGTGCTGAGCCCATCTTGTATCTGTGCTAAGTTTACCATCCGACT
>248460 NS=94 contig=separate
AGATGTTGAACTTCAATGGTTTGCTGTTAGAAACATGATATTTTTAATTATAATGAAATGCATGACTGTTGTTAAAGAGAAGAAATATTAGGACAGCATCGCTACATGGTCCGTTTTAGAATTGCTCCATTTTATTGCATNNNNNNNNNNTCGATGTTGAAAACCTGGATATGTTTTTAGAAAGCATGGGGACTGATATCACAGAAAAAGAATTCATGGATCTAACAGAAAGACTGCCAGAAAACAGTGAGCACTGCGAGCATCTGGGATGGGGGATGCAGTGAGCACTGGACT
>248461 NS=86 contig=separate
GTGTGCTGCCTGCAACCAACTTGCTACCAGTTTGTGACCTCTGGGCTAAAGTTAAGTAACGGGTGTGCAGTGGCCAGAATTGTTGGCTTACACATGCTATTTGGGTTAGTATTTCTCCCTTTTCTAGCTTTTTGCAACAGNNNNNNNNNNAAGCACCAACAGGGTCTGATACAACCATTGAGGCAGAAAAAGAAGCTGCACAAATAAAATATCCTTTTGTTTCCAGTGAACAGTTCCTACGGGTAGGCCCGGTTCCCCCGGCACTGGCTTCCAGAGTGCAGGGATCACAGGACT
>248462 NS=44 contig=overlapped:23
AAATGTTCAATAAAGCTGCTGTGAACATGTTTGAACAAATGCCCTTGTTGTACTTGAGCATATTTTGGATATATGCTTAGGAGTGGTATAGCTGGGTCTTGAGGAAGTGCTATTCCTAATTGTCTGAGAAAGCACCACATTGATTTCCAAAGTGGTTGTACCAGTTTACATTCCCACCAGCAGTGAAGGAGAGTTCCCCTTTCTTCACAACCTTCCCAGCATGTGTTGTCACTTGAGTTTTTGATCTTAGCCATTCGACT
>248463 NS=124 contig=separate
CAGTGTTATCCTCATGTTTCTAGTATTGTTTCCCTCATTACTGTTCCTTATACATGAGTCCATTTTCCTACAATATAATTTCTGAAGATTTTGGAACAGAATTGATTCTGAGTGTTCATTTCGCATCTAGTTCTTTTCAGNNNNNNNNNNATTTAAAGGTGTTAACTAACAAGTGAGTCCCACAATTCCTTTACTAAGGCTTTAGTCTTTAGTGTAAGTATCCAACATCAAAAACTGACACCCTAAAAAACTGAGAACAAAAACATCAAACTTAAGGAAACATTACATATGACT
>248464 NS=99 contig=overlapped:30
CTGTGACAGACTTAAATGGAATAAGTATTTAATCCATGACAAGAACTACCAAGCTAACAGTACCAACTCTGATATCAAGACTTTCCGCCTGTGTCTCAGAATTAGGGTGATCTGGGGCATGAGCCTGAGGGTGGAGACCACCCAGATCCAGTGCAGTTGCTTCAGCCAGGGATCCAGTTTGACAAAGCTAGGCCCAGCCTCCACCTGCTCTAAGCATTCGCTGCTGAGCGTCTGCCGTTCTTCAACACGCGACT
>248465 NS=90 contig=overlapped:7
AGATGCTCAGTGACATGCTGAGGTCGTCTGCACTCCTGGGGGCCAGCGTTTGGCTCAGCACCGAACACAAATCCTGAAATGAGGCTTCTAGACAATCCAAGGGTCTGAAAGGAAATCTGTCAAAAAGGCCATCAGAGGCCCTGTAATTAAATGTTCTGCTTAATAACCTCTTAGTGATCTTTCCCTACACCCAACAGGCCAAACACAGCATGTGACTAGGGATGTGAGAGATAGGGAGATGGGGAGCCAGAGACCAAAGCGATGGTGGCATTTGACT
>248466 NS=6 contig=separate
CAATGATTAGCCATTAGGATAATAACAGTAATAAGGACCTGTGCTTTGAAAATGTCTCACCTTCCCACACTTGTAGCTGAAACCATTTGTTATGAATTCCTAAACTTTTATTTTGGACATTAAGGCAATTACAACCTCATNNNNNNNNNNNGTAATTATAAACCAACAAGATCACTTCAAACATGAGGACTAGAAAAGTTAATTTTAACATTTTATTTTTTTAAGGATTTACTTATTTTATTACTTATGTGTATGAGTGTTTAGCCTGCAAGTATATACATGTATCATGTGANN
>248467 NS=76 contig=separate
GCATGTTCTCAGTAATGGTAACACCATATTTACAAATATGCATCTTCCTTCATGCTGAAAATTGTGTTTCTAATCTTCACTGGTAAGAAGCACAATTTACTTGCTAAAGCAATATGGACTCATTCTGACCCTTTTCACTTNNNNNNNNNNGTGGCTGGGGCTCTGAGTCATGAGTACAGCATGTAGCTCGCATAGAACTAGGTTAATTTTAGGAATGGAGAGATGGGTCCGTGGCTGGGTGCCTGCTACTCTTCCAGAGAACCTGAGTTCAGTTCCTAGCTCCCACATTAGACT
>248468 NS=84 contig=separate
AAATGCAATTATTATTTCCTTTCCGTGCTTGTTAGTTTTTAAAGCCTGTAAGAATTCTATTTGAAGGACTGCAGGAAATACCAAATTTAGGCACTAAGTCCCTCTGAAAGGTATCCTTCTGAGTTCTGTGGCATTTGTGANNNNNNNNNNTTTAACTAGGATTTTAAACCATGGCTATTGCCTCTGACGAAGGAAGAGCTGAAGGCTGTCTGCATTTTCTAGGGAATGTAAAGGCAAATATGGTGGACCCCACGCTTGGAGGGAACACTCCAGAGGCCCACACTGCACATGACT
>248469 NS=90 contig=separate
TAGTGCACACCTGTAATCCAGGACTCTAAAGGTGGAGTCGGGAGGAGCAGCTGTTCAAGGTCATCCTCAGCCTCATGGAGGGTGTGAGGCAATGGAATACATGAGACCCTGTCTCAAAAATAAAATAAAATAAAGCTAAAGTGCGGTTAGCTGTTCTTCCTACATAAAGTCTCTAATGGATTATAACAAATCAACTCTACTCCAGTACACAAGAGACGCACCACGGTTTGCTATGACTCTAGGTAAGTGATGTTGTACCCCGTAGGCACCAAGAAAGTGTCTGGCCATATGACT
>248470 NS=78 contig=overlapped:111
TCATGAAGAGCTACAGGCAATTATTTGCTTCTAAGGAAGGCAGCATACTTCCTCAACTATGTGAACTCTGCTAGTTCATCCATTCACATTGGTCAGCCCTAAGTACACACACATATATAAGTGCAACAATAAATGGACTCAAAGAATATGTGTGTATATAATTACATGTGACT
>248471 NS=19 contig=overlapped:112
TCATGTAGGCTTCTAATATATCCTTCTGATGGTGAGTCTCCTTAGTCCTTTCCCTCTACCCATGGCCCCTACAAAAAAAGCTTTATAACCCACAGAGATATCAATTCAGTATGCTCTGATTTCAAAGACCTTGAAACTTAGGTCCTCTGTCCTTTGTTCAAATCACTGGACT
>248472 NS=79 contig=separate
ACGTGAACACACACTCACACAGGGAAGCTTTCATATGAACAGATTTAGTCTTTTTTCACATATTTTCATGAGTGTTTGTGATTTGCTATTTCTATATTCATTCTTGCTTTTCCATTCCATCACCCCCACACTCCTAGAAANNNNNNNNNNTTTTGGGGAGGGGAATCCTCCATGAAGTAGTCCACACATGATACTCCCGATGTCATATAAAAGCAAATATCTGTTGGGAATTTCATGTGTCTCAGAGAATTAAAATCTTCCAGAAACTTAAGAAGTCATGAAAATCACCTGACT
>248473 NS=69 contig=separate
TGATGTCATTAAATGATAGATTTTATTTTTGTACTTGTTGGGTGTTTGACTTATTTGGGGGTTCTTGTTTCATTTGTTTTCATTTTGTTTGAAATAGTGTCTTCCTGTGTAGCTGTGGCTTATTTCAGAACTTGCCAGGTAGACCAGATTTTAAACTTGCAGGGAGCCTTCCGTCTCTGCTTCCAGCACGGTGGAGCTACGATGAAGCTGTACCATGCCTCAATAAGCATTCTTACAGTTCAAGATTCTGCACGTGACTAAAGGTTTTATTTGTTCTCAGCCAGGCATATGACT
>248474 NS=61 contig=overlapped:36
ACATGAACAGCCAGATTTTAGTCACATTTGACAGCCAATGGCAGATCAGTGACGGAGGCTGAGAACGACAGCTACCCCTCACCATCACCACCACCATCTCTCCCTGGGACCGCAAGCATCTTGTGAAGCTCCTTAATATGCAAATTGTTTGTAAAAATTAACCTCATAGGGACTGGAGAGATGGCTCAGTGGTTAAGAGCACCAGCTCCTTTTCCAAAGGACTGGGGTTCTATTTTCAGCACAGGACT
>248475 NS=93 contig=overlapped:42
GAATGCAGTTTCCCTTTCACTCTCAAAATCTCACATTCACCCTTTCTGTGATGATGTCTTTGTGATGATGTGAGATGAGGCGAGTGGCATAGAAACGGGGATGTAGCGTCATCGTTACTTGTACATGAGCACTGAGGTACCAAGCAGCCCATCTATCAACCAAGAGAGCTATGAGGGACTCACAGTTAGATAGCATATGCAGTGTGAATACACTGGTCATCAATTACATAGGTCACTGGACT
>248476 NS=49 contig=separate
AGATGTATACACCCACACACAGTCAAACACACACAACTAATAATAAAAATAATGAACAGTTTGAATGTTTTCTTAGGCACCCCATGAAATAGCTTATGATAAATAAAACACCACCCATAACTTTGTTCAACTTATGGTTTNNNNNNNNNNAAGTGTCCAAGTGAAACTGCTTTACATAGTCTGGGAATGTTATTTTTCAATTGAATAATCAAGTTTATTAAAAATAGAAGACAGTTTGAAGGTGATTTATTAGACTGCCGCTTTGAACTGTTACCATAAAAAGGTCATTTGACT
>248477 NS=96 contig=overlapped:16
CAGTGTAAACCCCGAAGACTCAAATAAAAAATAAAAATAAAACCAAAGCCTCTCCCAACAATCAGCCAAACATTTTTAGGGAATCCTTGTCTACTTTTCACTGTCTTATAATATACTGGATGTCCATGGGGCTGGGCTGGAGAGGTGGCTCAAAGGTTAAGAGCACTGGTTGCTCTCTCAGAAGGACCCAAGTCTAATTCCCAGCACCCACATTGGCAGCTCACAACTGTAACTCCAGGTACAGAGGATCTGGCATCTTCACAGGACT
>248478 NS=24 contig=overlapped:63
GGGTGACCATCAGGGGATGAGCCCTGAGGAACCCAGGATGGGTGCCTTTGAGGGCAAAGGTCAAAGGTTAAGGCCTGAAGGAGACTAAGGGGAGGGAGGAGGTGGGCATTCACACACTGACACACATGGGCACAGACCTCAGGCATGCTCGGTGAGCGGGGACAGGCAGAACAGGGTGGCAGCGGTGCCAAGCACCACCTGAGAGGCTGAACCACTCGACT
>248479 NS=49 contig=separate
AGGTGGGTCCCTCATAAATGGGATGTATATACATACATAGAGACCCCAAGAACTGTCTATGCTTCTTTTATCATCTGAGAATATAAGCAGAGAGGAGTCCTCTATGGTGTGAAGAAGGCTTCCTCTAGACACTGCATCTCCNNNNNNNNNNACATTAAGACAAAGAAAGGAAGCAAGCAAGAAAGAAAGAAAGAAGGAAGGAAAGAAGGAAAAAAGACTTCAAAAACATTTTGAAAGTGTGTGTAACTGTGTGTGCTTTTGAGTGTGTGTGTGAGTGTGTGTGATACACATGTGACT
>248480 NS=27 contig=separate
CAGTGTGTAACGTGGCCGGATGGGAAGAAAGGAGCAAGTGTGTCTTCCCTCCAACCACCTGCTAATTCTCTTTGCATTTGCTTTCCCTAAACTCTTGAACTGGAAACACCATTGCTTGCCCTCGGCAAAGTTCTATTTCTNNNNNNNNNNGAATTTCAGAATTCTAAGAGGCCGCATTGTCAGATTGCCACGCTGAGAAATTGGCCACCAAGTGCTCCAATCATCCCTCCGGTTTCTGCGAATCGTAGGGATTTTTTTTTTTTATGGAAATGCAATCTCTCATTGCATAAGACT
>248481 NS=3 contig=separate
AGATGAGCAAACAAACTTTCTTCAGTGGCATTATCTCTCATCCTTTGAACAAGTGATTTTTTTTTCTTGTGAAACTCAACAAGCCTTTATCTCATCCCTTTATCCAGATCCCACACCTTTACTCCTGATTACCTCTGTGANNNNNNNNNNTTCAAAGTGATGTGGGATAAACGGGAATGTACTGAATAAGAAGGTGGTCTCCAACTGTGGCATTGAATCTGAAATTTCCTAGGTTGTGACTTTGAACTAAGCAGGTAATAGTGTACTCTCTAAACGGACCTTCACATTCGACT
>248482 NS=80 contig=separate
AGGTGCAAGAACACACACAAGTTTATGCACAAACTAATGCATGCATAAATGCACTCACATTGCACACACAACTCTGTGTGTCTGTCCTACTATCCTACTCCTTGAATTTCATCTGCAAAGGAAGGAGCCTTTTCTTTTCANNNNNNNNNNGAACCCAAGGCTCAGGGGAGGCACTGGACCAAAATTTAGAGCATTAGTCATAATGGTCTGGTGAGCTGAAAGCAGAGACAAGCACTCGGACCCAGTACTCAGCCAAGGCTTGGGAAAGTAGGGATGGCAGAACTCCACAAGACT
>248483 NS=6 contig=overlapped:80
CAGTGTGTACCTCCTGCCCCAAGCAGAAACACCTACTGAGAAGTAAAAACCATAACCCTTTGATGTTTGGTAATATAAACAGGAAAAATATTTTTCTAGTCATTACTTCCTCCATTTCATCAATGACTTTGAGTTGTAAAGGTCAGATCATAATTGCTGATAAACTGTGATAGAATGTAGGTTAGTCAATTTTCGCATGGGACT
>248484 NS=77 contig=separate
CAGTGAGCTTCCTGTTCAGCTCTGGAATGACCTTGTCCACAGCCTTGGCAGCACCAGTGGATGATGTTCTGGGCAGCCCCACGGCCATCATGCCAACAGCTTTCCACAGGGGCCCTCCACAGTCTTCTGGGTAGCAGTGANNNNNNNNNNGACTGTGGTCATGAGTCCTTCTGTGATACCAAAGTTGTCATGGATGACCTTGGCCGGGGGCTAAGCAGTTGGTGGTGCAGGAAGTACGCTGACAGTCTTGAGTGAATTGTCATATTTCTCATGGTTCACACCTATCACAAGACT
>248485 NS=84 contig=overlapped:51
GTGTGCAAAGCCCACCCTCATCTCAACAGATGGTCGCTTTGCTCCTTTGGCGACCACGAATTCTTTGTCAAAGCTTGCCTGCTCTTCACCAGCAGCGCACTAACCCGGTTTGAACTCACTGTGCCCCGTTGTGATTGACGGGATGTGGGTGTTGTCTTGCAGTTTCAAGACCAAAGCATTTGCTGGTATTTATCAACCCTTTCGGAGGGAAAGGCCAGGGCAAGCACATGACT
>248486 NS=25 contig=overlapped:73
ATGTGGTAGCATAATGTATTTGCATGATTCTGTATGATATGGGGTGTGAATGTGGGCTGTAACTGTATGAGTGAGTTTGTGTGTGTGTGAATATATGTTTTCAAATGTCAGTGTGTCAGTATGTGAATGTCTGTACATACGTGCCAATGTGTGTTAGTGTTGACATTTGTGAGTGTATATGAAGTGTAGGCAGGCAAGTGTGCATGTGACTGCACGTGTGTTCGTGTGGATGCTGGCAAGCACCTCTGTATGTCTGTGTGCATGT
>248487 NS=16 contig=overlapped:91
CCGTGTTCACAGCAGCTTTATTCATAATAGCCAGAACCTGGAAACAACCCAGATGTCCCTCAACTGAGGAATGGATACAGAAATTGTGGTACATCTACACAATGGGATACTGCTCAGCAATTAAAAACTAAAACTCCTTTAAAGCTCTAAGAACTGTGTCAAAAATCAGCCCCAGATAGACTTGCATGTGACT
>248488 NS=56 contig=separate
AGATGGATTCTCCATCGGATCTTAAGAACATTTTTTCCCCTGTACTTTTTAATCTCCGTACTGTGTGTTTATAAAATCGGGGATAAAACTAAACAGTAGCTTCATTTGTGAGCCCTGTGCAGGGATGATGGTTTGTTTGTNNNNNNNNNGTAGTGTCTGGCCTCAGCACCCTCTCTTGTGATTAGCACGGCCCTGGCCACTTCCAAACCTCGAATGCAACCAGGCTTACGTTGAGTCCCAAGTTGGATGGGTATGAGGCCTTCCCTGATGGGTCAGGGATCTAGGCATTTGACT
>248489 NS=20 contig=separate
CTATGCAGAGGACAGGGCTCTGTCCACAGAGAAGTCCCTCAAAACAGCCAGGACTTAATTAAAATGTTTTCATAGTAAAAATGTTTAGGTCCTCTCTCACTATAATTGGCATAAATTATTCATAAGGCATGAATAAACAANNNNNNNNNNATACAAAAGAACCCATTCATAAGCTAGGAGGATCAGAGAACATAATAAGCACAAGAAATATCAAATATTTACAGAAAAGGGGTATGTTTAAAAGGTCCCTGTTGCTCAGAAAGTCTACCTCCTGTATCAGCGCATCATTTGACT
>248490 NS=7 contig=separate
ATGTGTGTAAACTTGTACAGACATGCTCATATAAACATGCATGCACACCAGTATTCACACTAGAATTTCAGTTTGTTTTAATGGTAGAAATGTCAGGAATATTGTTGTTATTTATGTTTAATTTTTAAGGCTTAGACGATNNNNNNNNNNTGTTAATTATGACTAATATTTCCTGGAGTGCTGTATAGTAATTGGAGACTCTGAATTGAGTCTCAACATGACAGCTGTTAAAGTGAATTTAAAATGCATTTTTGTTGAGCTAGAACATTTAAGAGCTATTATAAGCATGTGACT
>248491 NS=78 contig=separate
GCATGAAATCTTGAAGTCAATTTTTTATGTGGCTCAAAAATGTGCTTTGCAAGCAATACTGAATGACATAATATTCCAATGTTTTCACTCGAATATTATTTTTATATAATGTCACATGTGATATATGAATATCCTTTATANNNNNNNNNNTATATGTAACTCACCCTCAAGCCTTTTAAGTATGCTTATTTATTAAACAACAGCTACAGCTACAGTTTGACCATTGTGCTAGTCCTGGGCCAGTTCACTTGAGACTGGCTAATTAAAACGAACTATTCATTGTCCCACAGGACT
>248492 NS=25 contig=separate
TTATGGTAGAAGTCAGAGACCCCGGAGCAGCAGCTCCTGTGACGCCATCTGCCTCACTGGCTGCTCACTTCCTACATCTTTCTTCCTTTCCCGAAGACAAAGTAATCGCCAAAACAAAAACTGATAATAATTATGTTCTCNNNNNNNNNNGCAGTCCAGTCCTGGGTGATCTCTGTTGCGGCATTTTTTATCTTGCACTCATCCATAGAAAGTTGGTGGACAATTGATTTGCCGAGTTTAGTAGAATTCTCTCTTCAGGAGGAGGGGGGTAGGAGGAAGAGGATGCATGTGACT
>248493 NS=46 contig=separate
ATGTGCACATATATTTCTTTCTTTTTGCTGTAGGTGTCATTGAGCTCTCAGTGTTTGGAATTTTCTCCAGCAGCTAGCACTGGAAGGACAGTTCATAATATCAGTGGAACTCCTCCCCACTGGTCCTCCCAGCCTCGTCTNNNNNNNNNNGAGCTGTATTAGAAGGAGGAAGAACAGGGAGGTGTAGGACCGAGGGCATGACTTAAGACTGAGCTGAGACATGAGGTGAAACGGCCCCCCACTTCCCACAGTCACATGGGGAGGCATATGTAATGAACATGTCCACACACGACT
>248494 NS=35 contig=separate
AGATGAACTGGAGTAAAGGTGTGGGATTTGGATAAAGAGTTGAGATAAAGGTTTGTTGTGTTTCACAAGAAAAAGTCACATACTGGATCAAAGATACTGTAAAATGAGGACAGTTTGTTTACTCTTCTCCATGGAAAACCNNNNNNNNNNGAATGACGTCATGCCAGAAGTGAAAGCTAGTAAGAGTTTCAGGGCCAGTTATTAAAAAGGCCAAGTTGACAGCACGCTTGAGAGCAAGGGTGTTCAGCCTCCCAAGCCTCAATCTGGGCAGCTGAAAGCAAACAACACAGGACT
>248495 NS=62 contig=separate
CGGTGCACGCTGCCCTAAGGAGCAAGCCTGTGAGCGATCTTATCAGATGCCAGGGAGCCCATCTTGCACAAAATGCTCAGATATGATTGAAAGAAAGTCTGAGGCCATCATTCGCTACACCCGATGAGACTCTTGAGCCCTAGAACATAGGCACGCACACACACACACACACACACACGAAGTCTTCATGGCTTCTCTTAAGTCACAACACAAACTCTAAATTACCAAGCAGGTAAATGCCAGGTCAGAAAAAAATCAACTTGGGCCCCAGAGGGCCAAGTGCAGCACATGACT
>248496 NS=68 contig=overlapped:23
TTGTGGAATCTGCTCTGTATCTCACAGACACTGCTCTTAACATAGAAAAGGTACACTATTTTAAAGCAAGTCAAATTGAGTGGGATTCGTTATGGTAGCAATTGCAGAGGAAGATATGGTAAGAAGGTCTGGACTTATGTATATGGACTTGGTAATCTTAAAATTCAGACACTAAAAACCATAGATATCACGTTTTTCAGACATTTGCATCAGAAGGGGAGCTGGCATTTAAAAATCACACCATTAAGTTTCCATAGGACT
>248497 NS=126 contig=overlapped:29
CCGTGTTTGAGTGAGCTTTAGCCAAACACAACTTATAAACAACTACAGCTGAAGAGCTGCTGGGTTCTGTCCGTGACTGTTCCCTGGGACCTGTGCCATTCCTGGCAGGGTGGTTCTGCTTGGTCTACCCTCCTTGTGTTCCAGACTCCTCTGCCCCACTCCTATCCCCAAAGTGAAACTCTCACCCCCCCTCATGGTGTTGAATCCACAGTGCAGTATCCCTTCTCTTTATTCAGCCTCCCTGCTCACCTGACT
>248498 NS=50 contig=separate
TAATGTATTTTGTTTGCATAGGGGCACATGAAAATCCAGCATTTCCTTTATCACCAGCTGCAAAAGACCACAGGTTATTTTATATAAGCTATCTGTTATTTAGACAAAACTCAGCTAGACTGTGCAACATGTTTTCCTGANNNNNNNNNNGATTTTGCAATGCCTGTGTGAGATTTCAAAGAGAGAATTTTTCATTTATCAAATAGAAAGAGCATCTTAGATGAATGTAGTGACAAGTAACAGACACTGTGGGATTCTCTTACAGGCTATGGATGCTATAAAGAACATGGGACT
>248499 NS=32 contig=separate
GGATGACTGTTTGGGGACAACTCTTCTGAGACATTCATGTTAACCGAATTTGCAGTGAAGCCAAAGAAGAGTTTGACAGAGGCAAAAGTAGAAATCGACAGCTGGGGATATGGATATCTCTCTTGGGACAGATTAAAACTNNNNNNNNNNGGAAGGCCTCGAAGAAGAGAAAGATGGGTATGATAGTTAGGGTTTTGGTAGCTGGGAAGAGACACCATGATCAGGATAACTCTCATAAAGGAAAATATTTAATTGGACCTGGCTTACAGTTTTAGAGGTTTGGTCCATTAGACT
>248500 NS=49 contig=overlapped:10
ACATGTATACGCATAAACAAACACAGAGAGAGAGAGAGAAAGAAAGAGAAAGAGATTAAATAGATGCCAAATTCTCAATCAAATTTTGGCAAATCAAATTGAAGAAACACATAAAGATCATCCACCACGATCAACTTGGCTTTATTCAGGGAATGCAGGAATAATCTGACATACAAAATCAATGAATGTAATTAAAATTGAATCAAGGGCAGAAATCATGTGGTCCTCTTAATAGATGCCCAAAAGGGCTTTGACAAAATTGAACATACGACT
>248501 NS=28 contig=overlapped:52
ATATGTGTTCCTGTGAGTATATGCTGTATGTGGTGTGTGTCATGTACATTGTGTTTGTGTTTGTGTGTGTATGTGTGTGCATATGTATACAGCACTGTAAGTGCCTTGTCTCTTGGCTGAGGTTTCTCTAGCTCTTCCTAGAAAGTCAGTGAGGGCTTTGCTCTTCTCAGAAAGTGGGTGTGTGAGTGAGGTGCTTGTGATAAAACAAGACAGAGGTGAGGCTCATTGGACT
>248502 NS=76 contig=overlapped:22
CAGTGCAAAGATTCCGCCCACTCTCCTCTCTAGTATTATCTAGTATATTTTGTAACAGGAACACTTAACATAAGATAATCATCTTACTCATCTCTTCTGTGTACAATTCAGAATTGTATAACTCAGCTCCTAGCAACCGTCCTTCTGCACCTGCCTCTGAGTTTGACGGTTTTAGACTCAATATGTAGCATTTGTTCTTCCGTCTCTGAAGCATTTCTTTCAGCATACGACTGCCAAATTTACCCACATTGTCATCCGACT
>248503 NS=104 contig=overlapped:107
AGGTGTCTGAAGCATAGAAAAAGAAGGAAAGGTGATTTTATTTGCTCCTTTCCCCATGATCCTCATGGGCTGGAGGAACTAGTAGAATCCATCCCCCTATGCAGCCCCAGCAAGTCCCAGTGGGACAATACAGGGACGGGGTGCTTGTGCATCAGAACCTGTTTTGGCCATCAGACT
>248504 NS=56 contig=overlapped:114
CCATGCGTTGTGCTGGGACTTGGGGCTGAGCAAGCTGAGGAGACTGCAGTGAGCTCCTTCTGGGACGTGTCAAGGGTGGAGACTCTTCTTACAGGGCACACGGGGAAACACAAAGTAGAGTTTGCCAAGGCCAGGGCAACCGGAAACGTTCTTTTGGTGGCCATGAGACT
>248505 NS=59 contig=separate
GGATGCTGGGAATTGAACCTGCATCCTCTGGAAGAGCAGCCAATGCTCTTAACCCTTGAACCATCTCTTCAGCCTCCAAATTTCACTTTTATTAATACCTGGTTTTATGGATTTTTTTCTATTTCACATAGTCTGTGAAANNNNNNAGATGGTCTTTCTAGCTAAACTTTCAACTGATCTTTCTCCCTTTATAAAATAGTTGTGTCATGGTCTCAAGGAAAGGGTTGACTCACTTTAATAGCCTTGACATGTGATGGGAGTGGGTATATCATCTGACAGAAAGTACACATGACT
>248506 NS=63 contig=separate
GAATGTTTAAGATCAAAAACTCAAGAGACAACACATGCTGGAGAGGCTGTGGAGAAAGGAGAACCCTCCTCCACTGCTGGTGGGAATGTAAACTTGTACAACCACTCTGGAAGGCAATCTGGCGCTTTCTCAGACAACTAGNNNNNNNNNNGCTTACTCAAGATCCAGCTATACCACTCCTAGGCATACATCCAAAAGAGGCTCAAGTACACAATAAGGGCATTTGCTCAACCATGTTTGTAGCAGCCTTATTTGTAATAGTTGGAAGCTGGAAACAGCCCAGATGCACATGACT
>248507 NS=44 contig=overlapped:30
TCATGCAGACAAAACACCAACATATAAAAAAGTCGAAAAAATAAAAGATTCAAAAAGGGGGCAGGGACACAGCTCAGCAGGAAGAGTGCTTGCCTAGATGTATGACTCCCCCAAAACTGCAGGAGGCATAGTGAACACACACCTGTAATCTCAGCACTCCAGAGCTGGAGGTATGAGGACAGAATTCAAGGCCAGTCTGGGTTCCTGACAAGATGTTACCTTAACAAATCAGGAATACAGCTGGGCATGAGACT
>248508 NS=7 contig=separate
ATATGTGCCCACACACAGGCAGACACACCATATACATAAACACATGCAAAGAAGAAAAGGAAAACAAAACAAAACAAAAGCTTTTTTTTTTTTACAGTACCTTGACAGTGCTGTGACCCTCATATATCAGTTCACAGTACANNNNNNNNNNAGTTTGGGGAATCCTTTATGGCAGAAGACTGGCATGAAATGCCAGCCTGCCCCCTGTTACCCTCACGGTTACCATGGCACTAATGCAGCAGCCTCAGTGGCCCCACCCTATGGTTGTTGTGCTCATTTTCTGCACATTCGACT
>248509 NS=61 contig=overlapped:42
AGGTGCCAGCACAGAGTCCTGCCTGTGTGCTTGACTCACTGTCCCAGATAAAACTGTGGGCCCCAAGGCACCAGAGACTGAGTTTCTCTGTTGGATGGAAACTCACAATGAGTGGAACAGCAGGTCTGACTTCAGAGCACTCATCTGAAACCCCTCAAAAAAGTTCTTGGGAAAAGTTACAGTTTTGGCAGATGTGCAGATGCCCAGGAGCTCAATCGCCATCAAGGCAGAGCCACCTGACT
>248510 NS=17 contig=overlapped:42
AGGTGCCAGCACAGAGTCCTGCCTGTGTGCTTGACTCACTGTCCCAGATAGAACTGTGGGCCCCAGGGCACCAGAGACTGAGTTTCTCTGTTGGATGGAAACTCACAATGAGTGGAACAGCAGGTCTGACCTCAGAGCACTTATCTGAAACCCCTCAAAAAAGTTCTTGGGGAAAGTTACAGTTTTGGCAGATGTGCAGACGCCCAGGAGCTCAATCGCCATCAAGGCAGAGCCACCTGACT
>248511 NS=82 contig=separate
CTGTGAGACCCAAGGCACACAGTGGCTGTCTGGGGCACAGAGACTGCGGTCAGGTGGGACTGGGCCATCCCAGACATCCCGGATGGCTTGTGCAGAGGCTGCTAGTTCTTCAGATCTGGGTGGGTTTTTGGTTTCATTTTNNNNNNNNNNTGGCTGGCACAGGGTCTCATGTAGCTCAGGCCAGTCTTGAACATGTTACGAAGCTTGGGATGCCCTTGAACTCCTACTCTTCCTTGAGTGCTATTTTCGGTTTTACCGGATTATAGATTGTAAGTATTACAGGATCATAGGACT
>248512 NS=73 contig=separate
ATATGGATTAAATATATGTGGAATTATTTTGTAAGGCTTAGTTCACAGCAGAAGCTTAATTAATGTTCATATCCCTGAATTTTGATGCCTTTCTATATTTTCTCTTTCCTTTTTGGCTTATTTATTTAATAATATTCTCANNNNNNNNNNCCAGATTTCTACTGTTCTGTCAGTCTTCCAGCATCTCTAGCTGTAGTCTTTTCTGGGGCTAAGGGAGAAAGTAGCTGTTTTGACCATGGTATTGTTGAGCCTATTCTAAGATAGTTGAAAACCTTGGCATTAATCCACCTGACT
>248513 NS=101 contig=overlapped:103
CCATGGAAGCTGGCTCCCCAGCAGCCTATGAAATACAAATGGATCCACGACACGGAAAACACATCTCATGGTACACTCTTGTTGACACTTACAAGAAACTGTGCAGAGCTCCCAAACTACTTCTTCCTCACTCGTGCAGGACACAGCCTCACTCAGAGGGCATTGCTCCTGTCACCTGACT
>248514 NS=21 contig=overlapped:119
TGATGAAGATATGATGATGTGGATGATGGTGGTATTTGAAACAGGGTTCACTATGTAATTCTGGATTGCCTAGAGCTCTCTTTACAGACCAGGACAGATTCAAATGCACAGAGATCTGCACATCTCTGCCTCCTTCGTGCTGGAATTAAAGGAGTACACCAGACT
>248515 NS=97 contig=separate
ACATGTGCACATATAACGAGAGAGAGAGATTGGTGTGTTTGTGGGGATGGGACGATGGCTCAGTGAGTAGAATACATGCCACAGTAGCATAAGGACTTGAGTTCAATTCCCAGCACTAGGGAACACGTGCCTACCACCCCGAGTCCTGTGAGACAGTTGGATCCCAGGAGCTTGCTGGAAGCCAGTAAAGCTGAAACAGCAATCTCTGGGTTCACTGAGTGACCCTGTCTCAAAAAATAAGGTGAGGAAGGATGAGAAAGATACCCACAGTCAATCGATGACTTCCACATGACT
>248516 NS=29 contig=overlapped:91
GCATGCCCCAAGGATTTCAGGCAACAGTCTCACAGGGAATTCTATGGCTGAAGATTGACACAGCTGAAGAAGGGAGAAAAACACAATTTAAAAGCAAGCTATATACTTTTCAAGTACAAAAAGTAAACTGTGTTTTAAGAAGTAACCCTTAGAGGCAAGCAAGGGAGAATGCTGTGGTAATTTGCATGAGACT
>248517 NS=95 contig=separate
TTGTGTGTATACAGGTGCATGCAGACACCAGAGGATGAGTACTTGCTTTCGTTACTCTCTGCCTGCTTCCTTTAAGGCAGGGTCTCTCACTGAACTGGAAGCTAGCCGTTTTGGCTAGACTGGCTGGTCGGGGAGCTCCCNNNNNNNNNNCCCCCCCCCCCCCCCCCCCCCCCCCCCCCCC
>248518 NS=38 contig=separate
GCATGAAGCTACTTAAGAAAGTTAAGGTCAATCACAGCTCACTAGTCCCTCCTGAATACCTTCATGGTCAGCAAGAGGCATGGGAACATTCTCTCAAGGGTTAAAACAGACTGCACATGGGTTGAGAATTTACTTTTTAANNNNNNNNNNAAGCAGTATAAATGGGCCAGCTCTAAGAAAGCACTGTTTGGAAAGGTCACACATTTGATCACAACAAGGTTCTGAGTTCAGGGAGTCTCAGTTGTCATCCACTCAGAGTTCTGTTCCCTTCAAACCCTCCTTGCCCACCAGACT
>248519 NS=37 contig=separate
GTGTGTGGGACAAATACATTCTTGTAACTGTAGAAAGAAGTTGTAAAATGGTCTTAGGTAAGTACCTGTTAGGAAGAAATTTCTTTTAGAAATTCACAGAAAATGATAAAACTGAATATAGGTAATTACTGATAATAGAGNNNNNNNNNNAATTTTGAATTATGGGCATGATTCTGACATTGACTCTGGGTGCATAGTTATATTGTTCAAAGTGTAGATGCAGTAGAACATTTATAATTCTGGAAATATAAAACACTAAGTCCATCTGAAAGCATATTGATCTTACATATGACT
>248520 NS=90 contig=overlapped:9
CTGTGAAAGGGTCACTTAACCCTTAAGGGGGTCACCACCCACTTTTTTAGACATTGATGAGCAGACTACTAGAGTGAGCGGTTCCGGGTGTTTGTGCTGTGATTTTAAAAGACTCATAATAACCAGAGAGATGCTCAGTGGTTAAGAGCCTGCATTGCTCTGCAGAGGATCTGAGTTCAGGTTCTGACACCTCCATCAGACGGCTCCCAGCTTCCTGGGATTCCAGCTGAGGCTCCAGCTCCCTCCTCTGGCCTCTAACCTGCAGCCATGTGACT
>248521 NS=90 contig=overlapped:15
CAGTGTGGCTACTTTTTGTATGTGTTAGGATTACATAGTAAAGGTACTATATGCCAGCACCCACTAATGCAACCAAAAGGAATGCATTAGAAGAAAAGGAAAGAATATAGTAGAAGGGATGAATTTCTTATGAGCACTGGAGATAGGAAGCAGGACTATAGCACTGAATTATAACCAGATGGTCTGCTAAAGGAGCCTTGCTAGAAGGAAACCCAATTATCCACAACATCATTGCTGCAGGAATGAAACATCAGGTTTAGCATGCGACT
>248522 NS=31 contig=overlapped:81
CAGTGGCAACACACAGGAAAAGCCCTTTCCCTGATCTGCGTGGGTCCCTGGGCTGTAGGACTCCAGGCCCTGTGACGAGCTGTTCTGACTCGGGTGTGCAGCAGCCCTAGGGCCCAAACCTGCCTGCCCCGTGACTGTCTCGATACAATGTTACCGTGCGCCCTAGTCAATACAATGCTACCGTGTGCCCTTTTCACTAGACT
>248523 NS=27 contig=overlapped:104
ATGTGTGGCAAATGTATTGTGCTTCAACATTACTTGGCTATGGTGTGGGCAGAGAAAACTTTGCCAGTCCGGTATCGTCTTATGGGACCCCCATTGTCAACCAAAAAGTCTAAAGGCAAATTGTTAATGTAAATATCTTCTTTTTTTCCTTTTTAAATTTTGTGCCTTGTCCATGAGACT
>248524 NS=65 contig=overlapped:108
CCATGTCCAGGAAAATGTACTTCCTATCTTTTTTAGCTTTGGTGTGTTTGAGACAGTTTGGTTATGTATCCCTGATTGGCCTGGCACTCACTAAGTAGCCCAGGCTGGCCTCAAACTTTTGATAATATTCCTGCCTCAGCTTTCTGAATATTGAAAATATAGAAGTGCATCAGACT
>248525 NS=93 contig=separate
TCATGCAAACCGTACAAATCTGAGAAATAACAGTACTTTTACTTTTAAGCAAAAACTTCTGGGGGTGCTTTATCAGACACCGGAAGAGCTAGGAAAGGGTCTGTTTCTTAAGACAAAATCTGCTCTTAAGACAAAATCCCNNNNNNNNNNGTTTCTGTAACTTGTAGCAGAATTATAAAAGCAATTGTTCCTTGTTTTTATAGTTTTCCTTCTAGGACTCTATGCCAAAGATACTCTGGCAGAAATAAAGGGATGTATCAGCTATTCCTTGTGTGTGTGGAGGTACACAGGACT
>248526 NS=121 contig=overlapped:27
TCATGCACAAGTCCTTGGAGGCCAGCAGAGGGCTTCAGCTGCCCTGGAGCTGGAGGAGGCAACTGGAAATTGTGAGCTCTGGGAACCAAGCTCAGGTCCTCTGCAGAAGCAGTACACGCGCTTAACTGCTAATCAATCTCTCCAGCCCCATTAAGCATTTAAAAATCACATTCTGAGGCTGGAAAATGGCTCCAAGGTGAAGAGCACTGGCTACTCTTCCAGAAAACCCGGGGTCAATTCCCAGCACCCATATGACT
>248527 NS=20 contig=overlapped:74
CGGTGGTGTTTACAGTATCCTGTTAAGTGACTTACACATTTTTCAAGACGTCTTTTTTTTCTGTTTTGCCTTTTTTAATTTAGAGAAATTTAATTCACTAAGAGTTTAAAAGTGCTTCTTTTCTTCTTAATTTAGATTGTCTCCAGCTTTAAGACTACCACCTCAAGGGCCATCTGCCAGCTTGTGAAGGAGTATATTGGCCACAGGACT
>248528 NS=22 contig=separate
CCATGAAAACCTCAAGATTCTCTCAGGTGCTAATTGCCTGAGAGAGGGAATGATGTCATGAAAGCCAGTAAGTGTTTCAGGAGCCAGCTCTTAAAAGAGCCTAGTGGACAGCTTCTTAATAGAAAGGCTGAGTAGCCCTANNNNNNNNNNTGGCAGTTCTTGTGTCCTAGACTCTTAGTTCAGAAAAGCTGTCACATATTTCTTTTAAGTAGTCCTTAATAAAGTAATGTGTCCTCAACATGCGAGTTTCACATGATCACAGATTACATTATTATTTGGAAAAATCACAGGACT
>248529 NS=63 contig=separate
ATATGTATCTCCTGTTATTGCTGTGATTATTGTGTTTGTAAGGAACTCAGACTAGAGTTTGACTCATAATAAATGCCAAAGAATTGCCTAATGACAAATCCATAAATCCATAAATCATTAACTCTGCTCTACTTTGGCCANNNNNNNNNNGTGTGATTCTTGCTTCTCTTTCTTTCACACTCCATTCTGTGATTCTTAACATTCAAATTCCGCCTTTCAAAGTCTTTCCTGAGAACTCCTGTCTGTACCATCCTCACATTGCCTCGGTACTTGCTTGCCCACCTGCACAAGACT
>248530 NS=71 contig=separate
AGATGAGGGGCTGTTGAATGTGACAGGGAGAAGAATCGTTTGGTGGATAGTGATCACCTTCTAAGTGTTAAATGCTTGCTGAGCATTGACCCCAAGATGCTCACCCATCCATGCTCTGGACTAGAAGTTATGAGATACATAACNNNNNNNTTCAGATATTAACCTTAGTTTGTGGGTGATGTACACGCTCATAAAAACAACAGTAGATGACAACGTGGGTGTCTAGACAAAGTTCCACAGGTCAATGGTATATGTTCTAAGTAGAGCAATTCTGAAAACAGGGTACACAGGACT
>248531 NS=128 contig=separate
CTATGATAAAATAGCTGGGAGGGTTTATTTTGGCTCTCAGTACCAATGATACAATCCATCATGGCAGGGGTGATATGACAGCCAGAGCAACAGGCAACTAGTCACATTGCTTTCATAGTTAGGAAGCAAGAGTCAGTGAANNNNNNNNNNGCTCAGCCTACTTCTTCCTCGTTTTCAGTCCAGGACTCCAAACCATTCACAAAGAAAGTAAATCTATTTCAATTACCTAGTCTACAGAATCAATCATAGGATTGTGGAGAAATTTCAATAATATACTTCTGTAAACACAGGACT
>248532 NS=29 contig=separate
AAATGAAAGTTTTACACTCTGCAAAATATTGTTGAGAGGGTGAAAAGGCAAACTATGGACTGAGAGGAAACATTTGCAAACAATCATATTTAACAAAGGATTTTCGACTAGAAGCTTATTATAAAGAACTCTTACAACTTNNNNNNNNNNACTGTGGATGAAACCATGAAAAGATGTTTAATATCATGAGTTATCCAGGAACCGTAAATTGAAGCCTATCAAGAAATAAACATACATCTGCTGGAAGAACTAAAGTAACTACTTAAAGATTTATTTTATCTCTTTCACATGACT
>248533 NS=118 contig=overlapped:19
AAATGCGAAATACTGGCACCCAAGATCTGGTTGCCACCCAGACTAGCACATTCTCAGGTACAAATAATGTTGTTTAAACCTTGCTCCACAATTTAAAATTGGTTGGTTAATAAACTAGCTAGAAGACTGTTACTGGTCAGAAGAGAAGTAGGCTAAGCTTAGCTTCCCAAGCCTAGGGTCAGATGGGGACCATGAGGAGGAGGAGAAGCAGGAGAGGAAGCTGAAGACAAAGAAGTTGCCATGGGGCAGTAAGGACCATAAGACT
>248534 NS=90 contig=separate
CAATGTGTTTTATATAATATCAAATGACATCCAAAGTAAGTAAAGCAAATAAATAGCTGCCAACCACTCACAGGTGCATGTGGCCTTTAATGTCGGTTGGTACTAATAGCTAGGCAATGTTGCCCCTTTATATTTTCTCTNNNNNNNNNNCTCTCTGGGACATTACTGAATAATAGTATCTTCAGATACCACAATGGGGTCCCTCATCTCCCTCCACCTGCCTGGACCTCTTAGCTTTGGAATCACACATTTGGGCATATGTTTATTATTTCAGAATTTTACTCACATCCGACT
>248535 NS=110 contig=overlapped:29
CAGTGAGGTTTTGCTTTAGCATAGTAGGTGCGCATTTTCTGCAGTTGGCCTAGTTATCTCTTAGGAGGGAAAAAGAGAAACACTTGAAGAAATAGGATCAAAGCACCCATTTGCACCGGAAGGAGAGTGAGAGTTTGCAGCCACAGCACAGAGGCGTGCATTGTACCGAAGAAGAGTGCATGGTTTACACACAGGACCAAACACCCCAGAAAGCAAGACCTAGGACAAGAACTGGAAGCCATTTTCCACCAGACT
>248536 NS=118 contig=separate
TAATGATGAAAACAGAGATCAAAATAGCCAGGCAGTTTAGAAGAAAGGACCCTGAAGATCATAAATGTCCTTGGTTCTTCAGCCAGAGATGCTAAGAGGGAGCTCTGATTTTTCTCTTCCTGGATGCGCACCCTTGCTGAATCNNNNNNNNNNCTACAGTTAGGGGTGTGACTGACACTCCAGTCCAGACACTAATTCCTTCTGGATCAACAGATCCCCCCTTCGCCCCCGATATGGATCATTTCCTAAATGATTTTACAGTTACCTCTTTGGAGGGCAGAATGTTACCACAGGACT
>248537 NS=49 contig=separate
TCATGGATTGGTAAGATTAGCAGTAAAAATGGCCAAAGGCAAATCTACAGAATCAATGCAATCCCCATTAAAATAACAACACATTTTTCATAAACATTGAAAGAATAATTCTAAACTTCATATGGAAAAAAACCCAAGAANNNNNNNNNNATCAATACAATAATAAACTTCTGGAGGTATTTCCTTACCTGACCTCAAGCTATACTACAGAGCATTAGTAATAAAAACTGCATGGTACTGACATCAAAATAGGCTGATTAATCAATGGAACTGGAAATAAATCCACACGCGACT
>248538 NS=10 contig=separate
GGGTGGTTTCCAGGTTCTAGCTGTTACAAATAAAGCTGCTATAAACATGGTTGAGCAAGTATTCCTTTGTGTACTTGAGCAAAGTTTGGGTATATACCTAGCAGTGGGATAGCTGGGTCTTGATGAAGCACTATTCCTAANNNNNNNNNNAATTGTCTGAGAAAGCACCAGATAGATTTCCAAAGTGGTTGTACCAGTTTACATTCCCACCAGCAGTGGAGGAGGGTTCCCCTTTCTCCACAACCTCTCCAGCATGTGTTGTCACTTGAGTTTTTCATCTTGGCCATTCGACT
>248539 NS=43 contig=separate
AAGTGAATACCAATTTAAAAACATGAACATAATTTTGAGCAAAGACTTACAATAAAAAAAGTCCCCAAAATGTGTCCACTTTAACCCGACCCCACCATGAGCACACCAACCAAAGCTACAGTCTTCTTTGTTCTGGGTTGNNNNNNNNNNCTAGTTTCCAAAAAGCCATCAGATTTTGATCAGATCATTTAAAATGTAAATCACATCCTGTCACTTCTCAAAATGATCCAGGGACTTCCCACACAGCATAAAATCCAAGTCTTCACTATGGTCCCCAAAAACCCTCATCCGACT
>248540 NS=35 contig=separate
GAATGAACAAGGGTAAGGTGTATACATTTCAAAAGAACATTATACCAACACCCAAATTACATAAACTCGACAAAGAAAGAGAATTACAGAACAATTTGTTTTATGAACACACACACAATAATACTTAACACAATGATCAANNNNNNNNNNTCCACTGTATAAACACACTGAAAAACAAAATCACAGGATCATCTCATCGTATGCTGAAAAATCCTTTGGTAAAATCCAACATTTCTTCATAAGAAAAGTACTGGAGATATTAGGAATAAAAGGGACATACCTAAACATAAGACT
>248541 NS=75 contig=overlapped:23
GTGTGCCCCGGGTGACTTCAGACAGGCGGCCGCTTTCCCTCCGCTCACTCGAGGTTCGGGAGCCGGAGGTCCAGGCCGGCCACCTGGGCCCTGCCGCTCTCACCCTACAGCACGGCCTGTGGCTGTACCGTGGGTCCGTCTCCGCTGCATGGGAACACACGCTGTTGTGTAGACTAAAGAAGCACCACATCCCACCCACGAGAGCTGCTGTTTGTAGCAGCCACAGACGGTTATAATAAAAAAATGCATATGCATTTGACT
>248542 NS=28 contig=separate
GGGTGCTGGGAATCGAAGTAGGGTCTTCTGGAAAAGCAGCCAGGGCTCCTAAACCACTGAGACATCTTTCCAGCCCCTAAATAACTCAGTTTTAAAGTAACTCAGAAAGGTGTTTTCTCGACGACCAAGACGCTCTTCACNNNNNNNNNNCCCAAGCTAAACTTGTTCTCCAACACTCCACCAGAACCTTATCATTAATCACTCGTTTCCTCCTTCCCAGAGACAGTGAAATGCAGTATTTCTTACTGACCAAACAACGGCATGCTTATCCATGGAAATACCTTTCACTTGACT
>248543 NS=120 contig=overlapped:21
TCATGCAGTGCCAGGGGTGGGGGGCAGAAGAGGGCATCAGAACCCCTACAGCTCGTGTTACAAAAGGTTTTGAGCCACCATGTGGTGCCAGGGACCAAATTTAGGTCCTCTACAACAGAGCAAGCTTTACTAACTGCAGAGGCATCTCCTCAGGCCCTTTCATTACTGAACCTGGAGCTTGCCATTGTGGCTAGACCGACTGGCTAGGAGCCCTGGCTCTCCCATCTCCATCCTAGTCCTGTAGTTATACATGCCACATGACT
>248544 NS=88 contig=separate
TGGTGTTTTGTATTCAACATGCTTTTGGACTTTTGTTGGGCATATCCTATCTCTGATTCACTCTGTCAAATCTTTCTCTGAAATGTCACTTTGCTTGCCCCTCAACTAGATGTTTGGGTTTAAAGGTGTGTACTCTATTTNNNNNNNNNNGTGTAACAGAGAAACTAAAAGTGAGTGATAAGGAGTGGCTGTACTCTGGCTAGAGTACCTAGACCTTTGGTTGTAATCCCTTGCCAAAGCAGCCATGTTTCAGATGAATATTTCTGTACAATGTTTTCTAATTCTCACAAGACT
>248545 NS=89 contig=separate
GAGTGGAGTATGAATGGATATGCTAATTTCTTAAGTCATCTTTTTATGTGTATCATCTATCCATCCTTGGTACTCCAGATAGGAGATAAAAACAAAACAGAAAAGGCTTTTGTGTATATGTAAAAAAAGAATTATGCGAANNNNNNNNNNTCTAATCTCTTTGCCCAGAAGTTTCAGATTTGTGGCAAGGGCTTGATACTGGTTCACTATATAGTGCAGGTGACCCTCATATTACCTGTGACACACACTGACAAAAAAAACTTAAAGAGATGTTTTATTTGGGCCCATTGGACT
>248546 NS=88 contig=overlapped:118
AAGTGTCAGATAAAGGGCATAAAAATCAAAGCGCAGTTGAATACAAGTAGACAGGACCTCAGAGCACATTCAATATTTAACAGCATAACTCAAGAGTCTAGGATGGAAACCACCGTTATTAGCTGATATTTAGCTGACATCGCAATCAATTTTATTGCATATGACT
>248547 NS=90 contig=overlapped:20
CCATGCTCCAATTCCTTAGCCCTAGAAACGATAAAGACATAAAACCACTTGATTCTAAGTAGGCAGAAAAAAATATAAATAAGGAAGACATGTAAGACATCTCAGCACAGCTCTTGGTAAATGAGGGTCCCTGCAGGAGCTATGAGCAGGTGTTTGTGAGGGCCAGGCACTACAGAGCCACTTCACACCTTCCTCCGTCCTCACTGGCTACCTTCCCAACAGAAAGGGGATGACAACAACACCCTTCAACTTTTCCACTAGACT
>248548 NS=24 contig=separate
GGATGCTGGATTGTAATGATCCCATTGGCTGAATAATTTTGTTAATTGCCTTGAGATCTGTTAATATCCTCCATTTGCCAGATTTCTTTTTTTTATGACAAATACATAGAACAAATAGTGGCAGGTTTACACAAACTTGANNNNNNNNNNACATCACAAGGCAGTGTCGGATTGAAACCAGATAGTGGGGTAAAGAAATCAGTATTTGAATGAACAAGGGTAAATTGTATACATCCCACAGGAACATTATACCAACAGCCTGGAAAGACTCTGATGGCTTTTTCCCACTTGACT
>248549 NS=17 contig=separate
TAATGTCTATAACACTAAGAGCAAACTCCAGTGAATTTCGATGAAAATGGTATAAATGTTCTTCGTTATTAACATATACACCCACAAGCTGTGAAAGTCAATAGTGAACTTGTGCATGTCTGACAAAGAATAGTTTCTGCANNNNNNNNNAGACCTGCATAAGGCTATGCCCATCTATATTCTGTCATAGCATGGAACTCAGGAAGCCATACTCCTCTGTAAGTATTTATAGTTAATGATGGGTGAAGAGAGACATTCTTTTTTCAGTGATGTAGCTATTGGTAACATATGACT
>248550 NS=46 contig=separate
ATATGTCATAGTTCTGAAATACTGGAAGATCTGAAATGAAGAAAAAGTGGTTCCAGGGATTGAGTGAAGTCTAAGAAGAACAGCAGATGTGGTTATAAAAGGGTAACAGTGAGAACCAGTCAGAAATGGGGGGAGGTGTTTNNNNNNNNNNGTGAACACATGTACTAGGTAACCAGTTTTCTAAATTTTGTAGGATGTAACTATCTGAACACAATATAGAGTAGATATGATGGAAGGCCCCTGTACGTTATACGTTTCAGAATAAAAGCGGTAAATATTTCAGTCTCATTTGACT
>248551 NS=43 contig=overlapped:99
TCATGAGTGGCCTTTGTTCTGGGTGAAGAAACAGTTTCTAGAAGGTAAGAGGAAATAGATGAGACCTGCAGGTAGGCATCAGCCCTGGGCTTGAACTCTGAACCGTTGTTCTCTTTCCTCCTACTGTCTTATGGCCTGGTAAAATGACCCCTCTTTTAAGACTTCCATTTCCTGCACACTAGACT
>248552 NS=72 contig=overlapped:10
TGATGGACTTCCAGCCATGCCTTCCCCACCATGAAACCATAAGCTAAGAGGAGCCCTTCTTCCTGTAGGCTACTCAGATATTTGGTCCCAGAAACAGGGGAATTAAACCTAATACATTTGCATTGTTTTGTTCCGTGAGAGAGGCAATGAGACAAGGTCTCACCACGTGGCTCAGACTTGCCCAGAAAACACTACATAGCCCAGGCTGAACTTGAAATCAAGATCCTCCCGCCTCTACCTCCTGACCGCCTGGATTATGGGTGGGCACCAGACT
>248553 NS=90 contig=overlapped:81
TGGTGTGGCAGAGGAAGCAGCCAGGAGCTTAGCTCCCCTCAGCGGATCCACCAAATAAGCAAAGAGACCAAAGGGAACAGGTGCCAGATTTACTGAAATGGAAAGGAAAATGATCGTAAGAATCCTTGAGGTAAGAGGTTAGAGGTGGAACTGGCATGAACTGATGGTTTGCCGCATATGCAAGTCAATTCAGACATAAGACT
>248554 NS=36 contig=separate
GTGTGTGTGTCTATGAAAGAAGTCAATGTATTCCTTCCTCAATCACTTTTCTACTGCTTATTTTTTGTCAGTTTGTTTTTGAGGCAAGGTTTCTTGCTGAGCCTAAAGCTCATTGATTTGGCTTGGAACACTGACCAGTAATNNNNNNNNNNTGGCACTTGGCTTTTAATGTGGATGCTGAGGATTTGAACTTGCATGCTCAGCAAGCACTTTGTACATGGGGTATCTCTCAGTCTTGGACTTTGTACTTATTGTGAAGTGGCCATTCTCCTTCTTCATGGTCAGAGCATCGGACT
>248555 NS=107 contig=separate
GAATGGAAAACAAAACCAGACTCTCCAAATCCATCCCAAATTAAGGGACCAGTGTCAAGTCAGGTGCAAAGGAAAGGCCTGAGATAATGCAGGTCCTGCCAGGAGAGCCAAAGGGTGTAACAGTAGGCTCCTGGCCAGCCTTNNNNNNNNCCTCCTTAGGACTGGGCTCTGAAGGCATGAGAAAATGCAGGATTGCCTGGCTCCAGAAGTGGGTCTACATGTGGATAGTCAGGTGGTGGTTTCTGTTGAAGGCCTGGCCACACTGGGGACACTGATAGGGACGCTCACCAGACT
>248556 NS=83 contig=overlapped:12
CCGTGGCACTGCCCGCCTTTGAGTTGCCTCGTTTCCATAGAGACAGCTGGGCGAGAGGCTGAGCGGACTGTTTTCAGTCCTGTCCCAGCGGCTGTATGTTTTCATCCCAGCAGAGCGTCCCTGGTGTAGTGTCCTCCGACTCAAAAGTCAGGGTCCTCATTTTCTACCCTCCTCACACTTGCCTGTCCTACCCCACCCACAGCACCCTTCATCTCTCTCCTTGAGCACACCAGTCTTGTTTTACCTCGGGTCCCTTGCTTTCTCACTTGACT
>248557 NS=65 contig=separate
GAATGATGGATCTTGTTTTGATATCCATTCTGTAAGCCTGTATCGTTACATTGAGGAATTGAGTCCATTGTTGTTGAGATATATTAATGACCAATGATCGTTAATTCCTGTAATTTTGATCTTGGTAGTAGTAGAGGGTANNNNNNNNNNTGTGGTTATTTACTTCCTGTGTTTCCCTGGGTGTAGTTAGCCTCCATGGGTTGGAGTTTTCCTTCTTGTATCTTCTGTTGGGCTGGATTTGTGTGTAGATATTGTTTAAATTTGTTTTTGTCTTGAAATATCTTGCATTCGACT
>248558 NS=115 contig=separate
ATATGCTTGAAGAGGATTCCTATGTGGGATGATAAGTATAATCTGCATTAAAAAAATGTCCCAGCAGAGAACTGCTAACTGTCCCTGAAGCTTCAACTTGACTAAGATCCGCTGGTCATGACTGCCAGAGTTAATGTGGCCTTNNNNNNNGCCAACTGCTATTAGCTGCCTGCTGTCTCCTCCAGCAGCACCTCAATCTGTAATTCTCTTATCCAGTTTGGTCTGGCAATGTTGTCTCTACAGTGGAAGTATTTTCACTCTGAAACCAGATGTTTCTGTTAAGTACACCTGACT
>248559 NS=110 contig=separate
CCATGGCTGACCACCTACTGAGGTAGCAGGCCCTCTTTATGAAACTGAACACAGAAACCCAACCCACACAGCCCTTCAGGGAAGTCCTTGTCCACAGAGCTGTCAAAGGTCCACAGACTCCAAGGATGGGATCAACACTCAAGGTAAGGTAAGCAAGGGAAGGTGAGAACAAGTGAACTTGGCTCAGAGTCTGAGGGTCAAGTTCACAGCGGCTGGTGTGAAGGAGAAGTGTGTGGGCCTGAGTCAGAGGACAGAGGCTAACCTTTCCTGAGCTAGAGGAACATACACAGGACT
>248560 NS=90 contig=overlapped:20
AAGTGGAAGGATCCAAGACAGACAAAGGAACAAAACAAAGTGATGCCACAAGGAATCCCATTACCTTGTATGCTAATTACAAACAGCAAGGGCTTCAGGAAATGTTTTGTTTGGGAAAGGTGTTTACAGCAAAAACCTAGGTAGGTGACTTAGGTCCTATGAACTCACAGAGAGCTGAAAGTAGAGAACTCACTCCACAAAATTATCTGTGGCTTCCTGTGACCCATGTGCCTAAATATAAGCATCAGGTGTTTGCACGTGACT
>248561 NS=78 contig=separate
TGATGGCACAGTTTTCAGTGGGCTCAGGCATCTCTAAATGCTTTTTTAGTTCATTAAGGCCCTTTGTAGTGTACGAAAGTACACCAATACATCTGCTTAGAACCACCTGCTTTCCTCAGACTTTTGCAATCTAGTAATACNNNNNNNNNNTAATACTATTACCCTATCTTCTCTATTATCTATTTTAGTGGTTCATTGGTGCCCTGTTCTTTTGTTTTGTTCTTTCTTTTTTTCTTTTTATACTTATTTTATGTAGATGATTTGCCTTCATGTATGTCTATTTACCATGTGACT
>248562 NS=94 contig=overlapped:37
GTGTGTAGGTTTGTGGCAGAAAGGAAAGATGTTCTGTCTAAGCTCAGTGTCTGACCTGAGACCCTCTGAGTGATTAGTATCCCAAACTTCTTGAAAAAAGCCATGCTGAGACAGTCCAGCACTGCACAGGCCTGGACAGGCTCCAGGACAGGGAGCAAGCTGGAGAGGAGAAGAACCCCTCCTGGGACTGCGGCCCAGGTCAAGAGTGAGCCTGAGACTGGCAATCCTCCAATGGGTCCACTTGACT
>248563 NS=102 contig=separate
CAATGCATCCATTTAAAATTGTGGTTCCAAAGGGCCAGCCTCCACTACAAATGAGAGTGTGGCTGCTTCTAAATAGGTCACCATGCTGTGGTCATTCAGCTCCAGCTTATAAGCTATTAAGAATATTCTCTCTGTGTTTCTGTGTCTCTGTGTCTCTCTCTCACCCCCTTACTTTTCCCTGCACTTTTGTTAGGTGATGTATTGTCAGGTTGCAAAGTGCAGCAAAGAATAGACTTGATTTGAGTGTTACAGGCTTTGTGATCTAAAATACCAAAGCATTATTAGTCACATGACT
>248564 NS=49 contig=separate
AGGTGGAAGACATCCGGATTCGGCCCATCCTTTCTGCCTTCCGCCATCGCAAGCCTGTGACTGAGGGCTACGTGGAGGTGAAGGAGGGCAGGGCCTGGAAGCAGATCTGTAACAAGCACTGGACGGCCAAGAATTCCCACGTGGTCTGTGTTGGCTTTCCTGCCGAGAAGAACTACAACCCCAAAGCCTACAAGTAAGAGGGCAAGGTTTTCTGGACTCCTATTCTTGTGGCGACAGTGCCAGTCCTAGTGATGGTGGTTTCATGCCTTGCTTTTGAGTAATCCACACTAGACT
>248565 NS=61 contig=overlapped:124
GTGTGCCTTTAAATCCAACACTGTGAGGCATGAAGACAGGAGGATTACTGGGGTTGCTTGCCAATAGCCTAGCACCAGGTTCAGTGAGAGTCTGTCTCAAGGATATAAAGCAGAGAATGATAAAGGACATGTGATATCCTTCTCTGGCCTTCACATACGACT
>248566 NS=106 contig=overlapped:19
TCATGGGGGCTTTGTTTCAGGCTTTAGATGTAACTCTCTAACTAGATAAGTGAGGAATCTAAGAGAAGAATGATGCTAGGCACACAGAAGGAAACACAGGAGTTAGGAAAGGTCTGTTATAAGCTCACATGTTTAGTGTAAATGGCATTCTCTAGAGCTCTGCCACTTATTGTAGGTTTGCTTGTCTTACATAATCCAAAATGAGGTGTGCCCCGCTCAAAGCATTTCACAGAGAACAAATGTCTTTTTATCTTCCTCATGAGACT
>248567 NS=77 contig=overlapped:12
CTATGAGTTCAAGTGTCACCTGCCTAGTCTCTATATGGAGTTTGATGCCAGCCCGGCCTACATAGTCAGATTTGGTTTCAAGAAAAAGAAGTGAAAAGAAAACCTTTAAAATATTATTGTATTTGCACAGTACAAAATCTTCTCTGTAAAGAAATGTATAGAAACTGGCAATCTCCTTACCGTGCTCCAAACCCCTATTTAGCAATCATCTCCCTGCCTCTAAGGAAAAGCCACAGGTGAGGCGTGTAAGTCGTGTGTACTCACATGTGACT
>248568 NS=63 contig=separate
CTATGGCATCAAACTGGCCAGCCTCCAGAGATCTGAGACATTCTTATAACCAGCCACCTGACCTTCAATTGGAAATCTTTACTTAAGAGTGGGCTATTCAGCTGTGCATGGTGGCACATACCTGTAATCCCAGCACTCAAANNNNNNNNNGAGGCAGAGGCAGATGGATTTCTGTGAGTTCGAGGCCAGCCTGGTCTACAAAGAGAGTCCAGGACAACCAAGGCTACACAGAGAAACCCTGTCCTGAAAAAACAAACAAAAACCAACCAAACAAACAAACAAAAACACTTGACT
>248569 NS=111 contig=overlapped:38
CAATGAGTAAGTCAGTACTGCAGCAGGAAGGGCGGGAAGGGGAGGCCCCTTCAGAGGGCAGCAGGACAAAGTGTGTAAAGAGCCTCTGTGTGTAAGAGGCCCTGAAAGGGTCAGGTGCCTCGCAGAGCCCTCCCCGTCCCACCATCTTCTCCAGAGGTCTCTGAGCTACTCACCTGGGCATGTGAGCCCAGGATGCAATCTACGACCCACAAGTCTTCACAGGCCCTAGGGATGGAACACAAGACT
>248570 NS=99 contig=separate
AAATGAGTTGATGTGCTTCAAAGCAACCAACTATAAATGTCAAGGTTATCTTTGTTATTGGACATAAGTTATTACATAGTATACATACATACATGCACACATACATACATATATGCATGCAGATAGATCAACATATATATNNNNNNNNNNTTTCTGAATCTGAGCCCTTAGTCAATACTAGAAAATTCTGAAATCAGGCAGTGACATGTTCTTGTAGGGAAATAAATTACCCTTGGAAGGGCCTGTTGAGCAAAACTTCCCTAAGGTATTGAAAGGACATATAGCCACGCGACT
>248571 NS=85 contig=separate
CGATGTCACTTCTGCCCACAGGCTCAGGGAGAAAGATGCAGGAATATGTACCAGAGCGGTCATGTGTGTCCACCCTGCAGGGGGCAGAGCAGTAGTGGAAGGAGTCATCTCCACACCCAGGCTCTCCGTGTAAACCATAGGGCCTTGCTTCCACACTACACGGTGAGGCCATGTGGCCAGTCCAGAGCTGTGTGGGGCCTGGCACAACTCTGTCCACCCTGAGGCAGCTCCAGACAAAAGGGTTCCAAATTCCCCATGGGCTACGCTTTGTGGGACGGCACCACGCACTCGACT
>248572 NS=109 contig=separate
GCATGGGCTGCCACACCCAGATTTGACTGGAATATTAATCCTGCTTCAGCTTAGCATTACAGGGAAGTGAACCCATGTTAAAGAGAGGTCAAGTAGTAGAGATGAGCCAAGAGAAAGTTATACATGCTTTATAATAACTGNNNNNNNNNNCAGGATATAAATTCTTTAATGACGTCATCATGACTGAAGTTACCCCTGGATGGTCTACTTTTTCTCAGTTCCTTTATAGTGAAGAATAAGCCATGGCATGCTTTTGGATTGAGAAAAACTCTCTTTTCACCATCACACAGGACT
>248573 NS=20 contig=separate
CCATGAAAACTGGCTGTGAGGTAATTTTCGAGGGAATCCGGAGGACGCTGTAGGCAGCACTGCTCAGTTCAGGAAGAACAGCTTCCTAGTTGGCGAATGTCAGCATTTTGCTAGCCCATAAGTTACCTGCTAATTTAGAANNNNNNNNNNGTAACAGAATCTTATCCTCATTAGGAGTCATGGATGCATAGTAATTTCCATAATTTCCCAAGAACCTTAAGAGGAGCATGTGTTGTGGAGCAAATTAGAATAAAATTTAACTTTGAAAACGTATGTATGTATACTCACACGACT
>248574 NS=58 contig=separate
ACATGGAACCACAGGACCAGTAGGTAGTCTCACATGATCAGAGTCTCTCATGGATCACAATGCTCAGTTTACTATATTGTAATACATTTGAAGTCTTCATTCCTTTCTGTGGTTGAACAATGTTCTATTGCATACCACACNNNNNNNNNNAATGATGAATACTGGTGACTATTATGAGGTTTCATGGCATAGAGAAAGCAAAGGTTTGGAAGCAAGAGCCTTAATGGCAAAAATTGCTTGTGTAGTGAAGATCAGCTGAAAGGACCTATAACTGATTACAGGGGACACTTGACT
>248575 NS=1 contig=overlapped:19
CCATGTCTAGCTCATTTATGTTTTTAATATCCTTTGCTACACAGTGGTGTTTTAGATTTTGTTTATTTCATTGGTTTTGTTTTATTTTTGAGACAGTGTCACACTATAGGCTAGACTGGTCTTGAACTCACAGCAGTCCTCCTTCTGTGAGCTACCAAGGGCCACTTGATGAAGTATCACAGTGTGTGTCAGGATGTGTATGTACTTAGATCGTCATGAAGCCATACAGTACGAAGGGGTCAGTTGATGAACTCTCATGTG
>248576 NS=69 contig=separate
CGATGCCCACTCGCTGACAGCTCTAACACTGTTCAGTGTTGGTAATTGTCAAAGTTACAAGTTCATATGGGTCCTACCAGCACCCATCACATCAGCCCTGATCTGCCATTATCACAGCAAGGACATCAGTGGTATGTACTCAGGATTTACGTCTACATGTCATAGAAACCATCCATTAATACCAAATTCCACAAGCTTAATACAAAATATCAGACATACTACTTTCAATTCTCTATGAAACCAACATGTTTCTTATCTGAAGCACGTCATTTGAAAATGTCCATGCACAAGACT
>248577 NS=44 contig=separate
TGGTGGGTGCCAGTGACCTCACAGAGTGCAGTCAAGGAGCCTGTTTGTGAGGCAGGTGGCCTTTTTCCGCCCAGCCATGAGCCGGGTTGTAAAGGATTCTGAATCTCTCACGGGAGAACTGAGGCCGAGAGGCAGCACCGNNNNNNNNNNAAGTCAAGGAGGGACTCCGAAATCTTGTGTTCTCATCTCAACTACACACCACTTTGGTAGTCTCCGTATCCTATGCCCTAATATTTCCACACTTATTTGTGCGTGAAGATAATGACAGTCTTTTCATCATTCAATCATCTGACT
>248578 NS=23 contig=separate
CTATGCGCATCAATGTACTGAGCTCAACAAGCAAAACTGTTAACTAAATTCTTATGAAGCATCCTGCTAATATGTAGCAAGATGATGTCTTATGACACTTGTTTCTAATAAGCCATGGTGTTGCTTTTACTAGGTACTATNNNNNNNNNNAAGTGTTTATTGAGGACCGAAAAAAAAAGGTGCAGATTGTCTCTGATGAAGAAAGTATCCTAATCTATAGCCCCTCCTCCCCCCCAAAAAAGAAGCTCTGTCTGCTCTTTCCAAGGTCCTGAGTTCAATTCCCAGCACCTGACT
>248579 NS=102 contig=separate
AAATGTTTTCAACCTATTTTGTAGGCCGGATATGCACAATGGAAAATATTCAGAATAAAAAATTGTTTTATGCACTCCAAAAGGTTTGTGATGTTCTAGTTAGGAATGTTAACACAAACCTAAGATCCAAAGACAAAATTNNNNNNNNNNCAGCCACAGAGATATTAAATATGATGTTCAGTAAAGGGAAAGTAATAAGCAGTATTATAAAAAATAAATACCACCCTTTACTGGAAGTTTTTCCCTTCTGGGAATTTTCACATCTTCTGTGGAAAGATGAGAGGCCACTGGACT
>248580 NS=62 contig=overlapped:108
TAGTGGGGTCAGAGCTCAGGGCCTCCTGCATGCTGGGCACGCTACCTACTGAGCCACACCCCCAACCCCTGGTTATTCTTATCTGAGATATACTTACAAATCCACTTTATGGAACAGTTTCAAGTTTAGACAGCTTAAGTCTTTCTTTCATACCCCAGGCCCTCCTACACAGGACT
>248581 NS=44 contig=separate
ATATGGATGACACTGGAATTTTATAAATTCTAAAATAAAACCCGAAACCAGATGCAGCGTGATGGGACTCATTTCATCCAGTGTATGCTCTCTCCTTATGACTGGTAACTGTCCCTAATCCATGTTGTGATTCTCCAGCANNNNNNNNNNACTCCTGCAGCTTGACCCTGTCTCCCACCCCAGTCAGTAGCTGCTCCAGAACTGTAACTGAGCCAGCTCTGGGGAGATGAGCATGGTCTTTACAAAACCTGCAACATCTGCACGGTTTTGTGAGGTTTCCGTTGACATTGGACT
>248582 NS=41 contig=overlapped:20
ATGTGATATAATAATGTGTTATGATATATGGATGAATGGCTGTTAATTATTTGATGGTAAGAGGGAACGCTATGGTTGAATATGTTTTTTTTTTCCCTAAAATCCAAATGAAAGTGGGGCCTCTCAAGTGTGATTTAGTGATTCGAGAAGATTAATGCTGGAGTTCTTCCTGTCGGTTACTGTGAGGGCAGGTTGTTCAAAATCAAGCCCTCTCATGTCGGTCCCTCCTGCATGCACCCACTTGCTTTTCTACTCTTCACCCGACT
>248583 NS=39 contig=separate
AGATGAGTGTAATCATAGGGTCCTTTTGATTTCATCTCCCTGATGACTAAGGATATTGAGCATTTCTTTAAATGTCTCTCTACCACTCAATATCCCTCTGTTGAGAATTCTGTTTAGCTCTGTACCCATTTTTTAATTGANNNNNNNNNNATTTAAATTCTTGAGTTCTTTATATATTCTGAATATTAACCCTCTGTCAGATACAGGGTAGGTGAAGATCTTTTCCCAATCTGTAGGCTGTTGTTTTGTTCTGACAATAGTGTCCTTTGCATTACAGAAGCTTTTCATTTGACT
>248584 NS=94 contig=overlapped:4
CAATGATCTCTTCTATAAGTAGGGGATAGCAAACCCTATGACCTGCCTCAGGACCATGGTGAAGATAAAGTAAGAAATTGTAGACAAAACACTTAGAAATGGCCATATACCTTACAAGCATTCAACAAATATTAGTTGTCGTTATAATGTGATGCTATGGCAATATGGTTTCTCTCTGTTTCTTTGTCTCTCTCTCTCTCCCCATCTCTCTTTCTCAGTGTGTATGTGGTGTGTGGTGTGTGTGTGTGTGTGTGTGTGTGTATGTGTAGCACACACATATGAC
>248585 NS=118 contig=overlapped:12
ATATGGTAATCAAGGTCAGAGCTCCAGCACCCTTCTAAAGGCCTGGTGGACACAATGGACACCTGCAATCCTCGCACTTAGGAGGCAGAGACCGAGGACCCCTAGAGCAAGCTGGTCAGCCAGACTAGCATAATCAGGAGGCTCTGGGCTCAAGTGAGAGGTCCTACCTAAATATGGAAAGTTCAAGGTGAAGAATAACCACGGAAGAAGTTAACAACAACCTCTGACTTCTGTAAATCTGCACACTTGTACACACACAACCACACACGACT
>248586 NS=99 contig=overlapped:94
AAGTGTAATTACTTACAGACCTCCCATCTCGACCCCCTGTAACATGCTGGAGCCATTTTCTATTACCCCACTTCCTGACAAGGAAGTGTTTTCTGTCCACACCATTTTGCAATAGGTTATAGAATCCTACGAGATGGAGGTCCATATCTCCTCACGAGATGGAGGCTGCAAGGCCACATCAGCACATGACT
>248587 NS=1 contig=separate
CGATGTGCCATTGTTGACAGTTCCATTCCCAAAGGCAACGCTTGGATCTTACGCCTGGTGTCTGGGCGTCATCTGGTGAACTGAGTCTGACCACCTCATGCATGTGTGTCACAGATGGCAGTGGCCTTAGCAAGCCAGCCNNNNNNNNNNTTGTTCTAGGGTCTAGAACGTCTCTTTCATGTTCTTTTTCTAAATACTGCAGCATGTGTTTATTCCATTTAAAATGCTTAAATTGCATTCACTTATTTATTGGGCGCACACAGCCACCACACGAC
>248588 NS=38 contig=separate
GCATGTGAGTTTTAAATAGTCATGTCCACGGATTATTTTGTGCTACAATGTTTGGTTTTGAATATTGCTGTTTGAATCACAGCAATATTTCATGAAAAAAAAAATCAGTACATGAATTTTGGCTTGTGATGAAGACAGGGNNNNNNNNNNCAAAGCACTACCTTTAGCACTGACAGTTAGAAAATCAAACTATCAATCAAGTCTGAGAGATGTTGAAGGTGCTCTGCCTCTGTGGCATCAAATATTCAGTCCATTTAATTCTCTGTAAAATTCAAGCACCCATCTCATTCGACT
>248589 NS=19 contig=separate
ACATGCAAAAATATAATTCACAGAATGATCTTAACCAAATTTGAGCACCCAAGATCTCAAGTTTCAGAATAAGTTGAATGAGAGGTTTCCTACAAGTTATTTTGAGGAGTGAGTTTTTTTTCTAAGTACATTCTCAACTGANNNNNNNNNNTGTTAAGTGCAAATGTTCCTTAGAACTGTCGCAGCTGTGGCCCATAGTTCTGCTAGCAATTTTTGTCCAATGTTACAAGGTTCTGAGTGGCAAATGCTGAGCAGGGAGGTTGTCTAGCAGTCACAGTAACGTGGGCATTTGACT
>248590 NS=84 contig=overlapped:58
GTGTGCCCGGAGGCAAGCTAAGGAGGTCCCCTAGGTCCATGCCATTCTGAGAGCTGTGGCTGGATGAAAGTGAAGGGAAAGCCCTGTAGCTCTGAGACCACTCCTGCTTCACGCTTAGCGCTGACTGGCTCTCTGTCAGACTCAGCGTCGTGGAGACCAGAGACTCTTGCAAAATAACGGACCTGGAGCAGCAGCCAGAGAGAAGGGAGAAGAAAAACATTTGACT
>248591 NS=90 contig=separate
CTGTGAGGATGAAGCAGAGGCACTGGCCAGGTCAGGGCACTGGCCCAGGCTGAGGAGAGGGCAAGTGTGGAAGCCTGCCTGGGTTACTGTCCACCACTCTTTCCCTGTGACCTTGTGCACACTGTAACAAGGTCAAACAGNNNNNNNNNNTCTGAACCAAAATGGAATGTGATAGTTAGAAGGCACAAATAGCCATTATTTTTGCTTTTCAAGTCACTGTCGATCTAGTTCATAGACCAAGCAATTCACCTATTCAAGTATACAGAACTATAGTTTTAGGGTGTTCACAAGACT
>248592 NS=84 contig=overlapped:71
TTATGTCTAATTTGTTAAAACTGTTTTGAAGCAGGGTTTCTCTGTGCAGCCATGGCTGTCCTGGAACTCGCTTTGTAGACCAGGCTGGTCTTGAACTCACATAGATCTGCCTGCCTTTGCCTCCTGGAGCTCAAGGCTTGCGCCATCCCGCATGGCTTCTTACATCCAAATTTAACATGCAGTGAGACCCTGATATCCCAATAGCACAGGACT
>248593 NS=24 contig=separate
GCATGAGAGACAAACAGAAAAACAATTAAAAGATACAGACATAGTCAGTCATTAGAGGAATAAACAGGGAACCGACATAGTGAACCAACATAGGCTTGATCAAGGTAAAGAATAGAGACAAACTTATGGAGGCTGACTAANNNNNNNNNNTGAAGATTAATTAGCATCATTTTAGAGAAATCTCATTACATGCATCTGAGGTCATGAAACCATCTGCAATGGCATAATAGTCAAATAAAACATAGGACCAAAGTGACAAAGTAGCAAAGAAACAAAATTACAGAGCATTCGACT
>248594 NS=42 contig=overlapped:37
CTGTGGGTTCAGGAACGCTGGCAGGCTGACCAGCTCAGATACCTCCCAGGCCCACCCAACATCTACCCAGTCAATGAACTACTAGAGTACATGAAGTTGACAGTCCTACAGATGCACAACTACAGGATCTCCAGGACACAGGGAATCAACAGGATACCTTAGAGGAGTCCTAGTGAGGCTCCAGTGTTGATAGTGTAGCATAAGCCAGAGGCCTTGTACTAGGATCAGACCAATGAGTCATTGGACT
>248595 NS=94 contig=overlapped:24
TGATGTCCCTGGGTGCCAGCATTACTTTCTCTTTAGGCTCTCAAACAGGAATTTGACCCAACATTCACCCAAACTATCCAAATACCGCAGGTCAGCAGTCACTTGATTTTTTCCAGCTCTAATATAGGTCAAAATCACACCCGAAAGACTCGGGTGTGGAATACATCAAATCTGCAAGAGATGCTTCTTTCACGTCTTTCTCTTCAATCTTCCGCTCCGTTTCCCTGTTTTTCAGTTATAACTTTTATGTTCATATGACT
>248596 NS=68 contig=separate
ACATGCAGGCAGGCAAACACTCACACGTGTAAAAACATAATTTGCCAGTTGCCAGCCAGGTGGCTCAGTGGGTAAAATGCTTGCCACTAAGCCAGACAGCTGGAGTTCAAACTCTGGACCTACAGGAAGGATATCTATAAAAGAGGGNNNCAGGCCCAGAGTACAATCACAGCTGGCCCAAACTAGCTGAAAATCACAGGAGTAGGACTGTTTAACCTTGAGCTTTTGCTCATGGTTATTTGTTTGTTCGTGCTAAAACACAACCAAACAAAGTCTTCTTGACTCCACACGACT
>248597 NS=19 contig=overlapped:67
AGATGTAGCCTGTGGTAGCTCAGTAACCAATTGGTTTCCCAAAGTGAGGGGAACAAGGACTATTTCTAACAGGAACTCAATGACTGGCTCTTTGGTCTCCCCACCCCCGAAGGGAGGAGCAGTCCTGTTAGGCCACAAAGGAGGCCTTTGCAGCCAGTCCTGAAGATACCTGATAAAACAGGATCAGATGAATGGGGAGGAGGTCCCCCATCTGACT
>248598 NS=28 contig=overlapped:91
AGATGTAGCCTGTAGTAGCTCAGTAACCAATTGGTTTCCCAAAGTGAGGGGAACAAGGACTATTTCTAACAGGAACTCAATGACTGGCTCTTTGGTCTCCCCACCCCCGAAGGGAGGAGCAGTCCTGTTAGGCCACAGAGGAGGGCTTTGCAGCCTGTCCTGAAGATACCTGATAAAACAGGATCACATGACT
>248599 NS=22 contig=overlapped:92
AGATGTAGCCTGTGGTAGCTCAGTAACCAATTGGTTTCCCAAAGTGAGGGGAACAGGGACTATTTCTAACAGGAACTCAATGACTGGCTCTTTGGTCTCCCCACCCCCGAAGGGAGGAGCAGTCCTGTTAGGCCACAGAGGAGGGCTTTGCAGCCAGTCCTGAAGATACCTGATAAAACAGGATCAGATGAATGGGGAGGAGGTCCCCCCTATCAGTGGACTTGGAAAGGGGCACGG
>248600 NS=85 contig=overlapped:10
AGATGTATCATTCATGTTCATCTGAAATAGCAACATAAACAGATGATGACTCAACTTGCGTTAGGACATATTAAAATAGGTTAGGATTTCTTGTCATTGAGATAGGGTCTCACTGTGTAGCCTAGGATGACCTCAGTTTTGTAGTGTAGTCCAGGCTGCCCTCAAAGTTACATTCCTTTTCACTCAGCCTACCAAAGAATGGAACTATGGGTAAGCATCGCCACACCCAGCTGAGAAAGAACCTTTGTGATACTATCTTTTCATCCATCAGACT
>248601 NS=88 contig=separate
TCATGGATCAGAAGGATTAGTATAGTAAAAATTGGTATCCTACCAAAAGCCATCTACAGATTCAATAAAATTCCAACACAGTTATTTACAGACCTTGAAAGAGAAATCCTCAACTTCACTTGGAAAAATAAAAAACCCAGNNNNNNNNNNAGAACTTGTGAAGGTGTCACCATCCCTGATTTCAAGCTTTACTACAAAGCAATCATAATAAAAACTAGATGCTATTGGTATAAAAGCAAAGAGGTTGATCAATGGAATCAAATCAAAGATCCAGAAATAAACGTACATACGACT
>248602 NS=103 contig=separate
GTGTGAGGCCAGTCTGGGCTCCATAGTGAGACCCAGCCCCCCTCAGGAAGCTGGGGCAAGTGAAACTTAAGTTTAAGGTCAGCCTGTTGCATAGTAAGAACTTGGTTGAAACAAACAATAAGCATGATGCTCACTATGGTNNNNNNNNNNTGAGTCCTTACACTCAATATGAAAACTACAAGAAAGTGGGAAAGTCTGCAACATTTATACATAAATTCTTATCAAACCGAGAAATATTACTGCCTCTTAACTTTGCATACCTTATTGCCTACCCATTCTACATCTCATAAGACT
>248603 NS=68 contig=separate
TGGTGAAGTAATGAATGCTGGACTGTTTCTGCTAATTAACAGAACCAGTTAAAAATGATGGGCACACAAGCCAACACCTTACTATTTCTTCTTATGAAGGTGTATGTTTAAACTGGCTATGACTGGTACTTGTTATCAAANNNNNNNNNNGCTAAACCTTGTCCTACTGAGCATCTGCTTGCAGAATAGGAAGTAGGAAGACAGAGGGCACAAAGGATGTGACTGAATCCTGGGACTAGGGGGCTGCCTTCCCAGGTGGTGGGAGAAGACTTTGCTTTCTCAGAGCATCTGACT
>248604 NS=105 contig=separate
TAATGATGCTATTATTATGAGAATAACCACAGAATCTGTAGCCATCTGAATAATCGGCAAAATCACCCTAACAAAAAAAATCCCTTACCCTGTGTACAGAAGCAATTATACCCACAGTGTCATGACCCAAGAAATATAAAANNNNNNNNNNAAAGAACAGGTGGTCTTGAATTCTGCTGGTACCATCTATGAATCATAATTGGATATCCACTACAGATGCTCCTTGTGACCTACAACCAATAGGTTAATTGTTTTATGCCTCAGTTTCCTAATTCGTGAAATGTAGCATGAGACT
>248605 NS=32 contig=overlapped:64
TGATGCCCACCAAAACATTTCAGATTCTACTAAGATTGTTTTGCTCTTTTTTCTCTAGTAGTTCATATTCTAAAAGTGATGAGCTTCTTCAACCGTGCTATTTCCACAGGGATCATTTAAGACATAAAGGGAGTGAGATGCCTATCTGCTGTACCAGAGAGAAAAACTGACCACGCATTTCACATTCTCCTATGGGAAACACCAACCATGACATCAGACT
>248606 NS=21 contig=separate
AAATGAAAAGCATCTCTAAAGAAAAGTGCACTGTCATCAAAACAAAATGACTACCTATAGACTGGGAAAGGATCTTCACCAACACTATATCTGACAGAGGGCTTATTTCCAGAATATATAAAGAACTAAAGAAGTTAGAANNNNNNNNNNATGGGGTACAGAGCTAAACAGAGAATTCTCTGTACAGGAATATAGAATGACAGAGAAACACTTAAAGAGATGCTCAATGCCCTTAGCTATCAGAGAGATGCAAATCAAAACGACCCTGAAATTTCACCTTACACCCATCAGACT
>248607 NS=15 contig=separate
ATGTGTCAAAGCTCAATATACCATAATCCTAATATATGTGATTTTATTTCTAATTAAGTTTTATATCAAGAGGCTGTGAAGATGGCTTATTCAGTAAAATTTGAGCCCACAACCCATGGAAAAGTTCAGATTTGGTGGTANNNNNNNNNNCCAGCACTGGGAGTTTTGTTGAAGATGGGATTCCTGGAGCTTCATGACCAAATTGACAAACCCAACCAGTCAAGTGAGCAACAATTAAGATTCAGAGTTACAGAGAGACCCTTTACTGTGCTCTACATAAATTTTCATACGACT
>248608 NS=41 contig=separate
CTGTGTTAGTTTCCTTTGGCTTCTTTGTTGACTGATGCCAATCAACTGTCAACAAATGCAGCGTAGTGGCTAGGTCATCCTGCTTTCCACCTCTCGGTCCGTTTATGTATGCATCATGCAAACTCTTTCCATGTAAGAGCNNNNNNNNNNTTCAAGTGTGGTGAATTGTGAAGCCCAAACTGTCTACCTCACTCAATGCATAGCTCAACAGTTTTTTCACCTCCCAACCAGGGTTCTTTCATTTGTAGAAGGAAGGAGAACACAAAAGAAAAAAAACAAAAGAAACATCAGACT
>248609 NS=17 contig=separate
CAGTGAATCCTCTCCTAGAACTTAGATGCTTTCTTCTCAGGCTCACTGCCTTTGGGTGGAGACAGGAAAGCCGATCTCCTGAAAGATCATCCACGCACAAGCAGCCTCTCACCAGGTGAACCCACCCCTGCTTCAAGACTCNNNNNNNNNNGCCTTTAACACACAGGCCGCCCCCTAAGGCCCTCCAATGGGCTTCCCTAGATCTACTCCTGCTAGGCCTCCCACAGCCACCCCATTCCAGGATCCCCACTGTGTCCCCTGGGCTCCCACCTGTGACCAACTTTGACACGTGACT
>248610 NS=62 contig=overlapped:57
AGATGAGCAGAGACACAGGGTCCACGTGGCCACTAAGCAGCAGAGTCAAGACTCAAACTGAAAGACCTCCAGATCAATTCCTACAGATGCTACTTCAGAGAGCAGGCCTTGGCTCCTCAGCCGTCCCAGCAGCCCCAGGCTCTCTCCAGCTGTCTAACTGTACTCTAGGTAGCTGCCTCCCTTCCCTTGGCGTCTCTACGGCAGCTATAGCTCTCTGCCATCTGACT
>248611 NS=95 contig=separate
AAATGGACAATGGACCTTCTTTCTTTCTTTTCTTTCTTTCTTTCTCTTTCTTTCTTTCTTTCTTTCTTATTATTTTTTTCCAATTTATTCACTTTGTATTCTGATTGCAGATCCCTCCCTCATCTTCTTTGGGTCTCCCCNNNNNNNNNNCTTCCCTCTTTCCCCCTTTTCCTCCTTCCCTAGTCCACTGAAAAGGGAGAGTCCACCTCCCCTGCTAACTGATCCTAGCCTATCAAGTCTAATCAGGACTGCCTGGATCCTTTTTGTGGCATTGTAAGGCCACTCCACAGGACT
>248612 NS=48 contig=separate
CCATGGCTGCATTTTTGGGTAGAGTGTCTCCCTGACCTGACCCTCCTTAACTCTTTACATTCCTTCCAAGGATCCCAAGAGCAGCCCACAGAGATCTAGCTCCTCAGATGGCCAGATCCTGCCTGTCCCAGCGTCTCTGCTNNNNNNNNNNCCAACCACAGGCTCAGATGCCAGAAGAGCTCAAGTGCCTAAGGCCACGGAGATCCAGTTCTGGCCTTTGCCCTAAATCATGCTGTCCTTATTTCAAGAGCGCTATTTAAAGGTCCAGTGACCTCATCAGCAAGCACACTAGACT
>248613 NS=78 contig=separate
GTGTGCTAGTAATTGAACCCCTGGTTGTATGGAATTGGCAGCCAGTGCTCCTAAGTGCTGAGACACCTTTTTAGCCCATCCCTATATAGTCCATTCACCCATGCTTCACAGTGGCTTATTGATGGATTGATTTTGCTTATTACTCTGAAGTCTAAATTAATTCATATATGAACCAAAGCAATAACAAAACCCCAAAGAAAGTCCAGCCAGTTTCTGAGGGCAGAAGTTTATCGCGTTTGATTTCTGTGTTAGCCGAGTTACTATCCCAAAAGCATCTTTAAAGGACATGAGACT
>248614 NS=41 contig=separate
AGATGAAACTTGAGAGTGTGCTCCGTACTGGCTCAACAAACACATTCAGCGGCTCTAGAGTGCTGTGCTCGAATCCTGTCTGGGGCTGAAAAGTGACAGGTTGTTCTGTGGAACTCCCAGAGACCAGCTGGGAAGAAAGANNNNNNNNNNCTTTTCAGAAGGCTTTACCCTCCACCCTCCATTCCTCTGGACTTCTGGGTTCTGGGTAATAAGCCATCAAGAGTGGCATTGCCTTCATTTTCTGTATTGTTGGGTCTGCGACATCACTTCTTGGGCTCTGAATTTCATGGGACT
>248615 NS=82 contig=separate
TTATGAAACAAACAAACCAAAAAACTAAAGAAACAAGCTTATCTATTGCTCAGATAGTAGCTGCTACACACGTACACAAATATAGACACAATACACGCACAAACACAGACACACCACACATACAACTACAAACAGACACANNNNNNNNNNAATACATATACTCATACAGCAAACATGAACACACCAACTGCACACATACTACATACATTCATATAAACATACACACTCATATATATACACACAGACACGCACAAACACAAACATACATAAATACATACATATACACATGTGACT
>248616 NS=41 contig=separate
GTGTGCATCCACCAAGGTCAACCAGATGCCCACAAAGACCAGAGAGGATTTGGAGTTATAGGCAGTTGTGAGTCACCTGATGCGGATGCTGGGAACTGAACTCAGGCCCTTTGGAAAGCAGAAAGTGTTTTTATCTGCTGNNNNNNNNNNTGAATCTTCTGTCCCTTCTACATCAGTGGGAAGTTAATACATTTCAGCTTCCTCAAAAGTGTGCGTTTTGGTCACGTCCTTTGCCTGCAGTCACCTGCAACTTTTGGAGTCACAGAAGTTACCGCTGATGGTTCCCACAGGACT
>248617 NS=67 contig=overlapped:95
ACATGAACTCAAGCACTTCTAGGAAAGGTGGGGAGTGGGGACAGGAATACTGCTTAGAAACTTGTAGACAATCTAGCTTAGTATATGGAGCATAGCAGAGACAAGAGACTCTCCTCAACAATGTGGAAGGAGAGAGTGGATTTTCTGAAAGTTGTTCTCTGACTTCCTCACACTCACTAGCATTTGACT
>248618 NS=67 contig=separate
CTGTGGTCAGCCACTCTGGGAACCACCTCAGAAAGTAAGTTCAACTTTAATTCCAGAAAACAGAAAACAGAGGCTTATATCCCTTGGGGAGTGCCTGGGATGCTCCAAGCATAGGTGTAGATAATTGTTTAATGCTAGGCANNNNNNNNNGATCCAAATTATCCGATATTTGAAGGGAGGGGAGAATTATCAGGGATCTGTGTCAAAGGCCATCTATCAAATTTGATTGGTGGTGTCCATGTGTAAAGATACTCTCCAGATGAAGTCAGGCAGAGAAAACGCACCATTGGACT
>248619 NS=130 contig=overlapped:103
ATGTGTGTCTGTATGCATGTGAGGCCAAGATGCTAGAACCTTTGATTTCTCTGTTGCCTCTGTACTGAGGCAAAGTCTTTCCTTGAACCCGGAGATGCTCCATTCCCCCTGGCTGGCCCCGCTGGCCAGCTTGCTCTGGGATCCCCCGCTTCTGCCTCCAGAGAGCTGGGGTCACAGGACT
>248620 NS=83 contig=overlapped:87
TAATGTAACTGTGTGGTACTGGTGCAAAACAAACAAACAAACAAACAAGCATTTAGACAAACTAATGACAGAATAGGACACCTATATAGAAGGCTTATGATTGCTTAAAGTTCAGCTTGTTTCTCTTTAAACCTGCAGAGGTGCTGTATCTATGCCAAGCTGTGACTTTCAACTTTTAGCAGCTGCTGCATGGGACT
>248621 NS=90 contig=separate
TAATGGGAACAGGGACTGCCTCTGACATAAACTGATTGGCCTGCTTTTTTATCACCTCCCCCTGAGGAGGGAGCAGCCTGTCTACAGCTGTATCTTTTAGACTAATTTTCTCAGTTGTGTTCCCTCCCTCCTCTCATGATCNNNNNNNNNNGACATAAAAATTAGCCAGCACACTAGCTTAACAAAGTTTTTGCTTAACATGTGGTAGATATTCAAATGGCTCTATCTTGATTACATACTTTTCACAGGCCAAAATGTCAGCCTGTTCAAAAAAATGTTCCACATACATACGACT
>248622 NS=64 contig=separate
ATGTGGAGACCAGAGGCTTGTGTGTTTTCTTAGTCATTCTCTATTTTTTGAGACAGGGTCCCTCCCTGAACCTAGAGCTCGCCATTTCAGCCACACTGTCGGGCAGGCAAACCACAGGGATCCTCCTGTCTTTGCCTCCCNNNNNNNNNNTTGCATATGTTCTGGGGCTCCCAACTCAAGTCCTCAGGCAAGCACTTTTTACCAAATGCATCAGCTCCTCAGCCCTGCTGTTCCTCTTTTATGGATTCTGCTGCTTAACTTGTGCTCACCTGGGAAATCTTGACTCATCTGACT
>248623 NS=41 contig=overlapped:114
TTGTGCTTCCCAAAGTTGATAAAATTGCTTTCACTGTTTCTTTCTAGTTTAAACCCTTTGGTGTTCGTCTGGAGATTTTATTGATAAACTCTCCCTTAAGCATACATCCAAATTAAATGTGAGAACCTGAAGCTAAAAGAAATTGCTTCAAGGCAATGATTCACCCGACT
>248624 NS=122 contig=separate
AAGTGAGAAAAAGAGGAAGGAGGGAAGAGTGGAAGGAATAAAGGGAAAGGTGGGGAAGAATTTCCTAAGACATTTGAGCTCTTTCTTAGCTATCTTCGTTATAATACAGGCCGGAAATATCCTTAGGAGCAAGATCCCCGNNNNNNNNNNCCGTCAGCAACAAGTCACGCACTCAACTGTATACCTAGACCCAATGCTTGGTATGATCAACTATTGGAGGAAAATACTACAGCAGGTATCTCTGTTTTTGGTGAGCTTCAGAAATGCCAGAAAAAATGAGGCTAACACATGACT
>248625 NS=73 contig=separate
CCATGAGACAGCATTTCAGTCCTCCTCCCTCATATTTTCTTGGTATTAGCCATTCTGCCTAGGATAAGATTGAGTCTAAACCGAGTTTTGATTTGTTTCAATGATGGCTAAAGATATTGAACACTTTTCCATATCTTTATNNNNNNNNNNTGACTGGATTATTTGGTTGGGGATTTTAATTTTTTCAGTTCTTTATGCATTCTTGCTATTACTCTCCTACAAAATACATATCTGGTGGGAATTTTCTCTTGTTCTATAGGCAATCTCTTGCTTACTAATTGTTTTCATTGGACT
>248626 NS=40 contig=separate
ATGTGTCTGCATCATGTGCAAGCCTGGAGTCTGCAGAGGTCCAAAGAGGACATTATATCCCCTGGAACTGGAGCTAAGGGTGGCTGTGAGCCAATATGTGGGTGCTGGGAATCGAACCCAGGTCCTCTGCAGCATCGACANNNNNNNNNNGAGCTATCTCTCCAGCCCATGTTCAATTCTTTTCCTAATTTTTCACTAAATAGTTTCCTTCTTTTTCGGATATGTATTTATTTCACAAATATTTTATCCCTCTGTATGGCTTGTGTTCTCTTTCTCCACATACTCCACTCGACT
>248627 NS=70 contig=overlapped:15
CTGTGGGGTGGGGGTGGGGTGTCTGAGTCTCTGATCTCTGCCTGGGCATCTTCCACTACCTAAAGCCCTCCTAGCAGCCAGGTACAGCGGAGGCCTAGAGGTCACAATCACACACGTCACTTCTTCAAGTATAACCTGAAGCACACAGGTACTTGCTGGCACATGACAGCTGTCAAGCAGAGCAACCACAAAACACACCGATAGATTCTGGGTTTGGACCAACCAGAAGGCACATATGGGCTGACAGAAACCACCAAAGGCATGAGACT
>248628 NS=41 contig=overlapped:123
CAGTGTGATCATGACTGAACCTTTCTCTGGGAAACAGTTTATTTTTGACCACCAGTCTGATGTGTTCACTTTAGAATGTTCTACTTGGAATCAGAATCTGTCTTGAACTTCTAGATTGTGATTCAAGCCTTCTAAGCAAACATCTTTCTATTCACATGACT
>248629 NS=113 contig=separate
TAATGCATAACCTGCCTCAAGTTTGTGTAAATGTGCCACCATTTGTTCTCTACATTGTCAGTTAAAACAACCAACCACAATGCTGAGCAATGGAGAGGATATGGTGGGACATCCTGGTCCAAAATGGAGAAAGAGAAAACATGAGAGAAACTGCAGGAGAGGTCTTGGAACCACGTGGAGAAATGAACCAGAACTAAGATATGACTAAAAGCAAGTATAATTGGTGAAATCTGAATGGTAGGAAACTATGTGGGCTTGGAGGCTTGGGATGGAGTAACTATTGCCCATCAGACT
>248630 NS=111 contig=overlapped:9
AGATGATGCATTTTGGGAGAAGAACATAGTTCATGACATTCCTGGTTCCTACTTGGTCCCTACAAAGACCTTGAGCCTCTCTTAGCCAGATCTGTGACTGAGAACAAAGCAACTCAGACTTCAGTTGAGGCAGTTTGCAATGGAAGATACTAAACACATGTTCTTCACCACAGAGTATGCACCCTGTCCTGATAGAAAGAATAAAGTAAGTGCTTGCACCCTGCAAGTCACCTCTAAGAAGCCTTAGAAAGATGGACCTCTCTGCGCATGAGACT
>248631 NS=38 contig=overlapped:125
GAATGGTCAGTGAACCAGGGAAAGAAGCTCTCTGGCTCTTTGTGCTGCAGCTTCTGCTGGCCATATTCTGCTTAGGCTTGAGTGCTTTTGTGAAATCCTTTCCAGATTTCCATTTGATTTCAGTGGACTTTGAAGGTGGGTCACCACTCTCATTTGACT
>248632 NS=114 contig=separate
TTATGTCTTAGAGCAATCCTATAGCAGATAGTTTAGATCATTTTTTCTGTCATAAATGCCCAAGCTGAAGAGCTCTGTTTTTTCATGAAAAGTGAGATTGATATTAAAGGTCAGGTTCAAAATTCTGTTAGAGACAAAGCNNNNNNNNNNATCCTTTGAAACAATACTGTTTCTTTAGTTAAGATGAATATAAGTTACCTCTCATTTTATTTTTCTGAAGCTGAAATCACTGGAAAGATTAGACCTCTAAATTTAATTGCCTATAATTTTGCTATCATGACAGCCCATTGGACT
>248633 NS=54 contig=overlapped:51
GAATGTGACATACTAATCTGCATACTAAAGTCACTTCTACAGTAAAGTCATTTCCACAAGGTCACTTTGAGGTTCTGGAAGGACATAAATCAGGGAGAAGCATTGCTCACACCAGCACAAAGGAGTTGTGGAGATTCTGGCAGGCATTTGTGAATGTTCTGGGTTTCTGTGTCTCTCTCAAATGGCACCCTGAAGGTGATGATCTCCAGGAACCTGAAACTGGACATGGGACT
>248634 NS=109 contig=overlapped:17
TAATGGATAAAATAGCACATTTTAAAAACTGACAAGAGTGACACACATGTCTTTCATCCCAGCGCTCAGGAGGCAGAGGCACGCGGATCCCTGAGCAAGTTCTGGGACAATCAAGGCTAAACAAAGAAACCCTGTCTAGAACAGAGAACTCTCTGTAGAGGAATGTAGAATGACAGAAAAACACTTAAAGAAATGCTCAACATCCTTAGCCATCAGAGAGATGCAAATCAAAACGACCCTGAGATTTCATCTTGCACCCATCAGACT
>248635 NS=33 contig=overlapped:98
AAGTGATGTCAGACTTCCTCTACAGTTCATGCTGTGTCTGGTTGAGACGAGCCAGGTTTTAGAAGAAATGGCTTTGATCTGCCACACTATTAACAGTAACCTGTGTGGGGCTGGAGAGATGGCTCAGTGGTTCGGAGCACTGTCTGCTCTTCGAAAGGACCTGGGTTCAATTCCCAGCACCCGACT
>248636 NS=90 contig=separate
TAATGTTAAAAAAAAAGAAGTGATCTCTTTCAGTTAAATCCATCAATACTGATCTTTTACCAAAATATACAAATGCATTTTAAAATGCATACTTTCAAAACTATGACTATTTGAAACTGAATGACTAAGAAGTAAGATAANNNNNNNNNNGAGGCATGCTGACTCTACTCACTGGTGTTATGATGCCTTCTGACACCATTGAAGGTGCTGACATCTACATACTCAATCTACCTCCCCAACTCGGGGTTAAACCAAAGAACAGCCACCTTGTCTACCCAAGTGTGTCACATGACT
>248637 NS=23 contig=separate
GCATGCTTTGACTATCCCCTGGTGTCCTATAGAACTGATTAGGGTACAGAGCTAATGGCAGGAAAGTGTCACTGTGATAATTCGAACAGCACATCCTGTTCACGTCTTTCCCCTGGCTTAAAACAAACATTTTATAAACTNNNNNNNNNNATTGTTGATCCTTAGTTTGGTTCAGTGACCCTAGGAACATAAATACTGTGCCAGAGATCCCCAGTTCAGGTACAATTCTAGAGGAGTTGTTGGCCATGCTCAGCTCAGTGGTTGGTTCAGGTGGGCAGATGAGATCACAGGACT
>248638 NS=47 contig=separate
GGATGTGACGCCTTAGGCCTCAGCTGGGGTTCAAGATGGCCGTGTGGCTCACCTTCAATGGAAGGTATGTGGGGAAAAGCGGGTCATGGCCCTGCTCGATGGTTTGTGGGTGCTGTGGGTCTGGGTGTCTGGGCATGAGCNNNNNNNNNNGCCAATAGCTGCTCAATGTCCAGGCTCAGGTACTGCTGTTTCCGCCTAGTGAGGCAGGGAGAGTCATCAGGAATGCCTGTGAAGACCCGGGACCCCAATGGCTGTCCTGCCACTGCTACCCTGCCCTGGCAGCCCCACTTGACT
>248639 NS=69 contig=separate
AGGTGGGCAGCACACTGCATGGCCACTATTCTACATCTATGGCAGACAATCGGTACCAAATAGACCAAAGAGCCCTTAACGGTCCTCCAAACTACCCCATGGGTAGCGTGTTCCTTGGATCTGCTAATCCCCAAGGGTACNNNNNNNNNNACACATACACCAGTTGGTTCAAAGGAGTCAATCAAAGTCAAGACTGACTCCTGTACAAAGGGCACCAGTGCACTCTCTGGGGCCATGACTCTAAGGACTGGTCTGCACGAGAAAGTGGAAGAGCAGTGAGGAAAGCACAGGACT
>248640 NS=52 contig=separate
TAGTGATGTCTGAAAAAATAAAATATCCTTAGATAACTGAATGAACCAATTTAGAATGTCTATTGAATGTTTCTATTCTATTCTAAAAAGTTTTGGGCTACTAATGAGACCCTTTAGTGTTTTCTGGATTGGAAAGTTTGNNNNNNNNNNTCATTCCTCACCTCCGTCCACCCCTTGGTACCAGCTGTACACTGCAAAGAAGAAAAGATATTTAGCAGAAGGTTGTGAATGGGCACCCTAGAGCAAGATTTCCAGAAAGGCTCAGACTCCATAGCGCTAAGAAGACACCCGACT
>248641 NS=80 contig=separate
AAATGCTGATTTCTCTACCCCACTATCTGGTTTCAATCCGGACATTGCATTGTGCTTATTCTAAGCATAACCTGTCTCAAGTTTGTGTAAACACGCCACCATTTGTTCTCTATATTGTCAATTAAATAACCAGCCCCAATGCTNNNNNNNGAGCAATGGAGAGGATAGGGTAGGACATCCTGGCCCAAAGAGGGGAGGAGAAGGAGGCAGGGGGTAAGAGAAGAGGAACCACATGGAGATATGAACCGGACCTAAGATATGACTAAAAGCAAGTATAATGGGTAACATCTGACT
>248642 NS=30 contig=separate
TCGTGAGTGCATTCTTAGTGTTTTGTGTTTTTCAGTGTGACCCGGGGAGAGGGAGCTTTTGGGGTCAGTATCCTACCACAAGGCAGTATTGGGAAGATCTGTGACTTGGATTGGGACAATCTGGCTTTGAATGTTGGCTTNNNNNNNNNNATCCTCTACTCTTGGGCGTTCTGTATCTGGAAAATGGAGATTAAAATAATGCTTGAAAATGGAGATTAAAAAAAAATCCTGGCTCTTTGAGACCAAACGTTAATGAAGAATAGCAGTTTCTAAACTGTAAAGCACCACACGACT
>248643 NS=95 contig=separate
CCATGAAAATATAGACTGAGCTGGAGGTATTTCCAGGAAACCTTCAGGTGGATTGCTATGTTTCTTCTCATAAGCCCAGCTGGTGTGTCATTGTCCTTAGTGGTTTCAGAGACCAAGTTGTTTTCTAAGCATCTACCCTCNNNNNNNNNNGCATAGCAACAATTGACCAAAGGCCAGAGAACCCTTTAACATTTCTCTGAAATTACTGCTTCAGTCAACTGACCGTAGTTGTGTAAACAATTGCCTTGATGAGCAAGGTAACGACTGAGGCACAAATTTTCCGTACATATGACT
>248644 NS=97 contig=overlapped:90
ACATGTCTTTTAAAAAGCTGTATGAAGACCTTGTTTTAGAGTAAGCTCCTGCAAGAGGTACTGAAAATCCAAACGGACTCAATTTACAGGGAATTTCACTGTCACTGTGAAAATTACTTGTCCTTGAGAAATTAGGATGGACAATACAACAGTCTCAACTTCTCAGACAGGCTTGTTTCAACTAGCATGTGACT
>248645 NS=14 contig=separate
GGGTGGTGAAATGAGAGTTGGCTCTATCCTTCATTGGCTAAGGCATTTAGGGCAGTGGCACCACACCTTGTCTGAGCAGCACAGTAGAGCTGGCATGGGCACAGGGAGAGCTAGTCCTGAAGAAATGAGAACAGGAACGCNNNNNNNNNNGATCCTCCCACCCCAACATCTCCCATCTGTGAACTGCCGGAGCATGTGAAGAGGCAAGTCCTAGAACCAAAGCTGCAGGATCTCCATGACACAGGGCAACAACGGGACATTTAAGAGAAGTCCCCAAAAAGATCCCATATGACT
>248646 NS=79 contig=separate
AAATGCTCTCAGGTTCAAATCACATCCTTTAAGAAACAGACACTCCGTGAATGATTCACCAAATGATATATTGTATCATTTACTGTATGAGAGCTTGGAAACTCTCAAGACAGAGGTTTCTTCCTGGAACTCACATAATGNNNNNNNNNNAAACTATTACAGAAAACAGCAGTGAAGTTATCAATCACTGGTACTCAACCTGGCCCACCTATAACCAACCCCTACATGTTCTTAAGCTTATTGAAATATGTGCGTTTAACATTTATAACATGCAGGTATCTAAATCATTAGACT
>248647 NS=97 contig=overlapped:29
CCATGTTGGAGGTTAGTCTGATGCTTGTATTTTTATGCTAATTACTGGCCCTCAAGATCTGGTCACTGCCCAGATATACCTATCCTTGTTGTGTAAACCTGCCTAAGACATTATTCCTGATTGGTTGATTAAAAGGCCTAAAACCTGGGCAGGGCAGAAGGGGGTAGGTGTGGCTAAGGTTCCTGGGCTTTGGGAACAGAAGAACCACAGGAAACAGGAAGACAGGAAAAGAGGAGGAAGGAGGACACCAGACT
>248648 NS=20 contig=separate
CTGTGCCTGAGCTTCCTTCCCCAGAATACCTGTCTCTGCTGGAAGTCCTACCTCCCCCTCTTGCCTCAGCTAGTGGCTGTACAGCTCTTTATTTAACCAATCAGAAGGTGATGGAGAGCAATGCATACAAAATACTGAGANNNNNNNNNNAAATCAGCATTTGGATACACAAAGACAATTTTTACACAGTGCACAAAAAGATCACCCCAGCAGACTGTGCCATCAGAACTATGCTTTTTTAGTTAAGGAGTTCGGAATATACTTTGCGAGTATAAAAAGTGACCACATTTGACT
>248649 NS=55 contig=separate
TGATGTGTGTCAGCTACAGTCAATAATTTTGGAAGTAATTTTCTTAAAGTACAGAAAAAGTCTTGCTTCGGTCTGTGATAAGCAGCTGGGGGAGGAGGGGCTTGTTTCCCTTGCCAGCTCCCTGTCTGTCGGTGCACGCAGNNNNNNNNNNGACACTGAGGCAGGAGACTGGACCATCTCCCTGGCCCGCGCAGCTGCCTTCTTACCTAGCCCACGCCGCCTCCCTAGGGAGAGTGTGGCCTGCACCACAGGCCTGCTACGTCAATTAACAATTAAGAAAATGCCCCACAGGACT
>248650 NS=96 contig=overlapped:13
GAATGAAGTAAGATTAGCCGTCTGAGCGGGGGCGGGGTGGGGCGGGGAGGGGGGAGAAGATTGTCCAATTTGCATCATGTCTTTCTGTGTGGTTTAAATCAAACTTGAGTTTTGCCAGTCTATAAAATCAAACTTAGCAAAGCTATAATTACAGGTAGCAAGCACCTCTCAGCCCCCAGCCTCCTAGCCTGCAATTCTATAGTGTTTACATGGGAAATAATTATGCAGTCTACAGTATTTGTTCGGCTGCTTTTGGCCCCGCCACAGGACT
>248651 NS=98 contig=overlapped:10
ATGTGTACACGTGATTCCAAAATTTCAAAATTATTCACTGTGATCTTAGAGATACATAACAAAGGAAAATTCAAAATTATTTCAGAGGCTTGAGAGACGGCTAGGTATTTAGGAATGCTCACTGCCCCTAAAAAGGCCTCGCGTTCCATCCCAAATACATATTTCAGGAAGCTCAGAGACACTTGGTACTCCAGCTTCAACAAAAATTGGTGCCTGTGGTACAAGTGTATATGCACACACAAACACACACACACTAACACGATGGCATCCGACT
>248652 NS=42 contig=separate
AGATGGACTTACACTATTTCTCACTATATATGTTTAAATAGATTGAAAATCTGCAGGGAAAGGTATCAGCCAAAGATCACTGAGCCATTCTAAAAGCAAACAAATGGATTAGGAGAGTGAGACAGTTGCTAGAGACCTTGCCNNNNNNNNNNCCTCGGCACCATGTAAACCAGGGGTGGTGACACACACCTGTAATCCCAGAATTTGGGAGGCAGGAGGATCAGAAATTCAAGTTCCATGGCTACCATAGTCCCATAGTTCCAAATTACCTTCTAAGTCCAGGTGTGCATGTGACT
>248653 NS=30 contig=overlapped:111
TCATGTACACAGACATACATACAAAGTGTAACAAGAAAGAAAGAAAGAAAGAAAGAGAGAGAAAAAAGAATGGTTGTGTGCATGAGAACAGATACAGAAATGCTGGCTCAGGAGTGGAAAGATGGCTCAGTGTTTAAGAGCACTGGCCCAAGTTCAATCCCTAGCACCCGACT
>248654 NS=128 contig=separate
ACATGAATTGTGTGCTTCTCTGGGGAAAAATCTGGTCATTTTCATATTCTACAATCTAGAATGGATCCTGACACAGAGAGATACTGAGCCATGTTTTGATTGATGGATTGGTGGGTAGGTAGATGGACAGATAGATGGATNNNNNNNNNNGGCCCATAGAAAAAGCCTCCACTTCAGCTGATGGCTTGACGCCTTTCTGTCTCCTAGGACTGGGCTGTCAATCTAGAAAGCACAGTCTGCCTTCCAAATGCTATTTATCTCCATTTATCAGAGAATATTATTAGACATTGGACT
>248655 NS=55 contig=separate
TTGTGCTTGAGCTGTTCCCTAATACTTTAAGCAGTCATCCACGTTCCTTGTGAGCCCTATCAGTGCCCAATTTTCCAGTGAAGATTATAGAAAAAAAATGTAGATTAATTAAAGAAAAACAATTTGTATGAGATTATTCCNNNNNNNNNNTTCCAAGATTTCAATATTCAAGATAAAGCTCCTTTTGTATTACTTGACTCCTATATGAGCCTTTGCTCTGATTTTATCATTTTTTCTATTTAACGCCTGTGTGTTTCAGCCAAGGTAACTTCAGTTACAAAAACACATTTGACT
>248656 NS=97 contig=separate
TTGTGGTGCCATCTTGCCATGAGACCCTCACAGTTTTGAACATCCAAAACTGTGAACTAAATTTCTCTGTATAAAGTATCAAGACACAGAAGTTTTGTTAAAACAAGACAAAGCAGGTTATGACAAAGAGAGTCCTGTTTNNNNNNNNNNCTTTTCTGTGTCAGAACTAAAGATCTAATCAATACTTTTGAGAAGTCCTTGTCTTATTTTACATACTTCTCCAGGAGAAAAGTTATTCTTCTAAACATACTGACCATCATAGAGTTCTCATGAATAATTAAGAAACATTTGACT
>248657 NS=87 contig=overlapped:22
AAATGTTAAATTGGACAGTTTTTCCTTGCTGACTAGTTTTTGTCTCACTAGAATTATATAGGGTATGGAGGAAGAAAAGTTATAAGAATATAAACCATCTGTGAGCCTAAAGAGTAAGTCACAACCAATATAGCAAGATTTGCCCATAGGTGCAATCATGATAAAACCAGCTGTTCTCTGACCCAAGCAGGAGGAAACACATGACTGGTACTATAAATCAGTCCAAGAAATCATGATTGGCCAGATCATAGGTCATGTGACT
>248658 NS=101 contig=overlapped:17
CAATGTGCATGGGGTGGGTGGGGCCTCCTTGTGAGTGTAAGCTGTCTAGTCATGAAGACAGAAGGCCATGGCATTGCTTAACCTTATTTGCAAAACATTTTGCAAGATGTAGCTTCAGGATATAAACATGAAGAGCTTAGCATTTTTATTTATATTGGATGAGAAAAATCAAAGGGAAAAATGCTGAATCTCAACTCACCCTAAGCTCAGGGCTGGGAACTGAAGTACTTTCCTCACGCTTGGTTTGTCTCATCACTGCACAAGACT
>248659 NS=109 contig=separate
GGATGCCCTCTGTTAGCTAACTCTATCCCTATCTTGAAAATAAATCTATTACCTTTGGGAGGAGGGTTGACACAGGGTATCTCTGTGTAGCCTTGGCTGCCTCATTACCTTTTGTAGAAACTATTTTAAAAGTAAAAGATNNNNNNNNNNTGCCATCAAGTTTGTAATTGGGAACAAGAGGCTAAAACGTTGTTTGTTAGAGGCTTAAAACAGAGCCAATAGAACATTCTATTACATTGTCCTTAGTGTTTTAGACCCAGCATTATTAAAATAACCCATTATAGCCATGGGACT
>248660 NS=52 contig=separate
ATATGTGTGGTAAAATATATAGAGAGAGATACATATATTTCTCTCTATTTGTGTCTATGTATAAAATTTAGTGTTCATGTGTTAGAGAAATCGTGCAGTATTTATCTCTTTGAGTCTGATTTTCAGTTAATAGTATTATCTCTANNNNNNNNNNCTTGATTATTATTTATGGCAGTATAAAATTCCATCGCTCCCATTGAGCAGGCCTAAAATTCAATGAGATCTCTGCTACTTACCATCAAGATCTGAGTGTTACCACTGCACCCTTAAAGATATCCTGCTATGTGGTCATTGGACT
>248661 NS=96
GGATGACAGAGCTTTGTGAGGGAGAAGCATCTTGTGGTGGTGATTAACGTCTTGACAAATGTGAACGGGTGTGAACGTGTTTTCGTGTTCTGATATGTACACTCAATTTGTTTGACTTCTGTGGGGATTGGACAGATGCG
>248662 NS=112 contig=overlapped:40
GCATGCCTGGTAACTATGGAGGTCAGAAGAGGGCAAGGCCTTCAGGTTCACCAGAACCAGAGTTATGGATGGTTCTGAGCCACAACTGGATGCACTGTCTCGACCCCAGGCATTCTGCAGAAGCAAGAAGTGCTCTTAGATGCTGAGCCATCGCTTTATCCTTGATCACTCTGATTTTTATCCCTAGTCCTTCTGACACAGCTTAGTGTCTATTTACACCCTATGCTAGAGCTTTCACAGGACT
>248663 NS=78 contig=overlapped:21
CCATGCACAGTCTTATGAGGTGCTGGGAATCAAACCCAGGGCTTCCTCCATGCCACGCAAGACTCTACCAACTAAGCCACATCCCCAACCAAATGTGTTGTATTTAAAAAGTATGTTTTAAATGAAACATGAGTAAAATATCTGCAGCTTTCAGAATCTCTGCAGAAGCCTTCGGTTTCATCAAATGGGCAGAAGTAGCTTTCCAAATATTTAGACAGCACCTGCTATGTGCCACAACTTAACAACACAAACGACATAGGACT
>248664 NS=106 contig=overlapped:11
AGATGGAGATAAAGTAGCCGCTTCACTCCAAGTGTGACCTGGAAGGGGCTGGTATTTAGGGAGCCAGCAGACTATGTGGAGGCAGCTACAAGAAGCTCCCTAACACTCCCCAACCTTCTCTTCCAGCGCCATATCCAATGCCAAATCCACAGACTGTGACTATCTCATTCTCATTAATGCAAGAGAGCAGAGACGGTCTTACTCAGTCCCATTCAGGCCACACAATAGTCATGCTGAACATGGCTACAGATGGCTTTCTTGTGACATCTGACT
>248665 NS=54 contig=separate
ACATGGGTCTACTTAGAGCTAAGACTTCTATATGAAATCAACACTTCCCATGACTACATACCATAGGGTTTGATGCTTTTTCTAGTAGTTCCTGAACCTAAAGAGCAAAAACAGTGAGTCAGAAACCTGGCAGTCACAATNNNNNNNNNNAATCTTACATAGTTCTCTCCAAAAGTGCGCTGGCCATGGCCATAGGCTTCAATCACCATGTCTGCAGGTTTCGTTTTGCTGACTGCTACTAGCCGGGGTTGGATGGCTGGAAGATTCTGCCAAGAAAGAAAGAGCCACATGACT
>248666 NS=110 contig=overlapped:117
CTGTGTGATAAGGAGCACACAGGGTGAGCGCCCCGAGCCCCTCACTGCGCGTGAGAGCTGCTAGCTGGATTAGGTTTGCAACACCATCTTACGGCGTGGAACGTGATGAGACGGTGGGATATTATGGGTGTTTCTATTTATTTGTTTCAGTTTATGTGCATTGGACT
>248667 NS=111 contig=separate
TAGTGACTGGTACCTGAGGAGGTCCAAAGGAGGTACTGAATCTCCTGGAATTGGTGTTATGGATGGTTGTGAGCAATGATGTGATTGCTGGCAACCTAATCTGGGTCTTCTGCAAGAGTAGTAAGTGCTCTTAACTGATGNNNNNNNNNNCTGTGGAGTGATTGTTTTTGCCCCTTTTGGTTTTTCTGTGTATCCTTGGTTATCCCGGGATCACAGTTTTGTAGACCAAGTTGGCCTCACAGATATTGCCTGCTTCTGCCTCCTGGTGCTGGGATTACAGGAGTGCACCGGACT
>248668 NS=122 contig=separate
CAATGGATTAGCCTGGAGAAGGAACCATGTGGGCTGGGAGAAAAGGCTCCAAGAATGGCGTGAAAAACAAAACAAAACAAAACAAAAACACCAAGATAAAAAATATAAGCAAGTATTTATAAGACTATGGATGGAAAGTANNNNNNNNNNGAAAGTAGCCCAGATAGGAATGGTTATGGATGGCACACGATTTGGGCTGGGAGATTATTGAGAGACTGTGGGTGGAATTATTTGCCAAGCCCAAGGTGTTATAAGGCAATTTCAAAGTCTAACAGGTGTCTGTGTCACATGACT
>248669 NS=38 contig=separate
AGATGGCAGCTCTTATAAAGGAAAACATTTAATTAGTTGTGGCTTACAGTTCAGAAGTTTAGTCCATTATCTTCATGGCAGGAAGCATGGGGGCACACAGGCAGACGTTGTACTGAAGAAAGAGCTGAGCATTCTACATCTTTTTTGTTGACACACTTCCTCCAACAAAGCTACACCCATAATGCCACTTCCTATGAGTCTGTGGTAGCCATTTTTTTTTTTTCAAACCACCACACACAAGACT
>248670 NS=87 contig=overlapped:74
AGGTGCTATGGTCGGCACTCAGAATTTGTCTCCAAGTGATTTGCATGCTCAGAACAATATTCCCCAGTGCTTTGGCCCCGTTGGGGAGTGATTTGCATTCAGGGAGGAAAGGCTAATATTCAAGTCTTAGCAATTATTGAAACACATCCAGTCGGTACTCCAATAAATTATCCTAACCCAATTACTAAAAACATAGCAAAACATTGGACT
>248671 NS=121 contig=separate
AGATGCAGTTTAATGCTGCAAACAAATAGCTCACAAATCTTGTTGAATGATAATGCAAGAGCTTTGGGTGATTGGATGTGTCTAACAGAAAGCATGCCCCTCAACCTGTTATGCATTAAATATTGCAGGTGTTTATAGGTNNNNNNNNNNACCATTTATTGATATGGTTGTTAGCGCAGTGCACTGAGCAGTTCAAGGGTAGGTACCGTAACCTTTGCAAAGTGGCTTTAAAATTGAGATTAAGACTTACTCTTCAGAGGAGCAAGTTCCTTAGTTCAGGTGTGACATTTGACT
>248672 NS=86 contig=separate
CAATGATCTCCTTGAGGTCCATTTTTTATTCCGTGCAGAGTTTCTTATACTGTTAGGCAAAGTTTTCAGGATTGTGGGTATAGTTTCTTTGAAACAATCATTTGTAATGATCAAAGATAAAGGAGGAAAAAGACATGAGTNNNNNNNNNNACTTTGGGATGTATGAGGCCTTATTAGAGGAACTTGTTGGGAATGGTTGAGACAGAGACAATAGAGCCCTTTTTTAGAATGAGAATTTTATAGGAGGATGCTAAGATGTGGGAGCATTACCAGAGGTATACCCAGCATGTGACT
>248673 NS=88 contig=separate
GAGTGAGGACATTAAGTCACAACCTGACAGTGTATCTCCCCAAACTATACCCTTACGCTGCTTCTCTGGAAATGGAGAGAAATGCTGGTGACCGTTTTCAGGTACCGATATAACTCTTTAGAAAAATCACTCTTAAAACANNNNNNNNNNAACAATAGTGAAAATAATATCATGATAACAAAAAATAGTCAAACCCAATATTAGTCTGAACTTAGATAAAAGAATAATTATCATTGAGCTTATGCATAGCATCTTACTTTCAATATGCTTAATCCTAATTTGTGGCATATGACT
>248674 NS=59 contig=separate
ACATGCTTTAGCACCTTGTCCTTCAAGGCACAGTTCTATGGACACTCCCTCGCTTCCTCACATGTACCTGCAAACTTCTTCACTTAGCTACAGCTGAAGCAGCAACATCCATTCTCAAACCAATGATCCTCTCTCATCTANNNNNNNNNNCCCAGTCTGATGTACAGACTCCAGGAACAAACAGCAAAGGTTACAGATAAGCAGATGGCTGGATGTAGGCATAAGAAAACATCCAATAAAATCCAAGCTGCCCAGCAACCTCAAAACACAATTGTTATTTTAATTCATTGGACT
>248675 NS=37 contig=separate
ACATGTACACAAATACATTGTACACACAAGGGGTGACTGTCATCTTTGGGGGCTGGAAAATGTCTCAGTTGGTAAAGTTCCTGCTGTGCAAAGCCTATTTCTTAGCACTCATGTAAAAAAACCAAAAATCCAAAACAACANNNNNNNNNNGCCTACTGCTGGGGAGCCAGGGGCAGGAGAATTGCCAGGGTTTGCTGGCCAGCCAGTCCAGCCAAATCGGTGGTCTCCAAGTTCTGTTAGAGATCTATTTCATTACTGGCCTTCACATACACACACGAGTACACACACAAGACT
>248676 NS=95 contig=separate
AGGTGAGTCACCCAGGCTCAGGAAGGCAAAAACACTGCATGTACTCTTTGATACAGAGGTTCTGGCCTCCAACTATTAAACACAGGTGTCCAAGCAAGAGGAATGGCAGGAAAACAGAAAGGGGCCCATAGCAACAGAAANNNNNNNNNNAGAGAATGCTTTAAGGGAGGGATATGAAGAGGGGAATCGACCACAGGAGAAATGGAAATGAAACCCTTCTGCAGAAAATGTACCCTTAAGGGTACAGTAGAAAAAGGGACAAAGGTAAGATTTGTGGTAACAGGGCATGGGACT
>248677 NS=123 contig=overlapped:16
GCATGGTGCATGAGCACGCAGACAAAACATACACATACTTAAAATTTTTAAAAACTTAGTGGTCTTCCAGTAGCCACGGAAAGATAAGCAGATCTGCTTTTTCAGCGTTTAGTTTTCGCAAGGAGGCCAGTTGCTGTCACTTGCCTTTTGGCAGCGACTCAGTCAAACCCTAGAAGGCCAGATGCACAGCCAGGGGAGGCTGCTTGCCTGGGGAAGCCGTGAGCTGCTGGACAGAACTGGGGCATCCGATGTGATTTGTCACATGACT
>248678 NS=50 contig=separate
CTGTGTGACAGGACTGGGAACAGGCATGGCCCCAAGCTGGGACTCAGGGCCACCAGGCAATGGTAGAGCTCATTCTGTTCTTTCCTCTCAGACATGTAGTTTTGCTCCTGTGGTTGACTGACCTCAGCAATGACCACAAANNNNNNNNNNGCTATTTGGACTGTGAGGTTCTAGGTGGTTCCTGCCATCTCTCCCAAAGGAAGTAATTAAAAATAACCGTAAGACATGGTGTGCTTGCACGGAGTTACCCTTCTCTGTGCCTTAGCTGATGGTCAGTGTGGTCTTCACCCGACT
>248679 NS=57 contig=separate
CTGTGATCCCAGCATTCTGAGAGGCAGAGGCAGATGGATCTCTGTGAGTTTGAGGCTAGCCTGGCCTATAAAGTGAGTCCAGAACAGCCAAGGCTACACAGGAAAACCCTGTCTTGAACCCCTCCCAAAAGAATTGAGATACAGATNNNNGCTAAGTTAAGAGTGGTATTGCTCTTGCAGAGAACCTTAACTCAGCACCAGCACCCAAGCTGAATGGCCCACTGCCACCTGTAAGCCCAGCTACGGGGGAATCTGACCCCTTCTTCCCACTTCCTTGGGCACTTACACTGGACT
>248680 NS=49 contig=separate
AAATGAGCTGTCATTTTTCTTCTACTTCAAGACCTAAAATAGAAATTTAAACTCGTCTTCACCTATGTCCCTTCCAGTTCCCATCCTGCCTTTGTCTCACCTTAACAGTTAAATTCATCCCAAGAATTCATGGTGCTTATNNNNNNNNNNCCCCAGGTCTTTCACACATGCAGTTCATCATAACATCCAGCACTCTTAGTCAAGGTCACCAACGAACTCCTTGGTGACATTCAATGGTTGGTTTGTTCTTTAACTTGTCACTGGATAGTAATCTATTTCAACTGCCACTTGACT
>248681 NS=62 contig=separate
TAGTGCTAGGAATTGAACCCAGGTCCTATGGAAGAGCAACCAGTGTAACCACTGAGCCATCTCTCCAGCCTAATACCTGTGTTTTAAAACAAGAATTGGAATCGTACAGTTTTGAAATGTACTAGAATAGAGCAGTTGCTAAATGGTGAACAGTTGGGTCAGCTTATTCCAGAGCACTGGGGGTGGATTTTTAAACTCTTGTTCTTTCTTTTCACAGAAACAGCAGCAGAAAGAAGCTCTCATCGTCTTCTTCAACAGAACGGCAGAAGCTAAAATCCCTTGTGTCATGTGACT
>248682 NS=31 contig=overlapped:18
TGATGGCTCTAACAAAAGCTTGCTCAGTGCAAATTGAAAAGCATTCTCAATGTGTGCATGACTGTTTTAAAGATGCCCAAATCTTGGGGAACAAAGGGTGGGAGAAACTTAAATTCAATCAAATTTTTGCTTATTTAAAGCTTTTTCTCTCTTTTCCTGGTTACACATTCCTGAATGAATGTTCTTTTAATAATTATAATCCTCACAAAACAAAACCGATTTTCTTAGTAGATTTCAGCTAAGGAAGGAATTTCCTACATACGACT
>248683 NS=112 contig=separate
CAATGAATGAAAGCTAAATGCTGGTTTTTTTAATGACTATGGTATCAAATGATAGCAAATGAAAAATTCTTAGCCAAATTGTATAGCAGACTATCAGACTTCCTATCTGCAAAGGGCTGAAAGGAAGAAAAATATTTACTNNNNNNNNNNATTAAATTACCCCTAAGCCTTTCTTTACTTTCGTAAATGGATATGCTCTTCCCAGTTGTTCTCCTTACCGTCAACACTCGCATCTCCCATGGCATGGGACAGTGTCTCCATCAGTCATTTATGACTTTACCTCTTCATTCGACT
>248684 NS=30 contig=separate
ACATGTATTACTTATTACATCAACTCACTAAGGTTTATTTCCGGCTCAACCTCTGCCCCAAACTCCAGCCTTTGGTATGCAACTGTCCTTTGGAAGGCTTTGTTGGGTATGTCAAGTTTAACCTGTCTAAAGTGTGCTTGNNNNNNNNNNCTGACCCCAGCTTCATGAGCCAGCTAGGATCCTCTGCTGCACTCTCATCCATCACCGGAACATTTCCTGGCAAGCTGCGGCTTCAGGGTCCCTGCCTTTCTTGTTCCTTTGCCTGGAAACTCTTCCTAAGATAGCCACATGACT
>248685 NS=103 contig=separate
ATGTGTCTACACACCATCCTCCCCGTGGTGGGATTATACGTGTCCACTGCCTAGTCTTTCTATATAGATGCTGGAAATCCAAATCCAGACCCTCATGCCTGCATGGCAAGCGCTCACTGGAAGGGGCATTTCTCTAGCAGANNNNNNNNNAGGAGACTCAAATCTCCCCTGATTCACCTGATTATCTTAATCGAGAAGATGCAGAGCAGAGAGGTGGTACAGTGTTCCCAAGGTTCCAAGGTGACTCAGAGCCAGGACAGAGGACCTGGGCCAGTTTGGGGCCATCATGAGACT
>248686 NS=24 contig=separate
TGATGATAATGGACTAAACCTCTAAAACTGTAAGCTAGTCCCAATTAAATGTTTTCCTTAAAAAAAAATGCTTGTTGGCTAGACTGATTCCTGGGCCCTGCACTGTGGGAGGAGAAAATGGACTCCTTCAAGTATTTTCTNNNNNNNNNNCAAATAACAGTGTGACTTTAAAGAAAAGATTAAATCTACTCCATTTCCTCACTGCCTTTATGTCACGGTTCAGTTATCACTTTCTCATGGAAGTCGTTCTGCTCATTCCTTAATCCGCACCCTCTTGCTGTTTGCCATCAGACT
>248687 NS=75 contig=separate
CTATGGTCATTTAGCATGTTAGTTACAGTAGGGTTTCCCCCAGGCCAGTGATCTATCTAGTCTGAGGTTCATGGTTAAATGAGCAGTGACAAGTATGGGTTACATCTCATGGAGTGGACAAAAATCCAACCATATTGTGANNNNNNNNNNTCCTTTCTGAAACCATGTATGTATGTAGTTAACATTCAGTATGTACATATGTATATGTGTTGGTGTGATTTAGTTTGTTTAGTTAATTCGTTTCTATTTTATTTTCTGTGTATTGATTATTGATCCTTTCTTTCACATTAGACT
>248688 NS=91 contig=separate
ACATGTTTAGGGTCAGTTAATATACTTTTCCCTGAATACTGCTTTAACCCATGTTTACACATAAACACGCTACATAATCTCCACAATTATCAAAATAGCTTAAAAAATAAGTGATCTGTAGAACAGCTTTGGACTATGAANNNNNNNNNNGTGTCCTAGAAATAATCTGAATTCAGAGGTCATTATTTTCAAAATTAGCATGCCGGGACAGGGTCTGGATAGAAAACTGGTTTTCAGTGTTACCATAATGGCTGATTTAGAACAGTTGCTCCCGGTGAGTTTCTGCACACGACT
>248689 NS=124 contig=overlapped:4
```
