## Supplemental_File_3_Stacks_catalog.fasta for "A high-density genetic map and molecular sex-typing assay for gerbils": Supplemental_File_3_Stacks_catalog_fasta.txt (part 72 of 126)

```
GAGTGGGTTTGGAGTTCAGGAATCAAGTCCTCCTGCTCTGCAAACGGCTGCTGTATTACCCACCACAGATGGTGACCCTTCCCCACTTATCCTTCTTGGCCAGTCTTATATCTGACTTTGTGATCCCCAAGATCTGAGCCTATCAGGGCTGTTTACAGAACTGAGGATGATGTCTGTCGAAGACCTAGAGCTGATGGGAAGAGGAGGTGCTTGCTAGGAAGAAAGGGAAGAAAACCTTTTACAGTACCTGCTTCCCAGGCATGATTTTGGACACATGACT
>248690 NS=22 contig=overlapped:15
ACATGTGAAGGTCAGAGGAAAATTTCAAATGCTGATTCTCTTTCCATCTTGTGGGTCCTGTGGCCTGGAATTTAGGTCATTGTGGTACTCCTATTCACTGAGTCATCTCACAGACTTAAAAATATATTTGTTAAGTCTGATCAAATATCTTGAGAAATGTTTGCTTAGAAAGACAAAGGAGCATGATAGGGGTGCTAAGAAGGTGGCTTAGTGGGTAAAGTGTTTTCTCTACAAGCATGAGGACCAGAGTTCAGATCACCACCACTCGACT
>248691 NS=126 contig=overlapped:15
AGATGGTCTGAAGTTGAGAATCTTCCTGCCTGTGAGTGCTGACATGTCCACCATGCCTGCTCTTCTTCATTCTTCATGTTTGGTAGGGACCAGATAAATCTAAGAATCATGTTACAGGGGTAGCCAACTAACAGGGTGTTTTCTACCTATCAGATACTGTATTAACTGCTTTTTATTTCCTAGCATAAGTTAGTTCATAAAAAATGAGCTCCATAATAACATTTTCTGAGTATATTATATACTTTGCTGGCTCGTGCGCACACAGGACT
>248692 NS=43 contig=separate
TTGTGAGCCCAGAAATGAAGCTCTCATCAGGCTGTGAGAGCCCAGGCTGGTGAAAGAAAACAATGTTTCTGCAGGAAGTACAGGTGGCATTTTTCAAAGGCTGTCTTTGTTGGATGAGCCCTCATTGAATATGAAAAGAGNNNNNNNNNNAGGAAGGCTTCTGAACAGCTTCTCGGTATTATGCCGTGAGAATGGTCTGTGTAGATGGAGATGAAGTGAGGAGAATGACTTCTCCGGATGCTGCCTCATGGGAAACCCTCTAAAATGCAACATTCACACCTCCAGCATTAGACT
>248693 NS=111 contig=overlapped:33
ATGTGAATGTTTATAGTCACCAGGGAGTGGTACTATTAGGTGTGACCTTGTTAAAGAAGTGTGCCACTTTGAGGGCAGTCTTCGAGGTTTCTAAAGTCCATACCAAGCCCAGACTCTCCTAAACTCTAGCTGTCTTCACTCTCATCCTCTGACGCTTTCACTCTCCCTCTGTCAGTGGATCAGGACATAGCTCTCAGCGCCTTCTCCAGCACTGTGCTCCTGCATGCTGCCATGTTCTCCACCATGAGACT
>248694 NS=54 contig=separate
AAGTGTGATGAGCCTCATGATCATCCTCACAGTGTCTACGGAAGGGAAGGGCCATGCGCGCGGTGCTTCCTGAAGGTTAGTAGTGTGCAGGAAGACCTGCAGATAAAAAACAAAAAACAAACAAACAAACAAACAAACAANNNNNNNNNNTTTGGTAAGTGTCACACAGCTCTAAAGGGAAGGAGATGAGTTCAGCTCAGAGAAGCCAGACCCGGCACCCCCAGTGTGAGGTGATTAGTGAGGGCACTTAAAAAAAAGATTTCATTTGAAATTGTATGTGCACGCCACCTGACT
>248695 NS=103 contig=separate
ACATGACTTTTCTTCACCTTGTTCTAAAACTGAGAGGGGTTAGAGTAGGTTGGAAGAGTAGGGCTGGCCTGCAGAAGCAACTGGGTCTCCCCCTGGAAGGGAGTGGGTCTCTAAGCCCTCAGGAAGTAAGATTTGTCTGANNNNNNNNNNCCTACCAGCATGCATGGAAAACCAAACACCAAGCAAAGAGATGGGTACTGTGGCACGAAGGATATTCGTATCCGTGGGGATCCTGACCGCCTTGAGAACTCTAGCCACAGGGCCAGATGGGATGAAAGGTTTCATCACCTGACT
>248696 NS=12 contig=overlapped:64
AGATGTCAAGTTTGTTTGTCTCTGCATGTGTCCTTGGTAGAGGCTCACATAGCTGCTGAGTGGATGCAAGTTGGCAGTATTGTTGAAAAGGCATTTGGTTTTATGCTGTTAGCTTCTCCTGACATGCAGTTCAAGTAATAGGCTGTGAATTAACATGCATTAACTTAAGAGCTTAAGTTTAGAGAAGCACTACATTTAATTTTGAGGTACTCATGCGACT
>248697 NS=130 contig=overlapped:12
TTGTGTATTTTTATTTACCTTCTATGTACACATAAATTCATATATACACACAGTGCCTCTTTATCATTATTTCAAGATATAATGCTGTGTGTTGGAAAACATACGCTCAGTATGGTCACACTAGACTACCAGAAAAAGACTGAACTAAAAAAGTCAGAAAGATCAGGACACACTCCAAAGTTGCTGTAAGTGTTGTGCAGGAAAGGACACACAAAGTTACAAAGGAAAACGGAGCCAAGCTGGTAAGAATGACCCCCCCAGAACACTGGACT
>248698 NS=101 contig=separate
ATGTGCTTATAATGTAATTCTGAAATGAATCATTTGCCTCTTCAGCAACATCCAAGAAGAAACCGTTCATACCACAGGGCACGCCTGCCTCATTCTTGCCACTAACCCTCTCATCCAGAGACTGATACGGCTGGACTGTGNNNNNNNNNNGCTTTGGCTTTCTAAGAGTGCACTGGCCTGGGCCACACTCCTCTCTTCTGTTGCCTCTATTCTGCTTCACTTCTCTAGAGTAGTTAGCAAGCCTTCCCAGTACAAATGGCCACAGTGTCTGTGTGTGCGCATGCTCACACGACT
>248699 NS=34 contig=separate
CTATGTAACCCACTTGGACACTGATCTGCCATGGGGTTCTAGGTTATCTCCATGAATAGTCCTTGGTTGGAGTATGAGTCTCTGGGAAGTTCCCTGTGTTCAAATTTTCTTGTTCTGTTGCTCTCCTTGTGGAGCCCCTGNNNNNNNNNNACTATTTCCCACTTCTTACATAAAGTTCCATTCACTCTGCCCAACAGTTGCCCATCAGGCTCAGCATCTGCTTTGATAGTCTGTAGGGCAGAGGGAAATGCAAATCAAAACAACCCTGAGATTTCACCTTACACACATCAGACT
>248700 NS=51 contig=separate
GGATGCAAACAACATGCTGGAGCTGCACTGGCTAGAGCTATATGGAGATGTTCAAATTACAGAGGAGATTTGTGGGCTTAAGAGAAGGGATCCAAGATGGCAGTGCCAGGAGAACACTGCATCTGAGGAGCAGGACAGCANNNNNNNNNNCAACAGTGAGCATGTTTTCCAGGTGAGTGGAAACTCCACAGTGCAGGAATCAGTCGGGTCCACTCTCAGATCACCCAGCCAGAGCCCGGAAGAGATCGCGGTTCTCTCAGGCACTGGATCGCCAGACCAGAACCACATGCGACT
>248701 NS=29 contig=separate
CTATGTTTTCTGCATAATGGAGTTAAAGACCCATTTGTGCTGTAGACACCTAAGCCCACATCTGAATTTCTAATTGCTTGTTGTTCTGATCAGTGGGAGGCACCTATCAGTTTCTGTACTTGAGAGATGACCTCTATTCGNNNNNNNNNNCTTTTGGGCAGATAGGAAAATAGCCTGGGCTCCCACAGGCTTAACAGTGCTAGTGCAAAAATGTCTGCTGAAAATAATGATGTCCTTGTCCTGGTGTTTGATGTTGCTGTCTAAGATTTTCAAATGACTATTATTCATGTGACT
>248702 NS=80 contig=separate
CTGTGTTTTGTTTTGGACAGGGTCTCATGCAGCAGAGGCTGACCTCAAAGTTTCTATGTAGCCAAGGATGAATTGAATACCTTCTGTTCCCCTCAAGTGCTGGTATCAAGGCGTGTGTCACCACTTTCAGCTTCCTGGGCNNNNNNNNNNAAGATAGAATCCTGGAAACACCCTACTTTTAAAATCTATAATTCTCACAGCAAAGACCCGGTCCAACGGAAGAGGGTAAGAGTTTCCAAAAGAGCTCTAAATGGATCGCAAATTCTGACTCTTTAAGGTCAGTAGCATAAGACT
>248703 NS=79 contig=separate
CTGTGACGTTAACGTGCATCAGTCAACTGATCTACTCAGTAGTGAAACAAGAAAGGTATCCAAATGTTGGAACCCAAATGGAAATAATAAAATAAGCCCTCCTCAAAGACTTCCAGGCTTCCTACTGAATGTCATAGATTNNNNNNNNNNAGGTATGTTGGGTCCCAAACTCTTATTTAGATTTTCAACAGATGGGCACTACGGGACTGGCTTTGCCCAACACGTTAACTCCAAATCTGGCCATGTGCTCTTCCCTGAGTTTCACATGGTCTCTGCTAAACACTACACAGGACT
>248704 NS=127 contig=overlapped:12
GCATGATGTAACTACATTTTTCCAACAAAGTGATGAGGCTAAAACTATCCTTACCTCAACTGTGCAGATGAGGAAACCGAGGCACACAGGGAGAAAATAACATTCCTCAGATCTCCAGGGTGATTTTGTTCCTTGTTGTTTATCTTATTTTATGTATGTTTGCCTGAATATACGGATGTGCATCGCATGAGTGTTTGGTATTCAAGGAGGCCAAGAGAGGGAGTAAGATACCCTATAACTAGAATCATGGATGGCTATGAACTCCATGTGACT
>248705 NS=99 contig=overlapped:22
GAATGTCTCCCTAGTACTCTAGCACAGAGACCTCCAAAACAAGCAGCAGAAGATGAGCCTTTGTTGTGCAGAAACAATGGAGTACTCACTTATATTCATGCACAAAGTCAGCTGTAGCTATATTTATCCCTTGTGTTAGCACTAGTGTCCATCACAACGCATCCATCAGAAAGCTTTAAGTGCAGAGATAACCCTTGCGCCCTGAGGAGAGGGGGTGTTAGTATATCCCCAAAAGCCTGCAAAGTCCCCTGAACCACTAGACT
>248706 NS=66 contig=overlapped:36
GTGTGCAGTTGAATTTTCCCTTCCTTGCTGTTGTCCTTTGTGCCGCAGTGGGATTGTGTTGGTGACATGCTGTGTCAGAAGGTTTAGTCTGTTGTTTATCAGGCATCAGTGAAGTCTGGGGTGGATGCCCAGCTTTTCTGTTTCTTGATGTTCTAATGCTCTTGTTCATTGGCAACTTGCGTCTTGCCAGTTAATTACTAATACAGGACAGAGACAGTGTGTCATTGGGGAGTTGGGAGCACCAGACT
>248707 NS=81 contig=overlapped:19
ATATGTGTGTGTTTAGGTTTACATAAAATGGCTGACATATGGGCATCATAGGATAATGGATGCTTTCTGTACTTCCACTTTTACATAGATTGAACAAAAATGAAAGAAGCTGGTAGGATGTCAGTCTGACAAGTATATCTTCTTCGTCGACAGACTTGGAAACACACAGTCATTGAAGGTTTTCATGCTGTGCGGGGTACTGAAGGAGAGCCAAAAAATAAAATAAAATTCTGTGTATTTCCGTGATATTGTAAGGCACAAGACT
>248708 NS=93 contig=overlapped:22
ATATGTATATGTATGTATATAAGTGTATGCATATGCACCAAATATGCAGTACCGTGAAGATTCAGATACCATAGGACTAGCATTGCAAAAGACGGTGAGTCACTACGTTAGTTTTGGGCTCCCAGACCCAGTCCTCTCTTAGGGCTGCAAATACTCCAAACCACTGAGCCATTTCTCCACTTTACAGTAATGTGTATTTTGGAGAATAAACCATACATTAGAAAAAAAACATTCAGTTTAGAGGATGTTTTCATGAATACACACGACT
>248709 NS=27 contig=overlapped:31
GAGTGGGTGTAGCAGGCAGGCTGACTTGAATTAGGCTGTGCTGGTGTGGCCCTTGCTCTGGTATCAGTGGCATCAAGCAACAGAGCAGCTGGCACAGGTTGTGTAATATTCACAGGATGCCAGAATGCATAAAAGAGTGATTTTACCCACTGCCTTTCTCCCAGGCACTCTTCAAATACAAATGTATCAACAGCAGCAAAGGATGGACCCTGAAAATCAGCTGTGCCCGATATTGTAATGCTACCATAAGACT
>248710 NS=31 contig=overlapped:136
ATGTGCACGTTAGCCAGAAGACTGAATCACACACCTTCCTCTACCACCCTCTATCTGAATCTGGGACAAGTTTTCTAGGCTAGCAGCCAGAAAGCCATAGCTTTCTGCTTCTGCCCTCTCAGCGGGGGTCCGCAGACTCACACGGGACT
>248711 NS=110 contig=overlapped:21
TAATGAATTGAACCATTGTAATTGTTCAAGGCCTCTGGGTTCTGTTACACCACCTATACAGAATCCTCATAGGCACTCTTCTCAGATATCCTGTTTTTGCCCTGTGTCATGGAGATCCTGCAGTGTTTGATATATGGGCCTGGCCTTTCAAGCCCTCCAGCAGTTCGTAGATGGGGTAGATTGAGGGATGCACCAACTCAAAGGATGTAGGCCTGGGGGATTTGGACAGCACGCCAGCTCTCCTGTGCTCTCACCACCAGACT
>248712 NS=67 contig=separate
CTGTGAGGCAGGCTTCCCACCTCCAGCCACATCCCAATCCCTCATTTCCAGTGGTTCTGCCATTGCCAGGAACAGACTTAGAATTTTGTTTTCATTGGAAGGAAAAAGAATGTGAGTTCCTACAACCCTGCGGCTCGTCCNNNNNNNNNNTATCCAGGACCAGCTGTAACATAGCGGGCCCAATACAGAAGAGTGTCCCTGCTCAGGTATTAGTGAAATATTCAAAGTGGTGACCGCAACTGTGGGGTCCTTCGAAGCATGGGCCCAGCTCAGTGGTGTGAAACTCACTCGACT
>248713 NS=90 contig=separate
ATGTGAAACTAAAGAAAAACACAAACACACCACATATTAAATCAAAATTTAATGAATTTTTAAAAATACCAAGTTCAATAGTTAAAGCTATAAGTACAATTCACCAAATTCCTTGAAGTGGGTCATCAGAAAGATGCCTTNNNNNNNNNNTTATTTGGCAAAGTACTTGGTGACCAAGTATGAGGGTAGGAATCCATATCTCCAATGCAACCATTGAAGCTAAGCATGTGCCTGTAACCATACCTCTGGGGGTGGAGACAGGAGAATCATGGTGGTAAGAAAGGACATCAGACT
>248714 NS=88 contig=separate
ATATGCCAGAACATATACACACAAACACAGAACTCAGACTGGATGTGAGTATAGGCTTGCTGGTTAATCCATACCTCAGCTTTTCGGCATATCAAAGAGCTAACAGCACTGAGCATTTGCTAAAGATTTTGTGCTAAAGGNNNNNNNNNNATTGATATACTGAAAGGTAACATTTTGCTCTAAGTTATCCTGCCTAAAGGATGGCAACTGGTGAGTACAGAGCATGTCTCCGGCACCAGCAAGCATCTTTCGAAGTGCAAACTCAAATTCCTCACCAGCACCTTTCACAAGACT
>248715 NS=105 contig=separate
GGGTGTGTTTCTTTATGTGAGAACAGAAATTTCATTTGGAATGGAATTCTGAAAAGGAAGTGGAGGGGAAGGACTGCTTACTTCCCTGCCAGCCTCATGGCTATTCTTGGATAAATTAGAAATGGTAAGAAGCTGGTGTAGTNNNNNNNNNNTACCAAGATTCTCCCTCTGTCTCGTATTTTTGAAGGGGGTCTAAGTTACAATTCACAGTCTTAAGCCATTCCTTTGCTTTTTAGAAAATGAGATGATTAGTTAAATGAAATCTTTAAAGGTGAGGTATATGAATACATAAGACT
>248716 NS=69 contig=separate
ATATGTTCACACAGGTACACACTGGCAATATAGATTTTTATCATTGAAAACTCAGGGCATGTTTTATTATAATCTCATTTGTTTTCACATAGAACCACTGGTACGCTCGGTGTCTAGATGTCTGGCACCCTAGAAAGTGCNNNNNNNNNNCAGCCCTGGTTCAGAGCTTTCATTGCTTATGGATCTCTTGGGAGATTATATGTTGGAAAGATATAACTTTCTAATGGCAGTTCAATTTTCACATTAATTTTGTAGAAGACAAGAATTCAAATTATTCCAGAGACTCATCAGACT
>248717 NS=117 contig=overlapped:92
ATATGCATATGTCACATATGTTGGCATTATCTGGATTACATCCAAACATCTGACAGCCTGCAGCCTGTTTGCATGATTTGGAAACCATAGGACTTATTGAAATAGAGCACGTGTGCTTCTCTTGTGTGGAAACTGACAGGGATTAACGTGGGGTTTAAATCCGAGTAGACTCTTCTTAGATATCACGTGACT
>248718 NS=56 contig=separate
CTGTGGAGCCCCAGGCTCTAGGCAGGACTGCCTGTGCTGAGTTCCCAGGAGAGAGTGAAAACAAAGAGGTGGTCAGCAGGACAGTGACTGTTTTCGGCCATTAAACTCTGTGTCCTTACAGCCCAGAAAGGCAACCGCCANNNNNNNNNNATGTTTATCCCACAAGGAAGGTAGTGGTTTCCACTGAACATGCACTAAACCAATCTCTGCTCTCTGCTACTTTACTTCTTAGGCGCTTCACTACATTTTAAGAGACAAAGCACAAGAGAAAAACTCAGTCGTACACACAAGACT
>248719 NS=100 contig=overlapped:85
CAATGATCATACAGAACTGAACCAATGTGCTGGAGGCACGGCTCAGCCATTAAGAACATTTACTCTTCTTACAGGGGGCCAGATTCCATTCCCAGCACCCACAGAGCAGTTCACACCTGTTCACTCCAGGTCCAGGCACGCTAGCACCCTCCTCTGACCTCCACGGACACCAGGCCTACATGTATATATACACATGACT
>248720 NS=99 contig=overlapped:8
AGATGATTCCTGCCTATTACATGAGCTCTCAGGGATTTTTTTCCAAAGATAAACCAGATCTCTTCTTTGTAACGTCACACACTATTGGTGGAGAGCTTCCCCTCTGTACAGCCTGGATGCCCAGCTCAGGGTGCATCCTGTCTTGTGTTGCGAGCATAAGTGCTATAATCTTTTCATAAAAAGCCACCGGTTGGGTTGACCTTATTTAATGCTGTTCACTTCCTCAAAAGCTCTGTCTAGAAATAGAGCCACATTCTGAGGCCCTGGCATTTGACT
>248721 NS=73 contig=overlapped:32
GGATGTGTCTGTAAGGGAGGGAGAGGTGTCACAGTCACATTTTATAAAATGAGATGTCAGGGAAATATTAACAGATATAAAGAAAATGCATGTAAGAAAAAAAAATCCTTCAAGAGACACTCAGTAAAGTATGTTTCTGAGCAGACTAGAAGCAGGCCTGTGTGGCTCAGCTATGTGGATGCATCAAGCCATGGGCTGAACTGAAATGAAGTTATTCTAGGAAGTAAGCTAAGGTCTTAGATTCATGGGACT
>248722 NS=20 contig=separate
ATGTGTTGGTACTGTGAAAAAAAAAATTGCTTATATCCTTTTTTTATAAGTGTTTTTTGCTCATTCAGTAAAATTGAGACTTGATCAGGAATCTGTCTTATCTCCATTCTTCGCGTCTCTGTCCCCCAATTTCCACTCCCNNNNNNNNNNCCCTGTTTGACTAACCCTCAGAACGGGTCAGTTGGCGCCTGAACAAGGGACTTTGAAAACAAGGGGCAAAGTGAGAAACGCTGGTTTTTGGAGCTCTGGATGCCTAAGTAAAAAACATGCTTCGTGACGACCGCCCATGGGACT
>248723 NS=71 contig=overlapped:109
GTGTGTATTTAGTACTAAAAAATATGGCATTGTCTTAATGGAGAAAAACAATCATGCATCACAAAGGCTTGTCCAGAATCCTTGGGTTGGCTGTTTGGGAGGTTTAAAGGTTACTGGACACTGTATTTTAAGTTTGGGTGAGAAGATATGCTACTGGCAGTTGATCCACACGACT
>248724 NS=65 contig=overlapped:64
AGATGCCTCTATTTTTAAATACAAATAGCTGTCAAGCCCTTACTCTTTGACAAGAGTGCGTCAAGTGCTTCCTTTATGTTTTCTAATGTATTTGTCTGCACTCCATAGGGAAAGACTGCTTAAGCAGTTGCCCATTGTTATCCCCTAGTAAGTATCAGAGGTGGCCTTTGCACCTACAAGTGTCCGGTTCCAGAGCCCACGGTGCCCACTACACTGGACT
>248725 NS=96 contig=separate
GTATGTGTGTTGATGACATTCTTCTGTCTGTGGCTTGACTTCTTATGGTCTTTGTCAAAGATTAGAAGGTTTCAATTCTGAGGGAATCCAATTTGTCAACTTCTATGTTGTGTTTTTGTGTCCTAAGAAACCTTTGCCTAGGGGCTNNNNGGAGAGATGGGTTAAGAGTATTTGCTGCTCTTTTAGAGGACCTGAGTTAGGTTCTCAGCGCTCATGTAAAGCAGTTTACAACCTCCTGAAACTCCAGTGCCAGCAGACCTGATTGCCTCATCCGGTCTCCTAGGGCACTCGACT
>248726 NS=86 contig=separate
CCATGCTGGTGGCCTGCTCTGTAGCAAACAAGAGCTTCCACAGGCAGTTTGCTGAAGAGCAGAAGCCAGAACCTCTGGGGCCCCGCGTCGTAGGCGAGTGGGAGGCAGGGTCTAGGCTTGATCTTGCTTTTCTGATGTGAGATCCCCTACCCTGTCAGGGATCACACATGTCTTTAGGAGGCAGAGGCTAATATAAAAAAGGGAAAAGCTGGTTGGAGTCAAATACATTGAACGTCATTAAGGTCTGTGAGAACTGAATGCACACCTTGCCTAAATGTACTAACTTGCAGACATTGGACT
>248727 NS=22 contig=overlapped:44
AAATGTTACTTAGTAGAAATGGTGCTGTAAAATCAGGTACAAACAGAAAGGCTTTCTTTCTCATCACATCCAACCTACGCAGTACTGTAAGCATAAGAATAAGTGAAACTTCTCAGTTGATCATCAAAGCAGAAAGAGAGGAAAGGCTCTATTCCCATGTGGCACCAGCCCCTGTAATGGAAGGCCCACGAATGAGCCGCAAGGTAGAAATGACCCCAGCAATTTAAAGATCATCTGACT
>248728 NS=40 contig=separate
TCATGTATATTGCAAAACAGCTCGATGCAGATTATGTTTTTGTAATTGTTTTTGAAACATCTCTGACTTGTAGATGCATGTGGAGATTACACCCTAAGAACTGATATTCACATATACATTTGCAATTGTTATGCTGGGGANNNNNNNNNNGCTGCCTTAAAATTATAAAACTATTGTCTCTCAAAAATAAAGATCAACAGCATGAACCTAACGTATGAAACTTGGCTAGAAACATTGCTGTAGTAATATCACTATCTGTAGAATATTTAAACATCTATAAGAAAACATTAGACT
>248729 NS=26 contig=separate
AGATGAAAAAATCAACATCTACTGCCTCACCTGTGAAGTGCCTACTTGCTCCCTGTGCAAGGTGTTCGGGGCCCACCAGGCCTGTGAGGTTGCCCCGTTGCAAAGCATCTTCCAGGGACAGAAGGTACTGACGACAGCCANNNNNNNNNNTTCGGATGTGCTGAGCTGGCCTTTTAGGAATAGCTCCTCTGGAGGGACTTCTCAGGCCACAGGGACTGAAGCCGCTGCCTCCCTGGGGGAGGTGGCTGAGCTCATGGGTTATATATACTTAAAGCCACTTGAGAGCACCCGACT
>248730 NS=63 contig=overlapped:64
GGATGGTGACCTTTTTTTTTGGAGACAAGGACAAAAGTCTGTCCACTCCAGACAGGATGCTGATAACAGTGACCAGAGAAATCATTCCATTCAACTACAGTTTGCTGAACCAGTTAGTTTCTTGGGGTCGTCCACAGAACTATGTGTGACTCACAGAAAACTGCTTCACTGAAAAGGCCACCCCAGCGTGAATGATGATTCATGAAAGCTGCATCTGACT
>248731 NS=75 contig=separate
TTGTGGATGCTATGTGGCCAGCTGCTTCGGGGCTCTGCCACATTGACTCTCCTGCCATAAGGTACTGTACTTTTGCACTGTGTTCACAAATCTACAGAGTGTAGCCTATTGCTACCAGGCTACGAGCCTGCACAGCACAGNNNNNNATGGCGACACAACAGCAAGCGTTTGTGTGCCTTAACCCATCTAGACATGGCAAAGCTGAGAGCAAACTGTTGGGACGTAAGAATTGTTCTGTCTCAGTATAATCTTACAGCACTGAAGTAACTACTGCTGTCCATCACTCACTAGACT
>248732 NS=16 contig=overlapped:130
TGATGGAGGAGTCTTAGCCTGACCCGGCCCTTTCTGGCAGTCGGCTGGTACCAGGTTCCCTGTGTGAAATGGGGTTAGGTCCTCCCCGAAATGGTGTGTGACGTGCTTGTGGGCAGGAGTCCTCTCGCTGCCCACCGTGGCCGGCATCCGACT
>248733 NS=94 contig=overlapped:14
AGATGTGTATGCATTACTGAGGACCACACCTTCTACTTGCATCTCTCCAGAGGCCAAAGCTTCCTCCAGGGTGTTTGACTTGCAGGAAATGAGGATTATCAATAAGAATTTCAAAAAATTGTATCTTAGCATTCAATAAATAAGTCAAAGTCTTTGTGATGACCCAATTAATTTCCTAGTCAGATATTGCCCAGACTGGTATACAAAATTAACTTTCCAGTTGCTTTCCAAGTGAAGTGTGTTAAAAGAAACTGACAAGGACATACGACT
>248734 NS=86 contig=separate
GAGTGATATCTGAGTTGTTTTCAACTTCTGGCTATTACAAATAAAGCTGCTGTGAACATGCTTGAGCAAATGTCCTTGTTGTATACTTGAGCATATTTTGGATATATGCCTAGGAGTGGAATAGATTGATCTTGACGTAGCAGTATTACNTAATTTTCTGAGAAAGCAACAGTTTGATTTCCAAAGTGGTTGTACAAGTTTACATTCCTACCAGCAATGAAGGAGGGCTCCCATTTCTTCATATCCTCTCCATCATATATAGTCACTTGAGTTTTCGATCTTAGTCATTCGACT
>248735 NS=127 contig=overlapped:18
CCATGGGCTTCCTGAGTAGGACTCTGAAAACTCACAGATGAATGGCAAGTACTGATGAATAATAGATCAAGATAAAGAGCCCCTTACAATAGAGAAACATTTACCATAGTTAAGAGAGAGCTGCAGAGTGGGAGATCTTTCCAGCTCTTCCTCTGGCAAAAGGTTGATACTAGAATATATGGACAACTCAGCTAGGCCCCCAAAGAACCAATCTTACAGAAAAAGAAACGGGCTAATGAGTGAAGTAGACAGTTGTCCACAGGACT
>248736 NS=32 contig=overlapped:79
AGGTGAAGAGTACCAGGCATACAGCACTCAGAGTAACAAATCCTAGTACAAACACTTTGTCAACATATGCAGAACAGAAAATGCATACATCTCTCATGCCACCTGGCTCAATCCTTCAGGATGATTGTTGACTCATTATTTTGTTTTTGTCCTTTACCAGGGCTAATTATCATACATTACTTATTTTCTACGTCAGCATCTGACT
>248737 NS=34 contig=separate
ATGTGGAAGGGCAGGCTACTCAGAGATGCTTTCCAAGGCTTAGGCTCAAGTAACCCCAAGGCTTACTTCAGTTGTGGGGGGCTCTCCTTCTGCCTCATTCTCTGCCCTGTGGTCAGAGCAAGCTGGCCTCAGGTTGCTGANNNNNNNNNNCTGAGGGCCCAACTCGCACCCAGAGCCCTCACATGGGAGGGGTAACTCGGCCTTTCCTTTCCAGGGCAGCTGCTGCCTCTGTTCCTCATACTCTTTTTTGCCAGATTTTTAGCTGACATCTATAATTTGGAAAGCCATAAGACT
>248738 NS=71 contig=separate
ACGTGTATCCCCAGTGTTTAGGGGTGCAAAGACAAAATGATCCCTGGGGATCCCTGATCAGCTGACCTAGCCAAATCAATGAACTCCAGGCTCAGTGAGAGATGCAGTCTCAAAAACCAAATTGAGAACATTGATTAAGCNNNNNNNTGACTCCCTCATGGATCTGGCCTTTGAGGAAAACTGATGGCCACAATTACAACAACAGACAGCCAATGAAAACAAAAGCACATGGTGAAAGTGAGAGAGATTAGGGAGACGCTGTTCTTAATCTTTTATTAGCAACCCATTTTCATGGGACT
>248739 NS=55 contig=overlapped:110
TGATGTACTCTGACAACTGGGTGTTAGTGTCTGTTGTTTATTGTGATACCCACTTAGCCAAAATATTAAGTGAATTTGACCTAATCCTGTTGTACATAGGCTGGCTCTATTTGTTTATCTTCTCTATCTGTCTGTCTGCATATATGTCTGTGTGTTCATGTGATGCATGAGACT
>248740 NS=63 contig=separate
CCATGTGTTTCCTGCACAACCATAAGATTTAATAAGAAAAAGTTATCCAGTAGCACACAAAAAAAGTCATTTTACCAAAAGCCAGAACACGTGTTGTATCTTTCTGCAGATTTAGTCTCTCAAAGCAGGAAAGGCATGTTNNNNNNNNNNATCTCTACCATCAGTGAAGGACACTTGTTGGGTTCAGTGCCAAACTCCAGCTCATGCCCTTCCTCTCTCCTTATTCATCATGTCTCTTTCTTCCTCCTCTTCTTTTAGCAGTATCTGGCTATTGTACATGTAAAGCACACGACT
>248741 NS=50 contig=separate
CTATGGACACATGACTGTTGACAAAGAAATATACCCTGGAGGAAAGATGGCATCATTAACCAAAGGTGCTGGTTAAACTGGATGTAGAATAATGAAAAAATTTTAAATGAACCACCCTGCAGAAAACTCAAGTATAAATGNNNNNNNNNNATAAGACTAGATACCATGAATCTAATTAAAAAAAAAAGTGGAGAATAGACTTGAGCTCATTGGCACAAGTAAGGACTTTCTGAACAGGATACCAATGGCATGGATACTAAGAACAACAATTAACAAATGAGACCTCATGAGACT
>248742 NS=76 contig=separate
GCGTGTTGTGTGCATGTTAAGTTTGAGATATATGGTAGACTTTAAAGCGTATGTGTTGAAATGATGATTTTTTTTTTACAGTGACTTAAGATAGTGATATCAGGAACTGCAGGGATGTCTCAACAGTTAAGAGAACTGACTCATCTTTCACCTGAGTTTGATTCATGGCACCCACATAGTGCTCACAACCTTCTGTAACTTCACTTTCAGGGAATCTGTTGCTCATTTCTGGCTACTGTGGGCACCAGCACACAAAGTGTTGCAGAGATATATATGTGTGCAAAACATCCGACT
>248743 NS=47 contig=separate
TAATGTGAAACTACCATGTCAAGGACTAGGGACTTTATGAAGACCACTCGAAAGAAATGTGTGACACTTTTCCTGAACTAAGAATCTTGGAAAAAGGAACTTTTATCTCTGGGTTAGTGCTTTCAGCTTCACAGACTGAGNNNNNNNNNNAGCCTTTCTCTCAGGTACACTTTTCCACTTGGCCTTTTAAATAATTGGCTCCTGAAACTCTTACAGGCTACCACCAGTTTCATGACATCATTCTCAATCTCAGCCAATCAACACCTGTGAGATTCTTGAGGATTCCATGGGACT
>248744 NS=35 contig=separate
TCATGGATTCCTGGGAGTTTCCACTGTGCCAGGTTTCTACCTCAACCAGAAATGCTGCCTCCCCCTAATTTCAGTAGTCTCTCCCAGTTCTTTCTCCCTCCACATCCCATACCTGATCTCTCCTGTTCTCATCCCCAAATNNNNNNNNNNGGATGGAATTAGAAAAAAAATTATCCTGAGGTAACTTATCAGACTCAGAAAGACAAACATGGTATATACTCACTTGTAAGTGGACATTAGCTATAAAGTTAGGATGAATGGATCTTGCTGCGACCCTTTAATACACATCCGACT
>248745 NS=54 contig=overlapped:9
GTGTGTGTGTGTGTTGCACACAAAGCTGGAAGGCAACTTCGAGTGTCTTCTTCAGGCACTCTCTACCTTATCTGTGTTGGGGAAAGAGTATGTGCTCACATGTACATATGTACCCTAAGAGCTCAGGCAGAGGCGGGGCTGGAGGACTCTACCAGGTGTCTTCCTCGATAATCCTCTACCTTGTCTTTTTGAGACAGGGCCTCTCCATGAACCTGAAGCTTACATTTCAGCTAGGCTGAGGAGCTCCTTGTCTCTGAAGCTGGGGTTTCATGCGACT
>248746 NS=48 contig=overlapped:90
AAATGACGTCAAGATTCCCCCATGCTTCTTCCTGATTGAACAAAAGTCCCTGATAACTTCAGAAACGAAACCCAGAAAGTTAGTTCGTATCTGCATTGCTCTGACTGTCAAACAGCATTAGATCCCCTCCCGGAAATGGTTCTGCTCACATTTAATTGACAGATGATTCTTTGTAGCTCTGGGGCCACGCGACT
>248747 NS=26 contig=overlapped:17
AGGTGAGAACAACCCGCAGGAGTCTGTCCTCTCCTTCTACTGGTCGTCAGGGCTGGCATTTATTTAGACTTGCTGGCCCCTGGACTAGTTTTTAGAACTCTGAATTAGAATCACAATGTCAAAATGGCAAACCTCTACTAACATGTCACACTGAAAACCAAGCAATAAGCCCAGTTTGCTGATGAAATGTGCTACTTTAATTATCAAAACCAAAGTGAGTATCTATAGAATTGTTTGTTCATAAGCAAGTCCAAACAGCACTAGACT
>248748 NS=114 contig=overlapped:34
TCATGTCATCGAGAAATGTAGAGTTGGGGATATCAGTCAGAATGCTTGCCTATCATGTAGGAGGGTCTGAGTTCAGCTCCAGCACTGAGATAGACTAAGAGGAACAATCTTACTTCTTCCATGCCTCCCCGCTGCCCTTCCATTTCTTCCTTTTTCCCTATGGCCTCCAGACATGACCTGCACAGGGCTGGTCATTATTACACATTCATTTGTCCTATGTGTGGTTCGGACACTGTCAAGACACACGACT
>248749 NS=16 contig=overlapped:69
CCGTGATCAACAGTCTTTTTCTCTCTCTCTCTTTGTAAGGGTCTGATGTTAGCACAGGCTAGCCTTGAACTCCTGATCCTTTTTGCCTTTTCTCGCCAAGTGCTGGGATTATAGGTGTAGACTGCTACACCCACCTGCCTTTTGGGTCTTTGTGGGACAGGCTTTCATTCTGTAGCCCAGGCTGGCCTGGAACCCACTGTGCAGCCCACTCGACT
>248750 NS=22 contig=separate
TCGTGCTTTAGTCCCTGCCTCCAGGTTCCTGCCTTGTCTTACCTCAGTGATGGGCTGGAATCTGTAAGCCGAAATAAACCCTTCCCTTTCCCAGATACTTTTGGTCAGTGTTTTATCACAACAACAGAGAAGCAAACCAGNNNNNNNNNNTTTTTATGTGGTTGCTGGATATTAAATCAGATCGTCAGGCTTGGAAGATAAGTTAATTTACCAATGGAGCTACCTCCCCTGTGCTCAGTGAAGAATTTCGTCTGGCTTACACAGTAACTGCATTATAGCAATTGCCACATGACT
>248751 NS=52 contig=overlapped:36
TTGTGTAGGTAGTCCTGCATTGTATAAGAAAGCAGAGTGTGCAAGCCATGAGGTGCAGGCCAGTAACCAGTGCTCCTTCATGGCCTCTGCTTCAGTTCCTGCCTCTAGGTACTTTCCACAAATTCCTGTCTTCACTTCCCTCAGTGATTATAAGCCATAAGATGAAGTAAGCCCTTTAACCCCCAAATTGTTTTTGATTGGTGTTTATCATAATGACAGAGAAATCTGACTAGGATGCACATAGGACT
>248752 NS=97 contig=separate
AGATGGCGACTAGCACACACAGCTTCTGAGCTGTGGAAGAGCTGAACGTCTGAGTTGGTGAGTGGAAGGACCTCTGAACCCAGGAAAACAACGGTGAGGTTTTCTAAACAACAGGGAACATCGCAGGAGGTGAAAACTTTGGTCTCGGGTACCCGGGGACTTGTTTGGGGAAGGAGAGAAACAAGCCTTTGATCTGCCCGCACTCCCCTCTCCCAGGCCTCCCTCCTTCTCAGCACAGCAGACTCATCTTTCTCAGTGCAGACCTAACTGCCTGGGGTCTACAGCCACTGGACT
>248753 NS=73 contig=separate
AGGTGACCATGTGCAAATTCAGTGCACATGGTTTCATTTGAATATATTTGTTGCATTATACTCATAGTAGGATTAATTCAGGATAGAAGTTGGTTTTCTCTGAAATAGCTAACTTATTTTTTTCCAGCTTGCTCTGAGATNNNNNNNNNNTTCAACATTATCAGTGGTCACCCTCAGCCACGATGAGTGATGACATACCACTGAATTTAAATTGCAAATTGGCAATAAAGGTAAAAGCAGTTGGTTTTCTCTTATATGGGACATAACAGCTGTGCTATACTTAATCATCTGACT
>248754 NS=51 contig=overlapped:59
ACATGCAGGCAGATCATTGATGAACCAGCTGCCTCCATCTTAGGCTTGAAAGCCATCATATAGTAAAGACAAACTAGGCTCGTTTCTGTTCATGATTAAACCTCCATTTCTCAAGGATTGGGCTATGACCCATCTGTAACCTTAGCTACAAATGGTTCTGTGCTGCCTGTTTCAGGAAAAGGTGATTTTGACCATGAAGACCTTGTTATGACTACCCATTGGACT
>248755 NS=108 contig=overlapped:59
TGATGTAGGTGGCCTAAGCTGAGGCCATGTTGATATTCATGAGCCAGGCTGCTGTCAGGGACCAAATTGGTGCCCTTGGCCTGTGTTGTTGATGCCCTTGGCCTGTGCTGCCTCTGCTGGTGAATGTGGCCTGTGCTGAGGCAGAGGGCCATGTTGATATCTGTGGTCTCTACTGCGACTGGAGAGCTTGCTGAGGTCTGTGACATGTGCTGAGATCATGTGACT
>248756 NS=65 contig=overlapped:36
CCATGGGCAGCACAAGAGGACTGCAGTGGTTTTGTGATGTGTACACGTCTGACTTTGTTCTTACCCCTGGACCAGGAGTCTCAAACGTCCTGTGGATGGGGGCGTGTGTGAGTAGGGTGTATGTTGCCTTTTTAATTAGCCACTTCCCCCTTTACACAACTCCTCACAGGAGCATGAGGAGTAAAGCAAACGGCACTCACATTTCTCGTTGCTCACTCGGCAGGAATTCCACCTTGCCCCACGAGACT
>248757 NS=101 contig=separate
AGGTGATGCTCCTTCACTCACCACCCACCTCGTGCCAGGATCACAGGTGCTTGTCACTGCGTCTGGCTTTTTATGTGGGTTCCGGAGATCAAATTGGGTTTGTCAGGCCTGCCCAGTGAACACTTTTCCCCAGTAAGCCATCTTCCAGAGCTTTTTGTTTTTAGTTGAGACAGTTTCTCCAAATTTCCCAGCCTGCTTTGAACTCACTCTGTTGAACTAACACACAATTTTAAGCAGGCCTTGAACTTGCTGTCCTTCTGCCTTAACCTCCTGAGCAGTTGGCCTCACAGGACT
>248758 NS=54 contig=separate
ATGTGTTAGAGAATGGGTATTATCTCTATTCAAACTCCAGATAGCTCCTTAGTAGCTGTGATCTCATCGACAAGTTGTGTGATCTCTAAGCCTGTTTGCTCATCAGTAAAACTGGGATAATGTGAGCACCTACTGCATAGNNNNNNNNNNTACACAGGCACCCCGTTCTCTGCACATCAATCATCCAGAATGTTCTAGCAGCCAGCTCACAGAATTTGCACAAGCATATTGTTTTGGACTTGGCTTTTGTTTTGGTATTTACTTGATATTTAAAAAATGTTTTCTCATGTGACT
>248759 NS=54 contig=separate
ACATGTAAGTACATATCAAACCACACATTGTACATACACTGTATGATATGTATAAAATACAATATGCTGCATACAATATGCACGTGCTATACTTTGTATCTACCATTCTATTGCTACCTAAGTGCAGCTAGGAAGTGACGNNNNNNNNNNACTGAGCTGCCTCCGCACCTAAGACTTCCCTATGCGTAATATCCCACTTGGACAAAGACGTGAGATTAGCATCCTCCAAAGAGACGTCACTCTCTATCCGCTCTCCTCAGCGTCCTCTGCACGCCCTCCTGGAAACACAAGACT
>248760 NS=24 contig=overlapped:73
CTGTGACACTTATGAACACATAGAAGTTGTATCCTGAACAAGACTGACTCCATCAACATTCAGTCATGCTCAACATAGGAAGTCCTGGGGCCTCACTCCTTCTTAGGGACCTGTTGGCTGTTTATGGCTGCTGGAAAAGGGAGTTACACTGTCTTCAGAGGTGTGGCCAATGGTGAGTTGTTTGTGCTGGAGCAGATAGCGCCACACGACT
>248761 NS=31 contig=overlapped:60
AAATGCAAAAACAAAAACAGCCAGGAAGAAAATAGAAAGCTGTACTCTCAAAATATGACCATTGAATCAGGGCAGATGTTTCCGGACAACGGAAACCAGAAGGTGAGATGTCGTACTGGAATTGAATCTCCCTTTTCAAGGGTTGAATAAAACAAGAAAGTTCTTGGACAAGTTAAGGGGAACACTGACCACAAGCAGACCTCAGTGAGGAATTTCATCAGACT
>248762 NS=106 contig=overlapped:40
GTGTGCGTCCATTCACACACACCTGCTGAGTAATGCCCGCACACTGTGCCATGAGGAGTGACCAAGCTTCTTTAGAGTAATATTTCAACCTATTCAGTCCCCGAAGTGACGCAAATGTCCCCAACTTCATCTGCCCTAATCACATGTAAACAGTGCTAACCTGGAGCCAGCCTGGACCAGCTGTGGAGAGATGATGGTTAGGCAGCCTCTCCTTCGAAACGGTGCCCAGTGACATCACACGACT
>248763 NS=50 contig=overlapped:75
CCATGAGGAACCCCTCCACCCTCCCCTCTGCAGTCACCACAGCTGGAAGCAGGGACACAGAGGGCCAGAGGAGCCCTTCACTGGTCATCCTGGGAGCCATGGTCGGGATGGTGGTGGCCAAGGCAGTGCTCATAACCCCAATCTCTGTGTTGCTGATCTTCCTCTGGTGGAAGAAAAGGTGAGTGTCCAGGACAGGCCCTCACCTGACT
>248764 NS=44 contig=separate
CTGTGTGAGGGTATCAGATCCCCTGGAACTGGAGTTACAGACAGTTTTGAGCTGCTATGAGGATGCTGGGAATTGAAGCCGGGTCCTCTGGAAGAGCAGCCAGTGCTCTTAACTGCTGAGCCATCCCTCCAGCCTCCCCANNNNNNNNNNATATTAATTTTAAGACCTAGTTTTTCACTGAACCTGTCACTGGCACTGGGGTTACAGGTGCATCCCAGCATGCCTCGCTTTTATGTGGGTCTTAGGGCTTGCAGCAGCAGCATTTTACCCACTGAGCCACCTCCCCATCCGACT
>248765 NS=111 contig=overlapped:12
GGATGTAAGACAATGTTTAATATTAACTTTACGATTGTTTCTGGCAGGGTACCAGAAGGGGAGGTCTTAAAGTAGAACTGGCATGATATGTATATTAGTCATTGCAATAGAGGGCATGGTTACATCCTTAGGAACTTAATTGTGTTCTTTTTAGGACTCTATTTTTTTACTTATTTATTTTTCAGTTAAGACAAAGGAGAAGACAGACCAGTCAAGTAGACAGGAACATGAATGTAAAGAAGTAGAAGGAGGAAGGAAGGAGCCATTGGACT
>248766 NS=80 contig=overlapped:9
TGGTGTGAGATTGCCTCAGGAAGCTGACTCTGGGAAAGAGAGAAGAAATGGGTCTTATCCTCTTACCTTTCACAGCTCTGCACTCAAGTTTTGACAACACAAGTTAGTTTTATAATAGTTCCCTTATAAATATATAAAGTGTCCGCCACTCTCGAGCTGCATGCTCTGAAACAAATCATTTCATTTCCTCATGATAATTCTGCTATAGAATTATAAGGTTGAAACTAGCTCTCCCATCGCCAAATCCAATTCTTCTCCATCTTGGTCACATGACT
>248767 NS=100 contig=separate
AGGTGCTTTAGGTGTTTGTTTATGGATACACAACTAGAAAAGGCTGCACATGGTTTCAAACTTTCTTTGATTTGAGTCTGTAAGGTTCTTTCTTTTCTTTCTTTCTTTCTTTCTTTCTTTCTTTCTTTCTTTCTTTCTTTNNNNNNNNNNTACATGTGGCATAGACTAAGCAGAAAAGTCCAAAGAAAAAGAAGACTCACCATGAAGCTTAGCATAAATTGAAATGGGAAACAAGAGGAAACTTACTTTAAAGCATGTGAGAGTCATAAGAAAGCAGTTCTCTTGCATGGGACT
>248768 NS=71 contig=separate
CAATGATACAGGATAGAGAATCCAGAAATAGTTTGTCCAAATAGAGTTAAGCAATGTATATAAAGGAGGAAAGGCAATTTAATAGAGGAGAGATTGCTTCTTCGAAAACGTGTTGCTCCAGTAAATGAACAATCATACACNNNNNNNNNNGATCTCCTGTAAAAATTAACTCAAAGTAGATCATAGACGTAATCTCTAATGCACACTATAAAAATTTAGAGACAGCGTATGTGAAAATATGAATAACTTATTTTGAGTTTGACTATGCATTGTTAGACACACTAACACAAGACT
>248769 NS=7 contig=separate
CAATGTGAAAAACAAAGTCCTAGATTGGTCATTCCTCATTCCTAGACCCAGCTAGGGCTGTTGCTGAGGCCCTTGGGGAGCACCCAGAAATAATAAAGTGGCCGTAGGCGCGGGGACATCATCAGGTCTTCTCTCCAGGCNNNNNNNNNNACATTTCCTGACCTTTGGTTGCATTTGTACCCAAATTCATTGGTGCCACAAAACCAAGACAGGCCTGATAAACATGTCACTTTGGGGACCAGGGTTCTCTGTTGAGACCTCCATCTGCACCTTGCCAGGAAACTCCATGCGAC
>248770 NS=81 contig=overlapped:106
AGATGGCTTCCAATGCAAGCATGAGGACCTGAATTCAAACCCCCACCCCTCTACTCCATATCCACATAAAAAGCCAGGTATGGCTGTGCATAATGTAATCTCAGCGACAGGAGGGTGTGGGGTGAAGACGTGTAGAGAGATGCTGGAGCTCACTAACCAGCCGCATAAGCATAAGACT
>248771 NS=34 contig=separate
AGATGTGTTAGGAGGAAAAAAGAAGTACTATAATAATACCAAGAATACTGTCTATTACAGTCAGTAATAGAGGAAAAGTAAAAATTCAGAAAGGACTTTATTAGAAGCAGATACAGAGATCAGGAACCAGAAGAAAACAGNNNNNNNNNNTGAGTGACCTGTTTTTCTTGCCTTGGCCTCCTGAATACTAGCATTACAGGTGTGTGCCTCCTTGCCATACCTAGAATGATACTCTTAAAGAAACAATGTGAACGTAAGGAAGTATAAGAAATTTAAAATATGATCATTCGACT
>248772 NS=77 contig=separate
GTGTGGTCTTAGCATGGCTCCAGCAGCGCACACAGGAAAGGTACACAGATATCGCCCACTCCCGTTAAACCGACTTAACAAAAAGACAAAAGGTAACAAGGGTTGGTGAAGAGGTGGGAAAGGGGACTTTTTGCATTACTTCTGGTGAGACAGTGTGGAAAATTCAAAAGAGAGCATGACATGAAGTCCTGCTGCAGCAGAATATATCAAAGGCTATCATCAGAAAGTTGAAGAGAGATCCTGCTCCTGTGTTTACAAAAGCACTAGTCACAACAGACAGAGAACCACCCGACT
>248773 NS=77 contig=separate
CTATGATCTCAAAATGTGTGTGCCTGTCTCCCTCTGGAAAGCAGAAACTAGCTGGGCTCTTTAATTCTGACATTGCAGGTGGAGAGCTCAGTCCCAACATAGAGCTTCCCCAATTCAGACACCAGTTGGAATGTGCGGACNNNNNNNNNNTAACCGCCTGGCTGTCAGTTGTCATTCCCTTGGGTTTAGCTTACTGGTCAGCCACAACTCAGGGGAATACTGGTGTTTACTAGTTTAGTTTAAAGGCTGTTTTGTAGGAGACGAATACCACTGGGTTTGGTGCTACATGCGACT
>248774 NS=78 contig=separate
CGATGTTTACATCTGTTTGTTGATTTTTTTCCAAGCCACATTAATCATCTATTTGCTAAAAACAAATCTAGACATCATGAAAGCAGATATTACTTTCACAGAAGATTTGTTTTTCCACTTACATTAGCCTCTGTTATTTTNNNNNNNNNNTTTATTCATCGTATTTTGTTCATATATGTATCTATCTACTTTTTCCCCAAATTCTTCCAAGGCTCCACCCATTTCCCGCCCAACTTCATGTTCTCTTTTTTGTTACTAATAATCCTAATTAGTGCTGCCCATATGCACAAGACT
>248775 NS=63 contig=separate
AAGTGGGAATGCTTCTTCAACACTAGTTTCATAGCCTTTGGGCACACACACAGTGCTGAGATTGTTCTACCATAAGTTAGCACTGTGTTTAACCTTTGAATGATCTCCACATTGGGCGCCACAATGGCTACACTAATTGACTCTNNNNNNCCATCCAGTCTAGCACCTGCTTAGTTCTTCTGACAATGTCCATTCTTAATGGGGTGAAGCAATACTGCTTTTGGTATGAATGTACATTTCCCTGTAGAAAAGTGAGCTTGAAAATCATCTTGTATACCTCTTTGTCATTTGACT
>248776 NS=51 contig=separate
TTGTGCATTGATCAAATAATAATGGAATCTGTGATAATGTGAAAGTTACATGTCCAGGACAAGTGACTTTATTAATGACCCCTTGAAAGAAATATGTGACACTTTTTCTGAACAAAGAGTCTTGGATACAGGAACTGAAATNNNNNNNNNNTCTCTGGTTGTGTGATTTCACCTGTGCAGAATAAGGCATGGAGGGCTGCTCAGCCTTTCTCACAAGCTTGTGGTCCACTTGGCCCTTTCAATAACTGGCTCCTGAAAAGCTCACTGGCTTTCAACTGTTGCATGACATCAGACT
>248777 NS=13 contig=overlapped:56
AAGTGATACTTTGCACACTAAGCAGGTTTTTAAGAAGTCCTGCAAAGATGTAGATTTTGACTTAAAAAAAAATCAAACTAAGGTCTTACTCTAATGGTGACAATATCCAAAAAGGCTGAACAGAGGTACAAGGAAGCTGTGAAATTGAAGGTGACCATCACTAACAAGAAATTGTGAAATCTACAAATCAGTACGTTTGATCTGGGCATGAGAGTTCTACATACGACT
>248778 NS=80 contig=separate
TAGTGTATGTGTATCAGTGGAGTTTCAATTTCTCTGGGATTTACATAAGGTGGTTATCTTTTCATTCAATTATTGATCATTTCAATATACTCTTGTGAAGTGCTTATTAAAAAATCTTGTGTTCTGGGTTTTGTTTGTTTNNNNNNNNNNCATTAGTCCTGTGCTGGATGTAGGTACTGCAAATATCTTCTATTCTGTGACTGTTTTCATTAGTTCAGCACCATTATTTGATAAGTTTCATTTTTTTTCTTTCAGTATTAGTGTCTTTTTATTGTCCTCATCAATCATGAGACT
>248779 NS=31 contig=separate
TAATGAGGAGTCATTTTGAGAGGCTTGGGGCATTTAATGCGGTTTAGATATTAGACAATAGGAAGGAAAGTTTACTTATTTCGTTGGTAATGAAAGGACATTGGAACTATCCATGAAAACCTCCATAGCTTTAAGCTGCANNNNNNNNNNACAAAAACTAAAGAGATCTATGGAGTAAGTATAAAAATAAATCTTGGACAATTTTTACAACTGATGTTGGGGATTTGTCTTATGCATCCTGCTTATATGTATGCTTGAATAATTAGTGAATTTTATTTATTTAATCACATGACT
>248780 NS=41 contig=overlapped:91
GGGTGACTCTTACACATCACCAAGTCTGGCTACTAGCAGGAGGTACAACCTTGGCCACCTGCCTACTTTCATGAAGCACTTCCCATAAGATTTCAGCTCAACGATACTGATCTCTTCTCAATCACCACTTTAATTTCTTACCTCCAGCTAACTGGCATCAATTGTCCTAGTAACGCAAAGGTTTCACTTGACT
>248781 NS=72 contig=separate
GCATGTTCTTCTAAAAAAATCTAACCAGAAGGGCATGGGTAGGTAATAAATGTACACATATGGCTATGCAAAGGGTACAGACAAAGTTTTGGAGTTGGAATAAAAGAGAGCTGAGCTGTTCTGCATGGCAGTATTTGTAANNNNNNNNNNCAGACAAATGGCACAAAAGGTAAAGAAAGGAAAAGAAAGAGCCAAGGAGGAATATGGAGTGGCTGGAGAACAAAGCTGGAGACTAGAGCTCTGTGTTCATAAAACGGAGACTAGCATACCACTTGAACTTGTTTGCATGCGACT
>248782 NS=49 contig=separate
CAGTGAAGGGTGAGCTTGGAAGTCAGTTCCCCGGACACAGCAAGGAAGGAGAAAAGCACCAGACACCAGGTTTCTCCAAGTGTTGACCATTTATAAATAAGTACATTTGCTTTCATACATACAGTTCATTGTACAGATGANNNNNNNNNNTGTTCACATCTATCTCACACAGCTCACATGTACAGACAATAAAACTGTTCAAGCAAGTACAGTAAAGAGAATGTCTTCCTTATACACGGGGCTGGAGGCCTCCGCTGGGTGTGGGGCATCCCCACTGCACGAGTTCACGAGACT
>248783 NS=23 contig=separate
TTGTGCATTTAACACATGATAATTGAATGTATGATAATGTGATAGTCACATTTAAAGGACACATGACTTTATTAATGACCCCTTGAAAGAAATATGTGACACTTTTCCTGAACTAAGAGTATTTTTCACAGGAACTGTCANNNNNNNNNNCAGCCTTTCTCTCAAGCAGGCTGTCCACTTGGCCATTTTAATAACTGGCTCTTGAAACTCTTACTGGCTTTCACCTGTTTCATGACATCATTCCCCCTCTAACCAACTCATCACCTGAGAGAATCTTGAGGTTTCCATGGGACT
>248784 NS=6 contig=overlapped:32
GCGTGACCGGCCACATCCGGGACCTGTGCTCGCGGGCGCGCGGGCGGCCGGACCCGGCGGGCGGGGACCCGCGCGCGAGGGGGGAGAAGCGGGCGCGGCCCCAGCCAGGTGGGTGTGCAAGCGTGTGCGTGGGTGTGCAAGTGTGCAAGCATGTGACT
>248785 NS=81 contig=separate
GTATGGGTGTGGGGCAGTGGCAGGGTGAAGTGACAAAGACAGAGGAGGCATGAAAGTCAGGTCAGCCATAAAAGGTCTCTGTGGTAGAGGGAGCTCCAGGCTTTTCCCTGTCTGAAGCAGGGTCTAACCCTGGTAGCTTANNNNNNNNNNTAATGTTTGAAGTTAGCAGGAGATGAGGTGGAACGAAGCCAGCTTGGATCCACAAGGCCCTATGTACTTGCTCAAGTATGGGGGCCAACCCTTTTTAGACCTGGTGAGCCTGTAGGGGATTGCATATATGTTTGGCACTGGACT
>248786 NS=94 contig=separate
TGATGATGGCTAAGGTTTAGAATGTCTGAGATAGTATTATTGGGAAATGACTTTTGAAAAAGGTGTTTTCCAACTCTGTAGTATGAATAAATCAGGTACAGAGGGGTGGGAATATTGTTAGACCCTTTGAATACCCAAGTTCNNNNNNNNTGCAAGCCAAGAGCATACTGGGCAAGGTAAGCATGGTGACACAGATTAGGCTTGGGATAGGCTGTGTGGTAGATGAAAGGATTTCAGTATTTTATCAGTGAGCTAAGTCAGAGATTCATAAAGAAATGGTAAGGTCATGCGACT
>248787 NS=44 contig=overlapped:89
CCATGGGGCCAGCTCTCCTGTGCCAGTGCCACAAGGGCCAGCTCTACTGTGCTGCCCGGGGAAGGTGCAGGGCCCACTCTCCTGAGTGCTGCAGAAGGTGCAGAGCGAGGCCAGTTTTCCTGCTCTCATGCCCTCAGGGCCAGCTCTCCCACACTGCCCTGGCTAGGGGTGGGGTCAGTTCTCTTGCATAAGACT
>248788 NS=66 contig=separate
GAGTGTAGGTCAGAGAACAATCTGTGTTCATTGGTCCTGGGGATTTATATAGGTCATCAGGATTGGTGACAACACCTTTACTAGCTAAGCCACCTTGTCAGCTGATGTGGTATGATCTATACCCTTATAGGGATATTCCANNNNNNNNNNCACACAATGAATAGAACAAATAACATTTCTAATTCTTATGCCTGTCTCCCTTTGCAATACACAGATATTTCTGTCAGGTATCTGACAAAAAGGGAGTTGCCAATTTATGTTTCAATTGTTACCAACTAGATCACACACAAGACT
>248789 NS=65 contig=separate
CAGTGACCCATGCCCTGGAACACAAGGCCTTGTCTAGTGTCACAACCCCCTCAGGCAGCTAGATCCTTGTCTGAGTAGAAATGCTTCAGGAGAAACAGCAATAATGACCAAGTAGGTCAACTTGTTTCCGGCCACATCAANNNNNNNNNNTGAGGAAGATTCCATGGCATTGGAATCCAGCCAGTACGAAGCTGTACCTCCCTTGGGTATCTTGGGTGTGGAAGCAGATGGATTTACTTTTCTCTGATCTGGGTTGAGTTGGGTTTCTGTAACTGTAAGCCAAGGCATATGACT
>248790 NS=94 contig=separate
CAGTGGCTCATTTCCTAGTGTTTTGTTTTTTATTGTTGTTGTTGTTGTTTTTCCCTTTAAACAAAATGGTGTTGAAATAGAGATGGGAGCAGATTTAGAAATCTCCAATGTGCCATTGTCACTTTCAGATAAAATCGCCANNNNNNNNNNAATCGCCAGTTCTATCAGATTATGATATAAGGTCAATAATTTGAAATAGCAGCCAAAAGACGCTGTCTCAAATACAGTCACAGGACATAGGCTGCAAACAAAAATTTGAGGAAGATGGAATTCAGTTTACAGCATCATTAGACT
>248791 NS=30 contig=separate
CCATGATTCTAATAAATGTATTGAGAAACAGTTTTTAATTAAATTAACTAAGATTAAGCATAGTCAAAACCCACTCTAAACAAGCTTATTTCACAGGTCTGGTGGGGACTTTGTAGGACCCTCCCCGGCTCACAAAGCTTNNNNNNNNNNAAGCATCGCAGATCTTCCATGCGGTACATGTACAGGAGAACATGAGGCTTAACACGTTAAAAAATGTCTACAGTAACTTTTGTCAACCTTTCCGCTTGAGCTATTGCTGTGGTTTGAATGGGTCCTTTAAAAGTTCATGGGACT
>248792 NS=76 contig=overlapped:7
GAATGGCTAAGATCAAAAACTCAAGTGACAACATATGCTGGAGAGGATGTTGAGAAAGGAGAACCCTCCTCCATTGCTGGTGGGAATGTAAACTTGTACAGCTACTTTGGAAATCAATCTGATGCCTTCTCAGACAATTAGGAATAATTCCCAGATTTTTTTTTCAGGGTCTTTTCTGAGACTGATACTCCAACCAAGGACATCATGGAATTAATCTAGAACCACTGCACAGATGTAGCCCATGGCAGTTCAGTGTCCAATTGGGTTCCATATGACT
>248793 NS=26 contig=separate
ACATGGTTGAGCAAATGTCCTTGTTGTGTACTTGAGTATAGTTTGGATATATGCCCAGGAGTGGTATAGCTGGATCTTGAGGAAGCATTATTCTTAAATGTCTGAGAAAATGCCAGATTGATTTCCAGAGTGGTTGTACCNNNNNNNNNNACATTTCCACCTGCAATGGAGGAGGCTTCCCCTTTCTCCACATCCTCAACACATACAAGAAGATCGAAATAATCCTATGTATCCTATCAGACTACCATGGCCTAAAACTAGACTTTAACAACAACAAAAAGCCTACATACGACT
>248794 NS=88 contig=separate
AGATGGTCAATCCAACAAATGGGGAGAAACAAGAGAGCATGGCTACTTGGGTGTACCTTGTTTCCTGTAGTCAGTACTTGAAATCTTTCTCAAGTCCCCAGGGTAAAATTGCTTTCCTCGGTAGCAGTTTACATGGGAGGCCACCNNNNNAGAAGCTGCATTTTCTCCCAGGCCTGCAGATCTATGTGGAATTGTGATGTCAATTAAGTGTGTCATTGGCCCTGTCTCCATTCTTTGCTCTTCCAAGAGACTCTGTCCTCCTCACAGATACTCGGCAGCTGCTTGCACTCGACT
>248795 NS=16 contig=separate
ACATGCAGTAAGATCACCATCAGAATAAAAAACAAAATGAAGCAATCTATACCATCTCCTCATAAACTACAGACCACTAAATTAACTGAAGAAAAAAAAATGTTTAAAAGTCATACATTAGCCCTGTGTGGGCTATATAANNNNNNNNNNAATAGGCTAAATGGGGAAACACTATCTCAAAAATAATAATTGGGCTGGAGACACAGCTCAATCAATAAAGTGTCTGCCTCGCATACACAAAGTCCGAGAAGCAATCTCCAGCACTGTAGTAAACAGACATGGCAGCACATGACT
>248796 NS=114 contig=separate
TTATGTGCCTGTATATGCACCTGCATAAGCTTCTGTGCATCGTGTGTAGCTGCATACATGGAGCTAGTGGTATAGGCAGTTGTGAGCCACCTGATAAAGGTGCTGGAAGCTACACTAGGCTCCTTGAAGAGCAGCAAGTGTTCTTAGCCAGCCAGCTCTCCAGCCTCTGTTTGGTGTTTGGTAAAAAGTCTCATGTCGGCCCTGCTAGCCTTGGAACTCACTATGGAGCCAAGGCTGGACTTAAACTCCCGACTCTCCTTCCCCCACCCCCGGAGTGCTGGGCTACACATGACT
>248797 NS=71 contig=separate
ACGTGGGGTAGTCTCCAGGTGTGGACACCCACCCAGACCAAGCCTGGTCCATCCTTCCCCGCCCTAGAGCAAACACAGGGAGACCTGGGAAGGATTAAGGAGGCCAGCCTGGGGCTGTCTAATCTCTCGCCTGGCTTTCGGGGCTGCACGTGTAGCATATCTTTCACACGAACGATCTCCTTTGCCTTCTGAGTTCCTCTCGCTCTTCTCAAAACCTCTTTCTCTCCTCCCTCTCTCGTCATTGCTCTGCAGGAACCCCACTTGCTACCTGCCTGTTCCTGCAGGCATTAGACT
>248798 NS=125 contig=overlapped:96
CCATGAGCCCGTGTGTGCCACAGCCAACTGGCATTCTGCATGCTGCTCTCCACAGGATTTCCATGCAGGTCCTGTCACATCACACTTTCTCCGAAAGCTCTCCACACGCCTCAGGCTCATTGGTACCCTTCTGACTACTTTCTCTTATCTTTACAGCTTCCCTTCTTGTGCCCCATCCTCACAGGACT
>248799 NS=113 contig=overlapped:111
AGATGCTCAGACCAGTTTGGACTCACGATATAGCCCATCATGCCTTGAACTACAGTCCACCTGCCTCAGGTTCTTGAGTGGCTAGGATGACAGACCTGGACCATGGCCCAGCTCCACAGTTAGTCAGAAGATGGTTAGCATAAGTTGCTCCTGCCTGTATGGGACACATGACT
>248800 NS=84 contig=separate
GGATGGTTCTAATACATTTTTTGCTTTCCTAGAACGTGCTTTTGAAGAACACAGCTTATGAATACATGTCCATTTTATATAAATTGTTCACTGTTCCAGGCTACAAACTTGGCCAACTCAGTCTTAATCTGCCTGGAGCTNNNNNNNNNNTTATAACTAAGCAGCTCATTTGCTATTATATTTAATTTTTACTGAGCTTAGAAGGGAAAACATGGTTCTAAATTCGGTATAACATTCATTCACTTATCCTATGGCTCATTGATTAGCATGCAAGCTTCCTTATAGCATTTGACT
>248801 NS=25 contig=overlapped:120
GCATGCCAGGAGAGGGCACTAGATCATATTATAGATGGTTGTGAGCCACCATGTGGTTACTAGGAATCGAACTCAGGACCTCTAGAAGAGCAGTCAGGGCTCTTACTCTCTGAGCCACCTCTCCAGCCCTCACACAATCTTATTTGTCATTTGTTCATTCGACT
>248802 NS=23 contig=separate
CCATGCCCTGCTGGGAGGACTTTGCTTCCAAAGCAAGAGGCAGTCTTACCTAGCACAGTGGGACTCCTGAGGGAGGGGCGCCTCTGAGAGAAAAGCGAGGGCGCAGATGCCGACAGCAGGAGCTAAGGAGGAAGGCTGCGTGGCAGTGACTGGTTCTTCTGCGGCCTGGCAGTGATCAGGGCTGGAAGGAGAGTGTGGAGGTAGAGGAGGGCGTGGGCTGGCTGGTGCTTGCTGGATTGCTGGATGGCAGTCACTGAGCCAAGCACTTCGCTCTCACTTAATCCTCACCAGACT
>248803 NS=80 contig=overlapped:99
ACATGGCTACCTAAACACGAGCTGAGCAATGTCAACACCAATAAACATGCCAAAGTGGACAGAAAAGCCATTGAAGCACAAACCGTAAAACAAGATTTACAGGAACCTTAGGGATGCTGAGAACAGGAGGAAGAGTATTCAGCGAAGAACACAGCACACAGGTCATAATGTCATAACATTCGACT
>248804 NS=112 contig=overlapped:32
GTATGATGGTGTGTCCTGTCCAGAAGATCCCTTTGCAATGCCCAGCTACACATCTTTTGGCACTCAAATTTCCTTTCCCTCCTCTGTGAAGCTCCCGGAGCCATCAAGAAGATGACATAAATGTCCTGTTTAGGACTGAGCACTCCATTGTCATTTATTTTCAGCACATTGGGCAGGTATGAGCTTGCTGTAAGAAGTTCCTCTGTGAGATTCTTAAATTTGGGCATGACACTAATGTAAGGACATGGGACT
>248805 NS=105 contig=overlapped:28
TAATGTAGAATGTGCAGTGGAAAAAGTCATGCAGTTTATCGGTGATTGTCAAAGGGTTGGATGTCATGTTAGCTATGAAGAACTGAAGGATTATCAAACAAAGTGGGGAGAGTGTGGGCATAGATTTTACCAATGTTGTGGGTACAGTTGGCCATTGCTTTACCAGGAAGTCTAAGGCAGGGAGCCTATCACCACACAGTCCTGAACGCAGCTCTGCATTGGATCATTTCTGTTGAGAGGGTCTCACCACCAGACT
>248806 NS=106 contig=overlapped:34
CGGTGACACACCTTGAGATGTTTCCTTAAAGCAGGAAGACCCTATAACCATCCTGATTGTGACTTCCCTGTCAGCTCCCAACTGTATTTGCATAGTCATCACAATTCCTCAACACAATTGGTGTGGTCCTCATGCTCATACTGCTGCTGGCCTCTGCCTAGGCTAGCATCACTCTCGACTATCCTCTGCCTTCCCCACCTGCCTATCTCAGGTGCACCTCTCAAATTCCTTTTTACCTCAGCATTTGACT
>248807 NS=37 contig=separate
GGATGCTGGTAATTGAACCCAGGTCCTCTGGCATCTCTCCAGCCCCAAGTCCCAAAATTTTTTTAACTAGGGTTGGATACCAGGGTAGTAAGCATATTTATTGCTATCTACATTTCTGGGCTGGAAGAATATTTTTCCAGNNNNNNNNNNACTATGTTATCCATTGAACTTTCTGGAGTATGGAAATAAACTGTTTTGTTTTGTGATAGTTTTATTAAATAGCGTTGGCTGAGCCCAATGGCGATCATCTTGCCTCAGCCTTCCAAACGGATTACAGGTAGGCACCACCAGACT
>248808 NS=114 contig=overlapped:29
ACATGAGAATCTGAGTTTATACCTTCAGCACCCACATAAAAAGCCAGGCATACCATTGCACATTGGTTAGCCAGCGCTGGGAAAACAAGAGATGGATAGATCTCTACAACTATCTGGCTAGTCAGCTTAGCCAAATCAGCAAGCTCCAGGTTCCATGAGAGGGTCTATCTCAAAACATAAGGCAGAGAAAACTTGCAAATATGCACATGCACACGCGCACACTCATACACGTACACAAGTCCAGAACATCAGACT
>248809 NS=119 contig=overlapped:22
TTATGTTTTTAGGACAACAATGGAAACAGAGTATACTTCCCCTGTCCTGTTAGTGACAGTTCTCTGTATACACACAGAAGAAAGAGGGATACACACAGGAACTGCATCAAGACCTGATTTCAGTACTAGTATCATTACGATTTTGCACGAGACTGGCTGTGTCCTTTGGCCCAGGAGGACAAACTCTGAAATTCTTTAGTTCTTGAATTTATCATCTTGAAATCCCCTCTGTATCACATTACCTCTTTCGAGTCATTGGACT
>248810 NS=30 contig=overlapped:73
AAGTGGCAGAGGTTTTCAGCAACTTAGGAGCAGTATCTCCAGCACTGTGCAGTAAGTAGCTGGAGCCTTGGGTCCTCCGGGGAGACTGGACAGGACTGGAGACTGAGAGTGACTTTAAAAAAAGGATGATACGGAGCTGGAGAGATAGCTCAGTGGTTAAGAGCATTGTCTGCTCTTCCAAGGACCCAGGTTCGATTTCCAGCACCCGACT
>248811 NS=80 contig=separate
ACGTGGCTCTATTCACTCAAATTTCCCTAGAGGAAGTTCCTATGGAGAGCTGCATTCATAGTTAAGGGTCTGAATTAAAAAATGTTAAGTTGCTCATTCAAAGTGTCATTCTTGTTGTGGTAGAAAAATGGGCTCAAGTANNNNNNNNNNAACTCTTTTCTTTACCAGCCAACCTCTCCTGTATGGAATATCCTCTTCTCAGGCCCTGCCTGCTATACTTGGAGCTTTATTTCTGTTCTGCGCTTCTTACTGCCCCATTAGTCAAGACAGGGCAAGTGATTTCTTCATTAGACT
>248812 NS=24 contig=separate
AGATGGTTATTTAAAAAACAAAACACTGTTTTCACAGTTGGAGAGGAATGAATGTTTGAAGGCTCAGCGGATTGCTGTGGTTTGTTTAAGGCCGTGGTTCATTTGAGGCCCCGGAGGAGTCCATGAGGCTGAGCACAGACNNNNNNNNNNGGCTGATGTCACTCGGCCTCCTCTCCTGTCTGTTCTAGCTGTCTTTGATGGCATCTGCCACCTGCCTGAGAAGACACCAGAAAGTGTCCTCCTCCCATCATTAACCCTTGAAAGTGAGCTAGGAGGAAGAATGCTCATGTGACT
>248813 NS=70 contig=overlapped:113
CTGTGAAAACGGAGGTGAGAGCAGGAGCACTAGAGGCTTTTGCTCACCACCTTGTCAATTACTCAGTTTTCTTAGAATTCCGGCTTGCTCTCAAGGTCTTCTGATACCCCATGTGAAGCAGAAAGGAGCTTTCTGTTCTCTCCTCACCAGGATCTGCTCACCCACCAGACT
>248814 NS=82 contig=separate
GCATGTGCCACTGTGACTGGCTTTCAGCTAGCACCTGCTAGCTTTATACAAACCAGGAGCACCTGCCCAGGGATGGTGCTCCAGAAATGTCTGGGTCATTCCACATCAACAGTCTTTATTGATACAGACAGTTCCTCAGTTCTTCNATAATTTTTTTTTTTTTTTTTTTTTTTTTTTTTATGGATTAGAAACCAATATATTATGGTATGGCCTTAAGAAGCACACGACT
>248815 NS=29 contig=separate
CCGTGGCCCGTGAAAGATCCCCCTGTTTCTTCACAATTCATCTCTGTTCCTTCTCTGAGCCCCAGGCAATCACTACTCTGCTTTTTCCATATATAGATTTCTTTTTCTGGACATTCTGTATAAATAGAATCATGCAATATTNNNNNNNNNGTTTTTTTTTTTTTTTTTTTTTTTTTTTTTTTAGATAGTGCCTTGCTATGTAGCCTCAGCAAACATGGAATTCACTATGGAGAGCAGGCTGTGGTAAAGTCTCCTTTCTGTCTCCAAACTGCTGGGATCACAAGACT
>248816 NS=19 contig=separate
TGATGAGTATAAGGTGAAATCTCAGAGTTGTTTTGATTTGCATTTCCCTAATGGCTAATGAGGTTGAGCATTTCTTTAAAAGCTTCTCTGCCATTCGATATTCCTCTACAGAGAGTTCTCTGTTTAGCTCTGTTCCCCATNNNNNNNNNNTTTCAGCTTCTTTAGTTCTTTATATATACTGGATATGAGTCCTCTGTCAGATAAAGGGTTGGTGATGATTCTTTCCCAATCTGTAGGCAGTTGCTTTGTTTTGATGACAGTGTCCTTTGCTTTACAGAAGTTTTTCATTCGACT
>248817 NS=88 contig=separate
CTGTGGTAATTTTTAACGTTGTTTTATGGTTTACAGAATAATGCTCAGATAAACATTGAAAAGAAATAAGATTTGAGTGCTCAAGGTAGATTTCAATATTAATATTGAACTAGGCAGCTGAGAGTGGACAATGAGATATCNNNNNNNNNNTGCAGCTGTCTAAGAGTTAGGTGGAGTGAGTAAAGTTTTGCTGTGTCACATTCAGGGAGTGGCTGTAGGAAGCCATCAATATAGATTACCAGAAGACTGGTAAACCAGTAGAAGCCAGAACTGATGCCCAGAATGCATCAGACT
>248818 NS=8 contig=separate
AGATGAAGCTAGATGGTAGATGGAGATGGCGATAAGAAGATCCTGGGCAGGGTTTTCTGTGTAGATGTAGTTGGCAGTGAAGGTAAAGATTCATGTCCGCCTCAGGTAAGGCTTAGAGTTTAACAGGATTACATTTATAANNNNNNNNNNTGCTTAGCATAGATTTTTGTGGCAGTGTAGGATTATTAACTGGATTTTTAAGACCTGCACCTTATTAGGGTTTTGATTCCATATCTAAAATTATAGTTGAGGATGTGTTACCAGATGAGTTTACATATGTAAGAGCATAAGAC
>248819 NS=64 contig=overlapped:69
ATGTGAGAAAAGCCCAAACATTCTTGCCAGGAAAGGCTGCAGGCACTGGGAGGAAAAGTTAGGGCCCTGGTGAGCACGGTGGACAGCAGGGGCCAGGGACCTCACATCTGCACCTTGCTGGTGATCTCAGGGAGGGTACCTGCTCTACAACAGCACCTTAGCCACGTGCTCTCCTTGGCCCTCTTGCATAGCTTGCCAGTCTTCAGGGACATTGGACT
>248820 NS=102 contig=separate
CTATGCCTTTCTGATGAGATTGTTGACAGAACTAATTGGAGGATTTGCATGAAAACACTTTGATCTATAGCATACCGTAAAAGTTAATTTTTATTTCTAGCTTTTAAAAGCCTAAAGGATACTATCCTTTAGAACATCCTNNNNNNNNNNGGACATCCTAAAGGATAGTATTCGGGAACTGAAGTGACAATGCTTCAGATTTTTAAACATAGTCTCAACAGCAGGAAAGGCAAGCTGAAATATCTGGACTTTAACCTGGAGATGAAAAGAACTTTGGAGGAGTTTCATAAGACT
>248821 NS=68 contig=separate
GAATGTATTTATACAAACCAAATGGTTTTGCTGTCTCTAGAGAGTATAATTTTCAGGAACCACCATAGTATATGTGGCTCATTCTGTACCACTGCATGGTACGTGACTTTATCTCTGTCTCCATGGACAAATATAATGTANNNNNNNNNNATTCGTTATTATGTTAAGATTAGGTTTGATGATCAGAGTTCAATTCCTAAGGACCCACGTGGTGGAACGAGAGAACTACCTACCCCAAGTTGTCCTCTGGCCTCCACACATGCGCCATGCTGTGCACGAGCCCACCATATGACT
>248822 NS=107 contig=separate
CAATGTAAAGCAGAGGCACAGGCACCTAATGGAATTTGAAGCAACAGCATGTTTAATGCCCCAGTAAAACTACTGGCTCCAGTAAGTGGAGCACATTGGAAAAAAATCCTAGTGTGTTCTTGTTTCTATTAATATTCAAACNNNNNNNNNNGTTGTAAAACTCAAATTGTTTACATTTACTTTTCAAATTTTTCACGTTGATCTAGAACAAAATGCAAAATCTTCCTCCCCTGCAATCAATTTAGGACTCAGAAATTAAATTCTACTTGAGATATACATATGGCATCATTTGACT
>248823 NS=122 contig=overlapped:31
CTGTGACATGCTAAAGATGAGATCCAGGAATTAGTCTACGGGAGGCTCTGCTACCCTGAGTTAGCTACACCATCAGCTCTGGATTAGTAGCTCTTTGTACAAAGCTTGAACTCTTCTCGGGCTTTTCACTGCAGCACGCATTTTCACAAGTCTATCAACGAGAAAGTCTGTTTCTATAAGCATCTGCACACACACACAGCCACATACTATAATGCAGTATTGTAGTGAGCTTTACAGGACTTTACATGTGACT
>248824 NS=72 contig=separate
CAGTGAGAGCCCGTTTGTCTGCCTGTTACACAGACGCAACGGAAGAGATCTGCATCCCCTGCCCCTTCCACAGCTGAGCCACAGACTCTGAACGTTCCTTTGCTGGGAGGCAACCAAGACACACTGGCCGGGCCTGGCTCNNNNNNNNNNCCTTCCCTGCGTCTGCACCTTTAGCTGAAGAAGTCAGTCACGCCAGGCTGGCCTGCTGGGACCAGCTGTCCGGTGGAGCCACAAAGCTCAGGGCTCTTCCCTCTTTCTTCTCACAGATCCCTCCTCCTGAATGCCCACACGACT
>248825 NS=105 contig=separate
TAATGAAGGGGATGACAGAAGAGGAGCTTAGATGAGAGAGGGGCCTGGTCCAATCCGAGCCTAAAAATCAATATTGTCAGGCTTTAGACTGCAGTACTGCTGACTCTCAGCTCCTTGGGGACACAAGGCAGATGTTCACTGGGCGGGGAAAGCTGGGGAACCAGCGGGAAGCTTCCATTTGCAAAGGCTCTGGGGGCCTAATGAGAAGTCAGGAGTCTTTCAGGAGAGTACAATAAAGCCAGGGATGGAGAAGTGTTTGTACACCCTGTCTGATTCTGCCGTGTTCATCCGACT
>248826 NS=74 contig=separate
CTGTGCCCGATCTACAATGGCACTCAAGAAATGTTTGCTGAGTAAAGAAAGGCCCATTTCTAATGATTCATGGATATTCTCTGCTGATATGAAACATCTCGAAAGATCCCAAGGGCTCTCCTACCTGTGGAGAATCCGAGNNNNNNNNNNAGACATTAAGATATTAAATATGACAGACAGGCAGGCAGTTCCTGACAAGAGTAAAAGAGCAGCACACAAAGAAGACATGGGGTATGGGCAACTGCTTAGACAGGACAGGGAAAAAGAAACTCCATGAGGCTGGACCACAGGACT
>248827 NS=100 contig=separate
GAATGAAGGCAGTCTTCTGGGGCTTCTCCCTAGAATAGCCCTGGTAAACAGACTGTTTCTATTCATCCTCCTGCTGCCTCTGAGTCACAGGCTCTTACTAGTGCAGAACATGGTGATTTTCTTTGGTGTACTGATATTCTNNNNNNNNNNATTCTTTGGGGATTTTGCAAAGAAAAAGTACTTAATTTGAAAGGTAGCCAATAGCCACAGGATGGTCTCTGTTCAAATACTTTCCTCAAAGAAAATATGCTTTATTTCTCTTATTTTTATCTATATACACAAACACATGTGACT
>248828 NS=76 contig=separate
GCATGAGTACAATTAAGGTTTTTAAATGTGGCTAGGATCATTTCCATAATTCTATATTTTCAGTTTTTCCTTAGAATTCTGGAACCTGACATCGCACTATAATTTGCAAAGCTGAAATCCATTCAGAAATAATCCTTGGTNNNNNNNNNNTCTCGTCATTATTAACCAGTTGAGGGGGGAGAAGAAGGAGAGCATCTCAGACACAAGGGCAGCTTGCCTTCATTTGCTGGAAATGGGCAGTTTTCATCTGAGTTTGAGTGGCTCATAGCTACCACTGTGTAATTTCATCTGACT
>248829 NS=70 contig=separate
GGATGCCTTGACATAGGTACATACCCTGCACATAGCCACAAATAAAAAACATAAAGAAGCCAGGCACAGTGGCGACACACACCTGTAATCCCAGCACTTGGGAGGTAGAGGCAGGAGGATCTTTGAGTTCAAGGCCAGCCNNNNNNNNNNCTGGTCTACAGAGAGAGTTCCAGAACGGTCAGGGCTACACAGAGAGACCCTGTCTCAAAACCAAACCAAACCAAAACAAAACAAAAGACGTAAAGAAGTGTAAAAGTGGGCTGGATTTCCATGTTCAATTCCCAGCACCTGACT
>248830 NS=57 contig=overlapped:29
AAATGCATTTACACACAGGTAGTACACAAATATACAAATAATACACACAACAGCCAAGCATGGTGGTTTAGCCTTGTAATCCCAGTGGTAGAGAGATAAAGGTGGTCAGATCTCTGGACTCTCTGGCCACCTAGCCTATCCTAATGTTAAGCACAGGCCAGTGAGAGACACCAGTCTAAAGAAAATTAAGATACAAATTAAAAACTAAGGAACAACCCAGGCTTAACTTCTGGGTTCCATGCTTACACATGCGAC
>248831 NS=81 contig=separate
TAATGTGGAAGGGGGAAAAGTCAGGGGATTCCATACCTAAAAGAAGAGCTAGGACAATTAATGACTGCTGGGAGAGGTAGCATTAGTCTTTGCCAGGGATGAGCTCTTAAATTGGCTTTCCAACGCCAAGTAAGTGGTCANNNNNNNNNNTACACACAATCAACACTAAATACGCTCAGGACGTTGTTTAGTCAAAGAAGTCAAGGGCCACCCAGGGGACCTTAAAAGTCCTGTTTTGTGTGTAAATATGTATGTAATATAATAATGAACCTGGGTCGATTGATACACGCGACT
>248832 NS=71 contig=separate
ACATGCTGAGCAAGACGGAAGGGACTGAGGAAGGGCTTTTCCTTCCTGGGGATCCAGGCTTTTATTCAGAATCAAATTGTTTCCCAAAGCCTCCAGAAGGTGTCTCCTTTCCTCTTATTTTCCATGACAGTTCCATGGATNNNNNNNNNNGGCTGGAAAAAGGAAAAACTGTCAGATACCCATGAGATTAGTACGGCTGGCTTGCATCAATCATAACAGTCTTCAGGGCTGCCAAAGGATCTATCCTCTCTACCTCCCCCAACCTACCCTGTCAAAAGAAAGCAGCATTCGACT
>248833 NS=52 contig=separate
GAATGCTAAAGTATAACAGCCTAGATCTATAGTCATTTCCTGTCACAAGAAGATTTACAAAGGTGATTCTAGAAGAAATGTGAAGATTAGGGATTGGAAAAGAGGGTGAAACCTCATGGGGGTATTTCTTATTATGATTTNNNNNNNNNNGGGATTCAAGCTGAAAAGAGGATGTGGGCAGTCAGACTCCTAGTTTAAAGACTTTTAGAAATTTAGTATGTTGGAAGCCTTAATGTGAGGTGCCCAATCTTATTGTCATGAAGAATGAAACATGATGTGATGAAACATAGGACT
>248834 NS=93 contig=separate
AGATGACAGAGGATGGACCTCCACCGAACCTACAGTTTCTTCTGATATTTACTGGCAGCAATTTATCAACCACCCACCCTGTGCCCAGTTTCACGCAAGTATCTTCAGGTGGGCATCTGTTGGCTAGAGAAGGCTTTTCCGNNNNNNNNNCCTCTGTGCCTGACTCAGGTGTGCTGGTGAGTACAGGCAGTCTTTGAAATGCAGGCTTTGTATCAGCTTGTATATGGAGATCTCACGGATGTACGTATGTGCGTGCTTATTTCGTGTCTACACACAATGTTGTGCCATGTGACT
>248835 NS=86 contig=separate
CCATGTAGCTTAATCCTTAGCTTGTAAAGTTATTCTGTGTTTTTAAGTCATACTTAATATAGACTTTCCTTTCGTCTGTGTTACCAGGTGATGGAACTAGAATGGCTGATTCAACAACAATGTTATCAATAAGTGATCCANNNNNNNNNNATTTTCTGGAGTGGAGATCAGTTTTGGGCTCAGAGACGGGAGTGACGAGTCTGACTGTGGAACTTATGGGTGTAGGTATGACGATTAGTGCCACTCTTTGCTTGTTTTAATCACTGTTTGTAAAGACGTTTATTTCATCAGACT
>248836 NS=26 contig=separate
GTGTGTGTGTCCTTTCTCCTTCTCCTCTCCTTTTCTTTAGTTGATGGCTACTATCAGCAGCAGCCTCCGTCAGTTACAATTAGTTCTGGCCTGGAGAAGCAAGCTTTTTACCCTCAGAAATGGAATCTTATGAAAGAAGTNNNNNNNNNNAGAGCAACAGAACCAAAAAATCTGAGCACAGATTTTTTTCCTGAGACTCATACTCCAACCAAGGACCATGCATGGAGATAACCTAGAACCCCTGCACAGATGTAGCTCATGGCAGTTCAGTGTCCAAGTGGGTTTCATAGGACT
>248837 NS=95 contig=overlapped:8
CTGTGTGAATGAAAAGTTAGGAAAGTGGAGGCTGTGCTTGGGACAGTCTGCAGCTCTTTTGAGGATATAAACCTTATTAGACTTAGTTCCTTGGTAAATCCACTCTTTGTTATGAGGATTTCAACAGTCCAGCAAAAATAGCAGCAGAGGCACAAATCAGCAGCAGCCTCTCTGGAAGCATTCTCCAAAACATCTCTCTAGGAACATCTGGAAGCTAAGTAACATCTCTTTGTCTCTGGGTTCCTATTTATCTCCTCTCTGAGTCCACATAAGACT
>248838 NS=102 contig=separate
AAATGCTGTGTTTATGTACTTTTTATACTTACTGAATTTTCAATAAACTACCTAGATGGGAAGTGATGACGGAATTTCCCCAAGAAAGAAGCTCCGTCAGCCTCGTCAGCCTGGCGGGGTCCCTGTATGCCATTGGCGGTNNNNNNNNNNGGAGTCGAAAGAGTTTGCACCCACTGAAGTCAATGACATATGGAAGTAAGTTTCCCTCAGCCTAATTCTTTGAACCAAGTAGTAAGTCAGATAACCGATAAGCAATTCAGCCAGATTTTCCCATCACGCAAGCTCCATCTGACT
>248839 NS=59 contig=overlapped:14
GAGTGGATGCAAACAAGGGAAAGCATCTTAGCTGTGTCCATATGTGGCAGCTTTCAAAGAAGCCTCATCTTTTTAGCCTGTGTTAACAGCTGCATGGTTCATGCTCTTTGTCACCAGTATCTTTGCTTTCTGTGCACCAAACAAACAGTTTGAGTGTTTCGATAACTGGATTTACAACTCCTTAGCAAAGTGCTGGGATTTTGTGCTGTGTAAAAAAAAAAAGATGTTTTCTTGATAAGTTTTTATACCGGTACTTATGTCATATGACT
>248840 NS=69 contig=overlapped:98
AAATGTCTTCTGCTTCCCTATTCTCTAGAGAAGTCTGACGACGAGGCCACCACTCCCTAAGCACTCTCTTCCTGCTTGAGTTCATTTGTGAACCATGGTCACGATCATTCTGCAGATGGGGAAACTGAGGCTTGGAGAGAGAATGGCATTGTGTTGGTGGTGGAGCAGAGCTCTAACCACCAGACT
>248841 NS=85 contig=separate
ACATGTAAAATGGAAGAAAGAAATTAAAGTGATAAGCTAAAATTTTGAGAAAATATTTGTATGTAATATTTCTGATAAAGGTACAGTATCCAAAGCATGTAGACTTATTAATAAAAGACAGGTCAATCTAGTAGAAATCANNNNNNNNNNATAGCCAGGAAGGAGACTGGAAAGAAGACTCATTCTGTAAAGGTGCTTGCCACCACACCTGAAGGCGTAAGTTCATTTCCAAGATCCACCTGGTGGAAGCAGAGGGCTAACTCCCAGAAGATGTCCTTTGACCTCCACACGACT
>248842 NS=72 contig=overlapped:90
AAGTGTGAAGACCTAAGTTTAAGTACCCAGAAGACACAGAAAAGGCTAGACAGCAGCACGAGCTACGCAACCCCAGCTTTCCACAGCCAGAGAGATGGGAGCCGAGTCCCCAGCTCAGGGGCTAGCATGCCTGGTGGAAACCAACTAAGAGGCTCTGCCTCAAAACAACACCGAAGGTGAGCACCAACACCTGACT
>248843 NS=67 contig=separate
TCATGAAAAAGGGCACTGTAGTTTTCCATTTTAACTGTATTCCATTTGCTTACTAAGATCTCTTCTCTGTCTGTTCTATGACCGAGAAATACAATGCACTTCTTCAATTGGGTTCCCTTGTCCTCTAGACTCTGTACAGTNNNNNNNNNNGATGCAGGGGTGAGTGCAATGTCTTCTGAGGCCGGAAGAGGGTGTCACATTTCTCGGGAACTGAAATGAGTGGCAGTTGTGTGGCACTGTCAAGGATGTTAGGAATCCCACTGGGCCATCTTGAAAAGCAGTATGCACTCGACT
>248844 NS=66 contig=overlapped:97
ATATGTGTATTTGTGTGTTCTAAAAATTTTGCACCTTTCTCTTTATCCACTTTGAAGTCTTGTCAATTCTTTATCCAGTGTTTGGGAAATAAGATTCCAATGTGCCCACAATCCAATTTGACATCATGTTTCTCAATACTGGTCTGATTGCTGTTGTTATTGAGTGGTTGTGGCTCAGCACACGACT
>248845 NS=26 contig=separate
TTGTGCTAAGTCATTGCACCATCACCACAAGTGCGTTCTATTGATGGTCCCCTACTCACACCCCAGAGAAATCTTTACCAGTGTAACATGCACTGAGGAGAGGGAATTGCTCAGTCTCTTCAGTGACTGCTGGGTATAAGNNNNNNNNNNCTCTGTTCTCCAGCTGAGAGGGTGAGTGAGTTCCCGGATCAGGCTGACCTGTCACATGTACAGTACACATGGATCTACTTTCATGAGCCTTCAAGTGTGGTTGGGATGGCTACTCTCGGCAGCTGGCAGACACCTCACATGACT
>248846 NS=41 contig=overlapped:90
GTGTGAACCCTTGCAAAGAATCTGGAAATGGTGTCTGGAGACATGGCTCAGTATTTAAGAGCAAGTGCTGCTCCTTGAGAGGGCTAGAGCACGGTCCTTACCACCCATCTCGGTAGCTCGCAGATGCCGGTAACTCAAGCCCCCAGGGGATCCACCACTCTCTTCTGGCCTCTGTGGGCAGCCACATTCGACT
>248847 NS=119 contig=overlapped:8
ACATGGCTCATTCTGCCCATGCAGCTGTTCAGGGGGTTCACAGTTGAGTATGATGTTCCAACAAAGAGCCTCAGACTCCCTGAGACAGACAGGGTCAGAAACACTTGAAACAGTTGGAAAAAAAAAAATGATGGTTACCATCTTGGATACCAAACACTTGACACCAGTCTTGAAACACCCAGAATAAGAGAATAATGGAGGGCGACAGTCAGCTCTTAAAAGAATAGAACCGTGGAAAATCTTAGAATCTGAGGGAGACTCCATCTTTCCACAGGACT
>248848 NS=15 contig=separate
AAATGAAAGGATGCCTTAATCTGTGAATTTTATGTAGGAATCAGCTGCCTGTGATGAGAAGACTCTTGGAGTATTTTATGTTCCTTTATGTACTCTTTATTCTTTTTGGGTGGTTGGGGCTGGTTGCTTCAGGGTTTTATNNNNNNNNNNCACAGAGCTCTGAGTGTTGGGATTTAAGGTATATGCCATCACCACCCTGTGTCACTCTTTATTCTCCTGTGAGCAAATGTGTACTTGTGAACTAATGAATTGAGATATCAGTGACCACTTGCCAATATTATGGTGCATACGACT
>248849 NS=17 contig=separate
ATGTGGAAGTCAGAGAACAACTTGGAGTCGTTTTTTTCTCCCTTCTACCATTAGCTGGGTCCCCCAACATCAGATTCAGACCGGTCAGTCTTGCAAGTCAAGTGCTTTCGCCTGCTGAATGGTCTCGACTGCCCTTACTCNNNNNNNNNNTTCAGATTGTCCTCAAATTCTCAGGTCTCCTGCCTGAGCCTCCCGAGGGCCACCAAGTTAGGCGGAGGCTTAGGGTGTTTAAGGCCACCGCTAATTGCTGGGGCCCAGTATCCCACTCAGAGAATCAGCAACTCGCATGGGACT
>248850 NS=97 contig=overlapped:46
CGGTGAAGCCGGGACCCAGGTGTCTCGGTGAGACCGTGGTTTGCCTGGGTGCCTGTCTGCAGAGCAGGCTTGTGCGGCAGACTGGTGTGAACTCCTTCGTTGGAAAGCCACTGCACTGGACTTGTGCCCATTTCCTTTTGCCCTGATCCCATGTGATAACCACAGAATGCTGCAGGTTGTGGGGACAAGGTGGCCACTTGTGTTGATGACCTTTTATAGAAGAATGTGGCATTGGACT
>248851 NS=99 contig=separate
AAATGGGTCTTTTTACCCTTGCATTGATACCGGAAAAATACTTTAACATCTCTCAGATGTTGACTGTTTATTGTATCTTATTTTTGTTTTTATTGTTTTTGTGGAGAGTTGGTTATTTGGTTGGGTAGGGGTTTTTATTTNNNNNNNNNNCTGTACCCCTGGAACTCGTTATGTAGGCTTGGTTGGCCTTGACCTCACTGAGATCTTCCTGCTTCTGTGTCCCAGGTGCTAGGATTATAGCATGTAGCCCATGCCCTTGTTTTTATAGTCCCTACAATGGTGTGCCACTGGACT
>248852 NS=112 contig=separate
ATATGCACTTACTCAAATTTATTCCTATATTCTAAAGTACTGAAAGACTCAAGCGCATCTCTCTATTTCCTAGCCTTTCACGTCTCTAACATTCTGTTCTTTGTGTTTAGGTTGCCTTTGACTTCAACATTTTCAACCCANNNNNNNNNNCCACATGGAACAATCCACTCATTCTTAAGATTTAGCCCAGGATCACTACTTATTAAAAATGTATCATTTTCCTACAGCCAGCATCGTGTTCTTTTTCTGTATTTTCATGAATCTTTCCACATTCAGATTGTTATACATGTGACT
>248853 NS=17 contig=separate
CAGTGGGTGGTTTGCTTTGATAATCTTACAAAACATCTAGGTATTTGTTACATGCCAGATACAATGATTAACTGTGATGAGGGAAGAAATCAGACACTATAGGATCACAACTTCACGTAGTGTGCAAGAAAAACAACAGTNNNNNNNNNNATTATATTTCAGAGCGTGTAATCTCTGGAGCCTGCTCTTTGGGTAAAGTTTTCCATGAGCTCTGATAGTACCAGGCAGAAAAGTTCTTACCAGAAGACAGGCTGCATTTCCTCACACACGAGGACTACTCAGCTCCACTGGACT
>248854 NS=50 contig=separate
CTGTGCTCTGCATTACAGAGCACTACAGAAGTTTAAGCATAGTGTTTTATGCCCACAATTCCAGCATACAGGGGACAAGAGGCTGCCAAGTTTGATGCCAGCCTGGTATGACAGCAAACTCTAGGCCAGCCAAAGACTACNNNNNNNNNNAGAACCTTTGAAGAGCTGTGTTCGACCCAGATGAAAGCATTAGCGATCTTCTGGTGGTTCCTGGAATAAGTGCCCTCTCTGTTCTTGGCTTTGACTAAGAATCACGTTCCCCAAGCGATAACACCTTATGGATAACACAGGACT
>248855 NS=17 contig=overlapped:50
CTATGTTAAGGAAGTCTGACTGTTGGAATGTGAATTGAGCTCTGCCTTCACCGTGAGGTTTGCCCTGGAGAGAAATGACACCTTATTATACTGGACAGTGATCTCCCAGATCTCCAGAGGGATACATTATTTCCTAGACCTCAGGACTATTTTTTGGTACAACTGTGATTTAACAAAAATATGGAGCAAAGAGTCAGTGCCTGTCTTCAGAAGATGGGTAGACTCACACAGGTGCACGTAGTTATAAGATTGCTTTTTACCAGGTCTCACCTCTGCTTGCTCTGGTAAATGT
>248856 NS=85 contig=overlapped:89
TTGTGGAAGAAGGCTCGTGAAACTAAGCATAGCCTGGAGGGGCCTGAAGATGCTCTCAGCAGGCCTACAGCAGGTGCTTAATACATGGGCAGGGATGAGTCTCCTGGCTGCAAGCCTACCCTGAGGAACTCACCTGCCCTGGTGTCCCTGTGTCCCTGAGGATAGCCTGCAAGTGAGGGCCCCTGACACCCGACT
>248857 NS=100 contig=overlapped:117
TAATGACTGAAGAATGTGAAGCCAGTGTTCTCTCAGGCTTCCCTCTGCTACAGGTAATGCCATCTCACAGCGCCTTGGGACTTCAGAGAGAATGAACGTGTGCTGCTTCCTTATTCCTTCACTAGGTCATCCATTCTTGTTTAAGGATTATCCACTGTCATCTGACT
>248858 NS=62 contig=separate
ATGTGTTGTTTAAGTGTCAAGGCTAGTGCTGATGAGCTACTGAGGTGGTTAAACCACCATAGTTTACAAGATGAAAATGTTATTTTTTTTTTGAGGAATTTGTGTGCATATGTGAAGAACGTCTTTCAGGTCTTGATTCTCTCCTGGTGTTTGTCATCTTGGGCAGCAAGCACTTTACGCACCAAGCCATCTCACTGGTCCTAAATTGTGAGTTTGCTAGCCCACCGGGGCCGAAGCTAGGCTTGTCTTTTCATGACTTTTTATCTGTCAGCGTGGTGCCTAGCACATTTGACT
>248859 NS=3 contig=separate
TGATGGGTGTAAGGTGAAATCTCAGGGTCGTTTTCATTTGCATTTCCCTAATGGCTAATGACATTAAGCATTTCTTTAAGTGTTTCTCTGCCATTGTATATTCCTCTACAGAGAATTCTCTGTTTAGCTCCGTTTCCCATNNNNNNNNNNNTTCAGCTTCTTTAGTTCTTTATATATACTGGATATTAGCCCTCTGTCAGATAAAGGGTTGGTGAAGATTCTTTCCCAATCTGTAGGTAGTCGTTTTGTTTTGATGATGGTGTCCTTTGCTTTACAGAAGCTTTTCACTTGACT
>248860 NS=104 contig=overlapped:9
GCATGCCAGAAGAGGGCACCAGATCTCAGATGGTTTTTGCTGGGAATTGAACTCAGGAGCTCTGGAAGAGCAGACAGTGTTTTTAACCTCTGAGTCATCTCTCCAGACCCGAGGGATTTTTTTAAAATTCTGGCATATTTTGCACACCAACCTCATGGGCTGAACAACTGCGGGCCTCTTGGACCTTCTGTTCATAGGCAACCAGCGTTGGATTAGCTAGACCACAACCTGTGTGCTGACGCTGAGGAAACACTCTCCAGGGATTTCACCTGACT
>248861 NS=115 contig=separate
AAATGTGAAGACTTAGGTTTGGAGTCTTAGTACTCATATAAAAACCAGGTAGACATGGTGACCTGCCTGGGTTTAGGCAGAGACAAGGAATTCCCAGGGAGAGCTGACTAGCTACCTTAGATGAATTGGCGACCTCTGAGTTTAGTANNNAAAGTCTCTGTTTCAGTAAATAAAGTGGAAAGCAATCAAAGAAGACACACAGCATCAATATCTGGCCTCCAATACGCAAGCACACACACACGCACTGGCAACAATACACACATGTACCCATACATACACAAACTACACGCGACT
>248862 NS=58 contig=separate
CAGTGCCCTCCCCAATAAAACTTTTCATATCCTTATAAACGAACTCGATTGCCGTGTTATAAACATTTACACTGCACTAACAGATCATCTCCGTACATCGGAATTGGCTAAATTCCCTTTTCCAGATGAATATATTGAAGNNNNNNNNNNAGAAATTAGTTTAGTGAGCACTTACAGGGGCTAAATTGGAACCATTAAATAGTGGATTAAATTGATGGCGTTTTCATTGTCTGTCCTTCGGTACCGCTGTAAAATCAATTAGCCGGCACCAGCCCATTCTCCCTGCACAGGACT
>248863 NS=62 contig=separate
CCATGGATACCCATATGTTGGAATATTTTTATCTTTCTTTCCATCCTTTCTGTCTCTCCACATTTACCTGTATGGCACAAAAATTTTCACTGATCTAAACTGAAGCTTGATTTGGGTGGAATATACAGTGACTAATTTTCNNNNNNNNNNAAATTTGGGCAGTTAGGAGCTGGACATAGGGATCAGCAGTGAAGAACACTTGCAGCTCTTCTCAGCATTCATGTCAGGCCACTCACAAACCCCTGCTCCAAAGGATTTGATACCTTTTTCTGGTCTTCATGGGCACATGCATATGACT
>248864 NS=7 contig=overlapped:80
GTGTGTGGGTTTATTTCAGGGTCTTTTATTCAATTCCATTGATCCAGAGTCAGTTTCTATGCCAGTACCATGCAGTTTTTACTACTATTGATCTACAGTACAGCATGAGTTCAGGGATAGAGATACCTCCAGAAGATCTTTTATTGTAGAGGACTGTTTTGGCGATTCTGGGTTTCTTGTTATCACTTTATACTCATCAGACT
>248865 NS=84 contig=separate
AGATGGTTGAGTCAGTACAGTAAAGGCCAAGCAGGCCTGGAGGCCTAAGTGTGGAGCCACAGAATTCATGTAAAATGCTGACAATGAAATAGTATCCATCTGTTACCTCAGCACAGGGTAAGTAAATATGAATAGATTTGNNNNNNNNNNTTGTGGAGCTTGCTGGCAAGCCAGTCTAACTGAATTAGTGACTTGGCTTGGTAAGAAACTCTACCCCAAAAAATAAGCTAAAATGTGATTAAGGGCACTTCCATAAGTTAATGCTACATATGCACACACAATTGCATACATGTGACT
>248866 NS=114 contig=overlapped:24
TCATGCAGCTTGCCTGAGTGCACGCAGTTCATTAGGAAGTATGGGCAGTGGTGACACGTTGGCAACTGATGTGATATGCATTTGGATTTTCTATATGCACTTAACCTAATAAGCTGTCATGGTGAGCAGGGCAGGTATCACTGCAGATATTGGGAAGGTGAGAGAAGTGAAGCTAGGAAAATAAAGGGACATACTCAGGATGGCATGTCTGAGATGGTGGTAGATTCTCAGAATGCCTGAATATGTATGTGCATGCGACT
>248867 NS=79 contig=separate
GAATGAGACCCCAGCAGAAGAGCTCTATAAAGACAGTCTAGGTTTGTCTGTATCCAGCATTGGCAAATGAAAACCAGTGCCAAAGCCCAAGCCCACCATGGCCTTCCTTCAAGCACAGGCTGTTTTACACACTGTTAAATNNNNNNNNNNATGGTTGGAAGTGGTAAGAAATCAGAATAGTCTTTCATGACATGTAAGAACTGTGTGAGACTCTCATGAACTCTCGAAGTAGATGGTACAGTTGAGGGCAGTCTTTCCTTTGAGCCCCTCCCCCCCCTTGAGTCCCATGAGACT
>248868 NS=54 contig=overlapped:108
TCATGCTGGAGGTGCTCTTACCTAAGCCAAAAATGGTTTAATGCTAAAATGAGAACATGATAGTCTCACTCCCCTGGATTCCCCTTTTCCTGGGGGATTGTGTCTGAACTACTATAGAAACACAGAAGTTAAGACCATCCTCATTCCAACTGCTTTTCAGAAATATTCACCCGACT
>248869 NS=28 contig=separate
AGGTGCTGAGTAAGAGCAACAAGTGCTCTTGACCACTAAGCCAATTCTCTAGCTCCTTATAATTTTTTTCAAAAACAGACTGGGGAGAATCTCCTTTTTTGGTGGGGGAAGGGCAGGGTTTCACTGTATGGTCTGGGCTGGNNNNNNNNNNCTGGAACTCTCTATGTAGACCAGCACAACAAAACAGCAAGTTCAGTGGGCTACCTTGTTTCAAGGGGATAAGTTGTAGAGTGACAAAGCAGCACAATTGGTCCTTTTCTCTCACCTCTATATACAAGCACACATGCACCGGACT
>248870 NS=99 contig=separate
CAGTGAACATGGGCATATTTAAAAATAATCCCTAGTTTTAAAATTTATTTATGTAGTCCTAAATATGGTCTTTTTCCCTGGTCTGAAGAAACAAGAAAGCTCTGAGGACTGTCTCCGACATAAAATTCTCCAGTGGGAACNNNNNNNNNNGGTTTGGGATCCAATACTCTCAACTGTCCTTCTGGATCTATAGGGACAGAAGGTAAAGATTTGGGGCTAACCCTGCTCTAGACGAGAGAAGCTTGGAATCTCTGTCAAGTTCTCAGGAGGTAAGGGTTCACAAAGCATGAGACT
>248871 NS=115 contig=overlapped:7
GTATGAACGTTTCTATGTGTGTATGTAAGGGCCAACTGCGGTCAGAAGGCATTTTATCTCCTGGAGCTGGGGTTTGCAGAGCTGGGAACTGATCTCTGGTCCTCTGAAAAAGCAGCAAATGCTGTTAAAGTCCTAGCTACAGCCCCATGGTCCACTTCCAGAGCTTTCCAGCCACCTGCCTACTCCCACCTCCCGTTTTGCCATCTTGCAGACTATATGGTAAACTCTGGCTTTCCATGAAGGTTCTAGGGAACCAAACAAAGGCCCTCACACGACT
>248872 NS=113 contig=separate
ATATGCACCTATTCATATGTGCACAGAAAGAGAGAGAGACAGGGACAGAGAGCGAGAGAAGGGGAAGATAAAGAGGAAGGGAAGAAGGAGGAAAAAACCCAACTGTCTGTCTCTTTTGCCTATTCAATCTCATAGCCATTNNNNNNNNNNGTAGTTCTCTGAATCGCACACCATTTTCCATTTGACTTAGTCCTGCCTGGTATGTACTTAATGATCTTTCATTTGACATACACGATTTACTCTGCATTCATGAAGTAGTCTCATGCTCACGATAAATTATTATGTCATTTGACT
>248873 NS=107 contig=separate
CAATGTTGAAGGTTTAGGAACTCCTGAAGGAACAAGGATTTAAGAAATAACCTGCAAATGCGGCCTTCTAGAGAATTAGACACTCACAGAGTAGGAGACCCAGACCCAAGAATACAAAGGGCTCAGAGACAGGCAGTAGTNNNNNNNNNNTGGCTGTCAGCCTGGACACTTCCAGGAAGTAGGTTTATCTCATGCTGTCTGGTGTGGGTCTTTGTGCTACACCAGGTGGTCTTTAAGAGGACTATTTATGTCCAGCTTGTCACTTCTGGTCATTGCTTATGACCACACCAGACT
>248874 NS=85 contig=separate
CAGTGAGATGTGTTAAATGGCATGTCTAAAGACCAGAGTGAGGCCATAAACCCTGGAAGTAAAGACCTGTTTTCTAGATAAAATAACTGACCTGCTTGCTCTCAGACCTGGGGCAACAAAGATCTATGCTCCAGACCTCANNNNNNNNNNACTATAACCTGTTCCATTTAAGGCACAAGAGAAGTCTTTGAAAACTGAATAGTGATTTGAGCTATGAAAATCACAGGATATGGAACAGAATAGAACTGAGCCACTGAGGCAGAGGAAGTGTGTTTTGTTGTTGGGCATAGGACT
>248875 NS=46 contig=overlapped:6
AAGTGTCTGCTCTGCCCCCCTCCTAGGTTTCCTGCCATTGACAAGGTCACAGTCCTCTTCCTGTGGCTTTGGCAGACGCTGCGGTACCTGGAGCAGGGTAGGCGCAGGGAGAGCAATGTGCTTTCCTAATTAGCTCCCGGAGGGGAAGTGTGGGCGCTCTGGGACACAGGACAGGCAAGACCAGTGTCCCTGGACACTGGGAACTGAGGGAGAGGGCGGGCGTGGGGGAAGGTCACCTGGGCAGCATTGGCCCTGGGGACCCTCCTCCCATGCGACT
>248876 NS=109 contig=overlapped:27
CTATGCTTGGCTTCCTATGTAATTTCAAATAGCCAGTACTCCTGCCTAGCCTAAGAGAAAAAATCTTTTAGAGTTTGGAGTTTGGGGTTTCCTTTCTGGAGAAAAATGCAACGGTGCTCTCACCCGCGGGCGCCTGCCTTCCTGTTCTTTTCCTATGTGGGCTATGCAGTGCTGGCAATGACCTCTCTAGAGCAGTGTTGTCGACTTGATGTTTACTTTCCCCCTAATCATCTCAAATCTGATGAAGGCACAGGACT
>248877 NS=79 contig=separate
CTATGTATTTGTGTGTGAACAGAGGAGGTATGCTGCTATCAATCTTTAAATCAAACCGCCCAGTCTGTGTTCCCTATCGTTCTGTTCACATTTCACTGATGTTGATTTTTGCCTTTTTTTCTCATCTAAGGCTTTATCCTNNNNNNNNNNGTAGACTCACTATTGTATTTACTTAGTGGCAGGAATCTCAGTGGATAAAGAGCCCTCCACACTGATATTTTGATACTTATACTTTCTAGTGCCTCCTTAAAGGTCTGTGCCATTCTGACTAATCTTACTTCCAAGCATCTGACT
>248878 NS=101 contig=overlapped:118
GCATGCATTGTTCTCTGCTATTTGATGAGGATGTGATGGCCCAGCGGCTGTAATTCCACATCATGACAGACTGCCACATCCAGCTGTAAGTAACACTGACCCCTTTTCCTTCAGCTGCTCCTCAGGGAGAATGTGATTGAGGCAGTCTGAGCAGGGGCATGGGACT
>248879 NS=127 contig=separate
GAATGAGGTAACTCAGATCTAGAATGACACACATGTTACATACTCACTTACACTTGGATATTAGCTGTAAAGTACAGGATAACCGTGCTACAATCCACAGACCTAAAGAAGCCAAGGAGGACCCAAGGGAGGATGCTCGAANNNNNNNNNACGGGCGGGGGGGTCAGGTGTGGGGAGCACAGGA
>248880 NS=120 contig=overlapped:20
CAGTGAGCCACCTGGGGATCCCTGGCCTTCCTATTCACTCTACTGTAATACTCACTTTTCATCGTTTGCAAATTTAATTCCACTGCTTGTAATGGGATCGAGGAAGAACCAGTCAAAGCCAGGGAAGTATCGATATATCTGAACACAAGATGGAAAGCATTTTCAGAAGGTGTGAGATAGCAGAAGGAAAAGGGGAAGAGTTCTGACAATTTAGGTTCTAGGAGTTAGCAGATGTGCAGCTGGATTCCCAGCTTCACCATGAGACT
>248881 NS=50 contig=separate
TGGTGCAGTTGTTCACAGAGGGCAGGAGTTTCTGATCCCTGGAAACTATAGTTACAGGTAGTTGTGAGCCACCTGATTTGGGAGCCTAGAACTGAACTTGGGTTCTCTGCAAGAGCAAGACACGTGTTCAACCTCTGAGCCATCTCTCTCCCTACACCGATTGTTGTTCTTGTTTGGTTTGATATGGTGAAAGGAGATAAGCCTATTTTGTTGTTGATGATTGTGTGTATGTGTGTGTGTGTGTGTGTGGTCTATGTGGTGTGTGTATGTGTGCTGTATGTGTGTGCATGTGACT
>248882 NS=124 contig=separate
TGATGATATCTTTTCCACCGTAGGGAACTCTGCTGGATACAGATGGGCCCCATCAAACTCTTAACCAGAACTTAGAGCTGAGATTTCAGTACAGTGAAGACAGTCGCCAGCAGTGGTTTGTTATTTACACCAAACAGGTGGGTTCTNNNNCAGGATAGAGCACCGCTTGCTGGCTGATGTGAACAAAACACAGTACTTAAACCCAGCTGGTGGGGTTACTGGCATTGGATTGAAATACTTTTCTTTGTTTGTTTGTTTTTATTTTTGTTTTATTTTCCTGGTCACCATGGGACT
>248883 NS=54 contig=overlapped:107
AGATGGCCAGTCAGCTCAAGAGGCCAAAGAGCAGGCTGCTGAGGGAGTAAATTTAATTAAGGTAGAGTCCTTTTTGTCAGTTTTGTGGTGATGATTGAGTTAGGGAAGATTCAGAAATGGGTCATATTTAATAATAGTTGTGAATATGGAATAGTTTAGGCCTCGAAACATTAGACT
>248884 NS=24 contig=separate
CCATGGATACTTCAAGATTCTCTCAAGTGCTGATTGGCTGAGAGGGAGAATAATGTGATGAAACAGGTGAAAGTTACTGAGAGTCAGTTATTAAAGGGCCAAGTGGATAGCCTGCTTGAGAGAAAGGTTGAACAGCCCTANNNNNNNNNNTAAAAGCATACAACACAGAGATTACAGTTCCAGCAAATGTGTCATATATTTCTTTCAAGTGGTCATTAATAAAGTCACTTGTCCTTGACATGTGACTTTCACATTATTACAGATTACATTATTATTTGTTAAATGCACAGGACT
>248885 NS=106 contig=overlapped:115
CAATGGTTGGTGCTCTTTGCCTAATGGTGGACACTCAGCAGGACATAGAAAGAGCACAGTAAAGCTCTTCAGTGGATGGATAAAGAAAGCTGCATGAACACAAAGGGAGTCAGTTGTTTGTAGGCAATGCTTCCTAAATCAGGCTTGTCACAAAAGTTTCCACCAGACT
>248886 NS=58 contig=separate
GCATGCACAGAGCCACATAGCAACATGATGAATACACGCAGATTCATACAGACACATACATATCAACACAGATACACAGACAGAGGCGCACAGACATTGTGACACAAACAAAAAACACACAAACACAGACACATGCGCACNNNNNNNNNNCAGCCACAGATGAGCACACCGACACAGACACAGGAACACACAGAGACACACAGGAAGGCTGTGACCCACAGGCCCCGGCTCTCCAGGAGCTGCAGACCCTGAGGACACCTGGAGCAGGGGCCCCACAGCCACCCCCACACGACT
>248887 NS=25 contig=separate
ATATGTCACATATAATAATCTATGCTTACATATGCAATATATATTTTCATAGTCTACCTAGCGATAAAGTACTTGACATATACAACTTAGAGAAAGAACATACTTATTTTGGCTCAGTTTAGGAAGATTCAGCTCATTGCNNNNNNNNNNCCTATGAAATGGGGGCTCATTCCTTCACAGTAGATAGGAAACATCAAGGAATAGACCAGAGACCAAATCTCATTTGCAAAGGTCTCAAGTGATCCACTTTCTCCAACAGGCCTCCCTTCACCTTCTAGAACCTCTCATAAGACT
>248888 NS=35 contig=overlapped:42
AGGTGATCCCAAATAAGGTCTCCTTATAGTGGGAGATATGGAGTCCCAACTAGCCATCTTTTGCCACAAACAAGGCTTCCAGTAGTCAATTGAGTTGTTCTCCAAGTTGGTTCCACGGAAATCCCAAACAACCTAAGCTGTTGCTAAGACAATGAATGGGCTGCTCTCAGAAAACTGAGAGCTGGGCTCATTATGTCAAATAACACCACACAACTAACTGAACATGGAGCCTTCATCCGACT
>248889 NS=12 contig=separate
CAATGCACGGCATTTTATCTAGTAAGGAAATGCATTAGGTGCATACACTGTGCTTGCACACTGGAAGCTAGACTTTGACATCAGATCTATTCCTCTATCGCTCCTGTCCTTGTTCTTTGTGGCAAGGTCTATCCCTGATTNNNNNNNNNNTGCCTTCCTAGATAGGGATTAAAGGTATAGGGTCACCATACATGGCTTTTTCAGGGATGCTGCAGGCCTAATCTCTGGTCCTTATGCTTGCACAGCACACATTTTGCACACTGAGATATCTCCATGATCCCTCAACATAGGACT
>248890 NS=5 contig=separate
ACGTGCGTTCCCTGCTTCAAAAACAAGTTGATCTATATTTCTCCTGCCTCCTAAAGCCTCCAGTCAATGTTTCCTCCTGAACTATTTCTTAAGAACTGGCAGGTGAAAAGAAATGAAAGACCATTACATTCCATGCTTGTNNNNNNNNNNGTTTGTTCTGCAACGCATGCTGAAGGATTTAATGAATATATTAAAAAGAAAAACTGAATGGCTTCTCTAGTTCTGTTAAAACAACTCTGTTGTCTCTCTTGATCAGGTTTCATTGACAGCTATTGTTTGCGTTGCCATAGGACT
>248891 NS=77 contig=separate
AAATGTCTGAGGGGAGGACAGACCTGGGAGAGACATTGTCCCCAAACTTGGAGTCAGGCTCATGCTGGGAAAGGGAGTGTCTCTGAAGCCCAGCCCTGATGTCCCAGCTTCTGTGAGATTTTCCCAGTGCCCCAAGGCAGAGTTAGTGATTAGGCTCCCACAGCAATCTGCACACACACACCTCTTTGTCAGGGCACTGGCGGGTGAGCTTCTTGGATCACCCCACTCTCCAGAGATCTCCCCGAGGGCAGCAACTTACTTGCTCATCTTTGCTCCTGGTTCTGACATCTGACT
>248892 NS=70 contig=separate
CTGTGAGTTGGTTGGATGTGTATCTACAATGCAGTCCTGTGAAGAGCTGTTTACTTGAGCACTCGCTTATCTCTCCATTGACCTCAATGCCATGGGCTTCAGCAATCCTTCATTTTTTATTCTCATTCTTTCTCTTTACCNNNNNNNNNNCTTTGAGCTTTGTCCTTGGGTCTATTCTTTTTTCCTTTCTTTCAATATGGAGTGAAAGAAGAATGAAGGTAGAATTTAGGGTCCTATGTGTAGAAAGAGTAAAGGAGAACAAGGACTTTTCATTTTTCCCAGGTTCATGGGACT
>248893 NS=102 contig=overlapped:11
TGGTGGAATTTCTTCTGTTTGCTTCTGAATACATCCATGTTAGACTTTGAACTGTGAATATGTTCTCAGATGATAGGACACTTATTTATTTAATTATGTGTGTGCACATACACACACACACACACACAAAAGTCAAAAAAAGAGCTTTCAGTTTATTCTCTGCTTCAGCATGTGGGTTCAAGCCCAGGTCATAAGGCTTGGTGGGAAGCAATCATGGTGGCCTGGCCTGGAACAGAACATTTTTAAGAAGGATAATTTTAACCAAACATGGGACT
>248894 NS=118 contig=separate
CAGTGTAAAGAATTAATTGCCCAATGAGTCAAAGATTGCTGGGAGCAGAATGAAAAATTTGGGGTAGCTATCTATAGAGTCATAAGTCAGAGAAACATTCTACATGTGGAGCAGTGTGAGGGTTGGGGGAAAGATTCCTCNNNNNNNNNNTTGAATTTTATCTCACCTTAGGCTGAAGCTAGATCAAAGAATCACTAGTATATAATATCCATAGGATCTTCTGGAATCATCTTGTTGGCTGTTATTTTTTTTAACTTGCCTCAGCCAAATATGTTTTTTGGGATTCATACGACT
>248895 NS=97 contig=separate
AAATGGGAATAAAAACCAAGTACATACTCAAAAATAGCACAGCAATTAAAATCAATCTAAGTACTGCCAGTCCTGATTTAGCAATACGTTAACTTAAAATTCGTCAGCTTCACAATGGAGAGAAGTGTATACACTCCATANNNNNNNNNNCATAAAAACTGCACATGGAGTATGAACTTTGAGCTTTTCCTAGCAGTATGCAGTCCTGTCCTCTAGTGGTGCTGGGTGGCCCCAGCCAGACACAGCTCTTCTGTCAGTAGTCACTAGGGGAAACAACCAACACTCCACAAGACT
>248896 NS=113 contig=overlapped:14
TCATGCGTGCTAGTACTGAACTCAGGTCCTCATGTTGCAAGTACTTTACCTATTGAGCCATCTTCCTAGTAACAGCTTCCTATATCTTAAATTCAAAGAGAAGAAGCCATTACTAGATTGCGAAGTCTCTTTGGCAGTCACCCACAGAGCCTAAGAGCACGCACATACTTACCTTTCAAGCAGTGTGCTCCTACAGTGAAGGAGCTTGAAGCTCACAGCTTCATTAGTCTTTCTCTAGTTCAACACAGGTGTCAGATAAGACACAAGACT
>248897 NS=46 contig=separate
TAATGGAAGCATGGTGCTGGAGGTGTCAGAACAGGGACTCTGAATGATGTTTGTAGCATGCTCACGCTCACTGAATTTAGGGTGCAGGACCTCAGCCATGGATTGCCCCTTTTAGTCCCTGAAAAGATAGTTCCACTCACNNNNNNNNNNCTCAGAAAATGAAAACCAGCTGGTTAAAACAAAGCATAGAAACCCAGTTTGCCTTTTAGGGTGCCCAGTTTCCCAGTGTGCCTTGCATCCTCATATACAATGGGTCTCAGTGATGGCCCTTGACACTTAAGGAGACATGAGACT
>248898 NS=92 contig=separate
CGGTGCCTTGTCTACTCCATTAGAGTAGAGCTAAAGCTGCTTCACCTCCTTGCCTAATGGCAGCCTGACTAACCTCTCTTGCCTTTTGCACCTTCACGTCTCTTCATATGGCTCTGTCTGCATTCACTAACATTTTCTATTACTCTAAGCAATAGACAGATGCCAAGCCAGAGCTAGGCTTATCATCGTAACTGTGATGGTTAGTTTTGTCAACTCTACACAGTCTAAGGTCACCTGGGAAGAGGGTTTCAATGAATGATTGTCTAGATCAGGCTGACCTGTGTGCATCTGACT
>248899 NS=53 contig=separate
CTGTGAAGTTGCTAACCTGTCTTTGCTCCTGTGTGGCAGGGGTAATCTGCACAGCAACCGTATGGAAGAAACTTTTATCTGACATCTATCCACAGGACTGCTATTCACACCATAACTAAGACAGGGCACCTTAAAAGTAANNNNNNNNNNTGGGGCCTGTTTTGTCTTCTGGCACCCACTTAGTCCACTGACACACAAAAATTATTTCTCTGGAGACTGCTGTCCACTTCGAAGAACGTTGAGAACTAACCCAAACCTCACCTCTTGTACAAGGTACCCCCTGATCATACGACT
>248900 NS=36 contig=separate
GAATGAGCTATGACTCATGAATCTAATTTTTTTTTTAAACAGGGTTTTGCCAGGCTATGTTGGGGACTTTAATCCCAGTACTTGGGAGGCAGAGGCAGGTGCACCTCTCAGTTAGAGGTCGGCCTGGTCTACAAAGCTAGNNNNNNNNNNTAGTTCCAGGACAGCCACAGCTACACAGAGAAACCCTGTCTTGAAAAAATAAAGGAAAAAAAGAAAACTTTTGTCAGGCATAGTGGCACATGCCCTTAATCCCAGCACTTGGAAGACAAGAGACAGAGGCAGGTACATCTGACT
>248901 NS=13 contig=separate
CAATGATCCATTGAAGGGGTTAGTACTTTGGGTCCTAAATTCAGTCAATCTGGTGGATTAGTTTTGCCATTCATACTTAGAAACCACTAGATTTATAGCTCTTACAACTACATTTTCTAAGCCTTGATATAGGTAATAAANNNNNNNNNNAGTAATGTTTAATAAAGTATCACCTACTAATTTAGAAAGGCAAAATTTTTTTAATTTACTGTGCAAGAAAAGTTCAATGTCCTTAGTCATCAGGGTAATGCAAATAAAAGCGACCCTGAGATTTCACCTTACACCCATCAGACT
>248902 NS=114 contig=overlapped:21
ACATGCCAGCTAATATGTGCCGTGTTAAAAATAAATACCTCCGTGTTAATTGTGTTAATCCCGTAGGTGTAAGGAGAAAGATCACTGACCCCAACTCTGGCCACATCAAACCAAGCTTTATTTGTGCACATGGGAACTGGCCTGGCTGGCAGCTATCTGCTATCTGTCTTTAAGGTGGGGCTCAAGAGGTCAGACCTGAGCCAGTTTCTCAAGCTGTCTTCATAGGGCAGAAGCACAGGGTGGGGGATTTTGCACACACGACT
>248903 NS=89 contig=separate
CGATGTACCTGTTCCTGCAGAACTTGTCTGTGGTGGAAACCGGTTTCAGCACAGCCATTATGCCTGAAATGCTGGTAGTCCTGACCGCTGAGAAAGCAACCATTTCTTTTGTGGGATGTTTTGCACAGATGTATTTCATTNNNNNNNNNNGGGGGCAATGGCTTATGACCGATTTGCTGCAATCTGCCACCCTCTATCCTACCCGGTGATCATGAACAAAAGGGTCTTCATGAAATTAGTGGCGTGTTCATGGCTCTCGGGAACCATGATGACTACTCTGCAGACCACATGACT
>248904 NS=76 contig=separate
CTATGAGCCTACCTAAGATCGAATTTCCATCACCTTTTATTGCAGTGGCCTTCCTGATTTTATGTCCTCATGTAACTTGTTCTTGAAGATATGAATGGCCTGTGCAAACTTTAAACACATTTTATAACCCTCTATTTTTTNNNNNNNNNNCTACTCTTCTCCAAGACTACAGGATCCACCTCATTTCCCTTGAGCTCAACTCCAAGACTTCACCTTCAATTATTCTAACAACTTCTCTGTGCTATGGACACATACAGCTGTTCTGGTGTGTAACTCTCTGAGCCCCATGTGACT
>248905 NS=34 contig=separate
ACATGGTTGCCTGATCTTTGATCACTTGCCTCTGCTGAGGTGGTCTTGCTGGGCCACAGAGGAAGAGGATCCAGGCAGTCCTGATGAGACTTGATAAGCTAGGAGAAGATGGCAGAGGAGAAGAACCCCTGTTTCAGTTGNNNNNNNNNNGGGAAAGAGGGAGTGAGGGTGGGACTGGGAGGAGCTGAGGGAGGGGGCTTCAATCGAGGTATATAATGAATAAAGCATAAAAAATAAAAGTATCAGAAAAGAGATAAAGAAAAAGAACACTCAAATACAGAGCACATTTGACT
>248906 NS=55 contig=overlapped:11
ACATGGAAGCAAGCCAGATCCTCAGCTTTAGCCAAATGTGGAATTGTTCGTGACAGAGAGCACTCACCATCAGGAAGGTGGAAGGCGGAAACCAGCTCCATCTTTAAGGCATAGCATTCCGCAGCTCTCTAAATTCTTACAAGTTAAAGTGCTATAATGACCAACTTCCAGCAATCTGGAGCACTGAAAACACTTCCAACTTTGAACATCTGTCTCCTCTTTTAGCCATGGTAAACTTTGTCAAGAAATTTCAAACTCCCTCACCATCTGACT
>248907 NS=79 contig=overlapped:20
CAATGATCCAAAACCATTCTTTCCCTAAAGCGTGGTCACAGCCTGAGTTATTTACTTCCAGAAATGTCAGACATAGTCACTCAGCTACGGAAACACACCTCACTGCAATCTTAAAGATCACCATCCTCTGAAGGTGGACACAGCTACTGAGTCATCACTTACTTAAGGATCCTATAGTGGGTTGTGATACTTATTCACACTTCTAGAGAGATATAACCCACATCAAACATTCTCTGCTCAAAAGAAAATCTCTCTCACCCGACT
>248908 NS=117 contig=overlapped:8
GGGTGCTGGTAAGTGCATCTGACTGGAAGAGCTCCAAGTTTGTCCTTTCTTCTAGCTGCTGGGGACACAGAGAACCAGTGGTGGCCAGCGGGTCTTCATAGTGTAGTCTGTAAAGAATTCCACCAGTAGTGAAGGTGGTTCCAATAGAAAATACCCAACTATGGAACTGAGGACATTTCAGAACCCTAGCACACATGTAAAAGCCAGGTGTGGTGGCACATACCTGCAACTCCAGTGCTGCTGGGAACTGTCTTTGAGTCTCTGAAGCATAAGACT
>248909 NS=95 contig=overlapped:5
ATATGTGTTTGTGTGTGCCTTTGTAGGCTATAAAGTATAATAAGGGTTCTTGTCTTAACTGCTCTCCACCTTAGTTTTTGAGACAGTGTCTCTCATTGAACCTGGAGCTTGGTGATCCAAATACACTGGTTAGCCAAAGGGCCAGAGACTCTCCTGTCTCTGCCTACCTTGTACTGAGATTACAAACCCATATCATAAGACCTTCACATTTTACACAGGTTCTGGGAGTGAATTTGTAGCAAGCACTTTACAACAATCTCCCCAGTAAACCTAACATGTGACT
>248910 NS=27 contig=separate
AAATGCCTGCATGTGAGTCTGGCAGGTTTTGGAGATGGAGCCTGTTTCCCTCTGAACATCCCAGAGCCGTGCATCTAGCAGTCCTAACATTCCCAACACCTCTGTTGCTCCCCTACACGCCCTCTTTTACAGACACACCCNNNNNNNNNNTGGAATTAACATTTTTCCTGGAAGGATTTTATCTGATTTAATGACCGAATCATTTTAAGGCAGGACAACAGAGTGTTACAGGAATGAAATCTCTCCCTTCACACCGATCATGCCTGTTTTACTTGAGTATTGAGTCATTAGACT
>248911 NS=50 contig=separate
TAATGGGTGTGAGGTGAAATCTCAGAGTTGTTTTGTTTTGCATTTCCAGAATGACTAAAGATGTTGAGCATTTCTTTAAATGTTTCTCTGCTGTTCTATATTCCTCTGTTGAGAATTCTCTGTTTAGCTCTGTACCCCATNNNNNNNNNNTTCAGTTCTTTATATCTTGTTTTAGATTCCTAGGTGACTATATTTTCTTCATGTCCATCAAGCTAGTGATAGTAAATCTGACTGCCAGTTTTTAATTTTATGTTTTCAGGGAAAGTACTAATTGAATCATAATATCATTCGACT
>248912 NS=114 contig=overlapped:25
ACATGTGGAGGCTGGAGGAGGATACCCATTCTCTTGCTCTTAAAATGCCTGCTTTATTCCTTGGTGGGAGAGTCTCTAACTCCACCTACAGTTAAGTTGATGTCCAGGAAGCTCTCTCTTTATGCTAGTATGTGGCTAGACTAGTTTCTTCTTCTGTTTGTTCTGTTAAACTTAGGTACAAACTGCATGGTACTGGCATAGAACAAGACTGGTTGATAAATGGAACGAATCAAAGACACAGAAGTAATCCCACATACGACT
>248913 NS=58 contig=overlapped:17
ATATGATCTTTTATTAGATAGCCAATTAGAGGACTCATTCCTGGGTGTGGGAAGGGGACTTGCTATATTTAAAACAAAAAGGGGGAGATGTGGAGAGCTGAGACTCAGGCGCCATCTAGTGGCGCTGACATCTGCCCTCAGAACTGTAAAGAACCTCTAGAGCATATGTGCGAGTTGCGAAAAGCGCGCCAAGCCACTGCCGGAGCCCGGGCCCTCAGTCGGGGTGATGAGTGAGCAGCCAATCAGGGTATGACACATCACTTGACT
>248914 NS=107 contig=overlapped:21
ACGTGCTTTTGAGGTTACATACTTTTGGACTGCAGAGATGGCTCAGCATGTAAGAACACTCATTGCTCTTCCAGAGGTCTGCGGGTCAATTCCTGGCTCTCACATGGCCTAGGACCATCTGTAACCCAAGTTCCAGGGGTGTCAATGCTCTCTTCTGGCATCTGTTGTCACTGCATATACAAAGTACACAGACATACATACATGCAGAACACTCATACACATAAAATAAAAATAAAGGTTAGTTTTTAAAAAATCACATGACT
>248915 NS=86 contig=separate
TGGTGCACTAGTCACTGGGCAATGATGCTTTTTTGTTACCCAGCTTTCCTGGATGCTTCTGTGAGGTACTGTTTAGATACGTTGAGCTATGACTCGATCACCTGGGAAGGTGACCTATTCATTCCCTTCACTACCTCAGCCATCCCCAGTAAGACCCTGGAAAATGAACCAACTACTAGACACTCAGAGAATGTAATTCATAGCTGGCCCCACAAGAACAAGCTTTCAGCAGCAACTCTGTCGCAGAAGCCTACATGACAGGAAGGCAGCTCACAGCACACAGTGCATGCGACT
>248916 NS=98 contig=separate
GTGTGCATGTACTGATGCATAAACAGATGCACACATTGTTCTGTGCTCTAGCAAAACTAGGTTGATTTTTCAGTATTTTCCTTATCATATTCCATCAAGTGGTTTATCCCATTCTCTATGGCATCTCTGCTTTACAGAACANNNNNNNNGTTTCTGTAAAGCACTTCTTCCTTTCAGGGACAGAATCCTCTAAATCAAGGTGAATCTGGTGAAACTGCTGTTCCTGTGAACCACATAAGCCTTGGGTACTTGGTCACCTTATAGAACACTTCATTCTCCTCCTTCCACAGGACT
>248917 NS=66 contig=separate
CTATGCTCATATGAACATACGAGCGTTTGTATGCTACACTGGTCTGGGTGGTAAACATGAAACACATGACTTTCTATGGCAACCTAGGCATCTGGTGACTCATGTAAGTCCCCTATGTGCCTTCTGCATCTCCAGGAAACNNNNNNNNNNTTCTGACTGACCCAGTTTGACTCCTACTGCTGTCTTGAAGGGAGATCCTAAGAAGACTGATCAGAGGCCCTCTAATGGAAAGGAATCCCAAGAGCTAACTGAATGGACAGTCCCTAGAAGTTCTGACCTGACTATCATTTGACT
>248918 NS=114 contig=overlapped:15
CCGTGCAGGTGAGAATGGTGTGGGCCATAGCGTTTTCCACGGAGGTTTTACTGATGTTGTTGAGTTATAGCTAGGCTGGCAGATCAGAAGAAAGCTGCTTCTGTGTGACTTTGGGAGAGACGTGAACAAGCATCTCTCCGTCCCTGATAGGACCCCAGTGGCAGACCAAAGGAAAGATTCCACCAGTGGTCTAGCTGGGTGAATCAATGGGGGAACTGAGGTCAATTAGAGGAGTAGTGAGTGACCGATGGGAGCGCCTTCACCAGACT
>248919 NS=104 contig=separate
GAATGAATGAATAAATAAATGTACATTAATAATTATGGTTCATGAAAAAATTCATTAATCTTTAGTAAGTTATCAGAATATTCGGGCATTTAAACAGTTTGTTTTTGTAGGCAGTTTATACTGTTTTCCTTACCAGGATGNNNNNNNNNNTCTGTTCTCCGCCTGTTGCTGTTGGTGGAACCCTAGCACACCTGGTGAGCTGGGCCTTCACAGGCGGCAGCTCCTGTAGCTGTCAGAGGGTTGGAAGCTGATGGCAGTTTCCTTCCAGTTACTGGAGCTAGTCGTCATCTGACT
>248920 NS=29 contig=overlapped:82
CTATGTGCTCTCAGCTGCTTGCTGAAGAGATTCCTGTAACTGTCTCTGCCACCCCTCCCCTCGTCCTGACAATCACAAAGTGGTTGACACCTGCTCTGTATGTACTTGAGTGGTTGTTTGGCTTTTTCTGTAAGACCTTGTTCCAGAGCTGTCAACCGATAAATATTCATAGCTTGTCATTAACCATTTCCGCACTCGACT
>248921 NS=45 contig=overlapped:117
TTATGTATTTAATAGGCCTTTGTGGGCTGGCCTGGGGACCTAATTGCCATTGATAATGCTGCTTGGAGCCTAGAGTGCACTTTTCCCACAGAAGTAAACACATTACCAAGGAAGCCTTAAAATGTGTGGGGTACATAGGTGGAGCTGTGGCTGAGTGCCATGTGACT
>248922 NS=63 contig=separate
TCATGTCTATTTTTATGAAACATAATCAACAGCAAACTTAGTATGCCACTAGCTATTGTTAATACCATTTCCACCAAAAAAAGGAATGTATGTCTTCATAAACATAATAAGACAACTGGAAGAGTGGCTCCTGCCTTTAANNNNNNNNNNCAGCAGTCAGGGAGGCAGAGGCAGGCAATTTACTGTGAGGTTGAGAACATCCTGGTATACAAAGTGAGTTCTGGACAGCCAAGACTGCCCAGAAAACTCTGTATTAAAAAAAAAAGCAAGAAGGAAAAAGAAACCCACCAGACT
>248923 NS=36 contig=separate
CGATGCTATGAACCCATACTTTGGGATCGGGGCATCTTCAACAGCCCTACAACCGGCGTCAGTGGTTAGACACAGTGATTCTGTGTTACCTGTATCAGCAGCCGCCTCCTCTTCTTTCCACTCCTCACCCCTCTAGAAAANNNNNNNNNNAATTCCATGAACTCTGCTGTGGCCTCTTTAATTCTTCGGCAGCCATTTTGTAACTCATACACACGCATATATAGAAATAATTACTGATTATATGTGTCAAGACATAACTGTATCATCCATGCTCCTGAGGTAGCCCACCTGACT
>248924 NS=40 contig=separate
GCATGATGCATCATTAGCAGCTGTTTCTAACAGAGGAACTGACTAGAAATGAATGAATGGCATCTTATCACTAACAAACTTTTTAACAGCAGCTCACGCAATACATATTAGAAATATTTGATATTTTTAGACATTTCTGANNNNNNNNNNTGCTTCTGAAAGCTGTGAACTAAGACAAAAAACCCACGAACAAATGAACAAAGAAACAAAAACCAATCAAAGCCAAAGCCAAACACCCATACCCAGATCAAAACATGGAAGGCCTTGTACTCTCAACATCCCATACATCTGACT
>248925 NS=80 contig=separate
GCATGAGAGATCTTTCCATCTTCTGATGTCTTTTTCAATTTCGTTCTTCAGAGACTTGAAGTTCTTGTCATACAGGTCTTTGACTTCCTTGGTTAGAGTTACTCCTAGATACTCTATATTACTTGTGATTATTATGAAGGNNNNNNNNNNGCCTATTTGTCTTCTGTGAATAGGAAGGCTATTGATTTCTTAACCATTAATCGTGTATCCAGCTACTTTGCTGAAGGACTTCATCAGCTGCAGGAGTTCTCTGGTGGAACTTTTGGGGTCACTTACGTATACTATCATATGACT
>248926 NS=4 contig=separate
TGATGTATCTGGCAAAACTAGCTTATGACATTAACTCGAGAAAGTTCCTGTGTGCCTTAGATTTCTGCTTTTTGTGGCGCTTGCTCTGTGTCCACCTGGTGCACTCTGAACATGAACTATGGAAAGACAATACAAAAGACNNNNNNNNNNACCAGGGTCAGTCTAGCTCCTTGAGGACCATGCCTGGGACTACTCCCATGCCTTAAAACTTTTTATTTATTATTAATGCTAGATTAATTACACTCACTTGATATTGAATGTAACAATGAAAAAGAAGATATAGTCATTTGACT
>248927 NS=19 contig=separate
ATGTGTGTTTGAAAGTTGATCCTCCCTTCCAGAAGAGCCTTGGGGTGACTGTATCCGAGCCCCATCTGGCCTGCAGTCTCCTGAGCAGAAGTCCCCATCTGGCCCATGGCTGGACTGGTGAGCTACAGAAACTGGAGTAANNNNNNNNNNCTGCAACAACAGGCAGCTCATACCCAAAGCACCCTGCCCCCCCCCAGCACTTGTAGGCTCCCATTGCTCCACACCTAAGAGCTACTGACCTGCCACCTCAGCAGGTTTGTCACCAGCTGCTCTTGACAGAGACCACATGGGACT
>248928 NS=103 contig=separate
AGGTGACACAGACCGCTTCAAAGAGCCAAGGAAGAGGAAGATTCCTTTCATCCCTCTTCTCCCAGCCACGTGTAGTTAGCACAAGTTCTGACCACAAGCTGCGCAGCCGTCTTCTGACTCCACGGCAGCCTGGCACATCCNNNNNNNNNNCTCAATCCACCTGTGTCCTTTTATTGCCACATAGCTTTAACTTCCTTTCCGCCTGATCAGACAACCCCCTCCTGCGTCAGCTACATTTCTTACTGCTTTGATGTGAAGCTGCCTAGGGGAGGTATCTGGGGCAGCCATCGGACT
>248929 NS=100 contig=separate
TGATGAGCATGTGCCTTACATATTTCTGTGGGCTCACATCAATATTTGCATCATTATCATTAACAAAGAATAGGCTTTAATATTTCCTAATAATCTTATGACTATCTCATTGGAAATTGCCTAATAATATGAGACTCTTTNNNNNNNNNNTGCTTTAATAAGCTAGATTTCTACAGAACATTTCTAGTATCAAATGAAAAAGAGCCTCATCACACTTGGCTTGTAAATGATTTTTCATATTGCCAAGTCAATTATTCTGGTTCTGAGACACTGAACCCAGGAAATCATTTGACT
>248930 NS=67 contig=overlapped:57
CAATGAAGGAAGGAATGAATGCTTACCACAGATGGCCTCAAGACAAATCAGTGGCTGGTCACTGCTCATATCTGGCCTTGAACCTGCCATATAACCAAGGCTGATCTTGAACCCTGGTCCTCTTGTCTAAAATCAGTGACTGATTTCTCCTCTCACAGAGCTCATGCTAATCTCTTTATTGTTCTCAGTTCGGTATACACAGCTCAGGGAAACGGCGCCAGTGTGTCACGCTCAGGTTCTCCCTGGCTGCTTTCCGCTTCTAGCGGAACCTCAAGGTCAAGATCACGAGACT
>248931 NS=19 contig=separate
ACATGGCCTTCATCAGGGGAAAAAACCCCAGAAAGCCTTAGGAGGCAGTATACACTAGAGACATCAATACCGTTACTTATGTAACACTGACTACAGAGGTCATCATATTCTCCAGTGGCATCACAGACTGTCAGTGTCAGNNNNNNNNNNAATATGGTATTTTTTGGAGGCTGAGTACAGAAAATGAACAGTTCTTCATCTTGGATTTCCTGTTGTTCTTCAGAGCCAGGTTAATCAGAGGAAGAAAGACAGTACCCTGCATAAGTTCCAGGCTGCTGCCTACCACACCAGACT
>248932 NS=48 contig=separate
AGGTGTGAGAGAAAGAGCTGACAGTTCTATATATTGCTCTTCAGGCAGCAAGGAGAGATAGTGTACCACACTGGGCATAGCTTGAGCGTAGGAAAGCTCAAGGCCCACCTCCGCAGTGACACACTTCCTCTAACAAGGCCNNNNNNNNNNTATTGCCAAGCATTCAAACACATGAATTTCTGGAGGCCATTCCTATTCAAACCATCACAACAGGCCTTAGCCAGAAATATTCTTGCTTGAGGTCATGTCAAATGCTGATCTTCTGAACCCCAGTAGTGCCGGAAACACATGTGACT
>248933 NS=108 contig=separate
ATATGGCAATGGGCAAGGGAAAAAAGCTAACCTGCATATTCTGGATTGGGTCTGATCCAGAAATGAGAAAGCCTTAATAATATCTGTAAAACTGCCAAATGGCTTGTGGAAAAAAGTAAGGTAGTAACTGCAAAATCCCANNNNNNNNNNAGTTTAATTCCACATTTAGCATGCAAGCATACAGACCTTACACAAAAGGAGAATATGATGCAGCTCAATATTAAGTAGTTAATGTGGACATTGTGTAGAAGTATGAGTTCTGGAGATAAGAGCAGTGAGGTTGTCCATCAGACT
>248934 NS=118 contig=separate
GAATGAAGAGGTCCTCGTGAGGCAGTCTCTGCTGGACCTATGCTCTGCTCTTGTTTATCTATCTGCTCAGGCAAATTTGACCGGCTGGACAGTTACCTCGACAAGATGTTCTTTTGTGAGAAAGTGAAAGGCCAGTGCTTNNNNNNNNNTGGGGCCGCGGGGGAGGAGGCTGAGGCAGCTAATATCTGAAGCTGGCTCCAACCTCACAGGACT
>248935 NS=101 contig=overlapped:30
CCATGAGTGGTCCTTGGCTGGAGGATCAGTCTCAGAAAAGACACCTGTTCGTAGACTATTTGTTTTTAAAGCATAAAAAGTAAGGGAAGGGAGGAAGAAAAATGGGAACAATGGAAGGTCAGAGGGCATAGAGGTTAGGAGTCTGTGGACAACAGCATGATTAGTTGAGGAAAGCAGTATTTAGAAATGTGCTAAGATGGGGTAGAGATTAGTGTTCTCACCACAAAAAAAAGCAGCTCTGGGGTCATATGACT
>248936 NS=13 contig=separate
TGATGGAAACCTCAAGATTCTCTCAGGTGCTGATTGGCTGAAATGGAGAATGATGTCATGAAACAGGTGAAAGCCAGTAAGAGTTTCACAAGCCAGTTATTAAAAGGGCCAAGTGGACACTGTGCTTGATAGAAAGGCTGNNNNNNNNNNCCCAACCCAGAGATGTTAGTTCCTGTGTCCAAGACTCTTAGTTCAGGAAAAGTGTCACATATTTCTGTCGAGTGATCATTAATAAAGTCATGTGTCTTTCACATTATGACAGATTCCATTATTATTTGTTAAATGCACAGGACT
>248937 NS=13 contig=overlapped:88
CCATGCATATTAAATCTCTCTCCCTTGACCTCTTCTGGGGGACGGCTGTCCGGTGGTCTCACAGGTGGACATGGAGGCATCTCATAGAGTCCTGAAGAATTTTCTACCAACCTGTTCCTCATTGCCAGTGCTTGGTGGGGGATGTGGTCAGAGAGACACACAAGGCGCCTGAGGAATGAGTCCTCCACACAAGACT
>248938 NS=10 contig=overlapped:29
CAGTGTAATGCAGCCATGACCATTCAGGCCTTTACAGACATTGAAACAGGACAGTCTCCCCAAGCATGGTTGGCTACCATAAAAAAGCTAAAATGTTATGCTCAGGATGCGAGGCTAAGCAGTGCACTCAGGGTCAGCCGCTTTGGACCCAGAGAAGAGCATGTCTGATTGCATGCGGGTTGATGCCCCAGGTCCGGCCTCTGAGAAAAAGGTATCAGACGGGTCTGATGCTCTTTGGGTGGATGACACCTGACT
>248939 NS=78 contig=overlapped:15
AGATGGGTGTACATTCACCCCCGTAGGGCTCTCTCAGGACAAGGCTTTGTGAGATCTGCCCATCCTAGCCCTGCATCACGCCCTTGCATAGGCTCACACCCGAATATGTCAGCTAATGTTTCAAGCTTAGTTCTTGTGAAGACTTCTGTCTGTCATACTTTCAATTTCCAGCTTTTGTGGACGTAAGCCTTTATCAGCTCTTTTCATGATATTATATTTAGCTTTGATTTTCTGCAGTGTTATTATATAAATTCATACAACATTTGACT
>248940 NS=61 contig=overlapped:120
GGATGTAATGAGGAGATGGAGGCAGGAAAATTAGGAATTCCAAGTTGTCCTCATCTATACAGTGAGGCCAGCTTGGCCATCTCAACAACCCGAGGCATAACCAAAACAAAAACCAAAGAGCAAATATAGAAAACAAAAAAGTAGCAATTTCTTCACACAGGACT
>248941 NS=99 contig=overlapped:8
TCATGCAGGTTGTTTTGGAATTAAAAGCCTTCGACTCCTTATTACTCAACTTGATTTATGAAAGGTACTGTTTCTGTCTCAAATGAATAAGACCTGCCAAGTTCACGACACTGGCCATTGGTCATTTGGGAAGTAGAAATCCTAGTTCATAAAAGAGGAAAATGAGAGAGAAAGAAAGAAAAAATGAGAAAAAAAACCTTCCAAGTAAATCAATGAGCAAGTTTTCCTTTTTTAGGACTGAAAACTGATTCCAACTCTTTATTAGAACACACGACT
>248942 NS=25 contig=separate
CTATGACAGCTCTTCTAAAGGAAAACATTTAATTCGGGCTGGCTTACAGTTTCAGAGGTTTAGTCCATTATTGTCATTGGGAGAAACATGATGGCAGATAGACATAGTGTTAGAGAGGCAGCTGAGAGTTCTACATGCAANNNNNNNNNNTCTGGCTTAGTCTTCTAGACCCCAAAGCCCAGTTATACAGTTCCTCTAACAAGGCCACACCTACTCCAAAAGGGCCATACCTCCAATACTGCCACTCCCTATGAGTTTATGGGACCATTTTCACTGAAGCCTCCACACACGACT
>248943 NS=103 contig=separate
GAGTGGAGGCATCTAGGATGATTGGGGACACAAGGATCCTTCAACGTCCCTAGTGCTATCATAGTGTTGAAGAATGTTGGCAAATGCTGTTCCTGTGGAGAGGAGAGAACAGGGCTGTGAGCTGCAAGTAAGTCATTCATNNNNNNNNNNGTCTTTCCGATCCAGCTATGTGGCATCACAGATCAGAGGAAAAAGGACATCAAATAAATGCAACTAGATGGTCAGCCATATAGACACACCAGAAAGCTCTGTGGGGCAGTGGGCATGGTATAGGCTGAGGTCTGCCATCTGACT
>248944 NS=65 contig=separate
TAATGGCCGCAAGGAAAAGTTTCCAAATGGTGAAAACTGTGGTTCAGATGCTGACGGGTCTTGCTTTTCTTCCTGTAAGGTTTTCCAGATGAGCCTCTGGATCAGCACAGCTGGTCAGAGCCACCCATCAGTCAGCCTTANNNNNNNNNNCCAAGAGCATCACCCCTCACTAACCAGTCTCCTCCAGAGAGGTAGGACACTGCTCGGCTGTTTCTAAATCCTGGTTGAAAACAGTCTTGGGGGGACGGCCAGACATGCAGCTCAGGCGGCAGGGTGCTGGCTTACCATGCGACT
>248945 NS=108 contig=separate
ATGTGAAAAAGTAATCAGGTGGCAGATTAATCTATTAGTGTTATCCACCCAATATTTTTAGCACTAGCATCCATGTTTTTATTAGTCCTGAGTCAAATATATTTCTCTTTGTACAGAGGTTGTGATAAGTATCTGAAATTCCNNNNNNNNNNTCTACCAAGACCAAAAACATTTTATCTTATTTCAGCAGCCTCACGCACATTCAGGAACATGCTATTTGTCCTAATGCACCAATGTCTTTACTGATAAGACTCCTGTGACATTCTTTTCATGTTATATATCTCTGTCATACGACT
>248946 NS=67 contig=overlapped:127
CAGTGTTTCTGTTGTGACAGAAGTGAGGCAGCTGCCTGGATTAGAAGCTGAATGGAAGCTGGGACATGGGTGGTATGCTGAACACGGCTTCTCCATGAGTGCAGAGAGCAGCTGCAGTTCTGCCTCCTTATTGTGCTTTCTTTATTTTCATGTGACT
>248947 NS=84 contig=overlapped:27
TAATGTGAATAATAATGTGAAGAGGGACTGCCTCTGACATAATCTGATTGGCCTTCTCTTTGATCACCTCCCCCTGGGGGGGAGGAGCCTTACCAGGCCATAGTAGAGGACAATACAGCCACTTTTTTTTTCAATGGCAGTTTATTCAGGAACATTGAACAATCCTCGGACCCCGGGGAAAGCCAGCCCACAGCTTAAATAGCCTCTGGGTAGCCAACCCAGGCGTGCCTCGGGGGCAATGCAGATAGGTCCACATGACT
>248948 NS=67 contig=overlapped:136
TTGTGGGTTCTCGTGTTTCCCTTAACATTCACCATAGTCCACCTAAAGAGGAATGTACAAACCAATCCAGCCATACACCTTTCACTCTTCAATGGTAACTTGCCTACAAGATTTGCTGGTGTGCTTGTGGAACAAATTTCATGGGACT
>248949 NS=101 contig=separate
TGATGGACTGAAACTCCAAGAAACAGTGAGCAGAAATAAACGCACTGAAGCTTGTTTGCATCAGGCATTTTGTCACAACACGAAGAATAATAGCTAATATAGAAGTGGAGACTCTGAGGTCTTTTGCAATAGTTTGATTGNNNNNNNAGCTCTGATTCTATAATGGGAAATATTTATAACTTCCAAGTCATTCATTCAGAATTTTCTCGGTGTTCTTGCTTGTCACACTACTAGAACTGTAGCCATTAAGTGGAGATCTGAAATGTTGTTCACCATCTTGTAATACATAGGACT
>248950 NS=12 contig=overlapped:83
GAGTGGAAGTCAGGAGACAGCTTATAGGATAGATTTCCACTTCTACCATGTGGCTCCCAATGATATAACTCGTCATCAGATTTGGTGGCAAGTGTGTTATTTTCTGAGCCATCTAACCAACCCAGTTTCTTTAGACTATATGCATGGTGACCTCCATGATGACTCAATGCCAAAACCCAATGAAGGTCTGGGCATGCGACT
>248951 NS=96 contig=separate
ATGTGGGAAAGAAAAAAAAAGACAGTAAGGAGACTTTTAAGAAGACTACAATGTCTGTAGAGATGGCTCAGCTTTTAAAGATGAGGCTCACAACCAAGAGTACAAGAAGACTAAAGATAGCCCAAGATAGTTTGGCTCTGANNNNNNNNNNATCTATACTCTAGCTACCTACAAAACTCTGATCCATTGACCTTGTAGAATCTTTCATACAGAATGGCCTCTCAGGGAACTTCAGGTCACAAAAGAAACCATTTCCTTCCAAAGAACACAGTCTGCTGACCTCTAACATGCGACT
>248952 NS=107 contig=overlapped:8
AGGTGATTCCTGTCTTGTACACTGTACCGACCTATACCTTGGCTCAGGCCATCAATAGCAGCTCCACGTGGAAGCACTGTTACTTAAGGTGGAGTGAAAGAGAGGGCGACGAGGAATTCATGGTCACTTCCTTGCTCATTGCATTGACCAAAGCAAGCCACGTGGCTGAACTGTTTTACGAGCAGGCTTTGAAATGGATGCTATCATGTAGACAAACAGACAGGCATGATTTTCCCTGAGGATCACCACGCTTCTAAAGAAATCCCACACAAGACT
>248953 NS=20 contig=separate
ACATGGAAGCAAGCCAGATACTCAGCCTTAGCCAAATGTGGAATTGTTCATGACAGAGAGCACTCACCATCGGGAAGGTGGAAGGTGGAAGGCGGAAACCAGCTCCTTCTTTAAGGCACAGTAATATAAACATTTGCATANNNNNNNNNNAGCTTCCTAAAGGAACTACTTCCAAACTTCCATTGCTATATGCAATTTCTAATTTTATGCCTAATGTGATCTCAGTTTATTCCGGTAACAACATACCAAGTTTAAGAAGTTCATTATTTTCCTTTTTTAATAGCACATTTGACT
>248954 NS=36 contig=overlapped:32
AAGTGCTCAAAGAGAACAAATCAGGGGATCCAAGATGGCAGCGTGGGGAGGACATTCTTTCTGACACAGCAAGATCTGCACAGTGACCAGCAGACAGAACTTTGGGTCTTAAAATACCAGTGATTCTGTTTCCCAGGTGAGAGGAAACCCCAGGGTGTGGGATTCAATCAGCTTCAACTCACCCAGCTAACACCAGAAGAGGTCCTGGTTCCACCAGGCGCTTGGTCACCAGCCCAGAGCCACACACGACT
>248955 NS=63 contig=overlapped:52
GCATGCTAATTTTTTTGGTCTATTCTTGTGAAGGTTCTACTGGACTGTTGTCTCTGTTTATCCTCACGTTGACCTGGCACCTTGTAGGTTACAATCTTTAGGAGTGAAGACTTGGCAAATGGCCTGCAGCTGTCAGCAGTGTGCCCACCTGCACTTGGCCACCTCTTTTCTTAGTGCCATGCTGACTGGGCTCATGTCGTGCATTCCCTCCTCGTGCTGGCTACATAGGACT
>248956 NS=67 contig=separate
CTATGTACCTAATGCTTGGAATGCATCCATCATTGGAAGACTCTTGCAGATAGTTTATGTAGAGTGAGTCAGAAGAGGGGAGAGGAAAGAGAGGGAAGGAGTGAGGAGGGCTCCCAACCCAGGAGGTCTGTCCTACATTGNNNNNNNNNNTCACACAGACATTATTTCTGACAGTTTTGGGAAACACAGTACAGGAGTAGGCCACAGCACAGCCTCCTATAAACCCTAGTGAAAAAGGAAGAAGCTATCTAGAGGGCCTCTGACCCACAAGAGCAGGGTAGTGCCCACTAGACT
>248957 NS=63 contig=separate
CAGTGAGGGTTAAGGATTTATTTATTCAGTTTTATGTACCTGTTTGTATGTCCTGGGTGTGGGTTTGTGCTTGTAAGTGCAGCTGCCTGGGGAAACCAGAAGGGGGTGACAGATCTCTTGGACTAGAATAAGAGGCAGTTNNNNNNNNNNCTCAGGAGCTCCAGAAGAACAGGAAGTGTTTTTAACCAGCCTCTTGTTATATGTTGACTATGGCATGACAAGGGTATAACAAGAGCAACGGTACCGGGCTCTGGTGGCTTGCGGGGGAAGCAGTTACCTTGTAGACATCAGACT
>248958 NS=90
TTGTGCAAACCTTTCATCCCAGCGCTCTGGGAGGCCGAGGCAGGCGGATGGCTGTGAGTTTGAGGCCAGCCTGGTCTACAAAGCAAGTCCAGGACAGCCAAGGCTACACAGAGAAACCCTGTCTCAAACAAACAAACAAA
>248959 NS=96 contig=separate
GAATGTTTAGCCAGCAGGGAGTGGAACTGTTTGAGTGAGAAGTATTAAAAGGTCTGCCTTATTGGTGGGCTGGCCTTGTTGGAGAAAGCGTGTCACTGGGAATGGGCTTTGAGGGTTCAGAAGCCCATGCCAGGTCCAGTGTCTCTCTGTCGTAAAGCTCTCAGCTAAGCTCCGGCACTGTGCCTGTCTGCTTCCTGCCATGATGGCTGTGGACTAGCCTCTAAAGCTGTGAGCAAGCCTCCAGTGAAATGCTTTTTCCTGAGAGGTGTCTTGGTCATGGTCTCCTCACAGGACT
>248960 NS=113 contig=separate
CCATGTACATTGAATATGCATCAATAATACAAACAGAAAAGTTGAGAACTTATTGTTCTCCTGGCAAATACACACAGAGATATATATGGCAATGACTGTAAAATAGAACTTGATGAGTGCTGATATTTAGATCAAAATGANNNNNNNNNNATCATATAGAACACAGAGCAAGAGACACCAAGCATGAATAACACTGTGAGCGCTACTATGACTACTGCAGGAATCCACTTGTGTATTTTGCTGAAGATTTGTGCTCTTTTTCTCAATTGCTCATCCTCAGACACTCACAGGACT
>248961 NS=86 contig=overlapped:8
TTATGGCATCAAATGCAGATTTAAGAGAGGCCATCCAAGAAGTCCCCTCCTGAGAACAGTCTACCCCATGGAAAAAGCAGAAGTACATTTGATCTGCCAGTTCTGTCCAGTGTCATCCTCCATCTGCCACAGCCACTTATGTAACAGATAACCTGCAGAGCGGCTGAACTTGGAACCATTACAAGGCTAATATTTCCACAAGGACAATTGTTATTGAACAGTTTTCTAATGGATTCAGCACATGCAAGTCTTTCTCTGCCAGGCAGGCACTAGACT
>248962 NS=92 contig=overlapped:101
ATGTGAGCTTGTGGTATTAGATTATTGTTGTTGTTACTTCTGCTGTGACAGAATACCTGAGAACTTACAAGAAGGAAAGATTTGTTTCGACCTATGGTGTCAGTAATTCTCAGGTCGTGGTCAGCAAGCTTTGTTCCTTTGACCAGTGATGAGGCAGAGCATCATAAGGGTTAGCATGTGACT
>248963 NS=92 contig=overlapped:5
TGATGTTTTATACAAGTATTCCTCCTATTGTTGCACACATATTATTACAGTTATCTAGCCTTCTCTCTAACATCTATCATCTGTTTATCATCTATATCATATATCTATTACACACACACAAACACACACATAAGGTTGTGAAAATGTTATTTCTTCCAAAAATATGTGTTTCAAAAATTGATCAAAAAGAGTGATTTAAAGTCAAAAGTTTGAAGGAAATGAAATGCATGTGTCATTTTGTCAGTTATGGCCTGAGCCTTGGAATGTTGACATCAGACT
>248964 NS=118 contig=separate
TGGTGATGCTGATTCTTTTCAATCTGGAACTTAAAGACAGCGATCTGTGCCATGTATACCTTTGTAACCCTGATATTCATCATGTCTCACTGTCATTAAGCAGTTGAGAAATGTTTGGTGAATAGATAAACGAATGCATCNNNNNNNNNNGTATTCAAGCAAAATGTAGCAATTATTGCGGTCACTTACCAGGAGTGCTCCTTGGCATTGCAACCTGCATCTTACCTTCGGTACAGATCGTTATTGTTACTGCGGTTTTTATAATGTGTAGCTTGGGAGGGCAGTCATTTGACT
>248965 NS=68 contig=separate
TGATGACAATCAAAGCCGTAAGAACAATGCAGAACACTGACAGAATGATGCTAGTCTTGGGGACCCTCAGAAAAGCTCCTGGAAGAGTAGCTTGTGAGAGGAGAACTAATGGACCCATTAGGGACAAAGGTAAAGGCCGGNNNNNNNNNNCTGTGTCACAGGCAGGAGTGCTTGCTGAGTGCAAATTAAGAGGACTGTTGAATGGTGAGCCTGGGAATGGAGGTGAAAGCCTGCACCCAGAGACAGAGCCGCTTAGAGGCTGTTGCTCAGGTGAGGCACGGTAGCCATGGGACT
>248966 NS=45 contig=separate
GAATGAGGGGAAAGGAAAAAAGGCAGAGGCAGGGGAAGGCATGCCTGTAGGTTTGCTGGTAGCACTGGGAATTAGCCCACCCTTTGGGGAAAAAATTTATGGCAATTGGAACATGTAAATTCTTTGACAAGAGCTTGCACNNNNNNNNNNTATGTACAAGGATGTTCACTGTATCACTGCTTGTGATAGCAGAGATAAACAAAGAGAAATAGGAAGCAACAGACATGTCCATCAAACCAGAATTAGATCAATAAATGATGCTGCGGTTCCTGAGTGAGGGAAGAACACCTGACT
>248967 NS=121 contig=overlapped:13
GGGTGTCCAGACCATTAATCACTTGGTTGTACCTCTGAATGTATGGTCCAAGGTTTAAATAAATGTCTAAACGGGAATGCGGTCCTCTCAGCTGATTCCTGTGTCAAACCTTAGTTCTGCTGTGTGATGCTGGGCTAGTGACTCGACCATTCTGGACCTCAGTTGCTCATCTCCGACTGGAGGCCAAGAATAGCACCGATCTCATGGACTCTTTAGAAGCTTATTTAAGTATTTAAATGCTTCCCCTGCTGACATGGCAGGGCACATGACT
>248968 NS=92 contig=separate
TTGTGCAAATTAAAGCTACCTCAGAAGAAGGAGAAAATGGCCCTCAATAAAGAGCTCCAATACAGAGACTGAACTTTCATTAGTTTCATGTTCCACGCCTTAATAAACATCACTGTCATAACTCTTCATTTCTACTGTAANNNNNNNNNNAATCACTGTTTTTTGTTGTTGTTTTTTTGACACAGAGTCTCTCTGTGTAGCCATGACTATCCTGAACTAGCTTTATAGACCAGGCTGGTCTTGAACTCACAGAGATCTACCTGCTTCTGCTTTCCAGAGTGCTGGCATCAGACT
>248969 NS=57 contig=separate
AAATGGATGGAACCAGGATTATTCATCCAAGGTGAAGTACCTAAAATGCAGTAAGACAAATATTGTATGTATTGACTCATTAGGAAGTCTCATAATAGTTGGGAATGAAGGCCTTCTATATTGACCAAATCAGTCTTACACTNNNNNNNNAGGTGGATTGGATGGCACTGAATTGAGCGGTTGGGCCAGGGCATCCTATGGAAATTTCAAGCAATCCAAGCTATTTCTATTAAAGCATGTTGCTCTCCGCCCTCACCTGATTAATCAGTGACATGTTCTTCTCTACACAGGACT
>248970 NS=122 contig=separate
ACGTGTTTCCTTCCTGGAGGGAGGACGCGTCTGCTGACCGGCTGCCTCACATCCAGCAGCTCCAAGGTCACACAGGAACTCCATTGCTGCGTTCCAGTTCCACTGCTGCAAACCTGCAGAAAGAACTCGTGGAAGAGTCTGCCAGCTGCTCAGTCATTGCTGCTGGGGAGGCAGCTCATCAGCTCGGCAGCCTGGGCCCAGGCGTGCCGCCCCGGGCCAGCCAGGCTTCTGCAGCCAGGAAAAGTATTTTCTAAAAGGAAAAGCTGATCCTCGGGCAACTCATTCCACTGGACT
>248971 NS=21 contig=separate
ACATGGAAATAAGGTTCCAATAGTAGTTCCATCCTAGAAGGTCTCAAGGTTTAGAAATTACGCACATTGACACGGGTTCGAAAGGAAAGGAAAGTTAGAAAGGGAGCTAAGGAAAGGGGGGGGGAGTAGGGTGAGAGGGAANNNNNNNNNNGAAGGAGGGAAGGGAGGAAGAAGGGAAGGACGAAATAATAAAAACCAAAGTTACCCAAAGTCACAAGAAAACACATCAACTGAGGCCTAGCCTTGCCATATCTGAAGAGGTTTTCCTGTGATTTTCTCGGAACAGCACCCGACT
>248972 NS=50 contig=separate
GTGTGTGTCTGTCTACCTGCCTGTCTGTCTGTCTGTCTCTGTCTGTAGACATTAAGCATAGGTTTTAGCTCTCAGAGGTTCCCAGCCCCCTGAGAGACAGAAAAGTCCCATCATGCCCTCATGTATTTGTGACTATGACCCTTTCAGCTTACCCTGACTCAGGGAAGAGGGCAGGCTAGAGTAGACTGAGGTTATGATACAAGGGGTCACTTGGGTAAGTGACACTGAATGGGTCAAAGAGAAGGAGTATTCTGCAGGGAGAGAAGGTGCCTAAGCTGGAGCAAGCACAAGACT
>248973 NS=97 contig=overlapped:33
GCGTGGAGCGGCTTCCTCTCCTTGGAGCTTAGCGCAGGGCGCACACATTCACCGATGGAGAGAAGTCGTGTCCTTGCACAAATTGCTGCGATCCCCACTCTGCTCCAGGTGACTGACAGAACCAGAGTTTTGGCTTGGATGTGGGTTGTAATGGGCTGACATATTTTTCTTCCCATTTCTCTCTGTGTGTGTGTTATGCATATATGTATATATGCATGTTTGTAGGGACATATATAGTTGTGCATGTGACT
>248974 NS=94 contig=overlapped:13
AAATGAATTGTGACAGAGACAATTGTAGAATTAAGCCTGATTGAAATGCCTTCCTGTAGAATAGAGATTGTAACCTGGTTTTTTGGGCTAGACAGTAGCGCCATTGTTAAAGTGCTGAGCTCTTGACCTGATTTCAGTCCCCAGAACCCACATGAAAAAGCCACGCGTGTAGCCTCAATGTGAGGGAGGCAGAAATAAGCAGGTCTCTGAGGCTCTGGGGGAAAAAAAAAAGACCACACTTGAGGTTGTCCTCTGGCTTCTACACAAGACT
>248975 NS=116 contig=separate
ATGTGAAAGTTTACCCACAGAACCTCTAACTAGACTGTGAACTCTAGCAATGAGGCTGCATTTGGTCTCTGGATCTCCACTCCTACATGATGGCACAATCCATAGTACTGAATGGCCACAGTTAAGGAAGAATGGCGGGTNNNNNNNNNNAGGACTTCTGGGAGTAGATGAGACTCTGAGGCTGTTGACAGACAAGCGACATGAACAGACACCTGTACTTGGATAAACCAGGATCAACACAGGGCCTCTTCATCTCAAAGAACAACAAAGATTCTGGTGTAGACACACTGGACT
>248976 NS=37 contig=separate
ACGTGCTACAGACAGGATAATGAGCTTCAAGGTCTTTGGACAAAAATCTTTTACATTTTAAAAATGAAGTAACCAGAAAGATGTTGACATAAAAGACCATGGGTCATACTTGACATACAGTAAATGCAAATAAAGGCATTNNNNNNNNNNTCAACGCGTAGAAACCCAGTGCTACCCTGCAACCAGGAATTAGTAGTTTGAACTCTGTGAAAGCGGAAACAGTCACCATCATAAAGCCACCATTTTAAACTTCATGATTGGATCAGGGGCCAGGTACTGAGGTCTCACAAGACT
>248977 NS=39 contig=overlapped:60
GCATGGAGGACGTGGACAATGTCCCCAAAATGGGCACTGCATGAGGGGGAGTTTCCTAAGACCCAGATTCCTTGGCCCCAATCCTAGGGATCTCAGTTCCGGAGGTCTGAGAAGGGACCTTGGCTTTGCACTTGATGAGTTTCCTTGGTGTTTAGTGTTTCTAGGCTCCAAAATAGCTAAGCTTCTGTGAATCTAGAGCCCTGCTAAGAGTGTTCATGGGACT
>248978 NS=85 contig=overlapped:16
CTGTGAACACTGTTATTCCTTTCCTAGCTCGTTGGCTTAAGAGCTGCAGAAGCCCAAAGTGTCTGGGGGGGAAGTCTGAGCTTCCAGTTCCGTGAAACAATTGTGGTGTCTCCTGGCAGGAGTGCTTATTCTCTCTGGGACCAAAACTTCTAGAGCAGCAGAAGCTAAGATCCTAGAAACCAGAAGCAAAAAAATATACCTAGTGGGTCACTGGAGGTGATAGGAGAACCATTGCCAAGTCTACCCTTGGATTCATGTCCCATGAGACT
>248979 NS=62 contig=separate
CCATGTGAAGAAATCAAAAACAGAGATGCTCACTCAGTAAGCTTGCCACACAAGCCTGAGGAACTGAGTCCAGACCCCTCTCACCCACAGAAAAAGCAGCGTGTACCTGTCATCTCAGCCTGGGGAAGGTGGAGACAGAANNNNNNNNNNACATCACTGTACTCTAAGTAAGGTGGAAAACAATTAAGAAAAATACCCATAATTGACCTCTGGTCTCCAAATGTATGTTTACGCATGTACACATACACCACCACACAGATCTGAACAAATACACACATACAGAAACACACGACT
>248980 NS=29 contig=separate
CTGTGAAAGAGGCCTAACTAGGATTCTAAGTAGCTGTGAGTAGGAAGGCAAATAACTACAGCCTACTGATGGTCTCCAGAGCACTACAAAGCCAGGACTCAGTCCCACTGGCTCGTGCTGTAAGGATACAGTCATACCACNNNNNNNNNNATGGAGCTAGCATTTTCAGGCATTTTTGATATGAGAGTGATAATTACTCAAGACACAAATAGCAGATCCTGACTGGAAACGTCACAGCTGTTTTCTTTTTCCACTTAGGGAACACAGATCTTTATCGCTTTCTTTCATTCGACT
>248981 NS=56 contig=separate
AAATGGTTGGGCATCATATGGAAAAATGAACTTGGCCCTTAATTCACATTAATTCCAAGTACATTACTGATTGAACTATAAAAGCATTAAGAATAATAAAGCTATGCAACATGAATGCAAAATATTTACCAATCATTACANNNNNNNNNNTGGACAGAGAACGACAACAATAAACTAGACTATAAATTAAATAAAGCAGGCTTATAGGATAGCACAAAGAAAAGAAAATGCTACAGAAAGGAAGAATTTTTCAATACATATATCTCCCCGGACACACTCAAAACACACATGACT
>248982 NS=42 contig=overlapped:41
CCATGTGCCTGTGGCAGGCTTACAATATGTAGAAAACCACAAAAGGAAGGTCAAAGGCAGGTTTAGCTGCAGGGGAGTTTACTGGGTCCCTCCTGGTGTGTGTGTGTGAGAGAGAGAGAGCGAGAGCGAGCGAGAGAGAGAGAGAGAGAGAGCTGGGTCTTGGTTAGCTTTATTCTCTGCATAGAGGAGAAAAGGCTTCTCTCTCTTTCTCCCTCTCTCTCTGACAGATTTACTCATTAGACT
>248983 NS=89 contig=overlapped:41
CAGTGGTGTGCGGGTCTTCAGACCCGACCCACTGGAGGCGCTTGCTGATCTGCATTTGGATAGTCTGGCTGCAGAGACAGGCAGGTTTTGTCACCGTTGTCGTGGACTTTAACTCGTGTCCTGGCAACGGTTCTCACATTACATTTGCCAACGGATGCCACTTAAAGCCTCAACATGGACCCCAAGAGGGTTTTAACAGGTTCATGACATGTGACTGAAGGGGTGCTTCATGCAACACTCGACT
>248984 NS=105 contig=overlapped:38
ACATGAGCTAGGCTTGCACTTGCTGTCTGACCGAGACAGGGGTAAGATGGGGCTTTGAACTCTGTGTGCTCAGGTACCCCCATTACAGACCATGTGACACATGGCAAAAGAAAAGAGGAGACATTCTCCACAGTTGCCACCCTCGGGTGGGGGTGCTCACCCAGCAGACCAAGGTGAGCAGTCAGACGGCTGGTTCTGGGACACAAAGTGAGTGTTAGGAGTGTGTGGGCTTCCTACCACAAGACT
>248985 NS=26 contig=separate
GGGTGCTGGGAATCACACCCACGTCCTCTGAAAGAGCAACTAGAGCTTTTAATTGCTGAGTCATGTCTCTGGTCTCCTCAAATTGCAATACTTTAAAAACTAGTATTATCCTTATTTTTGATAATAAATTTCGTTACTCTNNNNNNNNNNATTGGCCCAGAAACATAAACTGAAAATAACGTGATTTATTTTTTTACCATTCTGTGTCAGAATGAAGATTATTTGTAGTCAGTAAGGAGGACTAGATCTGTACTTGGGGAAGAATTCTGTGTGTATTTGTGCACACATATGACT
>248986 NS=29 contig=separate
TAATGGTATGGCCAATTCATAGTTTGATGGCTGCTGTGGTACCTTAAAAGTCGACTTGAAACAGGACAGAAAGTCATTTGGGAAGACGGAGAGAAAATGCCTCCAAAAGATTGGCCCATCCTTAAGTCTGCAGTAGTTCCNNNNNNNNNNTGGAACTATAAGCCAAATAAGCCTTTTCCTTCCTATGCTGCTTTTGGTCATGGTATTTCATCACGGCAGTAGTAACTCTAATACAACAGGGACGATTGATGGATACAGTTAAGTCTCACTAAACTTTGGCTTTCTCACCCGACT
>248987 NS=19 contig=overlapped:29
AAATGTACAAGGCTGCCCAAGGCTTGCCCTGCCTCAGTGGACCAGAGGAAGCACAGTCCTGTGAGATGAATTTTTTTCTCTTGAGCATGCTCCATGGGCTGTTCGTAAGAATGAAGGACAAAAGGGTATTGAATGGGAACTGGAAAAGCCTGCTATTCCACTCACTGGCATTTGTTTCTGTTGTATTCTCCTTAGACACGGACATAATCCTTTAAGTGAAGATTTATTTATTCATCTGTTGGTGGACACAGGACT
>248988 NS=119 contig=separate
AAATGAACATTTGCAAGCAAAGAAGTGTGGACAAAAGTACTGTGGGACACACTGTGACACACTACAGCTTCCACAATGAGATTTGTTTCTTTTTTGGAGGGGGAGGTTGCAAGGGTGGAGGGTGGCTAAGAGGGGAGGGGNNNNNNNNNNAACTGAGTGGGGATTGGGGTACATGATGTGAAATTCACAAATGACCAATAAAAAGTGAAAAACAGTAGCTGATATGATAGATCCAAACCACCCACATTGGGGTTCACTATTTCATGCAAACAAGCTCTGCAGGTCATCCGACT
>248989 NS=37 contig=overlapped:9
CGATGTGGCTGGAGTGTGGGTCCACAAGCAGTGGTCCATGGAGAAAGGCCACATTGAGAGCATGTGTGCCCACTTTCAGTCCCCAAAACACTGTGTGTCACAGGTGACCAGCCATGGAGGAGATTTAAGATCCCTTAAATCTAGCAGTGGCATGAGTTTAGATTTGGGACTGGGACAGCATAAAGATAAATGAAAAAATTTGAGAGCAAAATGAGTATCGGTCTTAAATATCATTTGTTAACAAACAAAATAATGGCATAGTTTACTCCATAAGACT
>248990 NS=93 contig=separate
TAATGAACTACTCGCTTTACCATACTATACACCAAACAGATGCGAAATTCAAATGACAACAGCAAAATGAGGTGGGTTTGCTGAGTGACAAAGTCTCTGCAGTATTTACTAGCATTACCAAGTTCACTTTGTAGGGCGGGNNNNNNNNNNGGGTTTCTCAGTAAGCTGACTTGGACGGGCTGGTGTGTGGGAAGTTCCTTAAAAAACTGCTTTCAGTGGGGAAGAAGAAAGATGGAGAAGCAAAAGAAGGTAGTCAAATATCACAAATAATTTTTAGCCATAAACCACAGGACT
>248991 NS=28 contig=overlapped:106
CAATGATGACCCCAGGCCCAGTATCCTCACTAATGAATCCTGGCAAACAGTGAAGAAACAGAACATTTAAATTCCATTCAGTGGCAGAGAAACACTTAAAGAAATGCTCAACATCCTTAGTCATCAGGGAAATGCAAATCAAAATGACCCTGAGATTTCACCTTACTTCCATCAGACT
>248992 NS=110 contig=separate
GTGTGTGCGTATGTGGAGGTATGTGTGGGCACAAGTGCTGCAGTGTGCAAATGGGGGTTCAAGGAGAGACACTTTCGGGGTTGGTTCACTCCTTCCACCTTCACCTGGGTTCCAGGCATCAAACTTGGCTCATCAGATGTNNNNNNNNNNGTGCTTGGCAGACATTTTTACTTCCTAAACCATCTCCTTGGCCAAAAACAAATTTAGTGCAGGCTGGCAAGATGGCTCATCGGGTACAGGAGCTTGTCACCCAAACCCGACAACCTGAGTTCAGTCTCTGTGACCCACACGACT
>248993 NS=124 contig=separate
ATATGCACATGCACTTATACACAGAACATATGTGTATATAAAAACAGATACACACAAAACCAAAAGGAAATGTAATATATGTTGTCCATCTGGCAAACTTATATCAGAATGATAAAAAATTCCTCATAGGAAACAAAGGTNNNNNNNNNNAGCAGAATCAGAATGCAAATGGCTAATGTAAACAGCCATAGTTGCTTCTCAGAAAATCAACCTGCTGAGACAAAAAGCAAGAAAGAATGAGCCGGGACTGTTTAATTGTGGTGCTGAGTTTAATGTCTGTGTATTCATCGGACT
>248994 NS=34 contig=overlapped:79
TAATGACTGAGGAGTTACTTGTCTGCTCATGTCACTGTAAGTTCTTCTCTAGCTCTCTCTGATTTGATTTGCAGCTTAAAGAACTAGATTTTCCTCTGGGGATGAGTCTTGTATCCACTTCAGTTGCAGTTAACATGGGAAAAAGCATTTCCTACCTTGCAGACTGTCTTCTAGCTATTTTATCACACAATGGCATCACTTGACT
>248995 NS=110 contig=overlapped:3
CAGTGTTTTATCCTACTGTCATCTTAGCTCACTGGAAGGAGGAGAGTCTGTAAAACACCAGGCACTTCTGCTTTCAAGTCTCTTGGGATTTAAAGCATCCTATGTGGTTAGAATGCTATTTCTTTGGCTATTTTCTTGTGCAGTGTATGAGTAGTGTGTGCTGCCTAGAGGCCAGAAGATGTCTTCCTCTAGTGATCTCCCCCAAGATTCTCTTGTCTCTGTCCAGCCTTCCTGCTGCCCCCTTCCCCCAAAGCACTAGAGTTACAGGTCTGCACAGGACT
>248996 NS=113 contig=overlapped:7
CAGTGAAGCTTTTATGTTCTGCTCAAGCTTAGGCCTGCAAACATCGCAAACACAAACATATCAAAAGAGGCATCAACTTCACTCTTCACAAAAAGCAACTAACTAAAACTCTCCAGGAAAGCATGCAGCTCTGTGAAGAGCAAATCCTCTCACCTGTTGAGATGCAGAAATGACCATGTCACAGTCAATTGACTTTGAACAATTGGGAGTCTCCTAATTTATTTTAATCCACTATAACCAAATGCCTGATTCCAGTTGATATACAGGTCACAAGACT
>248997 NS=70 contig=separate
GAGTGGATCCATTGCTCTGAGGAGTTCTTGTTTCCAGCTGCAGGGGTCTGATGACCATTGTGTGATGATAAGCGGAAGTGGCAAAGGGGGAAATCAGCTCCAGGATAAGCTTGCAGAACGAGACCTGGACGCTGTGCTGCNNNNNNNNNNTGTTCTGGAACAGACTGTCTTGTTCCTTGTAGAAGTTATTGGACAATAACTGCATACTCTGCACTGGGTGGAACATTACACGGGGTGAGGAGAGCAAGGGAAAACGTCACTGACCCCCACCCACGAGCACGGAGCCACTGGACT
>248998 NS=97 contig=overlapped:66
GAGTGAGGGTGGGAGTTGAGTGCCACTGGGCAGGAGGGAAAAGGCAAGAAAAGGGGGCTGAGGTAGACACTTACTCTCTTGTCTTCCACTCAGTCTCCCTGATTCCCTGGAGTCTTACAGGCTGGTTAAGGTAGGCACACTGGAAGCTCTTAGCAAGATTTGAGCACCATGAGCCTGTTTCCATTTGGAAACTCCTCCATCCTCTTGACACATATGACT
>248999 NS=19 contig=overlapped:74
AGGTGCACACACACACACAAATACCCAAAGTCACACAAGCAAATGTGATCACACATCCATAGACATTAATACACAAAGGCATGCAGCAATGTGAACATACAGGCACACACACTGCTAAGTAACACATGCACAAATGCTCACACCTACAAGTGTATGCTCACTCTCCTAAAGACCTTCACCTGTATACACACTCAAGTACCACACACGACT
>249000 NS=42 contig=overlapped:125
ATATGAAAATGTTGCAATGAACCTATGCTAATCAGAAAGTAATTACATATTTAAGAAAGAAGCTCAAACCACTCTGCTGAAAAGCAGGCTGGAGGGATGTCTAGACTAAGCCCAACTCCGGAAAAAGAAAGAAAAAAACTCTTGCATATTTCATCAGACT
>249001 NS=98 contig=overlapped:17
TTATGCTTGTTCATTCATTCATTTATTCACTTCATTAAGAAATACGTTACCTATCATAAAAATCATTGAGTGAGCCATCCAATGATTATTAAGCATGACGTTGGGTGCAACCACCATTACCATCTAATTTTAGACTCTGTCCATTGGTTCAAAACGCTCTTTGGTGTCTGCAGTCTCTCACTTTTCATCGTTCTGCACCTGTTTCCCCTCACAAACCCTAAGTGACACAGTCTCCATAGATTGCCTTCCTAGTTTCTTCATGCGACT
>249002 NS=14 contig=overlapped:54
CCATGTTTTCAGTACATAACAGAAACACTGCATTTTCCTCCACAAAACCTGAGTAAGTAAGCATCAGTCAACATTTGAGATGGATAAAGAAGAGCTCATGAGGTTCATCCCTTAGGCAAAAAATTATAGGCAGGGAAAAGCTACAGAGTGGAGAGAAGCAAATTTTCATCATAGTCAAGCCATCTAACATACTACCCATGTCCAAGGTACCAGGACTACTCACTCGACT
>249003 NS=108 contig=separate
CTATGAGACAAGGAACCTCCAAAGATACCATTGGGTTTTTTTTCTATTGGCCTTCTACTGCTGGGATGCAGCCTGCCCTTCAGAGTAGTTTTTTCTCAGTGAGACTCCTTGGAGAAAACTGAAAACCCCATCAATGAGATGNNNNNNNNNNATGGGTGGATGTTGTCTTCAGCAATAGGGCCTTGTCATTGGCTTGTAGAGATATAACAAAATCCTTAGCAGCATCGTGGGCTGTTTAATGGTTTCCAGGGGAGGACTTTGGCCAACAGCCCAATTAGATGCACCCCATCCGACT
>249004 NS=59 contig=overlapped:109
GTATGTCCTCCTGCTTGTGTTGACATTCACTCAGCAAACTCGGAGCGCCTCCACACGCCTAAAGTTGGGCTGAGGACTGAAGAGTCAACGCCAAGCAAGAGGGATATGGTCTTGGCCTCCCTAACAAGCTCTCGGGCTACAAAATACAGATTACCCACCCAACCCCCATGCGACT
>249005 NS=45 contig=overlapped:122
CAGTGCAGATGGGCAGTGAACGGAAGAGCCCCATGTGCCTCGAGTTCACTCTATACGTTCAGTGAGTTAGTTAGTGCCTATCAAACTGGCAATTTGAAATCCGGTTTGGGAGGAGGGCTGGGAGTTGGCGCCATGGTGAGAATGCTGTATAAGCATAAGACT
>249006 NS=7 contig=overlapped:30
AGGTGTCATCCACCCAAAGAGCATCAGACCCGTCCAAAACCTTTTTCTCAGAGGCGAGACCTGGGGCATCAACCCACACCCAATCAGACATGCTCTTCTCTGGGTCGAAAGCTTCTGACCCTGAGTGCAGTACTTAGCCTCACATCCTGAGCGTAACATTTTAGCTTTTTATGGTAGCCGACCATGCTTGGGGAGACTGTCCTGCTTCAATGGCTGTAAAGGCCTGAATGATCATGGCTGCATTACACTGGACT
>249007 NS=61 contig=overlapped:16
ACATGAGTGTGGGTGCCTCCCCTGCAACCAAGCGGTGTGGTTAATTCCGTCAGCCATTCTCAGAATGCCCTCATTTACTGACTAAAGGCACTGATGTCATCAGGAAGTCCTCCCCCCTCACTCTCCACTTCCCTCTCTACTGCTTATTCACCGTCTGGAGGTAGACGTTGTTCTCAGGATTCCACTGCACCCAAGGCCTGGTAGTCAGATATGGGGCTCAGGGCTTGCCCCTCAGGGAGGCTTACCCGAGAAACCTTCTGATCTGCATTTGACT
>249008 NS=18 contig=separate
ACATGGTACACATGCATACTACATATAGGCAACACATGCCTACATATAAGCATAAATAAGTCTAAAATTTTAAAAGACAGCAGACAGGCAGGTAGAAGTTGGGTATTTGGAACAGGGTCTGTTTGTGTAGTCCTGGCTGTNNNNNNNNNNACCTGTCTCTTTCTCCCAAGCCCTGGGATTAAAGGCGTGCACCATCACACCTCACCTAAAACGAAATCACTGAAAGATCTGGGCAAGCAGCCTCAGCTGGATATAGCCTTGCATGAGCTCTCGAGTTTTTCTTTTCATCAGACT
>249009 NS=101 contig=separate
GTGTGAATTCACAGACAGGGAATAGGTCTGTCCACAGAGAGAGACTGCCCACTAATGATTGCCAGGGTGTTTTTTTGTTTGTTTGTTTTTGTTTTTGTTTTTAGAAGTGAACGTATTTAGGACTACGTAGCATGTGGAATNNNNNNNNNNTTTTAAAATGGTTAGTTTTATGCTATGTTAATTTCTATTAGTTTTTTTTTTAAATGCATCTGAGAGAGCTAGAAATATAGACCGGCAATTGAGGGCATTTTCTACACTTCCAGAGGACCCAAGGTTTATTCCTAGCACCTGACT
>249010 NS=12 contig=separate
CTGTGATTGCGGATGAGAATTGTGGACCTGACAGAATCTTGTTCAGGGGTTCTTACCCTGTGGGTTGTGACCCCTTTGGGTCACCTCAGACCATTGAAAAGCAGATGTTTATACTACAATTCATAACAGTAACAAAATTANNNNNNNNNNTGAGGAACTGTATTAAGGGGTCGCAGCCTTAGGAAGGTTGAGAACCACTGCTCTAGAGTTACCTGGGAGACGGGTCTCTGGGGATGTCTATGGAGGACTGTCTTGGTTGTATGCATTAGTATAGGAACACCAGTCCATGTGACT
>249011 NS=62 contig=overlapped:112
AGGTGGTGCTGAGGCTGCCCTTCTGATTGCCCTGATTTGAGAGCAGATGCCATATAGTATGACCATGAATCTTCAATGACAGGAACCACAAGAACATCCCTTGAGAAACTCAACCAAGAGATCACATGCGAGCGGAGGTTAGAGTCCTTCGGCGGGATGGTTCCACCTGACT
>249012 NS=52 contig=overlapped:20
TGATGTAAAGAGGTTAGAGAATTCCTAGATAGTCATAAACATATCGTAAGGCATGACTGGTCAGAGAGTAGAAGACTAGAATGTCAATATATATGTAAACACTATTTCTATATGAACTGTATTATTTCAAATACAGTAATCTATTCTAGTCATGTATTACACCGCAAAAGGACAATGTGCTGGGATTTGTCTCACATCCCCTCTGTTCATGGCTTTTCCTCAGTCCCTCAAATCCACAATCCATTTCTGATCCAGCATGGGACT
>249013 NS=50 contig=separate
CAGTGCTGGAAGTCTGTCTGGTTTGAACTGTGTGGGGCTTGTGTGTGCTATCCTGGTCTCTCTGAGGTCATATGTGTATCTGTCCTATTGTGTATGGAAGATGCTGTTTCCTTGGAGTCATCCACCGGCTCTTGCTCTTCNNNNNNNNNNATCCCACTGAAGAGCGAGTACTTCTAGGTCTCTCGCTTTCTACAGATTGTCTAGCTGTGGGTTTCTGTGTTGATTACCATCTACTGCAAGAAAAAGCTTCTCTGATAAGGGTTGGGTAATGCATTGATCACTGGGCACAGGACT
>249014 NS=51 contig=separate
CAGTGACCCAGCCTCCAACACCAACATTCATTCCTTGTAGACACAAAACCTTAATAGGCCAGAAAAGCAATCAGCACACAACTGTTCCACTCTCCAAAATATAAAGAGGAAACAGCAACTAAGAGACAAAATAAAGACAAGCANNNNNNNCAGATGTCTAGAACCAGGATATAAACACAAACAATAAGAGCCAGGGCAATATGTCTCTCCTAGAGCTTAGCTGTCTTACCACAACATGTATGAACATTCCAATAAAGCTGCAACATAAGAGAAAGATCTTAAAACCACCTGACT
>249015 NS=103 contig=separate
ATATGAATTATTTATGCAGTTTTGAGATGGTTATCCCCTCAGTCAAATTATTAAGGTTTTAGCAGGAAACTCTTTGCCTAGCTTTGATACTCTTTCATGCACAGGATAATGTCAGCCAAACTGGCCTAAATCTCGCTTGANNNNNNNNNNCAGCGGAAGCTACATGAGTCACATCCAGCTACTGCTGGAATGGCCCTTGGACTACATGGAAAGTTTTGTAGATATGACCAGGATTTTGGAAGACTTTCCGCGGCCAGTCAGTATTCCCCTACGTAACAGAGAAAGCATTTGACT
>249016 NS=26 contig=overlapped:79
CTATGGTTACAAGAACAGAAAGTGCCATTGTCATTGGGTATGGGGATTCAAAGATTGCACAATCCACTCCATCAAAGTCTGGGTTGTCCTCTTTACACTGTAGGAAATGACTCTGCAACAAAAACCCAAACACATTCCATCAGACAGGAATACTTCTCAAATCTAGACACCCATTCCATACCAAGTCAGGCCCCAGCACCAGACT
>249017 NS=46 contig=separate
CCATGTGTTGAAAAAATTTTCTCCTGGTGGCTTTTCTTGCTTATGGCATGCTTGGTAACATAGTCAAAGTGCATTTTTAAACTTTGTGTTTATAATGTAGTCCCTATAATAATTTCTTTGGGCATTTTCCTGTAAAGCATNNNNNNNNNNGATAATTCTCTCTATAGGACACAAAAAAGGAATAAGAATTCACTCATTCATGCAAAGGTAGGCAATTCTGTGTGATTGAATGTGGGGTTTATTTATTTTTCAGCCCTGATTAGTTGCAACAATTGTTTCTATGCACATGTGACT
>249018 NS=82 contig=overlapped:102
ATGTGAGTCCCAGGGACTGAACTCAGATGAGCAGGTGTAGTAGCAAAAACATTTACACATCTCACCTGTCCCCGCTGAACTACTTTTAAAAATCCAGCATTTTAAGTGCGCAATTGAAGGAACTGTGGCAGTTTCGCTGTGTTGTGTAATCATCGCCACAGTCCATGCTGGAGCATTTGACT
>249019 NS=44 contig=overlapped:25
CCATGGTCCCAGCACTCAGGGAGGCAGAGACAGGCAGATCTCTGTGAGTTCAAGGACAGCCTGGTCTACAAAAGGGAGTCTAGGATAGCCAAGGCTACAGGAAAAGAAAAAAAAAATCACTCTCTGTTGGCCTTTCCCTGCTGCCTCAAAATACAGAATTCTGCATCCAATAGCAGGGCACCCTGCTGAGAGCAGGGTCACATGTCCTGTGCTGTGACCTCACAGTCTTCTGCAGAGCCTCTGTAGATTACCACTCGACT
>249020 NS=74 contig=separate
AAGTGATGTGTACCAGTGTCTCCTACTTCAAGTCACTCAGGACTGTGTGAGACACATTGCAGGACATGCAGCCATTTCTCCCTCCACACTAATTAGTAGCACAAAACTTTTTCAGTACAGCAAGAGAAACATGAAAAAAANNNNNNNNNNCAGCTCATGCTTTTTAACAAGAGATTAGTAACTGGAGTGTATAAAGAATGCAAACATATTAATCACCAAGAGAGAAAATATGGTTAAATGTGCAGAAGAACTTAATATTTATCAAAATAAGTACAAGAGCTTACACACACGACT
>249021 NS=85 contig=overlapped:96
TGGTGGATGGTGCAAACTCCAAGGATCGAGTTCCAAACCATATTTTTACTCTTTTTCACACAGCTTACATATCCCAGCAAAATCTTTCAAGCACTGCAAAAGTCACAATGTGGTTCCATTCTATTTCTCTTAATGTGAATGATTACAATGAGTATACGTAAGAAAAACATGTTCCCCAACACCTGACT
>249022 NS=38 contig=overlapped:5
AAATGCCATTCTCCTAAATTTGGACAGTGGCAGCTTCTGGAGGCTTGCTCCTGTGTCTTTTTGACATTTCCTTTTTTTTCCTTTTGAAGTATCTTCTCCGTTTCTGGCATGAAAAGATGATGCATGCTTGTTTTGTGTCTTTAGAGATGAGTGGCATTTTGAATCTGGATTCCAGGTGTGTGTGTGCTGGGCATGTTCTGCTTGTCGTTTGAGCAGACTGAAGTAAGAAACAGCCTTCATGCATCGGGGTCATGTGCGTTTATCTGTGTGCATGTGACT
>249023 NS=107 contig=overlapped:14
CTATGGTCAAGCTCCTTCTTCCCAGTCCGGGATTCTGCAAACCGGTCTTACTTCAAAGCCATTGGCCACTGTCTAAGGGGACTGAAACAGTCCTGGAGATCCACCAAGGAAGGCCACAGTAGGGGAGCAGAAGGGCTTGGGGCCAGTTCATGGCTCCCTGAGTGAGTGGCTTTCTGACCCTCTCCATTTGTATCTCTTGTGGCTCCCAGGGCCCAAAACTCCATTAAGCCCCACCGAGCTGCAGCAAGCAAGAGGGACCCACACCCGACT
>249024 NS=43 contig=separate
TGATGCTTTCTTCTACAGACTGGAAAATTTCAGAACCAAGACCACAATAGGAGATGACTTTGCATTTGGTACATTCCACTTAATCTCACATCACTTTGAAGCTTCCCTACTTAGGAGGCTGTCCAATTCAATAAACATTANNNNNNNNNNTGTCACAGAGGTAAACAGAAGTACATGTGTTGGATACGGATAAAGGGATGAGAAAAAGGCTTGTATAATATCACAAGAAAAAATCATGTGTGCATAGGATAAGAGATATTGGACACTAAGGAAAGTTTGATTACTCATCTGACT
>249025 NS=106 contig=overlapped:20
TTGTGTGTGTTTTTGTAGTTGTGCCATGTTCCACTCCTGATGCCAGAGAATTTTTATTTCATTGTCTGCAAATCAGCAGCAGCACTGCGGGCAGGGTTCTGTATAGGCCTGAACCTGTAGACTCCCAGAAAGCGCTCAGTGGGGCTCAGCCTTCAAGTTCATTTTTTTTTTAGTGGCAAAGAAACTGTGTTTTCATTCAGAGTGAAATGGAGAAAGGTGGCCAGGTAGGCTCTCCCTGGGGTAATTTTTCTTTTCATGTGACT
>249026 NS=54 contig=separate
ATGTGCAGTGGCATTTGTACACATAAAAATAATTGTAATTCTTGAAGTTCATTGACTTTTACGCTGTTACAAGTTGGAATGTATCCTCCCAGGATGTAAGGCTAGTTCAACATTAGAAAATATATGTCTCAGTATATAAANNNNNNNNNNTGACAGAAAAGCTTGGCACTTATGTCAGTAAAGTAGAAATAGAATATTTCCAGTTTTGTAATACAAGTTTAGCATCCCTCATTTGATGTACTGAAGTCCAAAAATGCTTTGAAAACCAAAATCCAAAACTGTTTACATTGGACT
>249027 NS=14 contig=separate
GTGTGTTCCCTCCTGGGCAAATGAAGAGTCACTGTAGAATAATGAAGTTCATGGTGAAGAAAAATTCTTCATAGTCCTGCTGGGTACCTCACTTGAAACTATAAAAGGGAGGGGTGGGGGAACACATGTGGAGGCTTAGANNNNNNNNNNTTTGCTTAAGAATGTATTCCCTCTGGCCAGAAAACTTATTTCCCACGTCCCTTGGCTCTGTTCCCTAGGTATCTGGAAAATAATTGGGCATAAAAAAAAACAACAACTAAATATTGCTGATCACAAAGCCAGTGGCACATGACT
>249028 NS=108 contig=separate
GTATGAGTGTTTTTGCCAGCACGTCTGTCTGTGCACCACATGTGTTTGTTGTTGGCAGAGATCAGAAAAGAGTTTGGATCCCCTGAAACTGGAGATACAGATGAGTACTGGGAATTGAACCCTGGTCCTCCAGAAGAACAGCCAAANNNNACCTCTCTCTAGTCCAAGTTAAAATTTCTTTATTCAGAAAAAGGAATGTAAACAAATAAAGGAGACTAGATTTTATTTGTGGTCTGCAGGTTTGTTTGATTTGTCCTGACTTCTGAGATCAAACTTGGCTTAGTACACTGGACT
>249029 NS=114 contig=overlapped:24
GTATGCCAATGAACTCTGTAACTGGAAAATATCAATGGTGACAGAAGTGAGAATAGTGGTGACCTTGGGAGAAGAGATAAACTGCTGGAAAGTGGTACAAAAAAAGTTTTTGGGGTGCAAGAAAATCGTAGTATCTTAGTCTAAGCAGCATCATGTGGTTGTCTTTCTAGTCAGGAGCCATCAACTGTGTGCCTAAAATTTGTTCCCTCCACACATCTACAGTACAGATTATACCATAAATGGAGAGCCATCATAAGACT
>249030 NS=44 contig=separate
GGATGAGGCCCAACCTTGCTTCTTTACAGTGGCACTATTATAACCCAGACCCAAATGGATTAGGAGTTACCTAAGCCATGGTGAAGAGGCCTGCTTCAAGAGGAGCAGTAGCCCTCTTTTGAGGATGTGGACACAGGAAGNNNNNNNNNNTAGAACCCTGTAAAAACCTAAGGATAAAGGCTGTTTTGTTGATGAATGATAGGGAGTTGATTTGATTTTGATTGTTTTGTGTAGTGGGCATGCTAAGTGGTGGTACTGGAAGTGCTGCTGGTGGTTGTTGTTGCTCACAGGACT
>249031 NS=123 contig=overlapped:79
AGATGCAGCATTTCTAACTGGGTAGAAGCGCCACACAAGGCTACTAAGGTTTCAAATTTGATTCAACTATTTCAATAGGTAGAAATCTGAAAGTTTCAAGTTCTAGGCAACATGGAGTGTCAGAAATGTGCCCAGAGCATAGTCAACTGGGATACGCAGGGCCAAGCAACATCTCGAGACTGAGGACATGGTGAAACACCTGACT
>249032 NS=47 contig=separate
ACATGAAAATAACTAGTTTTTGGCATCATTGTCTTTTATGCAGAAAACAATTTTTAAAATCTACAATCTGTAAGGAAACACTGGGGATTAATTTTATTTGAATAAGCTTTAGGCTTTAAAATCTTACCATAATTTGGTGANNNNNNNNNNAGTTAAAAATATGTCATTGAAAGCATTAAGTGGGAAACAATTCAGTTATCATTGTCCGTTTTTAAAAATGTTTTGGAAGTTTGCTTTTGATTTCTTTTTACTCTGTACATATGCAGGTGAAAGCGAATGCATGTACACATGACT
>249033 NS=82 contig=separate
GCATGCCTGGTGCTCATGGAGGTCAGAAGAAGGCATCAGATCCCCTAGAATTGGAGTTATGAATTACAAGGAAATTTGAGCCCATGAATGCTGGGAATTGAACCCAGGTCCTCTACAAGAACAAGAACTCTAAACTGCTGANNNNNNNNNNTGTCTCCCATCAGGCTTCCTCAATAAGCTGAATAGTCAATTTATAGAGCCAGAAAGTATGTGGCAAGGGTGTCTACATTCATCAGGTCAGTCTTTTATGAAAACAAAAGACTGTCCACCATTCAAGGCAGTCTTTCATGCGACT
>249034 NS=85 contig=overlapped:8
AGATGCATCTGGAATCAGAGGAGATAGAGTGGCTGCTATTTGCCTACAGGACAGACAAGCCCATCAGCCTCACTTTTCCAAGCCCAACAGAATATGGAACCAGTACACAGAGAACACAGATAAATCTCCATCTTGGAGCAGAAATGAGCCCAGGCTCCTTTTTGGAGCAAAGAAATCCAAGTTGGGATTTGGGGAGGAACTATGTAACAGTTCTGGATTATTCAGTACCCTTACATCCCCTGCTGGTATGAATGCCTAACAACTATGCACGAGACT
>249035 NS=28 contig=separate
CTGTGGTACAGCTGAGAAGTATACTAGTGACTCAGGAACTTAGCTGTATCTCTGCTTAACCAAGGATCGCCTTTCTGTGGATATGACCCAGCCCCACCACAGCACTTGGGTATACTCCCGTAGGGTCTATTTCCTCACGGNNNNNNNNGTATCTACCAGGCTTTTCTGTGGTTACAGCCCGAGCCCCACCACAGCACTTGAATACACTTCTGGCAGTGTCTATTTCCTCACAACAGACTGTGGGATCCACCAGGACAGTGACTTGCTTATGCACCTGACT
>249036 NS=101 contig=overlapped:21
GTGTGAAGACAAGAATTCTGATTCCCCAGAGCCAACACAAAAGCCTGGCAGGGGTAGCAACCACCTATGTAATTCCAGCACCTGGGAGGCAGGGACAGAGGATCCCTGGGGCATGCTGGCTAGCTAGACTAGAAAAAATAGGCAAACTCAGAGTTCAGGGAGAGACCCTGTTTTTATAAAGGAATGATGATAATAGTCGAGTAATACATTCAACTTTAACTTTGGGCCTCCCCACAGGTGCACCTGCATACACTCACCCGACT
>249037 NS=63 contig=overlapped:6
GCATGGCTGGCAGTGGACAGAGGAGCGAGCTACCAACATTCCCTTCAACAGAATGAGTAAACTGGAGGCTTGGGGTTGAACTCCATGGGAGAGCCCTCGGCTGGTCTTTATAAGGCTCTGTATCAACTTCAGAGCAGTGAAAAAAAAAGAGAAACACCTAAAGAATAAACAACAGACTATCACTCAATTTTTAAAAAGTAACACGAAAGGCTGGAGAGATGGTTTAGAGTTGCTGGCTGCTCTTCCAGAGGATCCCTGTTGATTTCCAGCACTCGACT
>249038 NS=97 contig=separate
CAATGACTATTGTGTCAATATATTTTTATACCGTCATTATCTTGGGCAGGACTTACACACAAGAACGAGATTCCCAGGGTGAGAAGTTCGTAGGTGAATCACAGCTTCCCGCCTTCCTTGTCTTGGCTGCTGCATCATATCCNNNNNNNNNNTCTCGATCTGCCCCTCCCCCCACCTCTATACCGCTCTTCCCTCGACTCATATTCAAAACCTCAGATGGAGCCAGAGAGTGCATCTTCGAGATTTTGGGTTGGCTCTTCTGCCCCTTCCAGGGTCAGGTCAGAGGACACAGGACT
>249039 NS=59 contig=separate
TCATGTCGCTGCTGTCAGCAAACACCCCAGAGGAAGACCAGAGGTGAGGGCACAGGGCAGGGCTGGAGGGCACCAGGGCACGGTGCCTCGGGGAGGACGGGCGGGTGTTGTAACGGAAGGTTCCAAGTGTCTTCTCCTGGNNNNNNNNNNCAGCTGGGCCTCGTTCCCAGCTGGGGGCTGGCGGAGGCGGCCGCTTGGTCTCTGCACGGCAGCCTCAGGCTTGTGCCAGCTCCCAGCTGGTGGGCTGGGCCAGCCAGCTCCTCCGAGTTTAAGGAGAGTCAGCTCATTTGACT
>249040 NS=95 contig=overlapped:7
GAATGTCTGCCATTCTGGAGGCTTCACGAAGCAGAAACTCAGTGTATGTGTTCTAGAGCTGGTGACCTTTTGGGGCCTTTTGAAATCACTTTTACTCTTGGGGAAAAGCCAGTTCTAGAGAGTCTTACAAAATGTAGGACTGATCTCTTTTAGATTTCATGGTTCCTTGAAGATTACTTTTGTGTTACTCTTTTTTAGCTTGAAATTTCCAAAATTGGTATCCATAGCTTTGCCTTGTTCTTAGCAACAAACTTAACAATCTCCCAAACACCAGACT
>249041 NS=45 contig=separate
TAGTGGGAGACTTCAACACTCCACTCTCACCAAGGGACAGATTGTCTAGACAGAAGCTAAGTAGGGAAATAATGACACTTATAGAGATCCTAAGTCACATGGACCTAATAGATGTCTACAGAGCTTTTAACCCAAACTCANNNNNNNNNNACTGAAAATATATTCAGGCACAAAGCAAGCCTCAACAGACACAAGAAGATAGAAAAAAACAAATCCCTTGTATCCTATTAGACCACTGTCGCATAAAACTAGACCTCAACAACAACAGAAATAACAAAAAGCTGACATACGACT
>249042 NS=60 contig=overlapped:101
CAGTGTTGATTTCTAAGGGGACTCAGTAACAGAAAGGACACCTTTGCTATTTGTGTTTCTCTGATGACTCCTTGAACACTGCTGATGCCTTAAAATTACAAAAATTAGCATTCTCTAAATACAGTGTAGTAGCAGTTCTTAGCTGAGTGTCTGGGCTCAAGGGTAAAACTGCAGCACCAGACT
>249043 NS=100 contig=separate
GGATGAGGCCTAGAAAGTGGGCTCCCCTATCCAGGACACTAGCTCTCACGTTCTGTCCAGAGAGTCTGAGGAGTCCCGGAGTGGAAAGGAAGAGCGGTAACGTAAAACACCTCCCCGCTCTGCCTCTCTGCGAGGCATGTGGACACGTGGTTCCTATGCACCCTCACAGTGCCTTGGGTCCTTCAGGCCCTTTGCATCATGCGGCAGTGTCTGCCTAGCGGCGCCTGCTCTCCTTTGCAGAGGGGGATGGGATGGCGATGGGGGAGCCAATTATGGCAGCTTCTCACTGGACT
>249044 NS=56 contig=overlapped:133
CAATGTCATGGGACCTGGACAGTCGCTCTTGTTGCAAACCCGGGAAGCCTTCTCTCCTCTTCTCCCTTGTCTACGGTGGAGCGTGTTGCTTAGCTCCTCAGGATGGATCCTTGGGAGCCGTTGGCTTTCTGCCTGAGCTTCCCACAGGACT
>249045 NS=95 contig=overlapped:7
CTGTGGCCCAAAAGGAAGGAACAACAAGGCTGCCTGTCCAGTACAGTAAAGTCTTGGGCTTACAGCACTTGTTTGCAGGGTTGTGATCAAACCTCAGGCCTTATGCATGTGAGGCAAGCCCTCTACCACTGAGTTCTCACAGAGGACTACCAATACAGTGCTTCTAAGTTTTTATGAAAGTTGGTTGGAACCTTTCTGAGCTTGCTAATAATTTCCCGTTCTTCAGAAATGCCAAAAAACAAGAAATCATTAAAGCATACCGAAAATTAGCACTTGACT
>249046 NS=74 contig=separate
GGATGTGGTCGCCATGGGCTTGTTACGTTATGGGTGTCTCTTTCCAGAAAAAAATCAGGAGTTGGGGCCCAGCGAAGTATGCTGTTAGCCTGAAGCTAAAAGCTAGAATGGGTCTCTCCACAGTGGCTGTAGCCAACCCCCTCCGGCAGCAGCCACTGGATCCCACCAACCAGGCCCGCCACTGGTGATGCTGACCTCCGAAATGCGATGAGGTGGTACTGAGTGAGAAGATTCTGTATCCCGAGAATGTCTCTTGTTTTCCCGCCATCGTGCCCTCCAGCCTGTCATGTGACT
>249047 NS=81 contig=overlapped:5
TGATGCCTGCCCGAAGGGATTGTTGAGAAGGGGAAAGAGTGCTTGGAGCAGTTCTCTAGAGAAGCAAAAACAGATGAGATGAGAAAAATTATATTTATATTTGTGTATCAAAGAAGCCAAGGACAAGTGGCTGAGGTGCCTATTAACATATCAAAGCAGATGGTGGCCAGTCTCCCAGCCCGCATCACTTCTCACTCCACCCCTTCCCTAAACCTTTTCCTCCCCAGGCTGGCTTTGCTTCCCTTCTCCCAGCTTCAATTCCTTCTATAACACAGGACT
>249048 NS=117 contig=overlapped:8
GCGTGTGAGTGTCTAAGCATTGTCCTGACTACTGTGTCATCTCAGCGTCCACTGAGATCTCCTGGTTTGAACAAGTATTAGCATCACCGTTTTATAGATTTTAAAATGTGGAGAAGTTGTGAGAGATGCCTCAGTGGATAAAGCACCCCTGCAAATGTGAGGACCAGCATTTGGATCCTCAAGGGTCCATGGAAAAGCTACCTGTAATCTCCCTACTCAGGAAGCAGTAACGGGAACCCTGGGGCAAGCTGGATACCTAGACTGGGCCATAAGACT
>249049 NS=84 contig=separate
TGGTGGCCTGAATGAGAATGACCCCTATTGGCTTATATAGTTGGATGCTTATTCTCCAGGGGAGTGGAACTGTTTGAGAAGGATTAGGCGGTGTGCCTTGTTGGAGGAGGTATGTCACTGGAGGTGGGTTTTGAGGTCTCAAAAGCNNNNCCGTACCAGGTCCAGTCTCTGTTTCTGTCTCTCTCTTTGTTGGTCTCTATCCTCTCTCTGTGTGTCTCTGTGTCTCTGTCTCTGTCTCTCTGCCTGCTGCCTAGGATCAGGATGTAAAGCTCTCAGCTACTGCTCCACTAGACT
>249050 NS=24 contig=separate
TAGTGACAGGGATCCTGGAATTTCCTTTGAAACTGGAATTTTAGAGGGCCTGCTTGCTGTGGTCAAATGCACAGAACGTAGTATGTTTTTCAACTCCTTTTCTTGGCTACCTTAAAAATACATTTAGCACTTAGACATTGNNNNNNNNNNGCTACTTTCTAACTAGTGCTAAGATACATATTGCCTCAATCACTATTAGAAATGAGCCAAATGCATCATACCATAGAAAACTGCTTTCCTATTGATTTTATGTTTCTTGTTTTTAATTATGCATATGTTTGTGTCCATGGGACT
>249051 NS=87 contig=overlapped:17
ATGTGTGTGTGTGCGGCCCACGGAGGTCAGAAGGGCTCTGGATTGACCAGAACTGGCATCAACAGGAAGCGGAGCTGCCCAGCATGGGCTCTGGGAACCAAACTCCAGTCCTCTGAGAGAGCAGCGAGCACCGTTAACCAGAGCCACCCCGTGTGCCACGCACTGGCCTCTCTGTGGTTGTGCTAAGCTGCCCTCCAAGCGTCGGCAGCCAACCTTGTCCCTGAGGCGGGGATGGTAGCCTGTGTTTAGGACAGCACTATGCCACCTGACT
>249052 NS=110 contig=separate
AAGTGACTGGAGAAAGCAAGGAGGATCACTGTCACTGTCTGTTGTTTGAGGTAGGACGGAGACTGAGGTGAGGGCTCTCTGTGTAGACAGAGGCTTGTGGGGTTTTGAAGGACTTTGGAGATTTCTTTTACTTTTTGCCTNNNNNNNNNNGAAAGAAGGGTGTTTAGTGCTCAAAATATTCCAGCAGTTAGACATCAGAAATCCTTTAAGCAGTGGTTATGTTTTAGGAACAGATGGTGAGAAATTGTTAAACTCACCATTAAATGGAAACAAAATGGGACTGAACATGCGACT
>249053 NS=125 contig=overlapped:21
CAATGACACGCCAAGCTCTGAACCAAAGGGTTGGATGGTATCCATGACTGGGGTTCCCCCCACCAGGATTGCATGTGGGGAGCAGAGAAGCAGCTTCTCAGAATGGGAGTCTCCACAGCCAGAAGCCCAGGCTGGACACTAAGACCCCCACCCCAGCCCCATCTGATCAACGTCCTGCTGCACAGTCCCTGACAGTGAACTTCTGTGACCACGTCTTGATCTTTAGTCTTTAGGGGTGTCCTCTTGCTCAGTGAGCATTGGACT
>249054 NS=69 contig=separate
CAATGAGTCTACAGAAGGGAGAAGCCAACATTGAGTTCCAGAGATGTATTATAAACTTACATTTGGAGACAGGTAGAATTTAGTGTGATTGTTCTCCCAACATCCTTTCCTGCCACCATGTGGACTAGAAGAAAATGTTCNNNNNNNNNNAAGGATTATTCACTTTTCTTTCCTAAGTTACTAAGACAGATGTAGGCTTAAGCTAATCAATCAACCAATGATTGTCCGCTTGTCTGAGAAATTCAAGGGACAACACCTGATTTTCACCAAGGAAAAAATTTCCACCACATGACT
>249055 NS=31 contig=separate
CTGTGGGGAGGAACGGCAGGAGGCAGACATGGTGGCTGGAACAGCAAGCTGAGGCCTCATGCACAAGGTAAAGAACAACTGGCAAAGTCCACCTCCTGGGACATACATCCTCCAACAAGGCCATGTAGCCAAAACCTTCTCAAACANNNNNNGTGTCACCAACTGAGAACCAACTATTCAAATGCATAAACCTGTGGGGGACATTCTCACTCAAACCATCACACTCCACTCTCTGGCCCTCATAGGGTCATGAACATATGGAATGCAAAATTTATTTAGCTAAACTTCATAAGACT
>249056 NS=12 contig=separate
CTGTGGAAACCTCAAGATTCTCACAGGTACTGATTGGCAGAGAGGGAGAATGATGTCATGAAACAGATGAAAGCCATTAAGAATTTCAGGAGTCACTTATCCAAAGGGCCAAGGAAACAGACTGCTTCAGAGAAAGAGTGNNNNNNNNNNTGACAGTTCCTGTGTCCAAGAATGTTAGTTCAGGAACAGTTGCACATATTTCTTTCAAGTGGTCTATAATAAATTCATGTGTCCTTGACATGAGAGTTTTACATTATCACAGATTCCATTATTATTTGTTAAACACATAGGACT
>249057 NS=77 contig=overlapped:45
AGATGCTTCTTTTGAACAAGTCAGTCTCTGCTGGTATCCAGATGCTTCCTCCACAGCCTCGTGAGGTACTCTCAGATTTGAGCTTAGTTGGTGTATAGCCTAGGGTACCAGCATCCTTCTCATGGACTCAGGGAGCCCAGACATCCCAGCCAAAGGTGGGGAGGGGTGGGGAGGTAGGCAGCAGAGACAAGCTTCCATCCAGCTTTATGGACTTTCTGCAAGATTGTGAGCACCAGACT
>249058 NS=18 contig=overlapped:60
AGATGCAGATACATGATCCAATCCCGTCTTCCTCCACCCCCTACCAAAGCAATGGCGTAATCTGTGTTAGAAACACCAGACCATTCACCACTCCATTCAAAGAGTTACCACTTTGAGCATGGCTAGGAGCAGAATGTGGCCCAGAAGAACAAGCTATTCCAATGGACCCATTTGATGATGAGACATGAAAGACAGTGAAAGGGTTGTTTGAAGGTCATGGGACT
>249059 NS=92 contig=separate
CTATGGCACAAGTGCCCTCACCTGGTAAAAGTGATCTTCTAAGGGCAATGGGAGTTCACCTCATTGGCCCCTGTGAGGAAGAAAGCATCATTATCAGAAGTCCTCAGCTTCCCAACTTCACCTTCAAGCCCAGGATTCCCNNNNNNNNNNGACAGGACACACGCAATGAGTCCTCTGCCTATTGGAAAATCCTTAGTGTTCCATCTTTGATTCCCCTCTTCAGGGTAACTACAGGTTTGCTATCACCCTTGGGGCCATTTTCCAGCCATCCAGTCATTCCAGAAGCACTTGACT
>249060 NS=93 contig=overlapped:20
ACATGCATGCAAGGCAAAATACCAGTGCACATAAAATGAAAATAATATTTTTAAAACACCTGCTGATTGTGGTGTACATACCAGTAGGATATACTGAAGAAGCAGAAGCAGGAGGATCACAAGTTCGAAGCCAACCTAGGCTGCACCTTGAAAGGACTAGAGAGCTCAGGAGTTGAGTACTTCTTGCTCTTTGAGAAGACCCAAGTTTAGTTCTTAGCACCCACATTAGGAGGCTCACAACCGCCTATAGCACCAGCATTTGACT
>249061 NS=88 contig=separate
TGATGGCTCAAGCACTAACTGGAAGCATCTCAGATGTTTTCTTCATTTATCTGTAAAGTCCAGATTCTACCAGGAGACACCTGATTCTTACCATCTCCCTATATGGTCCTGCTTGTTCACCTCCAGTGTGCCTGCTTGGGNNNNNNNNNNGGTTGTCAGCCTGCCCTCCCCTGGGAAGCAGCCAACTGCAACAGCTATTGCACACTGACTGCATGCACTCCCCTTAGTTTCTGCTCTTCTGAAGCGACTTCGTTTCTGAAGTTATGTGGACCAGCTCCAGCCTCCCACTTGACT
>249062 NS=2 contig=separate
TCATGGATTGGCAGGATTAACATAGTAAAAATAGTCATCTTACCAAAAGCAATCTATAGATTTAATGCAATTCCCATCAAATTGCCAACACAATTCTTTACAGATCTGGAAAGAAAAATTCTCAACTTCGTATGGAATAANNNNNNNNNNATCTTCAGGAGGTATCTCCATTCCCTGATCTCAAGCTGTACTATAGAGCAACAGTTATAAAAACTGCATGGTACTGGCATAGAAACAGAATGGTGGGTCAATGGAACCAAACAGAAGACCCAGAAATAAACCCACACACGACT
>249063 NS=62 contig=separate
TAATGAAAAATAAACACTTAGCTTTGAGATGTTTTTATACAGAGGCTAGAAAGAGGCATAGATAATTGGTAGATACATGGGAAGTGATAGATAGACGGCAAGTGATGGATGGATGCAGGTGGTAAATGAATACATGATGGNNNNNNNNNNGGATAATATATTGAGCTACTGATATAATCGTCTGCCTGGCATAAGCCTCGCATGCCGTGTCTGTTCTGAAATCAACTGTCTCTATATTTCCATTCCTTTCTTCTTCCCTTCCCCATCTGGCACATGACACACACACATCTGACT
>249064 NS=14 contig=separate
CTATGCATTTAACAAATAATAATGGAATCTGTGATAATGTAAAACTCACATGTCAAGGACATGTGAATTTATTAATGACCACTTGAAAGAAATATATGACACTTTTCCTGAACTAAGAGTCTTGGACACAGGAACTCTCATNNNNNNNNNNGCTCATCATTTCTCTTAAGCAGGTTCCCTTGGCCCTTTTAATAAGTGGCTCCTGAAACCCTTACTGAATTTCACCTGTTTCATGACATCATTCTCCCTATCAGCCAATCAGCACCTGAGATAATCTTGAGATTTCCATGGGACT
>249065 NS=1 contig=separate
ACATGTATAGGTATGTCAAGCCAGCAGTAAACCTCAATTAGTTGACTTAAATTTTAGTGTAGGGAGACAAATGATGAACTCTGGGGAATCCATTACAAAAAGTCTTCAGAGTTGACAGCCCTGCTTCATCACTTACAGAANNNNNNNNNNTGTCAGACCATTGAACTGCTTAAAGTTATTTTAAGTTAAGTATGTATTTTTAAAAGATGGATTTAGGGCTGAGAGATGGCTCAGTGGTTAAGAGCACTGTCTGCTCTTCCAAAGGACCCAGGTTCAATTCCCAGCACCCG
>249066 NS=99 contig=overlapped:89
GGATGTGATTATAGGTGAGCAATCTCAGGGCTGAGGGTTGATAACCTCTTCATCAGAGGCAAAGATATCAAGTCCTTCTCTCCAGTGTTCTGCAAATATTCAAGCTCAGGGTGCACTCTTTGGTGGGGTGGGGGAGAAAAAACACTAGTGACCATGGAGGACTATGGGCATCCAGCCAAACTTACACATCAGACT
>249067 NS=83 contig=separate
GTATGAACTCACAGAGACTCTGAGGGAGTCTTAAGGGTACAGACCTACCTCTTAAGGATAGGCCTCATGTCCAGCAGTAGATTTCCAACCTAAAATGAACTCAGTGCAAAAAGAGGGGGGTGTTAAAATGAAACAGTTTGNNNNNNNNNNGCTGCTCTTTCAGAGGACTGGACTTCAATTCCCAGAACTCATGTGGAAGATCATAACTGGATGTACCTCCTGTTCCAGGGGATTTGATGGCTTCTTCTGGCCTCTGGGGCACAAGGGATGCATGTGACACATAGACATATGACT
>249068 NS=108 contig=separate
CTGTGGCACAGAGGGAAAGCTGTGGATCCATTAACACATTCTCTCTGTCTCTCCTAGGAGACCCCTACAGGAAACCTAGATTGTCAGTCCTGGATAGCCCTGTTGTGAACTCAGGAGACAATGTGACTCTTCAATGTATCTCATGGCAGNAGATATGACGGGTTTAAATTCTGACCAAGGAAGGAGAACCCAAGTTCTCCAGAACCCTTGACTCACAGTATGTTTTTACTGGGCATTTACAAGCCATGTTTTCTGTGGGTCCTATGACCCCCAGCAACAGAGGGACATTCGACT
>249069 NS=49 contig=separate
CTATGCTTTAATCTGTTTGAATTTTTCTGTCTGTGGAGTGCTTTTTAACTTTAGTGACCATGTGGCTTATTTTCAAGACACCAAATCAATTTCTAGCTTTTGTTCTTTTAGCTTTCTGTCATATTTATCCTTGTTTTTATNNNNTTTTGAGATGGGATTCCACTATGTAGCCCTGGCTGACCTGGAATTTTCTATGCAACCCAGCCTGATCTCAGACTTATGGTAATCCTCCTGCTTCTGTGTCTCCAGTGCTAGGATGATAGACATGTGTTACCATGCCTGACACACATGACT
>249070 NS=56 contig=separate
AGGTGGGGCAACGAATAGTTTTTAAGGAAACAAACAAACAAGCAAACAGCAAAAAATAATTGGGCCCTTCTCTACAATATTCGAACTCTCCACCATCAACACGTTTGGTTCATGTGGCCTTGCCTTGGAAATCTTTTAGCNNNNNNNNNNGAGACCTCTGTTTACAAGTAGCTGGAATTTTAAGAATCAGGCAGACATTTTCTGAGGCCTGATTCCACCTGAAAGTTAAAGGATACATGGATACTGTGATGCCAACTTCTACATCCTTCATACTCACCTGCCGTCCACTCGACT
>249071 NS=56 contig=overlapped:122
ATGTGAAATCTCAAGATAATTTGGTAGGCTCAGCCTACCTGTGTCTCAACCCCTCCATGCATCATAAAAACAGATCATCTTGCTTCCCAAAGGGATGGTGCAGCCATTCTAAGCTACCGTGTCCTCGATGGGCCTGAGAAGACTCCTATTGTGCACATGACT
>249072 NS=79 contig=separate
TGATGCACTGCACACAAGAAACACACCTCAGCAACAAAGACAGACATTACCTCAGGGTAAAGGGCTGGAAAAGGGGTTTCCAAGCAAATGGATCCAAGAAGGAAGCTGCAGTAGCCATTCTTGTATGTAGTAAAATAGACTTTCAATCAAGAGATGGGGAAGGACACTTCATTCTCAGCAAAGAAAAAATTCACCAAGAGGACATCTCAATTCTGAACATCTATACTCCAAATACAAGGGCACCTACATTTTTAGAAGGAACCTGACTAAAGCTTGATCTCTACACATTAGACT
>249073 NS=42 contig=overlapped:99
GTGTGAACTGTGTGATTCTGCGTCCAAAGGCCAAGCATTTTTTTCTAGCCCCCAAAAGTGACAAACAGTAATAATTTTGTTTCTGAAACATTAAGGCCAAGTGATTTGCATTCATCCATTGTGAAATGAAAATAGAACTTGTCAACCCTTCATGACTAGGACATAAATCTTTATGCCACCTACATGGGAC
>249074 NS=3 contig=overlapped:72
TGATGATGACTCATCAAGACAAAGAGAATGTGACTTGGAATTGAGAGGCCACATAGAGGTAACTTATTTAATTGACCTGAGAAAAATGACCCCTGCACAGGTCTTGGTGAAAGATGAGAATTACCTGGTATTTGTATTTCNNNNNNNNNNNNNNNNNNNNNNNNNNNNNNNNNNNNNNNNNNNNNNNNNNNNNNNNNNNNNNNNNNNNN
>249075 NS=28 contig=separate
GGGTGAGCTCTCTTGCTCTTCCAGGGCAGGCCCATCCAATGCTGGGGGGAGCAAGCTCTCCAGCTCTCATGCCCTTGGGGCAGGCTCACTCGCAACCCCAGAAACCAGGTTCAACTCTGTTCCGCTGCCCAGGTGGAGTGNNNNNNNNNNGTGCAGGGCCCACTCTCCCAAGCATTGCAGCTGGTGTGGGGTAAGGAAAGCTCTCCTGCTCTCATGACCCTAGGACTATGTCTCCATAGGTGGCCAGGGTCAAGGGCGGGGAAAGGTATCTCTCCTCATCTGTGCCACCAGACT
>249076 NS=108 contig=separate
GTGTGTGAGAGGAAGCTCAACCCTAAGGGGCAGCTAGCTTCCGGGCTGCAGAAGGACAAGCTTCTGTCTGGGTATGTTTGGTAGCCCCCCAGGCAGAAGCTGCTTTTGGAACACTAGCCACTCTCTAAGAAGCCTCTGTGNNNNNNNNNNAATCTCCTCCATTTGGGATTCACATTTGGGTTCAAATCAGGGGGAAGGGTTGTTTGTGTATTTGTGTGTGTTATAAATTTTTATTGACGATTATTTTTGTATTAGGGTGTTTTGCCTATATCGGTGTCTGTGCATCATGTGACT
>249077 NS=107 contig=overlapped:23
CTGTGGCCCGCAGTCTGCCCTTGCAGAGTTGGTGAGGGAGGTTTCTGGGCTTAGGAAGAGGCCCCCGGGAATTAAAAAAATGAACACAGCCCTTCTCCACTGTCCTCAGGGTGCCCAGCAAAAACAGCGGCGGGTGAGGCAACTGCAGTTCACCACGTGGCCAGATCACAGTGTCCCGGAGTCCCCCAGCTCTCTGCTTGCCTTTGTGGAATTGGTACATGAGCAGGTGCAGGCCGCTCAGGGCAAGGGACCCATTCGACT
>249078 NS=20 contig=separate
TCATGTATTTGTGTATTTAGTCATACATTCATTTACCTAGTCTAGAATGGCTGGAAAAAGAGTTGGTAGCCACAGTCAGTGTTTGGGTCTGCTGTTATGTATTTGATGCACATGTCCCACAGCTTTTATTTGCTTCCTTTNNNNNNNNNNATTGCACAGAATGTTATCATGGTGGTTAAAGATCAGGTCATGTTATTTTTTTAAGCTCATGCTTCATTCGATTGTATTCTATGTGAGATCAAAAAGAAAAGCTGTTGGAGGATGTTGAGTTTCAAAGAGGATCCCATCAGACT
>249079 NS=125 contig=separate
AAATGCTGTGGTAATGGAATGTCTGGACGTCTCTAGTTCTCTAGTGTAAGGGCGGGGCGATAGAGACTCCCTTGGGTCTGTTCCTAGAAGATCAAAAGCTTTTTCAAACTTGATAATGCCTCAGACATTTCACGAGTAGANNNNNNNNNNCACCCAGTTTCCTTATCTTTCTTGGGGCTATAAACACATCCAAGTCTTTACTTCCTGGTTTAAAAAGAACCTCTCATTCTTTGAAAGTGGCACCATTGCTACCCGTGACCTTTGTGACCAGAAGAAAAGGAGGAACATTGGACT
>249080 NS=38 contig=separate
AAATGTTAGCATACTTGGCCATTACTTTAGTAATAATTTTAAAGTCATCAAAAATAAATACAGAATGGGAAATAAACATTCCTTTTTTTCTTCAAAAATATTCCTTAATTTGCTTAAAAATACAAGTTCTGTATTAATTCTTTCCATTTGGCAATTACTATCTCAGTTTTGTCACATAATGGAGACTAACTTTATCTTAGAAGTATAACTAATAAAAAACAACTCCGATCGGAACTCATGCCTGATCCTGGTTCCCTTGGTGTTCTCAGGACACCTGCTGGTGTGCATTAGACT
>249081 NS=56 contig=separate
AGATGCACAGGAAAACTGCCCCGAGAGTTTTTAAAATGCGATGCTGAGGGCCATACCCAAGGCCGGTTAAATCAGAATCCCCCGGCGAGAAGCCCGGAACACAGTCTATTTCTTTTTATTCCTATTTTTTACATCCTTTAATCTGNNNNNGCTTGGGTCTTGTTTTTGAACTATCCGACCTTTTCATTTTCTGGCATGGGGGACTGGATTTAGGGTCCTACACAGGCCAGTCAGCTGATACACAGTTGAGCCGTACCCCCCCTTCTTACTATTTTATCATGCGTGCATACGACT
>249082 NS=65 contig=overlapped:11
AGATGACCCAAGCAGCTCGGTTTCTTCCTTCCCTGTGGGGCCCTCTCCGGACAGGGATTCCCAGTCTCTTTTGCACTGGGGCGCGCAGCTCCTCTGTACTGTTGAGCTGGGCGTGAAGCTCTCTGCGCGGTGGAGCTCAGTTGCAATGGCGGCAGGTACCTGAGGTCCCAGAGACCTTCCAGGGAAAGACTGGGTGACCCGTGATCAGACTCGCAACTTTGCTTCCCCGTGGGGTTTTCTTGCGACTGGGACTCCCAGTCTCAGGCACCCGACT
>249083 NS=58 contig=separate
CTGTGAGGACCAGGACAGGATCAGATCAGAAGGACACTGAGTACCCAGCAGTCTCTCCAGCTGGCCTGCGTGGATGGGAGAAAGAGCATGAGTCACCACATCACCCACACTACCAGGAGAAATGAAATGATGACCTGCTGNNNNNNNNNNGTTGTTGAGCGATGCTACTGTGGCAGGCGCAGTACTCATATAACACAGGTTTAAAAACCAAGGTGCAAGGGCTTGGGGCGTAGCTCAGGAGAGGGTTCACCTTGCATTCTGGGTTTGCTCGCCCAGCAAAGAAGACATAGGACT
>249084 NS=9 contig=separate
AGATGGAAACGCCCTGGCTTGAATTTGCAAATTATACACTCTCCCCAAGCATTCTTTTTAAATGGAGCATAGAGGAGACAGCCTTTCTTCCTAAATTCATCCTGTCCTGGGTCCCAAACCACTAACATCAGTCTCTCAATNNNNNNNNNNGAAGGTCTCAGAGCAACCAAGGGCCACTTTGGACATCCTTAAGGCCGACCTGTACTATGTGTTTAAATCAGTCTAATCTCAGTCTCCACAAACTCATGCATCTCAGGTTTCAAACAGTTTTGTCACATATGATGGCACACGACT
>249085 NS=114 contig=overlapped:15
TAATGTTTCAAACTGTCTCTTACTAGCTGAAGAAAGAGATAGGAATTTGGAGATAGAAAGTCAAATTTTATTGATTTGCCTAGATGTTTAAATGGACTTTCTATTCCTTACCACCCAGTACCACATGAAGTAAGATGCGTTAACCTCATTTCACCGCTGAGAAAATGCCTGCAGGGAATAAACACTTGCCCAAAGCCATTAGCTAGAATACCAATTTGTCCAGTCTGATTCACAAGCCTTTCTTCTTCTGTGTCTGCTGTCATTAGACT
>249086 NS=54 contig=separate
CAGTGTGATAACTGATGGACAACAAGCTAGACTTCTTTTCATCAACACGGACACAGTCTCTACTTAGCAAATATTAATGACTTCCTATTGTTACTGTCTGAGTCTAAGAATACTGAAGACTAAATAGAGAGCAGTCTGAANNNNNNNNNNAAGGAAGAGATGTTCAGATAAGGTCGTCATTTCCTGGGCTCAGATGTGCAGTCCAGTCTGTGAGATCCAGGGTCCGCTGAGAAGAGCTATACCATTTCCCTTTTATATGTTTTTAGTTGCTCACCCAAAGAGAAACATACGACT
>249087 NS=1 contig=overlapped:27
CAGTGTAATGCAGCCATGATCATTCAGGCCTTTACAGCCATTGAAGCAGGACATTCTCCCCAAGCATGGTTGGCTACCATAAAAAGCTAAGATGTTACGCTCAGGATGCGAGGCTAAGCACTGCACTCAGGGTCAGCCGCTTTGGACCCAGAGAAGAGCATGTCTGATTGCATGTGGGTTGAT
>249088 NS=99 contig=overlapped:87
GAGTGATAAAAGTGAGTTTGAGAGTTACTTGTTGTTTTTAAACTGAATTACTCATTAAAAGTTTTCCTTAGTGCTGGGAGCACAGACCAGTGGTAGAACGCCTACACAGTATGCCCAAAGTAATGGGTTCGAGTCCCAGCACCACATAGTTGTTAGGAAGTTGACAACCATGGAAGCTGTTTTAGGCTCATCTGACT
>249089 NS=125 contig=overlapped:18
CTGTGAGAGAGCACCTATGAACTACCCTCAGCGACCCTCTGGTTACAGATGGCAGGGGCTAATGTCCTGGCCTTGTGCCTGCCACGAAGGAGGCCATGTCATTTATCTTCCAAACTGGGTCATCTGTGAAAGTGAAAGGAGGAACAATTCATAATTACATCGGGACGGCAGGCCAGACTGGGGCCATGGGGAGTCCCTACAGTAGACGGTTTCATGTCGCCCCTGTGCCCAGCCTACTCCTTCATAACCGAGAGCTGCCATCTGACT
>249090 NS=76 contig=overlapped:105
ACATGGTCACAAGCAAGTACAATCTGATTAATTCCTCACTTGGGAGTACCACTTCCCAGGTGACTCTAGGTTACGTCAACTTGACAATAAAAACTAACCTGCAGAGCTGTAATAATTAGAAGCATTTTCTATGATGTAATTAAGTAGAACATGGTCTGAATATATATATTCATATGACT
>249091 NS=107 contig=separate
CTGTGCGCTGAGACTCTGGTCATGCTGTAGGAACAGGTCACCTCCGAGCATAACTTGGGATGACCCTGAAACTGGACAGGTTTTGAGGGTTTGGTTTGCTTTGATGTTATCTTGTTGTTGTTTTCAGTTTTTCTTAGAGGNNNNNNNNNNCTGGAAGAAGTCAGGACCTATAACAGTAGTGACTGGGATGATTACTGTGGATATTGAGAACGTATTTTCATCTTCTGATTCATTGTGTAACTAGCTGTAAATGTTGAAGGTGATTACAGTCAGAATATCTCTAAACATGTGACT
>249092 NS=63 contig=separate
GAGTGCTCAGCTTGATTTCTCACTTCCACTCTGTTCAAGCCATAGCCCCAAAATTAAGAATAGTCTTCAAGTACTATATTGAATAGATATGAAGTAAATGGAGGATCTTGTCTTGTTCTTGCTTTTAGTAAAATTTCTTTNNNNNNNNNNCCTATACAGTACTTGAAGTTTTAGCTAGAGCAACAAGACACTTAAAAATGTTCAACATCCTTAGCCATGAAGGAAGTGCAAAACACAACTACTTTGAGATTTAATCTTACACTGGACATTTCAAAATTTATAACTCATGCGACT
>249093 NS=79 contig=overlapped:72
GAGTGAATGTGCGTGTGCGTGCATGTTGACACCAGAAGTTGATGCCAGGTTTCTTTCCTGAGTGCAGCCTACCTTACATCTTGAGGCAGGCCTCTCACTGTCTCCAGAACGCTCTATTTTGGCAAATCAGGCTAGCCAGCTTCCCCCAGTGATCCCCTGTGTCTCTGCCTCCTCTGAGCTGACTTCCAAGCAGTCTACCTGAGCATTTGACT
>249094 NS=57 contig=separate
GGATGTATGTATGTATGTATGTATGTATGTATGTATGTATGTATCTATTGCCCCCTCACATAGTTTCTTTGTTTGAAGCAGATGTTTCCTGTGGAGTGTCATGGAGGCTAGGCTGGCTTTGAACTTGTGATGTAGCTCAGTATGNNNNNNNNNNAGTATGAACTGGAATTTCTGATCCTCCTGTGTATACTTCTCAAGTGCTAGGATTAGCAGCATGAATTGCCACACCCATCTCTACAACTCTTTCTTTAGGATATATGCTACCAAGTATAATTTCTAACCCACAGGGCATATGACT
>249095 NS=79 contig=overlapped:16
CTATGGCTTCTCCAACATCGTGAGGTCTACAAGGCAATCCAGACTTTACTTTCACAGCTTCACATCATGACCTCTCTTTGCCTTCATGAAGAGACACCCCTGTCGCACCTCTGGCCCCAGCTTTTCTTAGTCATTGAGGGAAATTCTATAACCTCTTTCTTGAATCTTTGACTCTAAAGCCAGAACCATGTGGTAAAAATTTTCAAGTTCTGTTGCTTGCTGGGGCTGGAACATGGCCACCTTGTTGAAATACATTTTTACCACCTGACT
>249096 NS=22 contig=separate
ATATGGTTGGAGAAGGGAGGGAGTAACCACATCAGCAGAGCCATTGGCAATGGTCAGCCCTCTGGGGAACCCTGCTCTTCCTCCAGGTCCCAACCTCTACTGGACTCCTACTATGCTGACTTCTGCGTTGTCCCCTGTGCNNNNNNNNNNTCACACTGCTCATCTTTGTTTTCAAACTATTAACATTTTCTGGGCAATAAACTCCATATACTTAAAATGGTTTCTACATCGTTTGCCACAGTTGATTTCCTTGCCTTGGGTCATGCAGAAAGAGGCTGAAACTATCATTTGACT
>249097 NS=117 contig=separate
TGATGTTTGCCCTTTCCCTAATACAACATCAGCTTTGAAAGTGAATTTCTTTGGAGAGTTTGTTCATTGGATGGTCCCTTCTCTCCATTACTGACTTCTGTCAAGCCTCTCCTTAGGCTTTGGGCAGAGTCCAAATACTCTCTTTTTTATTCTACATCTCTTCTATGCTATACTTAACTTCCTTTTAGGAATCTCAGCGCACGCGTTCAGTCCTAGTTATTACTAGTTCTAGACTTTGTGTGTGAACACTGCTTAAACTTCATTTTCTCTGTCATCCTGAGAACCCATTAGACT
>249098 NS=114 contig=overlapped:21
AGGTGTTAAACATCACAAGCCTTGTTAAACTCTTTCTGTAAATCTGGTATTATCAACCGGCAAGTCTGCTCTTAGCCATTCTGTTGTGGGGAATATCACCACAGGAACCGTAATTTGTTAAATGTTCTCAGAGCAATGTACTCTCAATGGATCCACACTGCTCTTCCAGGAGCTGGAAGGAGCTGGTAACTGAAGTGGCCTACGGGGTTTTTTAATCAATCAACATTGAGCCTCTCCTTTCTTTCTGTCCTCATCACCTGACT
>249099 NS=73 contig=overlapped:25
CTGTGGGAGAGGACGACTCCACTTCTGAAGATTGACTGTTTCTTGCACAGTGTCCCTCAGCTGAAATGTTCTTCATGGACTTTCGCCAGCACAGCTCTCCTACCATTCCTGGAGTTCCACCCTGTCTTTTGACGACTGCTGGGGGTCATTTGGTTTCCCAACTCTTGGCCATATATATTGTACTGATTTTCCACTTTTTAAGAAGGGTGTTCTGGTGAAAATGTCCTTGCACACATTCCATTATTTAGTGCATTTGACT
>249100 NS=82 contig=overlapped:84
AGGTGGTAGTATTGGGCAAGGGCTGATCTAGGCATGCTCCTAAACTTCAGCTCCCAAACCTGGAGCTGAGTCCAGAAGTGAGGATCAGATAGTCTGATCTGGATTAGTTAGCCAAGAATGAGAATCCAGGAACCAAGTGGACAGGCTACCCTGGGGTCAACAGGCTGGAGAGTTAAGAGGTTGTGTTCAAACACTAGACT
>249101 NS=110 contig=overlapped:110
AAATGATAATATTCCATCCCTGGCCTCACAAAATATCATTTCTGTCTCTTTAAGTGTGCCCCAAATCTTAGCAACCCTGAGACTGTTCAGAAGTCCAAAATCCAAAGACTTGTGCCATTCCAGGCAATCTTTTCACTGTGAGCCCACAGGACTTTATAGGTGGCCCATTGGACT
>249102 NS=72 contig=separate
GAATGAAAAGCTTCTGTAACGCAAAGGACACTGCCAACAGAACATAATGGCAGCCTACAGATTGGGAAAAGATTTTCAACCCTGTATCTGTCAGAGTACTAATATCAAAAATATATAAAGCACTCAACAAATGAAGTAATNNNNNNNNNNAATTAAAAAATGGGGTACAGAGCTAAATAGAGAATTCTCAACAGAGGAGTCTTTAGTGGCTGAGAAGCACTTAAAAAATGCTCAACATCCTTAGTAATCAGGGAAAGGCAAATTAAAACAACTCTATCTTACACCCATCAGACT
>249103 NS=80 contig=separate
ATGTGTGTGCACTATGTGCGTGTGGTGCTCTCAGTGGCCAGACGTGTGTCGTGTCCCCTGGAACTGGAGTGACAGAGGGTTGTGAATTGCCAGGAATTGAACCCAGGTCCTCTGTAAGAACAGCAAGTGCACTAACTACTNNNNNNNNNNATGGGGCCTCAAACCTTCTCAACCTTATTATACTGGGGATCAAACTTCAGTATGTTTTGCTGAGGTCTCGTGGTGCTCAGGCTAGCCTGGAGCTTAGTATGTAGCAGAGGACAACTGTCTCAGTCTTTTTTCTACCACTGGACT
>249104 NS=102 contig=separate
TGATGCTGAATTTCAGTTTTTCATTTTTCTCTGAATTGTCCAGATCTACAACAAAGTTGGAGATTAACAAATAAGACAGACATATCCGTTCAAATCCCTCAGCGTGATTTAAACCCTGAGTGTTTCCTCCTGAGCTGCCCCAACCCNNNNTGCACTCACAGGCTAGTGATACTTTCAAAGTTTTAGTTGGTGACATAGAATGAAGGGGGCTTTTATTTTGTAACAGGCTGCCAGCACCAAGCAGTTTTCTCTACTAACTTAGGCATATGGTACTCTGAAGAGCGGCACGCATGTGACT
>249105 NS=63 contig=overlapped:20
GCGTGGAGGTTAGGGGACAACTTTGTGGGACAATTTCTCTTCTTCCAGGGACTGAGCTCAGACAAGCACCTTTACCTGCTGAACCAGCTCATCGGCCTGAGTTCTGCCTTTCTGCATGTGGCACCTGTGAGCCTTCTGAAAGAATCTCTCCCTCACTATCTCTCCTAGACATCCACTCTGCTCCCACAGCTAAGGAGGTCATTGGCAGTGAGCTTTCCACCCGAACTCCGAATCCATGCATGGACAGGCTCCTGGCATGTGACT
>249106 NS=64 contig=overlapped:25
CTATGACATTATCAACAGGAGACAGGAATCTAGTAAGAATGGCTGATTAGAGCATGAGCCCAGGGCTCACTGGGTTATGGAGCCCAGAGAGGTGGGGAGGATTGAGGAGGTGGGGGGGGAGTGCTTTGCTCTCATGGGAATCCCTTTCCTTTTTGGATCTCAGTTCTGTTTGTAAACAGGGTCACTGTGCCGTCCTGTCCCATGTCTAGCTGGGGCAGAGTTACAGCCGGGAGGGGGCACAGGACT
>249107 NS=104 contig=separate
GTGTGTGAATGTGCCCACATGTACAGGTGCCTGTGAAATCCACAAGAGGGCATCAGATCACCTGGAGCTGGAGTTCTAGGCAGTGGGGATCCATCCAACACGGGTGCTAGGAACCCTCTGCCAGAACAGTATGTGCTCCTAAGCAGGGAATTGTAAACTCAAGTGTTTCTTACCTTACCTTGCTGTTTTCCAAGTTCTCACTGGCGTCAACTAGGCCAGGTAAGGAGTGCCTGTGTTGTGGTGTGGTGGCTGGGGTCAGTAGGAAGGGAAAAAGAGTTTCCCAGGCACAGGACT
>249108 NS=20 contig=separate
CTGTGCCTCAGTTTCCCGACTCAGATAGTGCTTCCCTTTCCAGGTGGGGGTGAGCAGCCACTGGAATCCCAGTCACCCAGGGGCAGCCCGGAGGCAGAGTTGACTGTATTCCCAGCAGTGGGTCAGGTACTAGCCATGTGNNNNNNNNNNGGAGAGCATGTTGGAGGGCAAGGGAGAAGAAAACAGAGTTCTAGGTCAGCTCTTGCCATCATGGAAAGGTCTCAGTGTGTGTGTACCTTCTGTCTATATCACCACCACCACCATCATCACCATCAACACAACCACCATCAGACT
>249109 NS=113 contig=overlapped:16
CAGTGCACAGGCTGTCTAACCTGACAGGGCTGGTCAGGAGAGCTCTGCTCATAAATGGAGTATAATATTCAGCTTTCTAAGAGAGAAGCTAACACTTTATTCACATACCCATTTAATATCTAAACAGAAAGTGCAGGACACGGCCTCTGAACTTCTGATAAAGCAGAGCACAAGTTCCATCTAATAAAAAGAAAGTGTTCCCCAGCACCTTTTTTTTTTCACTCCTTTCCCCTGAAGTTTTAAATTCCTAGTTAGCTGCCATTGGACT
>249110 NS=79 contig=overlapped:88
CTGTGAAGAGACAGGAACTCTGGAAAAGAATCAGGCCCAGGGGATTTGCCAGCCAGACAGAGGAAGAAACAGGGGCTGGTGCTAAGGAGAGGTAATGAGCCACGTGGCAGAACGCAGATTAGTATAAACGGGCTAATGTAAGGTATATGAGCTCGCTGTGAACAAGCCTACGCCAAGGCCAAGCTCCCATATGACT
>249111 NS=9 contig=separate
CGATGGAGATGCGCCCGATCTCCTGCGGGGACGACAGGGACGGCGGCCCTGGCCACTGTGCCCCCTGGAAGGCCTGCCCCCTCGGCTGCTTCCACACTCCACCCCCGCCTTGCCCTTGATGGCTCTGTGAGGAGCCCTCCNNNNNNNNNNGGCAGGCCAGGAGACTTGGGCAACTGCGATCACTCTTTGAGTGCACACACCTTCACCCTGTGACAAAACTCTTTTGGTCCTTAAAAATAAGTAAGAAAATAAGAAACAAAAGGACTTGGCTGTTGGCAGAACGGCCATGCGACT
>249112 NS=73 contig=separate
GGATGACAGGACTGCTTTGCCTTTGGGCCTTCTGGCACTGCTGCCACTAGAAACTAGATGCTGACCTGCCAGCACAATCTGAAAACCACCCAATTCTGCTGCTGCTGCTGTGTGTAGCGTATGCCCGGGGTCCTGCACCTNNNNNNNNNNTCAGGTGTCTCCCTTCGTTGATACCTTTTTTTTAAAGGCAGTCTCTGACCCTTGCCTAGGCTAGCTGGCCAATGAGCTCCAAGGAACTTTCCTGCTATTACGCCCTTCTCACCTAGCCATGGGGTTATAGAGATGCACCAGACT
>249113 NS=65 contig=separate
TCATGATGTCTCCTCACATCAATAGGAAACTGACTAAGACAGTACTGTTAATATTACCTTTACTTGGTTGAAGAAATTAATTCTCAGATATCTCAATAAAGCTGTTCCTGGTCCTTTAAACTAGAGGTAAAATTTAAACTNNNNNNNNNNCATAGATATCCCAAAGACACATCATCAAATTATACAGTTACGATTCTAGAATGAGGAGGGTTCCATATTAGCTGGGAAAACTTTAAGCATTAGGTACAAGTGCTCTTTTCCTGTGGCTACTCTTAAAAGTTGACACACATGACT
>249114 NS=77 contig=separate
ATATGTGTCTACAGATGAAGGGGATAGGGAAGATAAAGAAGCCTGTTACTCCTGTTGGCTGAGACTCACTGGCTCACACAACCACGATCAGGAACTTTGTTTACAGTCAAAGCATACCTTCACTTCCTGCACCCTAACACNNNNNNNNNNCCTACGGTTTCACCCTGTCTGCTGTGATAGTTGAACAGGTTTGGCCCCCATGGACTTGGCCCACGGGGAATGGCACTATTGGGCGGTGTAGCCTTGCTGGAGGAAGTGTACTGCTGTGGAGGAGGGGCTTGGGGTCATCCGACT
>249115 NS=101 contig=separate
GGATGAAATAGCCAGAAGCCATCCAAAATACAGGTGAAAGAAGACATATGATTAGACTTCACTGTAAGTCCTCAGATACCCACTAATGGTCATGAAGGAGGGTGGAGTCATGCCAAACAAATTGCCTGGCGTATCACAATNNNNNNNNNNTAATCAGGGCAGCCTGGTGATGAACAACTGCAAACCTTGCGTCAGCAAGTTAAAAATGGCCTTTTTGTTTCTGTGTGAGAATCACTTAGTACATGCTATATGTAGAGACTGCATTTCACGCCCCATTTAACGTAACATATGACT
>249116 NS=74 contig=separate
TGATGTAATGATAGTGGAATATTGGGGTAACTTTTTGAGAGCAACAGAGCCTTTCCTAGCTCTGGAAGAGCTCAACTCAGGAAGCTAGGGTCCCTGAAAATTCAAAGACCACCAAAGCCAGCCCAAGCCAGTATCTTTCANNNNNNNNNNATACGAAGAATGGAATTCACGGACCACAGAAGGTGAGATCCAGAAAGAAGCAGTTTATTGTAGGGAGTGGAGGAGGCAGTAAGTAGAGATCCTATCCAGCAGGAGAGGTGCCTTTGAGTAGGCTAGCCCTGAGAGCATTTGACT
>249117 NS=110 contig=separate
GCATGTGAAGACAGGTGCCCTTGGAGGGCGGAGGCACCCAGTGCCCTGGAATGGGAGTTACAGGTAGTTGTAAGCTGCCTGCTGTGGGTCCTGGGACCCCATCTCTGGTCCTATGCAGGAGAAATCAGTGCTCTCTTAGACTNNNNNNNNCTGAGTTGTGTCTCTGCCCTAGAAACTCTTCATCTCTGCTTAAGTCTCTCATCGGGATCACCTTTTTATTTGTTGTTCTCCAGATGGCAGAGATTAGGTTTCTGTCCCTAACCAAAGGTTATCTGATCTTAGCGGCATGGGACT
>249118 NS=105 contig=separate
TTATGAGCCACCATGTGGTTGCTGGAAATTGAATTCAGGACCTTCAGAAGAACAGCTAGTGATCTTAACCTCTGAGCCATCTTTCGAACCCAATGGTGTCCTTTCTTATACATTGGTCTTAATGTCTGTGCTATAAATGCNNNNNNNNNNATGCCTTTTCAGAAACACCTTTCCTATTCCAATTAGTTCAAGTTTTTCTCTACTTTCTCTTCTATCAGATTCGGAATATTTGGTTTTAGGTTGAGGAATTAAGATCCATTTAGAGTTGAGTTTTGTGTAGTGTTGCACATGACT
>249119 NS=93 contig=overlapped:8
CAGTGAGGGTTCCGAACATACAGAGGCTCCTCAAACCGGAGAACCCATGGCTCCCAGTAATGGTTTCTTAGCCTCAGCCCGGATGACATTTTTTATTGGCATACATTCATCCATAAAGACAACTGTGTCCAGCTATATCATATTCTCGGACCATATTCTCCCACACACCCTCTCTCTCTTTCTTCCCTCTGACTCAGCTCTCCCAATTTACTCCAGTTTCACTTATGCTTTCATGGCCATATATGTACCCATATGAAATCTCAGGTCCACAAGACT
>249120 NS=98 contig=overlapped:13
CCATGTAACACCTTTCATATGCTCTTTTTTAATATGCTCAGTAGCCACATTAATTCACAAAGACTGAGACAGGCATGATGACATTGTTTAGTTGGTTTGCCACTGATGAACTCTTTGGGTAAGAAGACATCTCTTCATATGTATTCATTTAATATAACTCAAGTGTGTGTGTATGTGTGTGTGTGTGTGTATAAGAGAGACTGATAGAGAGAGGGAGACTGACACAGAGAGAGAGAGAGAAAGAAAGAGAGAGAGAGAGAGCATATGACT
>249121 NS=95 contig=overlapped:17
CAGTGGAGAGCATGGCCGCAGTCAGGCAAACATGGCACTGGAGCAATAGATGAGAGCTTCTATTCTTATCTGAGAGTAGGAGGCAGAGAGAACTGACTGAGAATGGTACGGGCTTCTGAAACCTCAAAGCCCACCTCCAGTGCTATGCCTCCTCCATCAGGGCCACAACCCCTAATCCTTCCCAAACAGTTCCACCAACAGGAACCAAGTATTTAAACACGTGTAAGTCAACAGGGGTCATCCTCATTCAAACCTCCACATTGGACT
>249122 NS=88 contig=separate
CCATGTCCCCTCTCAGCAACAACAGCCTGTTTCTGGAATATTCCAAGAACCCACTCCGGGAATTCCTGCACAAGGGTCTCCACGTCTCCCTCTCCACGGATGACCCCATGCAGTTCCACTATACCAAGGTGAGGATGTGCGGAGNNNNNNCACAGTGGCGCCCCGGCCTGCTCCCCCACCCTGCCACTGTGAAGAAGCCGGCCCACGGCTCAGTTTTGTTTTGCGGGGAGGGTGTAGTGGCTTGCTGAAGATAGGTGAGTGTCTGGTGAGGAAGTCTGCCTTTCTCACTGGACT
>249123 NS=99 contig=separate
TCATGGATTGATAGGATTGACATAGTAAAAATGGCCATCCTACCAAAAGCAATCTACAGATTCAATGCAGTTACCATCAAAATACAAACACAATTCTTTATAGACCTTGAAAGAACAATTCTCAACTTCATATGGAAGCTNNNNNNNNNNAGCATAGCTAAAACAACCTTGTACAATAAAAGAACTTTTCCTGATATCTCCATCCCTGATTACAAGCTGTACTATAGAGCAACAGTAATGAAAACATCATGGAACTGACTTAGAAACCGACTGGAGGATCAATTGCATCAGACT
>249124 NS=79 contig=overlapped:9
TTGTGGGGTTGGGGTAGGTGACCAGGGTAAGGTCACTGGGGCCAGGCAATCACAGCTTTCAAGAATGTGCCTCAAGACATGTGAAAGGAGTAACAAAAGGGCCTCGTCTGAGAGGACACTGCTGATCCATTTCTCAGGTACAAAAAGTGAACCAGCCTTCAGAGGTCTCCAGTTCCAAAGGCCCGGGGGACTCACCCCTCCTCCCACATTCCAGACCTGGCCCGGAAACCCCTCACTCCTTCCTCCACCAACACCTCCTCCTCCTCCACCCGACT
>249125 NS=110 contig=overlapped:14
TAGTGTCGGCTCAACATATGATAACTACCATTCTGCTTTTGGAGAGTTTTCATCGTTTATCTTTTAATGATGAACAACCCATATACAGAAATGTCTTTAGAACATTATTCTTGGGGCCACCATTTTTAGATGAGGGTAGTATCTTCTCTGTAGGTGTGAGAAACAAGGCTTTGATAGAGTCAGTGACAGATCAAGTTAAACAGATGTCGTCATCACTAGGGTCCATTCAGCTTTTCCATACTCTTCCGAAATGATGTTTGTCACTGGACT
>249126 NS=41 contig=separate
CTGTGAATATTTTCCTTTTTGAAAAAACAACTTTGCATGGCTATTAGCTTAATCTGAATACCTGATCTTTAAGAACGCTATACTCGAGAAGTTGGCTAATTATCCATTCAACGTGCTTCACATTATTACTAATAACGTAANNNNNNNNNNCATCTTCTCCATAGAGCGACATTTTCTCTTGTGTGATATCAACACTGATGCAAAGGGAACTTGTGCCCCCCCACACACACAAACACTGTCTATAATTGTTGACGTGGGAAAGATTATGGGAACTGTTTGAGTCTTCACACGACT
>249127 NS=103 contig=overlapped:17
AAATGACTTCAGGTCACCTCCACTGAGCTTGCCCACTCACTCCAAAAAAATTATCCTAATCCCCTTAGCAAACCCAATCCCTTAACACTTATGAAGTGCCCTCCTATGCAGGATGCTGACATTTTCCAACAACACTGGCCTCTTTGAAATGCCAATCAAAAAGCCATCTTGTTAAAATACATGGCCCTCTCTGCAAGTATAAACAGACCTTCATACATCATCGCCACCACCATCATTAAAAAGCACTTAGAGTACGCCCACCGGACT
>249128 NS=46 contig=separate
CGATGAACAATGAACCTCTCTGTCCAAGAGTTTCTCATTATTGAAATCTATTCTCATTGGTTTTTACAATGTAGCCTTTGGCCAGAGAATCACCAAGAGTAACTCCTCTTCTTTCTATGGACAACTTACACTTGAATTTCNNNNNNNNNNATTTCAAATGCATATCAGGTTAGTAGCAATATCTCTGACCACCATTGTCAGGCAAACTTCATTGCAACCAATGTGACCTCAAAGAATTTTGGGTTTAGGACAGAAGACAGAATTGTTAAATGTAAAACTAACATTCATGCGACT
>249129 NS=29 contig=separate
TGATGGGTGTATGGTAAAATCTCAGAGTCCTTTTGATTTGCAACTCTCTGATGGCTGAGGACTTTGAGCATCTCTTTAGGTGTTTCTGTGTCATTCTATATTCCTCTACAGAGAATTCTCTGTTTAGCTCTGTTCCCATTNNNNNNNNNNTTTTAATTTCTTTAGTTCTTTATATATTCTGGATACCAGCCCTCTGTCAGATATAGGGTTGGTGAAGATCCTTTCTCAGTCTGTAGGCTGTCGTTTTGTTCTGATGACAATGTCTTTTGCTTTACAGAAGGTTTTCATTTGACT
>249130 NS=55 contig=overlapped:48
GTATGCTCGCGAGTACCTGGGTGTGATGTGAGGGCAAGCGCGCATGCGTCTGCTGCGGTCCCACTATGGAGGTCACAGGACGGCCACGGGTGATAGACCTTGACTTCCACCCTGGCGGACAAGGTTAGGCCACCTGGTTCATCAGCTTCACGCAATCTCCTCCCTCAGCCTTCCACCTTCTAGCAGAGTCCCATGGAGATTACAGAAGAGAGTCTTACCAAGCCAAGCATTTGACT
>249131 NS=39 contig=separate
CAATGTGCACAGCCGAGTCTCCTTACTCACAGGCCCGGTGGGTCCCAAGTCTTCTGCCATTTCCGCATTATCGCATTCCCATCCTCACAGGCATATCAACAACGCAGGCAAGTGAAGCCATCAGCACCCGCCTTCACTTCNNNNNNNNNNCATGTGCTTTAAATAATTGCATACACATCCACTTAAGCTGCTCCTAGTCAAGTCGTACTGTGACAAAATGCACATCAAAAAGTACCGCAAATAGTTCCTAAGCATCTATAGGAACCAGATCTGGGAAAGACCTTACATTGGACT
>249132 NS=111 contig=separate
CAGTGAAAGTCAGAGTGAACGGATATGGCTGTATTGGATGCCTGGTTACCAGGGCTACCTTCATCTCTGTCAAGGTGAAGATTGTTGCCATCAATGACAACATTGACCTCAGTTACATGGTCCACATGTTCCAGTATGACTCTACCATGGCCAGCACAGTCAAGGCTGAGAACAGGAAGCTTGTCATCAATGGCAAGGCCATCACCATCTTCCAGGAGCAAGATCCCACTAACATCAAATGGGGCGATGCTGGTGCCAAGTATGTTGTGGAGTCTCCTGGTGTCTTCACCAGACT
>249133 NS=67 contig=overlapped:80
AGGTGGAAACCCAGCCCAGACCCCACTAACGGAAGTGTTTGCAACCACGACTCAGCGAGCACAAGCAGGTCATGGGAGGCTCAGGTTCCGGTGCGGCCTAATTAGGCACTGCGGCACTGACAAGTCCCACAGCCACAGACAACCAGCCTGGCTCCCGCCTCCACGCTCTATGCCCCTTAGTGAGTCTGCGGCCCCCACTGGACT
>249134 NS=6 contig=separate
CTGTGCATTTAACAAATAATAGTGGAATCTGTCATAAAGTGAAAGACACGTGACTTTATTAATGATCACTTGACAGAAATATGTGACACTTTTCCTGAACTAAGAGTCTTGGACACAGGAACTAACATGTCTGGGTTGGANNNNNNNNNNAGCCTTTCTATCAAGCACAGTGTCCACTTGGCCCTTTTAATAACTGGCTCTTGAAACGCTTACTGGCTTTCACCTGTTTCATGACATCATTCTCCATCTCAGCCAATCAGCACCTGAGAGAATCTTGAGGTTTCCATCAGAC
>249135 NS=112 contig=overlapped:82
TAATGTATTTCCTTTGTAAAACATTTGACTATGATAGGCAAGTTGAAGGAAAACAGAAGTGAGGATGAAATAAACATTGGCTTTTGGACTTTAGAATGTGTACTCAGTAGATTTTACTATCAACTTGACACAATCAACTTCCCAAAAGGGGAATCTCAATTGAGGAGTTATTCAAATGAGATTAGCATGTGGCCACATGACT
>249136 NS=104 contig=separate
CAGTGGATAGTTAGTTGTTTCAAGCTTTGCTGTCATTGTGACTGGGGACATCCTTCCTGTTTTATATGCCCAAGGATCTCTCTGGGATGCAGAACAGATCCACTTGGCCTCTCATAAGTATAGTTTTAACTTTTAAGATGNNNNNNNNNNTTTCAGAACAACCAAATAACATTATTAATCTTTTAAAACTTCCATTAACTATCAGTGCATTAGGAGTTATTATGACTGAGTATGTTTGCCACTTTGGCCCTTTTAGTAAAAGAGATTAGAAGAACATTTGCCAGGCACAGGACT
>249137 NS=84 contig=separate
TTGTGTTAAAGGTTTCGTGGGAGCGAAAACTATGCTTTCAAAAGTGCTGCTTTTTCTGTAGTGCTGTGATTTTACATTTTGATAATTAGCTGTGTTTGTTTCATGCCACGTCATAATACTGTTCACACTGGTAATAATACNNNNNNNNNNCCTCTCACTGCTACAATGCATTAATTTGGAATTTCCAATTCATGTGCCACTGACCCTTTATTTTACTGTGATCTGAATGTAATTAATATAAACATAATTTAACAAACCATATGTTCATTCATCTGTTACTTATTGCATTAGACT
>249138 NS=60 contig=separate
CCATGAAAAGCCAGACCAAAGCACCAAAGAAAGCTGCGCAACGGCTCCCCCACACCCTGTGCAGCCCACTGTGCAGTTCACGCTGTGGTTTTTTTTTGTGCTCTCTCTGGACCAGCCCTGCTCTGTCAGGTCTGAGCGAGGTGACTCTCTCCATCATTTCTCCCACACTTACGATAATGGTAGCTGTCCTCCTCCTGTCTTCTGTGTTTGGACTGCTCTGGGGCACCTAAGTCCTAAAGAAGACTGCCTCACTCTCCAGCAAAGAGCACAGTTACAAGTTCGCGTGCACGCGACT
>249139 NS=85 contig=overlapped:6
GAATGGTTTCATAATGCAAAAGTAATCTGGTGATGCTGGACAGAACTTTCTCATCATCCTGCATTTTCCTCTATCAAAGGAAAGGAAAGAAAAATGCCTGAATGTGATATGGCTCTAACAAAGAGCCATCCATCATACAGGAAATGCTATTTCCCCTTCACACACTGTCATTAACCAACAAAGAATCAAATGGAGAGGCAGGTGTTTCCTCGGAATAGAAGATCTGGGAATTTGTTCTCAGAAATATGAATGGGAGGACTGAATCTAAACATATGACT
>249140 NS=25 contig=separate
CTATGATCAATACACATTGTACTAATGTGTATAAAACTAGTAAAATATGAATAAGACAGATCTTCAATAATCAATATACTTATTATAACATCTGTTACCTCCTGGTGACCTAATTGGAATCTACTGATGCAAATGACTGGNNNNNNNNNNTTAGTCCTGTAAGCCAATGAAATCCTTGTATACTATTGTCAACTGATGATTTCCTCCAACAAGCATTTTATTAAGCAAATACCTATTTCTAGCCATTAACTATCCCTTAGTACTGGAAATTGAACCTTAGGGTTTCACATGACT
>249141 NS=23 contig=separate
CTATGGCCAGCCCAAGGGACCTGACAAACCATTTATCCAGCATTAGTTAAGCCACCAGACCACGTGCTGATCACCTGGAACTACCTGAACATGCTCTGGGTCACTATATAAGAGAATTCCTGGAGCTCCCCACTCTTCTGNNNNNNNNNNTTTTTCCTTCCCCTAATAAACCTCCCACATGGAACCGGTCTTGTGGTGTGATTTATGAACCTGTCATGTAATCTTCACAGACCCACATTTCCTAACATTTGTGCATTTTGGCCCAGACAGGTTCCCTCCAGTTAGCACAGGACT
>249142 NS=95 contig=overlapped:10
GTATGCATATTTAACAAAAACCTGTGATCTCAGCCACTCTCAGCAAGCACCCAATTACCTTTTCCGAATCTACAAAGTGCGTGGCAATTCCTGCTCTGTGCACATCTCTTCCTTTCAGTCTGAATCCTGTCAGGGCGAGGAAGTAACCCAGTTTTCCTTGAAGCCTTGGCAAGAAATAACCTCCACCCACATCAGGAAATAGCCCTGTAATTAAGTATGGCAAAAAGAATAATTTAGACAAAGTAGAGAGAGTCTCTTGAATTTGCACTAGACT
>249143 NS=66 contig=separate
CTGTGCCCATCTCTCCTCAATTCTGTGGACAGCGAAATCAGGTTGCTTGCTTGGAGTTGGCTGTTTTAGGATCTTTGCACCATGAAAATTAGTAGACACTGAATGTCAGGGCTTTTTACTTAATTTATTGGCTTATTTTTNNNNNNNNNNCCTATGGGCTTTCTCTCAGCTCTCCTTCTAAAGGTCTCTTCAATTTGTCTGAGCCACGTTCACCTAGGCTGGTTTATTTAATTTCATTTCACTTATTTCTCATGACATTGACCTTGTCACGAAGATAAAGAAACTCATGCGACT
>249144 NS=75 contig=separate
CAGTGAGTGATTCTCAGAAACCCTTCGGGAGGATGGCGGTCTGAGTTCGCTGGTTCTTCTGTTTATTTTAGGTTTGGGTTTTGAGACAGGGCCTCCTTGTATATAGCCTTGGCTGTCCTGGAACTCCTCTGTAGACCAGGCTGATGTCAAAGATCTGCCTGCCTCTGCCTCTGCCTCCCAAGTGCTGGGACTGAGGACGAGCACCACCACACCCAGCTCTCATAGTTCATTTTAATATAGACAGATCTGAAGCTTACCTCAGTGGTAGAGCACTTGCCTAGCACGCACAGGACT
>249145 NS=30 contig=separate
CAGTGCAAACATTCATCCTTTGGAATGTCTAGACAACAATGCCCATACCTCTTACACATATTTTACATGCGACATCAGACCAATGCTGTACATTGAGAAAATCCACAGTAAGGGATTTCACTGATCAAAAGCATGTTTTGNNNNNNNNNNAAGTTCACTGGGAGGAAGCAACCAACAGCAAGCTTTACAGAGCATCAGATGGTGGCAGATGCAAATTTTGAGAAAATAAATAGAAGAAAGGACGGAGCTGGGCTTGGCTTGACAGCGCAGAACTTCCTTACCTAGCATGTGACT
>249146 NS=10 contig=separate
CTGTGCATTTAACAAAAACTAATGGAATCTGTGATAATGTGAATCTCACATGTCAAGGACACGTGATTTTATTTGTGACCACTTGAAAGAAATCTGACATTTTTGATGAAATAAGACTCATGGAAACAGGAACTGTCATCNNNNNNNNNNCAGCCTTACTGTCACTCAGGCTGTCCACTTGAACCTTTTAACACCTGGCTCCTGAAACTCTTACTGGCTTTCATCTTTTGCATGGCATCATTATCCCTATCAGCCACTGAGCACCTGAGAGAATCTTAAGATTTCCATTTGACT
>249147 NS=19 contig=separate
CAATGTGCGTAGGTTAGAGGACAACTTTCTCATAGGCCATCTGTAAGCAGTGACTGAACGTACGTCAACATGCTGAACAATCTTGCTGATTCCAATGTTTGTATACTGCCTTTAGGGGTGGGGTTGCTGGGTCGTATTGTNNNNNNNNNNGCACTAATTTCCATTTTCACGAACTGTGTGCCAGTGTTCCCATTTCTTCAGGTCACCGGCACTTTTGCTATTTAGGACTTGCAGTATCATCCATTATTATTGAGTTGAGGGTTATCTGATGATTATTTTGTCTTGCATTTGACT
>249148 NS=26 contig=overlapped:11
GCATGCCGAGGCCAAAAGATGCGTTGGGTATCTTCCCCTCACACCCCGCCCTTTGCCATTACTATATGGGAGAGGTGCTTATGTGTGCATGCGTCTATCTGGGTGGGTGTCTCAGACGCTCGTGAACGGGAGGCAGAGGAGAACATCAAGGGCCTTCTTTGCTCTCTGCTTTATTCTCTTGAGCCAGGGTCTCTCACTGAGCCTGGGGTTCTCCATCTGGGAGCAACTCTGGCAGCCAGAAAGTCTCAGCGCTCCTCCTGTCTGCACCCGACT
>249149 NS=82 contig=separate
AGGTGTTGTGAAATTTTTGTTCCATTTATGGCTGCGTATTTTGCAATTTTTCTTTTTCTTTGCACTTTGCCAAGTTGTGGGTCTTTGTGCTAATCACCGTCTACTGCACAAAAACGAATCTCTGATAAGGGTTGGGAGATNNNNNNNNNNACTATGATCATCTAGTGCAGCACTCCTCAACCTGTAGTTCGCAACCCCTTTCCAGATTGAGTGACCCTTTCACAGAGGTCACCTAGAACAGTAAGGAAACATAGACATTTACATTATAATTTAGTATAGTTGTGACATAGGACT
>249150 NS=117 contig=overlapped:119
CTATGACGAGAACAGAGCTGGAGACAGGAGGCCAGAAAGACTGACTGACAGCCAGCTTGCCTGTAGACATCAAGAGACTCCATCTGAAATGAGCTAGGATCAAGGGCCAGTGCCCGAGGCTGCTGTCTGGACTCCACACGTGCAGTATGGCGTGCACACAGGACT
>249151 NS=105 contig=overlapped:32
CGATGCTTCTTTTTTGTTTCGATTTCTCCTTCAACACAGCCAAGGTTCCTGCAAAGAAGAAAGCCGTGATTGCCTCAGTCCCGTGTGATCTGGGAACAACTTGGTTGGTTCTCAAGGGAGCACATACCTTCATGTATCCTCATACCACTGCCACCACCAGTGCCCCACCAGGACCATTACAACCACTGCCACCGTCACCCCCACTATTACCACCACCATCGCCATCATCACCATTGTTACCCTCACTAGACT
>249152 NS=105 contig=overlapped:13
AAATGCCAAGTATAAATAACAATGAGGGTCTGGTTGTACATGAACCACCTGTGTCAACCTCCCACCAAAGAATGCTCAAACAACTTCTCAGAAGAGGGGAAAGAAGGAATGGAAGAGGCAGTCTGTAGGGAAGAGACCTTCATGAAATGCTGACTTTGAGACATGATGGCTATTAAATACTTAAAATCACAGCAGCTGTGGTTACCTGCACAAGATCAATCCAGCCACAATTCTTCTACAGACCAGGGAGACTCCCTAAGGCCATACGACT
>249153 NS=56 contig=overlapped:110
AAATGCCGAAGCCTTTTCTTACAGGCAAGGCACATGGCAGTACAGTCTGAATGGCATCCCAGCAATATAACTAAGGTCACGTGGGAAGGGAGAACATCTCATGTATCCAGATTAGCCTGGAGGATGACCTTCAACTTCCGCCCTCTGAGTGGGGTCAGAGGCCTGCACTAGACT
>249154 NS=89 contig=overlapped:7
AGATGATCATTAAAAGGGAGAGAGACCTGTGCATTAAATGACTATGAATCCAGTTATTTAAATAGAACTGGATGTACAAACGAGATATGTCTACTTTTAGGCCAGGCTGATTTAGTTTTCACAGCACCAACCAGCCAATTTTTTTTCAACCCCACTGCTCATATTGACTTCAACTCACGTATTATGAGATTTGAAAATTACAGTCCCTTCAACTAAACAACCTTGACTAAAGAACTGGGCTTAATTCTGGTCGATTGTAAGATACACACACAAGACT
>249155 NS=64 contig=overlapped:65
CCGTGCCCAGTGTATGAGATGATGAGAATCTAATTCAGTGCCTTGTGCATGCCTGAGCTGCACTGGCTTCTGTACTTCAGTTCGGTTTTTGTGTTTTTTTGTTCTTAATGTCTTCGATGATATCCAGGAATCTCTTCACAGTCATAGAGAGTTTTGCAGTGAGCTAACTCACTTTCAAAAGTACCAAACACTCAATGAAAACACGTGGAACATATGACT
>249156 NS=120 contig=separate
CAGTGAGGAAGGAAGACATGGCCCAACATTCATTATCCCGGTCCAGCAAGGAGGGTACTTGTTCCCCACAGTCCACACAATTGCACCTGGGAAGCTGTGAGGGCAGGAGCTGTCTGTCTGAACCCCTCCACAGCTCAGATNNNNNNNNNNTGGGAAACATAAAATGAGCCAAGAAGAATGTCATAGGCAGAAGTAGAGGTTACAAGGAAACAGAAAGGGAAGCTCGTTTGAGGGTAAGGAAACTGTGTGGAGACCATCAGCTCTGCCACAATCACCTGCGATATCCACAGGACT
>249157 NS=21 contig=overlapped:49
ATGTGGTCACAGTCACAGCTGCCAGTGTGCTGAACAGTCCGGTCAGCTCCTGCCACGCAAGCATGAGGACCTGTGATCGAGTCTCTGGCACCTACATACAACCTGGGGGAGCACCAGTGATACTCTAATGTCGGAGGGCCGCTCCAGTCCCTGAGCTTCGCTCCCAGCCAATCCGAGAGTTCTGGGTCAACCAGAGGCCCTGTCTGCAAGCTCTTCTCGGATCTGCACACGACT
>249158 NS=125 contig=overlapped:42
CAGTGCTATACAGACAAAGCCATCCCTCTGGACATCTTGCTTGGCCAGAGGAACAGAGGTTCTTCTCTGTGTCCTCACATTGCTGGTGTAAGGTGAAAAGTGACACAGAGTGGGCGGTGGAGGAACCCTACCTGAGCAGCAAGGAATGTCAGCGCTGGACGCACAGCGTTTATCTGACATACAGTGCCTCCACTCATTCTTGCCATAGGCCTCGCTCAGCGCCTCTGGAGTCATCATCTGACT
>249159 NS=80 contig=overlapped:126
CAGTGTCTCTGTGATGAGCTTGGAGTGAGGCAACTCATTGTTTTAACAAAGGTTGGGTTTCTTGGCCAGTGCCAACATGCCAAACCTTTGGTGGCTGGTCCTCATGGTGTGACCAGGGTCAGAGACTAGGCACAGACACCCTGGACATCCACGCGACT
>249160 NS=33 contig=overlapped:11
ATGTGCCTTTTCTGAGGTTTGGGGGTGGACTTGAAGTAGGAACCGAAAGATGCCTTTCTATTTTCCAGGCCCCAACCTAGCCATAAATACCTGACTTCAGCTGCTGGGGGACAGGAGGGCCCAGAGAAACATATATTCCCTGTGGGTCAGAGCCCATGCTAGAGCCAAACTCCGGGTACATTTGCTGAAATGAGCTAAAGATCTGGGCCCACACAGCTGAGTGGCAGGCCCAGCACCAGAGAGTGAAAGAGAACCTGGTGGTGTCATGTGACT
>249161 NS=94 contig=separate
CTGTGTCTTCTATAGAGTAGGCCTAAATGTGCAATATTTTAATTATCACTTGCATTTTAAATTTTAGGCATGTACAATCATATATCCTTCTCATGCAAGAGACAGACTAGAGTGAACAGACTCTGCATGTTTCACTTTACNNNNNNNNNNTAACGAGATATAGGAGCCATAGAGAACACAATCGACAGGCATCCAGCTTAGCGTTCTTCGTGAACAGGAATTTTGCTTTCCACTGCTCGTGTGCTTTCACATTATGTATATGTGTGGAAAATGGGCCCGTGTTTACATTTGACT
>249162 NS=100 contig=separate
GTGTGTGTGTGTGTGTGCTGCCACTATGTGCAGCCTGAGCCCACAGATTTGGCCAGTGATCTCCAAGGAGCCTGGGCTACACAGTGAGAGCTGGTTTTGAAAGCCGAGATTCCAAACATGCCCCACTATACTTGGCTTTGCCNNNNNNNNNNGGCTTTGCCCCTATGCGTCGGGAGCCCTTCCTCAGGTGTCCAAGCTTGCGAGGCAAGTCCTTTGCCCAGCCCAGAAGACTGCCCCTTGTTTGTGAGGGGAACAGGCGCCTGCCTCACGGCTTAGGGAGGGGCGTGCACAGGACT
>249163 NS=20 contig=separate
TGATGGTGTAAGGTGAAATCTCAGAGTTGTTTTGATTTGCATTTCCCTAATGGCTAATGAGGTTGAGCATTTCTTTAAGTGCTTTTCTGCCATTCGATATTCCTCTACAGAGAATTCTCTGTTTAGCTCTGTTCCCCATTNNNNNNNNNNAGAGCAACAAAACAAGAAAATTTGAACACAGGGAACTTCCCAGAGACTCATACTCCAACCAAGGACTATTCATGGAGATAACCTAGAACCCCTGCACAGATGTAGCCCATGGCAGTTCAGTGTCCAAGTGGGTTACATAGGACT
>249164 NS=38 contig=separate
GCATGTGTGGAGCTGATTTACTGAAATAGGAACAATTTATCAGTGGTTGTAACGTTGAGGACAATGAACCCTCCCCGCCTGGCACCCATTACCTGCCTTACCTTCCTAAGCTTCATGAACTTCTCTCCCCTGCATGATAANNNNNNNNNNCAAAGCTGCAGTGAGTTCATGTGTACAATGGGGATGTCATATCCAGACTGGCCTTGAACTTTGTGTAGACTGGCCTTGAACTTCTGAGCCTCCTGTACTACCTCTCACCTTCCTCCATTGAGTTAGGATAAGAAGCATGTGACT
>249165 NS=23 contig=separate
GTGTGTTTTGCTATGCGTGCACCAGCACTTACACATACATACACACACACACGCACACAGAGACTTTTTTTTTAAATGTCACACAGAGGAAGGATGTGTTTTTCTGATAACCTCCACCGTAAGATTTTAACACACATCAANNNNNNNNNNGAGATAACCACCGTTATTTTTTAAAGGAATCCTCTGTGTTGCAGATAGTAATAATGGTCTAATAGTTTCTCCCCAAAGACTGTATTTTGCTTAATTTAATATTATTCATATAGCCATTGTCTTGCTCTTTGAAACCATCAGACT
>249166 NS=111 contig=separate
TCATGTTTTTCAGCATTTAGGTTTTAAAGCAATCACACTTCCTTCTCAGATAAATCTTCAATGTGGTCACAGAAAATGACTTTTTGTTGGAGCTGGAGAGATGGCTCAGTGGTTATAAGCACTTGCTGACCTTGCAGTGGNNNNNNNNNNCAATTATCAGAATCTGTATCTGGCAGCTCACAACTACTTTGTCTCAAGATTCAGAGACTCAAAATCCTCTTCTGGTCTCTCTGGATACCTACTTCAGATGGTACACATAAACTCATGCAGTCACACACAAGTAATCATGTGACT
>249167 NS=79 contig=overlapped:121
AGATGTCCAACATCATTCTGGGTATCGTGGTTGGCACACCACATTCAGCTGACAGTCTTAACAAGCCACACATCTTGTAATGCATGCCAGGGTTAAAACCAGTGCCCTGGGATTATAACTAAAATGCCTGCCATCCTGGCAAGCTAGATAGCTCCATGTGACT
>249168 NS=115 contig=overlapped:34
CCATGGACTTCTCTTGGGGAATCGATTCCCGGGCACTTCCCCCTAACAGGCAGAAGCAGCGGCAGAGGTAGCCAAGCCTGCAGTGGAGATACCGCAGCCAGCAGGGAGGCAGCAATGGAGGTACCACAGCCAGCAGCTGAAGCAGAGGAGGCAGCCCGCAGTGCATGCAGCAACTTGTAAAGAGCACAGTGCTGCCTGCTCCAAGCACAGATCTTCCTTCTTGAGATTTGAGACTGTGAACACTCGACT
>249169 NS=28 contig=separate
GGATGCTGGTTACAGCATCTGCCTTTTTTACTTCTCTGGCTCTCTTCCTCTTCTTGTCTGTGACTTCCTCCTGCCACCTCCTATGCCCTGAATAGAGATGGCGAGAATTACATGGCAGGTGACAGTAAGGGGGATATATANNNNNNNNNNATCATGGAAGAATGGAACTACCAAGTCGTGGAATTTTATGTTGTCCTTGTGTTTTATGTAATCTCGCTCCCCCCCAACCCCACTAACCTGCCCAATGTTCAGTTACCAAAACCAGAACAAAACTAAGTACAATTTCATAAGACT
>249170 NS=73 contig=separate
GCATGTGACATACATCAGCAGCCTTTGCTGTGGTATTTAACTATTATTAAAAGCAGAGTTCTCTGTCCATTTTCCCTGAAGTCATTAAAAGTAAACCAGCCATTAGCTCTTTGGCAAGTTCAAGCCTTTAAAGAATCTCANNNNNNNNNNACATATTTTTTAACTCCTTCCTAAAAAATAAATAATAGTTTTAAAACAGAAGACACAATCTTGCCATCACAGTTAGGAAATTTGATAACAAATGATTCATGATGAGGAAACACACATATACAAATACAGAAACTCACATACGACT
>249171 NS=75 contig=separate
GTATGCATTTTTCAAATAACACAGTGGGCCTAAGGAGATGGCATAGTGGGTAAGCGGGCCAGCTGTGCAAGCGTGGTGTTTCCGCTCAAATTTCCAGCACCCACATAAACAACCAGGTGTGATTGTGTGAGCACATAAAGNNNNNNNNNNGGCACACAGTAACTCCCTGGCCAGCCAAGCTAGTCAAAAAGGTGAGCTTCACAGTGCTGAGCTTCAGGTTCTGTGAGGGAGCCTGACTCAGCAATAAGGCTGGGAGCAGCAAAGGAAGCACTCAACATCTCCCCTCACCTGACT
>249172 NS=57 contig=separate
GGGTGCACAGACATAGGTGCTTATGAAGAGAACTCTTTAAAGGAAGATTAACTTTGACTTATGTGTATGCCACATGTGCAGGTGCCTTCAGAGACCAAAAGAGGGCACCAGATCCCCTGGAGCTGGAGCTGCAAGTGGCTGTGAGCCTCTAACCAAATTCAGTTTTCTGAAAAAGGAACAAGTGTTTTTGACAACTGATCCACTTCTCTAGCCCACTCTGCTTTGTTTGTATGAAAGCTTTATGTGAAATGCCATTATTCTCCATTGATACAGTATTATTTGCTTCATTTGACT
>249173 NS=57 contig=separate
AGATGGATAACGTATCTCCTCACCCCACTGCAAAGCTCGGCAGTGAACTTCTTGCACACACAGGAAACTTTGTGTATGTCTACAGAGAAAATTATCAATGGCGATTCCAGAGCCTGAAAATATAGGTTTTGATGTTATGGNNNNNNNNNNTATGGGTATGGTCTAATATCCATAACTTCATTATATCTATTACTTAATTATAAAGAACAGCTACTCCAAGGAAAGAAAGGTTTTTCCTGATTTAACTCTTTTCTTTGACAAGGATTGGCCCCTTGAGAATCTTTTCATTAGACT
>249174 NS=109 contig=separate
GTATGTTCTTTCCTAGTTACATATGCTGAAACATTCTCCCCATTTCTGACCTCCCTTCTGAGCCAATTCAATGCTCCCTGTCCCTCCATACACACATCATTTATTAGGCTAGTTCACTTCACCTTAGGCCTTGGACCTACNNNNNNNNNNCCTACTGATCATTTCAGCTTGTTCTCTCACCCGCACTCTCAGCTATCACTCACATTCTCTGTTTGACAGCTTCTATGAAAAGGGGGTGTCCATGAGTTGAAAATGATCTAATAATAAGGCTCAAAGAATAAGGTTCATGCGACT
>249175 NS=114 contig=overlapped:31
GAATGCGAGTTTCATTCTCACATTTTGAGTTTGAGGCTGGCCTGGACTACATAGAGAGGGTCTTAAAAAAAACGTTAAGGACTGTTGAGATGGCTTAGCGAATGAAGTGTTTGCAATGCAAAGTAGGAGGACCTAAGTCCAGAACTCCAGAACGCATGCAAAAAAAGTAGTGTGTCTAAAACCCCGGACCTGAAGGGGTGCAAACAGGCAGTTTCAGCTTTGACAGCCAGTCTAGCTGAAATGACACAGGACT
>249176 NS=42 contig=separate
CTGTGGAGGATTGTGTTGTTAATTAATGTGGGAAGACCCAGCCCATGTGGGCTGCACCATTCTCTAGGCAGAGGATGTTCAACGTGTAGGATGGGAGAAAGCTGGAAGAAGTGAACAGGTAGGCATTGTGGGTATATTTGNNNNNNNNNNCCGACTCGACTTCCCTGCCATAAGGAATTGTAGCTTGAAACTGTGAGCCAATAAACCTTTCTTCCCTAAGTTGCTTTTAGTCAGGATGTTTTATCAAAGCAACAGAGTTGAAACCAGAATGACTATCTTTTCCTTCACTCGACT
>249177 NS=124 contig=overlapped:15
GAATGAACAGAGAATTTAGGAACTAACACTACCTCTCCATGTTAAATGAGTTGTCCAGCAATTGGGCCTTGTTTTAAGTTTGTGGTGAGCAACCTAGTGTTTTTGGCAGCAGCCTAGGTTGTTTGGAGATTTTCATGGGATCCCTTTGGCCACCAACTCAGTTGGATGAAACCTAGTCTCAGATCTGGAAGCTTCATTAGATGACAAGACATGGCTAATAGGGGTTCTCACTCCTCATTATCTGGAGACTTCATTAAGATCACCTGACT
>249178 NS=121 contig=separate
GTATGTTGTTGGCTTTCTTCCAACTGTTCCATCTGTTGGCATGGTTCTTAGGGCCAAGTGGTTGTTAGAGGACAGTTTCTGTCCTCTATGGTCTGGTCTGTGTTGTCCTGGACCTTCCTGAAGCATGTATCTTGACTGAAGCAGACNNNNACTGGTCTCAGGTGCTATGGATGCCTAAAGCCAGCCATTTTTTCTTTCCCACAGTTTCCCTTTGCTTTGAAGTCTTAGCTGCCAGGAGGACCAAGAAAATCTGCGGCCCATTCATTGTTGGTATCCACCCATTTTCATCTGACT
>249179 NS=6 contig=separate
CTGTGCATTTAACCAGTAATAATGGAATCAGTGATAATGTGAAACTCATATGTCAAGGACATGTGGCTTTATTAATAACCACTTGAAAGGAAATTGTGACACTTTTCTTGAACTAGGAGTCTTGGACATAGAAACTGTCANNNNNNNNNNGACTTTCTCTCAAGAAGGCTGTCCACTCGGACCTTTTAATAAATGGCTCCTAAAACTCTTGCTGGCTTTCACCTCCTTCATGACATCATTCTCAATCTCAGCCAATCAATAAACTGAGAGATTCTTGATGTTTCCATGGGAC
>249180 NS=68 contig=overlapped:12
CTGTGAAGAGACACTATGACCAAGGCAACTTGTAAAATAAAGCATTTAATTAGAAGCTTCCTTACAGTTTCAGAGGTGAATTCATGACCATCATGGCACAGACCAGCAAACAGGGAGGCATGGCACTGAAGCAGGAGCTGAGAGCTTTCCTTTGATCCACAACTGGGTAGGATGTAGGCTTTTAAAACCTTAAAGACCACCCGCAGTGACACACCTCCTCCAAAAAGGCCCACACCTCCCCTAACAACACACCTCCTGATCCTCACAAGACT
>249181 NS=27 contig=separate
CCATGGCATGTGTGTAGCAGTCAGAAGTCAACTGTCTGGAGTTGTCTTCCCTCACAGACTGAAAGCAGATGATGAGGCTTGATACCCAGCACCTTTGCCCACTAAGCCATTCATCTCACTGGTCCTATTTCCTCTTAGTCNNNNNNNNNNAGTTGATTAATGACTCATTTAAAAACTGATTTATTTATTCACTCATTTTATGTGTATTGGTGTTTTGCCTGCATATATGTTTGTGTGAGGGTGCCAGATCCCCTGGAACTGGCGTTATAGATGGTTGTGAGCTGCCATGTGACT
>249182 NS=131 contig=overlapped:28
GCATGTGTGCAGGCATGAGTACCACACATTCATTTAGAAGCTAAAAACAGAATGTCTGCTGTTGATCTTTGCTTTCAGCCTTGTTGGAGACATGGTCTTCTACCTTACCACTGGTTCACTAGCCAATAAGCTGCGTGGTGTTATCTTGTCTCCAAACTCCCATCTCACCAGAGGGATGTTGGAATTACAGATGTGTGCGGTCGTGTCAGACTTTTACATGGGTTCTGGGGATCTGAACTCACAGCCTCATATGACT
>249183 NS=61 contig=overlapped:35
AGATGGTTTTAACTGCACCACTGCCTCAGGCCCCATGGGCGAAGTTTTAAATCTCTCAAGGAATGCCTGCCAAGACAGGAGGGCTTACAGAGGAGTGTTTTCAGTTGTGCAGACTTCCAATTGGGCTGGGATAGCCATCCCACCAGCAAACACCTGGACTTGCTATGCCCCTATAGCCATGCACTTCAAATGGCTAGCCACTATGTTGATTTTGGGATAAAGAAGGTAGAGGCATGTCTTCACTAGACT
>249184 NS=74 contig=separate
TGATGGCTAAATCTCCATTGCCTGGTTCTATCCCAGTATCCTCTCTGCCTACCAGATGTGCCACTTCCTACTTCCTGCCTAAGCTATAGGCCATCAGATTTATTTTTGACATATGCTACACCCATACAATACAAAAGATGNNNNNNNNNNCTTGATGTCTCCAATCAGTTGTGTAGACGTTGTCTTCAGGAATGGGTCCTTGCAACCTGTAGTCTTGGCAACAGACTGGGTTGTTTGGATATTTCAATGGTGTCCCTTTGGACAACAGCTCAAATGATCAATCCCCATCTGACT
>249185 NS=88 contig=separate
AAGTGGGCTTACAATGTAGCAAGCTTCTCTCCCTTCCTTTTCTTTCTTCTCCTCTCATCTACTTCTGTATATATTGAACCTCAAAGGATTATTTCCATTCTTCTAATACACTGAAACTATTTCTGAATATCACACAGTTTCNNNNNNNNNNCAGTGCTAAGAAAAAGTATTAATACTGTCCTCTCTTAGTCATATGGGACCAACAGCATTCTAACTTTAATTTGTTAAGCCTCCCTTGAGCTGAGTAACCCAGGTAGGATCCAGTGCCCATGGTTAAGTCCAAGCTCATCTGACT
>249186 NS=56 contig=separate
ATGTGGAGTCTGCTTCCAGCACTACATTCAAAACCACTGCCACCCTGGGAGCTGGCAGGGGGCGGGGGGGACAGTGGCAAGAGTAGTTGGCAGCCCTCACCATAACATCTCATCAAACTTGATAGAAAATTATTATAGAGNNNNNNNNNNGATTGCAACTCTCGTCTGGCCCTTTTCTGATTTCTTGGGGGTCTGTTTGGTACCCATTAACACCCTGTGGAACATTTCACCTGCAGTTGCCTCTCATGAGCTGGCCCAAGAAGCTAATTTACAGATTTCCTTAAACATGAGACT
>249187 NS=49 contig=separate
GGGTGTACATATATAGACATAGATTTTGTTCAGCATTTTGTTCAACTGGTCTGTGTGTGATTGTTTTAAAGCCAGGATGGTATTTGGATACTGTCTCTTTACACTGTGTTCTGAGTTAGAGGCAAGCTCTCTAACTTTGAATTTNTATTTCCATACATATTTCTGGACTGCCATTGATACTTGGGTAATAGTAGCACTGACTGTGTAGAATGCTTTGGGGGATATGGGTATTTTAGTGATATTATTTTTTTCCAATCTGAGAACATAGGATGTATTTTCTACATCCACCTGACT
>249188 NS=89 contig=separate
CAGTGAGTCTAAATCCAATAAAGTTGACAAGAGTAACTATAAGATCTTACTGTGGATGGAAACACTGTTATTTATTTAACCAAAGCAGGGTTGGAAGACATGGAACACTCTCTCTCTCTCTTTCTCTGTGCATCTGCCTGNNNNNNNNNNTGTCCTCTGTCACTGTGTGTGTTTCTGTCTCTGTCTTTATCTGTATCTCTCACACACACACACAGGAAATAATGTTCCTAATTTGTTTTTAGATTACATTGTTCATTTGTTTGTAGGGGACCATGTGTGCCGTGGCACCTGACT
>249189 NS=40 contig=separate
TGATGGGTATAAGGTAAAATCTTAGGGTAGTTTTGATTTGCATTTTCCTGATGACTAAGGACATTGAGCATTTCTTCAAGTGTTTGACATTCGATATTCCTCTATTTAGTTCTGCCCTATTTTTTAATTGGATTGCTTGANNNNNNNNNNTTTTTTTTTTTTTTTTCAATGCAGTTTATTCAGGAACATTGAACAATCCTCGGACCCCGGGGAAAGCCAGCCCACAGCTTAAATAGCCTCTGGGTAGCCAACCCAGGCATGCCACGGGGGCAATGCAGATAGGTCCACATGACT
>249190 NS=49 contig=separate
TCATGTGTAAGTATGGGGATACACATGCCATGGTAAACATTTGGAGGACGGAGGAAGACTTTCAGGGTCATTTTTCTCGTTCCACCTTGTCTCAGGCAGGTCTCCTGTGTCTGCCATGCTTTGTACTCCCGGCTAGCTGGCCTGCGATTTTCACCTCCCATTTTGCCAAAGGACTGCTGGGATTGCAGAGAACACCGTTACATCTGGCCCTGTATGTTGATTTCAGGGATGAACTTGGTTGCATTCTAAGCTCCTTTCTCTGGTCATTTTGCTGACCTGAGATGCCATGTGACT
>249191 NS=128 contig=overlapped:84
CCATGCTGTCTGGGCGACTGCACCTGTGCTGAATTGTCTCTGTAGCCTTGGACTTGCCCAATTGAGATTTCAAGAAAGGCCTTAGATAGTTCCTTTAGAAACACCGAGTTTCTCTGGTTGTTTTGGTCTCATCTGCAGAAGCAAGATGCCAAAAGGGATGCCATTGTTTGGAAAGCATCGAAATAACATGCCACTGGACT
>249192 NS=101 contig=separate
CAATGATCAAACATTCTATTTCTATGCCAGTATCATGGAGATTTTATTACTATTACTTTGTTGTGTAGGTTGAGGACAGAGATGGAGATACCTCCAGAAGGGCTTTATTGTATAAGACTGTTTTAGCTATTCTGTTAGGTNNNNNNNNNNTTTTTTCCATATGAAGTTGAGAATTGTTCTTTCAAAGTTTTAAAGAATTGTGTTCATCTTTTGATGGGAATTGCACTGATCTGGTGGATTGCTTTTGGTAGGTGTCCCTTTTTGCTAAGTTAATCTTAGCGATCCATGAGACT
>249193 NS=62 contig=separate
ACATGTATAAAAATGTATTAGGTACACATTAAAGAAGGGTATTGCTAACAGACTAAAAGTGGTTGTGCCAGTGAGTTACAGCCAGTGTGGAATTCTGCATGCAAAGCATAAAATCACTTCTAACTCTATCTCAGAAAGAANNNNNNNNNNTATATGTGAAGAATAGAGGTGGGCTTAAGGTAGTAATTTATGCATCATCAAAATTGTATGTCACTGGTGAGAGGCTAATATCTCCTTCCTCCTCTTCTCCCTTTCCTGTCCTCCCTTTCATTGTATAGACAAACTCATAAGACT
>249194 NS=48 contig=overlapped:33
GTGTGTTTTTGCCTGCATGTGTATCTATATGAAAGTGTCAGATCTTGGCAGATGCAGTGGTGTACGCCTGTAATCCCAGCACTCTGGGAGGCAGAGGCAGCTAGATTTCTGTGAACTTGAGGCCAGCCTGGTCTACAAAGTGAGTCTAGGACAGCCAAGGCTACACAAAGAAACCCTGTCTCCAAAAGACCAAAAGAAAAAACAAGCGTCAGATCTTGGAGTTACAGATGGTTGTGAGCTGCCATGTGACT
>249195 NS=31 contig=overlapped:12
AGATGCTTTACAAAATGAGTAACAGAACTAACCTATGATCCACCAGTACTACTTCTAGGCGTGTATCAAAAATAAATGCAATCAATGTTGCAGAGAAAAATATCTAATGGCCCGTGTTCACTGTAGCACTATCACAACAGCCAAGATGAATGGATGGATATATTTTTTTAAATGTGTTCTGGGTTACCATGATTACCAATGGATCTCCTTACAACAATTCTTGGCTATTTCAGAAATGTCCTCTATACACTTTAAAAATATCCACCCGACT
>249196 NS=65 contig=separate
CGATGCAAAATGGGGCTGGGGACTGGGAAAAGGTAGCAGGTGTTTCTTGGGAACTTAGGCTGGATGCTGGCCCATGAGGCACTCAGTGACACAGTGGGCCTTCCCAGGTACACATATGGGAGGCCAGAACTTGATGGAGANNNNNNNNNNTTCAAGGATAGAGCAGCGGTCACATCACAGAGAGATAATGCCAGTCAGACGAGCCAAGATACCCAGGTAAGCACGTGCAGCTGTCAGTCATCACACCATGAGCCTTCCCGAGTCAAAGCTTTCCTAGGAGCTGGTCATGAGACT
>249197 NS=100 contig=separate
CGGTGAGATACATAGCTAATATAATACAATTCCCTGAGGCAGGGACAGGGTCTCTACAGCAGCTGGTGTGTCCTGGGCTGGTCACTAATGGCTTTGAAGCCCGGGGAAGTGACACCAGGAGGAGGCACCTGGCCCTAGAAGTACAACTCTGCGCTTATTGTCAACTCGCTGTGTGTCCCTGAGCACTTGCTTGGCCTCTCTAGGCCTCGGTCTGAGCATTCCCTCACTTGTTTAGGTCATAAGCGTCTGTCAGTGGCTACTGAGTGCCTGGCCGCATCCCAAAGGACACATGACT
>249198 NS=13 contig=overlapped:31
AGGTGTCATCCACCCAAAGAGCAACAGACCCGTCCCATACCTTTTTCTCAGAGGCGGGACCTGGGCATCAACCCGCATGCAATCAGACATGCTCTTCTCTGGGTCAAAAGCGGCTGACCCTGAGTGCAGTGCTTAGCCTCGCATCCTGAGCATAACATTTTAGCTTTTTATGGTATCCAACCATGCTTGGGGAGAATGTCCTGCTTCAATGGCTGTAAAGGCCTGAATGATCATGGCTGCATCACACTGGACT
>249199 NS=69 contig=overlapped:126
TCATGTTGAATCTCTACTGCAAAGAGAATAAAAGTAAAGGCTTCCCAGGTGTGTGGTGAGCCTGAAGCTGGTGTATGGCTATTGGCATCTGTGACAATGATTGTATTTGTTGCAACACTTTAGATGTAGTGACATGAAATACAGTGAGACACAGGACT
>249200 NS=100 contig=overlapped:35
CAATGGCTGCTGGAGCCCCCACCCCAAATCGCTGCCAAATCAATTTGGCTTTCATGAACCAGGTGATTATTCCATTGCCTACAGATTCTTTCTTGCTCTCTGCTCCAGAGTAATTATTCCACACCTCTGTCATTGGGTGGCATTTGTCACCAGGCCTCAATCCCTTCTCGTCACACCAGATGGCTCTCTTCAAAGTCTGGCAGCCCCCTTCATAGGGCACAGTGCCGGTCACTTCCAGGACATGGGACT
>249201 NS=37 contig=overlapped:108
ACATGAAGCAATGCCTGTGAAAGCACTTTTCAAAACAAGAAATGGAGAGGACTAAGGTACTAGTATTTCAAATAATAAAGGGCAAAGCAGCATGAACTGGAAGTTGAAATTCATGAATCGTCTAGTATTCACTTTAGAAAAGAGATTCCTGGATACTTTTCTCTCTGCACCAGACT
>249202 NS=28 contig=overlapped:65
ATATGGAAGCTCAGAAACTTTTCTAACTCCAGTTCCAGCGGCCCAACAGAGTTTTCTTGCCTCTGAGGGCACTATACGTACTTGGTGCACACAGGTTCAAGCAAGCAAATACTCATGTGCACACAAGAAAAAGAAATAAAGCTTTAAAAATATTTCTAGAGCATAATCACCCTTCTGCTATGACAGTGTCCTGGGTAGTGGCCTCTCTGCATTCGACT
>249203 NS=30 contig=overlapped:93
CCATGGATACCTCAAGATTCTCTCAGGTATTGATTGGCCAAAAGGAGAATGATAACATGCAAAAGGTGAAAGCCAGTAAGAGTATCAGGAGACAGTTATTAAAAGGGTCAAGTGGACAGCTTGCTTGAGAGAAAGGCTGAGTAGCCTTACATGCCTCAGTCTGGGCATCTGAAAGCACACAACACAGGACT
>249204 NS=34 contig=overlapped:13
GCATGTGAAAGCAGGAAGTTGATATCAACTCTCTCCATCCCCCATCTTATTCCCTGAGGCAAGTTCTCTCAATCAAACCCAGAGCTTGCCAATAATGGCTGGTCTTCCTAACAGGCTTACTCTACAGATCCCTTGCCTCAGCTTTCCCAGGCTGGAATTATAAGAAGGCTGCCACACCCACTATCTTAGTTAGGTTGTCTATTGCTGTGACAAAACACCATGACCAAAAAAGCAAGTTATAGAGGAAAGTGCTTATTGGGTTTACATTTGACT
>249205 NS=110 contig=overlapped:14
AAATGACTGGTTAGGCTGTGGGTTTCCAAACGGGTATGTTGGTGAAACGGCGAGAGCATTAACACACTCAGCTTCGTGCATATTTATCTTTGTCCCCGATGATGTAGCCAAGTGCTCCGAAGCAGGAAGACCCCGGGGCTTGTGTTTTGTGTTCAGCCCCATAGTTAGCCAATTGTGGGGGTTACTCACGTCACACTGTAATTATTTTGTCCCCTTTGTCGGTGGCACAGATAGAAACGAGCAAGTGCAGAGTCGCTCCATCATGCGACT
>249206 NS=64 contig=overlapped:16
AGGTGCTGCTCACTGGCTTGCTCCCCATGGCTTGCTCAGCTGCTTTCTCATAGAACCAGAACACCAGCCCAGGGATGGCTCCATGCACAGTGGGCTGGGCCCTCCCCATCAATCACGGACTAAGATCCCAGCAGCTGGAACCCACGGAGGCCTTTCCTCAAGGGAGGCTCCTCCTCTCAGATACCTCTAGACTGGGTTGACGTGAGTTAGCCAGCACACCTTGGCAGCAATCCTGCCAGAAATGCGTGCAGCTGGACCCCATGAGACT
>249207 NS=123 contig=separate
AAATGATAAGAAAGGGGAAATCGAAGATTACTAGTGGCTTAAGCAAGGGAACAAATAATTACACCATGAATTGGCCTGCAAAAGCTTAAGGGGGTGACATTGCGCTTGTCTTGTTATAATTGAAGATCAGGAGGTTACCTNNNNNNNNNNCACTGTTTGGACATGATGCATGCAGGCTCGCTCCTTGCTAAAGTTCCTGTCACTCTTTCCAGTAAATTTGTATGCACATAGGTCCTGTATGCAGTCTAGCCTTGCCTCTGCACGCTCCAAGCAGTGCTCTTTCCACACAGGACT
>249208 NS=119 contig=separate
TAATGCTTGATTTGAAGAGCTAGTGGAACATGTGACATTACCGACTATGAGAGAATTATGGTTGAAGTGTTGATGGCTACAGTGAATGCTATTTGGCAGTTGGTTTGCCAACAAGGAGACATCACCTGAAAGGAGCAGGGNNNNNNNNNNTTGCAACCACACCAATATTTTGTAATCCAAGGTCCCATGTTTCACTACAAACCAACACAATCTAAAGCGTGAGGCCCAAGAACATAAAGGGAATCTTTTGAGAACAACTAAAATGAAGAAGGGGACAGGTGTGTCCACAGGACT
>249209 NS=76 contig=separate
ACATGCTCAAACCCACACTCAAACATACACTTATAGAATTCCTACCCTATTGAAAATAAAAGTAACATTCTAAAAATAATCTACGCTTCCTCCCGACTGCACTTTGACACTCTGCCTGTATCCTAGCCGCCTTCTAGCCTNNNNNNNNNNAGCCTCCCCCCTTCTTTATTCCTGGCCTCCCATCACCAATACTTGACTCTCCTATGCTATTAACTTTTTCAGCTGCCACTAAGTGAAAATATGTGCTTATATTTCTGTACCTATTTTAGTGAGCTTGATGTCTTCCATTTGACT
>249210 NS=73 contig=separate
ACATGAACTCTGAAAAGAGTTCATACAGGGTTTTGGATATAGGAGTGGACATTGTAAAGGAAATGTTGAATCAATGGAAACAGGTTCTACAGGCCAAAGACAAAGCAAACAAATGAACTAAACAAGCCCCTTAGGTTTCTTNNNNNNNNNNTATCATATATGACTATCTATACTCAAATTACCTTGGCTAAAACACGAATGTCCACCAAGGATGGACATCAAAATTATCAAAGACATATGAAAGGTTCTTGACTATTTTAAATGTACTTAATGAAATCTCAAACAACATATGACT
>249211 NS=78 contig=overlapped:17
GGGTGACCAATGGGCCAAGAGCAAAATTGAAAAACTTAATGATCTCTCTAGGTTTCTTTTTGTGTTGCAGAAATAATGAATGGTTGAATGATGATAACCTGTCTTTTTCATGAATGCTTTTCAAGGGCTGAAATCACTAAGAGAAGAACTATGGCAAATTTTTGTTTTGTTCCTTAAACCGTGGTACTAATGTTTAGCACTTTCGGGCGATAAGCACATTAAACACTGAGTCAGTGACTAGGCGGCTGAGCTGTCCTGCATAGGACT
>249212 NS=54 contig=separate
TCATGGCCGTAAAGGTGAGCGGGCTATACCCTGCCTGGAGTAGCACTTGAGGAAGCATGGGCTGAGCTGCAGGTTGGCTGCCTACCCTGTGGCGCTGTCCCGCGCCGTTGTCACCAGCACCGTGGCAGGACTTCTCAGACCTGGCNNNNNNCAGGCCACGGATTCTCCAAGGTTCCTGGCCCTCCTGGACTGGGTAAAGGAGGCGGCCTAGACATGCTGCTCTCTTGCAGCGTATCCGGGCCACTGTGAACTCACAGGAGCAGAAACGCCTGCTTATGGACCTTGACATCAGACT
>249213 NS=38 contig=separate
ACATGAAAATGCACATAACACACATATAATATTTTTTTACAAATGCAGAGACATAGAAGAGGAAGTCTCTGCCTGTAGAGTGCAAGGCTCTGGATTCAGTTTCTACTGCTCCAAAAAGGTACTTATGCTCTAGTCCTTCCCAGGCANNNNNNNNNNGCCTGCTACCTTTCAGAGGATTTAAAGAGAGTTTACTAAGTATAATGAAGGAAAAGATGAATGTTTTCATCAAAGCTGTTACTGTCCTTCTTTATTTGCCATAGGAACTGCAAACTCAACAGTGCTTATAAATTCCACTTGACT
>249214 NS=63 contig=separate
GGGTGACAGCAGGGTCATGGAAGAGAATATCGAAGCATGTGAAGATGCCAAACTTTCCAAACGGGGTGTCGAAAGTTACCAACTCGGCCTCTGTGGGTGCATTGAATTGTTCTTCTCCCATGAAAAGGTTTTGCTGTGATNNNNNNNNNNCAAACAATGCAGGGAAGTGAAAGTCTAGGAAGCACCCGGGGATATTTCTGTGCGTGTGACATGCGTTCATTCAATAGCGCACGTGTGGTCTACGGCCATTGTCTCTATCGGAGCAGCCCCTCAGAGAATCAGGGCCACTTGACT
>249215 NS=49 contig=separate
ACATGTGATTAAATTCCCTAGAAGCTGAGGCATGTAAAAAGGTAAAGGGAATTAATGCATGGAGCAGGCCAAGCCTGGCTTTCTCAGATGGGATCTTGAGAGAAGGAGTTGTCAGCAGTCTTTTACTGGGTCCGATGAGCNNNNNNNNNNACAGAATCTAGACTCACCTGGGAAATGAGCCTCTACTTGATTACTTTAGTTGAGGTGGAAACGCATCCACAGTGGGTGGCTCCATTTCCTAGGTAGGTGACCTCAGACTATATAAAAGTAGAAAATGTGAGTGAGCACAAGACT
>249216 NS=84 contig=overlapped:20
AAGTGCAGTGAGTGACCAGTGGCCCAAATGCCCACCAGTGCCCTGATGCTGTGCTCTGAACGTACATCACCTCTCCAAGTTAGTATGTGAGATTCTAACTCCCAACTTAATGATGTTAAGGGTTAGATCTTTGGGCAGGTGGTTAGGTCCCAAGGGGCAGCTGGGACCTAATTAATGTTATCAGTGCTGTTAGCAAAGAGTCCCAGGGCAGCTGGCCTGCATTTTCCATCCTGTATCGACTCATTAAGAAGGCACCACTTGACT
>249217 NS=109 contig=separate
GCATGGTCCCAGGTGGCAGCCAGACCAGGGATGCCCGCATGGCCGTTGGTGGTGATATGAGCCACGGTCATTGACACAGACCCCTGCTGCAGCATGGCCACAGGACTTGATATTTCCCTTGGTGGCAGCACACCAGCTGGGACTTTTCCAGTCCTCAAGTGGCAGCGCTGGCTTCTCCCATCAGACTGTTTCCCCCCACTCTTGCATCTCCAGTTTTGACTCTCTTTATAGTGCTCATGTCATTTTGCTTCTCTTTCTCTCCCATTTCTCCATCACCTATTTGAGCATCAGACT
>249218 NS=65 contig=separate
AAATGGACCAAAGAAACATGCTGGAGTAGACATTCTAATATCTAATAAAATAGACTTTCAATCAAAATTAATCAAAAGTGATAAAGAAGGACACTTCATACTTGTCAAAGGAAGATTTTACGAAGATGACATCTCAATTCNNNNNNNNNNCACGCACATTTGTAAAAGAAGCTTTAATAAAGCTGAAACTACACATTGATCCCCACATAGTGAGAGACTACTACACCCCACTCTCACCAAAGAACAAATCAATGAAACAGAACCTATGAGAGATATAATCGCACTCATGGGACT
>249219 NS=124 contig=separate
AAATGTACAAGCCATACTGGGTAGTCCTGGTTTGTGGTAATGCCCATGGGAGGCTGGCCAGCCTGATCTATACAGCAAGTCCCAGGACAGCCAAGGCTATGGAGAGACCTTGTCTCCGAATAAAACAAAACACACACACANNNNNNNNNNCAAAATATGCGTCTATGGGGCCATCATCATTCAAAACACCACAGATATAAAACTTCATTGACACAGAAGGGCATACCAACCTAAATATCAAACTGTGGTACAATGTATCCCTGACTATTTATAAGCATCTTAAAACACCAGACT
>249220 NS=33 contig=overlapped:115
TTGTGCATATATGAAAATGCAGTTTGGGCCAGCAAGATGGCTCAGCATGTAAAGGCACTGGCTGCCAACCTAGAAGAGCTTTTTGGTTTCTGGAGGACACATGGTGGAAGGAAAGAATTGACCCCCACAAGTTGTCCCCTGACCTACACAAACACCATGTCATGTGACT
>249221 NS=8 contig=overlapped:20
AAGTGGGGGCCATAGGACCAGGAGAGGCAAGGGTTTGCTTGTGTGGTGGCCAAGAGAAGAAGGCCGGGCTCCCCTAGAGGGTGGGGAGGGCAACAGACGGGGGGGGGGTGCAGGGAGACACAAGAAGCCCCTGCGCCCCCCCCCCAGCACAGCTCAACGGGAAGTGGTGGCAGGGCCCCAGGGCAACTGCAGGCATGCGGAGGGGGGGCCTGGGGCGCAGAGAGAAGGCCATCGGAAGCCAAGCCACCAGACT
>249222 NS=62 contig=separate
CTGTGTCGAAACCAACAGTCATGGTATTCGATCTTAATATGCTCTTGAACATGATTTTGCACATATTGTATGGAGGATTTTTCTATGTTCAAGGAATCAATCAAGGAAACTGACCTACAGTTTCTTTTATTGTTGTGCCCNNNNNNNNNNAGGGTTAAGGGATCTTTGTGTGTGTATGTTCTTGTGTGCAGATGTGGCTGCACATGCCTGCTTGTGTGGAGGTCAGAGGAAAACGAGCTTTGGGTTTTGACCCTTCCCTTTCCGCCTTGTTTGAGGAAGGTTTCTCACCAGACT
>249223 NS=42 contig=separate
CCGTGCACGGGGATCTGAGTTCACGTCTGCGCGCTTCCAAAGAAGCACTTACTCACTGAGCCACCTCCCAGGCCACCAGCAGGTGATCTGTTCACACCGGCACATGGGACACACCCGCCCATCGGCAGGTAATCCATTCACACCTGCACATTGCTCGGAGCTTCTTGCATACCTAGGTTAGATGAAATTAACATCTAATTGCCATTATCCTGGGCATTCCCGGCCCTGGACCGACCAGAGAGATGCTGCGCTGTGGGTTCAGAGACCTTCTGCCAAGGGTCTACTCACACGACT
>249224 NS=114 contig=separate
AGGTGCTGGGCAGTGGTGGCTTGACCTTTCATCCCAGCAGTCAGGAGGCAGAGGCAGGTGAATCGCTGTGAGTTTAAAGCCATCCTGGTCTACAAGTGAGGTCAAGGACAGCCAGGGCTGCAAAGAGAAACCTTGTCTTGAANNNNNNNNAAACAAAACAACAACAACAACAAAATCATCCAGGCACTGCAGGGTAGTGGGCCCTTGTTGGGAACTGATCACAGTCAGGTGCAATTGTCAACTCCACAGAGGGTATGAATACTACAGGCAGAGAATTGTTTTAGGCATTGGACT
>249225 NS=116 contig=overlapped:25
CAATGAGAAGCCCGGGACGCTGAAGGGGAGACGCTGAACAGACCTTGAACTGTGTGCCTGTATTCATAGGGGAGCCACCCTCACTGTGGGGAGAACTACAGACTTTGAAGAGGTGACAGGAATGTTTTTGGAATTAAACAAGGGTCTTGTTTGCACACGTTGTGAAGACAACATAAAGCCACACAATTGAGTACTTTAAAGTGGTAAATCTGGGGACTAAGGAGATGGCCCTGTGGGTACAGTGCTTCCACACAAGACT
>249226 NS=103 contig=overlapped:10
ATATGCCAGCATGCAAAGCTGCGAATGATCCAGAGCAAACCAAAAGATTAGTTTTAAATATGCTATCTTCTGCAGCGGATTTCATTTATATATACATACAATATGGATAAGTGTGTCACAGTGAAGCTTCAAGCATCCCAATACTTTATAGAGAAGGTGTGTTTCTCACTAAGGGTATGCCTACCTCCATCAGATACAGTTGCTTTCTGAAAGCATAGTTTACTAACTTATCATCATTTAAAATCCAGAAAATCATAATGGATATCATCAGACT
>249227 NS=62 contig=separate
CCATGCCTGCACCCACAACTATAGCTCCAGGGATCCAGCAGTGTCTTCTGTACTCTGACAGTGTGTGTGTTTGTGCACATGTCTGTCTGTCTATTTGCCTGTGTATGTCTGTGTGTTTATGTATATATCTGTGTGCACGTNNNNNNNNNNTGTGCACGTACCCACATGTGCACAAACTTGAGCATGTGTGTCTGTCTGTGTGTGCAAGCATGTGTGCATGTCTGTATTGGTGTATGTCCATATGTGTAATATGTCTATGTGTGTTTGTGTCTGTGTGTTTACTTACATACGACT
>249228 NS=64 contig=overlapped:75
GTATGCCTGGTGCCTGTGGAGGCTGGAAGAGGCCTTCAGATCCTCGGGAGCTGTAGCCACAGACAGCTGTGAGCCACCGTGTGTGTGCTGGGAACTACAAGGACATTTTTTTTTAAGCGGCGGGGGAGTAGGAATGCAGTCCCCACTACCACAAACCATACAGCCTAGTTTCCCACATTTGGAGAAACTGAAGGGGCCAGCACATGACT
>249229 NS=17
ACATGAAGGCTGTCTCCTAGAGGGTCGCATGGGTCAGGGGAGAGGTGAAATCTGAATATGTGGCAGGATGTCTGCCTGCCTTTTTCATGTACCTGCTCAGGTTTTTGCTTGGTTGCTGTTTGTTCACGTCTTTCTTTCTT
>249230 NS=34 contig=separate
CAATGCCAGAAGAGAGAACCCACCCCTTATACTATGAACGATACTCTGCTCTGCTTGCACAGGAGCCCTAGCACAACTGAAGTCTGAGAGGCTTCACCCAGTAGATGATGGAAACAGATGAAGAGACCCACAGCCTAACANNNNNNNNNNTTAGAAACAGAGAGAGGCTAGATTGAAGGAGCCAAAGAGGTCAAGAACACAAGAAAGCCTACAAATTGACTAACCCGGACCCACAGAGACCCAACCACCAACCGAAGAGCATGCATGGAACGGCACTAGGGCCCCCACACGAC
>249231 NS=91 contig=separate
ATATGTAATGAACCGGGACCCCTCCTGCCAATGAAGAAAAGTGGAAGATGTGGAAAGCAGCCCCTGGCCTTGGATAGAGGATAGAATCTGTGGCCCTTGGCACTGGAAAAAGTGTAGAATACATGACCTCTGTCCTGGACNNNNNNNNNNCCTGGACACAGGCTAGAATCCACAGCCTTTGGCTTGGAGAGATCCTAGATCCATGGATAGCCCTTGGCCTTGGATAGAGGGTAGAATCCACAGCTTTTGACTTTGAATATAACATCCAATCTTTCTGTTCTCCTTCATAAGACT
>249232 NS=16 contig=overlapped:35
AAATGACTTTGGTATTTGGTATTTGTCTGTTTTCACTGCCTCAATTCAGTTTGCACAATGTCTTGAAGGTTGATTGGCATTGTATGTGCCAGAACTTCCTTTCCAAATCATCCGTTAGCTTACTAGTCCTTACTGTGCACCTTTTTCTTTCTCTCATCCTTTGGGCACTGATGATATGTGTGCTATATCTTCTGATATTGTCCCTTACATGTCCTGAAGCTCAGTCATACTCAGTGTGCCATTGGACT
>249233 NS=51 contig=separate
ATGTGTTCCTCTCAACTGGTTTTGTGCATTTCCATCTCTGTCTTAGATATATTCATATAGCATCCTTTAAATACTTCAATTAAAATGAAGTGAAGTAGAGAAACTAAAATGGTTCTATTCCATTCCTCAGAAGAATGTTTNNNNNNNNNNCCTGCTTGCTCCCTAGTGTCTCTAACTCTGGAGTACAGCGCGGAAGAGAGTGAAGGTTTGATACAATCAAAAGAGAATGAATAGAGAAGAATAGATGGAGCCAGAGACATGGCTCTGGGTGTAAAGCGCTCGCCCCACAAGACT
>249234 NS=88 contig=separate
TCATGCACAATCTACACACAGGCATAAATGCTAAATAGGGATTCTTTCTAAAAGGTCATTCAGAGGACATCGTTTGCCTTATAGAGCATGCATTCCCCAAACTGCTCTAGGCCATGCCAGCCCCTACCTTCCTCCCCATGTGCTATGAAGTAATAGAAATTGTCCAGGAGCAGGGAAGGCGCATCGTTAGGAGAAGGGGTTATGAACAGCTTGATGGCAAGTGGGGATCCTGTCGCTAACAGGTCGTCAGGGAGATTGCTCCACGAACAGAGCGTGTACACAGTGCACACGACT
>249235 NS=117 contig=overlapped:6
AAGTGTAGTTGTGTAAGAAGTGTGTAGCAGTAGCATCAGGGGTGAATTTGAGCAAAACATATTTACATATGTGAAATCAGCCAAAAGAACTGGAGACACAAAGTCCCCTTCTCCCCATAAGAAGGCTTGGAGCTACAAGCCACTGGTCCTTTCCTCTTCGAGGCTTGGCAATAAGAAAGCAGAGTAGATGTTTCTACAGAGCAGAGGACAACCCTCACATCCAAGAAGTGGACTCCAGAGACTAGAGCCTGGACAAAGGTGAACGGGGGCATCAGACT
>249236 NS=122 contig=overlapped:11
TAATGGAGAGACATGATGTAATCTAAGAAAGGAGCATGCCAAACATGATGTGACAAGGCACAACACCAGGTTCCTTAGTTGAAGTAGCCGATTGAAGACATATCTGGGTTAATTAAAAGAAAGCAGATCTGAGAAACACATGGGAAGTGAGAGCCACAAGAAAACACCTGTCCTCAAGAGTGCTAAGAACCCCCTTTGGCACAGAAGCTCTGCTCAGGCTGTGCAGTTACCCATCAGTTCCTGGCACAGCCTGGGTGCTCTCTTCACCAGACT
>249237 NS=120 contig=overlapped:20
CCATGTACGCTGATGGGTGGACACGCCCTCCAAACCCGGGGACTGCTAGAGAAAGAATGAGATTTTAAAGCAGGGATATGAAGGACTCCATACACTGTTGGCTCTGTGGTCGGGGGCCACAGATTCTAGATGGACCCTTACCGGCAGGCCAACTTCTACAGTCCAGAATCCTCCCCTGGCCAGGACTGTGCTGGGAAAGTGAAGTGTCTGCTGTGGGTAGAGCGGCAGGTAGGACCCAAGCAGACACCCTTTGCACATGCGACT
>249238 NS=68 contig=separate
AGATGAGTAAACAATCTTTCTTTAGTGTCCAGTATCTCTGATCCTGTGCACACATGACTTTTTCTTGTGAAATACAGCAAGCCTTCATCTCATCCCTTTATCCAGATACCATACCTTTAGTCTTGTTTACTTCTGTGGCANNNNNNNNNNTGATATGAAACTTTAATGTCTATTTAATTGGAAAGATTCCTTCCCAAGTAGGTAAACTTAAGAGTGATGTGGGATTAAGGGGAATGTACTGATTGACAATGTGGTCTCATACTGTGGTCTTGGATCTGAAATTTTCATGGGACT
>249239 NS=107 contig=separate
GTGTGCCTTTTCATTTGGGGATTTTAATAATTACAGAAGTAGTCAGGTTGACAGCTAAGACTAGCCATTATAAATATGAATTCCTGATACTGGAGCTAGAGACATTTCTCAGTGCTTAAGAGGACTTCCTGATCTTGAAGNNNNNNNNNNTCTTGAAGAGGACCTGATCTCAGTTCCCAGAACCTACGTATGGTGGTCAACCAACTGTAACTCTAGCTTCAAGGGATATGACACCCTCTTCTAGCCTCCATGGGCCCTGTACACACATGTACATCCACACACAAGCACACGACT
>249240 NS=99 contig=separate
TTATGTGTCTGTTTAGTTGCTCTCTTGAGGACAGGTGACCCAGCCTGGCTTACTTGCGCTGCCCGGAGGGAAACCAGGCTTTATCCTTAGTAATTCTGGCAACAATTTTGTCCATTTTCTTCATTGCGCTGCTGTGGCTCAGAAAAATANTCCCAAGAACTTACGCATTGAGGTACCAAGAAGTCTTGTGATCTACCTTTAAAAAATCAAGGCTCTTGCAGGATGTGGTGGCCACAAACTTGTAATCCCACTTGCTTGGAGTTAGAGGCAGGATACCGAGTTTCACACTCGACT
>249241 NS=4 contig=separate
CAGTGGAAGTGTTGTCTGGATTTCAATAGAGCCAGGGGGAGCTCCATGAAGGACAGGGTAAGTGGGGTGGAGACTTACGTGCAGACGAGCCTTTCTCCATTGAGAGCAAACTCAGAAACTCATGCTTCCATTCCGTTCAGNNNNNNNNNNTTGGAGCTTGGCCATTGGCAACGAGTTGAACATCACCCATGGTGAGTGGCTTGTGTGTTCCTAGGTATTGAGGTTCACTCCGGGGTGCTGGGGCTCCCTTCAGTCCCTTTTGCCACATTAGGGAGTAGGATAACCACTGGACT
>249242 NS=2 contig=overlapped:6
AGATGTCTGTGGTCTGTGCTACATCCTGAAGCCATGCTGCTGTCTATGAGCCATGCTGCTACTGGGACCTATACTGATCTGAGCAGCCTGTACTACCCTCTGAGGCCATGGTGGTGTCCTTCTCTATGCTGTCACGGGAGATGGCCCTACTGCACCCTGTAAGAGTGTTGGTGCCCATGGACTGTGTTACCACCAAAGGCTCCGCAGATGTCCATAGTCTGTGCTGCAGCCTGAACCCACCGTGAACTGTGCTGCCAGCGAGTTCACTCACATGACT
>249243 NS=62 contig=overlapped:55
ACATGGCCGTGACCCCAGATCTCCTCTCTCAGCACAAGAGCTGCCGTGCTGGGGCTGCTCAGACTCAGAGCCTCAGCAGCATCCTGTCAGCACCCTGCCTGTGCCTTGGTGAGCTCAACAGCCATGCCACTCACAGCAATAGCAGAGTCAGCCCTACCACGACAGTCCCAAGTGAAAGGCCTTCATTGTCCCTTGTCACCTTCAGAAGGAAATGACCTGTTCAGAGCACAGGACT
>249244 NS=115 contig=overlapped:10
AGATGGCTCTGGAATAAGATCCTCAAAGCTGAGGGGCAAGTTTTGCAAAAGCTCAGAAAAGGAGGGTAGCATCCTGCCAGGCTAGGATGCAAGAGGCCCCACGCTGGGCCGCTGGTGTCCAGTTCAGAACATCATAGCTTTCATCCCGAGGGCACTAGAGATCCATTTTCCTTGGCAAGATGTTATTCCGTAAATTTTAGAAACCTGCACCGATTACATTATTCTCAAAGTGTCATCTCAAGGCTTAATCAGCCTTATTCCCTGCCACCTGACT
>249245 NS=86 contig=separate
TAATGCCAGGGTTGGGGTGGTGTGGGGGGCTCAAAGAGAGAATGGGACTAGATCTGATAGCTAAAATTAGTTGCCATAAACTCCCTTGTGGATGCTGGCCTCTGTGAGCAGAGCCATGGATTCAAGTGGGGAAAGGGAGGNNNNNNNNNNATTATCTTTCCCAAACACACACAGAAAACCAAGAACGATACTGCCATCCAGATCCCCACATTCAACAAGTACAGGGTAGCTAGTGCTTGGAACTTTTGAGAAGTCATAGGTAAAAAGCAATAAAGACATGATCCCCATCTGACT
>249246 NS=28 contig=overlapped:92
CCATGGAACTCTCAAGTTTCTCTCAGGTGCTGATTTGCTGCAAGGGAGAATGATGTCATGAAACAGGTGAAAGCCAGTAACAGTTTTAGCAGCCAGTTATTAAAAGGGTGAAGTGGATTGTCTGCTTGAGAGAAAGTCTGAGCAGCCCTGTGTACCTCAATCTTGGCAGCTGAAACCACACAACACAGGACT
>249247 NS=28 contig=overlapped:92
CCATGGAACTCTCAAGATTCTCTCAGGTGCTGATTTGCTGCAAGGGAGAATGATGTCATGAAACAGGTGAAAGCCAGTAACAGTTTCAGCAGCCAGTTATTAATAGGGTGAAGTGGATTGTCTGCTTAAGAGAAAGTCTGAGCAGCCCTGTGTACCTCAATCTTGACAGCTGAAAGCACACAACACAGGACT
>249248 NS=114 contig=separate
TCATGTTGCTCACTGTCTCTTCTTTTTTAAGTGAAACTAATCCACTTGGTACTCACTTTTTATGCACGGGTGTAAAGCCATTTGCTGGAGCATGGGTCGTCCTGTATCAGTGTATTAGGGCTGCTGTATCAGTGATTAAANNNNNNNNNNATACTTATTGTCTCTCACCCAGAACCCATCAGTTGCCAACAGTGTTTCAGATAGGAGTGGGACCTCATGAAGCCCTCCCTTGTCCTTTTATACAGGAATTTTAGCTGTCTTAATCGTGTGCGTCTCTGGTGCATGCATTTGACT
>249249 NS=132 contig=separate
TAATGTCCCTCACTGATTCAAAGGCGGGGAAGAACCGCTCAGGAGTCCGGATGTTTAAGGATGGTAAAGAGGCAAAAGCGGATGTGGGGACGGGAAGGACAGGTACAGTGTACAGACAGGTCTAAGTGCTGCCGGGTGTANNNNNNNNNNGTGTAGGTTATGGGAGGGAGCCTGTGCAAGGGCTTCGGTACATCTGGTAGGGGACAGGGTAAGCCAATGCTTGCGTGTGAGTTCTGCCTGGTGAGAATGTTGGGGGTATTTATATTTACCTGTTGGTGTCTAATACATTAGACT
>249250 NS=41 contig=separate
AAATGTCGAGAGGCAACACAGAGACAATAGTCCTTGCTGTGACTTGTTTATAGAGAGTTTGCATTGTGGAAGACAGTTCCTCCCTGGCATGACCACATGGCATACTTTATGGACACTAATGTCTAAATACACTATTGCCATNNNNNNNNNNTGGATTCTAGCTTCCCTTGGTTCTTATCTGTAGCAGCAGGGCCACTGAGGGAACTATAGGATTGGGCTTGACCCACCACACACTGTGTTTATTCCAGAGTGAAGAAGGACAGAAGAGAGTGGTGTGGGAGAACAACATGAGACT
>249251 NS=73 contig=separate
TGATGCATCATCTCCATTCTTCTGCCTTCTAGCTGTGTGCCTTTCCCTTTGTTTAGGGAGGCTACTTGATTTGTTTTGTTTGACAGGGTCTCGCTATGTAGCCCTTGCTGACCTGAGACTCACTTATGTAGACTAGACTANNNNNNNNNNCTGATATTAAAGGTGTATACCACCACACCCAGCTCATGTCTCTTTCTTCCCCCATGACAATACATCATGGATTCTGTCCTGTCATAAACTGCCCTGTGTCCCAAGAAGCCTGTTGTTCTCTTCAAACCATTGCCTCATGGGACT
>249252 NS=89 contig=overlapped:83
GCATGGTCTTAGGTCCTCTTGTGCTCTAGAGCCATGTATCTTTTTAAGGTTGCTGATAAAATAAAGCGTAAATGTACATCTCCTGTGTGATTCTTTTATTGTTGCAGCTGCTGCTGCTTGAGGTGAGAGATATTTCATATATTCAAGACTGTGCTGCGGCTGGAGGGGCAAACACTGGAATTCAGGGCCTAGCACAGGACT
>249253 NS=77 contig=overlapped:5
GAGTGGGGTCTAAAGATCAACCTCAAGTATCATTACTTGGATGCTGTCCACTTGTTTTGTTTGGAGGCAGGATCTCCCACTGGGACCTGAGGCTCACCAGTCAGGCTAGGTTGGTAATCCAGAGAGCCTAGGAGATTCCCCTCTGTCTCCACCTCCACAACTTTGGAATTATAAGCATGCCACTTGCAACCAGCTCTTTGGGAGGTGCTAAATATCAAAGTCCTCATGCTTGCCTAGCAAGCACTCTACTGAATGAGCTATCCCGGCACCCACTTGACT
>249254 NS=72 contig=overlapped:31
AGATGGAATTTCTATGCCCAAGTTCGTGGATCAGTAATTTAAGACTTATGATAGTAAACTATTACACATGACCATCACTGCAGATTGGCCTTGGTGGATCAATGGGATGGTTAACAAAAGTCTTGTGTGGCTAAATGTCAAGGTTAAACAAACAGACACCTGGTCACTGTGATATATGAGGAAAGACAGAAGTTGGATTTGTGCGGGAGTGCAGTGAGTTGGAGGAAGTCAGCAGTGAGGCTGACATCTGACT
>249255 NS=108 contig=overlapped:12
GGGTGCCATTATACCCAGATTTCTAAGAATCTGCTAAACTTTGAAGTCTCTACCCATCATGGCCTAAAATCCATTAGCCAATATCCTCAGAACCCCAGCAGGAGATATGAATACTCTCCCTGCTGAAGCCTGTCTGTGAGTCAGATGCTAAATTAATTCTCTAACTCTGCTATGTGGCTTTGGAGAACCTCCTAACCAGTTTTCATGCAGCATCATTTCTGTTTCATCACCCACTATGTTCCATGTTCTCCTAATTAGACCTACACCTGACT
>249256 NS=68 contig=overlapped:114
GCATGAGGTCTTATACCAAGATTCAGGAGACTGTGTCCACTTCTCTGGGACCCCAACTGGCTTAAACCAGTGCAGGCCTTCTGCATGTGGCACTCTGTGATGTCATGTGCGTTATTACTACATACATTATATCTAGAAGACACTGTTTACTTGGATTCATCCATCCGACT
>249257 NS=38 contig=overlapped:26
CCATGTCTGTCCTTAATAATGTATTTCTTTTCTCCAATGGGGGAAGTAATGATGCCAGGGCAAGCTGCTCCATTTCTTGGGTGTGGGCTAGTGCTTTGAAAATGTATGCTAAGGGGAAAGGTGGTGGGAGGATGGGACCGGGAGGAGAGGAGGGAGGGGCTGAGATAGGGATTTAAAGTGAATGAATTAACATTTTTTTTTGAAAAAAAGAAAATATATGCTAAGTGAAGAGAACGAGGCCCGAGTGACACGCGACT
>249258 NS=15 contig=overlapped:48
ATATGTAGACAGCCCCAGGAATTCCGAGGGAAGGGGACAAGGACGGGGTGGAGGACAAGTCCAGGAAATAATAGTTGTTGTTGTTTTGTTTTGTTTTAAAGCAAAAGCCAGGCTCTGGCTAGACCTGGGGAAGGAGAAGTGGACAGCGAGAGAGAGAAGCAGAAAATGTACAAAGTCAGGAGGGAGAAAACGGAATAAGGGGACAGACAAAGCCCCTAGACAAAAGACACAGGACT
>249259 NS=26 contig=separate
CCATGATCCCCAAGCCCTCACCTTTGAGCTGCAGACTGTGCCCCCAGGTAGACCTCTGTAATTAAATGTCCCCAGCTTACCAGTTATTTAGGCAAAAATAAACTCATGCAGCCCACTTTTCTCTCAGGGCTCCACCATGGNNNNNNNNNNTATATAAACCAGAGTATAAGGAGCCATCCTTCCGATTGTCCTCTCCTCTGCTCTTTCCCAGATGCAATTTATTTGCAGCTCCTGCCAACGTTGCTGCTAATCAGTTCTTACATCTACCTCCGCCGATTTCCATTTCATTAGACT
>249260 NS=122 contig=overlapped:17
TCGTGTTCACATGATTGTGATAAAGAATCACAGCTAGACCATGTTATGGTTATGATTGCATTTCTTCCCCGCCCACAGTTTTATTTTCACTCCTGTCTTTTTTCATTTGATTATTATCCATACACATATATATTAACTGAGCCATAAACTCTGCCATACAGACCAGGGGATCTGTTGGTGCTTCTCTGTCCTAAAGCTTCGGTCTCTGCTTCAGCTGCCACTGATGACTCTGAGCTTGTCGCCTGGCTCTCTATCCAGAGACACTATTGCTACATCCGACT
>249261 NS=86 contig=overlapped:11
CTGTGGGAAATGTTATGATGACCCTTCCAGAAAGTCAATAGAATTTCCCTATGGCCCCGTGACCTGGAAATGAGGGCAGCACTGGAAGATGGCATTTGTATATCTGTTCACAGAGCTGGGTTACAATAGTCCAAAGGAGAGACAACCTAAGTGGCCATCAGTCGAGGAGTAGGTTTAAAACAAGTGAATTCTGGTGCTGTATGGATGAACCTTGAAGACACAAGTGAGTAAGCCAGTCATGAAAGGACAAATACTGTATAGTGCCATTTGACT
>249262 NS=64 contig=overlapped:7
AAATGCAGAGGGACAGACAAGCTGGTGCAGTGACCCAATGACAACGCTCAAACCCAAGAAATCTGGTGGGAGGGAGGGGCGGGGGAGGCCAGGGTGAACACCATTCTCCTGTCCCTGCCCTCAGCTTTTCCCATCAAGGGCAGGAAAGGTCACTGGAGCCTGCCATACCTCCCTGCCATCCCCTCTAGAAAGAAGGTCCAAGATCCAGACCCCTCATGGCACCTGGGTCCCACCACTTCAAGATACACCCCTCAGAGACACAGGTTCCCACCAGACT
>249263 NS=109 contig=overlapped:13
ACGTGCACATGGATTCAAGCTGTACTAACAAAAGCGTAATGTTTCCATAACGGGATTAATTATTATTGACATGTGGAAGATGGAAGGGTCCATCCTCCTTAACGATCAAGAAGGAAGCAAGTACCAGGAGACAACCAAAAGTGAGCAACTGTCCTCATCTCTGACATGAATCATTCCGGAAATGGTGATTAATGTTTTATGCTTGCCTACTTCTCCTTCCAGTCAAATTAAATTAACAAACATCAAGTTACTCATGAGGCTGCATTTGACT
>249264 NS=78 contig=separate
CTATGTCTCTCTGATCTTATTTTATCAACATATCACATGACCTAGAGGTGGATTCCTTGAGATTTACTGACAGTTAGAACTAAATAGAGGCTTAACAAAAATAAGTCAGGCTTGGTGGTGCTTGCATGAGCACCTGTAATNNNNNNNNNNCAGGTTAGGGAGACCCTTTCTGAAACACTCCCTAAACTCACAGTGCACTCTGCCCTCAGTGTTACCGGGTCTGTGAGGATCCTCTGTAACTACCATCCACTCCCTGTGAGCCCTCCCTCAGGACGGGGCTCCTTCCACAGGACT
>249265 NS=63 contig=overlapped:118
AAATGGTAACACCTGCTTGTCAGCACCGGCCACCAGGTGCATTGCTGTCCCTAATTGCTGCATCTAAAAAGGTTGATAGACTTACACAGACTCCTCTGGAGCAGAGCTATCCCTGGGTGAGGACTGTTGGCCAACAACCAACTGTGTCAGCACCAACACTCGACT
>249266 NS=95 contig=overlapped:26
GCGTGGCATGCAGGCATACATGCAGGCAAAATACCCCTACACATAAAAACTTAAAAAATAAATTTTCAAAAGTCGTTTTGTCCCCATGGCTAACAAAGACTAAGCCACTACGGGAAGAGGACTGGATGGTTTGAACCCACACTAAACAAGGATGTGCCCATCAGGCAGGAACAGAGTTCACTGGCCTGGCTGCAGTCAGAATCTGCTGAGTTGTTTTTTAATACCAGCGGGATCATAATTCCAAGCTCCCATTGGACT
>249267 NS=131 contig=overlapped:97
CAGTGAGTTCCATTGTGAAGCTTTTGTCTCCGAATGGAGAAGAGAATTGGCCTCCATGGAAGTTTCGAATGGAAGCAATAGAGAGAGCCAGGAGCCAAGGCCTAGACTACTGGACATCACCACTGATCACAGCAGCACCGGCCTGAGCCCTTGGAAAGATGCTAGCAATGGTCACAATCATTAGACT
>249268 NS=48 contig=separate
ATGTGATTCCATTATCATTTGCTGTTTCTGCTATAAATTCGAGAAAGCCCAATAATTACCAACAATGGGATTGCCTAAACTTGACTGAAGCAAGGAACAAAGGTCAAGTGGCCCTGAAACACCCATTCGAGAAACATTATNNNNNNNNNNGTCTAAAATCTATATAGATAAACTTGAAAAGTGTTATTTCAGAGTGCTCTGATACTAAAATATGTTATTATTACTTTGCAAAATAATAGTGAAATATTGCTTACAGTGGTCTAACAAACCATAAAATTATCCAGTCATAAGACT
>249269 NS=68 contig=overlapped:81
CAGTGACTCTCATTGGTCTTATTTGAGGCCTCTGGCTTCTGCTACACTATCAATACTGGATGCTCACTGGGACTCCTCTCAGGTATCCTGTTATTGTCTTGTTTCATGAAGGTCCTGCAGCCCTACAGTTTAGGTAAGGGGCAGGGCCAGCTCTTCTGCCTTTAGCAGCCTCCAAGGAGCAAGGCCAGCTCTCCCATGCGACT
>249270 NS=118 contig=overlapped:31
CAATGATGACTGTTACCCCCAGATCTCTCTATCAAGACTTGTGTTAAAGCGCCCCTTACCTTGCTCTCAGAAGGAGAGCGAGGAATTGGCCTGATTCACCACAGAAGTTTCAAACGGTGTTCATCTACACTGCACGGTGACTGTAAACAGGGCTGGAATGTCACACTATCCAGACAAAGGGCGTCTACTCAAATCCCCGAGTCTTCTCTGAGCTTCCGGAAGAAGGTTGGCTTTACCATGGAGTCACAGGACT
>249271 NS=111 contig=overlapped:46
TCATGACGCCTGTGTCACTTGACCACTTCAAAGGGGGAAACTGAGGGTCAGAGGCTCCATAACCTCTCAGCCCAAGTCACAAAGCCTCGCTTCAGTAGAGCTCAGTGCTAAGGTGTTCCCGAACTCCTAGTTGGACTGGGTTCCAGGTGCTCTTCACTCTGGTAACCACTGAGTCTCGTCTGCCTTGCTCTGTATGTCCACCATCCCTGGTGCCTCCCTGTAATTCTGTCACTGGACT
>249272 NS=114 contig=overlapped:122
CTATGACTACCCCATGGCACTGTTCAGCACCTTTGAACTCTTTCTCACCATCATTGATGGCCCTGCCAACTATGACGTGGATCTGCCCTTCATGTACAGCATCACCTATGCAGCCTTTGCAATCATCGCCACACTGCTCATGCTCAACCTCCTCATTGGACT
>249273 NS=112 contig=overlapped:13
ATGTGTTAAAAAGCTCCTTTCTCAGAATGCAATGTTTGAAATGAGGTGTAACTCTATGGCGTTAGTTCAGTTGTTGGGGTGCAGTGCTGGGGAGGGCCTAAAGCAGGTTTCAAGGGATCCTGTGTTAGTTGTCCCATGAGGAATTTACTAGAGAAGAGATCCTTCACATTTGGACTTGCTGTCTCACCTCATGATTGCTCCTTCTCATACATGCACTCATCCTGGCAATTGACCCGCCACGAAGCCTTCACATGAGCCTAGCCATGCGACT
>249274 NS=57 contig=overlapped:105
TCATGGAAAAGCAGAAAATATCATAATTTTGATCTGTGTATTACATTTAGCAGTGAAATAAATGCTTTCTGTTTTGCTCTGTTTTGAGAAAGGGTCTTATGTAGTCCAGGTTGGCCTCAAACTCACTATGTGGCTAAGATTGACCTTCAACTCCTGATCTTTCTGCTTCCACCTCCATGGGACT
>249275 NS=60 contig=separate
CCATGACAAAAGGTCTGACAGGAAAGATACAGCAGCAGGACCAGGAGACAGGTGGTCACATTGTAGCTACAGCTGGAAAGCAGAAAGGGAAAAATGCTGGTGCTCAGGTAACCTTTTCCTTCTTGTGCAGTCCGAGATACNNNNNNNNNNGTAGTTCCCATCTCAATTACTGTAATCTAGATAATTCTTCAGAGTCATACTCAGAGGCTTGACATCCTGTCAAATTGAAGAAGAATTCACACACAACTAAAGACCAAGTAGCTTGCACACACACACACACACACACACATAGGAC
>249276 NS=116 contig=separate
TGGTGTTTTTATTTTTCTCCATTTTACAATCTGTAATATTTCAGTTTTTCCACGCTGTTATCAGAGCTGTTAGGGTCAGATCCTGGGGACTGACAACCCTAACAAACTGGGCTTGGACATTCATCCTTAATAAGTCAATTNNNNNNNNNNAGAAGGAAAAGATTTATTCAATGTGGTCGTGTCGTGGAGAGGAACAGCGGTTTCTGCCCTCTACCCCTTCCCCACCCGTCCACCATAGGGGACTTTAGCTTTACTGGAAGGCAAGGGTCTACATCATGAAGCAGTCATGGGACT
>249277 NS=115 contig=overlapped:93
AAATGTTGAGTGGGCACGGGAGCCTGCCTATCATTCCAGGCTTGGAAGATGGAGACAGGATTGAAGAATAAGCACGCTAGCAAGACCAGTCTTGTTGGAAAGCTCTGGGTTTTATTGAGAGACTCTGCCTCAATGAATAAGGTAGGAGCATTATCAAGGATCATTGAGTCTCCAAATGTATACACACGACT
>249278 NS=53 contig=separate
AAATGATCTGATAGAGCGGTTACAAGTACACGGAGCTTAGGGTAAACTTATAGCATTACAGCCTGGAGGTGCTCAGTGCACCTCACATACCTGTTTAAGAAACTGCTGCTAAGAAGCCAGCTGGTTTAGGAACTGGCTCTNNNNNNNNNNTTCTGGGGGTCTTCATCTGAAACTACAGCAAACCAAAAATAAAGCAGGGTTTCTCTAAGCATATTTTCTAGAAAACCAGTCCTTGCACTATGTCCACAAGGAAGGAATTTTATAATTAAAGAAGTTACTGTTCTGCACAGGACT
>249279 NS=56 contig=separate
AGATGTAGCAGATTGGCGGATTAGGTATCAAGTGGGTCTTTTAGTAAGGGAAATAGAGACTGCATCAGACAAAAACTCACTTTCTGGCTTTTAGATAACTTTCCAGTGCCGGGACTGCCTTGACAGGTTATAGCAGAAGAGGACACATTCCTGAGCTGGTGTGAATGGGAAAGGAAGCTTGCTTTTTCTGAGGAAAAGGGGATGAAAGAGAGAGTGGGGCTGGGAGAGGAGGAGAGAAGAGGCTACAAGGATGTAAAGTAAAGAAAATAAATGAGAAAAAAATCTCATAAGACT
>249280 NS=102 contig=separate
AGATGTCAATAACATATGTTAGGGAGTGACTGGGTATACCCAGTGGGTGTGAGAAGCTGGATTTCAAATACAAAAGGCAGAAGTGGAAATATCTCACCAGATACACAAAGGTCAGCTCAAAATGTATTGAAGACATAAACNNNNNNNNNNTGTCAAGCATTTCTTTTTATCAAATTTTTAGTTAACATGTTAAAAGCAGGGGCTAGAGAGATAGCACAGTAAGGAAGCTGTTTGTCCTATAAGCATGAGGAGCTAAGTTCTATCCCTAGTAATTACATAAAAAGCCATGGGACT
>249281 NS=93 contig=separate
CAATGCCCTTCAGCTGCTTCCCAGCTCTGCAAGCACAAGTATATGTTAGCACACTTGGCTTTTCACACCAGTACCAGGGAGCTCAGCACATAGCCTCATGCTTGCACAGAAAGCACATTACCCACAGAGCCATCCTTGTANNNNNNNNNNATAATTCTCCGGTTATTGGGGACATCATCGTAAGTAACTTAGATAAAAATGGGAAAAGTTAGGAGGAGGCACTTTATGTGAAGACATTTATGTCTTAGACCAGAGATCTCAAACTGTCTGTGCTTCAAGTTTTTCCATGGGACT
>249282 NS=19 contig=overlapped:57
ATATGAACTGTGCTGAACTAGACAAAGACACATTAGATGGTCCTAATAGATGCATAGACTTCTCAGCAGGTGTTTCCTGATGTGAGGCTCACCTGGGCATCGGCCAACTTAGATGCAAATAGATCTGGAAGTCAGCAGAAGGCTGAGCATTTTCTGCCCTTCAAGAGGGTCAACAAAAATAAAAGCTATCCAAGTCAGATTTCCTGGGGAAACAAAGCCACATGACT
>249283 NS=33 contig=overlapped:85
TTATGCTTTCTTATGTAGACTTGATTGAGCCCAAGCTAGGGCATCGAGCATCCCTAAACATTAATTAAACTGTCTCTTTAAAACATTGTGAAACTACCTACTATGTTGGTAAATATAAATAACCAAACACTAGTCCTAAGTAAAACTTCTTAATCTTTAAGTGAAGTCCACAGATTCTGCTCTCACGAATCATGTGACT
>249284 NS=100 contig=overlapped:111
CTGTGCTCCTCACAGACTATGGCGCTTAGGTGTGGTGAGAAAGAAAGGCTACTTCACAGTGAGAATTCCTTCTTTCTGGGTCACCCCGAATTCCCTGCACGGAAAGGCTGATGTCACGGGTTGTTTGAAGGGTGGCAGAAAGGAGTCAGTGAGCTGAGAAATTTCATTAGACT
>249285 NS=28 contig=separate
ACATGGCTGCCTTTAACTCTAGAGAAAATGAATCTAATTTCCTCTTCTGATGCATGAGGGCTCCTGTAGGCATGTGGTAGCTATACATAGACTCAGGTACACATACATATACACAAAAGACAATAAACAGGCAAACAGATNNNNNNNNNNTCTCATTTTGTATGAATATTAGTTTTTAATTGTTCATATTTTCTACTCACCAAAGTCTTCAGAAACAAATTACTCGTATTAAAAAGAGGATTTTCTATACCCCCATAGATATTCTACCAGTCAAGTTCCACGTCTCATGAGACT
>249286 NS=86 contig=overlapped:109
TCATGTATCTTGAAGCTGTGATATCAAAGCATTGAGAACAGGTGTTCATGACTCCTCATAATTCTTTTGAAGTTTCTGGCAAAGAACATCTGGTTTGTTTGATAGGCGTTTATATATACACATTTGTTAGATGGCAGAATGAGACAGGTATGGGTCTGATGCACTGAGCACATGACT
>249287 NS=118 contig=overlapped:87
ACATGTACACATTTGATACAGAAACTGAGTCATGGGGTTGGAGGGATGGCTCAGCAGGAAGGAGCACTTGCCAAGTCCAACTCCCAGTAGTCAGGCTGGGTGGCCCAAAATAGCCTATAACTTCAACTCCAGCAGATGGAATGCCCTCTTCTGGATTTTGTGGGCACTCACATAATCGAATGCACACTCACAGGACT
>249288 NS=138 contig=overlapped:11
AGATGAGACGTTAAAATGTTGACTCAGATCAGGATTTCTGTGACTCTTGTTACACGGTGCTAGCAAAGCCTCATGATACCTCCGAGTCTCCCAAGGTAACATCCCTGACTGAACTCAAGGCAAAGACTGGAGCCCGTTGGACGGTGGTCCCAGGAAGCAGTGGTAGATGTTACGGACTGAACTGTGTCCACCAAAATACGTCAGAGGGCCACCCCGTTAACACCTGTGGTGTGCGTGGAGGTCGTTCAGATGAGCCTTAACCCAATCATGCGACT
>249289 NS=87 contig=overlapped:106
CTGTGTCCTGGAAGTCCCTGACAGGTCCAAACACTGTCCTAGTAGATGTCCGTCTCTCATGGGGTCGAGAGGGGAGCTCACTTACACTGTCTGTTCTGTCCAGTTCTTTCAGATAAGACAAGCTCTTGGATCATGCGATTTATGTAGAAAACCCTGTAGTGCTTTGGCCCATTTGACT
>249290 NS=3 contig=overlapped:63
CCATGCACTCACTGTCAATCAATCAATCGATCCATAAGCAATAAATAAACGGATGAAAATCTCAATGAATGAACCCATTAATTTGTAAACGGATTCTGTAAAAATCGCTGGTTTTATCATTTCTTTCTCCATGGTATACCGGTTCCTATTTGTCACTTTTTTCTCCCCACCAACCCCATTTTCAAGGATTCACTGCCGGGAGTCCGTATTACCACAAGA
>249291 NS=25 contig=overlapped:4
GCGTGCCCGTAATGTCTTTAATTATGTGGGAAAACTCCACTAAACTGTGCTGAAGTCAGTAACACAGGCAACTGCACTAAAGGGCCCCGATGGGGCTGAGACAGTGTAGCTGGTAATGTGCTGGGCTTTCAGGCAGGAGGAGACACCTCAGCAGTTCAGAGCCCTGGCCCCTCTTCCAGAGCACCTGGGTTCGATTCCCAGCACTGTCACAATCATCTGTAACTCCAGCCCCAGGGAATCCAAAGCCCTCTTCTGCCCTCCACAGCCACCACATGCGACT
>249292 NS=113 contig=overlapped:35
CCATGATCACCCCAAGGCCCAGCATGGCAACAGACACAAACTGCAGGTGCTCCACACATCGCTGATAAATGAAGGAATCAAATGGCAATCTTCTCTTGAGGTCGCTGACTTGTATTCTCTCATTAAAGGGTGGAATGACATGGCCTCTTGAGAGTGAGAACCAGTGGCAATACCAGGCTCAAGACCCTTTAGGGCAACAGCTGGATGGAGCCAAGGAGTGTTGCCTTCAAGTGGCTATACCATGCGACT
>249293 NS=28 contig=overlapped:30
GAATGCCTAGTCACTAGGGTATCAAATTATTCGATTAGGATGGGAAGGATTATAAAGTATGTTCTGGTTGGAGTAGCTGTGGCCTTATCAGAGAAAATAAATGTCTGGGACGGGCTTTTAGTTTTCAAAAGCCCATGCCAGGTCATTGTTCCTTCTCTTTCTCTAAATGATGACTTACAGACCGAAATGTTGAGATGTCAGCTACTTCTCCAGCACCACACCTGCCTGCCAGCTACCACATGTCTCACCAGACT
>249294 NS=80 contig=overlapped:53
CCATGGCAGAGGAGATGTTGCTATGGCAACACAGCAGCAGGCCTCTCCTGGGATGCCGAATCATAGCCCTACACACCACAGATGACGTTGATACCATGTTGGCCTCCGCAGGGCTGGCACACTTTCCCCTCCTGCTCAGGCTCACCAGAGATGCTGCATTCAGCTTCAGGAGGAAGCCAGGGCCGGACATCGGTGCCTTCTCTGTCCTTGGTATGGCCATTTCACCAGACT
>249295 NS=59 contig=overlapped:99
CTGTGAGCAGAACATGGAAGAGTGAAGGGAGCTGGTGAGCAGAGGGTTCAGTGAGCAGAGGCAGCCGTGGAGCCCAGGAAGGCGGCCCACACCCCACTGTGTAAGGGCCTGAGGATGGCCACCCACACAAACGCAAGGGTGGAGGCTTCTCCAGGCCTGTCAGGGTATGGGCAGAGCACAAGACT
>249296 NS=16 contig=overlapped:19
GTATGTTATGTGTATATAAACATATATAAATATGTTTCTTAGTACAAAATACAACCTCTTTAGTCTTTTTTGACAATTTATTCACTTTGTATCCTAGCTGTAGCCCCATCCCTAGTCCCCTCCCAATCCTACCCTACCATCCTCACCTCCTCCTTTGCTCCTTCCCCAGTCCACTGATAGGGGAAGTCTCCCTCCTTCCATCTGACCCTAGCCTATCAGGTCTTATCAGGACTGGCTGTATAATCTTCCTCTGTGGCACAGGACT
>249297 NS=48 contig=separate
CTGTGTTTGATTATTTCCAGCCATATACTCCTTTTTGGTACATCTGCTTCTTTTTATTCTAGGGCTTTTGGGTGAGCCATTAAGCTGCTTGAATGAGATGTTTCGAATTTCTTCTTGAAGGCACTTAGTGCTATTAACTTNNNNNNNNNNAGCACTGCTTTCATTGGGTCCCATAACTTTGGGTATGTTGTGTCTTCATTTTCATTGAATTCTAGGAAAACTTTAATTTTTTTCTTCATTTCTTCCCTGACCCAGCTGTCATTTAGCAGCTGGTTGTTCAGTTTCCATGTGACT
>249298 NS=64 contig=overlapped:102
CCGTGTGTCAGTGAGAAAAGATGTACCTGCTTGGTCCAGGGTCCCTTTTGGGGATTTCTGATGCCAGCTAACTTCCAGCACCCAGTTCTGGCCCATCCTTCCCTGGGACCTACTGTGCTCCCCAGGTGCCCAGACTGAGCTCTGTTCACGGGGAGACCGTGTCTGGTGCCTCCCACGTGACT
>249299 NS=16 contig=separate
CCATGTCCCGCTGTAACTGGAGACTGGGTCGCTAGTCCCAATGCTTTCTGGGAAGTCCTGGGGTCTCTTTGTTGTACTCTCCAAGCTTGGGAGGCCCAGCGCCTGGTGTGTCCAGGTTGTATGACGTTTCTGCCTGGTTTNNNNNNNNNNGGGCGGGCCGTACCATCCAGTGATGGCGATCCTGTGGAGCTAGTATGGTGTCTAGCAGATTCGCGCCCTGGGAGGATGGTGCAGCCGCTGCGTGAATCTGAGACTCCAGGACACGTACTGCTGACTTTTGTCTGCCACTAGACT
>249300 NS=95 contig=overlapped:4
GAATGTCTGTATATAAAAAATTTAAGCAGTTCATGCTTGGCGCACTAAAGGAATCTAAACAAAGTCACTCACGGGCACACACAAACACACAAACAAAACAAAAAACCGCAAACAACAACAACAAAAACCCCATCAGGGATCCATTAGAATTTATCAGCTGAGATGCTTGGAATATTTTTCAAACGAGGTACCATGGCTCCCTGTAGATGGGATTGAACTAAAAGAGAAAATGGATGACATATTCTTTATCTGTAGCAATAAAATGGCCTCTCATTTGACT
>249301 NS=17 contig=separate
ACATGAACTCACAGACTATGGCAGCACGCACAGAGACATCACAGGTTCAAGCCAGAGGGGGACCCCTAACTGAAAGGGGAAAGTGAACACAAGTCCTGATCTCCAATAGAAAACCACTCACAAGGGAAAAATTAGTTTTTNNNNNNNNNNATACAAACCACACTCAAAGGTGGGCCTTCTGCCTAGCAGTCTGGGTGGCTTTGTTTGTTTGTTTGTTTTTTACTGGACTTTTGCTTATATATTATTGGTTTCCAGCATGGGTTTGTTATTGGTTTTCTGTATGTGCATACGACT
>249302 NS=71 contig=separate
CTGTGATGGCCTGTCTCTGCCTGACTCCGGGCAGGGTGACTGACAGGGGCCAGGGACCAAGCTTGCTCAGGAAGGAAATGGGAGACAAGAATGCCCTTCATTCTTTGTGGCCATTTCCCTCTGTGTGTGGGATCCGTTGTNNNNNNNNNNATTTATAGGTGGGTGAGGGGTTAGATATAACAAGTCTGTGCTGCTGGGGAGGAAGGCAATAGGGCATATCCTGTGTAAAGTGGGGGCAGCAACGTGATAGGCTGAGGGCAGGCTGTGGCCTGGGGACATATTTTGCACCAGACT
>249303 NS=107 contig=overlapped:9
AAGTGTCTAACTAAAGATGAGCTCAACATAGAAAATAATATACATGTTAATTTGCAAAGAGGAGAAACCTTAAGAGGCCTCAACTTTAGGCAAAGAACTACATGCAACTAATGAATTCCAAGAGTGGAAAAGGAATCTTCCCCAGAGAAGAGGACACCAATCAGAATGAGACTGTAACCATGGCTTCAACCTGTGAGATTACCCCAGCTTCACCATTTCACTTTAGGAAATCCAGTGAGACGTTGATGCCTCTGCTATATTTAGAGCATTTGACT
>249304 NS=72 contig=separate
TGGTGTGGCCCTTCTTGTGGTCTGTCCACACGCTGAAGGAACCTTGCATCAGCAGCTTCCCCAGGTCACCGAGGTTTCCCTGGAACACAGGACGCGTGTTGGGCATACAGGCAGCTGGACTTGGGTGGGCAGCCGTTCCCACATACANNNTTGGAAAGGCTGCCCACTGTAGAGCTCTCCCGGCGGCACCTCCCAGAGGGGCAAATCTGTGGAGGTGGCAAAAGATCAGACTGCAGCTGCAGGGGTCGGGGAAAAGAGAAGGCATAGCACGGAAGAAGCATCTGACACTAGACT
>249305 NS=114 contig=overlapped:22
CTGTGTATTCCACAAGGAAGAAGTATCCAGGGGATTGTAACGGTAAAGTCAAACCTGTGCTGTGTTCACAGATAGTCTCCTGGTAATCAGATATCAGCTTAAATGTAAGTGAACAGACAGTGTGTGACATTTGGGTAGATTTCTAGGGTTCAGTTACTCACAGGTAGTGGCCGTTCCCTGGGCTGAATATTCAGGTAGGGAATGCTTGGCAAGAGGGAAAGGCTGGTGTGATGTTTGGTCTTTCCTGATGAGGCACACGACT
>249306 NS=83 contig=separate
CAATGCAGAGTAACATCTGCCCCATAGATCCTAGTGGTGACAGGCCTCACAACTGCCAAGAGCTAGGTATCTGTCACAGGGTGAAGTCTTTGTTCTCTGTGAAAATCACGTGAATTTTCAAAACTATTCAGGGTGCTTTGAAAAACTGGAAAACCTATACCAGTGGGGAGTGTGGGGCAGGGGATGGGGGCAGCATCAGA
>249307 NS=70 contig=separate
CCGTGGAATCCTCACTGCTCTCTGTAAGCACTTGTGGCTGTGGACTTAACTTACTCCATGCCTCTATATGCATTCCTGCCTGTGAACTCCTCTATACTGTCAGTAGGCACTTGTGGCTGTTCATGACTCAGCCTTGTCTTNNNNNNNNNNCCTTGGTCCTCTTTATAGGATATTTAGACTCCTCCTCAATGTTCCCTGTACCAGCTAAACACTGTGGACCTGTCAGTGCTGTCTTTGGGAGCATGTTTCTGTGGACTATTCCTCAGTTCTGTCTTCAGTCTCTTTCATAGGACT
>249308 NS=107 contig=separate
AAGTGCAGAGTTAAATAGAGAGGTCACCCAGGGACTTGAAGGGCCCTCCTTCCCAAACAGCCCAGCACATCTGAAAGTAAAGGTAGGAAGACTAGTTACATAGCCTGCTTCAAAGTGTTCCCTTAAGAACACAGAATCTTTCACCACCACCCTAAAAACTTTTTTTTTTTTTTTTTTAATGTATACAATGTTCTGTCTGCATGTACACCTACACACCAGAAGAGGACACCGGATCTCATATGACT
>249309 NS=92 contig=separate
TAGTGGGGTCCTGGATCTGTCACCCCAGGCTGGAGAGTCAAGTATCTGGTAAACTCTCCATGACTCTCTTCAGTCTTACCCAGGGTCTGGCAGGGTGGGTTCTCTTGTACATAGTTGGAGCTTGGGGGCAGGACCCCCTTNNNNNNNNNNACACCTGGCTGTGTCCCTGACCTAGGGGAGTTAGGATTGGGCTCTGAACAATGTACGATATCCCTTAGACTGACCATTAAACTTGACCCTTTGCTGCAGTTGCTGTGTGGGTCTTCTCATTTGGTACTCACTCTCCATATGACT
>249310 NS=81 contig=overlapped:5
TTGTGATGATGTACACTCTAGAGGCAGAGATAGGCAGATTTCTTCTAGTCTGAGGCCAGCCTGGTCTACAAAGTAAGTTCTAGAGCTGTCAGGATCACATAGTGAGATCCTGTCAACAAAAAAAGCAAACCAACCCTTTTCTGTGTTTATGTGCTGTGTGGTGTGTGTGCACAGCTCTGTGAGAGCCAGAGGCCAATATCCCACATCTTTCTTAATCATTCTCCATCTTTTAAAAAATGTCTATTTATGAATTTGTGGGGTTCAGGGGGGCACACGACT
>249311 NS=77 contig=overlapped:28
CAGTGGCCGTGATAAGAATAACAGCTAGAGCTGGGCGCTGTGGCACACACCTTCAATCCCAGCACTTGGGAGGCAGAGGCAGGCGGATCTCTGTGAGTTCGAGGCCAGCCTGGTCTACGGAGGGAGTTCAGGACAGCCAGGGCTACACAGAGAAACCCTGCCTCTTAAGAAGGAGAAGGAGGAAGTGAAGGAGGAGGAGGAGAAATACTTGTTGCTCTTGCAGAAGACCTGGGTTCGAATACTGGCACACACGACT
>249312 NS=68 contig=overlapped:104
TTATGTGGTTGGGAGGGTACAGTCATGTACGCACAGGCACGTGGAGGCCAGGGGCCATGTTGGGTGTCTTCCTCAATTGTGCTCAATCTACACTTTTCAGAGAAGATATCACACTGACTGACCAGACTGGCTGCCAATTGAGCCCTGGGAACGACTTTATTTTCATCTCTCCACCGGACT
>249313 NS=117 contig=overlapped:8
TGATGAGGATTTCACAATCGCGGATTGTAACCTTGTTATCTGTCTGCTGAAGTGCTACAAAGTTGTATAAATGTCTGTTACTACTTGTGGATCTGCACTGTAGTAACCCAGAGGGAGCCAGGCAAAGCACTCCAGATCGCCAGCTGATAGTGACAAGTGATTGCTTACAAAGTAGGACTTCTTAGCCTGTTGCTCAGGATTCTGTTGGTATATATGTAGTGAGGTCTTCCCCTCAGCTTTCTTGGGATAACAGCAAGCACTTGGCTGCACCCGACT
>249314 NS=116 contig=separate
CAGTGTCATCTGGTACTGCCCTCACTGATCTAGATATTAGTCATTCAAAGAGAAAACATATGAACAAAGCCAAGAACGTTAAGCAATTTAAATATCCATGTTATTACGGCGTGAAAATCTAACCAAGCAATGAAAGGAAANNNNNNNNNNGAACTGTGCTTTGGAAGCAGATGACACGTGAACACCCTTGGGAATGTGGAGGGAGTATTTCTATGTTCCCCTGGAACACTGTGTGCTTCAGTCCACATTATGTGCCAAGGACATGGTAGGGAAGCATTAGGCACGCATTAGACT
>249315 NS=118 contig=overlapped:18
TGGTGGGAGCACAGCAGCATGCAGGCAGACATGGTACTGGACAAGGTGAGAGTTCCAGATCCAGCAGAAAGAGAGAAAGCCAAAGGGCCTGGTTGGGGCCCTTGAAACCTCAAAGCTCACTTCTAGTGAAACACTTTCCCCAACAAGACCACGCCTACTCCAAAAAGGCCACATCTGCTAATTCCTCCCAAGTAGTTCCACTCCCTGACGACTAAGCTTCAAACTTATGAGTCAATGGGGGCTGTTCTTATTCAAACCACCAGACT
>249316 NS=21 contig=separate
CTGTGTAGCCTCAACATTTGAAAATTTCCTCTCTTCCTAAGTAAGAGGCATTTCATTAGATCAGAATGACAGCTATATCGTAAGTCTTAAAGCAAAAATGCAGATCACAAGTGGGAGTGCTATGCAAAATGGTGATTAAANNNNNNNNNNGAACGTTTTTTCTTTCAAATGCTAACGGCACTAGGTAGGGCTGCGTTGAAGTCAAATGCTGATTTGTATTAATATTCTCCCTACACTCATTTATTCTAGCAACCCTGTCTTTTGTTCATTGTGATCATGAATACACACATGACT
>249317 NS=81 contig=overlapped:28
CTGTGATTACAGGCTCATGTCACTGCCCTCCACTTCTTTTACTTGAGTTCTGGGGTAAGAACTCAGGTCCTAGGTTTTATCCTCTCATGGACTTTGGTTGAGTGTCCATCTCAGAAAAGACCCTGTGCCCAGATACGTTTGGTCCTTGTGGAGCTCCTATCCTTACCACATCAAACTCCCCTTCTTTCATATGATTCCCTGCACTCTGCCGTAGGTTTGGTTGTGAGTCTTAGTATCTATTTTGGAGCACTGGACT
>249318 NS=37 contig=overlapped:104
ATATGGCCTGTCAGCCATTTAGAATGATTCTGCTTGAGCTCTCCCATACTCTTGTGGAAAATGGTCTCTCAGGTGGTGGTATCCTTTGGGTGGCCTGATGGGGGCAGCACTCTGACGAATGGGTTAAAGTCTTTACCTAGAGACTGACTTAGAGCCTGGGGGGTGATGAGCCACTAGAC
>249319 NS=69 contig=overlapped:97
ACATGGCCTTTGGTGGTAACTCAGACCACGGACATCAACACATACCTCAGCTGCAGAAGGACCATGGACCCAGCCATGCCCCTCAGTGGCAGCCCAGGCTAGAATATCACCATGGCCTCAGATGGCAGCACAGGCCCTTCAGATCAATTTGGCCCCTGGTGCAGGTAAGGCCTCCGGCCATCAGACT
>249320 NS=29 contig=separate
TGGTGCTAAATTGCTAGGTAAGCTAGTTAGCAGAGTTGGGAGGGAGCAAGGGAAGCTGCTGTTAAAGATCATGTGGTTCAGTTTCACGGGAGCTACGCTCATCTGAGAATGAGAATCATCTATTTGCAAATGGATCCTCTNNNNNNNNNNTTTCCTCCATCACTTAGTACAGTTCAAATCACCATCCTTCATCACTCAGTCATGGAGCACCCAGGGAAGACACACTCAGCTTTGTGTTCATTGGGCAAACCGTGACTGTGGCTTTACGATTAGAAGTAGGTAGGGCATGTGACT
>249321 NS=52
CAATGGAGTATTAAAGACTGGATCATCATTCTGCCTTGTAGGCCTGCACACTTAATAACAGTTAGCATTGAGCTGCATCATCTGATCTGGCTTATTTGGAGGAAGAAATTAAGAAACAAAAGGGACTCTGAGACACTTGT
>249322 NS=99 contig=overlapped:25
CAGTGTGTGATGCAAGAAACAGATTGGGAGATAGAAAACCTTAGATGAAAATGATGAAAAGGTCATCGAAGCAATCTTAGAGAAATTAAAAATGTTTAGTTTTGCATGTGACATGTGTATCATCCTGTACGTAATCCATGGACCTACAGTGATGAACAGGGAGCTAAGATGGTAGCATACTGTTGAAAACATTTGATTGTAGAATGAACATGTAGATTCAAACCCTGTCTTGCCTCCTGCATTTAGACCACATTGGACT
>249323 NS=61 contig=separate
GCATGCTCCGTGCCCTGGAGGCCAGAAGAAGGTCTCAGATCTTCTGGAGCAGTTACATTCAGCTGTGAGTCACTGTGTAGGTGCTGGGAAGCAACTCAGTGCCCTCTGCAAAGCACTTAACCACTTTTAACCAATGAGTCNNNNNNNNNNAAAGGAATTCTCTAGCAATGATCATTTCAGGACAGCTGGTGGAGTGAAGTTAACTTTAAATCAAAGACATTCTAAAGGACACAACACTACGAAGCACATATGAGAATCAATAATTTGTTAGAACAGCCAAGATTCACTCGACT
>249324 NS=62 contig=separate
GTGTGTCTAGTGTCCTAAGAGGCCAGAAAGTGTATCAGATCCCCTGGAACTAGAATCTTGGATCATTGTGAGACAACTTGTGTGTGCTGGGAACTGAAGCCAGAGCCTCCAGAGGAATAGCAAGTGCCCTTAGATGCTGANNNNNNNNNNCTCAAGATTTCATTTGTCAATTTATGTGTTTGTGTGCGAACCTTCATAAGTGTATGGGCGCCATGTGCATACCCTGGAGGTTGGAAGAGGCTGTCAGATCCCCAGAGTCTAGAATTACAGGTGGTTGTAGATGGCCATGTGACT
>249325 NS=117 contig=overlapped:6
TCATGTCTGCTATCTTTCTATCCAAGGTCCACAGACCTGGTGATGGCAGCTGTAAATGAATCAGACCCAAAAATCTTATTGTTCATAATTCCAATAGCAATTGGTGTGTTCTCTCAGTAGAGACTAATTAACAAAGCAAGGTGCTCAGCCTTGAGCTCTGAGTCATGGTGTTCCCCTGCATCCTTATCACTCACCTTCTTGCCTTCTTGCAAGGAATCTTATTCTTCTGAGTTGACTTCAGAGTCTCTCTCCACATTAAAACCCATCTTCACCTGACT
>249326 NS=109 contig=separate
AAATGGTATATTTTCAATGATACACACAAGGAAAATTTGCCAAATCTTCCCAGAGTCTTCATTTATTTAGAAGCAATGCATTACTTGCTGAGTCAGACCATGGATGGCCGTTCTTTCAGAATGTAATGTCATTTTTACTTNNNNNNNNNNACCAAATTCACTTTCACTCACCAGTCTTCTCTCACGATTACATTGGTTGCCCCGAGCCTGGGTGCTGGTAAACAGGTCAGCCCACAGGTCACATCCAGCACAGTACATGTTCTTGTAGATGAGGTTCTGATGAAACACAAGACT
>249327 NS=92 contig=separate
CAGTGTTACAGGATATTTGCCCAAACCTTGGTAGAAAAACTCTACTGGAGTCTACATTCTAAGTACAACCCATTTACTTCTCGGACTCAGTTTCTTCCTGAATTAAACAAAAGGTTTGAACCAATCAGGCTTATGAGGGANNNNNNNNNNCAAGTAAGAATCTTGAGACTTTCTTCCCCAGAGAAAGAGGGGAGCCACTGCCTTTCTGAAATGAATTACTGCCCCACTCTGTGCCTGCACCTCACCCTGCCAGGTTCCCAGCATTTCAAGGGCATCCAGAAACCACACTTGACT
>249328 NS=114 contig=overlapped:123
CAATGCATGGTTTTACACTGACATTTGACACAGTATGCCAATGCCATCACTCCCAAATGACAATGTCAGGGACTGAAACTATGGATCCTTTGGTCTAATATAACCATAGACACTTCTCCAGTGGCTTGGGCTGATATCATTGCACAAAGACCCATTGGACT
>249329 NS=120 contig=overlapped:15
GAATGCAAGGTACCTGTGGAGGTCAGAAGAGGGTGTCGTAGTCTCTGGAACCAGAGTTACAGGATGCCCAGGGTGGGGCTAGGCACGCAACTCAGGTCCTGTGTAAGAGCAGAAAATATTCTTAACCACTGACTCACCTCCCAAGCCCCAACCTAAACACTTCAAGTAAAATAAAAATCATTGGTAATTTTTCAACCAGAAATAAGACTGTGGTTATTTAATAACCCTCAACTTTCCATACGAATCATGTCATGCTAGGCCATCAGACT
>249330 NS=80 contig=separate
CCATGCTGTCTGACGGAAGCTCTGCAGGTGCTGCCCAGAGTTTGGGAAGAACTGTAATCATCCATTATTGATATTATTACTCCTACCATCACTTTGAGTGTATGTGGACTGTGTGTGGATGCTCCTACCTATTGCATGGANNNNNNNNNNCTCACTCTGTCCATTCCTTTGAGGCAGGGTCTCTCCCTGAACCCAGAAACTGGCAAGCCGCACAATCTTCTGTCTCTGCCTCCCCTTTGGAGCTGAGGTTATGGGTGTGCCCAGGGCACCAGGGTCATAAGTGGGCACTGGACT
>249331 NS=38 contig=overlapped:10
GCATGTGACTCCACCCCACCTCCCAAAGCCCAGGTCCTCTCCCCAGCCATATGCACTCCGGATGGAGACTGTGCCTTATCAGTCCTCAGCTCCTGGGAGCGAAAGACACAGCTCCGTTCCCTTGCCTGGCATCTGCCAAGGCTCTGACACAGTGCACCATGTGGAGGAGAGGGAGACAGACAGCTCCAATTCCAGATGCAGAGCTCATTTCAAGCTTGATCCAAATTCCAGCAGAGCTGTCTGGCTGGGCCTCCTTAGGTGGCTTCATTTGACT
>249332 NS=112 contig=overlapped:11
CTATGCCCATAGAGGAGAGCATCTCTTAATCTTCGTCAGTGAAGTTTCTTGTTAAATTATGTGGCAATTAGCAAAGAGACTTACAATGGTCAAAGTTCAGAAAATAAAAGACTATGGTGTGTCTAAAAGGGATACCTAAAAGAGTGACTTTTGGTCTGTTTTGATTTTGTTTAGATTTTGGTTATTATGCATGTGAGGTAATTTGTTTCTGACTTTCTGTGTCTGACTCGTTTGACTTGCCATGGTTATTTCCTGCTTTGGTCCACACTCATGCGACT
>249333 NS=14 contig=separate
ACGTGCATCCAGAGGCGCAGCTAGCTAGCCCTGGACAAGCCCTGCTATTCACAGGCAGCCACTGTGCTTCGGGACATCTCCAGAGACCCACACGCAGCAGGGAGCATGTGGGTCCCCACCTGGGGCCCTCTGAACTGGCANNNNNNNNNNCTCCAAACCACTTGACCAGGCTGCCCTGACTCTGGCTTTGCCAGCACCCCGCTGAGATACTCTCAGGGAGCACTTGGTTTTCTGGAATAAATTTTACTACTTCCAAGCGTGCAATTTTGTGGCATTGACTGCAGCCACACGACT
>249334 NS=61 contig=overlapped:108
TCATGCCCCTCCAAATGAAGAGGCTTTTGTTAACTGGTAAGAGCTCTACTCAAGCCCTGCCCGTTGTCTTGCCTGCAGCTTAACTGTCCAGAAAACACATTCCCTCTCCAGCGCTCATTTATTAATATGCTCTCCTTTCCGAGACATCCCTTCCTGTCTAATGGCCACATCAGACT
>249335 NS=75 contig=separate
GGATGCTTTGGACACTGTTCTCAACACTGAAGCCCCTGTTCTGTGGGTCTCCCAGTGAAGTCCAGCCAAATAATCCCTGGAAACAATTCCTGGAGCCAAGATGATGCAGTCCAGATAGATCTGAGCTCTTGGAATAAAATNNNNNNNNNNACAAGCCTGTGGGTCACTGAGCCATTTATTGAACCTCCTCAGGCACACTATGACCATGAATCTTGCCTACACCACAGCCTGCATTTAAGTTCCTCCCTTACAGCTCCACTCTTCCAGGCAGGCACATCTTACACACACACGACT
>249336 NS=3 contig=separate
GTGTGTGGGTTTATGTCATGGTCTTCTATTTGATTCCATTGATCCACCAATCTGTTTCTATGCCAGTACCATGGAGTTTTTAGTATTGTTGCTCTATAGTACAGCTTGAGATCAGGGATGGAGATACTTCCTGAAGATCTNNNNNNNNNNTGTTCCATATGAAGGTGAGAATTTTTCTTTCAAGGTCTGTAAAGAATTGTGTTGGTAATTTGATGGGAACTGCATTGAATCTGTAGATTGCTTTTGGTAAGACGGCCATTTTCACTATATTAATCCTGGCAAGCCATGAGA
>249337 NS=128 contig=overlapped:39
AAGTGGTAGGGTTTGGTGAGATTGGTAGGACTGTACCCATACCCTGACAGTAGGGGTACAAGAATGAGGGTTGGGTCCCTACAACTTGGAACTAGTTGTCCCTAGTGTCTACAAGGAAAGAGATAGATAGCCCTGATACAGTGATGTCTAATGAAGGCTTCCTGCTGGGGATGACAGTGGTTGGGCCACGGGAGCCTGCGTCCCCTCAGTAGTCCATACCCAGACCTAGGAGGTTCACTGGACT
>249338 NS=60 contig=overlapped:5
CTGTGAGTTCGAGGCCAGCCTGGTCTACAAAGTAAGTCCAGGACAGCCAGGGCTACACAGAGAAACCCTGTCTCAAACAAACGAGCAAACAACCTCCCCATGGGGTCTGCAAAGATGGCTCAGTGGCTCTACTCTTGCCTAGAATCCAAGCTTGGAGAGTGTGGAGGTGACAAGTGTGAGGTACCATACTTGGCTTGTTTGATGTGGAGGCTGAGCTTGGCTGTCAGCGTGAACCTGGGAAGAGGGAAATCTCAGTTGAGGGACTGCCTCCATCCGACT
>249339 NS=17 contig=overlapped:139
GTATGCACACTCTACACTGGTGTTCGTGGCCGCTTTGTCTGTAATAGGTACAAAGGGGAAATGGCCCAGGTGTTCACCCCCTAAAAAATAGAGATGCTAAATACATATGCAGGGAAACGCTCTCAAACAATAAGAACACCGGACT
>249340 NS=114 contig=overlapped:106
GAGTGCAGGTTTTCTCTTCATTGTGGTTCCTCACAAAAGCCCATTTGCTAGGCTCCAAGTACATTTCTCCTAAGGACTCTGTGTGTGTGTTATTGTTGTTGTTTTCTATGTAGCCCAGGCTAGCCTTGAATTCACAATCCTTCTGCCCCAGCCTTCTGAGTGCTGGGGTCACAGGACT
>249341 NS=85 contig=overlapped:100
TAGTGCTAGGGTCTAGAAGTATAGTCTGTATTCTCTGCTGATTCAGGGTGGTTCTGGAGGTAGAAGAAAAGCTGGGCAGAGAGGAGAGCAGAGCTGGGCAGAGAAGAGGGCAGTCTGCTCTCTTCCTTCCAATAGAACAGGTCGAATTGGAGAACAGTGTTCTAAATTCTTGGTCCATTCGACT
>249342 NS=89 contig=separate
AGGTGTCAACTAATACATGATTTAGAACACTATCTTCTCATCAAATTAGTGTTATATAGTGGTTATCCCTCGGTCTGGCCACAAAGCCTATTCAGCGGTTTCTAGACGTTGATTTACCCCACACTAGCTTTGTGTGATCGCACTGGGAGTGCAAGAAGGTGGTAACTGCCAAGAGAACAAGAGTTCCTCGCCACCTAAGCTTTCCAGCAGAGAGACCACTCCAAGGTCTACCACCTTCTAGGGGAGCAATGTAAGTCCAAATGAGCATCAATGAGTGTCAGTGTGCATGTGACT
>249343 NS=79 contig=separate
AAGTGGCCTTGCCGATAAACGGCCTCTCTGTGACTCCGAAGAGGGGGCCTCTGGTCTGGAGGTGAGATCATTTGCTGGGAGGTGGACAGGAAGTGCTACACCTGCGCCCTCATCCTGGGAGCTTGGGAGCAGCAAATGCAGGGTGGTGGGCTAAGAAGACAGATGGGAGGGGATGTGGACAGCAGGGAGCATTGGCGAAGGAGTGTAAAGAGGAGGGGGTGCAGGAGAGACGGAAGGGTAGGGAAGCTGAGCTCTCACTAGACT
>249344 NS=65 contig=separate
CAGTGGGTTTTTTTCACTGCGTTAAAGGGTCACAGCATTAGGCACGTTAAGAACCACTTTATTAGAGCCTAGTAAAAAGCCAGACATGTGGTTCAGTGGTAAAGCACTTGCCTGTGCTTTGACCTCTACCACTGTTGATTNNNNNNNNNNTTTCCCCCCTTATCCCCTGGACTTACTTTCATCTTCTGTGCATGAATGTTTTGCTTGTATGTGCTTGGTGCCCACAGAGGCCAGAAGAAGGTGTCCGATTCACTGGAACTGAAGTTGCAGGTGGTTGTGAGCCACCATGTGACT
>249345 NS=107 contig=overlapped:99
ATATGATTACAGCCTCCGCAATCGCTAGCCAAACTAGTACATAGCCCTTGTGAAAACCTTTAGCCAAACTCTGTTGCTGCCCTGAGGTACACTGCCAGACTTCATAAGCCTTTTTTTGTTGTTGTTGTTGTTATATTTTCTGATGCTTGCGAAAGCCAGCAGGAGGGCAGCCTGCCCACAGGACT
>249346 NS=34 contig=separate
CAATGAAATCCACTCTAAATATCCCAGTGAATCTGCAAATCTGCCATTCTCTCTGCAGATTCCCTCACCTCTTTATACTTTAACCATTTTTAAAATGGATTTTAAAAGTCAAGTGTGGTGGCATATATCCATAATCCTAGNNNNNNNNNNAAGGCTGACCATGAATTGAAGCTCCAGGCCAGACAAGACCACATAATGAGACTCTGTCTCAAAACAAAAACAAGGGGCTGGAGAGATGGCACCAGCACTGGATGCTCTTCTGGGGGACCTGAGTTTAATTTTCAGCACACGACT
>249347 NS=80 contig=separate
AGATGTCTGATTCTTTAGATTCGTTATTGTTTCTTCTTTGTTGCTGTGATAAACACCACGATTAAAAGCAACTGGGAGAAGAAAGGCTTATTTTATCTTATATGGTACAGTTTATTATGAAGGATTACCAAAGCAGGAACNNNNNNNNNNAATCCTACTTCTTGGCTTGTTTCCCATGGCTTGCTCAGTTGGTGTTTTTAGACAACCCAAGACCTCCTGCCCTGGGGCAGCACCACACACAGTGAGCTGGGCCTGCCCTCATCAGTCGTTAATCAAGGAATGCCCCACAGGACT
>249348 NS=108 contig=overlapped:118
ACGTGCAACTAAGATAACTTTCTCCTTCAGTTCTGTTAAGGAAGTGCTATTTTAGTGCTGTTTTCTATGAAGTTGGTGAACAAACAGAGGCAGTTTTTGTGTCAAAAAAGCATAGGTGCTTACCTTCAACAGAGAGGAGGAGATTAGGTGGGATCTCCATGGGACT
>249349 NS=46 contig=overlapped:27
GGATGTTTGTCGCTGCCCTGTGCTGTGGTTTAATATTTGTCCTCTGGTTGTTCTGCAAAACCCAACAAAAACGTGGCAAGGTGGTGATCATACAGGCGCTAGCCACTCTGGAGCAAGGCACCTCCCCTGATATTTGGTTATCCATGCTGAAAAATTAATGTTTGACAAGGTTGCCTCTGTCTTTGCAAGCACATGCCACAATCTGGATTTACAGCCCTTGCACTCCCTGGGGATCTGTTTCCCATTGCACAGGACT
>249350 NS=94 contig=separate
CTGTGAGCAGAACTGTGGGGCATGGCGAGGCCAATTGAAACAGTGCAGAAGTGGCTTGGAATTGCTTTGACCGTTCTGCATTTCCCGTTGGCCTTGCCTAGCCTCCCAGATGGTTTCTTCCCACTGCCTGCTTTCCCGGTNNNNNNNNNNTCTGGTTTCTGACTGTCCTGGGATCCAGATCCTTCCTGAACATCATATACCCAGTGATGTCTACATTATTACAATGAACAGTAGCCAAAGGCAAAGACTATTCTTCAATCTAAAGAAATTTTTTAAAGTATGGGTCATTAGACT
>249351 NS=53 contig=separate
ATGTGGATGACAACTCAGCTGAGTTGTAATTCTGACTCATGTTCCCCAGGAGGTAGATGGCAGTAACTTTTTTTTTCTCTTTTGTCTTTCAAAGAATGGAACCTGCAGGTACAATCATGAAAATTCTGCTGCTAACGTCAAGGGNNNNNNNNNNGAAGGCTGTGGCCTCTGTGGGGCCCATCTCAGTTGGAATTGACACTAAGCACAATTCGTTCCAGTTCTATCGGGCTGGTACGTGCCTTTCTTTTCAGTCATCAGAAGGAAGAGTTAAGCCTCTACCACATCTCATCATCTGACT
>249352 NS=63 contig=separate
TTATGGCTGGTTGTCGTTTGAGACCACCGACTTTAACCAGGATTATCTGTGCAACCACGGCTTCCTCTTAGAACGTGGAGTCTGGAGTCCACGCCTGCAGACAAGACTGCTCCCCCTAGATCACAGCTCATCGCTGAGAGNNNNNNNNNNCCTTGGAAGAACACAGCTTGCTCGCTCGCTGGCAGGCTCAAGCTTGTGTAGTTTTTTTACATAGCCCAAGACCACGCCACCCATGGTGGGCTGGGCAGGACCTTCCCGTACCAGGTCATAATGTAGACAGTCCCCCACAGGACT
>249353 NS=9 contig=separate
CTGTGGCTGGAATGAGCTCAGATAGCAAGTAATTTCTGTCATATTTAGCTGTGGGAGTCTGTGAGCCTCCATGCTCTCAGGGATTCTACAAAGCTGGGCTAGTATTCACTGAAAAAAAAAAAAAATTTTTTTTTTTTTTTCCNNNNNNNNNNGACAGAAGTGATGACACACACTTGCCAACCTAGTACTGAGACCCTGAAACATGGACGGCCTGGGCAAAAAGACTCAGACCCTGTCTCAAGAAGACGAAACCCCAAAGAGAAATAGCTCAGGCTTTACGTGTTATCACACGACT
>249354 NS=111 contig=separate
TGATGCTCCTGCCTCTGCCTCCCTGAGCGCTGGGACTAAAGACGTGCGCCACGGCACCGGCTACTGTCTGTCTTTTCTTATTCAATGTGAAATTCTTCCGGTTCAGGTTATGAGGGTGGTTTTGTTTAAAGTTAGACCTTNNNNNNNNNNTGGACACTTGCATTTTACCCTCTGAGATGTGGCTCATCTCCGAAGCTCTCTGCAGCAGGTGGTACTTGACCACCAGGGATAGAAGTGCATTACCAAGCATACTGGGAAGAAGGGAAGCCAGCAGCACCCGCAGATCACCCGACT
>249355 NS=118 contig=separate
TTATGTGCAGAATGGTCACAGCACCTGCCTCTGACAGCCACTGGTGAGCCAGAGGGCTGAGGGAGTGTATAAACACTTCTGGGCATGTCGAGTAGGCTGCTGGCGTCACCGCCTCTGAGCTGTGGTGGAAGTAATTTTTTTTCTTAATGGCGGGGGGGGGGGGGGAGAAGTGGTGAAGATTCCACTTGTTCTAAGCCAGGCACTTCCCAGAACCGTCCTCCTCCCTGTTCCCGTGTGGCCATGTGACT
>249356 NS=58 contig=overlapped:106
CAATGTCTCCATATGAGCTATGACTTCCTAAAACTTATTTTATGATTTACTAGGAGTAGCAGAGTTCATATCACATCCCCCCTCTTTGCATTTCACTTTAAGTGTGGCCATAAGTAGCTCCTTTATTTTCTTTAGAGGACAGAGAGCTGGGATTCCCAGGACTGGGACACACTCGACT
>249357 NS=52 contig=separate
CTGTGTCACCCAGCATCAGCTTCAGCTCATTGGTAATGCTGCCAAGGTAGAAAGGGCCTGAGAAATGTGCCATGTGCCAGGCACATTCCTAGAGCAACATTTTATGTCACTGAAGTTTTATTATTGTTACTAGTTCCTATGTTAGGCTTATCTGCAGATAACGAGCACCTGCTCTTCTCCAGAGGACCCAAGTTCAGTCCCCAACTCCCATGTCTGTTGGTTTACAACTGTTTGTGCTGCAGATCCAGGGCACCAATGCCGCCTTCTGGCTCCTGTGGATATCTGCACATGACT
>249358 NS=100 contig=separate
GAGTGTTCCATTTCTTCTTTAATAGAATGAGAAATCAATACGTATGCAATCAATTGAAAAGGATAAGGAATTCCCAGGCTCAGCGCATCTCTCAGTGGCCTGTAGAATGTATACAAGCAGACTAAGACTCACTAGATACCNNNNNNNNNNGCCAGTTGCTCAGGAGACACCTATCATTTGTGTAAGTGGCTGAAGGGGTGAATGACTAATACTTTTCAAAATGGTGTTTTGAATAGTATAGATGCCCATTTCCATAGCACTTATCTTGGTATAAACTTGTTTTTCCACAGGACT
>249359 NS=128 contig=separate
TCATGATCCAGTCATCTCACAGAAGCACTTCTTCCTGTGAGCATTACATTGAGGACCAAGTCTTTAACAGAAGAGCCATTCAGAAGGCATGCCCTATCATTTTGTATCACAGCAGAGCTCAAATTCCAGCCATGATGTAAGCATGTACTGAGTATCTGGCCTCCTTTCTAGCACAACACAATGGCATTCCAATTACAAACAGTATGCTTCCAGGCCTGGCTGAATTCAAAAGACACAAATCGGATGGCTTGGATTAGAATGTCCTACAGAGGAGACGTTTCCTAACATGTGACT
>249360 NS=109 contig=overlapped:22
GTGTGTTTTTCCATGTGGAGACCAGTGGGTGACCTCAGGTGTTGTTCCTCAGGCAAGGTCCACTTTGTTGATTGAGGCAGGGTCTCTCTCTTTCTCTTTCTTGGGGCTTGCTAAGTAGTCTAGGCTGTCTGCCCCGTGAGCCCGAGGGGTCTGCCTGTCTCTCCATCTGCAGTGCTGGGATTCAAGTGTATGCTGCTGTGCCCGGCTTTACCTTTTTTTCCAGCCTAGTCTCTGGGGATCAGACATGGAGTTTCACATGACT
>249361 NS=53 contig=separate
CTATGACCCTCAGTCTGGCTTCTTTGTATAATCTCTTCCTCCGGCACATTGTGTTTCTTCCATTATCTTTTCTTAGTCATCTCCTTACTCATGTGTGAGTTTTTAATTTCTCAGGAGTTAAAACTAAATTATTTGAAATGGAGNNNNNNNAATGATATGCTAGGGCAGCGAGCCTCAACCTTGAGTGTACATCTGCTAAAGAAACAAGTATTCAGTGATACTGCTGAAGGACAGTGGGGTAGACTGTTTCAGGCAGAGTGTTGTGAACAGGCATTGGGACCCCAGCATAGGACT
>249362 NS=114 contig=overlapped:32
AGATGTGGGCCTTGTAGCTTCCAAGGAGTGATGCTGGCAGTCATCAACCACGAGAGACCAGGGGTCAATGAATAGAAGTCATTCCTCCATCCTTCTGAAATACAAGTCTGAGGGTCATTCTACATTTTCTCCACTGTAACAGCCAGATCAATACTGTGTCCCCACTGATTTTCTCATTTCTAGTCTCTTTTCCATCATTCCGCAACCTGAGGCACCAGTGTATAATGTCTCTGAATGAGTGAACACAGGACT
>249363 NS=66 contig=separate
ATATGTGGTTCCTGAAAAGTCCAGAAAGCATTGGGATCCCCTAGAGGTAGATGGCTTTGAGCTGCTTCTTTATGCATGTTGAGAACAAAACTCGGGTCCTTTTCAAGAGCCGTCTGGACTCCTACTTACTGAACTATTTCTCNNNNNNNNNNCTATGTCTTGTAAACTACTTCCTGTGACTTTGTCATTGTGATATCTGAGGAACTAAACCTTCTGCACACAGACCTGCAAGGTGTCCACACACAACATGCAAATCATACACACACAAAATTGAAGATACATAAATACACACGACT
>249364 NS=55 contig=overlapped:124
ACATGTCTGTGGATGGAGATTGGAAGTTGAGTTTCTTCCTCCATTGAGCTCCTTCTGGTATGCTGAGGCATGGTTTCGCAGTTGATCCAAAAGAAGCCCCTGAGGCATCTCCTCAGCTTTTGACTGGTTTTTAGGTCCCAAGTGCAGCCATTCACTGCACAGGACT
>249365 NS=114 contig=overlapped:32
GGGTGCTGGGAAGTGAACCCCGATCCACTAGAAGAGTAGCCAGTGCTCTTCACGGCTGGACTATCTCTCTGGGGCCATAGGTAGTTTGGGGCTGGAAAGATAACCCAGCTGTCAAAACCACTGACTACTCTTGCAGAGGATCTAAAACTGAATCCCAGCACCCCCGAGTGCCTGTAATTACAGCTTGCAATTCTCATGTACATAACCACACATATACCCCATACACTGACATACACCCACACACACAGGACT
>249366 NS=51 contig=separate
GAGTGTATTCAGCATTTACTGCTAGCCCTTCCCCTAGCACAACTTCCCCGTCTGTCATTATTGTATACAGTCCTGGACATTTCTTAAGGAGTCCTTTACATGCATAAATTGTGATCTCAGTCATTCAACGATATTGCAATNNNNNNNNNNTCTTTACTAATCAGTAATAGCTGCACAGGTCAAGAGACTCACAGGGCCCCTTTACTTAAGGGGGCATATGAAAAGCACTCAACCTCATTAGCCACTAAGGAGATGTGCATAAAGGCACAAAGAAGTTCTGTCACACACCAGACT
>249367 NS=106 contig=separate
AAGTGCATTCATGCACACATGCGCACACACACACAAATTACAGAACAATTAAAAGTGGATTAATATAATTCTAGGTACTATTATGTCACTTGTCTACTGGGCTTTGTAGGTGATCTCTGACTTAACTGTTTGGCTTAATANNNNNNNNNNTATAACAGTAGCAGGTGAAGCTCATGCAGCAGAACCCATGCTTAGACAGCTGACTTTTTCAGTCAAGCAATGTGCAGTAGGCCCTCTAATGCTCAGCAATACCACCAAGCTTCCTCTCATAGTCAGCCATGAGGTCATCCGACT
>249368 NS=80 contig=separate
CCATGGTGCAAGGAAGGCACTCTCAAATCCAGTCATGTTGTTTGACGAATGAACAACAATGTCATCTCATTCACACTTTCCATCTCCTTGTCAATAACGCAAGACATTTCAGGATTGGGCTGTGCCTTTATGGTTGTTTTNNNNNNNNNNTTGTCCAAAGGTTTGATTAGTGTGAAGGATCCCTAATCAGAATACACTGCAGTCTATTGAGCCTGCAAACAATGATGCCATGAGATGAGTGTGCTGGGCCTGGTGTGTAGTGAGAATTTTTGTTTCATTTAAGAACACAGGACT
>249369 NS=44 contig=overlapped:64
TGGTGAGAGAGACAGTCAAGTCTTTAAATACATTCCATTTATTTATTTTCAAGACTGCGAGTTGACTCTTAGAAAATCCGGTGTTCTGTCAACAGGCTAGGTTTGCAATGATGATTTTTAAACCCAGCAAGCCATGAATTCTTCGCTGTCAGCGCCTTTTGTAGATGTGGAGGTTAGAGTGCCAGGCTGTTAATGGCTTTCTCAGGGACAGCATGGGACT
>249370 NS=119 contig=overlapped:15
CGGTGAGGGCGACAGGAGCAGTCAGGACACGTGATTAGACTGACAGGGCCTGGGTCTGCACGGACGGCTCTCCGGTGACTCGGGATCCGGTGTCCTCGCCGGTGCCTGCAGCTGGCCTCTCAGTGACACTCTCCAAAGATGGTCAAGTCCTTGTCTCTCGAGCACGTGCCGCGCTCAGTGATCCCGGCCTTGGCTAGTGTATAGGAAGTCCTAGGTTCCCTCAGTATGTCACTGCTCTGACCTCCATGTACCTAGACAAGCACACGACT
>249371 NS=41 contig=separate
ATATGATAAGGGGTTTACTTCAAGAAGCAATTAACTCATCCATTTCACCCCTAATGTTTGATGAGTCAAGAGCAGGAACATCATTTTTCTACCCAAGACAGAATCAATGTTTTAATTCCATTTACCTGGTGAACAAACTANNNNNNNNNNAAGTTGAGTTAAGACGTGAATTGTCAACTTCTTGTGTGTTAAGGCTGTACCAGCCTGGCTGTGGATGACTTGCTGCCCCTGCTGCCCAGGCTCTCACTGCCTTTGCCTCGCTTTACAGCCAGGTGCTCACCACACCACCTGACT
>249372 NS=18 contig=overlapped:70
GGATGGAGACCCTGTTTTCATTGCTGAGAATAGTCCTGAACTAACTAAATGGATTGAGAGAGACTGGCAAAGTCCCATGGAAGCTTAATAATCTTCAGGAGTTTTGGTTTTCATAGTGGATTTTCTAATTACTTGTGTTTACCTCAGGTTTGAAAATCTTTGCTAAAATACTCCAAATTTCTGATTTCTGAAACTTAAACTATGTCATTTGACT
>249373 NS=69 contig=separate
ATATGATTTTAACAAGAATGGCCTAACTTTCTAGGCAAGGATGGAAGACACCAGCTCCCTAATCCGATGGTGGGTGACACTGGCAATAAGGCCACTTCTTGCCGACTGTGCCCTGTTGTCAGGTGTACGACAGTTATTATNNNNNNNNNNGAGTGATTTGCCCAAGGCCTTGAAGCTAAACTTCTAGACTAGTTCTCAAAGGCAGATCTATCTGCCAGACTCCGGCAGGACAGTGCTCAAGAGCATGAGCTCTAGGACTTGGAAGCTATGCTGAAATCTCTACCTCATAAGACT
>249374 NS=33 contig=separate
AGGTGTACTCATCTGCATTCAGGAACACATGGGCTACTCTGATGTGCCCATTAAAAACATGCATATATGTAGCTGGGTTTTGCTAATTTATGAGTTTTTCTTTTTCCCATCCTCTATCCCTCCAGTGTCAGCCCCTCTCCNNNNNNNNNNGGAGGGAGAGAGAGAGATCCTTGAACCTATTTTTTTCTTTTTGTTTCTTAGTTGAACATGACTACTAACAAACTACAACCTCCTCTCTCCCCTGAACGACCAACAACCGCTCACCACATCTATCAGAGCTCTAGCATTCACGTGACT
>249375 NS=28 contig=overlapped:75
GGATGAGATGGAAGAGAGAATGATAAAGTTGGGGAGCACTGCTGTTCGTGAAGGGGATGATGTCATGTGTCTGGAACATTCCTCCCAGTCGATTTATGCTTTCAAAGACTGCCAACAGCATCTTGTGCTAGGACGGAGCCTGGAAGAACAAGCTTAAGTCTTGAATTTACCCTGTAACGGTGAGGTCCCTAGTGCATGGTCATCTGACT
>249376 NS=54 contig=separate
GGGTGCTGGGAATTGAAGTCAGGACCTTTGGAAGAGCAGCCAGTGCTCTTAACCTCTGAGCCATCTCTTCAGCCCAACAATTAATTTTATATAAGATCTCTGATGCATATAAACACAACAAATATATTACAACAGATAATNNNNNNNNNNACTTAGACCCTGGTTTAGGTATGGAGTATTTCAAAGTGGGGTAGATTAGCTAAGTGGTAAGCATTCACACATTCTTCTGTTCTGCTTTGTGCTCCCACAGCTTATGAGTGTGTGTGTGTTCATGTGAATATGGACACACCTGACT
>249377 NS=34 contig=overlapped:30
AGGTGTCATCCATCCAAAGAGCATCAGACCCGTCCGATACCTTTTTCTCAGTGGCGGGAACTGGGGCATCAACCCGCATGCAATCAGACATGCTCTTCTCTGGGTCCAAAGCGGCTGACCCTGAATGCAGTGCTTAGCCTCGCATCCTGAGCATAACATTTTAGCTTTTTATGGTAGCCAACCATGCTTGGGGAGACTGTCCTGCTTCAATGGCTGTAAAGGCCTGAATGGTCATGGCTGCATTACACTGGACT
>249378 NS=65 contig=separate
ACATGGAGGCTAAGCTGACCATTGTGTATATACATGTAGAGGGTCTAAGTCTAGTCTGTGCCTGGTCCTTGGTTGGTCTCCACATGTCATGTTGGGCCCAGGTTAGTTGGGACTGTTGTTCCTCTTGTGGAGCTCCTGTTGCNNNNNNNNCTGTTCTTCTACAAGGCTCCCTATATCACTTCTACCTTCCCATTCCTCTCTCCAAACTCTCTTATATCATGCCCCTTGCTCTCTTTCAAGTTCATGGCATCTTTTTCATTAACTGCTGGTACATACATAAATGTACATGTGACT
>249379 NS=47 contig=separate
TTATGTAAAAGAACTTTCCAGTGCGTCTTTAATCCAGTAAACATCATTTTTATTTCCAAGATGCTATGGCAATATGTACAAATTCCCCTAGGCTTAAGCAGTCAATCTTAGTTTTGAACCTTTTCTTTCCTAAGCCCTTTNNNNNNNNNNATGTCTATTCGTTGCCCTTCTGAATCTGTGCAATTCTCAGGCCTGGTACCAATTTGGCCTGTGGTCTACTCTCTCTCTTTTTAAACCTCCTTGTAACACTTCCAGCATATGGCTACCAGATTAAATTTCATGAAGCACATGACT
>249380 NS=52 contig=separate
TGGTGATAAGGAAAAGGTTTCAGTTAGCTGTCCAAAGTCAAGCTACCAGGTTTAAATTAGACATGGCAAGCCTAATATATGGCACATGTACTTCCCCTTGAACCTGAATATATATTCAAGCCATCTGTGCAGACAATGGGNNNNNNNNNNAATCAATGGTTGTACAATAATATAAAGGAATTGAATAGATTTGTCAGCATGTCAGTCAGAAATGAATTGCAACTGTGGCAAGAAATAAAGGTAAAAGAAATTTCTCTGGGGAAAAGCACCATGCAAAATAAAAAGCATTAGACT
>249381 NS=69 contig=separate
CCATGGCCAGGTACATCTGCAGTCAACCTGATGTTTGCTTCCCTGGAACATATTTGGAATCCAGGTGTCTTCCTACCAAATTCCTGCCACCTATGTAGGTCTGGCATTGAGGAGGTGTCTGAGTTTATATTTAAGTATGGNNNNNNNNNNTTGTGACTTTTTAGGTGTATCAGACGAAGAAAACAAAAAGAAGTAGGACAACAAAAATGGAATGGGGTACTGCAAAAGAAAAGGTGAAGTTCTTAGAAGAGGAGAGGGAGAGAAAGACACACAGAGACACAAGCACACATGACT
>249382 NS=58 contig=separate
TTGTGACATTTTTTCTTTATTTCCAACTTTGAAATGCATTCTGAAAAAATCTACAATTTTCTGTTTTCTATGTAATTCTCCATCTGGACACTGTTTCAAAAGTAGTACATTTGATTTCTTAAATATTTAGAGGTACTGTANNNNNNNNNNGGTGCCTAGACTTGCTTGCAAGCATTGTCTTTCTGTGAAACAAATATCAATTGACACATGTTTGAATCCAATTCAAAAGATCTGATAATTCTTTTCTGATTAAATACAGGTTCAATCCAGATGGCTCTTGATTTTCATGTGACT
>249383 NS=74 contig=separate
GTGTGTGCATAGAGGTTGGCATTGGCTGTCTTCCTCAATTGCTTTCTACTTGAGTTACTGATGAAGGGTCTCTTGCTGGATCCAGAACGCTGGTTGGGCTAGTTTAACCATCTGGCTTGCTCCAGGAGGTGGGAAGATCCNNNNNNNNNNCTGGGACTACCAGAGGGCCACTGCCTTCCATCCCCCGTCTCCTCATTTCCCACCAAGCCAGCTTCCAGCTCCTATTGCCATCTTTTATACTAAATAGATACGTCCTGGCATTCTGCCTTCCTCCTTGCCTTGCACCATTAGACT
>249384 NS=79 contig=separate
ACATGCCCCCAACTGAATGCAGTCCTTGTCACTGCCTTTACTGCTTCCAATTACCCCATTAACTTTTAGAACTAAGACCAAGTGTAGGTTCCCATTTACCTGGCTCTCAACCCACTGGGTAGAACTGAGGATGATACACTNNNNNNNNNNCTACTCTATTGAAAATGAGAAAGCTAGAGAGAGACACATGAGCAAGCTCTGAGCCAGTGATGGAAAGGCTATTCGTATATGATAAATATATGCGTGGAAAATGTGTCTGAGTGGGGGGAAAAAGTACCTTAAAGACACTAGACT
>249385 NS=66 contig=separate
GAGTGATTGAGAAGCCAGCCAAGGCAGAGTAAAGAAATGAAAAATGATCGTAATCTAGAAAATAAAGAGATCAAGCTTCTCTGTTAGAAAAAGCAATAGGGCTTCTCTGTTCGAATATGAATGTGGGATCTGGGGGAGGANNNNNNNNNNTCTTAGTGATGACAAGGTCCAGATGTGAATATGGGATTTGAGGTTGAGTCAAATGGAGATGAGTCCAGAAAACTGAAGAGGCAAGTTGCCATCTGTGCAAGAACAAAGACAATGAATTTCCTTAAGAAACAGTAGCATTTGACT
>249386 NS=14 contig=overlapped:85
CGATGTGTATGTGATTCCAGGGAGCAGTTAGTGCAATGAGAAAATGAGATGGGAGGGGAAGGCAATTACTACAAGGTACAATATCAAACCAGTTACTCTTGTAAACAATTAGAGCTTAATTTCAGGAGAGAAACTCTGATAAATAGTGTGGGACTCAGAAAGGAGAGGGAACAGGAGTTTGGGGATGGGGCACATGACT
>249387 NS=74 contig=separate
CTATGCGAGGACCTATTACAATACATGTTCACTAAACAATCAGTATATTTGGGACTAGAATAATGGCTAAGTGGGTAAGAGCATTCAGTGGGCAAGGACCTACATTAAAATCTTCAACATCCACATACAAACCCCAAAATNNNNNNNNNNTGATTGAAATGTCTGTGCTGTGCCATGCAGAGACAGGAGAACAGCCTGGGATTGCTGGCCACCTGCAGATTTCCAGATTCAGTGGGGAACTTATCTCAGAGGAATGTGACACTTAATGTCTCCCTCTAACCTCCACATGTGACT
>249388 NS=25 contig=separate
CTATGGGGAGAAAGGTGGTAACATCTTACATTTGAAGTCTGTGAATCACAGTTCCTGCCTCTCTCTCACTTCAGAGGAGGAAAACATTCAGAGAAAAGTTAGGCCTGGAGCAGGAACTTGAACAAACTTGAGAATAATGGNNNNNNNNNNTTCCTCTGCAATGGCATCTGAATTCAACTTGTTTGTCTAATTCCATTTGTTCCTTAATTTCTTCAGGCCAAATAGAAAGAGGCACAATAAAATGTAAAAAGAATGAGTTAAGCTAAGCAGTTTTGGGGACACACTCACCTGACT
>249389 NS=9 contig=separate
ATATGCACACACACAACCCTACAACAAAAAACACTTGCCTTGCTTTGGCCTTCAGTGTATTATGTAATCGGTCACTAGGCCCTGGCAGCCTGTTAGCTTATGTCCCAAAGAACCATGAAGTCCTTACAGTGTTCTTGGTCNNNNNNNNNNGCAGCCCCCAACCCCACCCTGACAGATTGTCACTGTGTTGCCTTGGCTGGCCTGGATGTTATGTAGACCAGGCTGGCCTCAAACTCACAGAGATCTTCCTGTCTCTGTCTTCTGAGCGCTGGGATTAAAGGTGTGCACCAGACT
>249390 NS=103 contig=overlapped:97
ACATGTGCACACACACACATCTTTTTAAAACTTTGTTATACCTTCTTCCCCTAACTCTTTGTCTGCAGAGAACTGCTTTCTTCACAGCCATACTGAGCATGCTGCTCTCCTTCATTCTTAAGCCACAGCCTGCTTTCTAGTGTGTTTGTGGCCAATTTAGTTTCCATGAGTTGATTCACATTGGACT
>249391 NS=115 contig=separate
CTGTGGTCTGGTGTCTCTTTACAGCAATAGAAACCCCAGATAATACAACATATTTTCTGAATCCTGAGCATGCTGTCATCATATGCCATACTGTTTGGAGCATTCCCTGAAACTCATTCTTTTTGTCTTCAGTGGTAGAANNNNNNNNNNTATAATATAAACTTACTTTCTGCTTTTTTTGCCAACATCACCACCTTGAAGAAATCTTTCTTCTCACAACCACTTCCCTAGTTCATGACAATACATTCTCCTTCACTGAGACCCTGATGGCTTATCAATAGCCTCCATAGGACT
>249392 NS=77 contig=separate
TGATGAAGTGGATGAGGATGCTGGGGGCCTTCCGGGATGTGTGGGCATCATATCGACACCACTTGAAAAGGATCATGAAAACCAGGTAGCCAAACAGACTCAGCATGAAAATCATCTCGGGGATGAACTGCAGAATGATGTTGAGGGGTCTAGGGGTGGAAAACACATATAAGACCGAACATTAATGGACCATTAGTACTTTAAGCTTAAGTACTCTCCCCAGAGCACACAAGGCTCGTTTCCTTCTTGAGCACTGCTAGCAAACAGCTGTACACCCCTGGCAAGCACAAGACT
>249393 NS=121 contig=overlapped:34
CAGTGGGGCTGAGAAGCCTTTCTAGGGTCTCAGGGTTGGGCTCAGTCTTTCCCTCTCCATGTCTGCCGCTTCCAGTGCTGTGTTTCCACCATAGTTGCTCTTGAACCCAGGGCCTTGTTCACGCCAACTAAGTACCTTATCACTGAGCGGAAACTCCCAGTCCCTCTTTTTCTCATAGGGCCTTATGTAGCCCAGGCTGGCCCCAAACCCATGATCCTCATGCCTCAGGATTACAGGTGTGCATGGGACT
>249394 NS=123 contig=separate
GGGTGGGGCTAGAAAGAAGAGTGAAATGGCAACAAAGGAAGCAGAATTTATATGACAGTGAGCAAGGATGGCAGCTGAGCTGATACAGGCTCCCCAGACTGACTGGGAACTAGGTGCCCTTGCCTGAGGTGGCTGATGTTGGGGGGAGGGCCCCATGTCCTGGAGGACTGAGGGTGGTCCACTCTACTGTCCCTTATGTCTTTGCCGTATGAGCAGAGTTCAAGAAATACTTTGTTGAGCTTAAAATCTCCATGTGACT
>249395 NS=110 contig=separate
CAATGGCTTCCCTGTTAGACGAGCCTGGCAGCGGCGCATCTCAGACATCCATCTGTGGAACTGCTGGCTGGGCCCTCGTATACACCTCCACCTGCTCACGGATTAGGCTATTAAGCTGGCATGTGACACGGGCTCCCAATNNNNNNNNNNGCTTTCACACCATCAGGAGATGGTGCAGTGGTCATTCTCATTCTAAGGAAGAGGAAACAGAAGCCTCAAATGATGCCCAAGGTCAGATGAGACTAGGCTGCAAATGAAATGGAGAATATTCAACCTTTCTGCACCCATGGGACT
>249396 NS=1 contig=overlapped:9
CAATGGCTGAAAAAGCTCAAAGCCTTCCACTTGGGGTGGAAGGGGTAGGGACCTTTAAGCTAAACTCTTGCTCGGTAGGGTATCAGGTACCCATAGCACAGTCCCGTGTAACTACAGCTCAGTACTGAGGGCTGTCAGACNNNNNNNNNNNNNNNNNNNNNNNNNNNNNNNNNNNNNNNNNNNNNNNNNNNNNNNNNNNNNNNNNNNNNNNNNNNNNNNNNNNNNNNNNNNNNNNNNNNNNNNNNNNNNNNNNNNNNNNNNNNNNNNNNNN
>249397 NS=94 contig=separate
ACATGTATGCATAAATACACTCTCACATACAGCACCTCTGCCAATAGTTTGTAAAAACAGAGCTTCAAGAAAGCCTGAATTAAAGACTGCTAATCCTCAGATTGGGCAGAGCCTGGAATTTGTACAGCCTAATTAAAAATNNNNNNNNNNAAATATTAGCTTGACCAAGAACATTCACTTGGGAATTTAATCCACCCACAGAAAGGCTGTGCTAATTTTCAGTGGTAACTGAAGCAGGAAGGATAGAATATTTAACTAACATCTTTGGCCTGGGGTCTTTGAACCCATTTGACT
>249398 NS=9 contig=overlapped:6
ACATGGCAGCTCACAACTGCCTGTAATGCCAATTCCAAGGAATCTGACACCTTTACACATAAAATAAAATTAATATAAAGAAAGACACACACTAACTGGCTCCTCATATTAGAGCTCTGATATTAAACTGTATCAGTTCCAAGTCCAAGAATAGCATTACACCCTCCATCCTTTGCACACTGTACAAGGATAGCATCTAGTTGTTTAGTGAATGGGTGTTTCATACACTAGAAGAAGAAAAGGAAAACCAATTCTCTTGCTACCTCAAGCACAAGACT
>249399 NS=37 contig=overlapped:54
CTGTGTGGCTACATCTGAAAGCCAGAACCCATTTGTGTTCTCCTGGACAGATTTCTTCAGACGGAAGACTATTCCAGAATCCGAAGAACAACTACTGGAGGTGTCTCCATATTTGACTTCAAGATCTACTAATAGCAATAGTGATAAAAACTGCATGGTACTGGCATAGAAATAAGCTGATTGATCAATGCAACAAAATCAAAGACCCAGAAATAAATCCACACACGACT
>249400 NS=79 contig=separate
CTGTGCTTACTGCTGCCATAAACATTCACATAGAAGTAGATGTTTGAGTCTGTTTTCTGCTATGAATCACCCTAGGACTGGAATTGCTGGATCAGCTGGTAGTTTCGTGTTTAGCTTTTGAGAGATCACGGACTGTTTTGNNNNNNNNNNTTCACCGCCGGTCAGTGCCGTTCTGAGGACAGCCGTCCAGGATGCGTGACTACGGCTTCGCACAGGTTCTGAGCTTCGTTCCCTAATGAGCGACACTGAAGCCATTCTTCACTCAGTTTTTCAGCACTTGAGAGACATACGACT
>249401 NS=51 contig=separate
TAGTGAAAATTTAGACTCTGAATTCCTCTTTCACTAGCATTCTAATTTTTTTAGGTTTATTGGATGGACATGGAAAGAAAGAGGGAAGGAGAGAGAGAGAGAAAGAGAACATTCTAATTTTCAAAGCAACTTACCATAAANNNNNNNNNNATAAAATACAAATAATGAAAGCAAACCTCAAACTTTTCATAACTCTTGCTCAAACACAGGACTTAGGGCTGGAGAGATGGTTCAGTGGTCAAGAGTAAAGGCTGCTCTTGCATAGGACCTAAATCTGATTCCCATCACCCGACT
>249402 NS=67 contig=overlapped:72
CAGTGTGTCCTGATAAACCCAGCACTGGGTGGGGGGAAGAGGCAAGAGGATCCTTGGGCTCACTGGCCAGCCAGTGTAGCCATTTGGTGAGGTTGTCAGCTCAATGAGAGACCCCATGTCAAAAACTAAGGTGGAGGAAGACAAACACTGTTGATCCACGATGGCCACATGTATATACACAGGAGAAAGCACATGCATATATGCACACGACT
>249403 NS=62 contig=overlapped:65
TTATGTTGCCAGCAGGGTCATGAGAAAGAGCTGTGGGAGCTTCTGTTGACATAGCCATCTTATTCACTTAAATCCTTAATAAAATGCTTTCATGATTCTGTCTCTCTTTCACCTTAAAGTTATCTCGATATTCTGCGTTAATAACAATCACTACCAGAGCTGTCCTCGAGCTGAGTCCTCTTTTCTCTGCTGTGGCCTGTGAGCCGAGAACATCCGACT
>249404 NS=45 contig=separate
TGGTGAGTGCAGCGCCCCGGCAGTGCTGCGGCCCTGGGTTCCCCATTGGCTACTGGCAGACACCACTGGGTTCTCAAGTCCGAAGGATCAGCTGGAGCCTGAAAGCAGCCTGTCCTCCTGACCCCAGCTCTTCCCAGCAAGCCTGTGGAGGGCCGCCTCAGCAGCTCAGGGCTGTCAGGCAGCTGCTCACGGTGGCGCTCCTGCGTCTTTTCTTTGCTAAAGGGTGTGATCTCCTTAGGCTCAGGAGACATTGGACATCATCACCAAGAGAGGCACTATCACCCTCACCCGACT
>249405 NS=104 contig=separate
CTGTGGCCCAGAGCTGAAGCCAAAATTCGACCAGACTCCGGATTCCCAGCTGGGTCTCTCTGTCCCAGGTGACCGGCGTCTCCCCCACTTACTAAATGTGCGTTGTGATCTCAATTAATGGGAAACAGAAAACCCACTGCTAAACNNNNNCCAAAAACGCCAGCATGTCTGGGCCGGTCCTGGGTAATACTCTGGCTTCTCCAGTCCATTCGTGCATCTCCCCATTCACAATGCCATTACCTGTCTCCTGCATCGAGAGGGCTTCTCGGGAGATGATGATTCACTCACAGGACT
>249406 NS=89 contig=separate
TTGTGCTCCGGTGGGCATATCTTGTCTGGCTAGTGAGTATTGCAGTTTGCAGGGTCGACAGCTATATTAAATAGATGATCGCTTTTCTCCTCCTGTAGTGTGCATAGCACCATGAAATCTAGTTAGTAGAAGTGAAGCATNNNNNNNNNNGTCTTCAGCCATAGGGCAAGCCTTTACCAAATAATTATATCTGGGTTGAGCAAAAAAAATTGTCTCAGAAAAGAAGATGTAACTGTCATTAGCTGACCAATAAACTCCCAGGATCTATGTTTCCAAAGCTGACGTCATAGGACT
>249407 NS=30 contig=separate
CCATGGATCTTTGCCTGGTGGGTGTTGGCAACCAAGTGAAAAATGGCAGCGTTCCTGTCCTCAGGGAGCTCAGTGTCCCTGAAGCGAAGGTATACATTCTTAAGCAAGAAGTACAATGTGGCTGGAAAATCATTTAATTGNNNNNNNNNNCTGTTGGGAGCCAAGCGAATGCCATACCTGGCAGAGTTCATAATGTTCCAGCCAGGAAAAGTAGGTTTTTCTGGGTTAAGGAGGGGGAATCATTAAGACAGACAAAAGTATCTGAAACCGTAGCGTAAAGTTGCCCACCAGACT
>249408 NS=72 contig=separate
GAATGTTACTGAATGTCAACAATCTGTAATCAAGCCAATATATATTGATGATGATTGCAGTCCAGCCTCATTCTTTAAATATGAAATAATTTTCTAAATTAGCAAAGTGATGCAAGCTAAGGTTCTTTAGGTCTGAGGGANNNNNNNNNNGTTACTTAAAACCAGAATTGAAGAGATTTTTTCTCAGAATGAGGTTTCGTGCCATGAAGTATTTTCAAGGCCCATGAGATTTAAAGTTCTGTTTCTGGGAGTTTCATGCCCTGTTCTCCCTCATGCTTACAATTCCACCAGACT
>249409 NS=83 contig=separate
TAATGAGGAACTTGGTCTGGTCCCTGCCACCCATGTAAAGAGCTTGGTACAAAACTCTGTGAATCTGTAACTCTTGTGCAGGGGATGACTCTGCAGACAGAAAATTTCTTGAGCTCATTAACCAACCAGTCCAGCTGAAGCAATGAATTTGGAATACTGTCACAAAAACTAACGTGGAAGACACCCATTGTCTATTTCTACATGTGTGCATCTACCTCATGTGTTTCATGTACACATGTGCCAACATGTGTACATGCACACATCCACACAAAGGTTCACCTGCACCACACGACT
>249410 NS=76 contig=overlapped:14
GTGTGACTAAGTCAGGACCACTTTATCTCCTGCATTTGAGTTTTCAGTAATTTAACAAAGGCAGCTTATTGGATGAAAAAATTAAAATAAGATAAAGGTTTGATGTGGTGTTCTGAAGGAAAAATGGTCATCTAAATTTTTCTTATTGTCGATCTCTCTTTCCTATATGGGGTTTCACTGTGCTGCCCAGTGTAGCAGTGAACTCATGGGCTTGTGGGATCCCCCTGCCATAGCTTCCCAAGTAGTGGGACTACAGTCAGGCACGAGACT
>249411 NS=88 contig=separate
AGATGTTCTGTTTGGTTCCTTGTTTTAAGCTTAGTTTTTTTGTTTGTTTGTTTTTGTTTTGTTTGTTTGTTTGTTTTGGAGGTAGGGGGTTTTATTATGTAGCACTGGGTGGCCTGGAATTTACTCTGTAGACCAGATTGNNNNNNNNNNTCTCTTTGCCTGTTGAGTGTCTGTGTGTACTACCTTGCCTCACTCCAATTAACGTGTAAAGTTCCCCTTTCTCTGTAAGTTCAGAGTAATACAATTTTAAAAAGGTTTAATGTATTTGGATGTTTTGTGTTCATGCATGTGACT
>249412 NS=92 contig=separate
TCATGCTTGCACAGCAGGCACTTTACCCACTGAGCCAGCTCCCTGACCTCTGGTTCAACTCTTTCAGAAAACAGTTTAGGGCTATAAATATGTCCCAGAAAACTCCCTCCTAGTATTTTCCCAAGACTCACCAAAAAAACCTGNNNNNNNGACGGCAGCGTTTATGGACGTTTCATGAAAATTTTTCTGAAACCTGAAAAACAAGATAGATGACAGTCCTCCCAAGAACAGACGAGCAAACTGTTCTGTCTACCGAGAGAACAATGGAGCCGTGATTTGTGGACTCACGGGACT
>249413 NS=55 contig=separate
GCATGGTGAGGAGGAATAATTAACAAATCCAAGTCCCGTGATCTCTCCACAGGGCCAGCTTTCATTGAGTACCCAGGCTGTCCTGGTATTGTCCGTCCCCTTGTGTCAGGCTTCTAAGGGATGGAATGGATCACTGGCTTNNNNNNNNNNACAGATGTGTGGAGATGGTCTCCAAGTCTAAGAAGGTGAAACCTGTGTCCACACTCAAAAAGGGTTAGGGAAACAGGAAGACACTGGAGTTTGATGTTGTCTCTTCTCATTCCACGTCACTTCCTCTTCCTTTCTCATATGACT
>249414 NS=71 contig=separate
TAATGTCTTCAAAGAATATGCTCACATGACATAAATTCAGTTTGTTACAGACTTTTATACCCAATCTACATTAGTAGATATTGCACAATACAGAGGCAGAATGTTCTGTTACCAACAGATTTTCTGTAAGAGCCAATGGTNNNNNNNNNNTCTTCCCCCCACCCCTGAAACAGGGTTTCTCTGTGTAGCCCTAGCTGTCCTGGATTCCCTTTGAAGACCAAGCTGGCCTCGAATTCACAGAGATCTGCTTGCCTCTGCCTCTCGAGTGCTGGGATTATAGGCGTGCACCAGACT
>249415 NS=28 contig=overlapped:56
TGATGTCCCTTTTCCCCAAGCTTGCTCTCCCTTTGACTTCTGGTTCTGGATCTCTTTAGCTGATCTTATTCTATGAACTTCTCCAGAGTCCTCATGTGGGATCATGGTTCCATCTCTTTGTAATTTGGCCTCCAGTCCTTAGCGTTCATCACCATTGCTCTCCATCCCCTGCCAGATTCCTGTTTCTAACAGGCATTTTGCCAATCTGAGGTAATTCTCCATTGGACT
>249416 NS=85 contig=overlapped:19
AAGTGACCAGGAATCAGTTTCCTGTGTGGCTCTAAGAACTCTAAATCTATCCCTTACATTTATTAGTCTTCTCCAGAATGCCTCAGTCCTTACCCGCCTGGCAGCACATTTTATCTTTGATCTTATTTTTCCTTGAAGGTTTCCTAGGACATTGATAATATTCTTCCAATTGAGTGAGTCCATGTCATCAGTATAAGTGGACAATAACATTAGCATTAATAGAGTCGCCTAATGCCTGCCGAGCCTTTGTGCCAAGCACACGACT
>249417 NS=56 contig=separate
GTGTGTATTTGAGTATAGGTGTGTATATGGCCACACAGAGAATGTTCTAGAAAGGAACTTGGCAGTGCACAAAGGATGAGCCAGAGAGAGAATATGAACACTGCGTCCTTCAGGTATTTAGTAAATATAGAGGCCTGATGNNNNNNNNNNGGAAGGGGATAGGGAAGAAAGAGAAGTTTTCAGTTCTTCTTAGCTCTAAGTTTCTCTTTCCTCATTAACGTTTTTATTTCTGGGCTGTTACAACGCCATAAAGAGGGACCAAAACACCAAGTAATCATGCGTTCCCACACGACT
>249418 NS=77 contig=separate
AAATGGAGTCTTGGGGTGAAAACAGCTTTACAATGCTGTTTCTCTGCTTTCCAGGCTCATAGTTTGGTTGGGATCCAGATCCAGGGACTAAACAAGGACATATTAGAAGTCATATGAACCACAACCTTCTACCTTCAGCANNNNNNNNNNCAAGACCAAGAATGTTTTTTCCCAAGAATTATATCCCCAATAGAAACATCTCTGTATGTTCATCAAGAGTGATGAGAATGTGTTCAATATTAATCATCCATTAGGAAGTTGTAAAGCAAAAGCCTGAAGAGTTTCCACTGGACT
>249419 NS=19 contig=separate
ACATGGCAGCTCACCACTGTCTATATGTCCATTTCCAGAAACTGACACCTTCACACAGCCACACATGTAGGCAAAATGCCAATGCACACAAAATTTTAAAATTTTTTTAATGGATCAAAGACCTTAATGTGAAACCTGAANNNNNNNNNNGAAAGGACTTTCTGAACAGGACTCTGTTTGTTCCTGAACTAAGGCCAACAACTGATAAATGAGACCTCATGAAACTAAGTCTTCTTACAGTATTGGTATAATGTTCTTTTGGAATGTATACAATTTACCCTTGTTCATTCGACT
>249420 NS=73 contig=separate
TAGTGGTAATGATGGTGCCTGGGGAAGCTAGATTTCAAGATGTATAATCTTCTCCACACACCCAGTCACTACTTATTCCTGTAGCCCTAGGCAATTATCTTTTTCATTCCATATCTAAGTGTCTTCATGGCCATAATCATNNNNNNNNNNGGAAGCACAGAGAAAAGGGAAACTTCCACCAGCCACACTGTCTGGACACAAGCTTACTCAGGGCTATCGTTTGGGATTGTGAAGCCATTACTGTAAAACCAATTACACGTGACAATGTGGATGAGGTGGGGTCTACATTAGACT
>249421 NS=41 contig=overlapped:22
AGATGGTTTGTCTGAAAGACAACATCAAGAAACACTTCTGTCCTAGGTATATAAGACAGACTCATTTCTCTCTCCTAAATGACCAATTTTAATTGTAAACCCCAGGACCAGGAGGATTTCTCACTGACCACTGAGTAGGGACAGCTGCCAATCCAGCCAGATTAGTTAAGGCATCCCTACTCATAGAGGGTTATCATACATAGTGTAGAAAACCAGCTGTCAAACAGCTTATTGCCCCTCTGTTCTCCTTTTACATACGACT
>249422 NS=15 contig=separate
CTGTGAATACATGAACACTGCACTGATCTATCAATTGAAGGCAGAGAACAACATATTTTAATAACAACAGCCTGGGTTGCTTGAAATTTTTCTTCGGGTGTCCTGGGACAACAACTCAATTAACTTCCAACCAACCCCCCNNNNNNNNNNATATGGTCTCTTGGAACTTTATCCTCCACTATTACAAGACATCCTAATAAGTGAATACATACCATATTTGTCTTTTTGCATTTTAGTTACTTTACCCAGGATGATTTTTCCTGGTTCCACACATTTACCTGAAAACATCAGACT
>249423 NS=21 contig=separate
AAGTGCTCTCTGTCAGGGAGACTCTGGTTATAACCACTTTTAATATGTAAGGCTCCCTCGGGAGTCTGTGCCACCTGAGAAGTATTTATGATAATGGAAAATTATTTCAGTCAAAATCAGGATTGCCCAAGGCATTTTCANNNNNNNNNNAACTGGAAAATGTGAAGATGTGGTTCTAAGAATTTGAAGACCTGTCGTATCTCCTTTATCCTCACAGTGTTTAGTTTTTACAAGGATATCGGAGGTGGGGAAGCAGCCATAGGAGTTTGAGGAACAGCAAATGTACACAGGACT
>249424 NS=72 contig=overlapped:14
ACATGCCCTTGACAGTGCTTGGAGGTGGCTTGCCACTGGGTGCACTGGGGCCACGGCTGCTCCACCCAACACCATCTGCAAATGACCTGAGACCTCCCGGGAAAACAAGTGTGCAGGCAACACCATGCCCCTTCCCCTTCTCCTGGGAAACCAGAGGTCTGTGCCTCATCTTCAGCAAAAGGGCAGAGTACATAGGCCATGTGACTAGGTTGGTAGGCCAGGTTGCTGCTGGACTCTGAAGCCTAAAAGGCCAGTGCCCTCCACCCGACT
>249425 NS=63 contig=separate
CCATGTCTGGCTTTCTTCCTGGAGATTTGAACTCAGGTCCTCTTACCTTTACAGCAAAGGCATTTAAACACTGAGCTATCTTCCCAGCCAAAGAGCAATTGTGTTTAAACTCAAATCGTTTTTAAGTATCTATAAATCCANNNNNNNNNNGATTGAATGAAAACCTGAATTCTTTACAAAATGCTTTCTATTAATACAAAAAGAATGGGAAGAGGGAATGACATTTGCCATTAGAACAATACTGTAATAAACAGGCTAACTTCACCTGGGGAACTAAAGTCAGCGCACAAGACT
>249426 NS=47 contig=separate
TGGTGCTGAATTGAGGGATCGTTCTGAGGAAACAGCTGGCTCCAGTGGCCTCTGATTCCTGGCCTTATCCTTATCCTTCACTTCACCAACATTGTTCTGTGCAGTGAAGACCACACATTCTCTCTAGTCTTTTCTGGAAANNNNNNNNNNTTTTTTTTTTAAGCACATATCAAGTCATTCCAGAGTGTTGAAAGAGGGTCACCAACCAAGTGTCAATTGTCATGGCCTCTGTGGGGCAGACATCCTATGGGCACTCTGATCATAAATCAGTTCCAAGTTCAGCTTCACAAGACT
>249427 NS=123 contig=overlapped:17
TTATGAGAAATCTTTTTTCAATTTTTTGTAATGCAGTCTTATCACACTGTAGGCTCAAGCTCTCCTGTTGCTGTGTAGCCCAGGCTGGCTTTAAACTTGCTGCACTCCCTCTGGCTCAAGTTCCTCAGTGCTGGTATTACAAGAATGGGTGGGTAACTATGCCTAACAGACTTTTTTTGTTGTTGTTTGTTTGGTTTGGTTTGGTTTGGTTTTGGTGTGTATGTGTGTATGAGAGAGAGAAAGAGAATGAGACTATGCCACAGGACT
>249428 NS=110 contig=separate
AGATGAAAGTTAACCAGCATCCCGAGCAGAAACTGTCCAGCCTGGTGTCACCCAATCACACTCAGCTAGTATCCCTGTAACCTCCCTTGATAGATTACCCTTGAGGCTAAGAAGACCTGGAATTGGAGCCTAGTGCTCTCANNNNNNNNNNTCAGGAAAAAACATACCGTAGGGGACTCTGGTGTCCAGTTGGCTGGGCAGACTTCTCCATGGGTCTCGACAAATTGGAATGCCTTCACCAATCGGAGGGTTTCTTCTACGCTGCGGCCCACTGGGAGGTCGTTGACACTCGACT
>249429 NS=12 contig=overlapped:48
GCATGAATCAGCATGCTTGCAGTCCCTCCTGGGGAGGTAGAGACAGGAGGTTGGATTCCTGGACTCACCTGCCAGCAGGACCAGCAGAAATGTTGAGCTGCAGGTTCAGTGAAAGACACTGCCTCATAAAACACAAACAAAGCAAAATACCAAAAAGAGATGGAAAGCAACTGAAGAAGACAACCAATGCTGACCTCTGGGCTTTGGATGCACAAGATACATGTACCCATATGACAGAT
>249430 NS=54 contig=separate
ACGTGCACACCTCAAATCAAAACAACAAAACCAGTAATCACCATTTTTTTTTTCCACAGGATTTGTTTCAGGACTAAATAATTAATATGCCCTAACATTATTTCTGAGCCATGTTAGTATAGTAAATGCTACCAGAAAAAANNNNNNNNNNATTTGCATTTATTCGAAGCACATCAAGTGCAGGCCTGAGAGCTGGCTCAGCTGTTGAAGGCTAGGCTCACAACCAAAAACAATCAGCATTAAGTGAAACCAGGAAATCAGTTTTTAGATGAAAAAAGTTTGCTGTCATTGGACT
>249431 NS=3 contig=separate
CAGTGCTGTCCTGGAAGCTTAGGGGTTTCTTATTTTATATGCCTGAGGATCAGATTTTCTCTTATACATCTCGCCATCTCAGAGATGACACCTTCACATGGTCTTCAAACGAGGTCCCACAGAGCTCTAGAGCTTCCCAGNNNNNNNNNNATCCTGGCTTCTCGAGATATATTCAACAGTTCTCCCATGCATGTTGATTTCCTTCAGGTGTATTATAAACTGGGACACAAGAGGTTTAATTAAGGAAGGAGCTTATGGGCCTTTCAGGAGAAGCTTTATGACACCACCCGAC
>249432 NS=37 contig=overlapped:4
ACATGACTCATCTGTGGTCCTTTATGCTTAAACTTCATGACCCTTCATAGGAAGCACATTCAGAAAATGGCACACGTGATCTGGCTGGAATCATTCGCCAGGCCCAGGGTGTGGTTTCACCCTGCTGAGGCAGGCTAGAGCAACTGTTAAACTGGGGTGGGTATGGATCACGGGGCGCTGGGGTGTCTGCTGAGCTGCATGACCTAATAAAGTTGCTAATAAAGGAAGAGTCTCAGCGAAGCCTTTGCTTTCAAAGTTTTCACGGTGGCACATGAGACT
>249433 NS=95 contig=separate
AAATGAAAGTTCATATTGATTATTACAGTTCTGATATAGCCGTACAGTAGTCAGTGTAGATTCTGTTTGTCGCTTTCATTTCTAACCATGAAAAACTTGGCAGTGTAGTATTGTTTTCTACCCTGGCTAGGGCCCTTCCTNNNNNNNNNNTTTGGCATTAAGTGATATAATTAAATGAAGGAGTTACTAAATAGATGCAGTGTTAGGCATCTTCACTGCATGGTCAGTGTTTGGTATGAAGTAGAAAAAAACAGCATCTTCAGTTTTTGCTTTGACTATATGATACACAAGACT
>249434 NS=75 contig=separate
AGATGAAGTCCTGGTGCCCTCAGAAGCCAGGAGAGGGACCAGATCATCTGGAACTGGATTATAAATGGTTGTGAGCCACCATGCGGGTCCTGTGGAAGAGCATCCAGTGCTCTTAATCACTGAGCCATCTCTCCAGGTCCNNNNNNNNNNCCAAAAACTTATATTTCCATATTTTTAAGTTAAAAGAGTTTCCAAAGTGGTAGTGAGAGAACACGGAGCAAAGAACAGGAACCATGAACAGACAGTAACAAATACAGAACACAGTGCCCAAGTTAAACTGGTAGCCACCTGACT
>249435 NS=68 contig=separate
TTGTGAGGTGTGGGGCTGGGAGGAAGAGACAGGAGCTCTGTGGGTGACGGGGTGACGGTTGAGGAGGTGGGGATGGATGAGAAGGAACATCTAGGATTCAGTAGCTGGCTGTTTGCCAGGGCAAGGTAGGAAGGATTTGANNNNNNNNNNAGGAAGGAGATTGTTTGGGCGAGAAGCCGTACTTCACTGTGGTATGTGGTGAGGTTGAGGGGGTATAGCCGGGCTGCAGGACGAGCCCCTTGAGTGAAGGAGACAGGACTGGCATGGCCTATGGAAGCCACCTCCATAGGACT
>249436 NS=99 contig=separate
TTATGTTGAAATTTGGGGGAGGAGAAGATGGATATAAGTGAGCAGTTAAGAATGCACTCAACTGAAAATAACAGCAGGCCTACCACAGCCAACTGATGCCATGAGGGACTTCTCTGGCACTGGGCAGTCTGAGACTGTTCNNNNNNNNNNCCAGGCTCTTGCTACACTTTTACCCTGTAAAGCTACACTGCCCGCTTCCAACTGATATTCCTACTGTGATGGTGCTCCGCCTAAGGATGAAGTTAGGAAGGGGGAACTCCAGAGGCAGCTCTGCCTCCTTTAAGACATAAGACT
>249437 NS=17 contig=separate
CTATGGACACTTGTTTTTGACAAAGAAGCCAAAAGAATACATTGGAAAAAAGATAGCATCTTCAAAAAATGGTGCTAGTCTAATTGGATGTCTACATGTAGAAAGATGCAAATAGATTCATATTTATCACCCTGAAAAAANNNNNNNNNNATAAAACCAGAAATAGCAAACTTGTTAGAAGAAATAGTGTGGAAGCGCCTTGAGCTCATTGACACAGGAGACAACTTCCTGAACAGAAATGCCAACAGCACAGGCTCTAAGACCAACAATCCATAAATGGGACCTCATGAGACT
>249438 NS=62 contig=separate
CAGTGAGTGTTGTCTCTTTGAAAGGTTCCGAGGCTTCCATGCATATCCCCCCATGTCCCCTGTGCTGAATACCAGGTGAACCTTCCATTTCTTTGCAGTATATATCCTCCACAGCAGCGTGTAATTCTTCACTATTAATTAGATGTNNNNCACTTAAAGTTCCCTCATCGAGTATACCTGATCTGCTTTTTCCTGTGGTTTTCAGCCCCCGCTGGACTCCTGATTGTTTCACTAAGGGATAAATGCTGCTATTGAATTTGATTCACCCCATCAACAAGATTGTAACACAAGACT
>249439 NS=104 contig=overlapped:15
GTGTGCCTGGAGATTTGTCCTCTAGGTGATTTCAGATTCTGCCAAGTTGACAGTCATCAATGACATCATACTAGGCCATTGAAAAATCTATTCTTATGAAGATAGCACTTGGCATTCTTTATTTTCGTGTGCCTGCTCTGTGCCCTTTCTATGAAGTGGGTGCTGCTGAGAGCAGACGGCAGTGTGGTGTTGTCTGGGAGTTGCCTCCCAGGAGTAGTGCACAGGAGAGCTGAAATTGAGTTCTCTGAAGACTCAGCAGGCATGAGACT
>249440 NS=124 contig=separate
AGATGTGAGCTCTCATGTGTCTTCTATTCTGGCATCATGAATTTTAACCCTCTGAAAGAGCAAGCCCCAAATTAAACACTTTCTTCTTTAAGTTTCCTTGGTCGTGGTGTTTGACCAGAAACACAAAAGTAACTAAGACAAGGACCACACCAAACTGCACCTAACTCCAGCATGAAAGGTACCCTTCCGTGTCTGCCCATTAGGCACCTATCTTCTAAGAGCTGCCTACTGCGCACATCACTACTAGGCACAGAACCCTGCAGTTAACAAGGTGTGCCAGGATGTCACCATTGGACT
>249441 NS=108 contig=separate
AAATGTCATAACAAAATCACTTACTTAGTTTTACTGATGAATTTTATACTTTGACAATTTCACACATGTATATAATTCATTCTGACTATTCCTGTCTTATACTCTTACAATCTTACAAAATGACATACTTATTTGGCTTTNNNNNNNNNNAGCCCAGGTTGATCTTGAACCCCGATTCTACCTTCTAATTAATTGTACGCACCATATGCTTGACTTGAAACTCATTATTTAAAAAACAACAACAACAACACATTTATTTTGTGTGTTTGAGTGCTTGTCTGCATGCACATGACT
>249442 NS=90 contig=overlapped:102
TGATGGACTGTGGAACTGTAGGATGAAATAACCCTTTCCTCTCCAAACTGCTTTTAGAGCAGAGTGATTTATCACAGCTACAGAAAAGCAAAATGGAATAGAGAACCTGTCTCAAAAAAGAAGTGGATAGCTATAGAGAAGAACATGACAATCTGGTCCTTTTGCTCCACAGGCATATGACT
>249443 NS=50 contig=separate
GTGTGATCCAGAATGGCAACTCCAGCAAGGCCCAGTTCAAGCTGAGGATCTTCTCCTTCGTCAACAATTCCATCGTCTACCTGCACTGCAAGCTCAGAGTGTGCGTGGAGAACCCCAGGAACTCGTGCAAGATAGTAAGTNNNNNNNNNNGCCCACCGGCTCCTCCTTCTGCCCCCTGGGGCTGTAGCGGGGACGTGTGTGTGTGTGTGTGTGTCTGTGTGTGTGTCTGTGTGTCTGTGTGCGTGCTCGTGTGCATGCTATCCTGCTTGGCAGAGGTGCTGCCCGAGCATGAGACT
>249444 NS=127 contig=overlapped:22
AAATGGAGGTTCAAAAACCAGAAGATGTATCTTTTCAGTGTGACCCTAGCTACTGTAAACCAGGAATGAATGAATAAACAGCTATTGATGAAGTGTCCCCCTGGGTGAGGGGAAGAGAGATAACACACATGTTGAAAGAACAGCAAACAAATCCCCAAATTGTCCAGAGGCTGAACGATCTCATAATGTCTAAAAAGCTCTAAAGCAGATTGAATAGAAAGTCCTTTAGCAAAACAGTGACAACTAAGTACCTCATGGGACT
>249445 NS=67 contig=separate
CTGTGAATAATGTCTCAGAGGATAAAAACATAGGCTAGTTTAGAAAATTCCCAGCTATGTGTGTGTGTGCCAGAGAGAAGGAACTAGAACAAGCCTTGAAGTTACCGATCTCTTAGTGTTGCCTAATCAGAGAGCTTCCCNNNNNNNNNNACTGACATCTCTTGAACCCTGTTATTTCCTACCAATCTGCCAGATAGTCTTCCAGAGGAAGTATGAGACCATACATCATTCATACCCAAAGCCTTCAGCTTGCCATCACCTGCCAGATGACAGGGGACGTTGCACCACTGGACT
>249446 NS=107 contig=separate
GAATGCATCAGTCATTGTATCTTTAAGAGAATCTAAACACTTGATTGTTTTTGCTTCCACCCGTGAAGAGATTCAAGGAATGCAACGTAATCTCAATCAAGTTACATTCGTAAAACAATATAATACCATTGAGCAATGACTCTCCAGATCTGGTCAACTGTGCTAACGTATGCTCCTATGATGGGAACAGTGATGTGTAACTGATCCTTTGGACCAATCCTTTGTGCTTTTCAGAAGCAAATGTACAACCGACACACTTTCTGCCATTGCAGAAGTTCAGGTGACCACTAGACT
>249447 NS=89 contig=separate
TTATGCTATTCTACACTAAAATACTGTAATAGTTACAGTAGTCTATACTATAATCTAGTATCCTAAGGCTTTGCTAGGCTGAAACTTCAAGTTTTTCCAAATTGTTCCTATCCACCAGTTCCAAAGTCCTAAGAATCACANNNNNNNNNNTGACATCAACCCCACTCCTGACACCAATCTTCTGTTTTAATTACTTTTCTTGTCACTGGGAAAAATATCTGGAAGAAGCAATTTACAGTAAGGAAAATTTACTTTGGTGCCTACGTTCAGGGACTACAGGCAGTTCACCGGACT
>249448 NS=22 contig=overlapped:137
AGGTGTCATTTCAAGTTCTTCTCAAACTCACTTTTTATGGCTTTAACAATCTCCCCAAAAGCCACTTCTGGGTCTTTTTATAATGTCCCGTCCTCATTTGTGGATTTTCAGGTCTTTTACACATAAAGCAAGCCTTCACACACGACT
>249449 NS=48 contig=separate
CTGTGTCTGGATCTGGCTCCCCTACCCCCATTTCCCAGCTAACGCAGCCTATGAAGGTCATTATCCTTTGAATATGAAATGTCCCCCACAGGCTCAGGTGTTGCGCAATTGGTCAGCAGGCTGGGGCTATGTGGGGAGACTGTGGAAGCNCCTTAGGGGTAGGTCACAGCTGGAGAAAGCAGGTCACTGGGCATATGCCTTTGAAGGTCTCCAGCCCTGTCCACACTCCACACTCTTGCTTCCTATCTACCCTGAGGTGAACAGTTTCTGCCACATGATGTATGTCACCAGACT
>249450 NS=76 contig=separate
GAATGAAGTTGGGATAAGGCACAGCAGCTTCCTGGCTGGGTCATCTTGGGCTGTGATTGTTCCCATACTCACCCTGTGGGACAGAGGCAAAGAATATAACCATGCCATTTAAGAATAACTAAGTCAAGGGGGCTAGAAAGATNNNNNNNNGGTTCAGCAGTTAAAAGCACTAGTTGTTGTGCTAGAGGACCCAGGTTCAGGCCCCAGTACCCACATGGCAGCTCACAACTACCTGTAACTCCAGTTCCAGGGGATTTGCTGATCTGTATGGTCTCTGTGACACTGCATGCGACT
>249451 NS=24 contig=separate
AGATGGCTTAAGGCAGACGTAGCCATTTTTAACGTTCAGAGTTTTGGCTTTAGATTAACAGCTTCTCCGGGCTGGAGAGATGGCTCAATGGTGAAGAGCTCTGTCTGTTCTTCCAGAGGTCCTGAGTTCAATTCCCAGCANNNNNNNNNNTGGCTCACAGCTATCTATAATGTGCTCTGATGCCCTCTTCTGGTGTGCAGGTGTACATGCAGATAGAGCATTCATATACATAAAAATAAGTAAACACATTTTAAAAAGATTAACAGCTCCTCAAACGTAAGCCAACATGTGACT
>249452 NS=96 contig=overlapped:98
ATATGATATTTCCTCCTTTTAGCAGTGAAATGCAAGTAGGCACCTCCTAATTAGAGATCTCATCTATTTCTTCATCCTGGGAGAGCTGAAAGGACGTTTTGTGTCATTTCGGCTCTGATGTCAGTTCTTACAGGAGCTTTAAAGAACAAAGCTGTGACCTTCACATTTGCTAAGACTCACCCGACT
>249453 NS=112 contig=overlapped:9
AGATGGCTAATGAGACGTAGATTTGAGTTTTCCCAGAAAACAAGAAAATGATCTTTAGCCTATGATTTCATCTCCTTACACAGAAAAAGTAAAGTGTTGCAAGTTTTCTTAAGGGACTTTCAATAAATACAAAACAGAACTTTTAAGTCTGTAGTGGGGAAATGTTTTCATTATATTGTTGTATTGCTGCATAGGGCAAGAGTTGCCTTCACCAACACCAAAGAGAAGCTGTCTTATACAGTGTGGTTGGAGGTCTATTTTAAATGCATGCGACT
>249454 NS=110 contig=separate
CTGTGACTTAGCAGTTGGGGAGCAGGCTGATTGCTACTTGGTTGTTCTGTGCCTCTGCAGCCTCATTTGTAAAGTGAGCGTAAGATCTTGCTGCATTCTGACAGTGACTTCTTACCCTAGCAACCAGCTAGAGGTGAGCCNNNNNNNNNNTCCATTGCTTATCCATTACCATTGCATGGGAAGAGGCCAGGGCACAGCTTCATGAGGTCACCTCTCATGGAATCCACCCTGTCCTGAATGGCAGACCTGTGAGAGCAGGACCCTCTTCTGTCGTGGTTACAGTGACATCCGACT
>249455 NS=64 contig=separate
ATGTGTGTATATAACATGTATATAGGTATGTTAGCTGGAAGAGAGCATCAGATCACCTGCACCTGGAGTTTACAGGTGGTTGTGTACTGCCCGGTGTGCGTGCTGGGGATTGAAACCAAGTCTTCTGCAAAAACAAGAAGNNNNNNNNNNTTTTATTTTTTTTTTTTTTTTTTTTTTTTTTTTTTTGCAGTTTATAGAAGGGCCATTTGAAGAATATTTAAAACGTTTGGAAAATCCACAGGACT
>249456 NS=74 contig=separate
CTGTGAAAAAGAGCTCGGAGAAACTGCTCTTTCTCTTTCTGCTCTCTGCTATGTGAAGCCAAAAGAAAAGAAGACTTGAAGCAGGAAGCGGTCTCTTTCCAAACACTAGATCAGCCCAGACTTAGACCTTGAATTTTGTTTATCCTCTAGGTGTGTGCTTGTTTAAACCTAATGTTAGAGCAAACTGAAGTAAGATATGGCTGTGTGTGTGTATCTGAATGTGTGTGTGTGTATTTTTTATATTTTGTTTTGTTTCCTCTCAGCTTGAGGAATCAAAGCCAAGACCACAGGACT
>249457 NS=109 contig=separate
CAGTGGCAAAATCCCAATTATGAAGTAGCAATGAAATAACCTTATGGCTGGGGCCACCACAGCATGAGGAACTGTATTAAAGGGTCACAGCGTTAGGAAGGTTGAGAGCCATGGCTCTAGATGTTGCTGAGTCACCCTCANNNNNNNNNNAGGAAATCAAACTCAAGAGGGTTTTTAATCGGGTGCCGTCAAAAGGGTTCAAGCTGTTCCCTTCCTCTCTGGCAACCTGTTTTGCAGAGACAAACAAGCTGACAAGGCAAGAGGTAGAATCAGAGGTTTTCACAACATCTGACT
>249458 NS=114 contig=separate
GGGTGTGCTGAGGGGGTGATATGTTGATTGTTCGAGGGCCTAGCTTTCTAGGTAGAGATAGTAACAAGCATAGAAGCCCTAGAGTGGGCTGAGGGGCTTCCTCTGACTGGGGCAGCTGAAAGTGAAGGAAAGAGTCTTGGTGTTTGTGGGTTTTTTTTTTTTTTTTTTTTTTTTTTTTTGGCCTTTACTTTCAATGAGACCTGTTAGAGGTGTTTCCATTAGAAGTGACACAATCACACACAGGACT
>249459 NS=12 contig=separate
CCATGAGCCTTGGGATTCACAACTACATTCACAGTCCTCTTTCCTGAACTTGGGAATTCATTGATCTTATCACAGGTTGCTCTGCCTAATGAAAAGTTCCCTTTTTCAGATGTCCCAAACATTCTCTCAACTCTTCTTCCNNNNNNNNNNATGTCTGTTCCCCACTTACCTCATTCCTGAAGGCATCAGGCTCATAAACAGATACCTATATCTAGCAGCTAATGGGCTCTCTCTAAAGAGTAAATAAGATCTGATATTCTTATACTCAGACCTTCCAGGGCCTCCCATTAGACT
>249460 NS=111 contig=separate
ATGTGGAAGCCAGCAGAAGTCTGATCAGGATGTAGGGGCTTTATCATTCTCTATCTGATTGTGTTGAGGTGACGGTTGAGGCTAGGCTAGGGTTACTGAATCCCTCTGTTTGTGTCTTCCAATAGCTGGGGGGTTTACAGNNNNNNNNNNGGCACCTTAGCCATGTCTGGCTTTCTATATGTGTTCTGGAATTGGAACTGAGGCCCTCATGCATGTAGGAAATCATACTTACCCACCGAGCTGTCTCTTCAGCATCTTATTTTCTAGGTCTATGTAGTTTATCTTCACATGACT
>249461 NS=108 contig=overlapped:23
GCATGCCAGAACAGGGCACCAGATCTCATTACAGAGATTGTGAGCCACCATGTGGTTGCTGGGAATTGAACTCAGGACCTCTGGAAGAACAGGCAGTGTTCTTAACCTCTGAGCCATCTCTCCAGCCCCCTCTCATTCCTTTTTGAATCTCTAGCAGCTACTACCTTCTCCACCTCTCCCTCAAGACTGAATGTGTCCCTATCGTCAGGCAAACCTGGTACCAGGAGTAGGCCCTGTCAGCAGGGTTGGTGAGCACAGGACT
>249462 NS=89 contig=overlapped:8
ATATGTCTGCATAACATGAACTGAACAAGATGACACCAACAAAAACACTATTAAGGAAGGGAAAAAGCTTCAGAGGACATCAACCCTAAGTATAGTAATTAATGATTGGTGAAGGTTGGCAAAATAGTCTTCCCAGAAAGAGCACACTAATTCATTACCCAATATCAAATGGCTAACTCTGAAAACATATGCATAAACAACAAAACTCAGTATTTGGATGTTGAGAGTATAGCTCAAAAATAGACCTTTCATCTTATTTTGGATTGGCATTAGACT
>249463 NS=38 contig=separate
ACATGGGCTCACCTGACATGTCCTCTTTCTCTTTACTTTGTTCAACACTCAGTGAGATTCTTCCCCATTGTGGAAGTTGTTTTAAATTTGCATCCTGTATTCCACTAAATAAATACAATGTATCCATTTTGTTCTGTTTTNNNNNNNNNNTTGTGATGGTGATATGTGTACTCATGTTTGCTATGTATAGTCTTAAGGGCAAAACTACTGGATCATAAAATAGATGTATTTTAAGTGTTCAAGTCTCATTCCAGTCTACCTAAGAAGGTATTCGTTGAGAGCTGTCATTTGACT
>249464 NS=121 contig=overlapped:24
CAATGGTAAGTTGATTCTAAGTAAGGTTACGGACATATTGAAGTGAAAATTGTCCCTGACCTTACAGTCACCGACATTTCACTAGTAGGAAACTATGTTACAAAACACATCAACAAGTCAGCCATGGTAGTAGACACCTGTAATCCCAGAACATGGGAAACTGAGACAGGAAAAATCGAGTTTGAGACGAGCTCAATGCATACAGAGAAACCCAAGCTCAGAAAAACAAAGTGAAAAGAACACAAAAAGAACATCAGACT
>249465 NS=43 contig=separate
AAATGGAGTATGCCTGGCAATCCTAGCCCCATAGAATCAAACACATTCACCCTCAAAACTCCTCCCACTGCTCAAATGTTATAAGTCCCTGTTTCACATGAAATAAATGGTCAGCATCATCTATTTAACCCCTTGCCGAGNNNNNNNNNNAGGCTCCCTTTCTTCCAGAGGAATTCATCGCTATATCCTCAGGGCTTGGCTGCCCATAAGTCAGCCATGTGCTCCTGGCTGCCACAAGTTTCCACCGTTCACTGGCTGCCACCATCTTTCTAGCACCTCTCTGCCCATTTGACT
>249466 NS=114 contig=overlapped:18
GTGTGCAGAGGTTCTTGGTGAGATTCACTGACAGTTGAATGTCACTGGATGAGGCTTTCTGGGAAGTGATCTCACGTCCTGTGAAGGAGCAATGAGTGTCTGAAACCACTGAGCTGTCTCTCAAACCCTTTGAATCACATTGTATTTTAACCGGGGAGACTTATCCATTGCATAGTCTATAAAATGAAAATCAGTTAACTTATTTACTCAACAAATGTTCTTCCACCAAGTCCCAACCATGCAAAACATCCTAGAAGCATGAGACT
>249467 NS=36 contig=overlapped:30
CAGTGTGATGCAGCCATGATCATTCAGGCCTTTACAGCCATTGAAGCAGGACGTTCTCCCCAAGCATGGTTGGATACCATAAAAAGCTAAAATGATAAGCTCAGGATGCGAGGCTAAGCACTGCACTCAAGGTCAGCAGCTTTGGACCCAGAGAAGAGCATGTCTGATTGCCTGCGGGTTGATGCCCCAGGTCCCGCCTCTGAGAAAAAGGTATCGGACAGGTCGGATGCTCTTTGGGTGGATGACACCTGACT
>249468 NS=83 contig=separate
AAATGTGGAAGAATGTTACATCACTAGTATATTCTTTAATGGGAGGAAAATGTTGTACTCAAACTAGGTGTTTTTAATGGTATCTTCCCAAAGAATTTTTCTTGTCAGGATTTGGTATATATACATGTACAAAAATTCCACNNNNNNNNNNCTCGGTGCAGACTATCCTTTCTTTGTAATACATCTGTGAATAGAAAAAGCCCATTTTCAGAGAAAATGGTGGCTTTGTCAATTCTGTACATGTTAGCCATTCAGGTTATTGTATTTCTAACATTGACCTACCCAGCACAGGACT
>249469 NS=49 contig=separate
GAATGCTCAGCTCCTTCCTCCTCGCACTTGGGAATGGGCTGCTTGTCCTAGTTTTGTTTTGTTTTGTTTTGTTTTGTTTTGTTTTGTTTTGTTTTGTTCTTCTACTGTTATGATAAAATATCTTTAGCTTTTAGGATCCCNNNNNNNNNNGCATACATAGAAAGACCATGTCTCCAGAAAGCACCACCACAACCAAAAGCAGGAAAAGGGTTTATTTCGTCTTACAGTTTATAGTCCATCCTGAAGGGAAGTTGGGGCGGGACCCAAGGTGGGAACCAAAGCGGGCATGGGACT
>249470 NS=20 contig=overlapped:67
AAGTGTTCAAACTGTATGTATGTATGTATATGTGTGTGTAAAATACTTAAATAATGAGTCTTTAAGTAATGAATCTTTATGACACACACCAAAGGCTGGGCCTGGTAGCTCCTATCTATTATTCTCAGTATTTGTGAGGCTGAGGCTCATGATTCTAAGGCCAAGATCCTTGTGTACCATATAAAACAGTCCATCTTGGAGGGAAGCTCATTAGACT
>249471 NS=32 contig=separate
CCATGGAAACCTCAAGATTCTCTCAGGTGCTAATTGGCTAAGTGGCAGAATGATGTCACGAAACAGGTGAAAACCAGTAAGGGATTCAGTAGCAAGTTATTAAAAGGGCTAAGTGGACAACCTTTTTGAGAGAAAGGCAGNNNNNNNNTACCCAACCAAGAAGTGACAGTTCCTATGACCAAGACTCTTGGTTCAGGAAAAGTGTCACATATTTCTTTCAAGTGGTCATTAATAAAGTCACATGACTTTTCCATTATCACAGATTCCATTATTATTTGTTAAATGCACAGGACT
>249472 NS=17 contig=separate
AGATGTCCACCTGGAGAAAATGAGCATCTCTTACTGATTAGAGTGCAGGGCATTTCATTATTAGGCTTCATTACAAGTAGAAGAGTGCAGTGGGCCTCTTTGGGGATTCCCTGAGCTGCTTTTTCCCTTAAAAATATTATNNNNNNNNNNGCTCTCGATAACTCTAGGGGTTTAAAGCAGAGTTTGGATCTAGATAGAGGTGAAAGGGTGTTGGCTACCCAAGAAGGAGCTTGCTTAGAGGTTCTGCTCCAGGACAATAGAAAGAAAGGAGTTGAGTAGTGGTGGCACTTGACT
>249473 NS=109 contig=separate
CGGTGAGGAAAGCTTGGGGGCCTCTGACCCTGGAGGGAGCTGCCTCCATGAATCCACAAGGAGTCCAGGGAGAGGTTCCAAAAGTGTGTGGCAGGTGGCCGTTACCTATGTCTGGGTGGGCAGAGACAGCTGGGGCCTAGNNNNNNNNNNCTAGACAGGAGCAGGACTGTGGGGATGAGCTGCAGGAGGGCAAACTGGGGAAGAAGCAGAGGCCCACTTAGGAGACTGGGTCAGTGTTCTTGGCAGAGAGATGAACTGGAAAAGGCAACAGTTCTGTGCTAGAACCATGGGACT
>249474 NS=26 contig=overlapped:75
CCGTGAACAGGGTACTTAAAGAATGTTTTCTTGGCTATTTCACAGGGAAATACTGCCCACCAAGCTCTCTGTGACAAAAGAACCCCACAAATGCCACAGTTCAGAGTTGCTGAGGTTGAGGCAGGAGGGCAAAAGAAAGAAGATCCAATAGTGATTCCCTCCAGCAAGGCACAAAATCAAATAAGACAGGACCAAAAAGTCACACGACT
>249475 NS=21 contig=separate
CTGTGCATTTAACCAATCATAATGGAAACTGTGATGATGTGAAAGTCACCTGACTTTATTAATGACCACATGAAAGAAATATGTGACACTTTTCTTGGACACAGGAATTGTCATCTCTGGATTGTGTGCTTTCAGCTGCCCAGATTGAGGAGGTAGGGCTGCTCAGCAGGCTGTCCACTTGGCCCTTTTAATAACTGGCTCATGAAAGTCTTGCTGGATTTCAGCTGTTACATGACATCATTCTCCCTCTCAGCCAATCAGCAGCTGAGAGAATCTTGAGGTTTACATGTGACT
>249476 NS=93 contig=separate
ACATGCAACCTCCAGGCTATTTTCTAAGGATTAGTTTGCTCAGTAAAGTTAAAGAAATGACAATGGGCATAATGAAGACACCTAGCAAAGGCTCAAGGAACTACAGAACTCAGGAGCCATCCTAAGATAGCCAGCACAGTNNNNNNNNNNTGATCTCTTCTTCTAAAGTTGTCCAGACTCCATCTAATACCCTTTATTAAACAACAGTGAAAACATCATAGGCTTTGAAGTTTACTACAAATACTGCAGTCTTAATGCCACTTCCTCCCTTTTCAAACCATATGACACTGGACT
>249477 NS=55 contig=separate
TCGTGATAATCAGTTAATAACCAGTGAGGTGCCATTGAGACCCAGACCAGATAGCACCATACGAAATGACAAAAGCGGAATGCAGCATGAAGGCTGAGGCCCTGGATCACAGGCTCTCCTGGGCGCTGCTGGTGACAGTANNNNNNNNNNTGAATGCATTTGACAGTGTCTACATTGAGCCCCCTCCACCCTTCAGAAATAAACCCAGCAAAAAGCAAGTGCACATGCCACCAGCAGCACCGTATATAATTGCCCCAATCTGGGAGCCATCCCAACGTCCGTCACCACGAGACT
>249478 NS=19 contig=separate
AGATGCTCATATGATGAGGAGCAAGGCATCCTGCACATGAAAGCTCCTGTTTGCCAGGGATTGAGTGAAGCAGGCAGCGCAAGTGGACTGCACACATGCCCGACTCCACTGCCCTTTGGCTCCTCCCCTCGCTCTTGTGANNNNNNNNNNAAGTGTTGCTGTGGCTTTTGCAGTTTTCTCCAAGTCCACACAAAACCAGAGAGAAAAGCATGGGGCATTAGGAGATGGGGTGTGGGTTGGTGTGGGAAGAGCAGTTACAGTGGGAACAGTGTATCCAGCAGTTGGCATTGGACT
>249479 NS=71 contig=separate
ACATGGCTTTTCCTACCACCTTAAGAAACGGTAAGGCTGCTAGGGCGGATGGAATGTAACCTGAGCCTCTAGCCTGACATTCCCAGGGAGCATTTTTCACATGAAAGGCTTTTGTCAACCCAGGAAAGGACCAGCAGTTTNNNNNNNNNNGTAAAATTGTTCAGCCAGGATGGACCAGAGCTACCATGACCTTAGCTGGTGGCTCTGGGATTATTTTTAAGGCGTAGCTCTAACCTATATGGTAATTGATATCTGTTATATCATTGATCTTAAAATGAACTAAAGCATCCGACT
>249480 NS=61 contig=separate
GTGTGGTTGTGGAGTGAGCTCCTCATTACCCCAGACAGGGTTGCCATTTCTGGCTCCCAGCGGTTTCCACTGGCACCACAAATGGTTGGTATCGTTACTGTCAGGCAGTGGTGATCTCGCTCTGAGAGTCCCCCCCACCCNNNNNNNNNNGGTGTGGGTGGAGTCCAGGGTCTGCACACGCTCTCCAGTGATGCCACACGGCCAGCTGTTTGGCTGGGATGAGAGTCTTGGCCATTTTCTTTGCCACTTGGCACAGCCTTCGTGCTGGTGGTAATGGAATTGGGGCACCTGACT
>249481 NS=57 contig=overlapped:7
ATATGTGCCGCCCTTGGGGGTGAGAGAGTTATTGAAAGACCTAACAATGCCACAGATAGACCTCTGTGCGGAGGGGGCTTTGAGAAGAGCTCAGGTCCACAAAGTGAGGGCCCCTCTCCCAGGCTCCAGAGACAGGGCACACAGTTGAAGATTAACCCATAGACCTTGGTTGGGCTGGACTACAGGGTGACAGGCAGACCTGTATGTCTGTGGGCCATTTCCCTGTAGCACTGAGAACTGTAGAGTCAGCCACACGCAGAAGAGGCTTCACACACATGTGACT
>249482 NS=47 contig=separate
ACATGTAGACTTGGGTTGGCTGATCAGGTTCCTTCAGCAAGTTGTCAGCATTAAGGCAGCCTCCAGCTGTCAGGGAATTAGGGCAGGGAAGGCGGACCCTAATTATGACAGCCTAATAGCAGAAGTGATGGGTATGTAGGNNNNNNNNNNGAGCTACTTTTCTTCTCTGGGATTGGCCATTCCTGGGAAGGGAAGGCTCTCCAGAGTCAGGCAAGCCCCAAATGTCAAAGTATTAGAAATTCAGAAAGTGCATAGTTACGATCCTAAATAAGACATGCAAGACCTCACCAGACT
>249483 NS=66 contig=overlapped:100
ATGTGGAGAATGGGGCACAGGACGGGACCAAGTGCGAGTTCAGTGAAGCTTCCTCACTAGAGAAAGGAGCTGCAGCACACAGCGTCCTCCGACCTTGAGCTCACACTGTGTAGCTGAGCCCACAGCCAAGAGTGCTCGAGGTTAGCTGAGAGCTAGCCGACCCCGCCAATGATGCCATGCGACT
>249484 NS=58 contig=overlapped:89
TCATGCATACCTGTAATCCCAACACTCAGGGAATCTCTTCTCAAAAGAAAGACCAAAGAAGAAAAAAAAAAAGATACATGTCCGCAATATTCTGAATGATATTGGCAGTATTGCATAGCTGCCCACTTATTCTGTGGTGAAATTGTTTGGCAGCTATGACATGGCTGTTTATTGGCACACATAGTTTTCACAGGACT
>249485 NS=102 contig=separate
GTGTGATCTATACTGTGCCCACGACAACCTGAAATCCAAGAAACACAACAATTATTCTGAGTTAACAGTCTGGCTCTTCTCTTCAAAATGGCTGACACTTCTGAAGCCCTAGTGGCCTTTCTGCTGCACTTCCAAGGACANNNNNNNNNNGACATAAAAAGTTCTCCAGGATGACACAGGATATGGCCCCGGTGGGTCTCCAAGGACTACATCTTCCCCGGAGATGGGTAAATCCTGCCACACGGAAGCAGCCCGTTCTCCTTCCTTGCACTGCAGACTGGTGGGCACGGGACT
>249486 NS=86 contig=overlapped:74
ATGTGCAAAGGGTGGTTTCATTTTGAGGTTCTGAAATGGACTTAAAGGAAGGTTTACTTCTTCCTACACACTTAGCACTGTCTCTTGGAAGCTCAACCATGGCCCATCTTCAGAGGTGGGTGAATTTTCCCCCAGCTAAGTCACAGTTGGCAGAGGCACAGGTTCTTCAGGGGGATGTGCAGAGTAAGAGATGACCTGATCACCATAGGACT
>249487 NS=82 contig=separate
GGATGGATTTGTGACTTGGTACTGGGAAAGGTTGTCATGGGTTCAGAGTGTCTGAATTTGGAGGTGTTCATAGTATAGCAACCTTTGACCGCAGTTCAGTTTCATTCTTTAAAATATCATCCACTGCTTGAAGCCTGGATNNNNNNNNNNCCATTCTCTAACCTTCTTTCACATTTAGTTTTCTGTGTGTAATGACTTATGTTGTTTTCACAAGAATAACTAAGGTTAGACATCTGAGAAGACAGTAGTAAGTTGTAAGTGAAGGAAGACAAATATCACAGGGTTCACTTGACT
>249488 NS=50 contig=separate
TGGTGGCCTGGGACCCTCGGGGATACGGATATTCCAGACCCCCAGATCGAGATTTCCCACGGGACTTTTTTGAAAGGGATGCAAAGGATGCTGTTGACTTGATGAAGGTGAGCCCCGGAGAAGGGCTGGAGTAGGGGAAGNNNNNNNNNNTACGAAGGTAATAAATATTACCATGAGAGTCTTCTGTAAGGAAGACCTACAGGACCAAGTAGAAACAGAGCCCAGCTATCTAACGATGCTACTGGAAGACACCAAGGCTCTGCCTGGCCCTCTAGTCTCATGGCACACATGACT
>249489 NS=78 contig=separate
GCATGACTATCTCTCAAAGAAGCCAGACCACATCGCCCATGCACAGAGGAATGACTCACAGCATTTGCTGTGAGAAAGTTCACTCTCTGAAGGACTTCGTGCTCTGAAAAGACAGTCCCAAGATGGAATGTGGAGCATGANNNNNNNNNNGGAGTCAGAGCCCTTGGTATGAAGTAATACTCCACAGCTTCCTTCCTGCTCCAGTTATGCTGGCTCCCCATCCAACAGGCCCATGTCTTTCCTGTTGGCCAGGATGAACATCCCTAAAACCTCTGATTCCCTCCTCACTTGACT
>249490 NS=26 contig=overlapped:71
TAATGGCAAAATGGAACTTTGGGATGTCATAATGCTGAATTCTAAAATGGAAGGGTAAATGAGATATGGGAGGAGTTAGATGTGAGGGAGTTGGGTGAATTTAAACAAACAAACAAACAAACAAAAAACCAGACATAGGCTCCCCACACAGGTCTTTTAGTTGGTGACCTTTCCTAAAAGTTTCTTAAATATGCCAAGGGAAGACACAGGACT
>249491 NS=110 contig=separate
GCATGGATTACGCTGACTGTTATCTATTCATAAAGCATAGTTCATGAATTTAACAATATTTACTTCAAATTAATGTCGGGGGCCTTCTGGCACCTTGCTGCCCCCTGAATTTTGGCATCTGGCTTGACCAGACTACTGCCNNNNNNNNNNGGATACAACAGTGCATTCCTGGCTGACCTGGGGCTTTCGATAAGATCATCTTCCTGAAATACCTTAAATCCTCCTCTCCCTCAGGGCTTCCTAAGTAACTCTTCTGAGGAACTTTCCAAATTACCATTATTAGTACATCTGACT
>249492 NS=112 contig=separate
AGGTGCTAGACACATGAACCAGTGCCTAGCTTATCTGCTATTGGGAGGAAAAACATTCTTTCTTGGGCCTGTACATACATAACTAGGTACATGTAATATGGATATTTATGTTTTAAAATTTATTCCTAACAAACGAAGAANNNNNNNNNNGATTGCATACAACTTTGTATACATATTGTGTACTCATTAGCAGTTAGGACGTATGTGAAAGAGTAGATGTTTTCTTCCAGGGAAGAGAAGACAACAAAGAAGGGCAACTAAACGGCCAGTAACGAACATTTCTGTCATATGACT
>249493 NS=95 contig=overlapped:9
TAATGTTTTTAAAATAACAGAGGCACTATTTGAAACAAAGGTTGGATTGGAAAGTAAAGGTAAGCTTGAAGTTTAATTACATTTATGTCTTAATATAACTTCTTAGCCAGGGATTTAAAACACTCTACCACTGAGCTCCAACTTGCCTTTCCAGTTTTGTGTTGTTCCTTCCTCTCTATTATTGGTGTTGGAGAAAATGTGCAGACCTTTAGGGTCAGCTGGAGTACTTGGCAAATATAATACAGTTACAGGGATGGGTACAAGAGACACAAGACT
>249494 NS=85 contig=separate
AGGTGAGCCACAAGGCTTCAATGGATAGCTCAGAATCCATTCCTGTATTCTGAAAAAATTTACTGAGTAACACAACAAAATGAAAAGTTTTGAATGTGATTAAGAGAATTGTGGGGAGGCAGGGATATTTTATATGAACANNNNNNNNNNGGCACTGCATACATGTACAGTCTTGCAACAAGAAATGGAATAAAAGTTGTTATCAGTTGTATACCACTAAAACAATTAGGAAACTGGATACAAATATATGTAAATTACTGGTTGAGACAATAAGTACTAGAAATTCATAGGACT
>249495 NS=35 contig=separate
ATGTGGAAGGAACAAAAGTCAGATTAGAGACTGGGGGATGAAGAAAGGGAGAAGGTGGTCATTGCCAACTATTTAGTGAAATGAGTGCAATAGTTGGCCAGAATCTTGGAATCAATGAGAAGCTATTTTTATTATTTCATNNNNNNNNNNGAGACAGCACCTGCTATGGTTTAATTCTTATGTTTTCCAAAGCTTATATTGAAATCTGATTTGTCATTGTGGCTGTGTGGGGAGGTGGAGCCTCAAGGAGGTGATTAGACCCAGAAGAGAAATTTTTTCCTTTCTCACAGGACT
>249496 NS=81 contig=overlapped:131
ACGTGTAAGTTACACCAGAAACACCTTCTTAGATAAGGAGCACAGCTCTCCTTTAAGACTTGCCAGCAAGGCTCATCCTTGCAGGCAGGCACTGCAAGGAAAAGCATCAACACACGCAAAGGCTCACCAGGTGTGAGCAGACCACACAGGACT
>249497 NS=26 contig=overlapped:138
GGATGCAATTGTCCGAAGCTGCTGAGGTGGGGCAAGAAGGCTGTGGCTGGAGCCTTGTGCTGTGCAGACCACACAGGGTCCTTGCTTGTCTTGGTACTTAGCATGGGTCAGGAAGGCAGAGGAGGAGGCAAGGAAGGCATGTGACT
>249498 NS=102 contig=overlapped:108
CTGTGAGTAACTTCTCACACAAGCTCTGCAAGAAAGCCCAGGAAATTAGTTGGCTTTCCAGAGTGAGCTCTGGTAGAATCATGCCTCTGTTTGTTGGTTTGTCTAAGGACTTCAGGAAGAGGGTTAGACATTGCTTTACATCTCCCCCAGAGAAAGAATTTCAGCAACATTCGACT
>249499 NS=54 contig=separate
AGATGGCAGCTTGAAGGGGCTTCCATCAGCCAAGTATAAGATGATTTGAGTATCAAAATAAATTATTTCAGATATTACAATGCTGATGATAGTTAGATGACAGTTAATTAGTAAAGATCGTAAATCATCCTCTTAGAATGNNNNNNNNNNCCAAAGTAGTGTTGGAATGCGGTAAATATCATTTCGAAGATCTTACAGAAATAATTAATTCAGGCACAAAAATACCAAGAATTCTAAAACTGGAAGGAGAATGCTAAAGGAACAAAATTTTACAGAATTCCTACCCACAAGACT
>249500 NS=38 contig=separate
ACATGGCAGGTTGGGTTTGAGGTAGCTGGTGTCCTAGTTTGCTGTCTTCTGCTGTGACAAACTCCATGACCGATAGTACCGTTTGGGGGGTAGTGTTCGTCCCAGTTTACAGGTTACGTCATCTTTAAGAGAAGCCAAGGAGGGAGCTTAGAACACTGCTGACCGCTCACACTTGACTTGATCAGTCACCTTTCTTGTACAGCCTACACCTACCTGCTCAGCGCTAGTGCCAGCCGCTGCGGGCTAGGCCCCTCCTTCTTTAATTAGCAATCAAGAAAATGCCCTCACCCGACT
>249501 NS=77 contig=separate
AGGTGTTCCTCATTTTGCCCTATTTAAAAACTTTTTGATAGTTTCATCTCTGAGAACTGTATTTACATTATTTCTACTCACCCCTCTATGATCACATCAAATTCCTGACTCCTTCTTTGATTATGACACACACACATACANNNNNNNNNNATTTAGTACTCCTCATATGTTTGGCGCTGACCAGTTGGGACTGGATATCCTATCAGGGGCTTGTCCCTCTCTCAGCAGCTGTTCACTGCCTAGACTTCTTACAGCGGGGAGGCCTTGTGACATTTCCCCCATCCACACTGGACT
>249502 NS=37 contig=separate
CAGTGGAGTCGTGTACCTGGCAGCTGCTTCCCCTGATGCTTTGTCAGTGACCTGACACATGCAGAACATTTCTCTCCCTTCTGAAAAGTATTTTACATCAAACCCAGACCAGTCTTTGCTGATTCCTCTTACAAATCTGTNNNNNNNNNNAAAAATGCTGTTTTGGAGACATCCTTGGCTAATTTGAAGTGAAATGTATCCATCCATGTTCTACCTGATTTTCCTCTAAGGTTTTTGGTGCCATCTATTGGATTAGAGTTGACCTTTCTCCAGTTCATCCTGGGCCATTTGACT
>249503 NS=77 contig=separate
TCATGGCTGGGTTTTATATGGAGGATGAAGAGGGGCTGGGGGAGGAATGGAGAGAGGAGGGAGAATATGCCCGACCAGGTGCTGGGGATCCAAAGTCAGGTTCCCATGCTTGCACAGCAAGCATTTTTCCCGTGGAGCCACCTCCCCAACCAAGCACTTTTCTGTTCGTAACAGAACAAAGTGAAGCAGCCTTGGACTGTCCACAACCATTGACAGCTTCCGGGGGGAAACACATGGGAAGTGCAAACTACTCTTTTTATCCTCTAATGATGTTCTGTGAAATTTCATAAGACT
>249504 NS=28 contig=separate
AGATGTTATATGGCCAGACATCCATGAAATTATGTAGTAGCCAAGCCTGGGAAAGAGAAAGTTACTTGTGATTGTGTAGATTGGATGAATATCAAAATAAACAACTTTGATACTAAGTACATACCTTTACCTTTGAAGGCNNNNNNNNNNAGAATTTAAGACTGCGTTTTTTCTGGTTTTAATCCTAAGCATCCTGTCTCAACTTGGTGTAAACTTCCAAATAAACCTGTCTTAACAAACTGTTGGTATAATGTTCTTTTAAAATGTGTACACCTTACCCTTGTTCATTCGACT
>249505 NS=15 contig=separate
CTGTGCAAAGAATCTAGGTACTCTCCATGCATGGTCCTCTGTTGGTGTATCAGTCTCTGCAGAACCCCCTGGGCTCAGATCTTTTAGTTTTCTTGGTCTCCTTGGGAGGCTCCTATCCTGTCTATGTCACTTTACTCCCACCCCTCTCTTTCTGCCCAAAGTTTGGCCCTGAGTCTCAGCATCTGCTTTGATCCCCTGTTGAATAAATCCTTTCAGAGGACCCTCTACAGTAGACTCCCATCCTGTTTCTTCTCTTCCACTGCTTCTGGTGTCTATCCTGTTTGCCATCTGACT
>249506 NS=99 contig=overlapped:9
CTATGTTCCTTACTGAATTGTTACACTACCATAAATGACAAATAAAAACCCCTCATGAGTCTCATGAATTTTTAACTAGAAAGAAAGCTGGGTTCAGAAGTATTTGTCAAAGGCTAATAGCCAGCACGTGTGAATCTATATTTCCCTCACCCTGAGTCCTTTAACTATTTTTATCTTGGTTGGTGGAAATATTATTGAAACAGCTCACACCCATCTTAAGAACCAAGCCAAGCCACTGGACAAAAGTAAACCTTGGTAGATACATGCATAAGACT
>249507 NS=19 contig=separate
CCATGTCTCATATCAAACTGATCTTCAGATCTTCAACTCCTTTCAGCTTTGTGACTGCAACACACTTCTTTCTCTTGAGCTGGTTTCACTCCCTGTTAGCAGTTTTCTTTGGCAGATATCCCAGGACATTGGCATCTCTANNNNNNNNNNGCCTCTCAGGACATCCATGCAGGAACACCTCTGACACACACCTGCTCTCAGAGGCTTTCCTTAGTCACAGAGGGAGATTCCAGAACCATTTTCACATAATGGCATCTCTGGGCCTCTATGCAGAGACACTTTGGCCATATGACT
>249508 NS=42 contig=overlapped:12
CTATGATACCACCCCCACTGCCACACTCCCCAACACACCACCACCAGATACCACAGTCAGATCAAGTTTCCACCTTTATTTGTTAGTTTGGAAAAGTCTTGCTGTGTAGCCCAGAATGATCTCAAACTGTAAATCCTCCTGCTTCAGCCCCCAAAGTGCTGGGATGACAAGCATGCACCAAGAGAGCTAGTGAATCTCTACCTTCTTAACATCTCCAAGAAGAAATTAAAGTTTAACAGAAATTTTGGTAGAAGCATTCAAGCCACAAGACT
>249509 NS=52 contig=separate
ATGTGAAAGTAGGAGAGGTTCCAATGTGCAGAGGCTGTTGGAGAGCTGGTGATATGGCTCGTGGCAAAGTGTGTGCTGTCTGAGCAGGGGAACTGGAGTTCAGGTCTCCATCAGCCCCATTAAAAAGCTGGGGATGGCAGNNNNNNNNNNCTGCAACCCCAACAATGGGGGACTGAGACAGTGGATCCGGGGGATTTCTGGCCTCTGGTTTAGCTACAATGGTGAGCTGCAAGTTCAGTCAGGGAATTCATCTCAGAAAATTCATCTCAGAGGACAATGAATGAACACATGACT
>249510 NS=80 contig=separate
CCATGCTGTTTCAGAATATCCTCCCATTCCTCATCAACACCTCTGTCACCAGAGATATATTAGAGCCACCTCAGCTATACAAGTACACCTGTCCAAAACGTCTCAGCCTCACAGACTCAGAAAGCTGGCTGTCAGTGCTCNNNNNNNNNNTGAAGACCACTGTTTGACCATACCAAGGACCAACATGCTAAGAAACCAACAGACACTTACCTTAAACTTAGGAACTGGGAGGGAAAAGTCTCTGTTTTTGGACCTGACATGGCAGCGGGGGTCTTGGAGGTCTTCCACTGGACT
>249511 NS=137 contig=overlapped:91
CAGTGTTGACACTCAGTCTTTCAGAGTACTGGTGACTACACTTAAGTACTTTGCATGCTTCCAGAATAGCTTCCTGGCACAACTCCAAGTCATCACAGTAAGTTAGGGCGGGATTTTGCACCCAGAATGCTGCGTCTTCCCACCTGTTTGCTGTGCCTCCACGTGCATCCCTTTACTCTTCGAACACTGGACT
>249512 NS=59 contig=separate
GAATGGCCTCAGGCTCCCACAGAGTTATCCCAGGTTATTTATCTTGCACAGTCTAGTAGAACAGCCCACCACATCTTCAGGGAGGCCTGTCATGCTCAGACTTGAAGTAAGCCAGCTCTGTTCAGACTTGTAGACCCTTCNNNNNNNNNNCCTGACCTACCTTATTTATCTGTTCATTTGATTCTGCCATCTTTTCTGATTGCTACATCACTTAGCTTGTCAAACTTTTACTCACTTCAAAGCCTGTCTCAAATGCTACATTTTTCCTGGGATGTGTGTGTATATCCACATGACT
>249513 NS=55 contig=overlapped:28
ACATGGAGTATAGGCAATTTCCCAGTGACTACACCACTAAAGAAAATTATTCCCCCCTTCTATGTGCAACCAGTAACTGCCAAGAGCTCCTCAGAGATTTATGTATGATTTACATATGGGGGCTGGAAAGATGGCTCAGTGGCTAAGAATACTGACTGCTCTTGCAGAGTTTTGTTTCCAGAAACCACATGGCAGCTTACAACTGCCTATAACTCTGACTCCCACTTCTGGCCTCCTCAGCACCAGGCATGAGACT
>249514 NS=60 contig=separate
GTGTGCCTCCTTGCTGTGGGCAGCTAGTACTTTGAGAATTTGGCATTTCCACGTGCTTCGGCGTGTGTGAAGACCTCCGTGGAGCTATTCGAATTCAGGTGGGAACCTAACTTCCTGGCTGGGCCCGCTTGGGAGACCAGGCCAGTCAGTGCTCACCCAGCTCAGCGCTGCGCTTGGCTCTGGGCCCCGAATGGCTTCACTGACTCCAGGAAGTAATTCTAGATATGGCTGCTTGTGGCCACTGAGGTCAGAACTGTTGCTAACCACAGGAGCAAGACGTGCGTGCATGCGACT
>249515 NS=32
TCATGAAGACCTGACTTCACATCCTCAGAAAACATTAAATTTAGGCCAGCAAAGTGGCTCATGACTGTAACCTAAGAGCTACCAAGCTGAGGCAAGACATACTAGACATACTGGGGACTGGTGGCCACTCAGTATAGTAT
>249516 NS=19 contig=separate
TCATGTTTGTAGGCCCCCAGCCCTTCTTTTCAAAAACACAACTGCTGTGGAAGGAAATGATATTTATGTCTGATTAGAAATGAAAACACTATTACATAAATCAGTTTGGGCATTTCTTCACGTCTTGAAACTTGATCGGCNNNNNNNNNNTGTGATCAATTAAAGTAATTACCAGATTCCGGCAACACAGCCCACCTTAATTTCAGCTGGAGTCTGCACTTCTTCAACTTTAATTAAAAATAATGAAAATTATTAAGCAAAATACGAGGCAAGATCACTGCCAAGCATGCGACT
>249517 NS=19 contig=separate
GCGTGCTTATATATGTGCAAGCATGCACGCACGTACACACACACCAAATAACAGTTTTAAACAGGAATTTGTGACTTGTTTCAAGTCACATAGCCTGAGTCCTGTCAAAAATAGGCTCCCCTGAAGCGATTCAGAGACAANNNNNNNNNNGGGGAAGTGAGACAGGGAAGGAAGCTGGCCAGGTAAAGAGACAGGACCAAGGAAAGATCCAAACATTAGCTGTGAAAACCAACAACTCAAGAAGATGTCCTAGGTTCCAAACTCCACACTTCACACACACACACACACAGGACT
>249518 NS=80 contig=separate
TGATGAAATAAATACAAGATCTTCTGTTAAGGTTCAGAAGAAAGCAAGTTCACTTCACTCAGTACTTACTTCTCAAAGAGCAAAGCAGCTGGGATGAAAATGGGGACAGGGAACAGAAAGCCACCCTGATCTCTCAGCCATCNNNNNNNNNNGAAGTAGGCGGTAGGTGTGATGGTGGCGTGTAGTGCAGACAACGCATTTCACCTGGAATACAAGTACTGGCATTTGCTAGTAATGAGACCTTGAAGAAGAGAAATTCGGGCAGGCTACATTTGGACCCAGTGTCTCACTGGACT
>249519 NS=114 contig=separate
AAATGCATAAAATAACATTCAGATTGAACAAAGCGACTCACCATTTTGTGTAAATTTTATGACATCTACTGGTTGTCTGCACTCAAAATATTGTTCAAGTCTGCTGATACAACTCAAGTTTGGCATAATTATAGTTTCACNNNNNNNNNNGCTAATTTGAAAAACTGTCTGTGTCACTGAATACTCAGGAGAAAGCTTTCTTTCCCAAGAAATGAAGCTGTCGCTTTTTAGAGAAAGTGAACAGCACAGGAAATCCTCCAGGGGAACCGGGAAAGATGGTTGAGTCATTAGACT
>249520 NS=32 contig=separate
AGATGGGCTCTCTGTAGTGAGGCTAACTCAAGGACCTGGCAGATAGCTCCATAACACTTTCATTTAGGATGGAGTCAGTGTTGGAGTATAAATATACAAACATGAAAAAGACAGCAGACAGCACCCACCTACTTGGAGAANNNNNNNNNNTGTTTGGACTAGGATGTGGTTCAACTGCAGCATGTTGTCTGGCATGCAAAGGCTGTAGGGTTTGATCTCCAGTACTGAAAAGAAAACAAGCCCAAAAAAACTGTTTCGTTTCTTCTAGAGTGAAAACCTTTCTTGCATTCGACT
>249521 NS=73 contig=separate
TGGTGAGATTTGCTGAAGGAGGCAGAGGCAGGAGGGTCATGAGTAAGAGTCCACCAAATCTTTACAGGGAGACTCATAAAACACTCATGTATCCTACCATCTTCAGGTGTCAAAATTCTTCCCTACCCACCTTTGATGTCNNNNNNNNNNCTTTTTCTTTCTGTTGTTAAAGCAAGGACATGAGGTGAAAAGGGTCCTTGGGAAGAGACCATGTTGGCCAAGAGTTCAAATGCTTCCCGAGAAGCAAGTTTTGGTGGTAGATGGGGTAAAGGCTCTGCTGAGACCCACAGGACT
>249522 NS=115 contig=overlapped:7
AAATGAAAAATACACTGTAAACATTTCTGAAGAAACTGAGCCTCCATCTGGTAGACTCATAACTCAGGGAAAGCCATAAACAGAAAGATATTTGTCTGTATCTATACCCAGGTCCCCGTCTAAGTTCTGAAGATCAAGATGAGTCATTTTCCTGTAAGCAATAATTTCAAATATGCTATAATTACCATCCTGCCCATGTCACCCCGGGAGAAAACAAAACATCTGACTAACATTATGGGCTGTCAAACGCTCATCAATGATTTCATCGCACACGACT
>249523 NS=46 contig=overlapped:12
TGATGTTTAAGAATAATGAAAAACAGAACATAATTAAATAACAGAATTCAATGTCCATCTAAGAAAAAATAGTTAGATTATTATGCTCCGAGACAAATAAACTACTGTAGAACTTTTTAGAAGAATAAGTTGGATTAATAAAAACTGACATAGCTAATTATCTGTAGCATATGTTTCTGTGGGGTAACAAGAAGCATGCTACTGAGCAGTGTTTGATGATATTCTTGTGTGCACAGTAAAGCCAGAAGCTGTAAAGAGTGGTCCATGTGACT
>249524 NS=66 contig=separate
ACATGTGCACATACATATATACACACAGGCACAAGAAATAGTAATCATTGTGCTGATGCCCATAATATAATAATACAGCAATAGAAAATGAAATCACACTAAGAAGAAAAACAATTTTTGGAAGATTAAAACTAACAGTCTTNNNNNNNNNNTATTTCTGTGTGGATAATGAAAAAAGAAAGTTAAAAACCATCTAGCAGATGACATCTATTGCAAAGTAAACCAAAAAGCGATTGTAGTTTCTTATTGGGCACAAAGCTTATCATTCAAAGCTTCACATATTACAACACATGACT
>249525 NS=91 contig=overlapped:121
GAGTGCAAAGGCATTCTGTTACTTGCTGGAGGGTTCCTACTGAGCAAAGGATGGAGCCAATTTAAGTGGGCCTCTGGATGCGTGCTCAGACCTGCCTCTCCTCCTGGACTCTTTAAACATAAATCCCCTATCTCCTGGTCTACACAGACCACAACATGGGACT
>249526 NS=31 contig=separate
AGATGAGTGTAGCAGGACATACAGCATCTATAAGGCGAATCAAAGAGGGTGTTCAGACCCGTCCGATACCTTTTTCTCAGAGGCGGGACCTGGGGCATCAACTCGCATGCAATCAGACATGCTCTTCTCTGGGTCCAAAGNNNNNNNNNNGCGGCTGACCCTGAGTGCAGTGCTTAGCCTCGCATCCTGAGCGTATCATTTTAGCTTTTTATGGTATCCAACCATGCTTGGGGAGAATGTCCTGCTTCAATGGCTGTAAAGGCCTGAATGATCATGGCTGCATCACACTGGACT
>249527 NS=3 contig=overlapped:71
CTGTGCCTGCCTCTCTGCTGCCATATTCTCTGCCATGATGGTAATGGACTACTACTCTTCTGAAACTGTAAGCAAGCCCCCAATTAAATGCTTTTCTAAAAAATATAAGTTGGCTTGGTTATTATGTTGCTTCACAGCAAAACAACAGAAAGACAATAGCGTGTTGTGATCATGTGGTAGGTATGTTAACGTTGTACTTGGTCCACGCGAC
>249528 NS=97 contig=separate
CAGTGGGGCTCCCAACACATAGTACCACAGCCACAAAGGCCAAAGCAAAGGACTGAGCCACACCTGGCCAGCACAGGCCACACAATTGCAGCACCTCCAAAACAGCCTTCTCCTGTAATCACCTCCGACTTTCTATCTTCNNNNNNNNNNCTTCCAACCCGAGTTCAGCCCTCTACCTTATTTGCCAGTTCTAGGTGGTCCAGAAAACTGGACATTTTACATTCTTCCAGTCACAGATCTGAAAGGCCATGAGCAGAATTATTAACTACTAAGCCCATTCTGAACCACATGACT
>249529 NS=81 contig=overlapped:78
TAGTGTGAGCTGGGGCTCTGGGTCAGCAGAGGAGCGCTTGTTCGACGCGCACAGTGCAGTTGCTTTCAGTCCCCAGCAGATACAAGCGCACACACACGCTGAACAAGCTCCGGGCTCTCCACGGGGTCCTGGGGCAGTGCTCATTTCCACACCTGACTTCTCTGATTGACTCTGCCTCGAATGTCCAAGGATTTTTACACAAGACT
>249530 NS=30 contig=separate
GTGTGTGGATTTATTTCTGGGTCTTCTACTGCCTACAGATTGGGAAAGAATCTTCACTAACCCTTTATCTGACAGAGGACTAATATCCAGTATATACAAAGAACTAAAGAAGCTGAAAAGCAGCAATCCAAGTAATCCAANNNNNNNNNNATGGGGAACAGAGCTAAACAGAGAATTCTCGACAGAGGAATATCAAATGGCAGAAAAACACTTAAAGAAATGCTCAACCTCATTAGCCATCAGGGAAGTGCAAATCAAAACGACCCTGAGATATCACCTTACACCCATCAGACT
>249531 NS=51 contig=separate
AAATGAGGAAAATAATTGCCTTCTGTGGCAGTTTTGTGAGAGGATGCATATGTGAAGACTCTGTAAAGTACAAATAGTTTTATTTTTAATGCCTTTGTTAAAGAAATGTGAGAATGAAAAGAGGCCTTATTTTAAAACTANNNNNNNNNNATTTTAAAACTATTTTTTGAGATAGGGTCTCACTATCTAGCTCTGACTTATGGGGAACTCACTCTGTAGACCAAGCTGACCTCGAACTCACAGAGATCCACCTGCCTGCCTCCCTCCCAAGCCCATATTTTAAAACATTTGACT
>249532 NS=67 contig=separate
AAATGGAAAAACAGAATCTGAATGCTAGTAGAAAATACTGGAGGGTTTTTCTTTCAGTACTTTACAAAAGGGTTTAAAACACAATAAATCCTAATCATTCATCTCAAGTATATACCTGCCACCTGCATATCTGTAAGCCANNNNNNNNNNATTAGACTGAATCAAATTAAATAGCTAACAAAAGCCAAATAACCACAAATAATCTCAACTTCATCTCACTATTCTCATTCCCTTCCTTTCCCACCCAGCTCTGTTCTTCCCTCCTATAACACCCCCCGCCACGCACACATGACT
>249533 NS=119 contig=separate
CGGTGTACTCCATAGTCTCTTCTGCTATGATATTCTATGGCAGAATAGTGTCTTCCTCAATTTCTTCTGGTGTGATGGAGTTTGTCAATATGGTTTCCTCATCTGTCTCTTCCAGGAGGATGGTGTCTGGCAGGATGGTGNNNNNNNNNNTGTACTACTTGGTATCTTCTGGTATAATGGTGCACTCCTCTTCCTATCCTGTTTGATGATGTTTGGCAAGATGGGATCCATCTTGGTCTCTTCTGGCAAGCAGGTGAGCAGGATAGAGTACACCTTTTTCTCTTCCATCAGACT
>249534 NS=59 contig=separate
TGATGATATTGATGGTGTTTTGGATACATGAGATTAATTATATTCTCTAAGTAAGATTAATTTCCCTTGTTTCTCCGTGTGTGTTAATGTGTGCAGGTGCGGGGGAGCTAGAGATTAATGCCAGCCAGCCATCTTCCTCAACTGCTCCNNCCACCCAATTCTTTGAGATAGGGTCTCTCGCTGTGCCTGAAACTTGCAGATTTGGCTGGACCGGCTGACCAGCAAGTCTCACAGATCCTCCTGTCTCTGCCACTCCAGCATTGGGATTGCAGGTACAGGTCACCACACCCGACT
>249535 NS=32 contig=separate
AGATGATCTAGTTACTTTACAATCTTTCTTGTGCTACCTAGTCTCAATCCACAAAGACTGGTATCCTGGGGTAGAAAATGTCTCTCTTTATGCTTCCTCCCCATTTAATGTCCTTATGAGGAGATCACCACAGAGTTCTTNNNNNNNNNNGGACCAATTGAGCAGCCAAGCTTCCCTAACCATCATCAGACACTTTTGAGGATGAACAACAGCGCCCCAGGAGGTGCAGTGCAAATCTAGCCCTTTAAACTCATTTACTTTAATTGCATAACATTTTAAATACTGCACGCGACT
>249536 NS=89 contig=separate
TCATGAGACTTTGTGGACAAGGAGTGAAAGAGTATGGCTTGAAAGGGTATGGCTTAAAGGGTAAGGCTCTGGGTGTCTGGCTGACAAGGGGTGGACCTGTGAGCATTACCTGTTACTTTGCCAAGATCTAGAATCAGCTGNNNNNNNNNNTGATTACTGTTAATTAGAGGGGGAAGACCCACTCACTGTAGATGCTGCCATCCCTGGCTGGGATTACGGGCTGTATAAAGGGAGAAGGGGAACTGAGCAGCAGCCTGCATGTCTCCCCACCCCCTGCTCCTTGAACATGGGACT
>249537 NS=97 contig=separate
GCATGTTGCTCGCTCAACTACGTTGAGTGGAAAACAGAATACTGATAACTAAATCAGTTAAATCAGTGAGTACATATACTCTTTTCCAGCCAATGAACAGAAACAAAAGCAGAGTGCTCTAAACTGAAAAACATGCATGTNNNNNNNNNNTAACTAAAACACATAGGAGTCGCCTGCTTAAATCAGTTTAAAGAAAACAGAAAACTGATATCTCCTGCAGTAGAACACATAAACACGTTTCCAATTGAAGAACAGAAACACAAAGCACAACATTGTAAACTGAAACACATGACT
>249538 NS=33 contig=separate
ATGTGTACAGGTGCCATGTTTTCATGTACTGGTCAAAAATCAAAACAAAAAGAAACAAGTAGGCCTGGCTGAGAGAAGAAGCAGGTCGGGGCTCCCAGGGCCTGCATCTGGTGTGTTCTTGGGATCATTGCATCCCCACTNNNNNAAGCCTTCTCATGTGTGGAATCAGATAGCATGCCTCGCTTGAGCCATCCAACTCCTCCCACAGGGAGGACTCCGTGCCACTAACAGTGTTACTCCATGCTCCACCCACCTAGTAGGGCCTACCCCACCCCCACCCCCGGGCACCCGACT
>249539 NS=46 contig=separate
CGATGGAAGGCAGGTATTCAGTCCTGGTGAGACCGGGTTGGTGTGAAGATGGAAGGGTAGTTGGTAGAGGGGTGATTATTGATTGGTCTTACCAGACGTGTCAGTTTCTATGCTTCTTACTGTATGTGAGATGAGAAGCTNNNNNNNNNNGTATTCTGGCTTAGGCAGAAAGGATAGGGGAGACAACCAGAAAATAAATTAGAACTTGTTATTGCTGTGATCTGACACGGTTTTGAGGAAATTTCTAGAATTCTATAGTAACCGTCTTTCTTGATTTTTCCTGATCATGCGACT
>249540 NS=63 contig=separate
ACATGCATACACCACAGACATACTCAAAAAGCTTCTACACAGCATTTTTTTATTTTTAAAAATTGAAAACAAAATCTAAGTAAAGAGACAGCCTGTAGAATGGGAGATTAGTATCTAGAATCTGTAACGACAAGAAAATANNNNNNNNNNTCAAAGGAAAAAGGCCCTTGTCACCAGGATTGACTCTGAGCTCAACCCGGGATTCCATGCTGGAAGGAAAGCACCAACTCTCAAAGTTAGGCTCTGACCTCCACACATGCTGTGGCAAGTTCATGTCCATACTCACACAGGACT
>249541 NS=100 contig=separate
CGGTGTGTCCGCACATGGCGGCCTCCAGCAGCGCCTCGTGGATGAACACATACTGGTCCTCTGTCTGTACCATGTAGTTCCTTTGTGAGCGCATGCACGTCACGTGGCCGTAGATGTCGACAGTCTTCTCGTGCTTCATTCGCTCCANNNACATCGCGTCGATGACGATAAAGCAGCCCGTGCGGCCCACACCGGCACTGCAGACACGAGCGCAGCTCAGGGCAGTGGTCTCCTTACTCCCCCGCCCCGCCCCTCTGGTGGCTCTGTACTCTCTCACCTGCAGTGCACCAGACT
>249542 NS=63 contig=separate
CTGTGATAACATTGCCACCACTGTTACAATCTTCCTTAACACATTCAGTTTTTAATTTTATCATTAGCTCCCTTTTTCTTTTGTCTTTTGAGGTGAGGCTCGATCTAAAATCATAGTCATTTTGTGATTTTTAGTCAGAANNNNNNNNNNAATGTATAGAAACATTTTTTTTTCTTGAATAACTTCATCCTAAAGTCACATCAGACCAACTGTCCAGGAAGTTTGCTGGACTAATTGAGACGTTTCCCATCAATATAAGGGCATTCTCTGCTATCATCCAGTTTGCATGTGACT
>249543 NS=119 contig=separate
GTGTGTAAAGTACTTCCGTCTCTATGTTAGACTCACTGGAACAAACGCTGAGAGACGTGTTTTGCTTGTCAACATGGCGCACATACTAAAGAATCCTCACATTCAGATTAAAGAAGCAGTCCAGTTAAAATACTAAACACNNNNNNNNNNAGCATAAGTGAGCCAGCTCTACGCTGAAAATCAAATAAATACTAATAAAAAAAAGTTAGCTGTCAATGGTGAAGTTCTTCAAAAAGAAGATTCCAATGTAAAGTAAAAGCACCTCTTGTTGTATTCGGTTTTTTACACAGGACT
>249544 NS=69 contig=separate
CCGTGAGCGCACACATTAAAACCTCCGCAGACCCCGAATGGCTGCTGCTAAGTTTCCTGTTGTCGCTCAAAGCCTGCCCTCGTCTACATGCCTGTACTTCCCCTTTTTCACAGAAAACATATAGCACTACGTTTACTACTNNNNNNNNNNTTCACGTGGAAAATATAAGTTTCTCGCTCATTCTTTTATACTAGTAAGCCGTAACTCATTAAAGGTAAACACTAAAGTTTATTTACCGCCTTCAACTGTTCCCGTGATAAACAGTATTGCCATTGACATTCTTCTCATGGGACT
>249545 NS=83 contig=separate
CTATGCTCTGCATTGTCCAGATCTCAAAGTCTGTATTTTATTTTTAAAGGTCTGTCCCATAATAGAAGTGAGGAAATATAACAAAGTTCTGTGAAATCCCCTCTCCACACACGCTTTCATTCCCTCTCTCCTCCACGGATNNNNNNNNNNGCTGGCTGCTAAACTTGGGGGCCCTCTCGGGTGCTCTGAGTTTTCCCATGAGCATCACCCAAGCTCACAATGAGCAAAGACAGAGAACAGGAAACACCCTACTCTTTGTCACCTCTTAATCCTGATGTGTGGGAGCATGGGACT
>249546 NS=74 contig=overlapped:103
AAGTGGTTACACACAAGCACAAGGACCTGACTGCCATCCCTAGTACTCACATAAGTCAGGCTTGTAACCAGCATCTGCGAGCCCAGCCAAACAGTGAGCTCTAGGTCAAAAACCAGATACAAAGTGACTGAGACACTCCATGTGTGCCTCCCCTTCCACATGTACCAGAACACACATGACT
>249547 NS=72 contig=separate
ACGTGCTTGGGTGTGACAGCATGGTCTCCAAGTGTGATGGACTTCTCTCTTCTTCCCTTTGTTCACGGTAGTCATTGCACTGTGTCCCCAGGTTCTCTCTGCGGCATTAGTCCATTCATGCCATCACGTTTGCATTGAACNNNNNNNNNNACTAAATCACAAACTATCTCCAACCTAGATTGCCAATTGCATTGAGCTAAAGATAGAGGCCCTTTGCTAGAGGGAACTTACACAAGGGCCTCTGCTGATACCTATAAGCTGACTTCTTTTTACAATTCTAAGTCACATTGGACT
>249548 NS=13 contig=separate
ACATGGCTGAGACCCACAAGTGACCCAGACCCGGATGGAAGCTTGTGCCAGACCCAGGGCCGAGGCTCTTACATATAAGTCGTATTAATCCCCTGTGAGCAAAATGGTGTAAATTACTGACACTCCTTCAGGAAGAGAGTNNNNNNNNNNCTGCCGTGCTGTTCCAAAGGCAGGTGTTTTCCTACCTGTTATCCAAGGACAGCTAAATGCTGCTGCCTGAGGAGAATGCCAGCAGTTATTTGTGCTGAGAGGACCGTAAAGCGAGAGAGGACAGCAAAGCTAGTCACCAGACT
>249549 NS=117 contig=separate
TTGTGATTACTTTTAATCACTAAATTGATTTAAACTTATGCTTACTGAGGGATTGAACAAAAATCCTAGATTTCTGACAGTTTTGAGGCATAGGGGCCACTGTGTTCAGGCATCTCTACTAATGATTTGGGAATTGCTGTNNNNNNNNNNTCTTGAAGAATTACATGAACTGCCAAAATTGCACCTGTTTACAAAAGAAATACTGATCCATTGCATTTGTTCATTTAGTTATTTGCCAGCTGTCATGATTGAGGTAATGGGAACTGTGGCCCCAAAAAGAAAGTGCATTGGACT
>249550 NS=58 contig=separate
CGGTGAGCATAATACATGAGGAAATATTTTTAGGACCAGGTCAGGGTATTTTTAGGTAAAAGCATTCTGCATAGGAAACAATGTGCTCAAAAATCTCACAACAAGAGCATCTCTAAGTAAGGAAGACTAGCTAGAGCACTNNNNNNNNNNTGACAAAATGTGATTTCTTTTTCCAGGAGATCATTCTAGTTAAGAATGGTTCGCATGAGAACAGAGAATGAGGAACAGTAATGTAAGAACTGTTGCAATGGCATCTGTGATTCCTGACCGAGGATCCATGAGTCCCATAGGACT
>249551 NS=4 contig=separate
CTGTGTGGATTTATGTCAGGGTCTTCTATTCAAATCCATTGATCGACCAGTCTGTTTCTATGCCAGGACCATGCAGTTTTTAGAATTGTTCCTCTATAGCACAGCTTGAGATCAGGGATGGAGATACCTCCTGAACATCTNNNNNNNNNNTTGTTCCATATGAAGGTGAGAATTTTTCTTTCAAGGTCTGTAAAGAATTGTGTTGGTAATTTGATGGGAATTGCATTGAATCTGTAGATTGCTTTTGGTAAGATGGCCATTTTTACTATATTAATCCTGCCAAGCCATGAGAC
>249552 NS=81 contig=overlapped:28
CCGTGGCTTTTAGAAAATATTTCCACGTGGAGTCAATGACATGTTGCCAAGGAGTAAAACACAGTCCATTAGAGTCTGTTGGCTGATGTATGCTTGTTTCTTGGTTGCATCACTTCCCAGGCACCTTGGAAGCAGAATCAACTTGCCTGTAGAAGGTGATTTCCAACCCCCCATGCTTGGAGATTACTCAGGCAGTGAATGCAGGCTTGAGGGCCCTCTCTGGGTTCTCCTTAAGAAACTGGCTAGGCATACGACT
>249553 NS=48 contig=separate
AGATGTAAACCTATAGTCCTGTTTGAATAAGGGCCAAAGGGAGACTTTTTAGTTTTCTGAGGGAAGGAAGGATACTGTTGACCTTTTGGTCAGGTAGTTATTTTTTTTTTCCATGAAGTTATTTTGTTTCTGTTTTCTAAGNNNNNNNNNNCTTTCTCTTGTGTATCTCTGTGGATTCAGTTTCCAGGATTAAAACTTCTCAGCGAGTGACTCATTAAACAAGTCACCACTTTCCCCACCCCCTCCTCCTCATGCCACAGAGGCCAGAACTGTGGCTGCTGTGTCACACGAGACT
>249554 NS=25 contig=separate
CTGTGCTTTTAACAAATAATAATGGAATCTGTGATAATGTGAAAGTCACATGTCATGGACTAGTGACTTCAGTAATGACCACTTGAAAGAAATATTTGACACTTTTCCTACTAGAGTCTTGGACACAGACACTGACCTCTNNNNNNNNNNAAGCATACTCAGCCTTTCTCTCAAGCAGGCTTTCCACTTTGACCTTTTAATGCCTGGGTCCTGACTGTATTTAACCTGATTCATAACATTATTCTCCATTCAACCAATCAGCACCTGAGAGCATATTGAAGTTTCCATGGGACT
>249555 NS=68 contig=separate
CTATGTTAGTCTCCTGTCTGCAAGCATAACAGGGTATCATTAAGTGTCAGAGGTTGGCTCTTTCTCATGGGGTGGGTCTCAGGTTGGGCCAGGCATTTGTTGGGCATTCTCTCAATCTCTGCTCTATCTCTATCTCTTGCNNNNNNNNNNTATAGGCAGGATAAATTTGGGGCCAAAGTTTTTGTGGGTGGGTTGGTTTTCCCTCCATCCACTAGGAGTCCTGTTTGGTAAGAGGGTGTCCTGTCTCTTCAGTTTTCATGACCCCTGAGGAATCTCGGCTAGAGTCACCCGACT
>249556 NS=110 contig=separate
GGGTGATTTTAGAGAGAGCTCTCTAGTAACATGTAGGCCTGGATGGTCACGTGGGCATTAAGAGAGCTGCCCACAGGGAATTCTGCCAATGGACAGATGGACAGAGGCACCAGGGGGACAAAGGGACAAAAGACCCTTACTTCATATGATCGAAAAATTTGGACAGAGAAGTAGGGAAGCATTCCTAAGGAAGGACTAAAAGTACACGACAGAGGATCAATGGAAGAAACACTAGGGTTTGTTGTAAACTTGCAGGGACAAGGTTGGGAAGAGAAGCCAAGGGAGCATTTGACT
>249557 NS=111 contig=overlapped:9
ACATGAGTTTGCTTTTCCTGTAGATATTTGAAGCTAAAATATCCTGACATCCTTGGAGGTAAACATGTCTGCTCACAGGTAGAGCCTCAGTCTACAACACAGTAAACAAGCACTTCCCCTACCATGCTATGACCAGCTGCAGGCCCTAGCAGCATGAAGGGTACTCATGACTTCTGCGAATAAGTGTCTTGAGGATCACAGGGACAAGTGCGTTCAGTTAATATCTACATGTAGAGAGACACAGAACTGTCAAGCAAGCATGCATTCACTTGACT
>249558 NS=107 contig=overlapped:19
GCATGCCTGGTACCCACTGAAGCCAGATGAGGGATTTGGACTCCCTGGACCTGGTTACAGATGGTTGTGAGCTGTGATATAGGTACTATGACCCAAACTTCGTCTTCTGCAAGAGCAGACATGCTCGTAACTGCTCAGCCATCATTATAGCCCATGAGTGAACTTTTTAATTAGATTTGATCTCCCTATATTAAAGGTTTAAATTATAAGGAGTCACTTATCTGCTTAGTTTGAGAAAGAATTGATTGTATGCATGCACATGACT
>249559 NS=46 contig=separate
GTGTGTGCATATATAATTAGATATACATTACCTATTATCCAAGCATGCCCAGCCTTTTGACACTGAGACACTATTTGCCATCTGCAAAGTTCACAACCAAGAAGTACGTAATAGAGTTACAAAAACGGCAAAAGAAAACANNNNNNNNNNTCTCATGACATTTGAAGTAAGTTTACAATGTTTTTGTTGGGCTGCATTTGCAGCTGCCCCGGAACTCATGTGGCCCAGAGGCCATGGCTTGAACACACTAGATGGAATATATCCAAAGGCTCACATATCTACCTTCACTCGACT
>249560 NS=22 contig=separate
GCATGCACTACCACAGCCTGTGTGATGTGGTACCAAAGACCAAACCCGAGGCTCTGAGCCTGCTGGGCAAGTACTCCAAACTGAGCCACGTGTCCAGCCGAAGCTCACATGGTTTTAAGACCCACTGATTCCCGAGTGTANNNNNNNNNNTGAAAGCAGACTATTTTTTTTTAAAGTAAATATTAGGAAACTGTTCAATGATTAGGAATAGAGAAATTTCCAGAACTCCTTACAGAAAAAGACTTGTCAGCGATCTGTTTCGGGGGTTCAGGCAGAAATCTGTAGCATCTGACT
>249561 NS=70 contig=overlapped:5
ACATGTATTGATTAAGAGTATTGGACTTCGCACAGTGTATCTGTCTGTACTGGAAACAATCATTGATGCTTCAGACATTTTCTTTCTGCTTGGTGTAGTGATCTTAAACCATGAGAAACAGCCACAATAAATACACACTCTGTTTAAGCATTAAATAACCTACAATTTTATTCACAATATTTTGCCTTGACTACATGCAAAAAGTTAAGTATTTTTAGATAAATACAATACCCCACAAATTCCTCTGTTTGAGGCTAACTTAAATGGTTTCATCTGACT
>249562 NS=122 contig=separate
CTGTGAGACGTGGCAGACATCATGTTAGATTTTTGCTAACAGACATTAAGTGACAAACATAATGCCAGACACCGAGTCACTGCCTAATCCCTCTCCTGCATGCCAGCTAGGAGCACTATGTAAAATCAGGTTATTCTTCTNNNNNNNNNNTGGGAAAGATCTGCCAAGATAATCTGCTTGTACATCAGATGATAGTCATAGCCATCTTGGATCTTACCCTAACAAAGAAGAAACAGCAACCTTTCAGCTACCAGCATCCTGACTTGCCAGTGTCCCGTTCATTGACATCCGACT
>249563 NS=97 contig=separate
AAATGTGATTTTTAAACTGGAAAAAGGCAGCTAAGTGCAGTCCTGCTGCCAGAGGATATTTAAGCAGGATTTTTAAATGAACAAACATACTGACATTTGATCCCAATGTTTTCATGTAAATACATGATGATTCTATTTAGNNNNNNNNNNACTTTGCACTAGGAATGCTCCACCAGCAAAGTCTATACAAACACCCTCAAGCCTAAATACCCAAATCTACAATACCTCTGAGCTTGGGTGGAGGTAGCTTAGCCTACCACTTGCTATATAAGCATTATGTGTGTGCATGTGACT
>249564 NS=113 contig=separate
CCATGTTCTTGACATGAAGAAAAAAATGATGCTGTCAATATGAGAACAAAAGACTGGCTGAAAAAGATGCAAGGTCGGAACTGATAGCCACTTCTGACAGAGGCGCTGCTTGGATGTCTTGGAGGGAGTGATTGTAAACANNNNNNNNNNCTTTAGAATTCTTTTTGTGGTGTCTTGCTTCTCTGAAGCTTATTTTGTCAGGAAGGGAGTTCTCAAAGTTTCATTTTTAGGCTAATAGCTTTCCCAAGAAGCACGATCTTGAGCAGCCTTGTGATATGGATGAATCACTGGACT
>249565 NS=38 contig=overlapped:92
CGATGGTAATTCAACAAACTCTGCCTTGAACTCAGGAGCCTTGCACTTTGTTCTCTCACTAAGAAAGATGACTTTGCTCTAGAGGACCCAGTTCAACTGCTGGGGCACAAGGCAGCTCACAACCTTTTCCAACTCCAGTCCCAGGGGAGCTGATACCTTCTTCTGGCCTCTGAGGAAACCAGGCATGCGACT
>249566 NS=3 contig=separate
GAGTGTTTGGAAGGCAGTTTAATATATGTGCAAAACAATAGTAGTAGATTCCTTTCTGGGGCCTATGAGTGCCGCAAGGGGCTCTTGACTAGGTTTATAGTACTCAGCATGGGTTCCCCACTGTGGAGCAGGCCTCAAAGNNNNNNNNNNACCTTTCAGGTTGGTGGTGTACCTCTCGGGGGTCACATCTGGATAACACTGTTGATGGCTTTTCTCCCAAGCTGCCTGGCTCAGAAAAAATGAAAGCTAGAAAGCAGGAAGAATGCTTCGGCTCTGTTCAGCTTCATTTGACT
>249567 NS=60 contig=separate
CTGTGAAATACTGTCTTGACTGACAGTAGACGGGGGAGGACTCAGCCCACTGTGCGAGCACCATTCCCGAGCAGCGGATCTTGAGCTGTGTAAGAAAGTTAACTGAGCACCAGCCTGAGAGTGAGCAGAGCCCATGGTCCNNNNNNNNNNAAGTGCCATTAGGCCTTCGTGAATGCTCAAGGCTGCTAATGCTCAATAGAAACCTCCAATGATGATGGTTTCCTTCCTGGTGTTTTAGCTCCTTCCTCCAAAAGAAACGCTCATTAGGGAGGTCTGCTAACGAATCACAGGACT
>249568 NS=34 contig=overlapped:92
ACATGCACAAAACAAACAACAAACAAACAAACAAACAAACAAAAACCCTCAGTTTATGTTACCACAGTGGAAAGGAACCCTGGCTCCAGCCACGTGTGAGAAAGTATTCTAAGGGGCTGGAGATATGGCTCTGTGGTTGAGAGCATGTTTTGCCCTCGTGGAGGGCCCACGTTTGGTTTTCAGCACCTGACT
>249569 NS=119 contig=separate
GAATGGTCTAGTCAACTCACCTAGGTTCTCTTCCCAGCACGAAGCTTCCTGCTTTAGTCTCCTGACCCACTCGGGACTTAAGTGGCTTTCATCAGCTCAGACTGAACAACTTTTAGTGGCTCCTGTCCTTGCCCTGCAAANNNNNNNNNNTGCAAAGTTCCTCATCTGCAGAAGTTCGAGGATCTAGTCACTCCTAAGGATGTAATTTTTCTCAATAGGAAGCTTACAAAGATAGCCCAGTTACCGTGGGTTGAGGAATCCTCTAAAATAAAAAAAAAGTCAAACCACGTGACT
>249570 NS=32 contig=overlapped:10
AAATGTGTTTATGTAGCTGGTAAGCCTGAACTATGAAAGGGAATGTTAGGGCTATGATGGCTTGAATCTGAAATGCTCCTCAGAGGCTTACAGTTTGAATGCTCAGTCCTTCCTTGGCTTGTGGCACTATTTTAGAGGCTGTGGATCCTTGGGAAGGGCAGCCTGGCTGGTAGAAGATTTTACCTGCCAGTAATTTTAGTTTGCTCTGTTTGCTAACCCACCAAGAGGTGAGAACTGCTTCTATTGTCACAAACTGAGCGGTTGTCACTAGACT
>249571 NS=76 contig=separate
CCATGTATAACTCCAATTTCAGGGGATATGATAGCCTCTTTTGATGGTCCCAGGTTCTGCATGCACATATCTGCATGTAGGAAAACCACATATACACACAGAATAAAGTATGAGATGTACGCTGCTTTGGGCATGTGCTTNNNNNNNNNNCACTGGGAGGGAAATCGGGTTGTCAGGCTTGTGAGCCAAGCCTCGTTATCCTCTGAGCCAGCTCACTGACCCAGCTTTCTACATTTCACTAACGGCCTCCTTATCATTCTGGCTGTGTGTGAGTGGAGGTGCTTACATCAGACT
>249572 NS=105 contig=separate
ATATGAGCAGTTAGGGTACATATTAAGTTTGGAGCCCACACTTTTTAAGCTGCAAGATCTCAGAAGAGTAACTTACTGTTTTGGAACCTGGGTTTTCACAACAACAATGAAATGCAGACATGACAAGTTGAATTTTTGTGCTAACCAAATGGCATATGAAGGTTGCAGAGTCAAACATGGAGGCTAGTCTCCCCAACAATGACAACCAAGTCAACAGACAGCAAGACTCACCCAGCAGAAGGGTTAGTCACTTGAATTTTAAGTTTAAATTGCATTGTTTTCAAACACAAGACT
>249573 NS=56 contig=overlapped:90
AAGTGCGCTAGGAAGGTGGAAACAGGAGGACCAGAAGAGTTCAGGATCCTCTCTGGCTACCCTCAAAACAGATGTCTCAGGAAGGAATGTGGGCCAGAAGAGACTGCTTAACCAGTAAAGGGCTTGCCCTACAAACATTAGGACCTAAGTGCAGATATGAAGAACCTCTATAAAGAAAAACCAGACACAGGACT
>249574 NS=97 contig=overlapped:21
GGGTGGTAAAGACCCAGACGGGGACTCATGTGACTGGGAACAACCTGGCCTCCACTAAGTCTCCAGAGCCTCCCTGCGGTCTCCAACACCTCTCAGACTGAAGTTTAAACTTGGTGCTAGAGGCCAAAGGAAGAATTCCTTAGGAAACATGTGACCAGCAGTCTGACCAGCCCAGAGAAGCAGAAAGCGGCCACCTACCGGACATCACTGAGGGTCCAGGAAAGATGATGAGACCTGGTTCTCTCCCAGGGACCCACCAGACT
>249575 NS=21 contig=overlapped:45
CAGTGGATTCATCAAAGATGATATTTCCAGACATGATTAGATCATGAAGGCTATGACTAAATGAATGGATCAATCTCTTGATGATTTGATGATGGTTGAAAGCAATATGCATTCAGTACGGACCCTGTTTCATATTTTGATAATCCCATTGCAAAGGTGGTCAACAACATGAAGTTTCAGGTCCCAGTGGGCTTCTGGGTGACTCCCCAGTGCCCACCTTCCATCTGGCCCATAGGACT
>249576 NS=122 contig=separate
GCATGGTTGTCGAGTTAGTCACCCATTCAGCTGGAGGTGACGACCCTGTATTGCAGAATTACCCATCTGTATACCATTACTCCTTCAAGGTGAACAAAAGCTTCCATAACCAAAGATATTTGTGGTACAAATTCTCCAGCNNNNNNNNNNTACTGTTTCAGGCTCTTGCTCCCCTTTATCAGGTGTCTTAGTTACTGTTTTATTGCTGTGAAGAGATACCATGACCGAGGTAACTCTTAGAAAACATGTAACTGAGGACTTGCTTACGGTTTCAGGAGCATAGTCCATTAGACT
>249577 NS=104 contig=separate
AGATGCTATCGCATCTTTGCTGCCCTCTGCGTCTACTGAGCCTGTCATGAGTTTCTTATTATAGCCTAGGGCAATACTCCCAGGAAGCATGGTCCAGCTTTCCTCTGCTGGATGACTAGCTTTGTAGTTCTACCTAGCCANNNNNNNNNNTCTAGATTAGCCTGCAACTTGTACTTGCTTTGATGTGGTACAGAAAGCCTCAAGGCAGGCTCAATGAATTTCAACTGTGCCCACTTTATGTGCAAAACAAAGTCACCACTTAGTTTCCTTCTGGTGCCGAGCCTTCACTGGACT
>249578 NS=42 contig=separate
ATATGCAGTGGCTTGTACACGCAAAACACGATGTTTGCACCCACATCCACACAACAAATAAACACCTGCAATACAATTTTCATGTGCAGTTCTAGGTGACACCTAGAACTGTGTTTTTATAAGGTTAAATGTGAAGGTGANNNNNNNNNNCTTAATCAATACCCCTTCATGAAAACTAACCCTAGTAGGAACTTGAAGGTACAGTAATGTTGAAAATTATATGGACTATGGAGATGTGTCTCAGAGAATTCAGAGGAAAAAAATATTAACAATTGGTCTAAAGAGCATTTGACT
>249579 NS=28 contig=separate
ACATGTCTGTTCTGTTCTTGCATATGGAACCATTTCTGAGACAGACTGTTTTATAGCAGGCTCGCTCATATTCTGGCCCTTACACTCTTTCTGGCCCCTATTTAGCAAATGTTGTTTGAGATATAGAGCTGTGCTGCAGANNNNNNNNNNGGATACTTACCCTCTGTGAGGGATTCCTGATCTCCTGAGGATTATGTATTATTGGTAGTCCAGGCAGAGCAGTCAGTCCTGAAATAGTAGGCTATTATATGTATGCATATATGCATACATAATTACATGAATGCACATGTATATGCACACATAATTACTGCATACGACT
>249580 NS=37 contig=overlapped:16
CTGTGCAGCAAGCACTTTACCCACTGGGCCAGCCTCCAGCATCAAAAGGCTGTCTTTTTGTTTTGTTTTGTTGTTTTGTTTTGTTTTTTTGAGGTATTCTAGGTAATACTAGGATTGCTTTAAAATCTGTGAAGAGCTGTTGCTGTATTTTTTAATGAGATTGGATATTTTTCCGTGCCAAATATGTTCTACAGGCAAAATCCTATTTCATATAACATGTTTGTCTAATGTATTTCCAGTCACAGACAAAGCATTTAACCACACGACT
>249581 NS=4 contig=separate
GAGTGGACAGGAGGACTAAAAGACTCCGTTAGTATGTAAAAGGTCTACTTAAACTCCACCCTGATCCGAGGTGAGCTAAGCCTGTGCGTTCGGCACGGAAAGACCTCTGCAATGAGAGGGAAGACCCTTTAGGATGACAANNNNNNNNNNTGGATGGAGCCATGTGAGAGGGAAATGATGGTGGGAAGGGCTTCAGTTAGAAGTAGGAGTGGGCGGCGGACTGGAGCTAGAGCAGGAAACGGGGCAGGAATAAGATGAGCATCAGTCTAAGGCATGAATAGCACCCATGTGACT
>249582 NS=121 contig=overlapped:8
CAATGGTGACTCTTTACTAAGGGAGAGACGTAATTGTTTTTATTTGCTTTTGCTTGTAGGAAGTTTCATGTATCCCAAGCTAGCCTTGAACTTGCTGTGCAGTGGAGGACGACCTGGAGTTTCTGACCCTCCTGCCTCTAATGGGGAAATGATAGAATGCACCATTAGGCTGGGAATCAAATCTGGGACTTTGCATACACTACATCCCCAGCCCCACAAATTTACAATGTTTTGCATGTGTGTATGATGTGCTTACATGTGTGTTCTCATATGACT
>249583 NS=1 contig=overlapped:34
TTATGTCTGGATGATATTAGGGACATTGATGGAAGAAAGGCTAGTAATTGAAGAGACACCTGGGGAGAGTTCGGAGTGTGGGAAGTCTAAAATTTAAAAAATGCCTCTTGTGGTTGTTACAGCAACAGAAAACAACAGGCTTGAAAATTTTTATCAAGAATGCATCTAGTAAGAGAAAGAAAATGAAAATAATAATTTAACTTGCATTACCTCATTTTTCCTGGACCATCATTCTAGATCATTCGA
>249584 NS=32 contig=overlapped:6
ATGTGGACCTATCTGCATTGCCCACATGGCATGCTGAGCTTGGCTACCCAGAGGCTATTTAAGCTGTGGGCTGGCTTTCCCCAGGGTCAGATGATTGTTCAAGGTTCCTGAATAAACTGCATTGAAAAAAAAAATGGGGTAGAGAGCTAAACAGAGAATTCTCAATAGAGGAATATCGAATGACAGAGAAACACTTAAAGAACCATTCAATGTCCTTAGCCATCCTGGAGAGGCAAATCAAAACGACCCAAAAAGATTTTACTTTACATCCATCAGACT
>249585 NS=55 contig=separate
AGATGCTGAGCACTGTCTACGTAGATACCTGCTCTGTGGCCATCTATAGTCGTTGGAATAGGAATGGCCCTCACAGACTCATGTGTTTGAATGCTTGGCCCATAGGGATTGGCACTATTAGGAGGTGTGGCCTTGTTGGANNNNNNNNNNGGGTGGGCTTTGAAGCCTATATCCAAGCTATGCTCACTGTGTCTCACGGTCAGTCCCCATCTTCTGACTGAGGATCAAAATGCAGAACTTCCAACTCCTCCAGCACCATGTCTGCCTGCAGGCTGCCAGGTTTCACACCAGACT
>249586 NS=84 contig=separate
ATATGCAAAGAAGAAAGCCCATCTTTCATCATAAGCAATAGGAGGTTTCTAAGAGTCTGTGGAAATTATCCATGAAATGGGATGCTTTGGAGCTCCACCCCACCTCCACCTTGCCATCACAGTCCTTATCCAAGATTCAGNNNNNNNNNNAGAACCGCACACTCTGTGTGAAGAGGAAGCCATTTAATTTTTTGTCTTCTTTCACGTGAACTTTTTGTATTCTGGATGATAAAATACAATCTTCCCCCAAAGGAAGCACTGAGAGTCATTTATATCTTGTGAGTGCATCTGACT
>249587 NS=42 contig=separate
CCATGCTGAGCTCTTCCAGAGCCAGCAACTGCCTAACCTGTTTTCTTCCCCTTAAAGACAGGCCAGTGAAGACATGTTACGAGCCTCTTTCTCCACCAACAATGCACTCTGTCTCGCCCACTCTCCTGGGAAAAGGTCTCNNNNNNNNNNGACTGAGGTAGCACACACTGCCACGCTCAGTCTGTGCAGTGTTCGCTTACGCAACTCATGACCTGATTCATGTCGTTCAACATTCTGCCCACTTACCAGAGGATTGTTCGGTTACATTCATTGCATGTCTGTCTGCATATGACT
>249588 NS=9 contig=overlapped:76
CAGTGTGACTCCCTAGATTTGCTTGGCGTCTTTAAGGACAGCAACATGGCTACCCTAGATCTCATCAGCACCTTTTAAGAGGAAAATTAACAGTTTGGTAATTAAAGAAAAAACAAGCAAAGAACCATGAGTAGTGACTAACAGCTCTGGGAAAGGCCTTTTAGGATGTATCAATGTGGAAGGTCTGCTCTTTGGATTCCACTGGACT
>249589 NS=82 contig=separate
AGGTGTCCATCTGTCACCCTGGGTTCTGCTCGGTGCCTCCTCCAGGCTGCTTTTCTGGGTGACTTCCCCAGCACATAATCATAGCTGGTCCCTCTGTGTGTCCTGTGGGATGCAAGGCGGCATCAGGCCCAGATAAGAGGNNNNNNNNNNAGTGGGAATGTTTATCAAAAACTTAGAGAAAGGAACCACTTCTGGGCCAGCGGCTCTGTGTCTGGAATAGTCCTGAGGCAATAATCAAGAATATGCACAGGGCTAGGGAGAGAGCCGTCTGTAAACTGCTCGCTGCACCAGACT
>249590 NS=47 contig=separate
TTGTGGATCAGTAGGATTAACATAGTAAAAATGGTCTTCCTACTAAAAGCCACCTACAGATTCAATGCAATTCCCATCAAAATTCCAACACATTTTTTTTACAGACTTAGAAAGAACATTAACTTCATATGGAAAAATTANNNNNNNNNNGAAAAAACTTCTGGCAGTTTCAGGTACTCCTGATTTCATGCTATACTACAGAGCAATAGTAATAGTAACTGCATGGTATTGGCATACAGTCAGGTTGATCAATGGAATTGAATTGAAAACCTAGAAATAAACTCACATACGACT
>249591 NS=90 contig=separate
GAGTGTCGGGTGCATGTGTGGGTGTAGATGTGTGAGTGTGTGGAAGACAGACGACAGCCTTGTATGTTGGTCCTCAGCACCTTCCACTTTTATTGGTAACTGATCTCTCCTTGGCCTGGAACTGCACTGCACAGGCCAGGNNNNNNNNNNGCCAGGCTAGCAGGTCCCGTGGGCTTCCAGGGATCTGCAGGTCTCAAGCTCCTGGCTTGTCATCAATGAGATAACACACACGCCCTGCCCTGCCCAGCTTTTTATGTGGTATCTACAGGTCCAAATTCAGGTCCTCACACGACT
>249592 NS=110 contig=separate
ATGTGAAAGCCCAGGAGATGACCCTACATGTTTTATCCTGTTCCTGTGGAGGGACAAGGCACCTTTTCCATTTCTAGAGAAGGTCAAAGAGGAGCCTGCTCTCAAAATGACTTCAGATGCAGCTATTTTGGCTGACAGTANNNNNNNNNNTCCTCTGCTAGGCTTATTTGGATTCCTTGACTAAGTGAGCAAATGCCCCAGGGTCAGTGACTTGTATTGAGGACCTCAACATACCTCTTATGCATGACAGACCAAGAGCCCATCAGCTGCTGACTCTCTGACATCCATGTGACT
>249593 NS=17 contig=overlapped:50
AGATGAACCCACATGTTCTCTCTTATTTGTTCCTAATCTTTAGATGTGAGCATATATCCTAAAATAGCCACAGACACAGAGGGTAACTCATCCTAAGAAATAGATTCTCACAGAGGTTTTACAGCTCATTCAGATCTTAAACCTGACACAATAGCACATGGTGGAAGAGAATCAATTACTGAAAGTCCTCTGACCTCCACACATGCTCCATGATGGTCACAGGTCCACAGGACT
>249594 NS=5 contig=separate
ATATGAACAGGTACACACACACACACACTACCTAAAAGTTAAAAACGAAGACAGTTACAATAGTACATTTGAAGGACAGAGCATCAGGGTTTCACTTGTTCTCTGTCTTGAAAAAAAAAAAAGAGGAGATACTTACTCAGAANNNNNNNNNNAGAAGAGACAAGGGAATGGCTGTTCAATATGGAGGAAGGTGGAAATACTGAGGGAGAAATCCAGGGACCTGCAAAGACTTCCTATGTTTTTAGAGAATCTAAGCACAGTGCGTCTAGAACATACAGCCCCACCCCCACCCGACT
>249595 NS=69 contig=separate
ATATGTGGGTTAACTTTTGAGTCTTCATTCAATTTCATTGATTAACATGTCTGTTTTTCTGCAAGTATCATGATGTTTTTATTACTAGAGCTCTGTAAGTGTAACCTGATAAAGCAGATGGTGATACCTCTTTTATTTTGNNNNNNNNNNATGTTTCCATGTGAAGATAAAGATTGTCCTTTCAAGATCTGCGAAAAATTGTGTTGGAATTTTTTTGCATACTGCATTAATTCTATACATTGCTTTTGGTAGTTTGGCTATTTTTTACTGCTAATCCTGTTGATCCACAAGACT
>249596 NS=31 contig=separate
CAATGTCTGTAGGAGGGTCAGTTTTTAAACAAAATTGTTTTAACTTGATTCTGTGTATTGTATATTAATAACAGGTATTTTGTAACTATGCACTCGAGATGTAATTTGTATAGGTTCAAGTTACTTCAGAATGTCTTGCTNNNNNNNNNNATTGAGAAGACAAAGTTTGTGCACTCCACCTATTACTCCATAGATAGACTTTTCCAGTTTAATGGCCAACACAGCATATTTTGGCATCATTTGACTGCAACTTGTTGTTCTTTTGACCCTCTCAACGTGCTCTTTCACCAGACT
>249597 NS=78 contig=separate
GTGTGCAGGCCCATGTTGTGCCTGTGGAGATCAGAGGATGGATGATCTTGTGTGTTGGTCCTCGCCTTCCACCAGGTTTGAGGTAATTTACTGCTCTGTGCACGCCAGGTTGGCTGGAGTCTTGCCATAGGAGCAATGGGNNNNNNNNNNCTCCTGCCCCAGATTTCTGTGGTTCTTGGGACTGAAGTCAGGTCTTCGCGCTTACATGGCAAGCACCTCATCTGCTGAACCACCTCCCCAGGTTGATCTTTATAATTTTAAGAACTGATATTAAATTATCAAATTCATTAGACT
>249598 NS=120 contig=separate
CAGTGGTCCTTCCATGATCTGAATGGTGCTGGGAAACATGGAGTCTGGCACTGGAGAGCCCTCAGATCCATGCAAGCTAAATTCACACCCAGCATCACAGCTGCTACCCCGATGTTCAGTCGCCTCCAGGCTTCACATGANNNNNNNNNNTTCAGTCTGAACAGTGTCACTTTTCCCCAAGTCCCTACAGGTCACTTCTACTGCCCACTCTTGGGGAAAGACACTCATTTTAGGTTACTCCCCTAGACAGAAATGGTATGAAGGCTTTGCACATGGTCTACCCTCCACAGGACT
>249599 NS=63 contig=separate
GTATGAAATGATTATTGCTATTGTTTTTCCTTCACTAATCCTGACCTTCAGAACTGCCAGCGCCCACCTGGAATGTGGTTCCTTCACTTTGGCCGTAAAATGGCACAAGGTAACCAAGAGCCTGGCCTGCCTGCCAGCCCNNNNNNNNNNGGCAGAAGGGCAAGGGAAAAATGCCACCGGTTCCCACTCTCATCAAGAGGACGATCCTTGAGGGTGGGTACCAGAGGCTGAGGGTGGGATTATGCAGACACCTGGCCTTCTGAAGCCTCTGGATGCTGGGATCCCACCAGACT
>249600 NS=15 contig=separate
CAATGTCAGCTGCCTATAGTCATGCAGTGAATGCACAAAGATCACTTCCATTCCCAAGCTGCATCCCTGCCCCTCCTCTTCCTGTCTTTACCCCTTCCTTCCTTCTCCTCCATCATGAGATGATAGAACATCTCATCTAGNNNNNNNNNNATAGGCCAGTCCCCAGTGGAAACTGGCCTGGGAAATATCAGAAAGATGATAGAGGAGAGGGCTGGAGAGATGAGTCAATGGATAAAGACACTTGCCATGCACAGCCAGTGACCTGAGTTTGATCCCCAGAACCCACACATGACT
>249601 NS=44 contig=overlapped:15
TGATGGTGGTCTGTTCAGGAAGTTGTCTCCTGTGCCAATAAGGTCAAGGCTCTTCCCAATTTTTTCTTCTAACAAGTTTAGTGTGTCTGGTTTTATGTTGAGGCCTTTGATCCAGTTAGACTTTAGTTTGTGCAGAGTGATAAATATGGATTTATTTGTATTTTTCTACATGTAGACATCCAGTTAGATGAGCACCATTTTTTGAAGATGCTGTCTTTTTTCATTGTATGTTTTTGCATTTTTGTCAAAAATCAGGTGGCCATAGGACT
>249602 NS=15 contig=separate
TCATGGATTGATAGGATTAAAATAGTGAAAATGGCCATTTTACCAAAATCAGTCTACAGATTCAATGCAATTCCCATCAAATTATCAACACAATTCTTGGGTTTTTTTTTATAGGGTTTCATTTTGCACTCTAATAATAANNNNNNNNNNTATGTCAGATCAAAGTTAACCCTAACAATCAAATATTACATAATATCACTCATATTGTTGCACAAATGAAAAATCATGAACATCAGGAAGTTTCCACATTAACAACACTCCTCCAACTTTACTAAGTTCTTCAGCCATATGACT
>249603 NS=67 contig=separate
CTGTGCTGTCTGAAGCTGCTGTCACAAGCCTGTTCTGACAACCGCTGTCCCCCTGGCCTCTCTGGTGAGGGGATTGAGGCAGAAGTTGGAAGGAGAAATGGAAAGAAGCTAACTTGTTAAGGCAGGTTACCATGTTAGGAAACTAATTNNCTCACAGGTCTGTGCGCTCATTCTGCTGGCTGCCAGGTCCTTTGTTAGAAGCTGAGGCCAGCGAGGCTAGGTAACTCAAAACCACAACGTTGGTAAATTCCACTGTAGGATTCAGACATACTGTCTGGCCCAACTCATCCGACT
>249604 NS=64 contig=overlapped:16
CTGTGCAAATCAGAGAGAAGCCTGCTGGGTACCCTTGTTTATTTTGGTAAATGTGTGGGCAGTGGAGGGAAAAGAGCTGTTTAAAATGTATGTGAAACTTTTAGTTTCAAGTTGTTAAACTCTCCAAGAAGGAACTTAGATTCCTCAGGAATAAAATAAAACCTTACTTAAGACTTATGTAAGGCATAAACATACTTAAACTCTTTAAGGTTTTATATACTTGGGTATGTATGTATGTCTTGCATGTGTGTCTGTGTGTCACATGACT
>249605 NS=22 contig=separate
ACGTGCTCCAAGAATAAAGGGAGACGTTGTCCAGGTATTATGATAAAGGACAGCCTCCACCCCACAGGGAGGCCCAGAGACCTGGAAAGGGAAATGCAACCCCCACTGAGGCCAACACTAAGGAGTCAGGGACCCTGAGGNNNNNNNNNNCTCAAGGGGATGCCCATGGGTGAGGAGGATGGCTTGTCCATGTGTGGAGGAATGAATGAGTGAGTGAGTGAGTGAGTGAATGGAGATGTTGGCACAGATGAAAGACAGGAAGAAGGTGTGAGAATAACACATCACCATAGGACT
>249606 NS=25 contig=separate
GCATGTATCACATCACCCAACTTTCTTCCCTTGGGTTCTGGGAATCTGAACCCAAGTCCTCATGCTCACAAGGCAAGTACTTGACCCACCGAAGCATCTCCCCGGCCCACTGATACCTTCAATGCCTCACTGTCTCTTCCNNNNNNNNNNTCTAGAAACTTTCCTAGAACTGTCACCTTCTCCCCCGGCAGCCCGTTCTTCTTCATTGCAGCTGGCACGTGTCCTCCACACTCCAGCTCCACCAGACTCTAAGCTTCTTGGGGACAAAGTCCCTATCAGTTTACCCATTTGACT
>249607 NS=61
TGGTGGTTAGGTCTAGCCTAAGCCTTTTGACTCTGATTTTATCCTTGAATTTTGATATGGAGTTTGGGCCATCACTCCAAAGGCAGAGACAGGGATTGAATCTTCCAGGTATGCTTTACCTGAGAGAGCCAGGAATTGGG
>249608 NS=49 contig=separate
TTATGGATAAATGCTGCTTTTCTTCTCCAGATTCATAATATAAATTTAGGTTACCTTCACAAGTAATCACAGATTCCTTTAACAGAAAACTGTTGTCATCAGTTTGTTATTTGACAAGGAATTACTTATCAAATTTCTCCTNNNNNNNNNCATGAAAAACCCAGCAAAAAGAAGCTGAGGAAATGGCTCAGTTGGTAAAATTCTTCAGGAAAGCTCTGGCCATGCAAGCTTGAGGTCTTCTTGGATTTGGTTTTCCAGCCTCACATAGAAAGCAGGGTAAGGTGGCACGAGACT
>249609 NS=28 contig=separate
TGGTGTGCACAAAAAGCCCCAACGTAAGATCTGACAGTGTGCATCTCCCCAAAAGATGAGCATTCTTTAAGTGGCCGGTCAAAGCTGGCCTTGGCAGTGATGGAGTTAGTTTCCTTGGCTACTGGCTGGCTCACCAGAGACCNNNNNNNNNNTCCAGAAATGGGCTTTTTTGTGGTAGCCTAAGGGCTGCACCAGCGCAGCCATCATCATCCTGAGGCCCTGTGGAGGTGTCGGAGCAGTGTTATGTGCGTGGCTCACACAGTGTAACTTGATTAGTTCTCTAGTGGCATGCGACT
>249610 NS=21 contig=separate
AAGTGAGTTTCTTATACAAGGGCTTAGTGCGGTCCCATTGCCTTCTGTCTCCACTATGCTCTGTTCTTCCTTCCTGCACCATGGGAAAATGCAGCATTATATGCTCACCAAAGGCCAGTATCACATTCTTAAATGTTTCTNNNNNNNNNNAATATCAGCTAAGGCAAGGGATAACTGGTATCCTATTATCGAAACTGACAGCCACAAAGAAGTGCACTGAGAGGACAAAGAGCAAACTAAAGCTTGGTCACACAAATAATTTTCTTCATTTCCTTTGAAAATCCTCATAAGACT
>249611 NS=104 contig=separate
CCATGGTGAGGCTTCTGTCATGCTCTCTCTATGAACTCAGGGCATTTTGCTGATTGCTTTAATTGTTCAGTGCCATTGCTGTATGAGCTCCTCGCTGGGCAGGAGGTGAGTCACACAAGTCCCTATGTCCCCGTTTGTCAGGGCTNNNNNTCAAAAAGGGAGTCTCCAGTTTGTCTGCAGTGATGACCATTTAGTCACCCAGCCCTCCATCCCAGTTGCTCTGAACTTTGTTGCTGAGTCTCAGTTGGAGACAGGAGTTTTATCCTTGAAGGAGCAAAGCCACATCACTCGACT
>249612 NS=122 contig=overlapped:3
TGGTGAGAATGTATGGTTATAGTTTCTGTTGTTACTAGTAGACTCATTCTCACAGTAACCCCCCTGATTTTTTGTCTCTTAGAATCATCCATTCCCCTCTTCCACAATGTTCCATGAACCTTTGGTGTAGGAGTGATTTTTTGGCTATATCCATTATACTGGTTTTGCCCTTTTTATGTAATGATTCCTGAGACTACAAAAGGCACCACAGTACATTTATTCCTTTTAGGACTAAAGATTTGCAGTCTCTGACTCTGCAGTTTGATTGAGCATCATTAGACT
>249613 NS=107 contig=overlapped:105
GTATGCTTGTATCTAGGCCACTCCTAGGTTAGATTCATGGGCAAATGGGAAAGCACTATCAGAACTGTGTGGGCCACTGTCCCTCATGTCCAGAGAAGCATCTTTCTCCCCTCTCTGGCTCATGGAAGTTTTCTGGGGCTCTTGAGCTTGAACAACTCCTTTTCTAAAGCCACATGACT
>249614 NS=109 contig=separate
ACATGGAAATAAAAATGCACACCAACATACAGGGAGCAGCACTTAATTCAGGAAGAGGAAGGACAGTGTTTTCCAGATGGCGACTGACTTTTGCTTTGGGGACTTGGGGGATGAACCAGGGTCTCAGAGGCCAGGCAATCNNNNNNNNNNCATCTCCACCCCAACTCCTTTTGAAACAGGGCCTTGCTTTTGTTCAGGCTGGTTCTGAAACTGGTTCTGAGCTCTGTAGCCTCAGCAGAGAACCTGTGGTTCTCCCATCTCCTCTGCATCACCAGCACAGATTAACATTTGACT
>249615 NS=113 contig=overlapped:9
CTATGCTAATTTTTCTTCTGTGAATTTTATATTAAGTGACCGAGAGTGAGCGAGGTTCTCAGACTCTCTTTATTTAGGAGAAGCTTAAGTAGGTAAAAGGGCATGTGGTGGCACAGTTGTTATTTTTTAAAGGGGAAAAAAACAAACTAGGAATGACATCTGCACAGAACTCTAAAGAGCAATTTAGATGATGAGAGAATCCAAGAGAGAAAACATCAAAGGCTGAATTAGAAGGGGAGAGAGAAGAGAGAAACATAAGAAACGAACACATGACT
>249616 NS=66 contig=separate
GTGTGTGTGTAGTGCATTAGGGAAATGAGCAGGTATTAATATCACAGTGCATAGTTTAAACTACCTCCTGGGAGTAATCTCCGCTATCACCACCTTTAGCTCGATCAAAGGGTGCGGGGGTTGTTGGCCCCCCTCCCCTCNNNNNNNNNNGGCCTCTCCCTTCATATAAGCCGGGCTGCCTCCAGCTAGCTTTTGTACACACACCACTCACTGTCCCAGAGCGAGTGAAGGCCAGTGAAGAATGAGCCCGTTTTCCTCTGAGTCAGCATGGCTCTGCTTGGCTGCCACTTGACT
>249617 NS=33 contig=separate
TGATGGGTATAAGGTGAAATCTCTGGGTCATTTTGATTTGCATTTCACTGATAACTAAGGACATTGAGCATTTCCTTAAGTGTTTCTCTGCCATTCTATATTCCTCTACTTAGAATTCTCTGTTTAGCTCTGCACCCCATNNNNNNNNNNTTGATTTGTTTCTTTTTAACTACTTTATTTCTTTATATATTCTGGATATCAGCCCTCTGTCAGATATAGGGTTGATGAAGATCCTTTCCCATTCCGTAGGCTCTTTTTTTTGTTTTGTGGACAGTGTCCTTTGCACACACGACT
>249618 NS=53 contig=separate
CCATGGCCAGGCTGGAATAAATTGAGTAATGTTTGCTTTTTCATTCATGTTGATACTCAGAGCGGAAGAAGTTTTCAGGTGCAGAAACAAGCACTCAGCCCAGTGTGGAATGCTCTTTCCTAATTCAAGCCTGTTTTGCTNNNNNNNNNNCTTTTGAAGTCATCGAGGATTTGCTTCAAAAGCAAAATATTGCAAAAGTACCTCCAGGTTAAACCACTGTCACTCCAGCATTCAGGCTCAACGGTGGAAAAACAAAGCATACATTCAATTGTTATTATTTAAGAACATCAGACT
>249619 NS=89 contig=separate
CCGTGGCCTCCAGATTCTTGAGTTCACAAACACACGGCTGAGACAACAGAAGATTGTTTAGGAAGGTCCTCCTTCTCTCCTCTACATGTCCATCCCAAGTCTACAGGGGCAGGGTATGCACCCCAGACAGGACAGGTGTTNNNNNNNNNNAAACAAGCTTCCCAAGCCTGTGAGCAAATTCCTATGTTTACAGAATGTAAATGGAGACAGCACTGGGAGATATATGTGTAATATCTCCTCCTGCAGGAAGCCATTTCTTGGCCTGGGCCACTCAGCTTTGGCTAACATATGACT
>249620 NS=21 contig=separate
AGATGGAAACAAGGGAATAGTAGTGATCCTTTTCATATTTTCAGAGGACAACAGCTCAGAAATGTTTTACTTAAGAGGAGAGTTTCAAGACAAGTCCACATATCAACTGTAAAGTAGGGATATGAATATTATTTGGCCACNNNNNNNNNNTGCTCCATACAAATCTATGTTCAAAGTCCCTGATTGCCGCACTTGTTATTTTGAGGTGCATGGACATACTTCTGATAATGTAAGTTTGCAATACACGGGCTGTTTTCACTCCTAGAATTCTGGGTAGATGCTCTGCATTTGACT
>249621 NS=80 contig=overlapped:40
ATGTGGGTGCTGGAGATTCGAACTCCCAGCAAGCGCTTTCCCCACGGCGTCATCCCTAGTGAGTGTTAGTTCTAAGGACATGATCCTGTGTGTCTCTACATCTGTGACCTCGGCTGTGCAGAAAGATGGGGGTGGTTTCCGACAGGGGTGGGTAGCCCACGTCTACAAATGCAGCAAGAGGCAATGAAGGCAGAGGGAGCACCGGATGCAAAGGGCTATAGTGGGACAGAGCATCACCAGACT
>249622 NS=83 contig=overlapped:6
GGGTGTTATGAAATGAGGTAAGGTGGGCAATTAGATGCTTGGTAGATCACGATGTTCTAACGGGCATGTTCTATCGTCTGAATGTGCCCCCCCCTTCAACTGGCAGTGTTAGGAGGCGGGGCCTAATGGAGGAGGTGTGTTCCTTTGTACAGGATGGTTCTTCCTTGGTCTTACTTCCTTCACACCACTCGCTATCCTTACTGCCTTCCTTTCCTCCTCTGGTCTGTGCCATGGAATAGCGCAGTGAGAAGGCCCTCAATGGATGTTGGCACTTGACT
>249623 NS=82 contig=separate
CAGTGAACAAGAAGTTAAGAAAGCCTTATTAACGTAGAAGATTATTGTTTTATTTTTAGGTAGTTTTGTTCTGTATTGTTGCTAGGGCAGTTTTTCAACCTCATCTTGAATACCTGAAAAGTTCTTTAGGACATGGTGATNNNNNNNNNNAAGACTTTCCTGTCTACCCATCCATCTATCCATCCATTCATCCATGTACACATTCATCCACCCATCAAACCACACAGCCACTTCACATTGAGACTGTTGCCAAACTTCTTCCCTAACATTCTCACACTATTGTCACACTTGACT
>249624 NS=16 contig=separate
TAATGTCAAGCTTTGTTTATTGCTGATAGTCCATTCAGTGGGTGATGGGCACTGTAGGCATGACTTGTACATATTTGCCACAAAATTAGTACTGAATATGCAGAGAGAGAGAGAGAGAGAGAGAACAGCCATCATAATCACANNNNNNNNNNCTGGGCTCCTGTGCTTAGAGAATCTCAAAGACATGACTGAATTCCATGTGGTGAAACCAACTGGGTAGAGAGACCTTTAGAGGATTTGACCCACAAAGCATGGATTCAGTCCATACCTAGCCACCCTGACCACATCATCTGACT
>249625 NS=81 contig=separate
TTATGTGTAGGTTGTATTCTGCGGCTTCATGTGTCAGTGTTTCCCACAGAGTGACCCACAGCCTTACTCACCTGGAAACGATGGGAGCTTGTTTTAAAAACAAAACATGAAGGTTCTCAGTAACCCACATGAATTTCAGTNNNNNNNNNNTTTATAAGTTCCCCACCCCCAAGTATGCTGAGCATGGGAAACAAACTTCAAAGGAAACAGAGAAGCCCGGAGAGTGAAAAATCTTCTGAGCAAAAAAGCTCAGTTCACACAGCAAGGCTCCACTGTGCGTTCAAACACTCGACT
>249626 NS=93 contig=overlapped:83
CTGTGGCTGTCTCTCAGTACTAAAGCAGGTAGCTGCGCTGATGACATGTTGGTCCACGAAGTCGGAAAGATTTAGTGCCTGGCTCTTTCGAAAGGATGTGTGCCTGACTGCTGCGCTGGGGTGGATAGAGCAGCTATCCACCATGCATGGTAGTTTTTAGTCTTGTTGTGTGCCAGCCACTTGGCTAACCATCACTCGACT
>249627 NS=100 contig=separate
TAATGTTTATAAGGTGATAGAGGCTCATACAGGAATATTGAGAAGTCTGCAAAGTCATGTTGCTCCTTTTATCATCGAACACATTGCTCTGAGACCCTGTCACAGTGTCCAGAATGGTAGAAAATCCAGTTAAAGAGCGTNNNNNNNNNNAGCATATAACAAGTCATTAATGGAATCATTTTCTGGAAAGCAAGATGAAACAAAGCTTCATATCCATAATTTCAATGTACCTTGGCCATATTTTGAATGGTTAAAATAAATACAGTATCAAAGTGCTAAAGAATTCACCTGACT
>249628 NS=89 contig=overlapped:124
TGATGCCTCAGTGAGAACAAGTTGCTGAAAGCTCAGCTGTAGAGAGGGACTCTCTGCCCTGCACAGGACCTTCAGTTAGGACCTCTGGCGTGGCTGTGCCGGCAGGCCTTTCCCGTCATCTGTTGGTTGATGTAAGCACCAAATTTGGTGTCATTTGACT
>249629 NS=43 contig=overlapped:42
GGATGTGACACAATCACCGTGACACTGATGCTCACAACACACACAAGCACTCCCTGGAGTCTAGTAAGAAGTGATCACCAGCCTAATTCCTCTTGGCCTTGGCCGATGTCTGTGGCCCTGGGGCTCAGCAGGGTCCTCAACACAGTTGCTAAGAAATGAAGGTATGGGGATGGAGGGATGGCTCAGCAGTTAAGATCTGCAGCAAACTGCAAAGGAGAGTCGCCCATCCAGTCACCACCAGACT
>249630 NS=20 contig=separate
CTGTGGAATTCCCTTTTTGGGGCCCATCTTGTCCTGTTTTGAGCAAAAGGAGGTACAGGGTCAGTCTTAGGGGTCTTTTATCTCTGCCTTTTCCCTACCTGGTTCTGCTAAGAGCAGAGACATCCATGTTGGAATCCCAGNNNNNNNNNNGGACCACACAAACACTTTGATCCCCGTATTTTTTACCTACTAAAAAATACTGGCTCCTTTGAGCCAGGGATGGCAGCCTGCCTGGGCTGCATACACAACGGTCTCAAACCAAAACACCCACACCCCAGCAAAGAACATGAGACT
>249631 NS=78 contig=overlapped:13
CCATGTCAACTGTGTCCCTTCCAGGACTGCTCCACTGCTCTCTTTCTTCTTAGGCTTGAAACTGTATACAATTCAAACTCAACAGACCACATGTCACAGGGAGACTATGAAGAGTTTGGGAAGGCAAAATGATGGTGTGTGATAGATGCCTGTGAGAGAACATCCCCTTTATCTCTAGTGGCTCACAGAGGATTTCAGTTGCTTTTGACATGGTGTTTTATTAAAGCAACAGTAACATAACTGCTACATTTACCTCATGCATCATGAGACT
>249632 NS=133 contig=overlapped:75
GAATGCTTGTTTTTAAATAGCAGACGCATGCCTTTCGGGAAGTGTATTGGTATTTCAGAAGTCACTGATGTTTTGCGTTATCAGCTGCTAGGGACAGGGGTCAAGCTGAACAACCTGACATAAACATTACCGGGCTTGCAAACCTGTTTTCAAGCAAGACGCCCAAAGGCAATATTCATAGCAAATTTATGAGCTCAAGGCATCTGACT
>249633 NS=105 contig=overlapped:28
CCGTGGCTTCTCTGCCAACCTCCAGCCCATGAACCTTGGCTCTGCCTACCTGTCTTCTGCTCAGTCCAGGCTGTAAGCAACTTTATTTAGAAATCAGGGATAATTTGGAGGTAAAGTTTACACAATGCCCTCTCGGATTCTTGAGAGTTTGCTTGTAAACGGTAAGGGTCCTGGGGGGCAAGTGTTTAACAGTAGCTCCACATCATCCCCAACAGTCCTGTTCCCTCATGACTTGGAGCCTAGCCTGCACATGACT
>249634 NS=107 contig=overlapped:12
CAATGCCAGGCCTAGGAGGGCAATGACCGAAAGCCCTGGATTTGCAAGCTCTTGACCCGGGGGCTCGTCAGACTTATCTCAGAACTGGGTCTGGTGCTACCCCCAGGCCTGCTCACTTCTGAGATGTTGGAATAAGTCACATCTTCCTCCTGATCATGAGCATACCAAATGTTTTGGAATAGCCAGACGGACCCACTGGTATAGTCTGCCCACTGCATAGTGAGGCCACCCCCGTTCATTCCAGATGAAGATTCTTCAGAATCCACGAGACT
>249635 NS=24 contig=separate
ACGTGGGTCTATGGGTCTGTGGGTCAGAGTGGCACGCTGGGCTCTGTTCCAGAATCAGTACCCAGAGCACCCACAGTCCATCAACTGTCGTTCCGCAAGCACCAGTCTGGCTGGTTTCTTCCTCTCAAGCCCTTGACCTTNNNNNNNNNNCCCTCAATGGCAGACACTGCATGTTGCATTTTGTTTCTGGTCTCTGTTCAGGGCATATCCCTGCTGCTTCAGGTCAGGCTGTGCTTAGACCTGCGTAGTCAAGTACACAGCTTATCTGTAATGGCTAATCTTGACCACCCGACT
>249636 NS=106 contig=separate
CAATGGGCTGTCATGATAGCAAAATTATAGGCAATTAAATTTAGAGGTCTAATCTTTCCAGTGATTTCAGCTTCAGAAAAATAAAATGAGAGGTAACTTATATTCATCTTAACTAAAGAAACAGTATTGTTTCAAAGGATNNNNNNNNNNGCTTTGTCTCTAACAGAATTTTGAACCTGACCTTTAATATCAATCTCACTTTTCATGAAAAAACAGAGCTCTTCAGCTTGGGCATTTATGACAGAAAAAATGATCTAAACTATCTGCTATAGGATTGCTCTAAGACATAAGACT
>249637 NS=97 contig=separate
CCATGTTTTTTGTGTGAATTCCTTGCTATTGTTGTTTTTCCTTTTTCTTTTTAAGTACAATATGCATCAGTAAAGTGATGTGCTTTAGCTTCATGCATTCCAGTCTTCATGGCATCCTCCCGCTTCTGTGCATTGCTCTTNNNNNNNNNNTAGGCAGGTTGGTCTAGATTTGGTAGGTTGACCTCACATGGAAACACCTTTAGCCTTACCAGTAAGTCTGACACTGCTGGAGCTGTCTATTTGGTTGTGGTAGGTCCTTTTGATGCCTAAATTTTTAGCATTTTTCATGCGACT
>249638 NS=105 contig=separate
ATGTGTCTGAATGCAACCTCTTGTCTCTTTTCTGGTTAACGCCTATGTGATACTGCCAGTGTCAGCCAACATGCAACTTCCTCTGGGAAGCCTTCCATACTTTTCCACATGGAATCTATTTCCTCCTGCCTATAAGGACCCTTATAANNNAGAAGCAGCACACACAGGCAGATGGCAAGTTACCTCCTCGTGAGGGTTCTTTGGGAGCTGAACGTCGTTTGCTCTGTGAACCGAATGTCACCTGCCCCTTGAGTAATGCAGAGTCTGGCCTTAGCATCAGGACAACATGAGACT
>249639 NS=9 contig=overlapped:9
GGGTGGGGGAGTAGGATTGTCCAGGGTTGGGGCTCCTGGCATTGGAAGACGACTTCTGTTGCAGAGAGCAGTTCAGCCCAGACAATGGTGGAGCAAGGGCTGTGTTTGGTGGTATGAAGGCAGCAGGCTGGGAAGAATGGTGGGTGAAACTTTGAGAATTGTCAAGAATGTTTTAAATAGCTTCTAGGGGTGAGAGCACTGATGGGGAAACAGAAGGACTGCTTGGCAGTTTTGGCAGACCACGGATGTCCTCAGGTGACAGTCTTCACAGGACT
>249640 NS=47 contig=overlapped:18
ATGTGGACCTATCTGGATTGCCCAGGAGGCATGCTGGGGTTGGCTACCCAGAGGCTATTTAAGCTGTGGGCTGGCTTTCCCCAGGGTCAGATGATTGTTCAAGGTTCCTGAATAAACTGCATTGAAAAAAAAATATGACAATGGACAATATATATGAGGTCATGGTTTTCAAACAAACCTTGGGTAGTGCAAAACAGTGAGTCATAAGACAGAAAAACATCCTACACAGAAACTATACTGACCCTTACAGGGAACATCACGTGACT
>249641 NS=88 contig=separate
ATATGTATATTCACCCAACTTTTAGACTTTTATAAAAAGAGGGAGAGACAAAGGGAGACCTCTTCACTAGCTGCTCCTCCCAGCAGTGTTTTCTCTGCCAGGTATTTCCCATACATGAGGAGCCTGAGATGGAAATCTTGNNNNNNNNNNCTGGAATTGGCAGAAAGCTGCACAGGAAAGCACAGGTCTTAACCCAACTGCCACATGCTGCCACGTGTCCCGCCTCCAGCCTGCAGCTGTTACTACTTTCTCTAGGCTTGCACAGCCAACACATACAGACTCAGACATACGACT
>249642 NS=109 contig=separate
TAATGTTCCAAAACTATTTTTCTGTACTTTTCCTGAATAGCGCTGAAAATGCTTGCACACATGTTCACAAAGCTCGGTGGGTACACTTTGGATTCAGGACTTGGCAGTATCCTAAAGATCGCTTTTGGACAGTGCTGGAAAACCTGNNNNCAACGAACAAGCAGGCATTCTGCAGGAACTGAAAGCGGGCTTCGCCGAAGCGTTTGAACAGCATGCAGAGGAAGTCCGTTTTATGCAGAAATATGCCATAGATGGGAAACAATGAATCTTTGCTTTCAAACAAGCCACCCGACT
>249643 NS=53 contig=separate
GTATGGCTGTCTCCAACCCAGTGCAGTCACTCAGGAACTACATGTTGGAAGAGGAAATGGATGAAAACCCCTTTCAGCATTCCTGCTCCTACATCGGCTGCTGCATTCCTAATCCCACTGTGGAGGTTCCTTCCACAACAGTTTGCAATCGCTTCCTTGCGCATCTAAATCTATATTGTTCCTGCCTCGAAATGTGTACGTGTCCACATTCCCCAACGGCGTTCACATGAAGGCTCCTGTAGAAGCCCTTGTGCTTTCCAGTTATTCCCAGTGACTTCTCCCAGCCATGAGACT
>249644 NS=34 contig=separate
GCATGTTCCCATTCATTGTTCTGTCCTGGCAGTTGACAAGAAGTTACTCTGATTTGGTGAAACCTTTCTTATCCTAGCTTCTAAGTGGCTCTTCTGTGCTGTGTACACACACACTATAATCTTAGAAGCTGCCCTTTGGANNNNNNNNNNTTCTGTGTCATGCCTGCTTCTTGAATCTGACTGATTAGAACATCCTCCCCACCCCCGTTAATGTGTGACATCACCACTTGGTCCTAATTTATGCATAGGACAAGCCACCATGTTTCCAGCGCCACACATACAATACACTTGACT
>249645 NS=93 contig=overlapped:34
AGGTGACACGTATACCATGACGGGAGAGAGATAGAGGTGTCCATGCACGGCAGCTCTCCAAGTGCCAGGAGCTTTGGAAATAGAGATCATGGTGGAAACATAGACTGGAACCTTAAGTTGTCAAAACCTTAAATCAATGGTCAAGACTTGGCTTACTCTGAGCTGTTGAACTGTGATACTATGTAAGCAAGCATTGATTGGCTGCAAAGTGTGGGAAACAGCACTTACCATAGTAAGTATACATTCGACT
>249646 NS=131 contig=overlapped:91
CAGTGATACATCTGCATCCACTGCTGAGATCAGGAGGCTTGACAGCTGCACTGCCTATGCCATCACATTGTCACCTAACACGTCCTGTAACTTACCAGTGCCAAAAACAACCTCATCTCTAGATTATGAGTCTTTAATCCAACATTAGATGGTCACTGGCACTGTTAAAAGAACACTGAATTAGCACTGGACT
>249647 NS=63 contig=overlapped:73
CGATGCCGATGGAGTTCCACAGGGTGCCCACCACGGCGTACCAGAAGATGGTGCCGAAGTTCTCAAAGAACGGCCGCGTGGGCATGAAGTAGCCGGCGTCCAGCACGATGGGCGGCAGGAGGTAGAGGAAGAACACGTCCGTCTTCATGGCCGGGGGGGACTTCTCATCCACCCCGAAGATGATCCCCCCCAGCAGGAGCCCCACCAGACT
>249648 NS=77 contig=separate
GAGTGGTAAAGGTTTCCTAGAGTCTATCGTTTCACGTAGGTTCATTGTTCTCCTAAGCTTCTCAGCAGACTCAGCTGCATCCCCGCCTCCACCCACAAGGCTACCAGGCATGCAGAGTCTGCTTTCAATGGCATAACCACNNNNNNNNNNGGAGCTCCAATGTCTCCAGGCATGGCCACATATCCCCAACTAAGAGCCACATCCATTCACGTTGCCCATTGGAGGCCTGAACACTGTGTTTGGAATAATTACCCAGCAATGAATCCTTTTAAGAGTGCTAAGTCTCACCTGACT
>249649 NS=111 contig=overlapped:13
AAGTGAGTTTTCTGGTCCTAACTTCAAACGGCTGTTTGTGTTTCAGTTTATGTCTGTGAGTTGAGTACAAGGCTTAGATTTCCTAGGTAGAATATTTAGTACCACCTCTCTCCCAACCTTGAAAAGTTGAGCATAACCACGGGCAGCTAACACTTCTCTATAAGTCCCATAGCGCCTTCCCATCCTCAGACCCCATCACAGTTTCCAGCCTGCTCTTGTAGCCCACATTAACCTTAATATACTAGGCAGTCTCCTAATAATTCACTTGACT
>249650 NS=81 contig=overlapped:25
AGATGAAACACCAATGTATAAAATAAAAATGAATAAGCTAAAAAACAAAAAAAAAATGTTGGGTGTAGTGGAGCATGCCTATCATCCAGCACTTGGAATGTGGAGGCAGTTGGATGAGTTTAAGGCCATCCTCTCTAAATACTGAGTTGGAGGCCATCACAGGTTATATGGTGCTCTGTCTCAAACACCCCTCTACGAGCTGACACCCCCCCCAACAAACATAGCAGTCAAGGCAATCAATTATGGTAGCACATGGGACT
>249651 NS=57 contig=overlapped:108
TGGTGCACCTTCCTCCCCAGGCCTGCTCTGCTCCACTTCCCCACCCTGAGGTTTAGAGAAAAGCAAACAGCACAGCCTGGGGAAGATGCGGCAGGAGACATTGTGGGAGACAGCAGCGGTTTTGTTCTAGTCTGTTGATGTGTGTCGTGAGGCGCATGTGTTTTGCGCACGTGACT
>249652 NS=106 contig=overlapped:108
AAGTGTTAAAAAAAAATCCCAAGTTACGTTTTCCAACACAAACAATGTCCTACTCTCATTAATCTACCCTTAGCTACTTAGCTAGCAAACGGAAGGAAGCTGGTGATGACACAAGTCAAAAGTCCCTTAGGCCTGTAACCAAGTCATTGCCAAGGACTCTATTAAGGACACTGGACT
>249653 NS=79 contig=separate
GGGTGGCATGCAATTCAGCTGTCCCAGCATTCAGATCACTGATGTAAAATGCCATCTTAGGAGGGAGGCAGCCCACTGGAGAGTGTCACTATAATCAGGGAGTGTGCGGAGAAGCAGCAGAAGAGCTAAGAAGGAGGCAGNNNNNNNNNNACATCACATTTTACCTTATCTATGTAGGCAGCTTTGGAGGTGGCATTTGGCGGTGTATTTGACTTGTCCAAGTAGAATGCCCTGAAAGAGTCCAAAGGAAACCATTTATTGTCAGATAACAAAGAACATAAAATGCATGAGACT
>249654 NS=44 contig=separate
GGGTGGTCATGGGGAATGGTCCTCTGGAACGGCAGCCAGGGCCTTTAACCACTGAGCCATTTTTCCAGCGCATCCATCCATCCATCCGCCCATCCATCCGTGTTGGTAAGTAGGTGAACAAGGGCAAAGGATGTGAATGAAAGTTTTGGGGAATACAGGGTTTATCTAGGTATCTGGTCACAGGCCTACCAGGGAGCAGTGTGTTAACTCCTTACCAGTGATGAGTACCCGAGGGGTGAAAGGGAGAATTGGCTAGTTGGGCTCCCGGTCGCATAGGTCTTATTTCACGAGACT
>249655 NS=43 contig=separate
TTATGTTTATTCACTGTTCTATGCTGGGAATTAGAAATATGATTGGAGTAAATAATGATCCTCTAATTACTTCTATTTTTTGTAAAAGATTTGTTTATTTTACTTGTATGTTTCTGTGACTGTATACCATGTATGTACAGNNNNNNNNNNTCCTGCAACTTGAATGAGAGATAGTTGTAAGCCACCCAATAAGGATTCTGGGAAGAGAGCTCAAAGAAAAGATTATCATGAACTTATGCAGAGATAACACACAGGGAAGCATGTAGAGGCAGAGTGTTCAAGTTCCATTCGACT
>249656 NS=57 contig=separate
ACATGACTCACAGCCCTGGCCTGGGAGGGCTCAGTCGTTTTCCCGTTGTGTTGGGAGGGTTTCCTTTTTGGTACATTCAGCTCCTGAGGCCACCAGCAGGTTTTGTGGAGATCTGGGCAGGTTGCCTGCCTGCCAGGCAGNNNNNNNNNNCTTGTTTCCTGCCATTGCTCCTATGATTGTGAGCCATGTCTAGAGTGCAGCTAGCACAATCAGTCAGATATAATCCACCCTTTTTTACTTTGGCATGAACCTATGTTGTGGCTGCTTGTGTCATGTTTTAATTTGCATTTGACT
>249657 NS=113 contig=separate
CAGTGGTTTAGACACCAATTCCTGCTGTCTAAAGTCAGAACCGACCTCGCCATGGCTGAGCACTCTTCATCCTGTTTAATTTCCCTCTGTCGCATTTATTATCATATGGCATGCTAAATATCTTATTTATTTACTTGCTTANNNNNNNNNNTTTTTTCCTGCCTGCTCATTACTGGCAGAGCCTGAGCATGCCCCTTCAGGAGAGCCTGGGGCATGATAAGTGCCTGGAAATTAAATATCACAGTGAGGCCAAGAGATCTGAGCTACGACATTGAGAGAAGCGGCACACTGGACT
>249658 NS=81 contig=separate
CTATGAGATTTGAAGGCCATTTTCAGTTAATCAAACCAGCAAAGTTCCCTAGGTTTGTTTGATGGATGCCTTTGCATAGACAGTTGATTATAGAGAAATGTTACATGTCTTATAAAAGGAGAAGAAAGAATATTTTCATGNNNNNNNNNNCATGGTAAAGAATTCATATATTTTTCAAGAGTCAGATAAATTTAACTTGGAGAGAGTACAGGGAGAGACAGCTGGAGGAGGTGGGCATTTAGGGAGCAAAATGGAAACCTGATTCAGTGGAAACTTCCTGGAACCCATGAGACT
>249659 NS=61 contig=separate
TCATGTGAAACCAAAGAACTCGTAGGACATTACTGGGTACCTATATTGTCCACAGGAAACTTCTGAAATTTCTTCACATGGCAGATTACACGTTCATAGAAACTTCATTCAAAGCAGCCAACATTGGAGAACAGACACTTNNNNNNNNNNAGAGAAGAATGAAACTCAACTCTTTAACTCTCACCCTGTACAAAACTCAACTCCAAATGGATCAAGGATCTCTCCATAAGTTCTTGATTTGGCAGAAAAAAGTACTTCTATTCAGAAAGGATTTTCTGACTAGGACATGGGACT
>249660 NS=54 contig=overlapped:34
ATGTGGAGGTCAGGGGAAAATTCTGTAAAGCTGGCTCACTCCTCCATCTTTACTTGAGCTCTAGGGAGCAAACTTGGTCCTTGAACAGGTACAGCTAGTGTTTTACCTAAGGAGCAGCCCCCTGCTCCTGTTCTCCATGTTTCAGCTTAAACACCATTCCATTAGGAAAGTTATCTTTGTTCGCTCCTCCAGACTAGGTTGCTCAGCTAGAGTACAGCTAGTAAATGAGAGAACTCAGGCTCATTTGACT
>249661 NS=56 contig=separate
ACGTGTGTGCAGGCCAAACACCTACACCTAATGTGTTCTCTTTAAGACTCAGAGGAAGGCGTGCAGCTCCTTACACCCCGAGGCCCCCGGGAGGCCTCCCGTGGATGGCAGGCTTGTGAGTCTTCAGCAAGCCATGACGGNNNNNNNNNNACGGGGCACCAGCTGCCGCAGCGGAGACCAGGGCTAGCTCCAACAGGCCATTTACACACAGGGCCTGGCAGGCGTTTCAGCCGCTACCCAAACGCTAAATGTGTCACTATTTAATATGTCTCAGAATGTAAGAGCCACCAGACT
>249662 NS=78 contig=separate
ACGTGCACAAACACACGCATACACACACAATACACAGTCTATTTCCTAGGGAACAGGCCTGTGAACTTTGAGATAGATGTGTCCTAATCATTTCTAATCACCTGTTTCTGTGCAACTAACTGTCACCAGAACTCAGTCTCCANNNNNNNNTACTTAAAAAGATAACAGCATCATTTTTTAAGCAACTGTATTCTCAGCACCTGGAATTCTTCCTGAAATCTAGAAAGATAGCTCAACAGTTCAGTGCACTCGATGACCTTCCAGAGGATACAGAGCAGTCCCCAGCACCTGACT
>249663 NS=78 contig=separate
TTATGTCCCAGTTACATTCAGGCAGGAAAAAAGTGCTGTGATGCTGTCAGCGAGCCCTGCAGGACAACCAGGCTTTCCTCAGACCCCACCTGAGATGCTCAGCACAACTCTCGTGTTGTTTTGGTCTCATTTCTAAACAANNNNNNNNNNGCATGGGCTGAGAGCCTTGTGACCACACATACACAGTTCCCACACTGATATACACACACTCCAGGATCACGTGCTCACTCCCACATTCACACTCACCCACATACACGAATCTGGTTGCTCACACACAGCCAGATTCACACGACT
>249664 NS=59 contig=overlapped:11
ACATGACTGCCTAAACATAGGCAAAACAAGGACAACAACAGGTCTGTGAAAGTGAATGTGGTAAAAGCCATGAGGCCTCAACCTACAAAAGAACTATATAGGCAGCTAAGAAAATATGAGAGTGGGAGAAAAATTCTTCCCCAGGTAAGAGTACACAAATTTGTTCTCAAACATCACATAGTCAGCCCTGCAAACATGCATGAAATTAAGAAGGTACAGACTGAGCAGATTATATGTAGTGATATATATGTATATATACATACACACGTGACT
>249665 NS=126 contig=overlapped:10
TGGTGAAAGTGTAGACTTCTTACCTTCATGATGCACAGAGAGATGGGAGCAGGATGCAGGGAGAGATGAATCACGAAGGAAGATCGCAGGGAAGTTGTGGAAGCCTGATACAAATTATGTAATGTAGGTGGTGATTTCATTCAGCTTTCAAAATATTAATTAATGTGATCACCTTTAAAAAAATTAGATTCCTTGGCGGTCTTAGATGCTAAAGCTTCAGTCATTTGGGAGCTTTTGAAGAACACATCTGTTTCACAAAGCAAAACATACGACT
>249666 NS=99 contig=overlapped:78
AGATGTAACAGTTGACAGTCTCAAAGGAACCAAACAGCACAAGCTTCAAAAAGAACAGCAACGCAGAACCATTTCACATCAGGCAAAGCTCAAAGGCAGAGCAGCTGCGTTCTTGTAACAGTGCACTTGAGAATAAAAAGACTGGTCCAGTGTTGGGCAGGCCACTAACTCCGCCCTCATCCAAGCTGCACCACCCTCACACGACT
>249667 NS=58 contig=overlapped:77
CTGTGTCCTGGGTCTTCTTCGGTGTTATGTGTGAGAGAGAATAATATTTGCATCACTGAGACAACAAACACCATTTCAGTCTGTTTCATAGTGAATGCTGGGTTTTAAGTCTCCGTGGCAGGCAAGGCTCAGGTTCTACTCAATGTATTCATGATGGTTTTCGAGGACTACAGATTAAAACGGATTGTTCAGTTGCTTCATTAGACT
>249668 NS=91 contig=separate
TGATGATGAATGAACAGAGCAGGAGAAGTGAGAACAGCAAGGTAGATATGGCAGGCTTTCTTCGACAAAGACACCAATCAAAGCATTTTACTTTTACGGGACAGCCAGTGGGAAAGAGAAATGACTTTAGGATTCATGGGNNNNNNNNNNGTTCTTTTTCAAAGGATCCTGTGAAGGCTAAATACTCTCTACCAGTCCTGTTAGCAATGATTTCTTTCAAAGCAAATTGTAATAAAATTGCTTTAAATTGTTTTGCCAAGTAGGAAAAGAAATAGTGGAAGAAAGCACAGGACT
>249669 NS=54 contig=separate
GAGTGTGGGTTGACTTCTGGGTGTTCAAATCAGTTCCATTGATGAACCTGTCTTTTTCTATGTCAATACCATGCAGTTTTTATTATTCTTGCTCTGTAGAATATCTTGAAATCAGGGATGTTTTATTGTTTTGGATATCCNNNNNNNNNNTTTTTCCATATGAAGTTAATGGTTGCTCTTTCCAGGTTTTTAAAGAATTGTGTTGGAATTCTGATGGCAATTGTGTTGAATCTGTAGATAGCTTTTGGTAAGATGGCCATTTTTACTATGTTATTCCTACCTATCCATGAGACT
>249670 NS=67 contig=separate
ATGTGAGCTTTAGCTCTTAAACTGAGGAAGACTCAGAGTAGAGGACGAGAAGTATAAATAATCAAACATTTCTAGTCCTTTAAGGTAGCCCAAAGAAGCTTCCTAGGTGGTTATCATTTAAAGGGAGCAATCTGGTTCCCCTATGATGACTCCATTGAGTCCCATAGCCTGTGTTCAGAGTGGAGGCTTGAACAGGCCACGTGGCTGCTGATGGCAGAGAATGACTTCTGCCTTGAAGGGGAAGGACAACACTTTGCTATTTCACTTTGTAGACAGCCACTATAGCATGCGACT
>249671 NS=35 contig=separate
CGGTGTGTCCTAGTGTGTTCTCTGTACTGGCTGTGATCGAAAGCAATGCCAGGAAGGGGTTTGTTTCAGCTCACAGTCTACATACAGTCCATCCTCAAGAACAGCGAGGGCAGGAGCGCAAGGCAGGAGCTGAAGCGGAGNNNNNNNNNNACACTCCTTACTGGCTTGCTTCCCTCTGGCTTGCTCAGGTATCTTTCTTATGAAGCCCAGGACCACCTGACTAGTGTGGCACTTTCCATTATAGGTTGGATCCTTCTGCATCAATTAGCAGTTAAGAAAACGCCTCACGCGACT
>249672 NS=98 contig=overlapped:96
GCATGGCTTCCTGTGTCTAAGCTGCCAAGCCTTCATTGCGTTCCTGATGCCAACCTGGGTCCATAAGAACAGTACTCCTCAGTGCTGTGGAGTCTCTGCCTTGAACTCATCTGGGGCAATGCTGGCTTCAGTGTGCTTCTGGAGTGGCTACAGGTGCCCGCCCAAAGCCAGGAAAGAAGCATGAGACT
>249673 NS=32 contig=separate
ACATGGCAGGCATGTCACACTGCTATCCAAGGGTCATCCTGCTTGGTATTTCCTGTGGAGTTTGATTATGCTCTCAAGTCTTTCTTTATTCCTCTAGAACACTTTCCAAGGCCCTTTTCACCCATTGCAGATGTAAGTCANNNNNNNNNNTCAGCCCTCTGTGTACTCTCCAGGATGCAGAAGTCTGTGATTCAGGCTCCTCATGTCAGTACTGGTGCCATCCAACACATTATTTTTAATATTGGGATGGCCCCACATTAATTTTCTACCTCTGAATTTTCTGCCCACCCGACT
>249674 NS=119 contig=overlapped:25
CGATGTCATCGCGTTCTATTTCGGCCATCCATTTAGGCGGAGAGCTGGTGATGGGCTGTCAGAAAACAAGAGTACATCCATTCAGGTACAGTCTTCTAAGAATGCAGTCACACAGCCTTCAGACTGTTCAAAGATCCTGGCAGACGGGAGATGGCAGGCAAGAGCACTGACTGTTCTTCCAGAGAACCCACTGATTCTCAGCACCCACAACCATCCGCAACCTCAGTCACAGGGGATCTTGAACACCAGGCACAAGACT
>249675 NS=21 contig=overlapped:65
GTATGGATATCCGAGGACAATCTTGGGGACTCATTTCTCTCTTTCTACTATATGTGTCCAGGGGATGGAACTCAGGTCATCAAGCTTGGAATTAAGTACCTTTACACACTGACTCATCTCATCAGCCCTCATTTGTTTCCTGTTTTCTCTCTTCCGATAATGCCTTTCATATTCCAACCTCAAGTCCTGTGTGGAGAAAATACCCACATGTTCATCTGACT
>249676 NS=61 contig=separate
TGATGTGGTTTGCCTCACCCACTGTGACTGTAAACACTGAGCACGCTTCATGTTTTCTATAACCAGGGGTTACGGTGCCAGAGATGAAGCAGAAATACAAGTACACGGCAAATTATAAACATCAGTGGCCTGGTTGGTCCNNNNNNNNNNCAGACAAGGCAAGCCACACAGGTATCTTCTGGAATTTCTTGTTTGGACAGCAGGTGGCATATTCAGCCAGTTTCAAGAAAGGAGTTTGGTTCTGGGGTTTGGGCTGTTCTTCTCAGCAACCTAACACAACGAAGACACTAGACT
>249677 NS=54 contig=overlapped:41
TTGTGTCTCACTCACCCCTGCCTCCGACATAGGAAACCGTCTTCCTTCATCAAGCTGCTCAGTCCAGTTTCAACCCTCTCCTGGACACTATGCAAGAATCTAGTCTGGGGGGCTGGAGAGATGGCTGAGCAGTTAAGAGGATGCTCTTCCAGAGGTCCTGAGTTCAACTCCCAGAACCCATACGGTGGCTCACAATCACCTATAATGGGACCCAATACCCTCTTCTGGCCTGCACATGTGACT
>249678 NS=100 contig=separate
CTGTGTCCTCTCTAAGGCAATGAGAATCAAGTGAGGTGCTTCTCTGTGGCACTGTGTTTTAATCACTCCAGGAGTGGTTTTTAATACCTTAGGAGGCATTCTCTCAGAACCACAAAGAGAACTGGGTAGCACTTCGGCTTNNNNNNNNNNAACAGTCTGAGCAATGGAATAGAATTTAAGAGCAACTTATTAACCCACATCCTTAATTCTACAGAACAGGGGAAACAATTTATTATGCACCTTTGACGCTTAGGACTGCCTGGGTCCTTGCTGGTAGACGCTGCCCACTGGACT
>249679 NS=31 contig=overlapped:58
CTGTGAACGGGGGCTGTGTGATCTGCTGGATTTCAGCTCGACGTGCAGACCGCAGAGCCCAGGAGAAATCTGAGCAAAGTCTGCCCTTCTCTCAGGTTTCTCTCTCAGCCTGTGTCTGTGCCCCTCTTTGGCCATTTGTCAGCTCAGGCTACTTGCAGAAGCCTGGCCCACTGGAGGTGGTCCCTAATGCAAGCTCACGGGAGGGTTGAGGTGTCTACACTAGACT
>249680 NS=23 contig=overlapped:21
ACATGTGGGTTCTGGCAGTCAAATTTAGGTCATTTGGGTTTGCAGCAAGCACCTCTCCCCACCAGGCCATATAGCCAGCCCCCAAACAGATATTCGTGCTTGTGCGGTAAACATTTTACCAATGAAGCTGTCTTCCTAGCCTGTTTCTTTGTCCTTTATTTTAGGGAACTGAATCATTTCCACCACCACCACCACCACCACCACCACCACCCCCAGCTTCAGGCTCTGCAGGCTGTGTCCTGCTGGCTTCACAGTCATTGGACT
>249681 NS=79 contig=separate
CAGTGCTGGATTTGGCTTTTTGTTGTCCAGCCATTTTTTAAGTCTTTAGGGACAGAAGTTAACTTGCAAACTTTCTTTTGCTCGAATAGATAAGCAGAGAAGTTGTGGTTTATGGCTGTTAGTCATTAAGCACTTTATGANNNNNNNNNNTCTCTGACTCAGCTGCAATGTGTCATTGGTTCCCTGATTCATTAGTGAGTAGAATAAAATGTTGGCAATTGTTTGTTTTATACTTGCAATAATCACAATTTTTCTTTTTGTTGAAATTATCAGGGATCTTGAAAACACACGACT
>249682 NS=94 contig=overlapped:105
AAATGTTTCTAAAGAAGATGAACTGGATTTTCTATCAAGAACAGTACAATTTCATTCAATCATGGCAATAGAGACTGCCACCACTGCTCTTGGTTACTCAACTGGATGGCAAGACCTTCTTGCTGAAGACAGCACACAGTTTACAGACAGTGAAATCAATCTCAAACTGACATGAGACT
>249683 NS=40 contig=separate
TGATGCTCAGCACTCAGGACAGCCTGGAGATCTGTGAGTCTGAGGTAAGCCTGAGCTAAAGAGCAAGTTCCAAGCCAGCCAGGGTCATTCACCAGGACCCTGTCTTGGGAAAAAGAAAAAAAAAAGCTGAGTACAGTGGAGGCAGAGGCATTCAAGGCCAGCCTGGTCTACAGAGTGAGTTCCAGGACCATGTGAAGAGACCCTGTCTCAAAAATAAGTACATAGATGGATGGTGGTGAGTAGTATGTACCCATGAACAAATGTATGCATATATGTATGTATGTACATATGACT
>249684 NS=96 contig=separate
TAGTGCCTAGCGTCTTTCCTTTGTTTAGTCTGATAGCTTGCTGGTGAAAACAGTAATGGAGGGGAAAAAAAAGAAACCACCATATGGCAGGCACTCCAAGGGATCTTTTTACTCCTTGTCAAACTATCTCATGAATTCTANNNNNNNNNNAGTGAGATGGCTCAGGAATAAAGCACTTGCCACAGAAACCTGATGGCCTTAAGTTTGACTCCCCAGTGTCACAGCAGAAAAAAAGAGCCAATTCTTAGGATTTTTTTTTCTTATTTCCACATGCACTCTGTAGCTCACATGACT
>249685 NS=52 contig=separate
GTGTGTGTAAGTGTGCGTGAACGTGTGTCTAGAGGGACAGAGTGATGGCTAATGTTGAACCCTTGGGTGTGTGGGAGGGGCTCTGCACTGTATATGTTGCAGGCGCTAGTGATGATCGCAGCGCAATTTCTGGCATTAACTGCCTTAACTCCAGAGCAGGAACTTCAATGTCCCAAGTGACCCTCTGTTTCCCAAAGTGGGTATATGGGTGAGAGGGGGTTCCATGCCTGGCTTCTGTTTTAGAAGGACCCAGGATCTGGGGATCTGCAGATTCTCAAGGGTGCACTCACTTGACT
>249686 NS=115 contig=overlapped:39
TGGTGCACGGCTTTAATCCCAGAACTTGGAGGTGGAGGCAGTCTTCCTCCTGCACAGATAATCTTGTTAAGCAAAATGAAGGAGTGAAAATAGGTGGGTGCAGATGCAGGAAATGGAAGTCTTTGGCAGGAAGCTAACAAGGTGTAACAGAATGGCTTCTGGTCTCTTCCTGGGGTCATCTGCAAGGGCTACTGCAAGATGTGCGCACTCTTGGTCCCCTGCAAACAAACCCCGCACATGGGACT
>249687 NS=19 contig=separate
ATGTGACTGGTTATGACAGGCTCCTGTCACGGCTCTCCACAAACGGTGGTTTGCCGTCAGCAACCCGGCAAATGTAACCCAGCTCCTTTATAAAATATTCAGAGGTTAGCTCTCTAAGCCAGTCTTTTTACGTTTGTGCCNNNNNNNNNNACCTCTGTTGTTACAGCTCAGTTGTGTTGTTGCTGGAGCTGTGCATGCGCAGTGGTAGAGCACTTGTCTAATGTGCACGAGACCTCGTGTCCAGTTACAGCACAGTGCACGTGCATACACATACACACAAATACACACAAGACT
>249688 NS=36 contig=overlapped:125
ATATGTGCTGGGAATCGAACCTGTGTCCTCTGCAAGAGTTAAGAGTTAAGTGCTGTCCAGACCTAAGTTTCTAACTTTAACTCTTTCTTTCTGAACTCTCATGTCCGGTTATTCTCTGGTCCTCTCCTTCTTTCAATAGGACTTTTCTTGCACATGACT
>249689 NS=82 contig=separate
GTATGTCTCTCAAGTGCTGAAAAACTGAGTGAAGAATGGCTTCAGTGTCGCTCATTAGGGAACGAAGCTCAGAACCTGTGCGAAGCCGTAGTCACGCATCCTGGACGGCTGTCCTCAGAACGGCACTGACCGGCGGTGAANNNNNNNNNNCAAAACAGTCCGTGATCTCTCAAAAGCTAAACACGAAACTACCAGCTGATCCAGCAATTCCAGTCCTAGGGTGATTCATAGCAGAAAACAGACTCAAACATCTACTTCTATGTGAATGTTTATGGCAGCAGTAAGCACAGGACT
>249690 NS=67 contig=separate
CAGTGGGAAATTTGCTTCACATGCTGTGTTAGCTCTCCATCATCATAACAAATACCTGAGATAAATCAACTTGTGAGGCAAAGGTTTATTTTCATCTGTGATGTTAGTACTGCATCCTTCCAGAAATCTTTAACAGGTTTNNNNNNNNNNGCAAAATGGCTTGATTGGGAAAGTCACTTGCAAAGTTTGTTGATCTGATTCAATGTCCTGGGCCCACACAGAGGAAGAAGACAACTAACTCACTTAAGTTGGTCCCCCCTCCTCCACAAACACACCACACCCCATCACCAGACT
>249691 NS=89 contig=separate
AGGTGTATCTGGATTGGGACTCAATCCTCTAGCCCAGGTGAGGAAGAATAATATACTGAGATTGTCATGTCCACATCTGTCCAGCACACATTGTTTGTCCAGGAAAAATAAAGTACTCCTAGTACTGAACTGTGATACTTNNNNNNNNNNTACCTGATACAATATAGAAATAACCATCACTGTCAGTATCACAGGAAATGCCATGACAATCCTCTCCCCTCTCATTCTGTACTTAATAGACATATTTTCACTTTGTATGTGTGCTCATGGCTGCAGGTCCATATCCATATGACT
>249692 NS=118 contig=separate
CTATGCAGGGGGAGGTGTCATCTCTTAAGCAGTTAGGTCAAAATAATTGGTAGCCAACCTAGTAACTAAAGCATAATTGGCACAACAGAAACTCTTGCCGGGTTCTCAGTACCACAGGCCATTGAAGAACAAAACAGAAACNNNNNNNNNNACGCTTAAAAAAAAACATAATTGGCTCAAATGACCACTTGTGTCACAATCACCCATCAACATATCTTGTGTTAAAAAAAAAATCCTAAAGTTTAGTCTGCATGCAACACACAAACTGGCTAAGAAGAAGGCATGACATTCGACT
>249693 NS=81 contig=overlapped:114
TTATGTAAATGCACATGCTTCCATGACTGTACGGACATTGCCACCATCCATCTCCAGAATGTCCTACTCTTCCTAATCTAACGTCTGTATCTATTAACATTGGCACCAAATTCTGGCAACGACCAGCTCCAGTCTCTGTGAGCATGACTCTTCAAGCGCCTCATGTGACT
>249694 NS=129 contig=separate
AAATGAACATCAGTACAAAGAAAATGTCCTTCTTATCTCTATCAGATTATGACTTTGTGCTGACATGACAATCTTAAGAGCATCCCTTTTTACTGTCTGAGGACAGCTGTTACATTTTCTTTGCATTTACTATGCATTTTNNNNNNNNNNTATGGAAGAAGATTATCATCTTCGAGAGGTTCTTCTGTGGATCCTCTTAGATCTATCTCTGCCCTTTCCTAAAATGTGTGTTTGTCTCTCTATGGGTTGTATGTGAACAAAACCAACCTATTTAGGTTATTTGAACATATGACT
>249695 NS=97 contig=overlapped:28
GTGTGGGAGGGGGGAGGTGTGAGAGTTTGCAAGGCCTTGTGGGCCCTAATGCATGATCTAAATTTTGTTCTACACACAGTAAAAAGTTATTAAAGAATGTGATTAGTAGAGGCTTTTTAAACACCTGTGGTTTCTGTGTGAGAATGCATTAAAAGGGAGAAGAGAAAATGAAGCATTTCAAGGTAGGGATGAGCACGGTGAAACAGAGAGGTCATGTCTTGTGGATAAGGTAATTGCAGGAGAGTTACATAAGACT
>249696 NS=112 contig=separate
CAATGAAAAGTAACTTGGGAGCTGGAGAGGTAGCTTTGTTGCTAACGTGTTCTCTGCAAATATGAGGACTTGAATTTAATTCCTGTAAAACCCAGGCACAATCGTACATGCTTCCTTATCTCATCACTAAGGAAGTGGAGACATTATCATGCTTAGCATAATCAGTGAGTCCCAGGTTCCAGTGAAGGACTTTAACGCCAAAAACAAAGTGGCAAGCTATGGAAGGACACCTGATGTTGACCTCTGGATTTTAGATACATACATACACACATGCACACACACACACACACGACT
>249697 NS=53 contig=separate
AAATGAATTGGTCGTCTTAGACCGGCCTCAACCAGCCTGCCCTTGTTTGGAGGCCAGGGGGTTCTTGATACTGGCCTGTCCCCTCTGAGTTCCCTAAGGGGCTCCTCTCTGTACTGGGGTGGGCATGACATTGTGGAAGCTGCTCTGGACTCTGGAGAGGGAGCAGACAGCAGGTCAGTGTACCTTCCAGGAGGGAGAGCTGGGGTGCTTTCATCTGCAGCCCCAAGCATGGCCCCTGGGTACCAAGGACTTCCCAGATGGGAGTCCATGCCTTTCTCACACCTGCACATGACT
>249698 NS=97 contig=separate
TCATGGATCAGGAGGATCAACATAGTAAAAATTGCCATCTTACCAAAAAACAATCTACAGATTCAATGATATTCCCATCAAAATATCAACATAATTCCTCACAGACCTTGAAAGAACAATTCTCAGCTTTATATAGAAAAANNNNNNNNNNGCAGATCTTCAGGAGGTATCCCCACCCTGGTCTCAAGCTTTACTATAAATCAATAGTAATAAAAACTGCATGGTACTGGAATAAAAGTACCATGGATATATGGAATTAAAGTGAAGGCCCATAAAAACAAACCCACACACGACT
>249699 NS=58 contig=overlapped:41
ACATGGCTAGTGTGTGCCTCACACTCATCAGCCCCAGCTTCGACTACTGTTCCATTCCTACTGGGCTGAAGACAGAGCTACACGGTGGAGGCCGCCAGCGCCTTTTCCGTCAGGAAGAGCAATAAAGAAGCCTCCCTCTAAAGACAGTCTCTGCCTGCCCACGAGGGAGGCTGGTACTGTGGCCATCAGAGGCAGAGCTTACCCCTCCCCTCCAACAGGAACATCTGCGGAGAACATGCGACT
>249700 NS=47 contig=overlapped:8
ACATGTTAACAGTGGAAAAATAGTGGCAAAAATGTGATTTGACTGTGAAAATGTGGGAAGGCTTTCTGGGAAGATGGCATTGGAATTACTTTCTCTTACCACAGTATATATTGTTAGTAGAGGCTAGAGTACATGAATGGCCACTTTATGAGATATGGAACAATCAAGGAGTGAGAATGTCCAGGTATATTGATGTGCTTGATCATCATGGCTGGAACATGGCTGAGCAGAACCAATAGGTGAATTATGTGGAAGCCAGATGTGGCTCATGTGACT
>249701 NS=39 contig=separate
CTGTGGGTACGCTCAGAGGTCGGAAGTGGGTTTTAGATACTATAGAGCTGCGGTTACAGGCAGTTGTGAACTGCCAGATGCGGGTGCTGGGAACCAAACTTGTGTCCTCTGGAGGAGCACTATGAATTTAACTACTGTGANNNNNNNNNNTAAAGTCATCAGCAAACTTTTAACTGATATGTACTATTTGCTCAGATTTTAAACATCTTAAATTCACATCATTTCTATAAAAAGAATAGGTAGCTCTTAGCCTTCTATTTAGTCTGTGAAAACAAGATTTACCAACACATGACT
>249702 NS=14 contig=separate
GAATGCTGCTTATTTTGTGAGTACTGTTTAAAATATTTTCATTTGTAAACTAGAATTACATAGCAGTATGCCTTTGAAACAAAAGGGAAGAAGATAAGCATTCATTGTGTTTTCCAAATAAGCCAAAATTATGAAAAACTNNNNNNNNNNATGCCAGTAGATGAAACTTGGAGCAACTTTCCAAGAGTGTGGTGGGATGTGCTACACTTGACAGGCCAGAACTTTTACATTCAAACAGGAAGGTCTGTACACTTAAGTTGGGACCACTCCAGGAATGATGAATACCATGAGACT
>249703 NS=110 contig=separate
AAATGTCTGTACTCTAAACCTGTTTCTTTGTGCTCTTTCTTTAATTGGCGTTTGCTTTCCCTCCTTTTCGTTATCACCCGTGCTCCTCCTCTCTTGTCCTTATTTAAATGTCTGCCGTTTGCAAGGTAATTTGTCAGCAAGTGACAGCNNACACAGATTGTGTAAGTGGGGGAAGATTTGCTCCATGGTTGACCCCTGTCTCCTCTTATTGCTTGAAGAAATGCTTCTGAACCCAGGGGTCTCCTGAGAGTTGGAGCAGTCTGGGACTTCTTTACTGCTGCTGGTCATTTGACT
>249704 NS=72 contig=overlapped:121
ATATGGGAGATGCCTGAGCTGCAGCTCCTAACATGAAATCCACCCTCCCATCACCCTCCAACCTAGCCCTTCATCTCTGAAGATGTGTCATAGCCCAGATGTCACCTTCAGTTATTCACTTGCCAGAACATATTAAAGGAATGAAAAGTAATAACATCTGACT
>249705 NS=91 contig=separate
GAATGTATCCATGTGTGTAGGTATACAAAGGTATACAATGTGTGAGTAGGTATACTCACACATTGAATTCAGAGGTTACAGTTTTAGGCAGGACTGGGTGTACAATGACCTCCAAAAACTGTTGTCCTGTCTGTCCAGCTNNNNNNNNNNCTGAAAGTGAGGATTGGAACTCAGATCCTTGTGCTTCTGTGGAAAGAACTTATAAATTGTATCAGGTCCTCAGCCTTACATTTATCTCTTTTGACACCTGTTTGAGCCAATGATTATAGGACAATAGTAAACTGTCATATGACT
>249706 NS=24 contig=overlapped:30
CAGTGTAATGCAGCCATGACCATTCAGGCATTTACAGCCATTGAAGCAAGACAGTCTCCCCAAGCATGGTTGGCTACCATAAAATCTAAAATGTTACGCTCAGGATGCGAGGCTAAGCACTGCACTCAGGGTCAGCCGCTTTTGACCCAGAGAAGAGCATGTCTGATTGCATGCGGGTTGATGCCCCAGGTCCTGCCTCTGAGAAAAAGGTATCAGACGGGTCTGATGCTCTGATGCTCTTTGGGTGGATGACACCTGACT
>249707 NS=24 contig=separate
CTGTGAATTTTACATCCATCCCTCTACCGCTCCAAGGATATATTCCTCCAATTCCGCTTTCTATTTTCCACCCTGCTTCCTTTTGTATCTGTAAGACTCTGGTCCTCGAGCCCTGTGGCTGTGTGCTGTCCCCCAGGTCANNNNNNNNNNATTTCTGGGAGCAGCAGAGCAGAGGACAGCAGCCCTGGCTGACCCTCACCCTTCTTCTGTCCTGGGAGCTTGGGCCTGGCTCTCAGTTCCCTTCAGAGGGTTCAGCTAGCTCATCTCTAAGGTCGCGCTGGGTTCCATCTGACT
>249708 NS=15 contig=separate
CAGTGTTCTTAACATCATCTGTTCCAAGTCACCCCCACTCCGCTGCTCTCTCCATGGACCCTTCATTCCCCTCCCCCATGGGATGTTAGAAAGTCAGAAATTTACATCCCCTCCCTCAATCTCTTCCTGCCTTCTCCTACNNNNNNNNNNGTTACTAAGCTGGTTCAGCACCTGGGGCCTGGACAGCTCTCCATCTCCATAATACAGACCCATACTGTTTTCAGTCACTCAGGCCCTGTTCAAAAGCAACTCAGGGCCAGAGCTGTCCAGCTCCCCACATCCTAACATCTGACT
>249709 NS=91 contig=overlapped:87
GGATGGACTGCCATCACCCACAGCATCTTAGTTGTAATGGAAATTGTAAGCACTCTGGTTGTTTGGCTTGTGGACTGTCTTTGACTTTTAAAGATGTTTTTGAAAGCTTAAGTAATGGCAACACATTGCAAATGGAGGAAACTGCTCAAAGCTCAGAGCTGGGCCGTCACAGTGACATTAGGCAGGAGCATGTGACT
>249710 NS=115 contig=overlapped:25
ATATGCACTCTGAGCAGAATCCACCAAGACACTCAGATAAAAAGAAGAATCTCAATATTCAATCCAGGCCAAATGCCTGAAACCTTAGTCTAAATGTACCAAATGCTGCACTGTTTTCTATTGTGCATAGAAAGTATGTAAATGGTGAGGTTTCCACTTGTCATGCAGACGCTGGTAGAATCATGGAGACGTAGGCCAGAGAGAATGCAGGGAGGGAAGGCATTTGGCTTCACACCTGTCCTTTCCATGGCATTTGACT
>249711 NS=112 contig=overlapped:11
GAATGCTCTACAAAGCTTTTTTAGAAGTCCTGCCCACTGGAGACACAGGTGTAAAATTTGGGGTTCAATAATCTGGATGGACAATAGTTCAGGGTAATGAGAAGGCAGACCACATGTGACACAACAGCGTGGAAAGATGGTATCTGGAGCATTTGATGGAATCATTCTACTGTGAAGACAGAGAGGAGTCTTGCCAGGGCAGTAAACTGTTTGGCTCAAATACCTGCAGGCTGAATGGTGTGGGATTACTATGAGGTGATTCAGCACTCGACT
>249712 NS=113 contig=overlapped:25
ACATGGCCACTGGCCAACATGACTGAAATAATTCTTCAGTTGACATTCCCTCTTCCAAGGTGACTCTTGGTTGTGTTAAATTGACCACAAAAACTAACTAGGACATCCGATTTTCATCCATCTTTCATTAGATATAGCTACCCTGGGATACCCTGACACTTCAAGAGAGTCCATCATTTACTAGAAGGTCTTTTTAACAATCTCTATATGCATACACTTTCAGACATGTGTGAGCATACACACGCCGATCCATACGACT
>249713 NS=9 contig=separate
TAATGAAAAGCTTCTGTAAGGCAAAGGACAGCGTCATCAAAACAAAATGACTGCCTACAGATTGGGAAAGAATCTTTACCAACCCTTTATCTGACAGAGGACTCATATCCAGTATATATAAAGAACTAAAGAAGCTGAAANNNNNNNNNNATGTGGTACAGAGCTAAACAGAGAATTCTCTGTAGAGGAATATCGAATGGCAGAAAAACACTTAAAGAAAGGCTCAACCTCATTAGCCATCAGGGAAATGCAAATCAAATCGACCTTGAGATTTCACCTTACACCCATCAGACT
>249714 NS=110 contig=overlapped:9
GGATGAATATCCACACAAACAAAACTCAGAACCAATCAACTCAATAAAAATATACTGACGCTGCTACTCCATTGAGTTCTTAAAAAAAAAAATGTGGACCAAAATATGTGTATGTGTGCCGCCGAAGTCTGGTTGAGTCAAATAACCATGACTAGAAACTTAGCACCAAAAATGCTAAACCCAGTAGGGCACTTTTTACAAGACATCTTTTCTTTTCTATACGTAGGCTTCAATTGTGTAGGCAAAGACCGCAACGGCAATATGTCTGCATCAGACT
>249715 NS=94 contig=separate
AAATGATAACAATATCAGAGAAAAGCATTTAACTATAATTCCTTACAAAACATTCTTGTATGTATTTAATGTTCATTTAAAGGGACCTTGAAAATGTTGAACTGTACATTTCCAATGTTCAATATCTTTGCTCTACTGGANNNNNNNNNNGTTTAGTGTAGAAGAACAGATGAATATTCATTGGCATCTAGCCTTTTTTTCATGAACCTACTAATATCAATTCTCCAATGCTTCAGCTTTATGCTACTTGAAGAAAACTTGTCAGCAGCCCATTTAAAGCTCATTCATTCGACT
>249716 NS=96 contig=separate
AAATGAGCAGTGGCAATACTTTAAATGTTATGTGAGACACAGTTCTCTAGAAAGCAGCTGTGCAAACAAAGAGAAGAGCCTTGGAAAACCATGATACGTTTACAGACTTGTTGATTGCACCACATGTCTAGTTCAAGATAATTTGGNNNNTAGGTTACACATTGCCTTCATTTTCTTTGATTCATGTTTTCTACTTAACAGAACACCCCCAGCTGTCTGAATCTAAAATGATTAGATTTCAGTAATGCTGCAGATTTTCTTCCAAATGCATTAAGCTAGCTAATGCATATGACT
>249717 NS=125 contig=overlapped:24
GAGTGTTCTGTTTGTTCTACATACTTGGTAGCACTTGGGATGGGCAGTGTCAGGCATTTCAGCCATTTAAATAGCCGAGTAGTGGTTCCTTAAGTATGTCTTTAATGCACATTCCCTCGTGACCAATTCCGTTGTATGTATCTGTGCATTTGTAGCTTCCTGAGGGAAGTGTTTACTTCAATCTTATGCTCTTTTTATTGAGTTGTTTATTTTTATGACTGAGATTTGTGCTTTGTGGTATATGTGGATGCACATGTGACT
>249718 NS=47 contig=overlapped:110
GTATGTGGAATGAGAAGCTGTTTTCTCACTGTGTGGGGGCTGTGGCTAATTTTTTTTGAGTGCATGAGTTGATAGGTAAGGGTGTAGCATACTGAGCAGTGAGCATGATCTTTGCTCAGGGGTATATGGTAGAGCAAGCACTCAGAACTTAAAAGGAATCTTGTTTGCATATGACT
>249719 NS=80 contig=separate
GAGTGCAATGAAAGCCAGCAAAAATCAAGCATGCTTTCCAAGCTTTACCCACAACACTGTCGGGAGCAGAACCCATGCGCTGTGCTGTGCTGTGCTGTGCATTCACAAAGCTCTTCCACAGGTTCCCTGGCCCCAGAACANNNNNNNNNNGCAGGCCCCTGCGGACACCAGTACACCTGGTGAGCAGGTGGCGGTGCCCACGTAAGATGCGCATTTCCCCCCAGATCCCTTGGCAGACAGCACCGCCCCGTCCCGCCGTGGCCTTGACCCTGTCCGCCCGTGCAGCACCCGACT
>249720 NS=91 contig=separate
AAATGTCCCTGATCCTCTGGTTCACACCATCTTCCCACTCCCTTTTCCCCAGTGTTCCATGAGAATTAGGTGTGGAAGTTCTTTTGTAGATAAGCATATATGTACATTCATGCAACAACCATTAACGAAAGATGAAGCCANNNNNNNNNNTGGGAAGCTTTCCAAATGAAGATGATTAAGGGAGAAATGATGTAATTGCATTGTAATCTCAAAAATAAAAGAAAATGTAAAAGCAACTTATTGTCCATCTTATACAATGGTACCACAAATAATAGCAGAGAAACGCATTCGACT
>249721 NS=41 contig=separate
ATATGGGAAAAATACAGATTGATTTCTCTGCCTTGAATTAATACCATGATCTGCTGTTTATCACTCTATTGAACTCTACACAGTCGGTTTTTCCAATGCTAGTCAGATGATGCTTTTTCTCTCTAGACCATCAATGAAGTNNNNNNNNNNTTATTTATTTTTTTAAAGATAGGATCTTTCTACATAGCCCTGGGTGTCCTAGAACTCACTGTGTAGACCATGCTGAGCTCAAACACACAAAGATCCTCCTGCCTCTCCCTCCCAAGTACTGGGATTAAAGGTATGCACCAGACT
>249722 NS=47 contig=separate
AGGTGTAGGTGGGTCCCCAAAGCTGCAGACCCTAGTCAGCCTAGTGCCAGAGCTCATAACGGGAACCTCAGCGGGCCTCAGGGAGACAGTTTGGGCTCAAGTCTGGACTGAGTCTGCAATGGTGTAGAAGCCCTGCTCATNNNNNNNNNNTGTCTTAGGCCAGACAGCTGCCTGCTTACTAGACTTCAGGGAAAGAGGACTATAAAAGTCATGGGGCGGGCTGCTGCTTGCTTGGGTCACCTAGGTCTTAAATGTCCTATTAACACACTCTGTCGGAGGCTCTAGCATCCGACT
>249723 NS=68 contig=separate
GTGTGCAGTGAAGGATGATAAAGAAAATGTGGTACACATAGACAATGAAGATGTTCGGCTATAAAGAATAAAGCCATGCTGCCTATTGAAAAATGAATGTATTTGGAGATTTATGAGGGGAATTTTCTCAGTATACAATANNNNNNNNNNCAACCAAGTTCCATGTGTGATGATCATGCACAATGAAAAATTTAAAAATTATACCAAAGAGAAAATACTGAATACTTTCAGGAATGACACCATGGTCTAAACAGTGGTCACATAAGGTCTAAGAGTCAACACATTCATAAGACT
>249724 NS=125 contig=separate
CTGTGTAGCATACATACATGATATCAGGGGCTTCATCTCCAGCACCACACATAAAAACGTGTCTTGCCTAAGTATCAGTTTAACCAAAACTGTAACTGGCATTCTCTTTAACACAACAGGAAGAGATCGAAGGAACAGAAGGTNNNNNNNAGCAAAAACTAAAGCCCCATCCCCACAGTAGGAAGTCACAAACAGAACACATGATTTCAAGTTAGTACAGGCCTGCTATGTACTGCTAACAACAAAAAACCAAAAAAAAAAACAAACAAAAACAACCACAAAAACCATTAGACT
>249725 NS=78 contig=separate
CCGTGTGAAATGACATCTAATCCTGGAAATTAAGTGCTCCTGGAGGCAGAACCAGGCACAGCCCACACACCTGGCACCTCTGGACAGGCCAATCAGCATGTCCTTCAAGAGAGGAAGGAATACTGGGGTGTCAAGACAGTCACCCCATCAGCCTCAGAAGCTACTACAGGCAACACTGGACACTGCCAGGGAAGAGAATAAAACCCAGGCTGGCTTAGTAGATAGCGATGCTGCCCCCAAGAAACCAAGGAAGCATACTGCCCAAGGCCAGCAACTTTAGGCACTCACGCGACT
>249726 NS=62 contig=separate
TAATGTTCTAAGAAAATGCCTACAAGTGAGCATGTTCTTTCATAACATTGTCATTCTACAATTGCAGAAAGAAATTTGTGTTCTTCTTAGGTAGAATTTTAATAAACCCACTGTCTATAAATTCAAACAAGAGCTATCAANNNNNNNNNNTAATGACAAGGATAAAAACTGAAGGAAACTCTGAAAGTATGCTGGGCAAAGAGATGGCATAGAAAACAAAGCACATAGATTTGTTATGAGCGCACAGCAAGGAAAAGGTATCCTTCTGATAATAAAGTAAAAGTACATGTGACT
>249727 NS=31 contig=separate
GCATGCCAGAAGAGGGCATCAGATCACATTATAGCGGCCACCATGTGGTTGCTAGGAATTGAACTCATGACCTCTGGAAGAGCAGTGAGTGCTCTTAACCTCTAAGCCATTTCTCCAGTCCCACTGGCTGCTCTTCCAGAGGACCCGGGTAATTCCCAGCATGGTAGCTCACAATGTTTGTAACTATAGTTCCAGGGGATATGACACCCTCACACAGACATACATGCAGACAAAACACCAATGCACATAAAAAAGAGTAAGTTTAGGAGTTGATGTGTGTGCACGCACATGACT
>249728 NS=82 contig=overlapped:78
GTATGGACTCACATTTCTTGAAGGACTAAGTACACAGAGAAAGCAGAAGGATCACGGTTCAAAATGTCGAGAGGAGTAGAAGGAGGAAGTGAGTTCTAGGGAAGCCCAGGTGTCCAACATCCTGTGCTGTGTGACTTGTCCCAGAGGCTGGCCTCTCAGCCAGGGACCCTGGTAACCACAGCAGAGACCATGGGTGACACTCGACT
>249729 NS=93 contig=overlapped:28
CCATGAGTCATTAGTCTAGCTCAGGGCCTCTGTTGTCTGGTACCCCATCAATACTGGACCATAGTCAGGACTCTCAGATAGCCCACTGTTGCCCCGACTCGTGGAGACTCTGCAGCTTTAGTTCTCCAGGACTGGCCCCTTCGCACTCTCCAGCAGCTCATAGATGGGGAAATACTGGGATGGGTCAACTCAAGCCCAGGCTCTAGGTCTGGTTGGTAGCTGAGTTGGTCTTGTCTTCCAGCTCTCCCATGCGACT
>249730 NS=42 contig=separate
TCATGGATCAATAGGATTAACATACTGAAAATGACCATCTTGCCAAATGCAATCTATAGATTCAGTACAATTTCCATCAAAATACCAAAACTATTTTTTATAGAACTGGAAAAAAAACACTAGAATTGCTAAAACAATCCNNNNNNNNNNAAGATCTTCTGGAGGTATGTCCATCCCTAATCTCAAGCTGTACTACAAAGCAATAGTAATAAATATTGCAAGTGCTGACATTGAAACAGAATGGTGGAAGAATGGATTTGAAGAAAAGACCCAGAAATAAACCCACACACGACT
>249731 NS=30 contig=separate
ATATGGACAAATATGCAGTAGACTTGGGAGCTCCCTCTTCTGCTCTGGCCTTCCTTGCCACTCTTCTCAGGTCTGTGCTGGTATGAGGCTGGGAGAAAGTGCTAGGAGCTAGCTCTAGGCTGAGCTTGTAGCTATTTGCCNNNNNNNNNNCCTATAAAAACAGGGAGGGTTTGGTAGTAAGTCGGTTACTTGAAGGATTTGGCTAACTTCTTTTTTTTTTCCAGATTTCTTTCTGAAATGCAGACTTGAGGAACAAGAGGTCCAGAGGAGACCAAGCGCTTTCTACACTAGACT
>249732 NS=6 contig=overlapped:45
ATATGTAATCCTAGAGCTGGGGAGGTGGAGAGAGGCTGATCCCTGGGCCTCTCAGTCTAGCCTATTTGGTAAGCTCCAGGCCAATGAGAGATGGATGGGAGACAAACAAAACAAAAAAACAAAACAAAACAAAATGGTGGAAGTCACCTGCATTACAACATTTAAGTTGTCCTCTGGCCTTTAGACACACAGACAGACAGACAGACAGACAGAGACTGTACACATAGGCTCACCTGAC
>249733 NS=10 contig=overlapped:57
ATATGATCATACTTAATGAAGGAAATAAGTAGGAAAAATGCTCCACATGGAGGGAGGAATAAACAATGCACTGTATTTGAACTTGGTACTGAGGGCCTATTTATCTGTTTGTGTACTTGACATATACTCTGTATCTGTCAATATATTTTCTGTCTCCTGATAACTGAAAATAAAACCTCAAGGACGATCTGTATAGTGTGATTTTATGGTTTGAATTCACCAGACT
>249734 NS=87 contig=overlapped:81
ACATGGATGAGTTTGTATCCCTGTAGTAAGATGTACAGTCTTTTCTAGGCATCATATGCTACCAAATAAAATGCCCAATACAGGAATGGGTTTTGGGGTTGTTGGGGTAAGGGGACCTATAGACTTCCCCTCAAATGTTATAGGTTATTGCTAATGCTGTCGGTTACCCTTCACAACCTGTTGCTGATGCTATCACATATGACT
>249735 NS=82 contig=overlapped:105
CCATGGGCAGCAATGACGAAGGGCTCATTCAGTGTGATCCAGAACTTCACCTTGTCCCCCAGCCTCTGGAAGAGCACATCCGCGTACTCCTTAAACAGCTGCACGATTGCCTCATTCTCCCAGCCTCCGGTGTCTTGCAGGGCCTGGGGCAGGTCCCAGTGATACATGGTCACCTGACT
>249736 NS=32 contig=separate
ACATGCAAAAGATATACAAATTACACTAACCATAGAAAAAAGCACTCAGGATCATTGTCATCAAAGATATATAAACTAAACCACATTAAATCTATAGCCACCAGATGGTTAAAATGAAAAATATAGAAAATATCAAATAGNNNNNNNNNNCCTAGAAGTCTCAAACACTGTTGGTGTTAAGAGTGGTATACAATTACTCTGGAAAACATCTTACCTAAGGACTGTGGATATACACAGACTATGACTCAGAAATCTTACTATGTATGGTGTATGCAGAAGTATATGCATGCGACT
>249737 NS=107 contig=separate
GTGTGGACTGTGTACACATGTTTGCATGTATACGGATGCACACATTTCTGGGTGTTTCATGTGTCTACATGCACACGAAGGCCAGGGATTGATATAAAATGTTTTTCTTGATGGCTTTATGCTTCATTTCTTGAGGTAGAGNNNNNNNNNTCTGTTGCTGACTAGTCTAGATAGACAGGCTGCCTCTGGGATTCCCCTGACTCTGCCCTCTGCCTGCTAATATCATAGCAGGCAGCACACCTGCCAGGTTTTGACATGGGTTCTGGAGACCCAAACTCTGTTTCTCATGCGACT
>249738 NS=68 contig=overlapped:101
CAGTGCTTCATTTCTGAGCTTCGTATTTAAGAGGAAAATTAACGTAATACATACAGACAATCCTTGAATTACGAAGAGCTTCTACTTAAAAACCTATTGCATGCTGAATGTGCTTAAGGGAAGACGCATTTAGAACATTTGATTTTTAGCAAGTCTGTGTCTGTTATTGACCCACACAAGACT
>249739 NS=8 contig=separate
GTATGTGGAGCCAAAATATTTTAACGACAAATACCCACCAACAATTTATCAACTCATCAATCTAGAGGGCTAGTAAACTGAATTGTTTTCTCTGATGTAAAATAATCTTGCTTGATGTTTTTTATCCAAACCAGAAATATNNNNNNNNNNTAAGGATACCTATATGTTCAATATGTTTGCTTGTAGTTTGTCAACACGGAATAGTTGCTAAATATCTGAGCAGCAAACTGGCCTGCTCCTTCTGGAGAAAATATAGTTGACCACACAACACTGGGCAGTCAAAGACATGAGACT
>249740 NS=88 contig=separate
TAGTGTGACTTGGCCTAAATGAAGGGATAAAGGGTAGATTGAATAACTTAAGCTCTCTGTATTCAAATGGGAAATTTTACAAAAAGAGACTGTACTAAAAATCAGCCAGAGTTGTATTGGGACTATGTTGTTGAATTTCTCNNNNNNNNNNAAGGAGTCACTTCAAACACAGTTTTAACAATGCCGCACATTTTTGTTTCCTGAGTCTTCAGTTAGGGTCACTGACTTTCATGTGAGTTGGAGGCCAGCCTGGTCTAGCCTCAGGGATAGCACCCTGAAGCAACATCATGTGACT
>249741 NS=24 contig=separate
CCATGAAAACTTCAAGATTCTCTCAGGTAGTGATTGGATGAGAGGCAGAATGATGTCATGAAACAGGTGAAAGCCAATAAGAGTTTCAGCAGCCATGTGGACAGCCTGTTTAAGAGAAAGTCTGAGCAGCCCTACATGCCTNNNNNNNNNAGCCCAGAGATGGCAGTTTCTGTATCCAAACGCTAAGTTTAGCATCACTTATTTCTTAAGTGGTCATTAAAAGCCATGTTTTCTTGACATGTGACTTTCATGTTATCACAGATTCCATTATTATTTTGTTAAATGCACAGGACT
>249742 NS=113 contig=overlapped:127
AAATGGTGTGTCTGCCCACTTCTCTGCTGCCTTCTCCACAGAGGCAGCCACTCCTGGTTTTCTTCCATTACTGGCTGGATCCTCCAATATATACCCCTTTTATGAGATTTACTGCCAGGTCTGACTCTCCTTGGAAGGAGCCAAGAAGCACAGGACT
>249743 NS=52 contig=separate
AGATGGCCCAGTGGTAAAGGTGCTTGTCACCAAGCCTTCGATGCCCATGGTGGAGGCAAAGAGCGAGTTCCTGCTCTGAGTTCTCCTCCGTCCTCCACAAGCCTTGTCACTGTGACATGCATGCTCTCCTCCCAACAAACATAATNNNATTAAAAACCAAAAAAAAAAAAAAAAAGGTTTGGAACATTTGGTCTCACTATGTAGCCCTGGCTGGAACTCACAGAGATCTGCCGGCCTCTGTCTCCTAAGTGCTGGAATTAAAGGCGCACACCACCATTCGACT
>249744 NS=24 contig=overlapped:91
ACATGCCTCCCCAAGTCCACTGATAGGGGAGGTCCTCCTCTCCCTTCCCCTGATCATTGTCTATCAGGGCTCATCAGGAATAGCTTCACTGTCTTCCTCTGTGGTCTGGTAGGGTTGCTTCACCCTCAGGGGGAGGTGATCAAAGAGCAGGCCAATCAGTTCATGTCAGAGACAGTCACAGTTCCCATTAGACT
>249745 NS=39 contig=overlapped:56
TCATGAGAGGCTTCGGCAGAAGAGAGACCCAAAGAAGAGAGATCAGGGTTTGCGGCAATTTGTACTCTAGCTCCAAGCTAGAGGAGGAGGCTTAGAGCTTGCCACAGCTACAATACCTAAGTCTTGCTCTTCCTCCCACACCTTCATAGAACTCTTCCCTTGCCTTGTGGTCTTGGAAACATTAGTGAAGAGTTTCCAAAGCAACTCACAGTGATTTTACATGTGACT
>249746 NS=115 contig=separate
CTATGCTTTGAGTCTGAAAGGATCTCATGTGTTTGAACACTTGGTACCCAGCTGGTGATGCTGTTTTGAGGGGTGGGGCCTAGCTGTAGGAAGCAAGTCACCAGTAGGTGGTAAAGGGTCACAGGCCTACTCCACTCCAGTCTGAGCCCTCCGTGGCCCATGGAGATATGAAAAAGCAAGAGCATGCTCCTGATACCATGTGATGGGCTGACTGTATCCCCTAAAACCATCAGCCAAAATAAATCCTCCTTCCGGTTGCTTCTGATATTTGCACCAGATATTTGGTCACTGGACT
>249747 NS=112 contig=overlapped:117
CCATGTGATTTCCAGTCCTTGCTTCAGCTCTTACAAAACACATGGAGATAGTTTTAGTTTCTGGAGCCCGTTTACCTTGAGAACCATGCACTTCCTGGGCCCGTCTTTGTCATCCAGTGGGTGCCAGAAAGCTGACCATTCACCTTGAGATAGCTTGACATTGGACT
>249748 NS=61 contig=separate
AGATGAAAACTAACCTTCAGGTTTCAGAAGGAGCCTGACTCTAGCCATATATACTAAACTCTTGTAGATTCTGCAAGTTCATACACTGTTGCATGGTAAGGCCTGAATGATGGGAGAATTAATGCCTACATCCTCTTATCNNNNNNNNNNACCAGTAGATCAGTATCAAAATTTTCCTCCTCCTCCTCCCCACCTCCTCCTCCTCTTCTTCTTCTTCTTCTTCACCAAGCACACTGTTGACATTTTGCAGTATAGATACTGAGAACAACCTCTTCCTCCCACAACCACCAGACT
>249749 NS=39 contig=separate
AAATGAAGATGACTTCAGTTTGGTTAAAAGAGAGTAAAACTGCTTTGTAAGCCTCAGACACACTTGGCCATTCTACCCTTAAAATTTTTTTCTTCTCCTGAACTGGAGGAAGCCACTTGCAAATCCATTCTGCTTTTCAANNNNNNNNNNTTATTTGTGGTTTGCCTTTCAATAGAATCTTTAATATCAGGTCTCAGGTTCTGGTCCAAGAATCAACTGCTACAAGCCAGCAAAGAGGCAAGTATTAACATTTATTACAAACCAGTAACTTCTATTGTCTCTTGACACAAGACT
>249750 NS=118 contig=overlapped:25
CTGTGAGAACAGCAGAGTGCCGGGCTCAACAAAGAGCTGGCTGTGTTTGATTAATTCACGAGATACTGCTCCGTGGGTCTGCCAAAAGCCTCATTTCAAGACTCAGCATTGTACATTTGCAGGGAGCAACTATTCGCTACAGCCATCCTCCTTGTAACTTGTCATACAAAAGAATCAACAAATTCTGTGACTGTCAGAAAGGCTGTAAGTGAGGATAATTGCTCGCCTCTGCACCTGCCTCAGCCGCTGCCATCAGACT
>249751 NS=82 contig=overlapped:35
ACATGAGAACCTGGGCTCTCAGTGTGCTCACCACAGCGTGTGTCTACAGCCCCGGTGATGGAGAGCAGAGACAGGAGGACCTCTGGAACTTGCTGAATAGATGAGCCCTGGCCAGGTTTGACGGAACACCCTATCTCAAAAAGTAGGATAAAGAATATCTGGAGAAGATAGCTGACGTTGATCTCTGACCTCCGCACATAGGCACACACATTTGTAAACACATACCTGCATACTTGTACACACACGACT
>249752 NS=111 contig=separate
GTATGTTTTTTGGGTTTTTTTGTTTGTTTGTTTGTTTGTTTTTGAGACAGGGTTTCTTTGTGTAGCCTTGGCTGTCCTGGAATTGCTCTGCAGACCAGGCTGGCCTGGAATTTAGAGCCATCTGTCTGCCTCTGCCTCCCGNNNNNNNNNAGTGCTGGGACTAAAGGTGTGTGCCACCCCCCCTGGCATAAGGGATTTCCTTATTCTGGATACCTGAGCAAAAACCCACTCTGAATGTGAGCAATGCCATTCACGGGCTGGGCCCTGTCTCTGACGGGAGTCTAGCACGGGACT
>249753 NS=10 contig=separate
TCATGAATTGGTAGGATCAACATAGTAAAAATGGCCATCCTACCAAAAGAAATCTACACATTCAATGCAATTCCCATCAAAATAGCAATACAATTCTTTATAAACTTTGAAAGAGCAATTCTCAACTTCATATGGAAAAANNNNNNNNNNAAAGATCTTCTGGGAAAGCATCCCTGATCTCAAGCTGTACTACAGAGCAACAGTAATAAAAATGGCATATGGTATTGGCATAGAAACAGACTGGTGGATCAACGGAATCGAATCAAAGACCCAGAAATAAATCCACACACGACT
>249754 NS=23 contig=overlapped:83
ATGTGTTGTAGGGAGCTAAATAAGGCAGTACCCCTCATTCATGCTGCTGAACCTAACATCACTCTCTTTCTCAAATTAGTATATTCTTTGATAATTTCATACATGTACATAAAATATTCTGATCACACTCTTATCTTCTCTTCCCACTCTTATCTTCCTCCCACCCCAACCAGCCTCTCCCCGCCTTCCTCCCATCAGACT
>249755 NS=92 contig=overlapped:104
TGGTGTTTCCTATTCTAATCTACCTCTAAAAAGAGTTGGTTAAACTCAAGTCATGTCAAGGATCACAGAAGACAGGAGATAAATCAGAAACAAGGGCTAGAGTCAGTGGATAAGAAACAAGAAAAAGAGAGGAAACAGTAAATGACACTCAGAATGAGCATGTGTACTGGTCACTGGACT
>249756 NS=12 contig=overlapped:5
TTATGGACACGTGATCTTTGACAAAGATGACAAAACCATACAATGGAAAAAAGATAGCATCTTCAACAAATGGTGCTGGTCTAACTGGATGTCTACATGTAGAAAAATGCAAATAGGTCTATACTTTTCACCCTGCACAAAACCAGAATAATTGAATTGGTTAGAAGGAAAAGAGGGAAAGACCCTAGAACTCATTGGTACAGGAGACAACTTCCTGAGCAGAACACCAACAGCATAGGCTTTAAGACCAACAATAACTAAATGGGACCTCATGAGACT
>249757 NS=17 contig=separate
AGGTGAGCAACTCCTGAAAAAACACCAGCCATCCAGGGCCTATACCCAAAAAGCTGAGAAGACATCCTTCAGGAAAAAACAGCTTTCTGCAAAGGGGATTCTCTCCACCACAGGATTCCCAAGAATCACCAGAAAATAACACCAAACACCTAGAGGCCAGCATAAAAGCTCAAGCAACAAAAGACAGAGCAATATGGCATCTCCAGAACCCAGTTACCCAGGGGCAAGTAGCCCTGGACACCCAACCATAACTGAAATCCAAGAAGATGACCTAACAAGTATGCTCATGAGACT
>249758 NS=84 contig=separate
CTGTGAAGACCAAGAGGAGGAGAATAGTAAGGTTCAGATCCAGTAACACCAGGGTCCTCTCTCTGTCATTATTTCTGTTGTTGTGGTATCACTGGTAATGTATCACAAAAATCAAACCAAACAGATAAGCAAGCAAAAATNNNNNNNNNNAAAAATAAAAACAGAGGCAGATATCTTTGGGCTTCCTGATTTCTTTTATACTTCCTCAATTACTGTTTTTATTTCCTGAGATAGTATAAAGCAATACAGGTGTATTTCTCAATAATGTTGCCTGCATGACCACTTCATGAGACT
>249759 NS=36 contig=separate
TTGTGTTTTACGATGGACAAAACATTACAAAGCTGAAACTACACAACCAATTTTTTCAGAACTGTGGAAAAATGAACTCCTAGGGTGTAGCCACTACTTTTCTTGCTCACATGATGTTTTATAACTTCACATTTTTTTCCNNNNNNNNNNATACTATAAGAAATTTGTTGGGAAGGGAGCAGAAAAGCCCAAAGAAAACAGTAATTTCTCCAAATCTCACAAATCAGCATAAGCTTATTGCTGACTTTTTAGAAAATGCCTTGTGTAACAGTATCTCCATTTATGCACATGACT
>249760 NS=88 contig=overlapped:5
CCATGCCTAGCTAATAGTGTACTTCTTAAATATAGCATGCTTGGAACTGTGTCCACCCCAAGTGATTTTGTACATAAGTACATACAGGCTTTCTGAATAAAAGGTGCATGCTTCCTTTGTCTCAAAGGCACTCACTGCTTAGCAGGTAATAAACCTTCCTCTATTCTCTGACCTTCTAGCTGTGCATACTGACTTTGCAGCCACTAAGAAAAGAACCCATTGTATTTGGTTGTAATTACAAAACTAATCAGGCCAGCAAGATTCAACCAGCATCAGACT
>249761 NS=108 contig=separate
TTATGCAGAATCTAATAAGGTTAGGAATATAAGGAATGGAGATGGATTGGGAAGCAAAATATTTACTTTGCAACCATGAAGACCTGAGCTGAGATCACCAGCACACTCGACATGGCCGGGTCATGTCTGCAGTCCTAACANNNNNNNNNNGAAATTAGGGGCAGAAACAGAGGGATCTCTGGGATCTTGTTGGCCAGCCAACTGGGTTGAAATACTGAGTTTCTTGAGGTACCTCATCTCAAAAACATAAGGTGAAGAGTGATGATGTCTATCATTTCTTGCCTTCACACGACT
>249762 NS=86 contig=overlapped:80
CGGTGGAGGAGGAGGAAGAGGAGGACTGCAGCACAGGGAGGTACACAGGGGCTGGGATGGATGCAGCCAGAGACCGGGGTCTCCCTGTGGATGCTGAGGCCACGTTGCATCTGCCAGACAGGAAACCTAGGAAGGCCAGAGGCAGAAGAGGGAGGCCGACAGTCATGTCCTCCCTGACTCAGATGGGAACGTCTCCACCTGACT
>249763 NS=56 contig=overlapped:19
AGATGGTTTTTCTGAAGGACAACATCAAGAAACACTTCTGTCCTAGGCATATAAGACAGACTCATTTCTCTCTCCTAAATGACCAGTTTTAATTGTAAACCCCAGGACCAGGAGAATTTCTCACTGATCACTGAGTAGGGACAGATGCCAATCCAGCCAGATTAGTCAAGGCATCCCTGCTCATAGAGGGTTATCATCCATAGTGTAGAAAAGCACCAGCTGTCAAACACTGTATTGCCCCTCAGTTCGCTTTTTACATACGACT
>249764 NS=117 contig=separate
GTGTGTTTTGCTTTATCACCGTTGCCAGAAGCAGAGCTGTGAATCTAGTAGGTTGCTGTGAATATTTGTGACATGATCCTGTGGGTGGGTTGAGCACATTATATGTGTAAGACAGAAGATGCACAACTGTCCTCAAGGACCTTGCCCAGGGACTCCATGAAGAGAGGGGCACATAGACTCAGTGAATTTAACGTTGTTGCTGAACAACCAGGGAAGTCTCCTCTCTTTGGAGTTTGGCAAAACACAGGTAGAGACAGAAATCTCACTTCTTCCCGTCCCACTGGGCACGCGACT
>249765 NS=101 contig=overlapped:102
AAATGAAGTGGCAAGAGGCTTCTGCCTTTCTGTATCTTTCTGGCAAAAGGCAGCCATCCTATGGCCTGGAATTCCATGATCGAAGGGCTTTGTCCCTACTGGCAGCACTCTCTTTTCAAACACAGGACCTGGAGGCAGTAAGCATGTCAGTAACTGTAAGGGAATTATATAAGCATGTGACT
>249766 NS=136 contig=overlapped:90
CCATGTGGCTATATGGCAGACGACCCTAGGTTTTTGCTGGGTATTGGCTGGAGGCCACTCAAATTCTGGAAGCTTTCTGTGCTTCCCTGCCACGTGGGAGTCTCCAACAATCTGGTACCTTCAGAACGCCCAAAGGAGAGAGTCTGCTTCGGTCTGCTAAGATGCAGTCTTACGTAACACTCACTCATCAGACT
>249767 NS=15 contig=separate
TCATGTACCCCAATTGCACTTTTCTACTCTACTTGGGTTTGAACTCCCCAATAAAACATCAATCATTAGTTCTTGACTTGGGCTCTATTTTCTGGGTGACCAGAAACTAGCAGAAGAGACATTAGACTTGGGCAATGAAGNNNNNNNNNNTAGATCCAAAAGTCCATGTCGCCAATATGAAAGGACTGTCTCACCCTGCTCTCCAGGAGAATAATGACTGTCTAGGCAACTCATCCAGTAAATCAGAACTCATTTTCTGGACTCAGCAGACCATTTACTGAGCAGCACACGACT
>249768 NS=73 contig=separate
AAATGATGCACAAACATATATGCCAGAGAAACAAGAAATAATGCAGCCACTGTACTGGAGAGGTGGTTCAATGGGTAAGGTACTTGCTGACCTAAGTTCAGATCCCCAGAACCCACGAAAAAGTTGAATATGACAAAGCANNNNNNNNNNTGCACTGGAAGAGGTGGAGACAGGTAAATCCCGGGAGCTTGCAGTCTAGCCAAAAGAGGTTCAGTGAGAGATCCTTCCTCAAAAACTAAGGTGGAGAATGAATTAAGGAAAAGATCCTGAAGCCACCCTCTGCCACATGTGACT
>249769 NS=79 contig=separate
TTATGGAGGGCTGACAATATGTTAAGCAGGTTGCTGGTGATGAGCAAAAATTCTATTCAAGTCATGGAAGAAGTTTGGATTCTTGTGAAGCCTAGTAAGCATGAGGGCCTGAGTTCAACCCCTTCCCCAGAATGCACGTANNNNNNNNNNCAACAGGCAGCTCCTTGGGTCTCACTGACCAGCTAGTCTAGCCCAATTGGTTGGTTCCAGGCCAATGAGAAAGCCTGTCTCAAAGCAGGTACATGTTAGTCCTAAGAAAAGTGACTTAAGCTGTCTCAGGGCCTCCATATGACT
>249770 NS=42 contig=overlapped:21
ACATGTACACACACACACAATTAAGAAATAAGAAAACATAAAAAAAACAACTAAGACCAGAGTGTTATTATTCTTCAAAGACCAACAATCTGATCTTAAGGTCTGCTGTTAGTGGCCCTTTTCTTGGAGTGTGGCATGCACTCTTAATTTAAGACATCCTTCTAACTTCCTTGCTGATAAAAACCATGTCGCACAGGCCAGTTCTTTTCTTTTGGTTCTTCTTCCTATCTCAGTTTTACTGGTTTCACAAAGTCTTCACCTGACT
>249771 NS=60 contig=separate
TGATGAATCCCTCCCCACAGCCCAACATGAATTCAGTTAACAGGAACATAGGACAGACCATGATGACCAGCTGAAGACTAGCCCTATCTCGCAGCAAAACAGTCAGTCAGCTCTGTAATATTCAACAGAGGGAGCCTTTGNNNNNNNNNNTCGAGACTGCCTCAGACTCAGTTTTCCCCATCACTGCTTATCCAGTTCTCTTACCAACATCTTGATAAGGATGTTGTAATTTCCTAGTTAACAAATTTCCATGTTCATTTCTCTGTCATAATGTGTATAATTATACATGAGACT
>249772 NS=106 contig=overlapped:17
CTATGCATAAAAGTATTTTGCTACCACAAACTGAAAAACCTGTTCCTATTTCCTCTTCCCAGGCAGAGGGAACACAGCTATTCCCTATCTCTATCCATCTGATGCTGGTTGATAAATCATATAGGTAGAGTTATGTGATATTATCCCTTCTGTGTCTGCTGTCTTTCACTAATCACAATGTCTTCAAAATTCATACATGAAGGATTGGAAAGATGGCTCTGCCATTACAGGCTGGGATAACCACCAAAATATATGATTCATACGACT
>249773 NS=124 contig=separate
CAATGCTATGGATTATACTGACTAAATTTTTGGGTTTTTTTGTTTTTGTTTTTCCCTTTTGGAAGGGGATAAATTCACTGAATTCAAACCTGAAGACTTCATTTGATGAGTTTGATACTTTGTAAATCATAACCCTTACANNNNNNNNNNAACCTGCAAAACAAAATAATGGATTAAACTGCTGTTTTGAAATATCCAAATTAAATGAAATAGAGGTGTAGTTTCTAATGTAAGGGCTCTGGTATCCAATGTTCTTGATTTAAGTCCTGTCCAACACTCTAAAGTCATTGGACT
>249774 NS=16 contig=separate
CTGTGCTCATTGCTAGTCTCTGAGGCCAGCCTTATGCCTGCCTAGTCTTTCCACTTTTTTTTTTCTTCCTCTTGGATGTTCCCTCTTCTCTGAATGTGCTCATATACGTTCTGTCTATTGAGATAAGATTCATAAATCATANNNNNNNNNNGCCTACTCTTCACATCTAGGGGGTATCAGCCTCCAGAGAAACCTGAAGTCTCTTACTTCTCTATCCTCAGCACCTGCTCCCACAAATCACTAATATACAGCACGTCTTAAGTATGTACCTGTGCTGTGGGTGTTTCATACGACT
>249775 NS=42 contig=overlapped:71
CAGTGGGTATCCCCTCTCAAAGGCCATCCTTTATACCACGCTCCTCTATGCGCGTCTTCCTTCGGGAATCCTTCCCTACTCTGCTTCATCAGAATTAGGGTCCAGTGTGTAGCTTTGTTTATTCTGGGCTGCCGCTGGTTCTGAGACTGGTGCTTTTCTTCACATAAGGAGCAGCCTAAGGCCAGGAGCATGCCGGCCGGAGTCCACCAGACT
>249776 NS=48 contig=separate
ACATGACTTTGAGCCTCTTAGGACAGGGATCAAGTGACATCTTACTCATCTTGATAGCGCCCACATCTTAACGCTGAATAAATAATGGTTGTGGAATTGAACTCAGTTCAGTGCAATGACTTGTGGTAACAGCCTCAATGNNNNNNNNNNTAGCTTTAAAGCATATTATCTAGGCTGCATCTGCTTCAGGAAGAAAAGCATTTCCTCCAACTAGATCTGTTTCCCTGGAGTTATAAATGCACCCTGTAGAAGAAAACAGTTTCCAGATAGTGTGTAAGCCCTCAGCACCGGACT
>249777 NS=3 contig=separate
GTATGTAGAGCTAGCCAGCGCTATGGAGAAAATTGCAAAAGCCATGGTGGTGTAGGATGCCTTTGTGACAGCTGCCCTTGTGGAGACTGAAAGCTGCAGCCACAGGTTTGGGCTTGCTCATCCTCCGTGCTTTTGTTTTANNNNNNNNNNTTATTTTGTAGAAAAGATTTGGAGAATGATCCAAATTAAATCAGGGATGATGCAGAATATTTGAAACTCCAACCTCTCTCTCCTTTTCTTAGATGTGAACGACTAGAAGAGCAACTGAATGACCTGACAGAGCTTCACCAGAC
>249778 NS=130 contig=overlapped:29
ATGTGTTTGGTACCCACTCTGCGCTGGATTCTTTACATTCATTCTGTCATTTGGTCTTCGGTGGCCTAAAAATTCAGAGGTGGGTCTTCCCATGCTACAGATAGGAACGAAGCCCTCATTATTCCGAGTCACACAGCTGCTAAATGGCCCGATGGCAGGCAGGGCCAGACCCATGTATGTATCACTGCGTCATGCTCTGTCCACTTAACAAGGGTCCTCTGTTTAAAGTAGCCCTAAGGAGCTCAAACATCTGACT
>249779 NS=60 contig=separate
TTATGTTGACAGACATCTGGGTTGATTCCAGACTTCTGACTATTACGAATAAAGCTGCTATGATCATGGTTGAGCAAATGTCCTTGTTGTATACTTGAGTGTCTTTTGAATATATGCCTAGGAGTGGTATAGCTTGATCTNNNNNNNNNNTAATTTTCTGAGAAAGCACCAGACTGATTTTCAAAGAGGTGATACAAGTTTACATTCCCACCAGCAATGGAGGAAGGTTCCCCTTTCTCCACATCCTCTCCAGCATGTGTTGTCTCTTGAGTTTTTGATCTTAGACATTCGACT
>249780 NS=63 contig=separate
ATATGTAGGTCAGACTTTTCTTGCCCTTGACTTTCTCCCTTCCAAATGAAGTTTCTATGGTTTTTAATTGTATACATGTGGAGGGAATGGATAAGACTTGGGGAGATGGGCTTGGGTAAATAACACCTTGAGGTAGCCTGNNNNNNNNNNTTTCATAGCATACTTCTATCCAATAGAATCTTCTAAGGCAAACATGGCTTGTCTTTCCTTTTTTTCTAATTACACAGCTCCAAGGATGCTACTGTTCGAATCACTCACTACTGGCAAGATCTGTTTTCTGTGCTTCATACGACT
>249781 NS=51 contig=separate
CAGTGAAAACATTGACTAATGCCCCCTTCTACCTGGAGGCCTGTCATTAGCTCTAGAGAGGTATACAGTATTTTCCCTAAGGGCTTCATTTTGAAGAATTTAAAAGCTTCCACGTCCCGATGAGTATTTTAAAAACAAGAGNNNNNNNNNCCTCAAGCACACGGCTCTATGGAGAAATCACCTCTCACGTGACTGCGCCCAGTCACAGACACCACTCACACTGAGAGCTCCATCAGTGCAATGGGTGTGAAGGCCACTGACGAAACAGATATGGCCCTGAAAGTCCACGTGACT
>249782 NS=126 contig=separate
GCATGCAAATCTTGGATTATCTGCTCCTTCTACATTATCTGTGCAATAGGACTTTCCTATGAGCGCAAATCAAAATGAATCAGTTGAATGCCTTATTTGGAGAAAGACATAAAATGCTACTGGGAATAAAATGCTGCCGANNNNNNNNNNCTGGCCCTGCAGAGCAGAATGCACACCTTCTATGCATTTTGTTCCAGGATGCAACTTTGAATGTAAATGCATTTAGGAGATTTTCAAATCCAGTTTGCTGCAGTTTCCATTGTTCCTTAATGTTTCTTGCCTTCTCATTTGACT
>249783 NS=115 contig=separate
CAGTGTCTTCAAAGGATGGGTTGCTTGTTTGGGGGTGTCTTACCAACTGATTGGAGGTGAGAGGAACTTTGGAAGTGTTCTGAGCAGAGGTAAAGTAGAAATCTCTGTATTCAACAGGAACTTCAATACAAGCTTGGCCANNNNNNNNNNATGGGCAGTCCAAAGACAGGTCCAACACAGTAATACACCTTTGGCATGGATTGGGGACACATTGGAATTTAGTCTCATTTCCCTGACCTCTCTTGGCTGGGTACCTCTGCATGGGGCACAACACACCTCACCATACATGGGACT
>249784 NS=90 contig=separate
ACATGGCACACATGGGCCATGGCCGCACAGAGGCCCACATACCACCATAAAATGAGGTGCAGGAGGGAGGAGATGTCCACAGACTCACCCTCTGCCATGCCGCATGGGCAGGCTGTAAATACCCAGAGGCCTGCTAGCTGNNNNNNNNNNGAGGTCACCCGGAGGCCTGCCAGCCAGCCATGGGACCCGCCTGTAGTGGGAGCAACTACAGTATGCGGGGGGCAGATGGAACAGAAGGAGACGTGTAATAAAGTGAGCAGTAAGAAGAAAGAATGGGACTGGGCACACGGGACT
>249785 NS=37 contig=separate
TCATGGCGGCTCCTCACAGCAATAGAACCCCAAAACAGGTTAAGGAGCTTCTTGGAGGCACACATCTGAGGGCTGTCAGTTTACTGACAGATTGTCTGATACCCAAGTATAGAATCCTCCATCTATTTTCAACAAAGAAAAGTCCTCATATTGGCCGGTCTACTCACCAAGCTATGGCCGGCTTCATTCTCCAGGCTTGCTCACCCTGTGGAGCTCTTGCCCCAGTGGAAGTTCCCTTCTCTGAGATGGCTGTGGCTTGGGGCAGGTTGACATAAAACTGTCCAGCACAAGACT
>249786 NS=44 contig=separate
TTGTGAGACTCTAATCTTGCATATATACCACAGGCAAACCAAGGAGACCAACACCAGAAGGCCTGCTAATACTCCCATGCCTGCCCATTCTCAAAGTTGTAAGTTGCCTTAGCAATATTTATTTTCAGGTTAGTTATTAGNNNNNNNNNNTAGAGTTGTAAGTAGTGGTTACCTACAGATTCTTTAACAGGCTAGGAAAGGTTATTGATTTCACTTGACAGATAAATCCTATAACTGACAAGGTTAAACACTGCTTCTATGAAAAAACAAATGGAAATGCGAACTCATCCGACT
>249787 NS=83 contig=separate
ACATGCATACAACAACTGATGTAGAAAGATTTTTGAGGTTCCAGTACAGGCCTAAGGACTCCAGCTGCTATTGGAAGAACCTGACTTTGTACAGGCTATTCTAGAAAGAACTTCAGGAGTCTACAGATGGGATTAGACTCCTNNNNNNNNAAATAGTTAGCAGCTCAGCCACTGCCAGACAGTTGCTCTCACCATTTCCAGGCATCAAAACCAAACCAAAACAAAAATTCATCTTGTGTTAGGACAGAGAAGGAATAATGGAAAACAGGAAGGAATCGGTCTCTGCACCAGACT
>249788 NS=76 contig=overlapped:15
CTGTGGGGGTTGCCTGATCTCTGAGAGGAGGGAGCTGATGGAGACATCATTTAGGGCTGAGGGTTTCAAGGGCTCTCACACTCTGTGCAATGTCCGGCTGTGGGCCTCTATGTTTGTTTCCGTTTCTTTTTTGTTTTTTGTTTGCTTCCTTTTTCTAGACAAGGTTTCTCTGTGCAGCTATGCTGGACTAACTTCGTAGACCAGGCTGGCCCTCGGACTCACAGCTATCCTCCTGCCTCTGCCTCCGGGAGTGCTGGGATCACGTGACT
>249789 NS=91 contig=overlapped:83
CAATGTGCAAACATGTGGGCCTGGGCAGGCTCTTTCACTCTCCTGAGACTCCCCAGATTTTATCTCCTGGCGGTGGCTAATGTTCCGGCACTGGGTGTCTTTCCAAGCGTGTTGGGAGTGTGGGAAGCAATCACAGCAGAGGTCTGTGTGGGTAGCTGTGTCTTTCTACTGTCAAATCCTGCTAGAGTTAATCACCCGACT
>249790 NS=34 contig=separate
GCATGCAGTGGCCATGGAGGATTCAGAAGAGGGCTGAATCCCCTGAGATTGGAGTTACAGGTGGTTATGAGCTGCTGTGTGGGGGTTGGGAACAGAATCCTGGGTGTCCAGAGGAGCAGTCAGTGTTCTTAACCACTGAGNNNNNNNNNTTTTTTTTTTTTTTTTTTTTTTTTTTTTTTTTTTTTTTTTTTAAGTAGTGAAAATGTCAGTGTATCTATAGCTCATAAAGGCCTCCAGAAATCTGTGAGGAAGGCTTTTAGGAGTGTTTTCTTTTGCTCATTTGACT
>249791 NS=55 contig=separate
AAATGGCAGAACTAGGCTGAGGGTTGTGCCCGAAGAATCATTTAAGGAAGACATTTGCTACACTTAGTTTTTGTAGTGTTCCTTTTTAGTTGCTGTGGTGGTAAAGACACATCACCTAAATTTGTCATCATAACTGTTTGNNNNNNNNNNCAGTTAACCATATGTGCAGTGTTGTGTGTAGCTGTCACCATCCAGAAGAGACACCCTGTGCCCTTAGCACGGCGCTTCTCCATCTCCCCAGCCTTGAGCCTGAGACCCTCTCTGAATTTGCCAAAGCAGGTGCTTCATGTGACT
>249792 NS=78 contig=separate
CAGTGAACCACCCTTGGCGCAAATATGAAGATCCATCTTGAGCGTCTAAGAAATAAGAAAGAAGGAAGAGTGGGGAGTAGGGGAAGACCCGAATGAATTGTGTTGCCGATATGTATTGCTGATGTGGCCATGCCAAAGACTCCAAGGCTTATATATGGGAAACTCCCAAAGCCATTTATTTCCCTTTTTGGGCAAGTGTCAAGAGGAATGGCAAAGTTTTCGCTGAGAGTGAGTGGGTAGCAGGCACAGCATTCTAAAACAACCCGTCTTAACCAATACGGAGCCCACCTGACT
>249793 NS=11 contig=separate
AAATGATTTTCCGTAAATTATGGGATTAGGGATCCAGCTTTCAAAACAAGATATTCTACTATTACCAGTAAAAATGAAGTTACTTAAAAACTACCCATGCCATGTCAACTCCTTATGGGTTGGAGGTGGTTAGGACGATANNNNNNNNNNTCTGCAGTCAAAATTATTTTGATGTTAGTGGAATTGTTTAAAAATAATACATTGCACTTTCCTCTTGGAGAATGGTACTAGAAGAAGAATGATTGACTGTTAGTGTGACAGGTTATTCTGAGGCTTCCCCAAGACCATGTGACT
>249794 NS=70 contig=separate
ACGTGAATTATGGTGGAAATGAAATTCCATTTCAAGTTCAGGTTCCACTTCCCCTCGTGCCTCTTCCTGAGAGCTCACTTGTGAGCTAAAACTCATGTTCCAAGGAGAACAAAGATTTTCCAATAAATCAGTTAAGTCTCNNNNNNNNNNTTTGAATGAGAGCAAAATTTTCCATGAATAAAACAAATCAATGCCAACTGCTTAATTCTTCCAGGTAGACAAAGGATTGTGAAACCAGTCCAGTGGTCAAGCCATTAGGTAAGGTCCACAGGAAAAGAGGAGGAACATTTGACT
>249795 NS=100 contig=separate
CAATGGGCCTTGTTAAACGGGCTTGCCAGGAGTGAGGCGAAGGCAATTTTAGCTGTACTCTTAGGGAGGAGAAAGAGAGAAGTCCTCATGTCCTTGGTGACAACATGGCATGGTGTTCCACAGCCCTGTCTCTGTAGATAANNNNNNNNNGCAGAGCTGGCTTTCAGTCCTCCCTCTGCTGTTTGGCTAAATGGCTTCTTTGTCTTGCTGGGCCTCAGTTTCCTTATATCTAGGTGCCCACTTCCCACCTGAGGTGGTTATAAAGATTAAAGAGAGAACCCATAGCACAAGACT
>249796 NS=91 contig=overlapped:94
TGGTGAAGATATTCCTCACCAACAACACCATGAGGAGCGTCCCCAACATTTTCATCTCTAACCTGGCCGCTGGGGACCTGCTGCTGCTGCTGACCTGCGTCCCCGTGGACGCCTCCCGCTACTTCTTTGATGAATGGGTGTTTGGCAAGCTGGGCTGCAAACTCATTCCGGCCATCCAGCTCACCTGACT
>249797 NS=109 contig=overlapped:45
AGATGCAGAGATGGTCCGGCTGCTCAGGGATGCCGGGGCTGACCTCAATAAGCCGGTGAGCCGCCGTGGTGGGCCAGTGTGGGAAAGGCACTGTCCCTTCCTCGGGCTCGCTGACCTCTCCGGCACATCCCACAGGAGCCCACTTGCGGCCGGACCCCCCTGCACCTGGCGGTAGAAGCCCAGTCGGCCCCCGTGCTGGAGCTTCTCCTGAGAGCTGGTGCCGACCCCGCCACCCGACT
>249798 NS=106 contig=overlapped:102
AAATGATTCCTTCCTGTCTGTCCTGTCTCAGCTCCTGACAATGACTGTCTCCAGGCCTTCCTTACTGTTGCAGGTCTGACTACTCCCTCTGGATGGTTCTTCATTGCCCTCTGTAATAGTGAATATAGTTGTCAAGTCAAAAGGATACAGAATCACTTCAGGATCAATCAGTCCACATGACT
>249799 NS=13 contig=separate
TCATGAAAGGATATTCAAAAAATAAAGCTAGAAATAATGACACTAACAGATGTTGGGAATCAAATAATCATAACAGACATATACAGAACTTTACACCCTAACACAAAAATTTCCCTCTTCTCAGCAATTCATGGAACCTTNNNNNNNNNNCCCAAAATAGACCATATAGTTTGTCAAAAAGCAAGCATCAACAGATGAAAAAGATTAAAAAAATTCATCGTATCCTATCAGACCACTATGAACTAAATCTGGACCTCACCAACAACAGAAATAGCAAAAAGTTTTCATGTGACT
>249800 NS=54 contig=separate
TCATGACTGGAAATTAATTTATAAAACATGGTTTTGTTTGAAAATAACACCAGCAGTATCCAAACATTTATTTCCACTTTTTCATGAACGCATTTCTTACAGAAAGGCTTTCTTTTTCTTATTTTAAGTTCTTGCCATCCNNNNNNNNNNACATGTACACTTAGCATAACTATAAACAAGCATTTTGCTTGATAATATAACCAGGCAGAAATTGCAATCATTTTTTTAACTGATAATGTCCATAGCCTAGGTTATTCTAGCCTTCATACTTCCAGACATAAGTTTCATTTGACT
>249801 NS=93 contig=overlapped:26
GCATGGAACAGGGGGTGCTCAAAGAGAACCTTGGAGCCCTTGGCTCTTCTTCCTCAGGCACACGCGGCAGCCCGGCCCACCAGCCAATCACACCAACAGCCGCACTCTGGTATTCCCACACACTATCATCCTGGCCAAACCAATGTCCTCTCATGCAAGCCACAGGTTCAGGAGGGCCTAGGCTTCCACTCTCAGCACGCCAACCCAGGAGGACTTTTGCTCTAGCCAAAATCACATGTCACAGCAGGGCACAGGACT
>249802 NS=122 contig=separate
AAATGAATATATTCTTTCCAACTTAAATAAACAACAAACAGCATTAAGTTCCCATCATTCATGGGGTTTTGAATGTGTTCATAGTATCAGACATTGTCTTAGTTAACATTTCTATTACTGTAAAGAGACAACATTTCCATNNNNNNNNNNATAGCAACTCTTCTAAAGCAAAACAGTTTTAGAGGTTTAACCCATTATGGTCATGGCAGGAAGCATCTCTTCAGTCCTGCAGACATGGTTGTAGAGATGGAGCTGACATTTGTACATTTTGATCCATAGGCAGCACACGTGACT
>249803 NS=118 contig=overlapped:15
GGATGTTAACTACTCTTGTAGTTGAGAGGCTGGGTTATAATTTGTGTTGAAGCTACATGGATTTTTAGCAGCAGGTTTTGTACATAACAGGGAGTTTCTGGATCTTGTTAGCTCAGGGCAAAAAGTCATGCTTTGGAGCAGTTACCCCAGCAGGAGGAGGAGAGATGATGGTTGGTAATTGCATCAGTTTTGCACTGTTGAGCAGATGTTCTTGCAGATAGATTTTTGGCTGGCATTTACAGAATACCGCTGCTGATTCTCATGAGACT
>249804 NS=96 contig=separate
AAATGTGATTCACAACACTTCTTCCTATAGTCTCAGAACATGAATGAAATGTTAATAGAACTAACTAAGGATGAATTGATATCTAGTGTGAGAATGGGATGTCTGTCCACAGAAGGACCCATTCTATGTGAGAGGAGGCTNNNNNNNNNNATAAGAGGAATGGGGAATGGAGATAAAGCACTGGGCTCAAGAAAAGTGTTCACAGAATGTGGTGGAGAGCTTGGAAGGGGAGCATAGAGAAACTCATCCCATGGATACAGAAAAATACCTAGGATCCTGGTACCTCATAAGACT
>249805 NS=71 contig=separate
CCATGATGAAGGAAGAGCTTATCTTGCCTCCTTTGCTCACAGACACTTGAAGCCACTGCCCCAGGGCCCACCCTTCCTGTGGCTGTCTGGGGTATAGCACCACTCTGGCTGGCAGTTTGAGGACCCATCTTGTTGGGTCANNNNNNNNNNTACTTGCTCACACTTAGCCATACATCTGCTTGAACTGGAAGCACTCGTTGCAGTAACCGTTACACTTGGCATTGCCGAAGTGATCACAAGCAGGGGCCCGGCAGCGCTGTTTAGGGGGCTCTTCAGGACTGGGCTCACCCGACT
>249806 NS=33 contig=separate
GAATGTACTTAACAGAGGCTAGGATCTAATCGTTTGTCTGTTTTTAAGATTATGAACTAAGGTTAAGGAAGCCGAGTTGCTAAAACACTTACCTTGCAAGCATAAAGACCCGAGTTCATACCCCAGAACCCACTTTCCAANNNNNNNNNNGTAAAGCCGAGACAGGCAGGTCTCTGGGACTCGCTGGCCAATCAGCCTACTTACTTGGCAACTTCCAGGTCTGTGAGAGATGCTGTCTCAAAATAAATAAATAAAGTAGAATGGTGCCTCTGGCCTCCACATTGCACACGACT
>249807 NS=49 contig=separate
CTGTGATTTTGCTGCTGTTACGTGATGTAATGAAAATACCTGATATGCAGGATATCTTATATGTGACCTCTGTGGAAGGGTCATTCTCTCCCAAGGGATTTGCGAACCACAGGTTGAGAAACACTGCCTTAAAGGCAGACANNNNNNNNNATAAGTTCGGCAAATTGCAGGCTCGTGATAGAGCACCTGTTGGAAAATTCTCCCTGTTCTGATTGTCCACAAAGGCCAAGGCCAATGTGGCCAGTGTTCTGTAAAAAGGGGAGCATAATGTCCTCCCAGGACACCCACATGACT
>249808 NS=110 contig=overlapped:13
AGATGGCTATCTGTCTTGTTCAACATTGTCTCCCCACCACCAGGAACAATGCTGCAAACATTATTGATGCATCAGTGTTGGTTGACAATAATACTCACCATCTTTGCACTCAATTCAGAAAGCCTATGTTCTGTAGATTAAATCAAGAATATCAGGCCCATTGTCTTCTGTAGATAAATCATCACTGAGGGCCTCATTTTACTCTATATTTAGAGACAAATTTGATGTTGATTCTCACGAATACAATATGACAAATACTGATCATAAGACT
>249809 NS=45 contig=overlapped:66
CAGTGAGCATCTGAAATAAATCCTCAGTCGCCTGTGGGTTCTGGTTTGGAACTGAAAAGTACTTCTGGAACAAGAGCCAGGTTCTCCGATGCCCCTCGCACTCACCAGCTAATCACAGCCTTCAGCTGTTTGGCTCGTGTTGCAATAATTACCAATCTACCACTTTGAAACCTGAAATGGCTACGAGGCGTATCTTATATACATAGGCACATGTGACT
>249810 NS=58 contig=separate
AAGTGATCTCTCCACCACTGAGCTGGATCCCAGCCTACCTGCAGCTATTTCTAGTCACAGTTACAATACACAGGGATTGTACTGAGCAAGGCATAAAAAGTCTCTGTTCCTGCGTCATGAGTGGTTTATTCTTGATTGTAGCAGGATCCATGCTGTAGTATTAATTGATCTTTTTTTTTTTCCTTTTTTTTCAAGACAGGGTTTCTCTGTGTAGCCCTGGCTGTTATGTAGACCAGGCTGACCTTCACCTGGCTCTGCCTCCCAAGTGCTGGGATTAAAGGCATCCACTAGACT
>249811 NS=42 contig=separate
GTGTGAGGTCAGTCTAGAAGACCGTCTAAAAAGAACAAAACTGGAGATTTTTCAAAGTAATTGAGCCATGAGGAAGAAGCCTATCACACTTGAGGTGGTGAACTTGCCTCCTCTGTCCTTGTCTATGTGAAGACAGTGTCNNNNNNNNNNGACCCTGACCAGATAGAGAACCTGCCAGAACCTTGACTTTGGAATTGTAGCTGGAAAACTGTGAATATTTGGAAATGTATTGTCTATATCTGTCAATTACACAACCTCAATTACTTTGCCACAGTACCATAAACACACTAGACT
>249812 NS=19 contig=overlapped:89
AGGTGAATTTCATCACAGAATCTGGTGGCAAGTGTATACATGAGGAGGCCTGTGCTGGGTCTTTTGATAGGAACTTTGTTGGTCAGCCAGTATCTGGAAGAAACAAAAACAAAAGTAAAACAGTATCAAATTTATAGTAATATAGCATATATTCTAGAGAAGTCATATCACGTAGCAAACACAGTGCATGAGACT
>249813 NS=77 contig=overlapped:117
TGGTGGAGGAGGTGTCAGGAAGAGTCTAAAAATGGGTCTCTTGCGTTTGACACCTTTTCTAGAACATGTCACTCTGGCAGCCTGCTTCTTAATTTCTTGAATTATTTTGCCATTCTATACACTGGATAATGCTGTGGGCAGTGTAAATAATTCTCAACCACTGGACT
>249814 NS=104 contig=overlapped:38
GCGTGCCTACGTGTTTTCAGGTGCATCACCGAGGCTGCAGGTGTTCACACTGGCCATGCTATCACATCTCCTGCATCTGGAGATAAGGGTGGCGGTGAGGCACCTGACGTGGGAGTGAGGAGGCTCCGGCAGAGGTCTCAGGTCCTCTGCCGGAGCAGTCAGCACTATCACGTAACCATGAGCCGCGCTTCCACCTCCTTATTTATGCTTAAAAAAGAAGAAAAATGCTTCACAACACACAAGACT
>249815 NS=80 contig=overlapped:14
GAGTGCCACACAAGCCTTAACCAAGATTCATGCCTTTCAGGGACATTCTGGAGCTGGGTACAGGTGCACTATGGGATTGTGGCCCAGCCTTCAGGGTCTGGAAATACCACTGATAGTCTGTAGAAGAGTGTCCCTGTTCCTACAGGACTCATATCACATGCCTCTGTCAGGATGGACTACGTTGCAGAACGCAGAGTCAATCTCGTATCTTCATCCATCACCTGTTTATTACTTATCTGAGAGAGGGCAAAAGGAGCAGAGCATGTGACT
>249816 NS=57 contig=separate
ACATGCATAACTGGAGAGGCACAGTGCGAAGCACCCCAAGATTTCTACCTTTTTACCCAATTATTCTACCCTGGGAAATGTCAACTAAGAGAATTGCTTCAAAATCTAGAAAGAGCAATACTTATGAAGACAAAGTATTTANNNNNNNNNTGAAAGGTTTTTTCACCTCTGCCCTACCTGTGTACAGTTTTTGGTCCTACTGTGTGTCTAGGCCTTCATCTATGTTCTCTCTGGCATATGTCTTCTCTCTTGAGACTTTGTGAAATGACTGCACAAGAACAGGAACACACGACT
>249817 NS=40 contig=overlapped:50
TCATGTGAGGCCTATGGCAATCATGAAGCAGAGTTAGCCAACCCTGAGTCTCCCCAGCAAGATGTGCTAAATGGAAAGATGGTTGATTTGGTGAGATTCCTGTTCAAGTTTCAAAGGATGGAGCTAACCACCACGGCAGAAATGATGCACAGGGCCATGAGAGATTTGAGGAGCACTCCCTATGATACTTAGTAAGGCCTCTGAGTGCATGAGGCTAATCTTTGGCATTGGACT
>249818 NS=114 contig=overlapped:18
AGGTGATGATACACACTTCCTGTTCACACACGCCTCAACTAGGTTGCTGGTTCCAGGGATTCAAATGCTTTGAAAGCAGAAATACAAAATGCGCGTGGGAAACATTCTATGGCAGGAAGGCTAGGCAGGTTTGGAGGACTCAGGCCGTCCTCTAGTTCTGGGAGAAGAAATTAGTTGTAGTCCTTGCTAGAAAATAGTCTGTCTTTAAGTTAGTTACTGTGCAATTTTCAGTCACATTAACCAGATCTTTCTTTCTTCATTTGACT
>249819 NS=116 contig=separate
TAATGTGGACCAATCCAGGTCTAAACCAAACACAGCCTAGTTGCTATTTCCCTACTGACATTCCGCTTATACTTTGAATTGGAGGGAATTACCTCCATTTCACAGTGAGATTTAGAGTCTAGTTTGAGTAACGTCAGCCATGCCTCCATNTAAAAGAGAAGTCACCTTATGACCTTCGCAGAGCAGCGGTTCTCAACCTGTGGGTTACAATCTGGGCGTCCAAAGACCCCTTCACAGAGGCCGCATAAGACCATCATCAGAAAACCCAGATATTTACATTTGATTCATAAGACT
>249820 NS=71 contig=overlapped:32
AGATGGAGTAAGACTTTGGGAAAAAGTTGCCTTGTGACAGGTATCACAACAAAGCTGCAAGGTGGCAGCTGAAACTCCCTTGCAAAGTACCAAAGCACCTCTGATCTTTACAGTAAGAATGTAAAGATCAATGTACTGACTGATAAACAGAGCTCAGCATAAGGGCCTAGGGAGGAAGGATTTGTAATAAAATAAGGAGGGATTCTGTTGATGTAAAGGATGTAAAGTACATGGGATCTCTTTCACACGACT
>249821 NS=113 contig=separate
GGATGTTCTGGGCTGGTGCAGGAATGGTTTGTAATCTTCTGTTTCGCCAAGTAAAGCTATTTTAAAAGTGAGCCTGCCACCCCTCGGCACAGGAATTCATAAAACAAAGGAAACCAGCAGCCAAGAGTGCAGCAGGAAATAATCACCTGGGAGGTGATACAGTGAAAGATGGGTCGGGGGAAGGGGGACACTACAGATGAGCAGCAGGTTTGCCCAATGTCGGAGAGCATCAGCATACAACACCTGACT
>249822 NS=115 contig=overlapped:34
TCATGGGAGGCTGCGGGGCTGGATGTACAAACACTGAAGCCGCACCTGTCTCCACCACCAACAGGGAGTCTGGAAGAGAAACTTCTAGTCTGAGAACAGGACAGCGCCGTGGTGGGTGGGCAAATCCCTCTGGCTCTGCCAGCTCTAACAGTGTATGATATTTTCCTCCCAAGAAGAGAGGTGTCTTCCAAACACGAGCCAGGCCATTTGAGGTGTGTCCTGCAGTCTCTGGCACTATGTACACACGACT
>249823 NS=17 contig=overlapped:7
CTATGTTGAAGGGATATGGAGAGAGTCGGCAACCTTGTCTTGTCCCTGATTTCAATTGGATTGCTTTAAATTTCTTTCCATTGAGTTTAATGTTGGCTATAGGCTGGCTGTATATTGCATTTACTATGTTTAGATATGTGCCTTTTATCCCTGATCTATCCAAGACTTGAAACATGAATGGATGTTGGATTTTGTCAAATGCTTTTTCAGCATCTAGGGAGATTATCATGTGTTTTTTTTTTTCTTTAAGTTTATTAACATGGTGGATCACATGACT
>249824 NS=51 contig=overlapped:123
GCATGAACTCGGTTGCCAGTTCTTTGGTCACTTTTATCTGGCAAGGTGGTCTTACTAGGCCACAGAGAAAGAGAATGAAGACAGTCCAGATGAGACCTAATTGGCTAGGGTGAGATAGGAAGACCTCTGCCATCAGAGGGCTAGGAGAGAGACATAAGACT
>249825 NS=80 contig=separate
GCATGGCAGTATTAATTTAATTAACTCACATACTCAGTGAAAGATGCTCCTACCAGTGCTGTAATTTTTCTCAAAGAATGGACAGCTCTCACTCACAGTGTTCCAGTCAAAGAGTGATTCACAAAATGATAGCCCTGGAGNNNNNNNNNNCGTTGTCAACCAAAATGACAACCAAAGACATTCTTCAGAGAAGGATGGTGCTTATTTGGGAATGAAAGAGCATTGCTTGAGAAGACAGAAGTGAGACACTGCAACATCTTAAAGGTGAAATGAAGAGGAGGATTGCATTAGACT
>249826 NS=90 contig=overlapped:98
GTGTGACGGACAGGAGGCCTGCTATGTGGGCCTGGAGGCAGGGATAAATCCCACGGATCATATCATCACCTCCTACAGGTCTCATGGCGTTTGCTACACGCGGGGAATGCCCGTGAAATCCATTCTCGCAGAGCTGACCGGCCGCAGAGGGGGCTGCTCAAGAGGCAAGGGAGGCTCCATGCGACT
>249827 NS=73 contig=separate
CAATGTTTCTTCAGGACCCATGCTTCTTATTCTCTTCCCCGGTTCTTCCTCAATATGAACCTAATACTCCTATACGTACCCCAAAGAAAATAAGGTCACGGGCACTATCTGTTCTGTTCCCATTGAGTACATTTAGTAATNNNNNNNNNNTTCTCCCTTCCCTGCTTTTGAGCACTACTCAACTCTATGGTAGTGTGTTGGGAAACATGGCTGGGCCTAGACTGTTGGGAATTTAAAAAACAGAGCTTTTGACCCCTGACCCCAACCCAATAATATAAACTCTGACACCTGACT
>249828 NS=78 contig=overlapped:10
TAATGGCAAATACTTTTTCAGCCCTAAGCATGCACCAGGTACTGACATTTATACCTCTTGGTATTCATCCACTTAATGGCTCTGCTAGCAGGCTTCCTTTTTGGTTTGAAGAAACGGAGGCATCAGGAATTTAAACAACGATGCCCAAGATCTCAGAGCTGGATGGAAGGAGCAGGATTTGAAACCAGGAGATCTGGGTCCATTGATAACTTGTAACAACTGTCAGTTTTGCAGAACCAAAATGATAGCATGTGGCAACTACAGACACCTGACT
>249829 NS=90 contig=separate
AAATGTGTAACTGTCTGTGTTTGTTGCAGCATTATTTACCCATAAGTTTTAGACTCAGCCTATATATATCAAAAGATGAAGGGTTTGAAACTATGGTATATGTACATGATTGGGTACATTCTATTCAGCCATAAGGAATAAGGAAGTTATAGGGAAATATGTGAAAGTGGAGATCATCATGTGAAGTGAAATATTTCTGACTAAGAAAGGCAAGGATCACATTTTCTCTGTCTTGTTCATTTCAGGGTTTGTATAGATATATGAAATTGTGTGTGTGTATGCTTGCATGTGACT
>249830 NS=75 contig=separate
TGGTGAGGATGTGGAGCAAGGGGAACATTCCTTCATTGCTGGTGGGAGTACAAACGTGTACAACCACATTGGAAATCAATCTATTACTTTCTCAGAAAACTTGGGAATAGCTCTACCTCAAGAACTGGCTTTTCCACTCCNNNNNNNNNNATGGTAGCTTTATTTGTAGTAGCCAGAAACTGGAAACAAACTAGATGTCACTCAACCAAAGAATGGGTTAACTGTGGTACATTTACACAGTGGAATACTATTCAGCTATTAAAAACAAGGAAATAATGAAATATGCATGCGACT
>249831 NS=68 contig=separate
AGATGACCATCAGACATCGCCCCCACTTCCTCTCACCCTGACCCAGAAGCCATAATCCTCATTTAGTCCTTCAGAAACTACTTACAGAACACTTACTATGTGCCTGGCTGGGTCCCCAAGACTGGAGTCTACAGAGAATAAGAGAGCTGTTCTCCCAGGGATGATACACTGAAGGCTTTTCCAGAACTCAGTCCACAGAAGGGAAGACCTGGGAAGGCTTCCCGGAAGAAGCAATACCTGTGGAGAAACCTGACAACCACGAAAAGCATTCTGGGAAGACAAACACACACGACT
>249832 NS=93 contig=separate
TCATGGACTTTGAATCAGTAGGCCTGGCCACTTCACCAAAGATCCGGGCACTCAGACGGGACATGCGCAGTGCATATTCTGAAAGTGACATTTCTTATGCAGTGAGGAACAAGATTCCCTGCTCCTGACCTTGCGCGCCCNNNNNNNNNNGAAGACCTCAGAAATTCTTAATTAGCCTCTCCATAAACCTTACATGGAAGAGGGATGTCATGAATCAGAGGATGTTCAGTAATTCTGTTCAGCACAGTCCGTGGGTGAGTTTGTCCCGCTCGCCCCGCTGTGCGGCACCAGACT
>249833 NS=81 contig=separate
ACATGCACACATCCACAAACAGAGGAAGGTAGACGCAAGGACCAGCTCTTGTGTCATAGAGTGGGATCCTGCACTTCATGGGCGAGCACCTCCTACTGTGAGGCCCCATGGGAGCTTCCAGGAGAGCTCTGCCCTCTCCGNNNNNNNNNNACGTTTCTCCAACACAGAGCAGATCTTCCCTGAGTTATCACCAGAGGTGCCGGTCCTCAGCGTTCAGGCCTGGGCGGGAGAACTGCCTGAGTGCTTCATTTGCATTTTCGAAAGAATCGGGGGAGGAGGAAGAAGCACAAGACT
>249834 NS=113 contig=separate
AGATGAGATCAGCATTCTCTCCTTGATGGTGACACATTTCCTCTCATACGATCATGGCAGTTCTTAAGAAGTTGCTGATGTTACTGAGTTATCATGAAGACTATTTATGTTGAATCGTGATACCAAAATCAACTCTTTCTNNNNNNNNNNTAAACACACTGAGCCACTTAGGGATAGCTGCATGGTAAACTCTTGTCAGTCACGCGCGCTGCGTCAGCTTGGTGCAGACATTCTACAGCCACTCAAGTCACACTTCTAAAGCCCCAGGGCCTTCCTTTCCAGTGACATCTGACT
>249835 NS=18 contig=separate
ATGTGACAGTCATATTGCCATACCAGTTGTTACTGCAGTTTACAGGACTCACAGCTGGATAAGACTGTTGACTCCCAAGCTGGGCATAGTGGCACACACCTTAAATCCCAGGCCTCAGCAGGCAGAGGTAGGTGGATCTTGCTAAGTTTAGAGAATTCCAGGACAGCCAGCGAAACATAGTGAGACCTTGTCTTGAAAAACAAGACAACAGTGGCCATCTGTTGACTCCCATCCGCCCCCAGCACCCTGCAAAGTACCCTGTGGTGGTGTTACCTAGTAGGTCAGCACCAGACT
>249836 NS=27 contig=overlapped:63
AAGTGCAGTCCTTCATAATCTAATAATCCTTTCTAGAAGCTGCTGAGATGAAGATGGCTGATTTCAAGAATCTAACAAAGAAAAGAAAGAAAATCACAACAGAGTAAGTGAATAGCAAAGTGTAATTTCATCTCTAGCATTCCATTCAGTAGCTACGGTTTGTGAAATGAACTAATGTCAAATGCTTTATTATGACAACAGTCACTCCTGTACATGGGACT
>249837 NS=108 contig=overlapped:13
ATATGGAGGAAAATGGATCATGGTCAGAGTGGCAGAAAGCTGAAGGACAAGAAGAGTTAGCTGTTGTCTACCTAGACATACAGAGCAGACAGCTGGGATCCCTGCTTAGGCAGTGTCTGCTGAGACAGAGTCAAATTCTCTGCCAAATGCTCCGGACTCAGGAGCACTGATTTTTTACGGGCTAAGGAACTGAGGCGACCCTGAGCTTCTCACACACCCACAGCAATTATTCAAATCCTGACACCCCTGTTTGTGCAGTCGTCACCAGACT
>249838 NS=35 contig=separate
ATATGTGTGTGCATGCATGTAGGAGTCAGAGATGACCCTCTTTGTCCTTAGGAGCTGTCTACCTGAGTTTTGGAGACAGAGTCTCTCACTGGAATTTGGAGCTCTTACCGAATAATTTAGGCAGACTGGCCAGCAAAGCCCAGGNNNNNNNNNNGTCAGCATTTTATGAGGATCCCGGAAACTGGACACAGATCTCAGGCTTACCTTGCAAGCATGAGCTACTTCTGCGTTCCCACCCCCAAATATCTTGTTACTCAGGATCAGGGCGTTAGTTACTCTCACAAAAGAACACTCGACT
>249839 NS=40 contig=separate
GTATGCATGCTTGGCCAGAGGCAATGGCACTGTTAGGAGGTGTGGCCTTGTTAGGGGAAGTGTGTCACTCTGGAGGCGGAGCTTTGAGGTCATACATGCTCAAACTCTGCCCAGTGCGGAACACAGTCTCCTTCTGCTACTTACAGATCNCAGATGTAGAACTCTCAGCTCCTTCAGCACCATATCTGCCTGCGTGCCACCCTGCTTCCTGCCATGATGATAATGGAGTAAACCTCTGAAACTGTAAGCCAGCCCTAATTAAATATTGTCCTTTATAAGAGTTGCCATGTGACT
>249840 NS=71 contig=overlapped:74
ACATGGGATTGTGCGGAGTGTTACAGTCCAGTGTAATGTCAGGATGATAAATGGCCATTTAGTGGACCAAAGAAATAAAGGGTAAATACTTGACCTATTTTTTTTTAATCTCCAATTCTTGTATGTGTTTCTTTCAGGTGCTATGACACCAGTCAAGAAACTAGAATTGCTGATTTTAAACATGGAAGAACTGTTGTCAAACATAGGACT
>249841 NS=25 contig=separate
GCGTGCGAAGAATTGTGAATGAGCCAGGATCCATGGCAAGAGGGGCACAGGTCCGCATAATCGGACATTCACATTTCCCGCTGCTGTGCTCTATTGTGTCCAAATGTGAGAAGCTGCTCTCCAGTCCTCCCGTACAAAGCTCTTTATTGGGCTTTACTCCAACTGCCAGCCTCTGAAGGGGTTTGGCTTGATGGTGTCTGGCAGCTTTGCCCCCAAGGAGATTTATGATCTGTGAAAGATAGTCAAATTAACACCCGGAGCATTCCTGGTAGGATTAGAGGCCTACATTTGACT
>249842 NS=82 contig=overlapped:100
CTATGTGCACCTGTAACACAAGTTACAGGTGAGGGGGTTTTGAAGGTGACCAGAGCAGGGTCACTGGGATTTGGTAGAGACCAACCTAACTCTGGGTGCAATGAGAAACTATATCTCAATAGACAGAGAATGAGAGTAATAGAGCAGGACATCCAATGTCCTCCCCTTGTCTCACCATGCGACT
>249843 NS=75 contig=separate
ATGTGGTGTTTCTACCGTTCAAAGCCACGAGTGGTTTTTCCTTTTCTTTTCTGATGCGCAGGGCCCACGCGCCAGAAGCGTCATTTATTACCCGTTCGCCGCCACACTCTTTGTGGCTGTGTTACAGCTCAAGCTGCTGTNNNNNNNNNNAGGCAAGGGAGGAGCCGGGATCTGGTTTCTGAAACTCATCTTCAGAGGAAACTTCAGTACTGAGCTGAAACTTTTAACTTTCCCCAGCTGAATTCAGGAAGCCTGACCTGCAGTCTACAGACACCAGAAACTAAACACAAGACT
>249844 NS=64 contig=overlapped:30
ACATGGTGACTCACAGCTGGCCAGAACTCTTCTGACCTCCCTGAGTACCAGGCAGACATACGGTTACATATACATAAATAATAGTAATCAGGCAAGCAAAAACATTCGTACACGTAACATTTCTAAAATGTAACAAAAACTTTGCTAGTGAGATGGTTCGCTGTGTAATGACCCTTGCCACCACACCCGAAGACCTGAGTGTCCCTGGGCCCCACCTAGGAGAAGGAGTCTACATGGTCCCCACACATGCGACT
>249845 NS=33 contig=separate
GTATGAATTTCCAGATAGAGAGAAACAGTCAGGTTTCAAATTGTGGCCTCATGGCACGCAGTAGGATGAAGTTATGTTTTTAATGACCACTCTCCGCGCTTCAGATGCCGATGAGCTAAGAGGCAATGAAGAGTTAGCGGNNNNNNNNNNTGCAAAATAGGAGCACATGACATGAGCTGCCTTCAGCCACAGTAGAGGGTAAAGGAGTGATTTATATGATGGCACTTAAAAATAACTATGAAACAACTGTCCTGTAATTGCACCTATTAGCATGCAGAAGGCCAACACCGGACT
>249846 NS=48 contig=separate
ACATGGCTTCAGGTTGCAATACACAACACAGACATCCCCAGACATACCAGCCTTTGCTGGTAACATGGAGCCACAGACTCGGGCTGCAATCGGACCAGGGACCCAGACATTGCCCTTGGCAGCAACATGGCTTGCAGACANNNNNNNNNNCCCCCCCCCCCCCCCCCCCCCCCCCCACCCCCCCCCCCCCCCCCCCCCCCCCCCCCCC
>249847 NS=48 contig=separate
CAATGCTCTGGTATCATAGCTCACGTCCTTTATTTAGTGACACACAACCCAAGACTATTGCCTACCTGAGAAGCTATAATTTTCCTGTCATGAATCTTTATTTTATATTTTGTCAAAATTTGCCATTTTTAATATTGTAANNNNNNNNNNATATCTGCCTAAACAAAGCTTTTCTTTTTATGTGCATTGGAGTAGTGTTTTTTTACTTGTTTGTTTGTTTGTTTTTTGCCTAACAAGGCTTTAATAAAAAACACGTGCTCTCCCCCATGTCTATTCACACTCTTTCATGTGACT
>249848 NS=109 contig=overlapped:10
ATATGATTTTTGTCACATATTATATCTGAGATATATTTACAAACTTGTAGCAAGTGAGCATCATTTGTCTGAAAAGCTGTTCCTAATGTTATTCTTCTGATGCAAAAAGTGCTGTTCAGTGCCTCATTGATAAGTACTATGTTATTTCCCTTTGTTCAACATTGGTCAAGTATTTAAAATTCTTTTCATGATAAGGCTGAAAAGATAGCTCAGTAGTCGAGAGCAGTTTTTGCTTTTATCTAGAAGAGTCAGGTTCAGTTCTCCACATCCGACT
>249849 NS=102 contig=overlapped:16
TCATGGGAACCTTTCGTATCTATCTAATACAAACTTATCTTTCGTTCTACAAGTGGAACCAAAGGAAGGCAGTAAAATACATTATCCAGGAGAATGAGACTTAAGTCAACTGTTAGTAAATATAGTTGACTTTAAGTGCGAGAGGGTAGGGAATGAGGAGTTGAGCATACTGCCTGGAAATGATGCTATGAACATAACATTAGTTGAGAGGAAATTGAGGTAAGAGACAGGAGTACATAAACACTGGTGACTGATTCAACACCAGACT
>249850 NS=89 contig=overlapped:111
GCGTGGCTAGTGACCACACCACTTATGGAGAATTGAACTCACCTAGACAGAGCAGGGTCTGTTAAGTCATGGGAGAACGAGCCAATGGGTAACCTCAGCAGAGGAAATCAGGACATCGGCACAAGTGCACGGAGCAAAGGGCAGTGCTCACGTGGCCCGGTCATCATGTGACT
>249851 NS=76 contig=overlapped:114
ACATGAGAGCCTACTTCTTTGGGATTCCGTTGTATAGTGAACACCAGCTGAGACATCCAACCTCATGGACTGAACAACTACTGGATTCTTAAACTATCCACTGGCAGACAGCCACTGTTGGATTAGCTGAACCACAGCCTGAAAGCCACTTTAATAAATCCCATATGACT
>249852 NS=35 contig=overlapped:73
GTGTGTGTTTGTGAATGTGCATATAGAGGCTGGAGATGAATGTGGGGTATCTTCTGAAACTGATGTCTACCTTATATTTTGAGACCAAGGTTTCTAACTAACCTCAGCTCATCTGTTTTTCTAGTCGGCCAATGAGTTCTAGGATGTGCTTGTGTCCACCCCACCCAGGGCTGAGGCTGTAAATGAGCCCTGACACTGGCTTTTCACATGACT
>249853 NS=99 contig=overlapped:30
AGATGGGGTGGTTCTGAGGTGATTGTCCCACTTCTGACTCAGCAGGTGGGGACAGAAGACAAGGAAAGCTGCTCACAACAGCTGTGACCAGAAGTACTAGTATTGTCTTTGGCTGTCCTGACTTCATGAATTGGAGGCAAGTAATGAAATGGGCAGATTGAGGCCTCAAAACACCTTGACCAAAAACCATATAGCAAAGCCAAATAGACCAGGGTGCATGCATGCCTGAAGTTCACGTGGCCCCTCACTAGACT
>249854 NS=27 contig=separate
ATATGGGGGACCAGTTCCTGCTCATCTACGCTGCCGGCTTCCTGCAGATCCAGGAGATCCTGGAGAAAGGCATCGAGTTCTTCCTCAAAGCTAGGTCTCCAAGCTGTGACTCCCAGGGCCCGCACCCGGAGGAGCGCCCANNNNNNNNNNTCTCCCAGCTGAGCTTATCAACCGGATCGGCAATCGCTGCTGCCCAAAGCTCTACAGTGAGGGTGACCCAGGGAAGCTGTGGCCCGTGACAAACACCAGTGTATACATCACAAGGGCACACAGCTCAGGAACTGCCACGTGACT
>249855 NS=18 contig=overlapped:90
ACATGAAGGCAAAACTCGCACATAATATTATAAATTGCTGGAGAAATAGCTTGGCAGTAAAGAGCACTTAACTGCTCTTCCAGAGGACCTGAATTCAATTAGTACCCATATAGGACACTACCTGTAACTTCAACTCTAACTCCTGGGGCTTCAACACCTGTGGGCATATACACCCAACATGCACACATGCGACT
>249856 NS=42 contig=separate
CTGTGACTACCAGGCCAAAGCCATCTCTGCTTCATGATGGCTGATGGTCAAGTCAAAAATGTAGGTTTGACTTTCCCACAGTTAAATGTTAGTCATTGTATTAGTTTCCTGACTAGGAAAGGTGGTGAGCTCATGTGTGTNNNNNNNNNNAGAAAAAGATCGTTTGCAAAAACGAGGGCTGAGGTTAAGGCAGCCAGGGGGCCTAGTGCAGAACACTGCTTCACTAATAGGGGCAGGGACGGAAGAACTCTCCACAGTGGGCGTCAGAATTATAGGAGGAAGAGGCATCCGACT
>249857 NS=35 contig=separate
CCATGAACTCGAAGAGAACAAACGTTTATTTATTCATAAGCCAGGTGTGAGTGGCTATGGCCTGGAAACACACATTCAGATTGGAATGGATAACATGTGTCAAAGTGGCAAAAGTTTCATGAAGTTTTTGTAGCTACTAANNNNNNNNNNTACTGTTACTACAACACTACTGCTACTACTATTATTTACAATTTATTCACTTTCTATCCCACTTGTAGCCCCTCCCTCATCTCTTTCCAGTCCCGCCTTCCCTCCCTCTTGTTCCCCTATCCCTCTCCCATAGTTCACTGGACT
>249858 NS=113 contig=separate
ACATGAGGTAGGCATCCTGATTGTCTTAGGTTGCCAGGTATCCATGCAGGGCATACTTGGGTTCAGAGTCATACCTTAGCATCTCTTATTTTCAAGGTTGGAGCAGATTTCTTACATCTTATCCCGCATTACAAGGTAGATTTGNNNNNNNGGAGGACCCTCTGGGGGTTGAAGTGTGTTAAGGACTCCCTCTTGAGACGTCAGCTAAACAGTTTTTGGGAAGAAGCATCATATGAGCCAGCATGGATGGAGCCTGCAACAGAGGTCACATGTGTCTGGTGGAAAACATGTGACT
>249859 NS=91 contig=separate
ATATGCTGCCTATCCTTAAGTCCTATTGCTGATATTTGATATTTCTCAACTAAACTAGGATTGTGGGGGGTTTGTTGTTGTTTGTTGTGCTGAGAATTGATTCTAATGCCTCACACGTGGCCAGCAACTATTCTATCACAAANNNNNNNNCTCTAGCTCTTTAGCGGAGATTTTGAGAGCTAAGAATCTTTGAATGATTTTGGGCTCTCTAGCAGTGAACAACAGATGATGGGGAAGGAAGGCAAGGGTTGACATTTGAGGTTGTCCTCTGCACACATGCCATGGCATGTGACT
>249860 NS=114 contig=separate
TAATGGGTATCCAAGGCTCCGGCTGCATGGTATCGTGTGCATTGCACTGTCATCTGAAGACTGTCGGTGCTGGACTGTTCCTCCCAGAAGTCTCCAAGAGAGTTGCTTTTGCAGACAGGCCTGTTTGTGTGGAAGGGCGCANNNNNNNNNTGCCTCTTTATGGGAAGCTGAGAACTGGATAGAGACACGGGTGCCATGTCCCTGCCCCAGGCTAGGAGGTCTCTGTCTTTTCACTGGAACAGTCAAGGGTCTGCAAGTGGTGTTCAGTGATAGAGCTCCTGCTTCACACACATGACT
>249861 NS=77 contig=overlapped:99
AGATGACTCAGTGCGTAACAGTGCTTGCTACCAAGTCTGATGCCCTGAGTTTGATCCCCAGTACCCACATGGTGGAAGGGGAGAGCTGTCTGACTCCTACATAGAGAAGTTATGTTTTTTCTTGCACATTGTAACTCTAGTTCAAACACTGTCTTCTGGTTTCCAAGGGCACCAGGCACACGACT
>249862 NS=51 contig=overlapped:44
ATGTGTGTATTGCTCTCCACCTTATACTCTGAGGTGAGGTCTCTCACTTGAACTCAGCTCCGTGACTGGTCGAGTCTCTAGCCAGCCAGCTGTGGAGACCCTGTTTCTATCTCCGGAGTGCTGGGGTTCCAGGCAGGACCCATGCCCACTTGGCTTTTACCCGAGTTCTGGGGAATCACAGTTCCGTTCATGCTCATTCGGCCATCACTTTACCCACTGGGTTGTCTCTTCATACGACT
>249863 NS=117 contig=separate
ATATGCCATGACAGCTGGTTTTGTGAGGAAGAACCCTTTCTAATACCTATGAATGTAACTGCAATGTAGGTAACATTTATGCCTGTGTTGCCTGTACTGGGCTGTGAGGTTAAACACACTGTTCCATCCAGTGCCTCCAGCAAAGCNNNNACTGGTGGTAGGGAGGGGCTCTACGCCCAGCTTCAGAGATGAGAGAACTGAAGGTAAGGAACTTGCTGTAAGTGTCCTGTGCCCTGGGCTTTACATCACTGCTCTGACTCCGAGTGATCAAAACCTTCTGGGTTCCACACGACT
>249864 NS=20 contig=overlapped:128
CAGTGTGAGCAAATTTTCTCTGTCACACTAGTTTACCATTGGCACAATACATGCCCACTGACACCCCAGGAGGGGGGCTTCTCTACCAGCCCCCTACACACATGCTGACGGTCTGTTCCCACCCAGGCACGAGTCACTAGCTCCTGCCACCCTGGTGGCGAAGGTAGCACTGGA
>249865 NS=19 contig=separate
CTGTGAATTTAACAAATAATAATGGAATCTGTGATAATATGAAAGTCACATGCCCAGGACAAGTGACTTTATTAAAGAACACTTGAAATAAATTTGTGACACTTTTCCTGAACTAAGATTCTTAGACACAGGGACTGTCANNNNNNNNNNGAGCATGTAGGGCTGCACAGCCTTTCTCTCAAGCTTGTTGTCTCCTTGGCCCTTGTAATAACTGGATTCTGAAACCCTTCATGACAGAAATCTTTCTCTCAGCCAATCAGCATCGGAGAGAATCTTGAGGTTTACATGGGACT
>249866 NS=34 contig=separate
TGATGGGTGTAAGGTGATATCTCAGGGTCGTTTTGATTTGCATTTCCCTGATGGCTAATGAGGATGAGCATTTCTTTAAGTGAAAACAGCCACTATTGATTGCCTATATGTTGGTCTTTATCTAAAGAGGAAGCCTTGTGNNNNNNNNNNCCTGTCTAGAAGAAAATCATACAACAGTAGCCCTGGCCCTCCAGCTCTGTGTATCTTTCTGCCCATTCTTCTACATTTTCTGAGGCTTAAGTGTGGGGATTATCCAACACATGTCTGTTTTGGTGCTGAGCACTCCACAGGACT
>249867 NS=87 contig=overlapped:25
ACATGGGGTCATTCTTCTAAGGACAGCAGAACCTGGGGCACATTTGGAGATGGGGAATGTCTCCCCGCTTGCTTCCGTGATCCTAATTTTTGGTAATGAAAAGAACTTGCAAAATGGTGGCCTGGACTCTGAAGTCTCTTCCCTCTGACTGGAATTAGGTCGTTCCCTTGGACAACACTGAACTGTTGCCAGCCGAGGCCGCGTGTTTTCTGTAGGATGTGATGTTTCGTTTTTGATGAGTTCTTTGAAACATAAGACT
>249868 NS=15 contig=separate
ACATGTTTCAATGTTTTATAAATGTTTCCTTTCTACATACTCATTATTATTTGTTATTTTTAATTTTTACATGACTTACTATTGGGTATTTGGGTATGTGTAATATTTGTGTGTGTGTTTGAGTACTGGACGTCAGATGANNNNNNNNNNTTTATTTTTTTTCCATCTAGCGTGTGATCCAGGAATCTAAGTCAGGACTTTAGGCTTCTGGGAAAAGTGATTTTACCCATCCAACTGGTCCTACTTTGTTATTATATTTGAGGCCAATGATTACTAAACTGGCTTCATAAGACT
>249869 NS=110 contig=overlapped:98
GGATGTATTCAGGTGGAGCTTAAAGCTGGGAGCACGGAAAAGGGAAGGAACCTGGGGAGGTCCAAGAGTGATTAGCAGGGGTAGAGGGAAGCTCTAATGTAGGATTGGGCTGGGCCAAGGAGGGATGCCTTTGGCAAGGAGCATGCCTGGTTGGCTTCACAGAAGGTGTGTGTTATGCATATGACT
>249870 NS=29
CTATGAAGTTATTAGAGAAATAAATATGCTTGACATAGACCTACACATATTTGGGAAGCGGGAATCTGAATTGAGAAAGCACTGTCATAGACTTTGCCAATGTGCAACTCTGTAGGACAACTTCTTTCTTTCTTTCTTTC
>249871 NS=78 contig=overlapped:121
CAATGTTTCACCTGTTAAGAAATAAGTTACATTAAAAGCATATGTAACTGACATTATAAAAATGGGCTGGTTAAGTGATGTCAGAACAGGTATCAAACCTGCAGGTACTGTGAGCATCTGGGCCACCATCATATTAGCTGGAGACGTGGTAACACATATGACT
>249872 NS=107 contig=overlapped:23
CAGTGACAAAGTAACTCCCCATGTTTGCTAGGCTGCTTATGCTTTTGATGAGTTCTGCATATCCTGGGGCCTTTGGACCTGCTTTTCTTTCTGAGTCTTCATTCCTCCTCCAAGTCCCCAAGATCTAGCCTCTCATCGGTCAAACTGCTACTCCAATGTCACTTTCTCAGGAAAGGCCTCTTGGCCTCTGTAAGCTAGAATAGTCTCCTCCACATTAATAGTTTTTTACTACATTGCTCTGTTTTATTCTCACATACGACT
>249873 NS=46 contig=overlapped:36
AAGTGTAAGAGCTTGAGGTCAATCTGAGTCACCCATATAAAACCTGGGAATGGTGGCATGTACCAATAATTCCAGTGCTGAAGAGGCAGAGACAGGAGGATCCCTAGGGCTTGCTGGTCAGGCAGGTGAGCCAAATTCATGAGCTTCAGGTTGAGTAAGAGACCTTATCTCAAAAAATAAGGTCGAATGAAAATGAGGAAGACACGAAGTATCAACCTCTTGCCCAACCTCTTGCCTACACACGACT
>249874 NS=107 contig=separate
CAGTGAATCACATATAAGAAAGTCATCCCTCGGATCAATCAGAAATATGGTGCTAGCAACATGCCTTACCTGATTGGGCCTAGAAAAAGTCTGCAGTGATGTACTACTCAACTATCTTTACGCAAGTATCAAATAAGTGGANNNNNNNNNCTCCATTTCTGAAACATCTAGCTAACAAAATTCAGATGGAATCGAACAAAAAGCTGGACTGAAATTTTACAAGGTCCGGTTGCATGTTTAATGGGCGTTCTGAACTCAGAGCGCCCGAGATTTGCTTCATCAAACCACTAGACT
>249875 NS=73 contig=overlapped:21
CTATGGTATCTTGCAAGTACCCTATTTAACACATGAAAGCACTCTTTCTGTCTCCTGCAGCAGCTAATTACCTTCCCCCTTTTTCTGCCTTCTCCCTATATAAGTTGGGTAAAAATTTCTAATAAAGGATGCTTTGATCAGACAGACAGACGTTTCTCGTCCCCTCCCATTCCTTCCACTCTCCTCCCTTAGGAACCCACATAGAAGTCCCACAGGCTGGAGCACTGACCCAGCTGTCATAGTTGTTCAGTTTCCATGTGACT
>249876 NS=114 contig=separate
AGATGCTCCTAAGTGGGTTATGAAACACTGAATCCTTAGACAGAATGCAAATGATCCCTGAATACTAACACTGGCCTACTGAGAATGCTTAACTCAAGCAGTATGATATTGTTTTTCAAGAAACTGAAAGTCTCAAAGCCNNNNNNNNNNCTGGACCTTAGCTAGACATGTGACAGTTCTCTGTATAAGTTCACTTCCCATCTAAGTCCAGGCAAGACTGATGCACATAAATAGTATGAAAGCAGCTGTAGTTTTATTCTTCTGTGCATAACTTCTCCAGTGCTTCATACGACT
>249877 NS=74 contig=overlapped:15
CTATGTAGCGATGACATTGTTGCCTGGCTGATCTGGAATACAGCGAAAGCACCTACTTTCTAATGAAAGCTACTGGTGAATATTTATTGTATATATAATACAAAAGTACAGCCTACATAGGTGCTAAGCAGTCTGAGAAATGCAAACTCATGAGCCACACGACCACCCACTGAAAGAGAGTATCTCAGAATGGAGTCCAGAGGTCTAATCCAAATGCACCAGGGTTAAAAGTACAAACCAGTGTTTCACATGAGCCTTCTCATAGGACT
>249878 NS=28 contig=separate
AGATGCCCCTTGACCTTGGACCAGAACCGTGAGCCAAAATAAGCCTCTGTGTTTTAGTCACAGAAAATGGACTAATTTCATTGTACATGTGTGCTGTTCATCCATGGTAGGTGTGTTCACATGCAAATCAGGCTGGGATCNNNNNNNNNNTCTACAGTGAGCTAAGTAAGCCCGGGGTCATTTCCCCTGGAGTGGCTGTGTACAGCTCTGGGAGTTCTCAACCATCTGAGTTGCTCCCACAGCTCCACTCTACCCAGCAGCACCTGCCACTGCCTACAACACAGCCATTGGACT
>249879 NS=15 contig=separate
CCATGGAAACCTCAATATTCTCTCAGATATTGATTGGCTGAAAGGGAAAATGATGTCATGAAATAGGTGAGAGCCACGAAGAGTTTCAAGAGTCAGTTATTAAAAGGGCCAAGTGGAAAGAAAGGTTGAACTTGGTATACNNNNNNNNNNCCCAGACATGTCAGTTCCAGACTCTTAGTTCAAGAAATGTGACACATATTTCTTTTAAGTGTTCATTAATAAAGTTGCATGTCCTTGATGTGTGAGTTTCACATCATCAGAGTCAATTATTATTTGTTAAATGAACACATGACT
>249880 NS=38 contig=overlapped:120
CTGTGATTTTGAAACTGTTTAGAATCATAATGTAAATATCTGATGTGCAAGATATATGATATGAGAGCCCTGTGAAAAGGTTGTTCAATCCCCAAAGGGGTTGCGACCCTCAGGTTGAGAACACTGCACTAGTGCTTTTTGGTATTCCGAGTTGTCATCAGACT
>249881 NS=85 contig=separate
CCATGTCACCCTGCCCCTTTGAAGAAAGAGAGATTACAGTATCAAGGCTTTGGTGGCATCAAAGTATGAGTACCTTGCCCAAAACTCCCTTGGGGAGCAAACCTACACAGATGAGTGCCAGTTGCTGACAGGCACTCGCCNNNNNNNNNNTTCCCCTGTGGAGAGCCAGGACAGATCTGACAGAAACAGATTCAACAGCCGCAAGTATCCCATTCGGTAATTGTCTAACATGAGGTAATGGGGGCCCCACTGTGGGGTTTTCGAGGCTAATCTCCAGCAGAGATGCATCTGACT
>249882 NS=9 contig=separate
GTGTGGGTGTGGCAAACACCAATGCACTCTCTCAAACCAGTGGACCTCTCTCATCTTCCTTAAGAATACTCCAGACACCAGAGAAAGACAAACACGGTCTGAAGTACAGACTCCGGGAGCAAGCAGTGAAGGTTATAGATNNNNNNNNNNTGGCTTCACCAGAAACCCCAACATCAATGGATACTCCATCTCATCGGAAACACAGGAAAATGATTTTAAAGCTATGCTTATCCAGTTATTAGAGATACATAAAGAGGAAACAAAAAAATCTTTCAAAGAAATAGCCACACGACT
>249883 NS=60 contig=overlapped:129
CAATGTGATGATTATTCTAAGCATAACCCATCTCAGGTTTGTGCAAACATGCCACCGTTTGTTTTCTGCTATTGTCAATATACAATCATCTGAGCAATGTAGAGAACAGGAGGGGACATCCTGTTCTGGAGGGGAGGAGAAAGAAGCACATGACT
>249884 NS=32 contig=separate
TGATGATGTCACAAGTGAGTTGAGTCCTTGGATCTGCTCAGGCAGAGCAGGTCCTGATAGGAGGTCGCTGTTCAGGAAGCTGTTAGGGGCCTGGCCTAAGCCTCCCTGGTTCTGGGGTCACAGGTAGCCAGCTCGCCAGTGNNNNNNNNNTGCGTTCTGCAGTGGGATGCTGTGCGAGTGCGCTGCCGCACGTGCACAGTGAGCACTTCTCCACACCGCACACGGCGCCTTCTCCATGGCAGCTCCTTGGGAACTCTCCTTGCGGAGCTTGGCATCTGGACAGAACATGGGACT
>249885 NS=77 contig=separate
GCATGGCTACAGCTTTCACAGACAGAAAGATCTGAATTCAGACTCTGCCTCTGCCCGTCAGTGGCTGGGCGGGTGTGTGTGTGTGTGGGAGGGGGTGTGTTTGGACAAGCCAGCAGTCTCTCTGAGCCCGACTTCTTCCAGCNNNNNNNNNNTTAGGTGTAGAGCAAAATGAGAGAGGCACTTTGCCGGATGGCTGATACGTAACAGGTGCGTAGCTCGTTATCATCACCATTACCTCCATGCCCGACGAAGCCGAGGAAGAACCCCTCAGGTGCCTTTGGGGAACCCATCCGACT
>249886 NS=97 contig=overlapped:9
ACATGCAAATTCCAAAACTCCCTTATTTCTTATAGCTGAACAATATTTCATTGTTTAGATGTACAATATTTTCATTACCCATTCATCAGTTGAGGGACAGCTAAGCTATTTACATTTCCTACCTCTTGTACACTGAACAACAATAAATAAGAATAAGCATGAGATCTGTAGTGGGATCTCAAGCCTTTGGGGACTATGCCTAAGGATGGTATGGCAGGATCATATGTGGACGCTGGAAGAGTCTGCAAGGATTTCTGTAGTGGCTGCACCGGACT
>249887 NS=24 contig=separate
ATGTGCTGTTTGATATTTTTATTTAGTTCTTATCATACATAAACAAAACCCACTCAGTGGTTTTTAAGCCTTGACTGACCCGAGTCACAGGTACCTCGCAATCAGTGATAAGCTGTTCTCTGTCTGCTTCTTACCAGAACNNNNNNNNNNTATTTTTGCTTATTTTTGAGATTGTGCTTGAAAAACAAAATTCCTCCCTTCCCCTTTCTCCCTCCAGGCCCTCCCACACATCCCTCCCCCAGTTCTCCAGTTTTGCGGCCTCAATTGTTATTGCAGGCATATATGCACTTGACT
>249888 NS=86 contig=overlapped:112
CCATGCATACCTATAAACCCCAGCATGGGAGAGACAGAGGCAAGAGGGTCACTGGAGCTCACTGGCCAGGCAGTCTAGCTGAACCGTTGAGTTCCAGATTCAGAGAAGATCCTGTCCTCCAAAACAGTGAGTGATAACGCCGGCCTCAATATGCACATATGTCCACATGACT
>249889 NS=100 contig=separate
TAGTGTGATATTGAATTAGAATTAGACAGTGTTGCACCATGAAGTAGAGTTTGGGGTTAACTGTGTAGAAAAGACCCATGAGCACACAGGATGACAGAAATCTGAGGTGCACCCACCATTTTAATATCTGGTAACCATTTNNNNNNNNNNTTGGGGAAAAGTTTCCTTCCTCTCAATAATTGTTCCCCTGTAGTGCCCCTCCCTCCCTCTTTTCCATACCTCTTTCGCTATCTCCCCCTCCATGTGTGTATGTGTGTACAGGTTTGTATGAATTGACTCTGTGTGCATGTGACT
>249890 NS=59 contig=separate
TCATGTGTGACAACAGCAAGTCCATGAGGACGTATTTGAAACAGCCCTGGCTGCGGCTCCGCCTTCAGGAGCTAAGGAAATCAGCTACGGTCTTTGGCGTCCACAGGAAGGGCATCTGTGGAGTGTTTGAGATGGCTGCCNNNNNNNNNNTGAGTCCTTTTGCTCACAAAAACCCATCCTTAGAGAATCTTTATGTAATTACATAAATAGGCCAGACTCAGAGTTTAAATTAACGTCAAGAAATGCATTTTATTAATGGAATAGCTTTTACAAAAGTTTGTTTTTCATATGACT
>249891 NS=9 contig=separate
GCATGTGGAGGTTAAAGGTAAGGTAAACCTCATGCATTTCTCAGGAGGGAACTCCAATTGTTTGATTGAAACAGGGACTCTCATTGGGACCAGGGCTCACCAGCTCAACTCGAGTTGAGCCAATCCCATGGATCCACTTATCNNNNNNNNNNACATGTGACCATACCTGTCTTTTTACACTGTTTCCAGTGTTTGAACTCAGGTCCTCGTGCTTGTGAAACAGGCACTTTACTGAGTCATTTGTCCAAGTCTTAGTTAACATTTAAAAACATATATATAAACATTTACATATGACT
>249892 NS=129 contig=separate
TTGTGTCTGGTGTTTTATATGAGTCATTCTCAAATCTTCACTATCAAGGGTAATATTTATTCCCCTTCTAAAAAGTCATAATCATTTTAAAGGTGTTAAAAATTACTCATGGCACTTGTTAAAACAGTGAGGAGGGCTGTNNNNNNNNNNGCTGTATTCGGAATCACCTCAATAGAGCACCCCATTGCAGGGGGTCTCACAGTGGGAAAGTGTGGGTTCAACCCAATGCAGTGAGAACATTAGGGCTTTAGATACGGAGAACCTGTATGTGCTTGTGTGTGCACACACATGACT
>249893 NS=103 contig=overlapped:25
TTATGCCTGTATGTATATGTGCATACCATGTGCCTACCTGGTACTCATGGAGGCCATATGAGGGCACTGCATCCTCTGGAACAGGAGTTACAGGCAGTTGTGAGCTATCATGTTGGTATTTGGAAGCAAACCTGGGTCCTCTGCAAGTTTAGCAAGTGTTCTTAACTGATGAACCACCTTTCCAGCCCTATTATACAGCGGATTATAAAGACTCAGTGTTGACTCTGTGTTTCTACTCAGAGAGTAGGGCCATTTGACT
>249894 NS=78 contig=overlapped:115
TGATGAAGGTGGGATACTGAACGGTGTCTGGTATAGAGCCCTAATCCATATTGGCCTTGGAAAACTTGCCTTATATTTCTTGTTTGCAGAATTAGAGTTGTGATGATTCTCACCTCACTGAGTTCTGTGGTGAAGGTTATGTGGAAGAAGGAAAGTAAACCACATGACT
>249895 NS=46 contig=separate
AAGTGTGTGGCGCGGCGAGGGGGCGGGACTAACCTGAGGCTAAGGGGCGGGGCTTGTTGGCACGCCTACAGAAGGGGCAGGATCTATTCTGAAAACGTATTCAATACCCGAGGCCGCAATTGAACGGGGGCGGGGCCTGCTNNNNCTCAGGCAGCCGGAGGGGAGGGGAGGATGCTCCACGGGTTCTAATCCTGCCCTGGGGGAAGAAAGGAGATGGGGTTTACCTGATCGATCGGAGTCCTCCCAGCCCCACGTGACT
>249896 NS=99 contig=separate
TGGTGTTCGCAGTGTGTTACTTGAGCATGGCAGCTAAGGCAGGTCTGGCCACTGCGCTGCTTCCTGGGGCCACTGTGCCCACAAGCAACCTCAGCGTCTATAGACAGCCTCCACAGCTCAGATCCTAAGACCACAGGCCTAGCAGGTGTCTGGGAGCCCTGCAGCCTACCATCCAGAGGCCCTGCCTCCCTCAGCCCTCTGACCCCTCTTCCTAGTCCAATGCCGGCAGCACAGCATCTCCCAGGCTTTCTGCCTCTCCCCTCCTTCCTCCCTCTGAGGAGGGCCCATGAGACT
>249897 NS=39 contig=overlapped:29
AGATGACTCTGGCAGCCTGGCTTTGGGCCGGAGGCGGTGGTGGGAGGGCCTTTCTCAGGAGTAGCTGGAGGGTGTCTGTGGCTTCTGTGAGCCTGGCCAGGCAGAGCCACACAGCTGGACACTAGGTATCATGGGAAGGTCTCCCACCCCCTTCCTAACATCTCTTCTGTGTGCCTTTCTACATAGCAAGGAGCTGACAGGCCAGGATACAATTAGACATGCAACCTCTAGACAAGTCCTTTGACTCATCCGACT
>249898 NS=90 contig=separate
CAATGTCTGTTGTGTCTGAACTATGCATGCTGCTGTTCAGAGCATCTACCTTTTTACTCTCTAGCTTCTAATGCTTTCCAGAAAAATAAAATAAAGTATTATTACACATACTCATTCAGTATAATACATTAAACACTTTCNNNNNNNNNNTTGCTTTCTGTTTCTGCGATAAACACCATGACCAAAAGCAACTTATGGAGAAAAGGGTTTACTGGCTTACAATCTATCATCAAGGGAAGTCAAGTCAGGAACTCAAGGTAGGAACGTGGAAGCAGGAACTGAGACCATAGGACT
>249899 NS=66 contig=overlapped:25
GAATGGTGTTTCATATGATGGCCCATCTAATGAAGTGAATGCATTTTCTATGAGGAACTACTTTAAAAGTGTATTTTTAACATTAGGACTTATTGGGCTGGAGTGGTTGGAGTGAGGGCTCAGTGATTGAAAACACTGGCCACTCTTCCAGAGTACCAGGATTCAACACTCGGAACTCATAGCTCATAGCCACCTGCAGCTCAAGTTCCAGGACATCCAACACCCTCATCTAACTTCATTGGGCACCAGGCATGAGACT
>249900 NS=78 contig=separate
CAATGACGATGCTCTTTGGAGGGGCCCAGGAAAAGCCAGATTAAAGAGAGAAGATAACAGGACAGAGGTTTGAGTGATGAAGATGAGGAAGGGGCCATAAGTCAAGGACTGGAGGTATGGCAACACGTTCTCCTGAAACANNNNNNNNNNTCCTTAGTCAAGTATGCGCTGTTAGAATGCCAGAGACCAAATAGCTCATAAAGTAATGTATTTCTCATAGTTCTAAAGTTGGGAGGTCTCACTGCGAAGGTTTTGGTGTCTGATGAGGGATTTCTTGTGGCAACACACTGGACT
>249901 NS=7 contig=overlapped:108
TTGTGTGTTCATGTCACCTGCATAAGGAATGGATGCTATTTTGTCCAAATTAGCTTTCTGGTTTTAGGGGGGGAAATGAGGGGCTGGAGAGATAGCTCAGTGGTTAAGAGCCCTTGTTGATCATGCAAGAGGACCTGGGGTTCGGTTCCCAGCACCCGACT
>249902 NS=46 contig=separate
GAGTGTATTTCATGTACTCAGTGATACTCCACTGGAGAATCAGGTCTTCCCTTTCTCAGGATGGCTACTAGCTCCTTGGTTAGGGGTGGAATTTTGTCCCCACTTCTTTACGATCCTAGGATTTGGTCTTGTTCAAACCTNNNNNNNNNNCACCTCTTACAACATGTCCTCTTCCTTTTGTGCACAGATTCCTGAACCTTGTGGGAAGGTGTTGGATAAAGATAACCCAGGTCAGATTGGGAGCTTCAGAGTATCTCGCTCTCTTCACACTTGCCAACAGTGGGTCATTCGACT
>249903 NS=104 contig=separate
CAATGAGGTATTCTTTACTGCTCTGTCCTGGGCATTCCACTAAAACCAACCTCAGCGCCCTCTGATTGCCCTGTCCTCCGCCCTTTCCAAGTTCATTTTACCCCCTATTCTGTATGGGGCCAAACTCCGACAATTCATTTCCACACNNNNCCACATACTCCACATTCATCTTCTGCTTCCCCCTGTAGTTGTGTCCTAGTCACACTACAGCATCCTCCCCACTGTGCTGTCCGTTTTGCTTCTTTTTACAAATATATGTTTCTGTTTATGCAGACAGCGTGCACACACAGGACT
>249904 NS=3 contig=overlapped:31
GAATGCTTCGCACAGTGTAGACACTGCGATGGCTAGCTTCTGTTATCAGTGTGACACGGTCTGGAATCACTCGGAAGAATCTCAGTGCAGGGTTGTCTAGATCAAAGCAGCCTGTGGGCGTGTCTGTGGGCAGAGTATCTTGATGGCACTAACTCGTGTAGGAAGAACCAGCTCAAAGTGGGTGGCACCGCTCGCTGGAGTCAGGTCCCAGACGATGGCCCGGGGAGCAGGGGCAAGCTGAGCACAGGACT
>249905 NS=108 contig=overlapped:12
CAGTGTTTATCAGGAAATTGACTGCCTTGCCCCCACTCCCCAACAAGATAACCCTAGGCTGGTGAGGGCTTAATGAAACTGAGGTCTGCCTCCACCAGGCAGTTTCAGTGTCTAATTGCAGCACTTTTACTTTGGGTGTTTCAGCCCATTGGTTTAGATATTCATTTTTCCAAACCCCCCTTTTTTTACAATATGCACATAAATTTCAGACTACAGGAGGTCTCCTTATGTTCCCTGGTTGCTTCTGGAGACCTTATTTATTACACTCGACT
>249906 NS=75 contig=overlapped:12
AAATGTAATGAAAGGGAAAAATAAGTTTGATTTCCTTGAATATTGATTTTTTGTTTTTTGGTTTTTTTCTTTTTTTATTTTTATTAATTACACTGTATTTTCACTTTGTATCCCAGCTGTAGCCCCATCCTCTATTCCCTCCCAATCCCACCTTTCTTGCCTCTTCTTCTCCTATGCCCCTCCCCCAGTCCAATGATAGGGTAAGTCCTATCCCCCTTCCATCTGACCTTAGTCTATCAGGTCTCATCAAGAGGGTTGGGTTACATAGGACT
>249907 NS=71 contig=separate
ATGTGTCTTCTTATAAAATTACAACAGAGCAGCCAAGCTTGGTGGTACAGGCTTGTGGGCTCAGCTACTCTAAAGGCTAAGGCATGGGGGTTGCAAGTTCAAAAGCTGCCTGGGCATCTTAACAGAACCCTGATGCAAAANNNNNNNNNNGTTGCTGATCATCCATAGAGCTCTAGGTTTAACCCACAGTGACCCCACCAAGCCTACAATGGTATAAATTCACCTGCCATCACCTCTACTGCTCCAACTGCATTCAAGTTTTGTGGCGAGTCTTACAGAATTTTTCATATGACT
>249908 NS=35 contig=separate
ATGTGAGGACGGCTTTAACACTCACAGAAGCCATATGAGATGAGGAAGGCTGTAATCCTAGCACTTAAGAGATGGGGGTAGGAGAATCAGGAATCCAGATCACTCTTGGTTACATAGCAAGTGTGAGGCCAGACTGGCTANNNNNNNNNNGAGACCTTGCCTCAAAAACAAAAACAAAACTGAGGGCTGATGAGAGGTAAAGGTGCTTGCTACCAAGCCTAAGGCGCTGAATTTCATCCCTGGAATCGACGTGGTAGAAACTCCTGCAAACGGTCCTCTTATCTGCACACGACT
>249909 NS=55 contig=overlapped:22
AGGTGTGTGGGTTTGAGTTTCATCCCCTGAACCCTGAACCCCACCCCCACACACTCCAACAAAAGCCAGGCATGGTGGCCCGGGTTTATAATCCCAGTGCTGTGGAAATGGAGACAGGAGGATACCTGGAGCTTCCTGCCCAGCCAGTGCAGTTAAACCAGTGATACCTTGTCTCAAAAAATAAGGTGGAAAGTGATTGAGGAAGACACTTAATGGTGACTTCTGGTTCTACGTGTGTGTGCACTTGTGGATACATGCGACT
>249910 NS=105 contig=overlapped:15
CCATGATCCTTCATTTCCTGCAGTGGAAATCCACCTGAAAAGTTCCTAAAAATGACCCAGCCAGAGCTAGTGACCCTCCTTTGGTTGTTCCCAGGTACTGGAAGCTCCTTGGCCCCACACCCCATCTCTAAAGGCAAGCTGTGAATACGTGACCTTGTGCCACCAGCCTGCCGTCAATGTGAAAGATGCTGATTCAGATGATTACATCAATATTCCTGGCCTGCCTCACCTTCCCAAGGTCACCCTGGATCCCAGACCTTCATGCGACT
>249911 NS=119 contig=overlapped:28
GCATGAATGTCTGGAGTGCGTATGTATGTAGACACACATGTAGTGCAAGCGCGTGTCGGTAGGGAGGTCAGCGTTCATGTGGGGTGCCGTTGATTGCTCTTCGCTGTACTTGCTGAGGATGGGCCTCTTGTTGAGTCTGGAGCTTGCTGCTAGTCTGGCTAGTCCGGCTAGTCTCCCTGGGGATTATAGGAAGCTGCCATATCTGCCTGGCTTTTCATGTCGGTTTGGGGATCTGAGCTCCTGTCCCCACAAGACT
>249912 NS=36 contig=separate
AAATGTGCAAAATGTCAGCTTCCGTTTATCTTCCTGTAATGAAAATGTCATTGAATTTTTACCTCATGCATCCTTCTTAAGTGGTCGCCATCACTCCTAGGAAAACTTGGTCACATCAATCATTTCTGATTTACTAAGCGNNNNNNNNNNTTAGTATTCTATATTGATATCACTGAATGCGTATTTAATATGTTCTGATGTGATATTTATTGCTCCTTCATCACTGAAACAGTGGGATGTCTTGACCTGTTTCAGGCAGCTATCAATGGAGATGTGTGATCCTCTCACCAGACT
>249913 NS=50 contig=separate
AGGTGTCATCCACCCAAAGAGCATCAGACCAGTCCGATACCTTTTTCTCAGAGGCGGGACCTGGGGCATCAACTACCACAGAGGGCCTCTGAAAGCCTCTGCCCTTCAGACTATCAAAGCAGATGCTGAGCCGGAGTGAANNNNNNNNNNTCTTTTCTTGAAAGCACTAGCTAGGAAACTATCCTCAGGCTGATGCAACATGGTCCATTTATCTCCCAAGCTTCCTACTCCATATTCTCTTCAAGAAGAGACTCAGTTTCTCTAGCATTGGCTCCTGTTTTATCTCACTGGACT
>249914 NS=104 contig=overlapped:9
TGATGGTACTTGAGAAAGTCCCACAACTCTAAGGTCACAGTTTTTTGTCTGTAGGAGTAATTGCACAGTAGATATTCCACATACTGTACTATCTAGAGCACAATTACCCCAAGTGCTGAAGTATCTCAACTCTTGTGTCAACTTGCAGAGATAGTTGATCCTAGAGTCTGACATATTGTGTCCAAATTTACTAATAACAGAGACAGAAGTAAAAGAGATAGGAGGTGCACCATTGAAAATAAAACCATTTTCCCTGAGAAGGCCATCCATAAGACT
>249915 NS=112 contig=overlapped:29
AGATGAAATGATGGAGCATCTGGAGATCTGTTGGTATTTTGCTCAGTGCTCTGAAGAATGGGTTTGGTTAACTGAGTCTTGGGGCTCTCTTGTTCAGGGACCCTTTTCACATCCACCAGATGATTGAGTATTTCCCAGGATCTCTTCACAGGCAGAGGTACTAGTTGTTCCCGCAAAGTAGAAACCTTCTGAAACATATGTCCTTCTAGTTCTCCTCTGACTAGAGGAGAGAGCTGGAGTGGAGCCCATACGACT
>249916 NS=65 contig=separate
AGATGGCTATGTTTTCCATCTACAATGCTATGGTGACACCGTCATTACCCTGGACTAGTGAACCTCCTGGGTGGTTCTCCACAGTGGTTGGAGATGCTCCCAAGAGTTAAGACCAGCCAAGTGTTCCCTGTGTTCAGAACCACCCTGTGTAGTTGAAATGGGACCCGAAACAAGCATGGTAGGTCCAGCCCTGTCTGTTCCTTTCTTTGTGGCCCTTCTGTCCTATTTTCCTTGGTGCTCTTGCCTCCTGACTATATTTACAGGTAGGCACATGCCTCCACTGGACATTTGACT
>249917 NS=49 contig=separate
CCATGGAGGGCCTCTGAAAGGCTCTGCCCTGAAGACAATCAAAGCAGATGCTGAGACTTATGGCCAACTGTTGGGCAGAGTGCGTGGAATCTTATGTAAGTAGTAGGAAATAGTAAGAGCTGGAGAGGACAGGAACCCCANNNNNNNNNNAGAGCAACAGAACCAGAAAATTTGAACACAGGGTTCTTCCCAGAGACTCATACTCCAACCAAGTATCATGCATGGAGATAACTTAGAAGCCCTGCATAGATTTAGCCCATGGCAGTTTAGTGTCCAACTGGGCTACATAGGACT
>249918 NS=110 contig=separate
GTGTGTGTTTCCTGTTGGGACTGCTATTTCCTGCAGGTACAAAGTACTACTTCTTCATATTTATCAGGTTATTTCATAAGCAGCTTTGAGCATCTACTCTGTACCAGGCACGATGGAGGTGTTGGAAAACCACCAAGGGTNNNNNNNNNNAGAGTTATAGTCTGGACAGGTAACAAAACATTAATAGTCTGGACAAACAGGGATATACCAGGAGAAGCTGGGAGACATACCAGAAACCCAAGTGCTTCAGGAAGACTCCCTCGAGAAAGCCCATTTCATCTGAGACATGGGACT
>249919 NS=103 contig=overlapped:18
CGGTGTCATCTAATGCCTAATTTTGAAGTCTTGCTCTTTGAAGCATCCTACTACTTCTCAAAGACTTTTGGAGGTATTTCTTATATAGGATAGCCTTAGACTCAAATTTTTCCTGCCTCTGCCTCCCAAGTGCTAGATGATAGGCATTGTTCTATTTTCCCTATCATCCTTATTCTCTTCTAGAGGTGTGTATATTCTACTCTTTCTGTCTAAAGAACTCACAAACACAAATACACACAGACACATACATACACACACATACGACT
>249920 NS=56 contig=separate
AGATGGTTCAGATTGCTGTACAAGAGTGATGGTCTGAATTCAACACTGGAAACTCAAGTAAGAATGGAAGGCGACGCGGCCCTCAGGTTGCCGTGAATGCATTGGAAGCATAGGCATATGTTTCCAAGCTTACTGAACTCNNNNNNNNNNAGCCAAGTGTGAAACAGTTAGGAATATGCAAATAATGAATTAGTTAGGATTGAACTAACTCATTATGAACTGAGATTAATTAAATTACTTAGCTTTGCATCATCTTGCCAAACCATGGGGAGTAGAGCAGTTAAACACAGGACT
>249921 NS=115 contig=separate
AGGTGTGTTCTGCTGTACCTGGGTGAGCATAGTGGTCTTCATTGTTACAAATTAGTGTTGCAGTATGAATGTAAAATCCCCCATAAGCCCAACTGTCTCAGCATTTGATCGTCAGCTAGAGGCACTGCATGGGAATATTGCAAAACCTTCGGTGATTCACTGTTAGGCATGGGTCACTGGACACATATCGTGAGTCTTTTGTAGGCTGCTTTCATTTCCTGTTTACTGAGTGTGGATGCAGGGTGACCAACCTGCCTTCTACTCTTGACACTGTACCTTCCTGCCCACAGGACT
>249922 NS=79 contig=separate
CGGTGGCTGAAAGGGGTTGAAGGACACAAATTAAGTCTCTGAGCGGTACAGCTGAGTGAGGAGGGAAGGTCAGTCAGTTGACTCTTCCCACAATTCCCCGAACAAGGCAATTATTCATGAAGGAAATTTCAAATTATTTTNNNNNNNNNNATTAATTAGGGATTAAAATATTTACTCTGCACATGCTGCCTTGGCTGAGCACTAGCATATTTAAGCTTTGTGCTAAAAGGGTCAGCTGTTTCCAGTATTGTTTGGAATTCATTTCCTATTTTCTCTGTGAAAGGGCACTGGACT
>249923 NS=86 contig=separate
TTATGACTTTGAGTTTTACCCATTATCTTACAGTGTGGGATGCATGAAGTTACATTTCACAAAGCTTAAAGCTTTTAATTCCAGAAATTATGTCTTTTTATATTATTCTGTATTAACAACAGCATAACCTTTTCTTTTGANNNNNNNNNNGAAAAGACTTGAATGGCATAATTTTGTTTTAGTAGAAGTTCTAGGTTAAAAGATGTTTTTGATATCTAGGCCTGAGTGTGCTGCTGAGTGATCAGTGGTTGCTTAGAGTGTATAGGTCCCTGTATGAATGCCCAGCATCAGACT
>249924 NS=37 contig=overlapped:81
CTGTGTGCTCCTCCAGGGTGTGTTACAGAAGATGAACTTTGGAGAACACCATCTTTCAGGAGACAGAGAACCTAGGTGTGTACTCGCGGACGACACAGAAACACTGTGCAAAAAGTGCCCTTATTGGGGGGCTAGAGACAGGCCACTGGCTAAGAGAAGCTGCTGCTCTTCCAGAGGACTGGGGCTCAATTCCCAGCACCAGACT
>249925 NS=91 contig=overlapped:8
ACATGCCCTAGGATAGCCATGCCTAGACAGGCCCCACTAGCAAATCTTCTATAGGCATACCCAAGGAATGGTATAGTCTTGTAGAAATGGTCCAGCTCCCTGGGTTTCAAGCTCTCTTTCTGAAAAGCAAAGTCTATTACAGAGCATGTTGAGAGTTAGAGTAATGGCCCAGGATAAAGATACTTGCTGCCAAGCCTTATGACCTGAGTTTGATCCACTGGACCACAGGATAAAAAGAACCGAGTCTCACAAGCTTTCTCCTGACCTCCACACGACT
>249926 NS=105 contig=separate
CAGTGTGTTTTTTAAGTGCTATTTATGTCTGGGTTACCTTAAATCAGCTTTTTATCTTTGTAAGCAAATAGACTAATGAAAAATTATTTCACCAATCAGTTAGAGACATGGCTGCTATTTAAATGCAGAAATGAAGGGAAANNNNNNNNNNGAAAGGTAATGTTCAGTTCTAGCTCTTCACTTTTTGAAATAGACCCATGTGCTGACTCCCAATAAATATTTGATTTGGATCTTCAAAATGGAAATGAATTGCTGCAGCCATGAATCATCTGAAGGAATGGGCGGGCATGGGACT
>249927 NS=34 contig=separate
GTATGCGGGTCAGAGGGCAACTTGCAGAAGTTGGCTCTCTCCTTCCACCATATGGATCCTGCAGACGGAAGTCAGGTCATCAGTACTTTGAGTCCATTGCCTCAGTGGTATTCCCTCGGTCGTACAGTGTCACAGACTGANNNNNNNNNNTTTAAACAGTCAAAGGTAGCAAAAGGCCAAGGACAGGTGATAGCAAGGGAGAATGTAAATGTTCAGAGGGCAGGGTCTTGCAAATCATTGACCTCAAGGAAGGTTCCATGCTCTGGTGAGGTGCTGTTCCCATGGCATAGGACT
>249928 NS=105 contig=overlapped:31
CCATGGAGACCAGGAAGTAGAATGTTTTGGGCTGAATTAAAATGGTCCCTGTAACCTAATATGTTTGAAGACTTGGATTCCAGAGGGTGGAACTGCTCGAGAACGAGTGGAGGTGCGGCCTTGTCAAATGAATTGCAGGCTTCAAGGTGTCGACAGCACTCACCACTCCCACCGTCTCTCTCTGCGCCTGCTTGCACTTTTGAGGGATGAGTTCTCACCTGTTCCTGCCTCCATGTCTTTGCTCCACCAGACT
>249929 NS=97 contig=overlapped:26
ATGTGTGGATATTAGCTGCTAAGTCAATGATAAAGACGCTGCAAGATAGGTTATCACAGAGGTTAGGTATAAAGCAAGGGACTAGAGGGAACAGATCTTGTGAGGAAAGGGAAACAGTTATAAAGGGATGGGGGCCTGGAATGGGGTGTCAAGTGGGAAGAGAAAGGGGAGAGGGAGATGAGGAGGGAAAATAGAAAGACACCTAAAATTAAGGGCCATTTGAGGGGTAAACTGGAAACCTAATAGACATATGACT
>249930 NS=74 contig=separate
AGATGAGGTCAAACCTGCTAGTAGTGTACACGGATGAATGTCATCACTTACAAATTTCAAGAATGGTTCGTCATCCTGAAACAAAAGAATTGTAAAATTTAAGAAGAAGAATATCAAGATCTAGAGTTTTACTTAACATANNNNNNNNNNTGTGATTGTCTTTAATCTTTAATAAATGGAAGACTCCAACAATTATTTGGTTTACGGCCCCAAAGCAGTGGCTCCAATATAGGGGGGGAACCTTAAAATTTGCATCTTTATTCCTCCTCTTCCACAGGGTATGGCCATGAGACT
>249931 NS=116 contig=overlapped:33
GCATGAGGACTTGGTTCAACCCGCAGAAAATCTCCCTATAATCCCAGCACGGACAAGTGGAAAGGCAGATCCTTAGGGCTCGCTGGCCAGCAACTGCAGTCTTTTTGTTGAGTCCTACACCAGTGAAAGGCACCTCAGATATAAGGTGGATAGTGCATGATCTCTGGTTTCTACCTATATGTGTACATACATGCATGATCACATACATATATGCGTCCATATGTACACAAACACACATGTACATTCGACT
>249932 NS=56 contig=separate
AAATGATTTTAGTTTTCTTTGTTCTAGTATTTTTCTCTTCATGTGTTGCCTAACAAATTTATGTATTTATATTGCACCAAACTGAAGTAGGCCTTGCCCCTTTGGTGAGCAAACCCTGATACACTTTAAAATATCACTCANNNNNNNNNNTGAACTCTATCAACATTGTGTCTGTCTTTTGGCTGGTTTGGTGGAATTATTTAATGCAAGTTATTTAATAGGAAAGAAAATTATGTCTGTAATCTGGGCCAGGAATTTCACATGGTTTCATGGAAGAGTTTTTTACATGGGACT
>249933 NS=116 contig=overlapped:40
CCATGAAGCCAGCTGCCAGCTCTGGGCCCACACGAAAAATTCGGCAGAAGTGCCAGGTGACACCCTTGTCCTTCGCTAACATTCATCTAGGGGTAACTTGGAAGAGCAGACACACGGTACCAGAGACGTTGCGGCACAGGCCACGGGCCACGTGCCTCAGGAGCCTCGGAGAACAGAGAGCACAAGAAGTCAGAAGGCATGTGGGATATGAGCAAATGGCTGAAGTGTGGCAGTGCATGCGACT
>249934 NS=132 contig=overlapped:19
TTGTGGCGATACACCTTTGCGTAAGACAGCAATTACTAGAGAATAGCTACACTCCTTGGCCTGCAATTTCCATTTTCTTTAAGTCTCCTTGGATAGTCCTGATATTCCAGGCCCACCACCGATCAGCCATGTTTTTGCTGGATTCCATAGGTGGCTCATCCCTCTCTGTCCATTCCCTTGCCCTGTTGATTGGTACGCATCCCACTTCCACAGTCTGTTCAGGTCTAACTCCCTGGAGTGCACCTTATGTCTCACACCATTTGACT
>249935 NS=85 contig=overlapped:105
ACATGATTTAAAAAGGCCTTCTAAAAGGCCGGAACACTCAGTTACAGAAGGTTATGATGGTAAAGCCACCGTGTGGACCAGATGCCAGAGGCTGTGTTAGAGCCCATGCTATGTGAAGCATGGAAATTCCACTCTGGGAAGGAGAAAGGCACAGAACCTGGTTTCCATAGCACTAGACT
>249936 NS=20 contig=overlapped:115
CCATGGGCTTGTAAGCACCACAGAGACATAGTCTGAGACTTCTCCATTGTCCCCATGTCCAGCAGAGTTTGTGGCTCAGGATTGGCATCAGTATATTAATTACAGGAATTAATATATCCTGTATATTAATACCTTCAATATTGGTGGATGTGAACTAGATCACACGACT
>249937 NS=79 contig=separate
GGATGGCCATGTCAAGGATCATAGCTTTAGACCTAAGGAAAGGCAAAGACTTCTCTCCAGGGTGAAGCTCAGAGGGTCACCAAAGCCTTCCTGTGGTCTTAGTGCAAGTATTGATAGTGTGTGGAAAAGATGTCTACCATAGCTTACCNNTCCCCTACCACAAATGTTTACATTTGAAGACTGCTCCCCTAGTCCTGCTCAGGTTGGCTGAATCTGTCTCCTTGATTTAGCTGTATACCATGACTCTGCCTCCTTGTTTATCTATATACGATAACTCTACCTCCCCACTCGACT
>249938 NS=48 contig=separate
CTGTGATCTTGTGAGAGAGTCAGGAAGAAGGAAACAGAAGAAAGCAAAACAAAGATTCTGTCGCTTTAAGGGACTCTTAAAGGCAAAGAGCATAGGTGTTGTCATAGATCTAAATTTTTCCCTCTCGTTCAGCCATCTCCNNNNNNNNNNTCTCCTAAGTATGTTTTAACTCACCATTGTCTCAGTTTGCTTACCTACAAAATGGTAAAAATGGCACCTTCCTGGTGGGTTTGGTGGGAATGGGGTGGGATGGCCCGTAGGAAGTGCTTGTGACAGTGGCTGGACACTGTCATGCGACT
>249939 NS=8 contig=overlapped:50
CTATGAGATAAACATGGCGGCTCGCACTTTCCTTTGTTCTGTGTCACTTACCTTCTTGAATCTGCTCAGGCGGTTATCCTTTCCCACTGTCACTTAGAGGGCACTGTCCTACTGTCATTCAAGGGTATGTTCTGATGATTAATCTTATGATTTATTTAGGTCTAGAAAAAGGAACCGATGGTGTGAAATTTGCTAATTCCTAGAAAGACGTGCTCTGCAGGTGGACACTCTTATGCCTGCAATGTGTGGAACTCTAGAAACAACATCTGTTCATGAGA
>249940 NS=2 contig=overlapped:7
GTGTGCTCATCCCACTTGGATGATAACCGAATCTGGCAATCTGTAGCCATGGCATTGACTCTAAACTGCCTTCAGGTTGTTCATTTCAAAATACCACGTGGACATTTCACCTACCATTGGTTTTGTTGCAGAAGCCGGAAGCAGAAGAGTAAGGCTTTCTTGACCATGAACTTACCACGAGGCTTTGAGAAGTTCAGAAGTATCTCTGGGTTTCAGTTTTCCCAACTATAAAATACGGTGGACTTGTTATCACCAGGGTCCTTTCCGACACTAGA
>249941 NS=77 contig=separate
ACATGGCTTGCCCACCAATCCATATTAAATGGAGTACGTTTTTGGAAAGAATCTATTGCTTTAAGTTCCAGTTTGTATTTTAAGAGAGATTTTCGTCATTTTAGATTTTAAGGTAAAAGGATGGCTAGGTTTCTTATGTTNNNNNNNNNNTGTGTCTCGCTGACTATGCTGTGTTCAGGCAATAAAAAGTTTATAGCTGGGTTCCACTCAGTGAAGTGTGTGTCTGTTATGAAAAAAAGATTACCACGTGGAGCTGGAAATATGAAACAGACTCTAGCAGGAAGACACACTGGACT
>249942 NS=64 contig=overlapped:43
AGATGGAGGTGGCAGGAGATAGCTAGAGTAGTGAGTGGACTCACTCAGAGGGAAGACGAAGGAGGCAGCAGAAGGAACCCAAAGCCAGCATGGAAACTGTCTTAAGTGGTTCCAGCTTCACAAGACAAGAGTTTTGTTTCCTCTCTGCAAAGAAGAGGCAGGACAATGACAAGAGAAAGGAAGAAAAATACAGAGTATTTGGGAAAACAAACAAACAAACAAAAATGAACATCACCCGACT
>249943 NS=115 contig=separate
CAGTGCAAATGAATTGCTAAAGAACAAGGAGATTAGCAAAAAGAAATCTGAAATCGTGTTTTGTCATGAAACCCACCAACTCCTCAAGTCCCTTTCACAGGCACAAGAGCTTGAGTAAGTTCCTAAGCACCCTTCCTTGCNNNNNNNNNNCCAATTACTGAGACTGTGGAAGAGTTAACTATCTGGGAAAAGGATTGTGCATGAGCAGGTGAAAGCTGGGATTGTTTTCTCTCCAGCCCTAGATGGTTCATCTCAGCCTCACGAACTCAAGCAGCTGTCTACACCCACAGGACT
>249944 NS=3 contig=separate
TCATGACTTGGCAGGGTTTACATTGTAAAAATGGCCATTCTAACAAAAGGAAACTACAGATTCAATACAGGTCCCATCAAATTACCAACACAAATATTTACAGATTTTGCAGGAAAAATTCTCAACTTCATATGGAAAAANNNNNNNNNNAAGATGTTCTGGACATATCGCCATTCCTGATCTTACGCTGTATTATAAAGAACAGTCATAAAAATTGCATGGTACAGAATGGAAACAGAATGTTCGATCAATTGAAATGAATAGAAAACCCAGAAATAAAACCACACACGA
>249945 NS=40 contig=overlapped:92
GCATGCTCAATTCTAAAATTTACTTCCCCCCTCATTTGGTCCATATCTCTTTCAGAAATATAGCACAGTAGAGCTAGAAATGGTTACATTTGCAGAAAATATCCAGAGTAGGCAAATTCCATAAGATGCAAAGGCAGGGGAGTGGGGCCCAGGCCCGGGGAAAGGGAGCTGTGGAGACTAAGTCACGAGACT
>249946 NS=68 contig=separate
ACATGCATCTTCACTGCCCGCACTCTAAAAAGCCTCCCTTAGTGACAGCCTCTTTAATAATGCAGGTGGAGGAGACGACCAGAAAACTGTTATCTTGTATTTCTGCCAGAACCCAAGTGACAGGAGAAAATGTTTTTCAGNNNNNNNNNNAGCATTCACACCCTTGAGGTACTCGGACTTGATTTGCAATTAGCCTGGTTCTGAATACAAGTGTGCAATGGAGGACCATTGCAGCAAGACCAGCAGTGCCCTGTGCAAAGCATAAATGACACACTTCTTTGCAGCCACTTGACT
>249947 NS=48 contig=overlapped:15
CTATGGAACCCACTTGGACACTGAACTGCCATGGGCTACATCTGTGCAGGACTTCTAGGTTATCTCCATGCATGGTTCTTGGTCAGAGTATCAGTCTCAGAAAAGACCCTTCAGAAAAGTGCCCAGATTTTTTGGTTCTGTTGCTCTCCTTGTGGAGCTCCTGTCCTCTCCAGGTCTTTAACTACTGTATTTGTTTTCTGAAACACGTTCCACTTTAGAGAAAGTTTCATGGATGGTTGAGAAGAATGGCTGCTCTGCAGCATTTGACT
>249948 NS=38 contig=separate
TGGTGAATGTCCCCTATATTTTAAAGCCACCTCCAATTTAAAGCTGGTGACATCATTTAACTGCAGAATAATTTTGACAGTTAAGGAAAATGAAAAACTATGAAATACTAACACTTCAGAACTGTACCAATGACATACATANNNNNNNNNCAAATACTAGAAGCATGATAAATTGAGTTCAGAGGAGATGGAACTATTTTTAAAAGTACATTGGGGGGCTGGAGAGATGGATCAGTGGTTAAGAGCACTGGCTGCTCTTCCAGAGGATACTAATTCAATTCCTAGCACCCGACT
>249949 NS=47 contig=separate
GTATGGGGGTTGTGTCCCTGACCTAATACGATTGGTGTCTTCATGAAAGAAGAAACATGAGCTGCCATGTCAAGATGGAGGCCATGCTGCTCCAAGCAAGCCAACCTACCAGGTGCCAGGAAAGGATGCCAGCTGCATCCNNNNNNNNNNGCCTTTAGTCCTGAGAGAGTCAGTGTCTGTTCAGTTACTCAGTATGTGATACTTCATTTCAGCATCTGTAGACTGTTACCTTCTGGGAATTTTGTGTTGAGGATAGTGGCTCCGCTTGGCTCTGGTGTGTGTGTGCATGTGACT
>249950 NS=108 contig=separate
CAGTGACTGTGGGGCAGTTGGAATGTTGCAGGTCCAGAGCCAACTACCTGGGGCCATCTTTATCTCCCTTAATAGCTGTGCACTGTGACCCTCTTCTGCGCCTGGCCTGACAGCTTCGCGACCAGTAGGTAGATCATTTGNNNNNNNNNNGAATATAGGGAGGACTAGCTTCCTTCACGTGGGTCAGCTCAGCAGACCACTAGTTTCTGCCCACACATAAGATGGCCTCTGAGGCCTGAAATACAGGCTTCCATGCGTTGCTGGATCCTGTGTCTCTAGTATTTCCACCAGACT
>249951 NS=84 contig=separate
TGATGCATGGTCCCTCTTTCACAGAAACAAGCAGCTAAGGCTGGCCTTCCTAGCTTCCTCAAAATCAGTCCCAAGACCTAGAGAATCAATAATACTAAGGAACTAAAACAGCACATAATTCATCCCCTTGGAAACTTTTCNNNNNNNNNNCTGATACAGAGGAGGACTTCTTTGCCTACTATAAATTAGAGAAGAAAGAAAGAAAGAAAGAAAAAAGACAGAAGGAAAAAAATCAGAACTGCCTGACAATTACCCTGTGTGCATCACTCATATTGCAATCACACCCACACGACT
>249952 NS=78 contig=separate
AGATGCCCTGTGCCTTTGTGTGTAGCTTTCTTTAAATTAAATTAATGGAGTCAACTGCATTTATTCCCAGTGTTATGGATACAGTATCCATAGCAACTTTTTTCTCCATTAATGTAATATGCTGTTTAAAAGTGCTCCTCNNNNNNNNNNCACAGAAGAAATCTGATGTATGAATAATGTGAATGAGAATAGTTCTCTGCAGTTATAGCTGCTGTAAACAAGCATGAATTTCCCTGCTAGGGTGGTACCACTTACTACTGTGAATGTCCACTGCACACTTACAAACACTGGACT
>249953 NS=126 contig=separate
TGATGGGCATCTAGAAGGTGGGCTGGGCAAGAGCTCCCTTTTCATTGGGTGTCTGTGGGCTTACCTCATTTGCAGGCTGAGGGTGGGGAAACACCTCGCCTGAATAACTCATAGCAGGTGTGGAAACACCTTGCCATAGCCACTCCCACTCAGGCCCTCTGTGCCTTGGTACCCAGCTGCCTGGGTCTTGAGACTGCCTAAGCCTCTGTGCTGCCTCTTGGACCAGTCAGGATTCCTGGTTTCCTTGGTAACGGGAAGCACGTCAGCAGTCTGGGCACTCCCAGCCATCCGACT
>249954 NS=59 contig=separate
CAGTGAATTGATTTTTAGCATATGTACCAAGATTGTTTGGTGGAGAAGCACTACGTTTTCTCAGTGAGACAATGCAATGCCCACATGCAAAAGATGACTCTAGATGCATTCCTCACACCATATACAAAGAATTCTCTAATNNNNNNNNNNTACAAAATTCTTTGGAGAAAAGAAATGATAGCTGTAAATTTTTGTGACTTTGGATTAGGAAGTGGTTTCTTAGATATCATATTAAAAGTACAAATGACAAAAATGTTAGAGAAATTGGGAGTCATCAAAATTCAACACTCGACT
>249955 NS=21 contig=overlapped:116
CTGTGGCTCGGGTGGCAGAGGGGGTGAGCATCTCTCACAGCTCTCCGACCTCACCTTTGCTGTTCTTTTTCTTTCTCCTTTTAAGTACATGTCTAGGTCTGTTTTATTCTGTGAGTGTCTTGTACCATATGGTCGTGTGGTGCATGGGTAGTAAGCCTCCATGTGACT
>249956 NS=98 contig=separate
CTGTGGGTACTTCTATAGCTTGGGATCAGTCCTTTGGATACGAGGATGTGATGGTTCAGAGAGGTTTGGGGCTAAACCAAGGCCATATAACATTCTCAGCCGATTAGAGATGTAGGCCACTATCTCTCCAGCTGTCTGGCATTAGNNNNNGCCCATAGGTGCCCTGCCCCCTCAGCAAGTTGGTACAGTGTCACAAGGGACTAGTGTGCCCCTCTCCTTCCCTCTGCCAGATTCTGCTTCTGTGTTTCTTTCTGGAGTTCGCCCTCTGCCTGCTCCAGCCAGCACCATGCGACT
>249957 NS=71 contig=separate
TTATGGAGAATACACGTGAAGAAATGGGATCAAACGTGCTGCCCACTTGCTGATTCAGCAAGTATGATAAACGGCAGTGAAGTTAGTTGAACTCCTAGCCTTGGGTTGACAGCGTGGTGTTCAACAGCTCTCTTAAGAGAGAAGCCNNNNACAGACTAGCTCTACCAAGACAGAGGAAGTCTGGCTACTGCTCTGCCTGGCAGCAACATGAGAACAGAGGGCGGTCTTCTCCCAGCCCTGCCCGGCCTCACCTCAGCCTTGAGGTTTCAGTCGCCAACCAGGCTGCACTCGACT
>249958 NS=70 contig=separate
AAGTGAAATGCACCTGGAAGACAAATAACACTATCAGTAGGACAAATGGGAGCACGCAGACTGGGAGAGGACCTCACCAATCCTACATCTGCCTGAAGGATAATATCCTTAAAGAGCTGAACAAATTAGACACCAAGAAANNNNNNNNNNAAATGCTAATAGCTGAGAGGCATTTAAAGAAATGTTCAGTGTCCTTAGTCATCAAGAAAATGCAAATCGAAGGATTCTTCATTTCAATCTTACACTTGTCAGAATGGCTCAGATCATGAAACTCAATTGACAGCACATGGGACT
>249959 NS=76 contig=separate
ATATGCACACACACACACACACAACATTTTTTTTCAGAGTGCTCTTAGGAACTGTGGAGAAAGTTATTTCCCCTGGGTAGGGGTTAGTAAAAGCTCTCTCAACTGCCCAGTCCCTAGGTTAAGGACAAAGGTCTGGATACAGNNNNNNNNNNACAGGCCACTCAGACAAGCAAGCCTTTGACATCAGATCTCCAGTGTGTGACCAGGAGACTCAGTGTACCTGTGGCAGCAGCAGGGGCCAAGTACATGAGCCCGTGAGGGCCGGTCACAGTCAGGGTGTCTCTAACCATGAGACT
>249960 NS=64 contig=separate
CTATGCTTAATCTTAGCCAAGAGGCAGAGAAGCAATTCTACCACCACTCCTATCCCTCCCTTGGTGCATTCTAAACTGCAGGCAGATTATCAAAAACCCACTGTCTCATGTTCCCCGACTGCCGCCAAGCTCATTGTTTTNNNNNNNNNNGCCAGCATGACTTCTATCTCGCCTTGCTTGAGTCTGTTAGAACCAACAGAATGCTCATTGAGTGGTGCTGTTTAAAGACCTTTCAAGAATGTAAAGGTGACTAGGACCTATAATTTGCTCAGCACTTTGTTTAGTCATACGACT
>249961 NS=40 contig=separate
CAGTGGCACGCTTTATAAAATCTTTAAAGGTGGCTGTTGCATGTTCTTGCTATAACTGTCCTTGGCTTACATGAAAAGTGTTGATTCTAGGCGAGGGGCTAGTGATTCATAGGTCAGGATGGCACCTCCAGTGTTTCAGGNNNNNNNNNNGAACAAAAGAAACCATAATTAATTCCTTGTTTGCATGGACAAAGCAGAAATTCTCGAGACAAGTCTTGAAGGAGCAGGGACTCCCTGATGAGGGAGGCAGAAACTAGAATCAAGTAAGACATCTGTGAATAGGAGCATCAGACT
>249962 NS=15 contig=overlapped:51
TTGTGTTCTGAGGCAGGGTCTCACTGTGGCCCAACCTCCCGCTCCCCAGTTACCACATTTACTATGCCCTTAGTAGTGCAGGGTAGGTTCCACGGGTCTCCCACTTTACAGATGGACAATAAAAGGAGAAGCAGTTGTCCACTAAGTGGCATGCTTGGGAGATGAAGCTGGTCTGCCACATGCAGGGGTGGTACTTCTAACCCAGGTTTATCCATTTTACCCACCATGTGACT
>249963 NS=70 contig=separate
CTGTGTTATCCATAAGGTGTTATCGCTTGGGGAACGTGATTCTTAGTCAAAGCCAAGAACAGAGAGGGCACTTATTCCAGGAACCACCAGAAGATCGCTAATGCTTTCATCTGGGTCGAACACAGCTCTTCAAAGGTTCTNNNNNNNNNNGTAGTCTTTGGCTGGCCTAGAGTTTGCTGTCATACCAGGCTGGCATCAAACTTGGCAGCCTCTTGTCCCCTGTATGCTGGAATTGTGGGCATAAAACACTATGCTTAAACTTCTGTAGTGCTCTGTAATGCAGAGCACAGGACT
>249964 NS=51 contig=separate
ATGTGTGATGAAGTATGTTCTTCCTCCCCTTCATTTTTCTATATTCTCTCATATTTTACAATTCCTCAACAAATCACAACATGGAAAGAAAAATAAAAAGACTCGGGTTATGTCCACTGCTTGGGAACAACTCTAACGTANNNNNNNNNNGCAACTTCAGCTTTCGTTAAGGGGCACCTGGCCTACCTTACTGCACAACAGGAAGCGAAAGGGCTGTTGTGCAGCATTCAGGTTCTGGAAGAGTGTGAGAGCGTTCCCAGGGCAAGACTACAAGGGCAAGATGTGCATCGGACT
>249965 NS=96 contig=separate
CAGTGAGGCTCCTACAAACACCAGGCTGAAGCAAGGAACACTGGCCAGGATGCTTGTGACTGAGGGAACCTTCTCCAAGCCTTGGTGTGAGGCTATGAACCCCCACCTTGCTGATTTCCAGCTCCCAGTGTGAAGACATAGGCAATGAGATGTCTTCTGATTATCTGACATCCTGTGAAGGACCCTCACCCACTTCCAAATGCTCATCTCAGACACATATTGTTCCATTTCTCTTATTCTGTCCCCTTTGTGTTACTTTGAAGTAAATCCTAGGTGTGTTTTATTCACAAGACT
>249966 NS=18 contig=overlapped:91
GTGTGAGAAATGAAGGCAGAGTGCTATTCCTCTTATGACCCAAGGCCAGGACTGACTGCAGGGACTCCACCATTTCTGCCACCATCTCACAGGCTGAAGTGATGTAACTAGGATCTACACAGCAAAGGTGATCAAGAGGGAAGTTTCTGTCAAAACACACTGCAACCCTGCCACCTTTCCCCTGCATGCGACT
>249967 NS=6 contig=overlapped:7
ACATGCATGTTTGCAAGCACTATTTATGGGTCTATTAAAGAATCATGGGTAATATTAAACACTTCATTTTACAATGACAGATTGATCTATAAATAACGCTAATGCTAATGCAAACAAGTATTTTCTCATAGATCACACTAGAGCAGTTGGGCCCCTTTCATGGTCACGTTCCCGTGTGTATGAAGCATGTCTGCTTGGATACTGCAAAGGATATACTGCCAAACTAGATGGGAAATGCTAGGAGCCTTTCAGAAACTGTCATTTTATGCATTTGACT
>249968 NS=24 contig=overlapped:22
GCGTGCGCTGTGCCTCTGAAGCTCACGCCCCTCTGTGGCCTTTGTCCTTGTCCTTTGGGGCGTGTTCCCATCCCCCCCTTCAGTCTGGCAGCAGCCTCAGTCCTGAGCTCAGGGGCCCCGGGAGGGGCTAGGTGCCAACCCTCTGAGAGTCCCTTGGGCTGGCAGAATCAATATACAGGGACTCAAAGCCCTTACCAACGACAGCCTCTCTTGGCATGGCTCTGCCCCTTCACCCCGCTCTGGGTCTGCCCACCACTCGACT
>249969 NS=93 contig=separate
GGATGGAAGAGGAGGCAGAGAGAAGGGGCGCACAGCCCTCACCCTGTCAGGCCACATGCCCCCCTTAACTCTGACAAACCCATTTCATCATTACCCTCTGGTAGGCCTGGGGAAGGTACAATAAGCAGCCTTTACAAAAGNNNNNNNNNNACTTCCCAAAAAACCTTTACCTAAATACATTAGGTGCCTGGGTGTTGGTGAATTAAAGTGTCCTTCCTTGTCCCCCTCCCGGTTTAATCTAGTTTGAGGCCACAGAAGAGACTATGGGAGCAGGCTTTCCTACAGCATCTGACT
>249970 NS=5 contig=separate
CAATGCTGGGCATTGATTACTGCATCCTAAGCCTCCAAGCCCACATAGCTTCCTCCCATTCAGACTTTCCAACATTGTACTTGCTTTTAATCATATCTTAGATCCAGTTCATCTCTCCTCATGGTTCTAAGTCCTCCTGCNNNNNNNNNNGTCCCACCAGCACTGGCTGGTGGTTTTGTTGAATATACAGAGAACAAAGGGTGGCCTGTTCACACAGACTTGAGATAGATGGTGCTTACAACGCAATGTCTAGATTGAAACCAGATAGTGGGGTAGAGAAATCAGCATTTGACT
>249971 NS=67 contig=separate
GCATGGCTCAGTCAACACTGCTAGCTTCTTCAGGCTCTTCACGCTTCCTTCCTGATCCTCTCCATGCTGTTCCTATGTCTCAATCTTCTGCTTTAACCCTTCCAAAGCAGTGGTTCTCAACCTTCCTAATGCTGCGACCCNNNNNNNNNNCGACCCTTTAATACAGTTCCCCATGTTGTGGTGATCTCAGCCATTAAATTAACTTTTCTGCTACTTCATAACTCTAATTTTGATGCTGTTGTGAGTCATAATGCAAATATGTGGTATGTGGGATATCTGATATGCCACCCGACT
>249972 NS=16 contig=separate
ACATGGAAAGCCAAGATGATGGTGGTAGATTCCATGCTCAGAATCCAGGGTTGGAGGGGTGCGGATAGGCGGATCTCCAACTGGTCAGCCAACCTGTTCCAGCGAACTCCAGGTCCCAGCGAGAGGCTCTCTCTCAAATGNNNNNNNNNNGTTTTGTCCACACACACACACACAAAAGAAAAATACTGTTTCACATTAATATTCTCACTCCAGTCAGAGCAGCTACCATCCAAAAGATAAAACCAGAATAAAAGTTGAAGAGAATGTAGGAAAAGAGGAGTCTCACACTGGACT
>249973 NS=23 contig=separate
ATGTGCATCACTGTATGCCACTATTTCTGATTGTAAAAGTTTTAAATTGGTAGAGTTTAAACACTTTTTAATGCCCTTTTTAGAAAATAACTGTGACATATTTAAAACTGGATATGAAGTTGTTTATTTCAGTCCCTTTTNNNNNNNNNNCTATCTTATGAATTCTACTTCAAATAATCACTTAAAAGTGTGTTCATCAGAAAAAAATCAACAAAATGCAACTTGTGTGAAAAATAGCAATGGTTTGAGGCCAATTTTGCTCTATGGAATTTTAGATCGTAGAGCCATCTGACT
>249974 NS=44 contig=separate
CCATGAGTGGTCCTTGGCTGGAGTATCAGTTTCAGAAAAGTGCCCAGACATTTTGGATCTGTTGCTGTCCCTTGTGGAGCTCCTGTCCTTTCCAGGTCTTACTATCTCCCAATTCTTCCATAAGATTCCCTGCACTCTGCNNNNNNNNNNTGGGTCTCAGCGTCTGCCTCGATACCCTGCAGGGTAGAGCCTTTCAGAGCCCCTCTGTAGTAGGCTCCTGTCCTGTTCCCTGTTTTCTCCCTCCTCCGATGTCCATCCTTTTCGCCTTTCTGATGGGGAATTGAGCATCTGACT
>249975 NS=90 contig=overlapped:111
CCATGCTGAGTGACCAGGTCCAGTAATTTCAATTTGGAATTAATTCCCACTTACCTTCATGAAACTTAAAGCCACAGGCTGAGCGTTTGAGAACTTTTCTTCAAGAGTCTCCTGGAAAACAAAAGAATTTCAGTGTCACATAACCACAAAGTAATGTATATGTACACGTGACT
>249976 NS=29 contig=separate
CTGTGTCCTTCTATCTCCCGCTTCTTCTTCCATGAGACTCCCTGCGCTCTGCTCAAAGTTTGGCTGTAACTCTCAGCATCTGCTTCAACCCCCTGTTGGATGGTGCCTTTCAGAGGACCCTCTACAGTAAGCTCCCATCCNNNNNNNNNNTGAATGAGGTTTAAGCCTCCTCCCCAGAATCCTTTTTGTTGTTTAGCTTCTTTAGGACTTTAGATTTTAGTATGCTTATTCTATATTGCATGGTTAATATCCACTTATAAGTGAGTATATACCATGTGTATCTTTCACAGGACT
>249977 NS=107 contig=separate
AGATGAAGCAAGAGCTATCCTATCAAAGTTGGACATGGCAACCCAACAGGAGGAAAAGCATTTCAAGAGCAAGCCAGCGCCAGAGCCCCAGCCAGTCTCGCAGCTTCAGCAGGCGTTCTTAACTGGGAGCCATCTCTCCAGCCCCATCATTTCATCTCTGGGCCCAAAGGCTGAGAAACACCACAGTCGCTCATCACTGTACCTTAGACCACAGTGACTTCTAGAAAATGGAAGGCACATTTGGATTTAGATCTCTAGGGAAATTTTTCTGTTTCGTTGTTTAAGTCCATACGACT
>249978 NS=54 contig=separate
TCATGCACACTCACGCAAGCATGCACATATGCTTACACACAGGCCACAAATAAAAAAATAAATAAATCAGCCAGTTGGTGGTCATTGAAACTTATATTGTTTTAAAGAAAATTTTAATGTGTGTTTATGTGTGTGTGCCTNNNNNNNNNNACATTCACCACATGCAGGTAGACGCCTTTAGAGGCCAGATGAGGACATCAGATCCCCTGGAACTGGAGTTCCAGGCATATGGTACAAGGGGCCTAACTCGGGTCCAGCCCATTTGCCGGTTTTCACAGTTGCGAACATCCGACT
>249979 NS=41 contig=separate
CTGTGCATTTAACAAATAATAATGGAATCTGTCATAATGTTATACTCACATGTCAAGGACACATGACTTTAAAAGGAACACTTGAAAGAAATATGTGACACTTTTCCTGAACAGTCTTGCATACAGGAACTGTCATCTCTNNNNNNNNNNTGCTTTCAGCTGTCCAGATTGAGGTATGTAGGGATGTCCAGCCTTTCCCTCCTGAAACTCTTACTGGCTTTCACTTCTCTCATAACATCATTTTGCCTCTCAGTCAATCAGCACCTTAGAGAATCTTGAGATTTCCATGGGACT
>249980 NS=125 contig=separate
GTGTGAGCAATATTAAACTGTGGAAAGGTCACGGGAAGAAAAGTACTACTGCTTAGTAGCACGGAAAGAAACCATGAAACACTTTGGTACTGACATGTAATGATTTGATCCAGCCATTGGGTAACGAGCTTCATAGCAAGNNNNNNNNNNAGGAAAATTGGTCATGCCAAGAGTAAAGGGGCTCTAAACCAAAAGCAGATGAATTGGAGCAGACTGACAAAGACTCCCCAGTCCCCAGTGAGGACCAGTTATTGTAAAACTGAAATAAATTAAGGGAATAAAGACCACATGACT
>249981 NS=112 contig=separate
TGATGAACCACGTGAAGAAACTCAGGCCTGAGGGGTAGAACAGCTTGTGCAAGACGCACAGCCATCTATAGACAAAGGCCACCTGTGGCAGGGCCTCTTTCTTCTCTTAACGTCACTGATGGTGGGAGACTTCCTGACTTGTTCCTTATGGGCACATCTTCGAAGATTCTCCTGCATTGCAGGCTACCCTGAAGGGAAATTACATCAGACAGTAGCTTTGTCACTTCCTCACTGTATCAAAGAACAATCATTAGTTGTTAATCGTTAATCATAGCCCATCATTAACACAAGACT
>249982 NS=17 contig=separate
TGGTGGGCGAGGAGGAGGAGGACGACGAAGACGACGAGGACGGCGGCGGCGGCGACCACGGTGGCGGGGGCGGCCACGGGCACGCTGGCCACCACCACCACCACCACCACCACCACCACCACCCGCCCATGATCGCGCTGCAGNNNNNNNNNNCCGCTGGTCACCGACGACCCGACCCAAGTGCACCACCACCAGGAGGTGATCCTGGTGCAGACGCGCGAGGAGGTGGTGGGTGGCGACGACTCGGACGGGCTGCGCGCCGAGGATGGGTTCGAGGACCAGATCCTCATTCGACT
>249983 NS=51 contig=overlapped:20
TCATGTCTTACTGCATCATCTTCCTCTGTGGTCCGATTCTCATGGCATTGTTCTCTTTGTGTCATCAGTTCCCTCTACTTTTGACATTCTTCCTGTCTCCTCTCATACAGGTTTCCTAGAGATTTGAGGGGAGGGAGAATTTCCTAGGGAATTCCCATTTACAGCTGTGTTTTAAGGTCTGTCTCTGCATAATATCAAACTGTGGGGTCTTGTTGGTATAATGGTCTTTTGAAATGTATACACCTTACCCTTGTTCATTCGACT
>249984 NS=53 contig=separate
ACATGGATGGTGTCAGACGGAGCGCAGCTGGGCTGTCATAGTGACCTCTCCAGTATGATCTCCCAGGAAATACCGTCCTTACGGAATGGCTCAGAGCTCCTGCAAACAGAAAGCTGCATGGCCTTTCACAGCCAGTCTCANNNNNNNNNNTCCAACTCAGACAGTCCTAAGCCGGCCCAGATTCCAGATGCACATTTTCCATGGAAGAAGTGGTGAAGTCACACTACGGAAAAGCACGTGGAGTGGAAGACAGAATTATGGCTGTCTCTGGAAAATGATCTGTCACACTTGACT
>249985 NS=98 contig=separate
GGATGTGCCTCATGTATCCTGTTCAGAAAGGCAAAGTGGGGGCTTGTAGGGTGCTCAGGAATTCACCATGACAGGAAGACATGAGAGGGATGGCGGGGGAGGATGTGAGCAGGGCAAAACCTGGGTCTTTCTGAAAACTGNNNNNNNNNNACACAACTGCAGCAATGACTACCTTACTGGTCTGGTGATGGAAGGAGTGCAGGGAGGAAACAGGTGAAGGTTGAGGCTAGAGCTGAGGCTTTAAAAGGCTGATAAGTTGTGCTGAAAGATCCAGCCACCCAATGCCATTTGACT
>249986 NS=63 contig=overlapped:20
GGATGGATGTTAATAGAGATTTATTTAACAGAAATTTTCCCTTCTGATGTGAATATAAAGTCAAATACCCAAGCTCTCTAGAAGAGAAGTTGTCTCTTTCCCTTCTGTACCAGAAAGTAAGCTTCTCCAAAAATCAGGGAAAATGGTGATACTGGCATTGATACAGAGACATAACCTGCCTTTCCTTGACATTGATTTCGCCTGGGAAAAGGATTGGAGTTATTTGAATTTTCTCTCATGATTTTTTCTATCTTTCATTCGACT
>249987 NS=50 contig=separate
GTGTGTGGTTCCTTTTTATATTTGCACTTGGTGTGCTTCAGTGGTGGTTTTGTTTGTTTGTTTGAGAGTACCTTAAAGCTGTTATTAAGCTAGTCTTAAATTTTGTTCCTTCTTCCTCTGCCCCCCAAGTCCTGGCATGANNNNNNNNNNATATAACAAATAAACTTTGTTGTTTCTGCTCTTTGCTGGATTTGGTTAATTATGAAAAGCTAGCTACAAAGAATGGGATAGAAAGTATACCATCACCTTCTCACCCAGACAGGACCTGGAGAGCAGGAGCTGTAGCACACGACT
>249988 NS=95 contig=overlapped:19
ACATGCTCACAGGCCAACCTGATCTAGATAACTCCTCAAGTGAGACTCTCTTCTCAGGTGATTCTAGGGTGTTTTAAGTTGATTGTTAAAACTAACCATCAGAATCGAGCTGTAAGCACACAAGAGTCTTAGCAAGACTATCACATAAAATGGTCTTCTGCCAGAAGGTTTAATTAAGACTTTGCTTCCCTCTAAAACCACATAGACAGGCCTGAAGAGTGAACGTTTCTTTTAGCAATACTGTCTTTCAAGTTTCCACTAGACT
>249989 NS=81 contig=overlapped:21
AAATGAGTGAATAATAAATTTAATGAACACACTAGGCTAAATACTATGGCACTTTTAAAAACGGTTTTAATAAATTCTCCTTCGCTCTCATTCTCCACCCCACCACCCACTCTTTGGTCCCGCCTTGTAACCTCCCCTACCTAGCCTCTTTTCTTCTTTTGACCTTTTGCTCACTGTGTGTTTTTCCTCATTACCTGCTTTCCCTCTCTTGATCTCCTGTCTAGTTTTTTTTGGACTTTGCTCTCATTTACATCCACTTGACT
>249990 NS=92 contig=separate
AAATGCAGTGAAGAGGTCTATACTTACAACCCAGGCATCACCATTGCTTGCCAACATTTCTCTTCAAGCAGTCAGGACAAATTCAGAAAACTTGCACTGGAACAGACAAATGAAGGAGAGGATCCAGAGAATCTGTGTGGNNNNNNNNNNTGTGTCTTGTGGGAACAAAGTCAGCAACCAAGGTGTCCACAGGACCACAGGGCTAAGGTGGCACTGGGACACAATCCAGGGTCATAGTGAAGCTCATAGAGCTGAGGCTGAGCAGGTGGAGGGACAGTCCAGAGACACACGACT
>249991 NS=24 contig=separate
CTATGTAACCCAATTGGACTCTGAACTGCCCTGGGCTACATCTGTGCAGGGGTTCTAGTTTATCTCCTAGAAGTAATGCAGCTCTGTCAAAGCCGTATTTAGATCTTAAGCCAGTGGTTCTAAACCTGTGGGTTTGCAATNNNNNNNNNNATCCCTTTGGTATCAAATGATCTTTTCATAGGGGTCACCTCAGACATTAGACCACACTTACTTATGTTACAATTTGTATCAGAAGCAAATTTATAGTAATGGAGTTTCAACAAAAATAATTTTATGATTTAGTGTCACCAGACT
>249992 NS=47 contig=separate
AGATGCACACACACATACAAAGAGATAGAGATAAAGATGTTAGTATTTCTCAAATACATCTCCCCTTTTCTTACTATAACTTCTGTACTAGTATAGGTCTCTATTATGCATTTATCCAATAGACCAATTATCTTAATGGTNNNNNNNNNNTAGGCTGCAGGGAAGAGGCACAGAAGGAAGGAGATCTAGGAATACATAGGAGTAGTTATATTTGGGATCCACTTGAGAAAAATATAATGGCAACACTTAAAGGGTAATGGGGTGTGAACCTTGAGGGAGTTATTTCACTAGACT
>249993 NS=86 contig=overlapped:22
GAATGTCCTTGCATGGGGGAAATTTCACAAGACCCCACCCCTTGTTGAAGAAGACAGCAATGAGTGGCTACCAAGAAGACAAGAACAGTTTTTCAATCCCAAGTTGTCAGGGCTAAACACAGATATAGAAGAGCAGCACTAAACAGACTTAGTAGGTTGTATGTACATACACAGACTCTCTCTCTATATGTATATGTAATACATATAAAGAAGAAGAGGGCATGAATTTGAAAGACTTGAGGGTACATGGGAGCACTGGACT
>249994 NS=103 contig=separate
TGGTGGAAGCAGCTTCTGTTCACAGTTCAGGGCATCTGGAGTGGGCATGGCCTATGGCCTGTCCCGTGCAGCACCCCTAGTCTCTTAATGCCTTCTCCCCCTGGAGCCCACAGTTGGTCGACTGCCTTGTCATTTAGCTGTTCCGAGCCAGACCGGGAGGCCCTGCAAACTGTGGCATTTGCTGAGCGTAAAAATTCAATTAATTCCAGAAGGCAGATTAAATATAAGTGAGTTTTAATAATTTGCTGTAAAGTCGGAGATTACCGTGGGCACGAGGAGAGGAACACACGTGACT
>249995 NS=21 contig=separate
TTATGCAGTCTGTAATCCCAGTACTAAGAAGGTAGAGTCAGGAGGATGGCAAATTCAAGGCTAACCTCATCACCTATGCTGTCCCAAAAGGAAGAGAAAACCCCGAGGCCTTACTCAAGTCATCATCCCTAGTTATGTTANNNNNNNNNNAGATCATATGTCCAGCTGTGTATCTCTCATTTGATAACACAGCTGAGGCCTGAGAAGCTAGGCAGATCCAGTGGTAGAGCCTGGACTTGAACCAGGTAGGTCAGAGCCTGTGCCCTCAGCACTGCACAGGGTCTCCATCTGACT
>249996 NS=56 contig=separate
TCATGCACCCACAGACACATGCAGTAGATAAGTAAATAGAATAAAGCCGAAGTGATTCTTCCATATTAAAAGTAATTATTCACTCACTGTGCTTTTGAACATAAAAGTACACAAGTCCAAACATCCGAAGCCCACCTCCGNNNNNNNNNNCCCCCCCCCCCCCACCCCCCCCCCCCCCCCCCCCCCCCCCCCCCC
>249997 NS=97 contig=overlapped:4
AAATGTGCAAAATCGTGACCACCTCCCCAAGCCCTCTCTGCTTATTTAAGGTGGGTATTTCAGTTGTTACAGTAGTTAAAAGCTGATGTGGGGAGTACATTAAAAAGTGAGAATAGATGAGGCCAAAGAAAGGGTTAGCTCGGACAAGATCATGGAGCCCTTTGTAGACTATGCAAAAGTTTATTTTTTGACACATGGTCTTACTGTTCTCAGGCTAGCCTCAGATTCACAGTCCTGCTTTCCCATTCAAAGTGCTAGAAACACAGCCCAGCACCAGACT
>249998 NS=26 contig=overlapped:52
TAGTGTTTTAACTGATAGTTGAGTTGGCGCAACAATCTGTTTATCTGAAGTGAATTATCTTCAGTGTGGTTATACCATGTGATAGAAATATGGTCTGGGTCAGCACTGCCAAGTGATGGTCTTGTTATGCAGGCATTATGGGGTGTGCTTACACAAAACTAAGTGGTGTGGGCCAATCACCAGGCAGAAGGGTCACAAGAACCAACTCCACAAAGTTGTCCCCCACATGGATGCTATGTCACATGTGTGATCCTTC
>249999 NS=70 contig=separate
AGATGTTTTCTTAAGGTAAATGTGCTGGGTTAAGGTACCACATCTGAGAGTTCCTTCATGGCTGTCTTTGGGTTAATGGTAGATACATACTTCCCTCTACATCTGAAAGAAGCATAAGACTGGACACAGGCTGGGTGCACACCTTTAATTGGAGGCAGAGACAGATAGATAGATCTCTCTGAGTTCAAAGCCAGCCTGATCTATATAGTGAGTTCCAGGTCTACATGGTAAGACCCCGCCTTGAAAAGAAAACAAGAAAAAGGAAGGAAAAAGGGATGGACACAGCACCTGACT
>250000 NS=111 contig=overlapped:11
CAGTGTTTTCTGGGAAGTTTGGAGGTTTAGGAGGTGTAATTTTGTCGCAGAATGTATGTTGCTGGTGTTGAGATTAAAAAATGTGTGCCGGGGCTGGAGAGATGGCTCAGTGGGTAAGAGCACTGTCCACTCTTCCAGAGGTCCTGAGTATGTCTGCTTACATGAATGCTGTTACACCATTTCCACCCACCCCTCCAAATTCTCCTAAGCCCCTAATCCAACTCTTCTGCATGACCTCTTCCTCTTTAAGAGTGTCTGCGCCTGCATGTGACT
>250001 NS=83 contig=separate
AGGTGGAAACCCTATATAGCATTTTATCCTTTTTATTTTTTTTGTAGAAACATTCTTGATAAACTGTAAAACGAAATAATTTTTGGTGCCTGGTCTACGTAGAAGAATTTGTTTCTGGTTCCTATGTTTGAGTTCTTCTGNNNNNNNNNNATGCAACTCTGAATTCCTGAAATCAGGATTTGCTTTAATCAATGACAAGTGAATGGCAGCACTGACTTGTTGGTGTTGATGGTAGAGATGGAATCCGAGTACCTGCTTTATTTTTTTTCTTACATTTATTTAATGCATATGACT
>250002 NS=115 contig=overlapped:90
ATGTGTGTGCACAAAGCCTTGGGGGTCAGTCCTCACCTTCCACTTTGAGATACGGTCTCTTTGTTGCATACAACGTGCTAGCTGGCCCCAGGGCATTGAGAGATCTTCCCTTCTCTGCTGCCCATCTTACTATTGAGAGCAATGCCCACTTTCCCAGGGTACCAGGGAGTCAAACTAAAGATGTTCATACGACT
>250003 NS=69 contig=separate
TGATGTATCCACAAATCTGCCATTACCTATAAATGCTCCCTTTACTGTACATAAAGCACTCTACATAAATCACTGAAAGGAAGTAAATAGGAAACCACCATCTCTCACGTTTACAATGAATACAATAGTTTTCAATTTGAGNNNNNNNNNTTTTTTTTTCTTTTTTCAATGCAGTTTATTCAGGAACATTGAACAATCCTCGGACCCCGGGGAAAGCCAGCCCACAGCTTAAATAGCCTCTGGGTCGCCAACCCAGGCGTGCCACGGGGGCAATGCAGATAGGTCCACATGACT
>250004 NS=86 contig=separate
CAATGAGGAAAGTATTGTTTTATTTCTTGATAGAAATATAAACTGGATGACATATGCCACAGACTCTGTGGCTCAGATTCCATGTTTTTTAGCAACCTTCCAGGTACAACCTCCGCAAGACCCAGTTCTCTGTAGTTGGGNNNNNNNNNNCTTCTCATATGTTTTCAGGGCATGGTGCAGGGGTGAGCTCTGGCAAGTCATTTGATTAAAGGCTACTGGACTTCTCGTCTGACAGATGAAGAAGTAACATCACTCTTAAACCTACCTCAGGCTAGAGAGATGCCTCATGGGACT
>250005 NS=129 contig=overlapped:25
CAATGTTCCAGACACTGCAGGAGTCCCAATTACTTTCCCTACAAGAGGCGCAATTGGGATTACAACACAGTTGCAGGTAAGGAACATCTCCTAGCCTACCTCGAGGTTCTATTGGCAGGTCTCAAGGCGATGACAAGATGGCCCATTAATTTGGCCAAGGTGTATGATGTCAGACAGGGAATAGACTTTCCCTGAAAGGATTAATAAAGCCTTCCACAGGTATATACATACAGATCTGGAGAAGCCTGGACATACGACT
>250006 NS=86 contig=overlapped:73
CTATGACTGGACCCTTGATTTGTCCTTGCCAGGATGAACTGGTCTTAGTTCTAGAAGACAAGTGTGGGACCTGCTGAGCGGGAACCACAGGCAAGAATCTGAACTTCAGCCAAATTAACTGTTTAGCTGTTGCCTACAGTGATGGTTGTGAGGGATGAGATGTGCTGTCAGTCTACCACAGCAATTTGGTGTGTGTGGGTTGCATGCGACT
>250007 NS=22 contig=separate
CTATGGAGCTGATACAGACTTGGATTGTTGTCCAAGAAGAGGACTTTCATGCACACTCACTGAGATATACAAGCCCAAAACTGTATGTATTCATATTTCATAGTTTGACAATCTCTCCACATCTTCTTCTCCCCCTTCCCNNNNNNNNNNTCAAGGGTTGAGAACATGTATTACTCTTACAAATGACCTGAGTTTGGTTTCCAGCACCTACATCAAGCAGCACACATCTGCCTATAGCACCAGCTTCAAGGGATCCAATGACGTTTTGGCTTCCCTGGGTACATGCATTCGACT
>250008 NS=54 contig=separate
GTATGGATGTTTTGCCTGCATGTATGTCTATGCACCTCATGTGCACAATGCCTGTGGAGTCGAGGAGAGGGGTGGGAGCCAGGCGGTGGTGGCACATACCATTAATTCCAGCACTGGGAGGCAGAGGCAGAGGATCTCTGTGAGTNNNNNTCAAGGCCAGCCTGGTCTACAGAGAGAATCTCAGGACAGCCAGGGCTACACGGAGAAAGCCTGTCTTGGAAAACAACAAACAAAAGAAAGAGGTGTCTCCCCTGGGAACTGGAGTTACAGTGGGTTGCTGGTAGCCATGTGACT
>250009 NS=89 contig=separate
CTGTGCATTCTCTCCCTTTCCTTAGTCTACTCTCCCTCTGTTCCTCATTTGTTTCCATTTTCTCAAAGCTGTTACCAGTGTAACTCACATGAGTTATCTTGACTCTCATTTGTTCCTGTTTTAGCTCTTTTATGGTAAAANNNNNNNNNNAGACCCTGCTATAGTGATTGAGATGACACTAAGAGATACAAATGAATTCTTTTTTTACAGAAAAACTCAGCTGGATTGAGGGTTGTTTTTGTTTGTTTGTTTTGTTTTATAGTGGTTGGTCTTTGGGGGAAGTTGCATACACATGAC
>250010 NS=87 contig=overlapped:11
CCATGTGGAGTCCTGTCTGTAGAACCCACGTACTGAGATGTGTGCTGCTTGGCCCAAACGCTAGTCTCTCTGAGCAGGAAGGACCTGGCCCTGCCCAGCCTGCGCTGCCATTCCTTCCCCAGCCTGGGCTTCTTAGAGGCAAGGGTTGGCTGGGGGGAGGAAGCCTACAAGAGGTTGAAGAACAGGAAAGGAGGGGCTGGAGCGGTGTGGAAGGATTGGTCCCTGGGGCCCGGGAGAATGGGATCTTCTTTAGATTGTCTCTTTCACTTGACT
>250011 NS=119 contig=separate
TGATGGTATGTGGGATGGGTCCCAGGCTAGTTGGTTCTCAGGGTTTTGTAGTTTGCTCTGTTGTCACATTCTCCTGCTTAGTAGTGATTCAAGGCCAAGAATCCCCAGACGAGTCAGAAGACCTATCCCTGAAAAGTTACTGGCCATCCAGCTATCAAGATGCTGATGACAGCTCAGTGGGTAAAAGTACTGGGTGACCAAGCTGATGACCTGAGTTCCATCCCTGGGACCCACATGGCAGAAGAGGACCGGCTCCTGAGGGTCGTGTGTCGGTCCCCATGAGCACATCAGACT
>250012 NS=132 contig=separate
AGGTGTACCAAGCTGCTTGGGTTTTAGTTGATTCTAGAGATAGTCAAATTGACAATCAAGAATGACTATCACACACTTCAACAGGTGATTTAAAATGATTATTGAAGTGTGTTTTATGAGTGCAGCAAGAGCCATCAGAGAGTTCTGTGTATTCATAGGATCTAGCAATGCACCCTCTCAGTGTCTCTGCGCCACGCTGGGGTATTTTTGCCGAGCTGATTGAATACAGAGAACTCAGCAGGCAGGAGACTGACTGGACCTTTCTTATAACCCATGTTGAAGGTTTCATAGGACT
>250013 NS=50 contig=overlapped:67
TGATGTTTACAGAAGAATGGTCTATACAAAAATAAAAAGTCCTCCACCTCACAATTCCTTTCATTCATGGATCCTCACTTCAACAGACAACCATTACTGTACCTAACCAAAGAGGCCATACTCTCTAAATTTGCCCAGCGTCCTCAGACACCCTCTCCAGATCACTCTTCCTTTGTGTTGGTACCACATGGCCTCCTTGTTTCACATTTCACAGGACT
>250014 NS=95 contig=separate
AGATGGAGTGTCTGCCTCTGTGTAGATCTGTTCATTTTTCCCTGGAAATTAGCTCTTAGCCAAGGAAGGAAAGGAGCCGTTCTAGCCTTACAGCAGTGAATATTAAAAAGTCACACTGGGCAGCTCCTAGCTTTCTTAGGNNNNNNNNNNCCCACTGAAAGTGGGATTTTAATAAGGCCACCACATGTTTTCCCTATTTCTAAGGTTTCTTTCTAAAAGGGGAGTGTAACCCACAGTAGATCGGGATACCCCAAAATCCTCTGAGTAGCTAATTACAGTCTTTGTCATTGGACT
>250015 NS=40 contig=overlapped:11
ACGTGTGTGTGTGTGTGTGTGTACATACATGATCCTGTCTTAAAGGCTTCATATAACAATGCATTTTTCTTCAGATATTAGGCATTTTGCATTTCTTATAAAATCCATTTCCTGTGAAGTTTCCAGGTTTGTAATTTTTGTATCTGCTCAGGTATGTATCTGCAAACATTCTTTGCTCCCATGGACCCTGCATGCTTTCTCATGCATAGTGGTCCCTGTAGCCCTGGGCTCTGAGACTTGCTTTAGGATAGGCAGGAAGGTATTTCCATACACCTGACT
>250016 NS=59 contig=overlapped:123
AGATGAACTTCTCTCGCAGAATCCTCTGTGGTGATGCTAGAACATATCTTCCTCTCTTTCAGCAATTCTGAAGGCGAGGACTCTCATTCAAGTCATGGGAAGAAGTGATATAACTGGGCATCCCCCAGTCTGTGCATCTGCTATGTGGCCAGCATTCGACT
>250017 NS=13 contig=separate
ATGTGTCCAAATTATGTATTATTCAAGAGAATGTTTTTATTTCTCTCAACAGTGTTAATGTTCAAATGTCATGTAAATATGATCCCGTAAGAGCATAACTCAAGTACATACTACAGAGAAAAGAAAGCTGGGTTAATACTNNNNNNNNNNTTACATTTAAAAATAGCTAAAATAATAACAGCAACCTGAGATCATTATGAACAAGTCTATCTTAATTTTATGGACCAAGACAGCTTTTCTTACAAATTGAAGGCTTGCATATACACAGCAGACCAGGGCGTGACTCACTGGACT
>250018 NS=58 contig=separate
CCATGGCTCCACTTCCTTCTTTGAAGAGCCAGGACCAGAGAGAGGTATGGTGCAGATTTTCTTTTCTTTTAGGACAAGCCTGCATACTCCACATGGTGCCCAGAGCAGCTTGTTCCTGAATCGAGGGGTGGAGGTAGGGGNNNNNNNNNNGCTATATCCCCTTCTTACCCTCCAGTTCTGAGGATCCTGGGCAGCTGTTCCTTTGGAAACACCTCTACTCTAACCCTTCAATCGAGGAGTCACAGTCACCCCCAGTGTGGGGGCAGTGGCCCACTCTGACCCCCACATCAGACT
>250019 NS=55 contig=separate
GCATGCAATCATTTCTGCAGCACACGCTTCTTGCATATCACAGCCTCCCATTTTCCCCAAGTGCTGCCCTAGCCACCCCCTCACCAGAGCTGAAACCCCAGTTGCCCACGGCTTTCTCAGCATGTGGGATGGGCAGACTCAGTGTTTGCCGAACACTGAAGCCCAGGAATTACTCACATGTAACTACTCGTGTTTCATTTCCTTCCTTCTACATTGAACTCCATCCTGTATTTATCTATCTCTGGCTGGATACAGAAGTACTGAAGTCCAGCTGAATTATGGTAACATGGGACT
>250020 NS=98 contig=separate
ACATGCCAGAAAACTAAGCATTTCAGAAAAGGGTATTACATTCCTGATATTTGAAATTAATTACAGTTATGAGCCACCATGTGAAGGCTAGGAACCAAATTTGGGCGCTCTGCAAGAACAGTGCTCTGAACTGCTGAGACNNNNNNNNNNTTTCTCTGACTTTTATCCAAAGTGAATCCAAGTGCATGGCCTAAAGGACATGAAAAGAATTTCTGTTCTCTGTGTAAGCCTTTGCTTTTGGGAGCCTGATATTAAACTTTGTTCAATTTCAAGACACAAGAGGATCACAGGACT
>250021 NS=42 contig=overlapped:25
CTGTGGCCCTGGGAAGTGCTCCCTAATGACATATCAGCACAGAGAGTTTTGCCTTTGCCTCTGTTTTCCAAGAAGCCATGTTGTTAAGAGAACAATTGTTGGGGGGAGGGGTAAATCCACAGAGGCCTCGACTCGGGAAAAGATCCTGCCTGGCAGTGTTTTGTTGAGGTCACTGGGGGCAGGACTGGATGAGAGCAGGGGATGAGTGAATTTGTTAATAGATATCCTATTTCATTCTCAACCAAGAGACCATGGGACT
>250022 NS=14 contig=separate
ACATGGTGCATATACATACACACAGGCAAAGCTCTCATATACATAAAAGAAAAGAAGGAAAATCTCAAAACAAGAACCAAAGCAAAACAAACCAACAAACAAACAAACGCAAACCCAACCTCCTGCCTCTCCTGCCTCTCNNNNNNNNNNATTATGTACGCCTGAAGTTACCAGTTCCATCTGCCAAGCTTGAGCTTTCGGAGCCAAAGTGCGTAGAATTTAACCCCACAAATACAGTCGCAGACCTCCATACATGCAGTCTCCATACACTGATGTTTGGAAAAGCACCCGACT
>250023 NS=124 contig=separate
CTGTGGCTATGACACTTTCTGTTTCACCTACATTAGCGAGTTCACAGAGTGCCGCCATCACCTCTAGGCTGGTGATGACACTAGCAAACGAGAAACTTCCCTTAATGTCTGGACACAGGCAAGGTGTGCTGTCTGCAGGCCACAGGGACAGTCCCTTGTCTTGGCCAAAATGAGTAGCAGCTGTTGGTTTCAGGTTGTTGCTATGATCTTGTTCCAGTCTTCCATCTTCTGGATTATATACAGTAAATCCCAACCATAGAACTACTCCAGAGAGCTGACCCAAGGCATAGGACT
>250024 NS=22 contig=separate
CTGTGGAAAGCTTGGTGCATTTTAATTAATTCTTTTAATGAGACTAACTGCAAATTTACTGAATAAAGTGCATTGACAGAATGAAACAGGCTTTGGAAATGAATTTCTTATTATCCTGCTCCCTTTGTAGATTCCCCAGANNNNNNNNNNTATGCCTCTCATTTAGGAGACAGTCATTGATCTCACCTATCTAAACACTTCACTTTTTTTTCCAGCTCAATTCTCTTAACACTCTGTAACTCTGAAATCCACAGCATATCCTTTGAGATTGAAAAAGAAAACACTCATTGGACT
>250025 NS=97 contig=overlapped:5
AAATGAGGGTCCAGGGTCACTGTTGCAGGCCAACAGAAAAGAATAGAGGTCACCGTGTTCTGTTTATGGCACAGGCCTACAGGAAACATGAACTAGTCAACACTTCTGCTGGGCTGGACCATTTTGCATTTCTAATATGCAAGGATTAAAAAATTTTTAGAACATAAGTTGCCAATAGTTAACAGTAAAAACAGTAATAACACCTTGCAATTGTGGAACATTTTAATAATTTTTTTCAAGTTAGTTTCATAATTTATTTTTATCCTCACAACATCCGACT
>250026 NS=55 contig=separate
CTGTGAGGGAACTAACATCCTGTGACTAATAGATAAAAATCTTCTGGAATCTATTCACTTAGCAGACAATGTACTTCCAACACCCAGAAACTAAATATCTTGCCAGACAGCACCTGAAGCTCATGGGAAAGCTTTGCCCANNNNNNNNNNACCACCTTGCTGACATGCCCACCCATGTATTTTAAACTCGATTTCAGAATTCTTTTATAAAACTATAAAACTTCATGAAACCAATTCCATGTTGGGTCATGGAATTTTAGGTAATCTAAATCAGTGTTTCCAGGCCATTCGACT
>250027 NS=112 contig=overlapped:33
AGATGGAAATGGCAGTAGCTATCTTACTGGGCCAGGTGGAAAAGGGACCTGGTAGAATGTTACGGGGAGCAATTGTCAACGCGTTGCTTCTCCACAGACTTAGAGAAAGAAGCACAGTTAAAACTGACCACAGGAGCTAAAATTGACCACAGGGTCATGGTCCATGATGGGCAATGGAATGAAGGTTTGGCCTTCCAACCCAGGCGAAGGGATGAATGGATACGGCCAGAATAGACCCTTAGCATGCGACT
>250028 NS=40 contig=separate
CCATGGCAGACCTTCCAGCATCTCAGGGAATCAGAGATCCTGAACTGGCCCGTCGAGCTGCAGACCAGGTTAGCCTTGCAGGATAGTAACATAAGATCCATACTTTCTGTTCAAGGTCATCTGATTTAGGTGAGTAGTGATCCAAGTAAGCTGTGGGTGGAGTAGTGACAAGGAGAAGGACATTTTCTAGTAGATTAGAGAGGGCGGACAGGGCAGACGAGATTGAGAGAGATGAGGGCCAGAAACATAAGATTTCTGAATATTGTGTGTGTCAATCCCATAATGCACCAGACT
>250029 NS=66 contig=separate
CGGTGGGGCTGACAACAGGGTGGACTTCCTCTCCGAAGGCTTAAGTTGATAGTGCTGTTGCTCACGGTAGGAGAGACTCCCTCTGCCGACCCTCCTGTCCTGTGGCAATGCTCACAAGGCAGACCTCCTCCCTGGAGGACNNNNNNNNNNGAAGTTGACAGACGCATTCTGGGGTCACAGATGACGCTGAGTCCCCAAAGACAACACGAAAAGAACAAGGAGTGTTGGATGCGATGTGTCCCTACTGATGGCTCCACACACCTCCTCCAGTGCTGAACGCATTACCATTTGACT
>250030 NS=90 contig=separate
GTATGTAGGTTTATTTCTGGGTCTTCAATTTCATTCCATGATCAAACAGTCTATTTCTATGCCAGGACCATGCAGTTTTTATTACTATCGCTATGTAGTATAGCTTGAAGTCAGGGATAGAGCTACTTCGAGAAAAATCCNNNNNNNNNNTTTTCCAATGCAGTTTATTCAGGAACCAGTTTATTCAGATGAACAATCATCTGACCCTAGGGAAAGCCAACCCACAGCTTAAATAGCCTCTGGGTAGCCAACCCCAGCATGCCACATGGGCAATGCAGATAGGTCCACATGACT
>250031 NS=117 contig=overlapped:32
AGGTGTATAAACACCATTTTCCAGGAGCCTAACAAAAGAGTTTGGTATACACAGGCAGAATGTGGGCATCTGAGTCTCAGGGCAGCAGGCTGGAGGAGGTCTTGGAGTAGTGCATAAAGATAACAGCCCCAAATTCCGTACCATCTGGAATGATGTGGTAGGGGCTTGCTTTCAGCCTCAGGCTCTGTGATAGCTGAGGGGAACCTCAAATTCTGTCCTGTGAGCTTGCAGTGCTAGAGGGAGCATTTGACT
>250032 NS=122 contig=separate
CTGTGCAATTAAGCCTGGAAATTGCAAGCTTCCAGTATGTTCTTTCCCAGCCAAATACTAGGCGGCTCTCTCGGTAGAGGACATTTACTTAGAAGAAAAATGCAAGTTTGGAGGCAAATCTGAGGTTTCACTTCCTTTGGNNNNNNNNNNTTGGAAAACACAGGCTGGGTTGGATCTGATGACCTTCCAGTTTTGCCTCTCGTTTGGCTCTTGTCTCCAAACCGAGATGACAATAGCATGGAGGCAGGAGTGTTTTTCAAGAGCCGAGGCATGACCGAGACATCTCACACGACT
>250033 NS=83 contig=overlapped:44
GTGTGAATGCTTGGCCCATAGGGAGTGGCACTGTTAGGAGGTGTGGCCTTGTTGGAGTAGGTGTGACCTTGCTGGAGGAAGTGTGTCACTATGGCAGACTTCGAGGTCTTCTGTGCTCAAGCTATGCACAGTGTGGAGCTGAGTGTACTCCTCCTTCTGCCTCTGGACCAAGATGTAGAACTCTAAACTCCCTTCTCCAGTGCCCTGCCTGCCTCAAAGCTACCATGTTCCCACCAGACT
>250034 NS=87 contig=overlapped:8
GTGTGCTTGTCATACAAACATAAGGGCTGGATTTTGATCCCCAACATTCATGTAAAAAGTTTGAAGAAAAGCTTTTGTAGAATCCAAATACTCAGGAGGCAGAGATGACAGTATCTATGAAGTTTGATGGCCAGCCATCCCTCCCTAAGACAGTAAACCAGGGTCACGGAAATTGACCCTGTCTCCAAAAGGTATGGTAGATTGCTCTTGGGGGGGGGAGAAAAAAACAGTCCTAGTTGTCCTATGGCCTATGCACACACACACTCACACAAGACT
>250035 NS=49 contig=separate
GAGTGATATGAAGTGGGATACAAGAAAATAGGGAGGAGAAAGGTGGGCAATGCATAAGGAGCAGGAGAGATGTCAGACATGTGATACCAAAGTTATTGGATGAAGTCTCAAGGAACCATATTACTTGAACACCTCCTTTCNNNNNNNNNNGAGAGAAACATTTTATAAACAAACACATTTTTGGAAATTTAATAAAACCCTCTGGATGGAAGTAATAGAATAATGAATATGACTAAAAAATTAGGTTGAGTGAGACTTAGAACATGAATAGAAATTATTTGATTCCACACGACT
>250036 NS=91 contig=overlapped:18
TGATGGCCCAAGGAAACAATCTAGCAGATAAAACTGCCAGGGAGATCGCTCTTACAACTAACTGATATTAACAACTTCTTTACCTGATCCAGGGATCCTGACTTGCTGGAAGACCCAAGGTATACAAGGGATGATTTAGACTGAATAAAACATCTACCCATGACCCAATATGTAGGTGGATGGTGGCACTCAGCAGATTATAATGTCATCCTTCCAGAAAAGCTGGAAGAAACGCTTCTGCTCAAAATTCATCTAGCCACTCGACT
>250037 NS=29 contig=separate
GTATGCATGTGTTTGCGGATGTTCGTGCATGTATCTTCCTCAGTCTCTTCCGCCTTAGCTTTTGAAGGAGTTATCTCTGGATCAAACCCAGAGCCCTCTGATATGGCTAGCCTCCCTAGCCAGCTTGCTCAAGAATCCCANNNNNNNNNNGCCACCTCCACAGCTTGCAGCTAGATGATTTCTACTTCTTGTTTATTTTATTTGTTTGTTAATTTGTTTGTTTTTGGAGACAGTCTCACTGTGTAGCCCTGGAGCTCACTGTGTAGACCAGGCCATCTTCAAACTCACAGGACT
>250038 NS=126 contig=separate
TAGTGTATGGGTGTTTCTCTAATCCTGCCCCTGCTAGACTAGTTCTAAGATGCATGTCTAGATCCCTCGATTCTCTGTATGACTGGAGATGAGCTAGGATACAGAGATGATGCACAGAGAACGGAGCCCTCACTCGTAAAGTATGGNNNNTTGTAGTCACTTACCACCTGAAAATCATTAATTCCAGTACAGTTAACACTAGCATTTGATCTAAAGGTTGCCTACATACAGACAGTATTTCTTTTATAGAGAAATAGTTCCAAAAAAGAATGTCAAAAAGCTGGGCATTGGACT
>250039 NS=58 contig=separate
CAGTGACAGAGCAGGGTCTCCTGCTGCAAAAGGGCACTCCATCCAGGGCTGTCACGGCTGACCTGTCCCTAACCCCAGACTCCAGCCAGCAGGAAATGCTGGCTCCATCTATTCACAGGCTAGGGAGCTGGAAGATGGGTNNNNNNNNNNGGGGAAATTTCCCGGAGAGAATGGCTAGGGCAGTGGTTCTCAACCTGTGGGTCGCAACCCCATTTCAAGAGGAACGATCTTTCCACAGGCTTCGCCTATCAGATAACCCGCACATCAAATATTTACTTTACGATTCATAAGACT
>250040 NS=49 contig=separate
ATGTGTTCAATGCGCTTTGATCGTGCCCCGTCGTAACCCCTGAAAGCCGGAACCCTGGAGGCGACTGCGTGACTTGTGGGCAGCTCAGCATGCTATGGTCTCCTTCCTCCGCAGCCCTGTTCCGTTTTCATTCCTTTGAAGCCAGGTGAGCCAGGATCTTCCAGGATGGCTTTTTGTTGTTGTTTGGTTTTTGAGACACGTGTAGCCCTGGCTGTTGCTTTATAGACCAGGCTGGCCTCGAACTCAGAGATCCGATTGCCTCTGCCTCCCCAAGTGCTGGGATTACATGCGACT
>250041 NS=62 contig=overlapped:71
GCATGAGCCCATGCACTCACCAAGAATTTGCAAAGATTATATCAGTCCTTGGTTGAAGGACAGCCCTTTCACTGAAACCATTTCTTTATTTTTAATCTTTTGGCCTGTGCATGCTATGCAAATGATCTACCACTGAGTTATGTCCCCAGCTCTCTGAAACCAATTCTCATATGAGGCTTCCACAACCATATGGTACTTTCCAGTCATTGGACT
>250042 NS=18 contig=overlapped:65
TTATGATACATTGCTGCTGAGCCTCCTAGATTCCAGATATGTCAGTCAAACGCAAACCTTCTATGCTTTACAAATTACATCGTCCGGGGTTTTCACGGCAACATAGAATAGCTAATGCAGAGGACATCGCTGGTTGCCGTTTGAGTCAGAAATGTGTCGCATACGCTCATGTGTTTGAAAAATTCCTTTTCTGATGCTGTGATAAAATACCATGAGAC
>250043 NS=52 contig=overlapped:120
TTGTGACACCAAAAGTTCTGAGGAATGTGTGTGCAACTGTACTGAGCATGTATGGACACAAAATACATAGACACTGACGCCACTATTGTCCACAGATTTCAATCACGATGGGCAGGAATTGGTGCAAACAGGCTGATAGATTAATGCAGTAAAGTCACTTGACT
>250044 NS=22 contig=separate
AGATGTTTCTTTTTATTTCCTTGAAATATATGTATAGGAACAGAAAGTATTTATTTTTATCCTAAAATTTTTAGCCCTCAGATTTAAATTTATTACCCACTTTAAGTTAATTTTACATCAACATAGTATAAATTAAAGGCNNNNNNNNNNTTATGATTTCAACCCGTGGTTTCCATTGTAGTACATTAAACCCCATAGCACCACCAAAAGTGAGAGTTTTTTGGAAACTGGAAAGCTGTACCACACTGAGGTAAATCAAGAATAGACATAAATGTCATAGTCAACATTCGACT
>250045 NS=24 contig=separate
CAGTGATGCCCAAATTTCTATGACTTTCACTTGAAATTAATAAGTAACTGTTTTCCGTTACTACAGTGTACTTGCTCTGTGACTTTCTGAGTGCTTGGTTCAGTCACTTTGCAGCAATCAGAATTTGGAGCACAGCTTTTNNNNNNNNNNAAAATAATGGATGCCTAGTGTTCCTTCATGGGTTAGAAAAACTGATGGCTTTGAAATGGCAAATAATTACAAATAATTTTTAGTGAGACAAACAACACAATTTTATTGTGTATTTTCTTAATAGTAGTTCTCAACCATCCGACT
>250046 NS=70 contig=separate
ATGTGTGTGTACCAAACGCTGTCAGTTTATCTTACAATATGGATGCTAACAAATGTTCTCACTTTCATTTTTAGTCTGGCCTAAACTATTAAAGGCTCATTAGTTTTGTCTTCAATTCCCACAATCAACTATGTTTTAGACAGGNNNNNNNNNNTTGCAGAAACAGTAACGAAGTTTCCTTTTTTCTGTACCTTCTATGCATCTTTTAGGTTTCCTAGGGACACTGCTCAGAAGCATTGCCTGAATTTGGTTACCCAATTTATATTTCATATGAAAATAAAACAGTCTCCACTGGACT
>250047 NS=46 contig=separate
GTATGGTGTGTTTGTGTGGGCTGGGGAGATGATCTGTGGGTAAAATGCTGGCTGGGCAAGCCTGTGGACCTGGGTTCAGATCTCCAGCACTCATGCAACTATCTGCAGTCAGTAGGCACACGCGGGTTCTTCTATAGGGANNNNNNNNNNATATTTGGTTGGTTGGTCAGCCCCTCCCAACGGCTTTTGAGCACTTGCTTTTCGTCATTCTAAAGCTTCAATCCTTGCCGGCTCTCCAAATGAGGTGCCCATTTTTAGCACTAGCTTCAGGGAACTCTCTGGAAGCATCAGACT
>250048 NS=7 contig=separate
TTGTGAATTTAACAAATAATAATGAAATCTGTGATAACATGAAAGTCACATGTCAAGGACAGGTGACTTCAGTAATGACTACTTGAAAAAAATATGTGACAATTTTCCTGAAATAACGGTCTTGGACACAGTAACTGTAANNNNNNNNNNCAGCCTTTCTCTCAAGCAGGCTGTCCAGTTGGACCCTTTAATAACTGGCTCCTAAAACTCTTAGTGGCTTTCAATGGTTTCATGACATCATTCTCAATCTCAGCCAATCAACACCTGTGAGATTCTTGAGGATTCCATGGGAC
>250049 NS=83 contig=overlapped:32
TCATGCGTGCTGACAGGTTTATAAGGACGCGGTGGCAGCCGTGGTTCTGGGAGCTGCTAGATGGCCGACTTTGATTTCTTGCAGTCCTGAGTGATGGAGCCGGGGTTCGCCTGGTTATTGTCCGCTTTCTCTCGCAGATGCTTGGCTTGTCTGAAAGATTAATACATTAACAAGGGCTGAGGTCTGGGCTGCACATCTTCAGACATGTTTATTAGCAGATGGCACACAGGACTCAAAGGTCACCACAAGACT
>250050 NS=45 contig=separate
CCGTGTCTTTTGAAGATAGTAGGTGTGGATGGGTGGGCGTGAGGGGGAGACAGGACCAGGTGTAAACCTTCAAAAATACCCCGGTGATAAACTCCCCCTAATGAGCTCCATTTCCACTAGCTCCCAAAGCAGTGACACGGTCCACAGACCAGCCTGAGCCTGGAAGGGGTGTGTCATACGCGAGCCGTGAACCTCCATCTAGACAACGTTGCCTCCATCCCTGACCTTGTCTCCGAATCTCGAAGTCTCACGTCCAGCTGTTGCCTCGCCATCGACACTCACTGTCATAAGACT
>250051 NS=112 contig=overlapped:112
AGATGGGGGAATGATAATGGCAGGATTTGCAACAAGAGAGAAGTGGTCTCTTTGTGACCTTGAGTCTCTGGCCTGTTGAATAGGACTTGTTTGTCCTTTAGCCTTTCACCCAACACAACCTGTGTACAGATGGACCTACGAGAGATGTTTGTGGAAATGAGGACACGTGACT
>250052 NS=71 contig=overlapped:32
ATGTGGTTTCTTGCTGGCTGTTGATAAACACAATTCTGCTGTGCAAATTGTTGGCTCAGGGCTCAGTTGGTAAAGTGCACAACTATAAAGACCTGAATTTGAGTCTCTAGTTGGGCGTAAGAGAGGGACTTGTAGCCCCAGAACTGGGAAGGTAGAGATGGGGGGATCCCTGTCTACACCAGCCAGACTGAACGCCAGGCTCAATGAGAGAGAAACTGGGAAAAACGTCTCAAGTTGATCCTCCACATGCGAC
>250053 NS=44 contig=overlapped:30
ACATGCCAGAAGAGGGCATCAGATATCATTACAGATGGTTATCGGCCACCATACAATAGTGGAAATTGAACTCAGGACCTATGGAAGAGCAGCCAAGTTCTCTTAACCGCTGAGCCATCTCTCCAGCCCAGGCTTTGGGTTTTAAATGCTCAGACCAAGCCCAGTTCCTACTGCCTGCCAATCTGGATGTGGAACTATCGGCTACCTCTCTAGCACCATGTCTACCTGCATGCTGCCATGCTTCCCACCAGACT
>250054 NS=52 contig=separate
ACATGTAGAATGAACATCTGTTGAGCGGCATACTTACATCCTTAAAACACAGAACGCAGAGGTATTCACCCTTGGCATTGTTCAGTGTAAATTATTTTTATGCACTTTGCTGTAGTGAGCATCTGTGAGTCAGTGTTGTGNNNNNNNNNNTAGAAAGAGGCTATTATTTGAAACTTCCTCACATTGATATATTTCCCTTTTTATCTCTGAGATAAAGTATTACAACTTGTCAAAGCTTTTACATATTTAGAAATCAATGATCAGATATTAATGAAGACATACATACATATGACT
>250055 NS=70 contig=separate
AAATGCACTTTTAAATCTAAATCTAGATTCTGCACATGAACTGTGGTATTTGTCTGAGCCTGGCTTCTTGCACTCAATGTAATTATCTCCAGTTCCATCCATTTTCTGAAAATGTCATAGTTTATCTATCTGTTGAGGGGNNNNNNNNNNATTGTGCACAGTGTGAGCAGCGAGTGTGGCTGTGTGAGTGTGCATGTGTTATAACCAGGAGTGCTGTGGGAGCTCTAGTTTTAGTTGTTTTTATTTTATGTGTATGTATGAATGCTTGCATGGATTCCTGCACATCATGTGACT
>250056 NS=52 contig=overlapped:7
GCATGGAAACCTCAAGATTCCCTCAGGGGCTGATTGGCTGAGAGGGAGAATGATGTAATACAAAAGGTGAGATCCAGTGAGAGTTTCAGCAGCCAGTTATAAAAGGGCCAGGTTGACAGCATGCTTGAAAGGCTGACCTGCCCTATATGCTTCAATCTGGGCAGCTGAAAGCACAAAATTCAGAGATGACATTTCCTGTGTCCTAGACTCTTAGTTCAGGAAAAGTGTCACATATTTCTTTCAAGTGGTCACTAATGAAGTCATGTGTCATTGGACT
>250057 NS=101 contig=separate
AAATGCTCTTAACCATCCTCTGAGTTCCATTTTAGGTATTTAATTAAGTTCTTAGAGAGACCATCAGCAGAATGCCTTGATTAAGTCATCTCTGAATTTTTACAGAGCTTATTATGAAACGAGGCATTGTCAATGTCTATNNNNNNNNNNACATGCCAAGAAGTACTCATTTTTCAGATGACAAAATTGAGCCCTCAATATGATAAATCATCTCTTCCAACACTCTTTAAGAAAGTGATAAAAATGAGTAGAGAGGACTGATTTGAGTAAGTAGCCTGAGGTTATCATAGGACT
>250058 NS=48 contig=overlapped:84
TCATGTTTTTTAAATTATTGTAATCAACACTTACTTGTTTAGTTGTCTGTCTGTGTATGTGGGCACTTGTGGGTGATGGCACAGGTGCAGGTCAGAGAACAATCTGAGGGAGTAGATTCTCTCCCTTCATCATGTGGGTCTTGGGGCCTCAGGTCATCAGGCTTGCTGGTGGACTTCTTTACCCACTAAACCACCTGACT
>250059 NS=54 contig=separate
AAATGATCATGTTCGTTTGCAAGTTTCTTGCGTATTTATAAATTGGGGACCCTGTTGCCAAGACCCTCAGCAGCCTTGGGGATTAATGAAAGCCTTGTTCACAAATGTCTTGGAATTCACAAAGGTTTAGATCGGTAATTNNNNNNNNNNCCTCAATCTATAACAGCCAATAAGTCTAAGAACAGAGTGGCCACAATTTCCCCCAGTGACAGGCAGCCCATGCACTTTCAAAAGTAATTCTTCAATGAGCATAAATTACTGCTTGGGGAAACCTTCCATGTATGCCATGGGACT
>250060 NS=90 contig=separate
CTGTGATTTTCCTAGGGTGTTAGGTATTGGGGGTTGAATTTTAAACCCATCACTTGAGCTGGCATTTCATAGTCACTTATTTTTTGCACTTTGGCCAACTGTGGATCCATTCGAAAAATTTTACAATGTCCCAACCAAAANNNNNNNNNNCAAAAAGCAATCAATTACTATGGAGAGAAAAAGGAGCATGTTTATTTCTCCAGAGATGAGTTTCTTGATCGGTTGTCCAATCTGAAGTGGTCAGTTCTACACACATATATTTGGATTCAGTAGGCTGTGTGTGTGCATGTGACT
>250061 NS=72 contig=separate
GGGTGCTGGGAATTTAACTCAGGACTTCTGGAAGAGCAGCCAGCCTCTGCAGCCCTGAGCCCTGGAATGTTTAGCTGGGTAACAGAAATGTGCTTCCAGAGTCCCAGCCATTTCTCCTCCTCGTGTCCCAACTACAGGTGCATGTGGTNNGGGTAGTGGCTGGGGGCGGGGCATTGAAAATGGGGTTTCTTCACATATCCCTGGCTGTCCTGGAACAGGACCAGGCTGGCCTTGAGGTCAGAGATCTGCCTGCCTCTGCCTCTTTGAGTACTGGGACTAACTGTGCATCGGACT
>250062 NS=14 contig=separate
GGGTGCTGGGAATTTGAACCAGGAAGAGCAGACAGTGCTCTTAACCACTGAGCCATCTCTCCATCCCCCTCTGTTGCTCTCTTAGGACCTGCAGGGACATCAAGCACCTGGTCGGTATACATATATGCAGGCAAAACATTCATACACATAAAATGGAAATTTAAGGATGGAACTATGGGGTCTGACAGTGTGACAGAAATTTTTGGAAGGATTTGGGTCTTCCAGTGGGGCAGGACGTCGAGCCCCTGTGCCCTGCATCCACATCATCGTCATTGCAACTTAAATCCACATGACT
>250063 NS=104 contig=overlapped:35
TGGTGGGCTAATAACCAAATCTCATTGGTAGCTACAATAACTGGGTAGAACAACAACAAATGCCAGTTTAAAATTGGTTTAAGAGATGGTCAGTAGTTGAGAGCACTCCAAGAAGACCTGCGCTCATGTTGCAGACCCTACATGGCACTCACAACTGTTTGCAACCACATTTCCACAGTTCCGGGATGGGAGCCAATGCCCGCTTCTGACCTCCTAGGGGATGAGGCACCACATGTGGTGCACAAGACT
>250064 NS=94 contig=separate
CTGTGGGCCAAGAAAACTGCACTTACGGCTGTGAAATGTGAGTTCATGTAGTTTTCATGTGTTGGAAAACATTATCCTCTCTTGATTTTCCCAGCCATTTTAAGCCATAAAATTATATTTAGCACATATGACATAAAGAGNNNNNNNNNNAGAACACCAAGAACAGCTCTAAGGTGGGGTTGGCTGTGACCTTCTGCCTTTTTTTGGCAGGGTCAGGAATGATGGAAGAGCAGGAATGGAGCAGGTAAGAACACGAGACATGGGTGGACATAGGCCGGCTGTGAGCACAGGACT
>250065 NS=16 contig=separate
AAATGCAAATTGAACCTACTTTGGGATTTCATATCGTCCCAACAGAATGACTATTGCTTACGGGTGGTGAGGTTGTAGGGAAAGTGAAACTTTTATTCTCTGTCAGTGTGAGTGCAGACTGGCACAGCTGCTGTGAAAATNNNNNNNNNNTGAGTTGAGTCCTCAAAAAAAACCCTAAAAATAGAATTATCATATGACACATATATACTACTCTTGGACATATACCCAAAGACTCTATATCCTACTACAGAGATACTTTTCCATCCATATTTATTATGGCTGTATCACAAGACT
>250066 NS=30 contig=separate
GTGTGAGTGAAGCCCTCCCTTTGCCTCCTGGGACTCTGCTCGCTCATTCACAGGACAGGGACAGTGATGGCACCCAGATAGGCCCCATGGCAGCACCGATTCCCTACCCCACCTCAAGACCTCGCTGAACAACCCAGCTCNNNNNNNNNNCCCACACGATGTCAGGTCTCTTTGGGACCGCACAGGGTATGAGGGAAACTCCTGAGCTAAGGGCTCAGCAATTCTGCAGCATTCGGGGTCACACCTGATCATGCACACGCATCTCAGTCACCCCTCTCACACTGGCACCAGACT
>250067 NS=65 contig=overlapped:83
GTGTGTCTCCTGGCTCCAATCTGAAGGTTACAAAAAGGGACCCAGCTCCACGACCACTGTCCTGTGCCTTAGCGAGGAGCAGAGCCATTTTTCTTTTCAGAAGTGGCAGTGGGGGTGAGGGCGGGAGGTTGCTCCACAGTCACTGTGCAGAGGCCAGGGACATTGCTGAACGCCTCACAGGGAGACCCTGACCACCAGACT
>250068 NS=113 contig=separate
CAATGACCAAGTAGGGACCAGATATGACCATAAGAACATAGGAAGGGGAAAAGAAGGCGTTTTGTTGACATAAAGCCAGCCTCTGCTGATTTCCAGATGATGTGGGGCTGCTCAGTGGGAGGAGCCATGTCATTATGGAGNNNNNNNNNNGCAATAAGAGCAATCAGGCTGTATATAAACTAACAATATTATAATCAAACATTGTCAGACCAACATGGGTGAATATGGAAACCATTATGCCAAGTGAAAGAAGTTAGACAGTAGGGAAAGTATGTCACATGATTTCATTTGACT
>250069 NS=96 contig=overlapped:116
GAATGTACAAGGATTGCAATTTCTCTTTATTCTTACTGTCTTAGTTAGGGTTTCCGTTGCTGTGAAGAGACAACATGACCAAGGCAACTCTAAAGGAAAACAATTCATTAGGCCGGCTTACAGCTGGGAGGTTTAGTCCATTATCCTCGTGGTGGGAAGCATGGGACT
>250070 NS=103 contig=separate
CAGTGTAGAAAAAGAGAAAGTGAGGTCATTCTCCTAGGGGTCAAAGTGTACATGTGTCTCGTGCATGAAAAAAATCCACGGGAGGCAGACAGAAAGCACGATGTGTGGGAACATTTGTGTTGAGGATATAAGACCTGTAATTTGNNNNNNGAGTCCTCCAGTGTTCATTTTTATCCAGCAGTGAACCAAGAGTGAATGACTTTCTGTATGACCCTCCTTTTTCTTTCTCCCTTTTTTTTCTTGGCTATTCTCAACTTCAGGACTGAGTGAGAGAGGCAGTTCTCACACGAGACT
>250071 NS=24 contig=overlapped:37
TGGTGCATTCCTTTAATCTCAGAATTTGGGAGGAAAAGGCAGGCTGATCTCTGTGTGTTTGAGACTAGTCTGTATAGGGAGTTCTAGGCCAGTCAAAGCTACATAGTGAGGCCCTGTCTCAACAACAAAAAACAAACAAAACCAAAACATGACAGAAAAATTCTGCTATGGATGACATAATGTTGGGGAGATAGGGGACTAGAAATTATCTAACCACAGTGCCTTGTATGGCTTTTACCATTGGACT
>250072 NS=78 contig=overlapped:28
CAGTGCAATTGTAGTACAAAACAATAGGGCTTACGGTAGACATTCCCTCCTGATTCCTCAGGTATAGTTGGAGGACTAATTACATCTAAATAACAGCAAACACAATAAGATCCATTTCAGAGAAGACCTGCATTCGCACTCCCAAATGTCAACACATTGTAAGGTCCATTGTGACTTGACTAGGTGCCTTTTCCCCCCACTTTTGGTTCTATACACTGTCCTTCATAACATTGTTAGCACTGTCCTTCATAAGACT
>250073 NS=14 contig=overlapped:103
ATGTGGAAACTGTGGAAAGGCCATGGGGGCTCTGCTCCTTCTAGAATCTATGTCTGTGGAGGGGACCGATGAGGGGGTCCACTCCTTTTGGAATCTGTGGGACTTGTGTCCAGTAGGTGATGGTCAAGTAATGGCATTTGGGTATTCTGGTTATTCCAAGGTAACAATGTACCATTTGACT
>250074 NS=100 contig=separate
TGATGTTGATGGAAGAGAATGAGCCTTGCCTTCAGCAAGCTAAGAATTGTGTCTCTCCTTCCCCTTCTTTCTCCTAGAAGATAAGCCTCCCTTGTTGTACCAGGGCAAGGACCAGTGGGTAGAAGAAAAAGCGGAGAAGANNNNNNNNNNGGACCAATTAGGAGGCTCTGACTTGCAACAGACACCAATCTCCTGGGATCTGAGCGTCTTCCATGGTCAGGCTGCCAAAGGTAAAGGAAGCAGGGTGACCTAGGAAGGCAGGGAACTGAGCTGTATGAGGGAGGTCATCAGACT
>250075 NS=8 contig=overlapped:106
GTGTGAGGAGCACCTGGGGTCTCGGGTGTGAGCCACCACGTGCTGGGAACTGAACCCGGGTCCTCTGGGAGAGCAGCCAGCGCTAACCCCTGAGCCATCCCTCCAGCCTGACCCTTGAAGTTCTTATTTCACTATCATCCAAGCCTGTGACAAAATCCCGTGCAGCTGCCATGTGACT
>250076 NS=57 contig=overlapped:30
CAGTGTAATGCAGCCATGACCATTCAGGCCTTTACAGCCATTGAAGCAGGACAGTCTCCCCAAGCATGGTTGGCTACCATAAAAGGCTAAAATGTTATGCTCAGCATGCAAGGCTAAGCAATGCACTCAGGGTCAGCCGCTTTGGACCCAGAGAAGAGCAAGTCTGATTGTATGCGGGTTGATGCCTCAGGTCCCGCCTCTGAGAAAAAGGTATTGGACGGGTCTGATGCTCTTTGGGTGGATGACACCTGACT
>250077 NS=89 contig=separate
TGATGAACAGGCAAGCTTCTGTATCCTCCAGTCTGAGGGCTCTCTGCTTGGCCTCCTAAAGAGGGCCACAAACTCACCGGCAGCAGGCTCAGTGGAGCAGAAAATGGGGAAGAGGTGACAAGGATGAGCTGCCCTTCCGCNNNNNNNNNNCGGGCAAGACTAGTGTGAAAGTGCAGTTCCCAAATACCGCCACAGGGCGGAGTCTGGTCCACACCGGGGACTATGGATCCAGCACTTGGGTTAAGACTTGCATAAAAAAAGCAAAGGAGGCTAGATCAGAGCTACCACAGGACT
>250078 NS=22 contig=separate
TAGTGTTGGCAACCCTCTATGAGCATGGTTGCCTATGCTGACTGGGCTAGATGGGCAGCTATATCCCTCAATGATCAGTGAGCAAGTTTCCTGATCCCTGGGTTTACAGTTAAAACTGGGCCATCAGGACAGAGAAATGGNNNNNNNNNNATGGGTCAGTGTTATATGCCTAGGATACAAGAACAGCTGTAGTACCTGCTATGGTCCTCTAGACAAACCCTCTAAATGTACTGTTAGATCCAGGAATGCTTGTTCAGAAGTGCCACCTGAGCTCATGTGGTCTGACATAGGACT
>250079 NS=45 contig=separate
GTGTGTCTGAACTGACATCCTACCAATACTATCAGGTAAAATTATCTTTGACATGTAAAAACAGAGACTTTAGCTTCCAACAACCCTGAGGCTAAGAAGGTCATTTGAGCACTAGAGGCTTTGCTGTCACCTGACACTCTNNNNNNNNNNACAATTTGATACATGTATGTTGTATATTCTGGATAGATTTACCATCATATACTCTCTAATCTACCCCTCACTCCTATCACACTTTCCTTTCAACCCTAGTACCCTCTCCTTTTCTCTCTACAAGTCCACTTTCCACATTCGACT
>250080 NS=131 contig=separate
AAATGAGCTGTCCTTATGGGTAAGCGATGTCCTCTGGAAGTTCCTTTTTGAAAACCCTGACAGCTTTCAGCCTTCCTGTAATGTGCTGGGTTCTGCCCGCTGGACTAGAGACTGGCTTTCTGTTCATTCATGCAATTACTTGNNNNNNNNNGCCCTTCCATAGGAGGGGTTTCTGTTAGTTTCCAAAGCATATTTCACATTCAGTGTTGATGCCTCATCTTCCAGATGTAAACCTGTGAGACTAAGAAGCAGATCTCAGAGGTATTCTTGGTGTAATAAAAAATTCCATATGACT
>250081 NS=7 contig=overlapped:94
CCGTGACCAAGTCAACATATGCACTCATCATCATATGGACTTCATCTACTCTTGACACACTCAGTCAGGGCTCCTTCATCTCCCCACAGACCTGTTGCTCCATGTGGCACTTGCTCCTTTGCTTTGCAGATGTGTGAAACAATCTAAATAGCATCAGGCTGCCAATAAGTCTCTGCCTGACATTAGACT
>250082 NS=63 contig=separate
GAATGATTTATTATTCTGATAGAAAGGCAAGATATTTGCTCAGACAAGTTTGTTTATAAAAATTGCCCCAATGTAAACAACAAAGTAACTTAGTAGTTTATTATCTGGTCTATTGGGGCAAGAATTTTTTGGAACAAATTNNNNNNNNNNGAGTCTCACTGCAAAAAGGAAAGGAGATTCCAGAAGATATTTACGGAGATCTCTTTTATTTTATTTTCCCAGAGAAAATCATTTAACCAAGATGTGCCAAAAATGCAGGAAGAGACAAATAGTTCCGAGAAGAGACACTGGACT
>250083 NS=23 contig=overlapped:10
CTGTGTGCACAGCAGCAGAAATGCACAAAAACAAATTTAAATAAAAGGATAATAGGGTCAAATTCTGTTAGCAGAAGTGCAGCAAAATGAACAAAGGCCAGAAAGAAAAAAAAAAGGAAGTTTCTCCAGAGTGTAGCAGCTAACAAAAGCAAGTAGCTATGCTTTCCCTGACCTTTTTAACTACCAAGTTACTGCCATTATCCTATTTTCTCACTTGTGACTAGACACAGTCTAGAAAATTAGTCTGCTTTAAGCTATAAGGTGTCACCAGACT
>250084 NS=52 contig=separate
ATGTGTTTTTGGAGATATGAAAACAAAAAAATCACTGGGACTAGAGAGCTGGCTCAAAGTTTGAAAGCACTTACTACTACTGCTAGCACCCAACTTAGGTGCTCACAACTATCTGTAAGCTCCAGGGATCTAGCGCCCTCNNNNNNNNNNATGGGCACAAGCACTCATTTGCACATGATTTAAAATGAAAGAAGCGAGGTGTGGTGGCACACACCTTTTTGTATTTTATTTTATTATTATTTTGTGCATATGTACATGGCTGCTTGTCTTTGTGAGCACCACATTCATTCGACT
>250085 NS=133 contig=separate
CCATGGCCAGAATATTATTTGGCTCAGGGATAACTGTTAGGAACAGTTTTATGTGAGGGAGCAAAAGGGAAGTTGATCAGACTGTGAGAGGCCATGACAATCTTGTTACATGCTTGTTCCAGGACTCCTACTTCCTAGAGNNNNNNNNNNAACGCATGATGCTCAGGGAGTGGAGGCAATGCCTACTAAACTCAGCTTATGCACACAAGAGGTATCAGGCTTCTAATGTGACTGTCACTTGTTAGGAACCTACTAGGTGCCTGGCACTGTCCTAAGTGCTGAAGGCACATGACT
>250086 NS=105 contig=overlapped:6
GAATGGTGCATGGCTGACACTACCAATCTCCCTGTTTTAGAAATGAGAGAAACAACCCAGACTTGGAAAGGAACTTTCATAAGGCCACACACTGAGGAAGCAACTCAGGATCTGGGCTCAGACCTCCCTGTTTTCCATTCCGGCCCTCAGCAATGTATGTGAAACAGAGGTTTCCAGAGCACGTGATGGAACCTGAAGATGGAAGAAGCTCATTTCCTTCCAATAACTGCCCGGGTAGAAGCCGTTTCCCATCAGCATTTCACCACTGTCACCACTGGACT
>250087 NS=46 contig=overlapped:39
TGGTGCTGGCTCTTCACAGATCACTGTCACTCCAAAGGGAGAGGCCTAAGGGCAGGAGGTTGAAAGGAACATGATGGCTGACCCCACAAAAACAAGGGCTCCAGATACCCACATTAATAAGCAAACTGATTGGTAGGAAGAAATTCCAATCAATACTAATCGGGCTCAGCTGGCCTGCTCTGCTGGCAGAAATAACCCTTCCCAGGCCTTGTTTGGTCGGAGTCCACACACACACGCATACGACT
>250088 NS=92 contig=separate
CTGTGAGCTCAAGTCATGCCCCAGTCCAGGTGTGCCTAGCTGAGCCAGCTGCGCGAAGCCTTGTTTCGTTTCTGTTTTAATTCTCTTACTTTGAGATAATTTTATCCTTACACGCAAGTTGTAAAAATAGTGCAGAGTGTNNNNNNNNNNCCCATATATTTGTTACCCAACTTCCCCTTACGTGAACGCACATCTTACATAACCACAGAGCACTCATCCAAACCAAGGACTGAAGCCTGGGGCAACACTCTCAGCTAGGCAACACCATTTATTGGCTTCCGCCCCCATTTGACT
>250089 NS=27 contig=separate
TAATGAAACTGAGCTTGAAAGGACCCTTTCAGGTGGCCCAGAAAAATTTACAAACATATTATGTATTAAGAAATTAATGTGTGGGAGATGTTTCTGTGGTTTAGTTCATATATTGCTCTTCCAGGCTACCAGAGTTCTGTGNNNNNNNNNNACCTTAGCTTCAGCTCCAAGAGAATGTCTCTCTATCTCTTTCTGTATCTCTCTCTCCATCTCCCTTCCTCCCTTCCTTCTTTCCTCCCTTCCTCCTTTTCTCCCTTCCCCCTTTTTTCCCTCCTTCCCTCCCTCCCATACGACT
>250090 NS=90 contig=separate
AGATGCTGGGAACTGAAGCCAGATCCTCTGCAAGAGTAGCAGGTGGTCTAAACTGCTGAGCCATCACTCTAGTCCCTGTTTTCATATTTTCTAGGTGAGGTATGGGATGTCCAGAGCTTACGTAACTTAGCTCAGATGGTNNNNNNNNNNCAGATGTACTGATATACTCTGCAGAGGGTTTCACTTTGGACTGACTTTCCTTTTTCCTCCTGTGTAGCTGGAGAAGGAATATGTATGCCGGGTTGAAGGGGAGTTCCCTGATAAGGAGGTAATTTGCAAGGAGCCCATCCGACT
>250091 NS=93 contig=overlapped:4
CTGTGTGTGGGTATTTGCACGTGGGTACATGTGGCTGTGGAAGCCGAGGGGCTTTAGAGTCCCTGGAGCTGGAGTTGCGGGCAGTTATGAGCCACCTGGTGTGGGCACTGGGAATGGGATTTGGGTTCTCTGGACAGCACCACGGCTCTTAGCCACTGCCTGCGAGCCAACGAGCTGCTCGGTGGTGAGGCCACTTGCTGCCGAGCCTGATGACCTGAGTTCGCTCTCCAGGTCCACACAGCGGGAGGAGAGAACAAGCCCCATCCTGACCTCCACAAGACT
>250092 NS=80 contig=separate
CAGTGTCAGAGGAATAAATAAATCAGCACATGAGCAGAAACTTATAGTTTATAAAAGGACTTAAACATCTGACTCAACATCATCAAAATAATAACTGTGTAATAAGTATACTGCCTTTAATTGCAAATGATTAAACAAGANNNNNNNNNNTACTCAGAACAATAGAGACAATAAACTCGGCACAGTGCCGCACCTCTGTAATCTAAGCTTTGAGGAAGCTGAGGCAGGAGATCTCTCATGGTTGAGGCCAGAATATGGATTACATAGTTCAAAGCCAGCCTAAAACATAAGACT
>250093 NS=2 contig=separate
TGATGACAGTGTCCTTTGCTTTACAGAAACTTTTCAGTTTCATGAGGTCCCATTTATTGATTGTTGCTCTTAGAGCCTGTGTTGTTGGTATTCTGTTCAGGAAGTTCTCTCCTGTACCAATGAGTTCTAGGGTATTTCCCNNNNNNNNNNGATTTGTCCAGGTGATAAGTATGGATCTATTTTCATTTTTCTACATGTAGACATCCAGTTAGACCAGCACCATTTGTTGAAGATGCTCTTTTTTCCATTGTATGGTTTTGTCATCTTTGTCAAAAATTAGGTGTCCATAAGA
>250094 NS=69 contig=overlapped:130
CAATGGATAGCTATGTTGCTTGGGATGGGTGCTTAACTTCTCTGTGCCTTTATTTCCTTATCAGTGCAGTGGGTACAGTGGTGCCTCCTCCAGGGATTACTGTGAGGGCTGGTCTGCACTGGATGGTGTTATGTATACTTCTTGTCATCGGACT
>250095 NS=33 contig=separate
CTGTGCCAAACTGAGAACTGGTTAGAAGCCCACGTTCCTGATTCCATGCGGCCTCCCTGTGCCCTGAACTGTATATACGTTTAGACCACTTAGACCACTTGCTTTATTTAATCTAGGTTATACTTCCAGGTTGTACTTCANNNNNNNNNNAATTGGTGTAGAAAGTTTTATCTTTTTTGAAGAACTGGAAAGTCTCTGTCCCTGAGTCCCTCGACACCAAGTTTTCTGGAGCTGATGATGTTGGCACGGGCTAGAGCTGGCACCTCCAGCTGGAGACGCTCCTACCACTCGACT
>250096 NS=84 contig=overlapped:17
CTATGTGGAAATGAGGAAGAAATCCAAGGAGAAAAAAACTCTTAAGGTTTCAGCCTGGAATGGTATGTGGTATTATTTCTTTGCCAGGTAAAATCGTATCTTCCCAATGGGGCGGGATACAGACTTCACCCAGAGAAGGTTCTAGATCCACATGAGACTGGGAGTAGCAAAACTGGGTCCATTGGTATCCATGGGAAATGGAATACTTTCTGAGCCTGACACTAATGGAAGCCACAGATGTTCATATTGGTCCTGTAACATTTGACT
>250097 NS=50 contig=separate
TCATGGACTATTGCATACGTTACATTCTGTCATGCATTCTTCTCATGTACTTGACATCATGTACTGTTCTCCATCACATACACAGTGGCTTAAGACAAGATGCACTGTGCAAGCTGTGCTGAGGTGTACTGGACATTCGCNNNNNNNNNNCCCCCCCCCCCCCCCCCCCCCCCCCCCCCCC
>250098 NS=20 contig=separate
CAATGTCACCGTTTTTACTGAGAGATGTATAAAGATGACAATCACAGGTGCAGCTGGTTGTGAAAAGCCTGTTTGCTGTCCTGACATTTCCTGAGAGAAAGTTAGCACTGATGAGGATTGCAGCATGCTCCCTGGGAGCCNNNNNNNNNNGATGCGCAGGGAGGTGTCGCCGAAAGCCCGTCATTTGAATTGTGTCCTGAGAGAGGAAGGAGGTCTGGGCTAGTGCTCACATGCCTGGACGCCGAGGTAAGAACAGCTGTGTGCTGCCCTGTTCCCAGCCTCACACATGCGACT
>250099 NS=12 contig=overlapped:47
ACATGGTGGCTCAGATCTTGGGGATCTGACACCCTTATACAGACATACATGCAGGCAAAACACTAATGTACATGAAATAAAAAGAATTTTAAAAAAAGCACTATCCACCTACTGTTGGCCACGTGCAAAGCAGCCTCAACTCCAACACTGCCTCTTGCATCCACTCTATTGCTGCATTAAATGGGCACCTCAAAGCAGCTAGGAAATGAGCGACTTCTTTTTCAAAAACATTTGACT
>250100 NS=39 contig=overlapped:10
TCATGAAAACAAAACACCAGCCTACAGGATCTTCATCAATCCTATATCTGACAGAGGGCTAATATCCAGAATACATAAAGAACTCGAGAAATTAAAAAGCAACAAATCAAGTAATCCATTTAAAAAATGAAGTACAGAGCTAAACAGAGAATTCTCTGTAGAGGAATATAGAATGCAGAGAAACAACAACAATAACAAAATGCTCAGCATTCTTAGTCATCAGGGAAATGCAAATCAAAACGACCCAGAGACTTCACCTTACACCCATCAGACT
>250101 NS=76 contig=separate
ATGTGACTAGTCTGGCCCATAAGAAGTGGTACTATTAGGAGGTGTGGCCTTGTTGAAGTAGGTGTGGCCTTGTTGGAAGAAGTGTGTCACTGTGAAGGGTGGACTTTGAGGTCTCAAATGCTCAAGCTAGACTTAGCATGGNNNNNNNNNNCTGTGAATCAAGACATAGAACTCTCAGCTCCTTCTCTAGCACCACGTCTGCCTGCAGACTAAGCCTCTAAAACTGTAAGCTACCCCCAAGGAAATGTTTTTTCTTATAAGAGGTATCAGGGTCATGGTGCCTCTTCATAGGACT
>250102 NS=60 contig=overlapped:104
CAGTGTTTGAAAGAAGCTGCCAGCCTAGGTCTTGGAAGGTATGCTTAGAACTGTTTTCTAGAAGACCAAGCTAATATGCTTGAAAGATACAACAATTATCAACGGCTTTAACTCCAAATAGTATCATATTTTTAGATGGCAAGAATCATTTTTAGAGTTTTGCAGACATGGCATGTGACT
>250103 NS=114 contig=overlapped:11
TAATGTTATACAGCGATATACCACAGGCGTCTTTCCATATTAGTAAATAATGAAAACTGTCTTAGTACTTTTGTTCAAGAGAGAATGGCCCTGTGACATCGATGTCCCAGAGTATGTTTGTTACGGGTGACGCTTAGGGTTTTCTTCCAGTATAAATGTGTTCTTCTAAGAATCCCCTGTACCTACAGAGCTCTACGCATTGGTTGAGAGATTCAGAAAAACGGAGCTTGTTAATTAGCTAGAATCCATTATGAACATTTCTGTCATCGGACT
>250104 NS=45 contig=separate
TGATGAGCTAGGAGGAGCCAAAGGACAGGAAACGGGTGAGAGGAGAAGGGGCAGGAGGAGAGGCTGGGAAAAGAGCTGGAGGACAGATCGTGGACCTACGTGGAGACATGGACTGGACCTAAGATATCACTAAAAGCATGNNNNNNNNNNATGTTAGGAAACTATGAGGGCAAGGAGTTTTAGGAGGGAGGAATTATTGCCCAGCATTATGCTCTAAATAAACCCAGGCTCTGTTGGTGATTTGGGTATACAGCTGTTTAGGGTTAACAGGATGTTAACCCTAAACATTGGACT
>250105 NS=68 contig=separate
ATATGTCCTTCAGAAATTATTTTTAGTTTTATTACTCAATTACTGGGAAATTGCATTTCAAGTGACTAGTCTATGTAAATTTAACTCTATCTGACATTTTATTTTTCTAAGCATTTATGTATTTATTTGGTGTGGAAAGGNNNNNNNNNNACAGGCCACTTGAGGGAGTCCGAGGAAAATTCGCAAGAATCTGGCTATTCTTCCCACTATGTTTGTTGCTGGGATCCAACAGAGGTAGTCAGGGTTGGCAGCTAGCTCTTTTAATCTTATTTTTTTTATGACCTCCACAGGACT
>250106 NS=43 contig=separate
CGATGCCTAGCATACCACGGTAATTTTTACACAGAGCATAATCAGCCTAAACATGGCTGAAATGAATTGGAGATGAGGTCTTAACTTGTGGCCCAGGCTAGCCTCAAACTCATGATCCTCTTGTCTCATCTTCCACAGTGNNNNNNNNNNCAATTCTTGCCACAACTTATTATCTAAGGACTTATTATCTAAGTCCTTATACAAAGCCTTTTGATAGGAGAAAATGGCCATTCCAACCCAATGATTACAGAGGTATTAAAAAAAAAAATCCAAAAAAAAAAAATCCATTAGACT
>250107 NS=116 contig=separate
TCATGTAATAATTGAGGAAATCAGGGTGATTTGAATTAATTTTATTTGTAAATGAAAATGATCTGGAGCTCTATATTTTGGAATGTATTGATTTATTCCTAGGAGTAAACACTTGTTCATAACATATATGAGAACTACAANNNNNNNNNNGTGTCAAAGAATTGTCTCAGTGGGTAAAGTTGGTTGCTGCTAAGCCTGATAACATGACATCAATCTCTGGGAGATTCATATTATTCCAAATTTTTCACTTATTTCTACATTTAAGCTATGGCATATGCACACTCTCACACGACT
>250108 NS=115 contig=separate
AGATGCTCAGACAGAAACAGTGGTAACAGAACCAAATGAAGTTCCGGAGTTTAGCGCAGCAATAAATCCACGAGAAGTCTCAACGCTAAGTCTGACCTGCAAGAAAGTTGCACAGGTTGTTGGGATGAGTAAGCACAGGTNNNNNNNNNNGGGGATCTTTCAAGTCATTTGTTCTATGGTACCCATTATTTCTGAAGGCTCCTGGCTGACTTGTCCGGATGGCTCATCAATTGATGAAAGGTGAGTATCGATTACCTACAGAGGCTGTATCTAGACCTATTTGTCCATTTGACT
>250109 NS=99 contig=separate
CAGTGTGATGACTCTTAGGACAGCCTTACATAGGTGGCACAGTTAGTCTCATCCATTTATGAAATCGAAAATCTGAGATCAGCCAGGGCTGGTGGTACAATCTGTAATCCAAACACCTAGAGAGGCAGGGGGACGAGGAGNNNNNNNNNNTGTGCTACATGAGAGCCTGACTCAGAACAAACAGCATTTTTAAAAAGAAAATCCAAGGAAACAGACTAGCCTTGTGCTGCCTGACATCCTGGTAAACATCGGCCTTGGAGGTTGAAGGGCACCTCCCTGGGCCTTCATGGGACT
>250110 NS=16 contig=overlapped:9
GGATGAGTCAGAAAGTTGCACACTTTCCACGACTGTACAGAAACTCAAGTTCAAGTGGAAATTTTCTTTTTATTTATGCTAACATATGATACTGGCTTATAGTTTTTTTTTTTAGTTCAATTTTGTCACTTTGAATATTAAGGCAATACTAAGTTACAAAGCAAGATGAATAACTTTTCCTATATTTTTAAAAGTACCATGCATGGAGATAACCTAGAACCCCTACACAGATGTAGCCCATGGCAGTTCAGTGTCCAAGTGGGTTACATAGGACT
>250111 NS=8 contig=separate
TCATGAGGTCCGATTTATTGATTGTTGCTCTTAGAGCCTGTGCTGTTGGTGTTCTGTTCAGGAAGTTGTCTCCTGTGCTAATGCGTTCAAGGGTATTCCCCACTTTTTTTTTCTAACCAATTTAATGTGTCTGGTTTTATNNNNNNNNNNTTGCACAGGGTGATAAGTATGGATCTATTTGCTTTTGTCTACACGTACACATCCAGTTAGACCAGCACCATTTGTTGAAGATGCTATCTTTTCTCCATTGTATGGTTTTGGCATCTTTGTCAAAGATCAGGTATCCATAAGAC
>250112 NS=70 contig=separate
GTGTGCATTAGACTTTGGTCAGTTGACAGCATTTGAACGGGATTGTTCTGTGTCCAGTGCTGGAAATGGAATGGCTTTCCAGCGATTGCCTATCAGTTTCCAAAGCACCTGGGGCTCCAAGAATTACGTTTGCATTATGANNNNNNNNNNTCAGGATACTCATTAAGCAAGGAGTGTGTTCCAGCAGCTGGTGGTAATCTGTGGGATAACAACTCAGCCAACTGGTTAGTTTCAGGACAGCAGATCTTTGTATCTTCTGTTGCATGCTCACAAGCGCTGCTTTCTCACTCGACT
>250113 NS=12 contig=separate
ATATGTAAATGTCTGAACAAGATGTTGAAGGCCTTTCTTCCCAACAAAAGTAAAAAGAAACAGGCAGATCTGTGAGTCCTGATCAACCTAATTTACATAATAAAAGCCAAGATGACAACTCCTGCTGTTTAGCCATTTGCNNNNNNNNNNCATGTAAAGTCTTTTTTCTTAATAATAGATGTTATGTTCTTACTGATCTAAAGGTAGAATTCACACCATTTTTAGGTTTATGTGAAGAGAAATAAAGTTACACTGCTCTGAAAACTTCCTTATTCTTTTAAACATGAGACATTTGACT
>250114 NS=36 contig=separate
GTGTGAGCAATAGCTTACCATTTTGTAAAGAATGAAGGAAACTTTCCTTGTTGTGTGCCTGTGTGAGGTGAAAGGTCATCATCTCCATTAGTTACAGAAGGGCCTCTTACAGAAGAGTGTTGGTTAAGCAAAGCACTTGCCANNNNNNNNNNCCTCAGTGGTGACCTACCCCAGGCTCTCCTGGGGTAAGATGGCCAGCCACCAGAGGGTCCAGGTCATAGAGTAATCCTGGAGTTTAGAGGCGCAGTTTCAATTCTTATTATGAGGCTCCCTTCGCTCCCTCCCATCATGCGACT
>250115 NS=46 contig=separate
TCATGGATCAGAAGTAACAGTGAAAATGGTCATCCTACCAAAAGCAATCTACAGATTCAATGCAATTCCCATCAAAACACCAACACAATTTTTTACATACCTTGAAAGAACAACTCTCAATTTCATATGGAAAAACAAAANNNNNNNNNNCAATTCTCTGGAGGTATCTCCATCTCTGATCTCAAGCTGTGCTACAAAGCAATAGTAACAAAAACAGCATGGTATTGACATAGAAATAGACTGGTGGATCAATAGAATCAAATATAAAAGCTAGAAATAAGCCCACACACGACT
>250116 NS=69 contig=overlapped:129
GTGTGTGAAGCAGAGGGGGCGGGAGACCACGCTACTGCTGCAAAAGCAAAAACCTCTTGAAAAGAAGCCTGTGTCCAGCTTGCCTCTGAGCGAGAACAGATTGCTTAGCACTGGTTATTACCGGAAGAGAACCAATCTGATAAACACATGGGACT
>250117 NS=51 contig=separate
GCATGAGTAAAATAAATGTCTGTGGAGACCCAGTACCAACATGTTATTCTGGAGCCGTGCATTAATGAATGAAACTCTGGGGCACCTCACAAGTTTTCCACGTGAGATGATGCCCATCCCTGCATGTGCTGAGAAACAGCNNNNNNNNNNTTTACAAAGGCTGAGGTACCTTGGAAATACTGCAGTGCTCTTGTTGATTTTTCTCCATTAAAGTTCAAATTGACTTCTAGTACATTTTTAAGTAGGTTATTGTATGTGATGTAAAATTTTTCAGAAATCACAATACATGTGACT
>250118 NS=92 contig=separate
CCATGCACATGCACACACCAGCATCCTCTCAGTAGGATGACAAAGCTTGCTCTCTGGCACCCAGACTCCCAGGAAACATTTTCACAGAGACTTTGAGCCACACAGACCTTTACAGGCCAAGGAGTGAGATGGGTGGGAAGTTGAGGTCNNNNNNNNTGTATTCACAGGGCATGGCTTTCATGGATGGCTGTACTGGGATCTTGATGTCCCAGTGCCTGTGGCTGATGGCACCGGGGTATCTGATGTGGTCAGATACTGTGGTCAGAGTGAGGTTGGCCATGGAGGAAGCTACATGTGACT
>250119 NS=112 contig=separate
GGGTGAAGATAACTCTGAAGTGCAAAAGTTTATTCACATTGGTTGCAGTCAGACAGCTTCTTTCCAGTATGTGTTCTTTTATGTATTAAAAGATGTTATATGCAAAGGCTTTGCCACATATTTATATTCATATGGTTGACNNNNNNNNNNTGACCTCCAGAATGTGTTGATTTTTAGGAGATGACTGTTACACGCAAAGGCTTTAATCACACTAAGTACCCTCACAAGGCTTATCTCCACTGTGTGTTTGTGCATGTTTTTGGAGACTACTCTGCTATGCAAAGGCATTAGACT
>250120 NS=33 contig=separate
ACATGGTAGCTCACAGCCTTCTGTAAATACAGTTCTAGGGGCTTTGATGACCTTATCTGACCCCTGCAGGCACCAGACAAACATATAGTTGAAACACTGAAACACACATAATAAAATAAATGAATCTGGAAAAAAAAAAGNNNNNNNNNNTGTAAGTCAAAAAAAGCCATTGACACCAGAGAATGGAGGAGGTCCTGATTGGAGGAGGGAAGGCTTGTTCTGTGGTTTCTTTTACACAGAAAAGAAGTTTACTGGACAGCTTGCTGGTCATGCTAGAGTGTCTACCACACGACT
>250121 NS=63 contig=overlapped:17
TTGTGCCCAGATTTGTTGGCTCTGTTGGTCTCCTTGTGGAGCTTGAGAGCATGGAGCTCCTTGTCCAGCTCCCATCTGGGTCCTTCTATTATACCCCTGCCCCCTCCATAAAACTCTCTGCACTTAGACCAAAGTTTGACTATGAGTCTCAGCATCTTCTTCAATCCTTTGCAGGGTGGAATCTCACATAGGACATCTATGGTAGGCTTCCATCCTGTTCCCTCTCTTCAACCTCTTCCAGTGTCTATCCTATTTGCCCATTTGACT
>250122 NS=47 contig=separate
AGGTGCACTATCCCGCCATGAGTCAACAGAATCACTTCCTTTAAGAAGTAGCTGTTGCTACAAACATGGTTGAGCAAATGTCCTTATTGTGTACTTGAGACTATTTTGGATATATGCCTAGGAGTGCTATAGCTGGGTCTTGAGGGAGCGTATTTGTCTGAGAAAGCACCAGATTGATTTCCAGAGTGGTTGTACAAGTTTACATTTCCACCAGCAGTGGAGGACGGTTCCCCTTTCTCCACAACCTCTTCAGCATGTGCTGTCACTTGAGTTTTTCATCTTGGCCATTCGACT
>250123 NS=89 contig=separate
ATGTGTATATTTTAGGAAACTTCTATTGTATTTACTTTTCATATTCTCAGAGGGTCCTTAGTTTTAGCTGCCTTTCCCCATATTCTTTCCCTCATCCTCATCTTTGCTCTCTCTTCCAACTTGATTCTCTTGTTCAAGCTNNNNNNNNNNATCCATTCGTAACTATTGTATTTCCCTTTCCTAAAGAGATCTATATGTCACCCCCTTAGTCCCTTGCTTTATGCCTAAGCTCTGTAGTTATACAGATTGAAGCTTGATTATCACTGACTCAACAGCTAATATGCACATGTGACT
>250124 NS=98 contig=overlapped:6
GAATGTATGGAATACAGATGTATGTGTATGATTCTGCAGGTCAGCAAAGCCTCCTTTAAAAAAAATTACATGCAAGCATTAAAACACAAGTTCAGGAACCCAGAGCCTACTTGAAGTGTGTGTATGTAATCCCAGTGCACCTACCTGAGACGGGAAGTGGAGACAGGAGAACTCCCCAGAAGTCTTAGAACCAGCTAGTATGACATAGACAGCAAGAAACAATAAAGACCCTGTCTCAAAGTGCAAAGCAAGGATTGTCCTCTCACCTCCACACGACT
>250125 NS=12
CTGTGTTGTTCAGTGGTTTCACTACATGTTAAAATCCAAGCGCAGCTCGGTTTATCTGAACACACTCTCTCCTGCTTCTGAGTTTTCTGTCATGTGGACACTTTGCAAGGAAGAATCCCACTGACTCCCATCTTCCCGTC
>250126 NS=121 contig=overlapped:23
GTGTGGGAGCATTCATCTCTCACTTGGAGGCCCAAGGTTGATGCCAGGTTCTTTCTCAATTGCTCCCCATCTTATATACTGAGGTAGTGTCTCTCCCTAATCGCAGGGCTCGTCATTTTGGGTAAGTTGGCTAGCCTGCTTGCTCAATAATTCCCCATCTCTGAGCTCTGCATACTGCCACTGGAGAGTGCAGGAAAACTGCCACGGCTACCCAGATTTGACATGGGTGCTGGGCATCCAACCCCCAATCTTCACACGACT
>250127 NS=41 contig=overlapped:32
CTGTGGGTCTGAGACACTGGGGTCCTGAGACACTGAGGTCCTTGGCGTGGTTTGCTCCTGCCAGCCACACCCACTCAGGAATTCATTCCTCCCTTTCCTCAGATTACTAAAGTCCACTCCAGCATGGGTGACCACTTCTGTAGGATTTTATCGATTTCATTGGTGAACGGGATCATACTTCCTTAAGAATTTAAAGGTGTGCTAGCCCTTGTCCTTGTGTGGGTTGATCTACCCTCATTCTAGCACCTGACT
>250128 NS=68 contig=separate
GCATGCATTCAGAACTTTATAGGATTTTTCGTGGCATGAAATTAAGATGCTTTGCTTTAGTGATTTGTTTAATATATAATGCCGAATATAATAGCAGATCCAGAAGCGTGGCAAAAGTGCAGAGGTGTTCCCTGAGTATCNNNNNNNNNNCGGGGAATTCTGAGTAGCCCCAGCATTCTCACCTTGTTCATCTCCAATAGACTCGTGATCATTTTCATATCTGATGTGGTGGGGGGGGGTTGCCTGAATGCTGCATATGTCTGCTTGGGTTTTTTTCAGACCTCCATTTGACT
>250129 NS=22 contig=separate
CAGTGTCCGTGCCATGACAGATTGCACTAACCCTTCCATAGACCACAACCCCACGAGGGCATGGTGACAGGCAGCTAATCCTCTCCACAACCATTAAAAGCCATACCATCACCACCTTTACCATCATCACCATTATTATCNNNNNNNNNNTAACCCATCGTGGCACCTTCCCCACTTAGAGTCTTCCATGGCGACCCCATCCCCTGGTGCTCTCTGGTCTGGACGACCTGTTTACTCATTTACCAAATGAACAATGACTCTTTGAACAAGCATAAGCACTAAGACCATAGGACT
>250130 NS=91 contig=separate
CTATGATTTTGTAAATAAAAAATCTCTACGTGATGCTAATATCTGCCTGTTTGTGTTTTGTTCTGATCGATTTAAGGTCTCCCTCGGTAGCCCAGGCTGGCCATCAACCAGTGATCCCTGTTTCTCTGTGTCCTAAGTGCNNNNNNNNNNCTAGCATTGCAGATGTATGCCATCACAATCTAATGTTGTCTGGTTTGGGCTGGCTTTTTGGACACAGGATGTCAAGTAGTAATGTGTAATTTTGATGTTACTGCATGGATTCTGTATGTGTTCTTGGCCATCAGCCACTTGACT
>250131 NS=83 contig=overlapped:32
GAATGTTGGTTTAAATTTCTGTGAGTGTGGGTTAGTGTATTTCCTGTAGTTGAATGGTTGAATAAGGGCTGCTCTTATTAGTTAATTAGTTACAGCTAGATTGTCCATAGGAAGGGTCCTCAGGGCCTTTCACTTTTGTCCTCTTTGGAGAAAATAAAAATTCTCAGGCTAGCAGATGCTTGGAGGTAACCAGTATGTTAAGTGAGGCAGAGAAAGTGTGCCCAGCTGACCCCAGTGTACGTGCATCTGACT
>250132 NS=119 contig=separate
GAGTGAATGGATGCCGAAGGACACGGAGCAGGGAGGTGACTGGCACCAGGGTCATAGCTGCTGACAGCCGTCATAGGTCACCTGCTGTTTGCCAGATTCTGGCTTAGGCCCTTGTCACAAGGCTCTGAGATGCCAGTGGCNNNNNNNNNNAAATAACTAAGAATGGAAGCTGAAACTGCTGTTTCCTAAGCCCTAACCTATCCAGGCTCCACCGTGGTTTGGATTCGTCCTGGATTTTTCAACAGAGTCCTGACCTGGGGTCTGGACCAGAGCTTCCTAACTGCGCACACGACT
>250133 NS=66 contig=separate
GAATGAAAATGAAATATGCTTAGAGAAACAAAAGCTGAAGGAAATCACCAGCAGATTTATAAACCAACAAATGCCAAGATGCCAAATGGATAACAAGAGGGGCAGAAAAACACTGACAATAGTGCTCTGAAAGTAGATACNNNNNNNNNNAGTCCTCTCAGACTCTCTAAGCATGTTCTCACAAATACTTTATTACTGACAGAAGTTATCACTCCAGGTGTCCCCCTCCCAGGCCAGCTTCCTGCACCGTTTCCTCTCCAGATGTTTCCATGGTTTCCAAATGAACACAAGACT
>250134 NS=124 contig=overlapped:36
TGGTGGTAACACAACACTGGACCCTAGGGTGCACAGAGACACACTTGATGCTCTTCTGAGGGACACAGATGTAGTGCTCACAAGATTGAGTTGACCTACAGTCAGAGCCTCCAAATCAACCATGAGCAGAGCAACTGCACCGGCCAGGTCCATGGCCTGGACCACAATTAGATAGTGCCATGAGGGGTGAGAGAGATGGCTCAGAGCACTGGTTGCTCTTCCAGAGACCTGGGTTCCAGCATCCGACT
>250135 NS=107 contig=separate
CTATGGTATGTGTTTGTGTATATGTGGATTTTAGCTGTTAAGTCTCTCATAAGCAGGAGTTTGGTATAAAGGATTAGGAGGATGTAAGTATCTCCTAAAAATGGGATATGGAAAATACATTTATTAAAAACAAAAAAGAANNNNNNNNNNAAGGGCTGGTCTATTGCTGTTCTTTTGTCCAACAAAGAAATGCTTAGCTAGCAGAGTTTTATCATAATGATCCTGAATCTCCATGCCCATCCCCAATTGGCACAGGAGACAAAGTCACATTTCATACGAATAAGCATACGACT
>250136 NS=80 contig=separate
ATATGAAACCTCTATTCAAGTTGTTAGAGTAGTCCAAGTGACCCCCAAACAGTATAGGTTATTCCTGTTGCCTTTGGTTGTGTCTCAGATGTTGAAGGTCAGTTCCTATTGCTAAAGAAACTGAACACTGTGCACACAGGNNNNNNNNNNACTAAGTTGATCTGAGTCTAACTTAAAAACCTCCTTCCTGTAGTGTATTTTCATGGTACCAGAACATACTTCGCAAGCTGCTAAGGGTTGGAAGCAGTCAATAGCCCTATCTAGCTAACAGAGAAACTTATGAACCACAAGACT
>250137 NS=60 contig=overlapped:61
CCATGGGATGAATGAAGCACACCACAAGCTCCCGCTCCCACAGACAGATCCCTAGCTTTCAAGCCTTCTGCAAGGACAGACTGTATGCTCTTCAGTTGTGAGCCAAAATAAACCCTTTCTCATCTTGGCTGTGTCTACCAGGGATTTGATTATGCAATGTAATGTGTTAATATAGCATGTACTCGTCCAGGAGTGAAACTGTTGCTATGATAAACATGGGACT
>250138 NS=121 contig=overlapped:9
TGATGTGCCTCGCAGACTTCCCTCACTGTGAGGTAGTCACTTCATTTATCCAAGCTCTACAAAGCCTTTATTATTTCAGTGAGTTCATATTTTTGAAGCTAAGTCATCAGTTTGATGCGTTTGTTGTAAAGTGTGGTTTAACAGCTTGTTAGCACATTTATTATTTTTTTTAATGGAATCCAAAGATATTTCATGCTTGAGCAGCAGTGGATTTAAGAGCCGATGAAAAGTCCCCTGAGCTGTGTGCATTCAGCCCAGGACAATGCACCACGAGACT
>250139 NS=76 contig=separate
CTATGATGAACCTATAACTCCCCAAATACAGTCTTTCTGTGGGTCTCCTTTCTACAAAATGATAAAGACATGGCAAACTGCTATTTTTCAAACCTATATCTTACAGGACAACAGAATTTTCACAAGACTTTCACTTCTAAAATACAGANNTTTGGGGTGTGAGACACGACTCAGTTGGTAAAAGAGCTTGATGCTGAGCCTGTCAATTAGAGTTTGACCCTTGGGACCCGTGTAGTGGAAGAAGAGAACTGACTGTCACAAGTTGTCCTCTCGCCTACACAAGCACACCCGACT
>250140 NS=15 contig=separate
TCATGGATCAGTACGATTAACATAGTGAAAATGGCCATCCTGGTAACAGCAATCTACAGATTCAATGCTATTCCCATTAAAATATCAACACAATTCTTTACTGACTTTGAAAAGTCAATTTTTAACTTCATATGGAAAAANNNNNNNNNNCGATCGTCTGGAGGTATCTCCATCCCTAATTTCAAGCTGTACTTCAGAGCAATAGTAACAAAAATCGCATGGTACTTGCATAGAAATAGAATGGTGGATCAATGGAATCAAATTGGAGACCCAGAAATAACCCCACACACGACT
>250141 NS=36 contig=overlapped:72
TTATGGACTCCATATATTAAAGTTCCTCCTTTCTGTGCACCAGCCTTACCTTTTGATTCTGACATAGAGGATGCAGCTCAGTACACTAAAACTAAACACAGTCAGGAGGTCAAATCCCTCAGGGAAAGTACTTCAAAATGTTATGCTCAGGATGTGAGGCTTTAAGCACTGCACTCAGGGTCAGCCGCTTTGGACCCAGAGAATAGCATGTCTGATTGCATGCTGGTTGATGCCCCAGGTCCCGCCTCTGAGAAAAAGTTATCAGACAGGTCTGATGCTCTTTGGGTGGATGACACCTGACT
>250142 NS=105 contig=separate
CCGTGCTAACTAGAGCAGTCAACCAAACCAAGCCCAACCAAACTGGCAGCACCAAGTATTTACTGATAACTCTGTGCTCAATGATTCGATTGTGGCAGTGTTTTCTTAGGTGTTTATGTGAGATAAAATCAACCACCCCANNNNNNNNNNGAGGTTTGTTGCATGGTTATACCTCAATAAAGGACCAAGGGTATACAGATGCCTAAGCAGTTGTTAAAATGCTGTCTTCATGATAAATAGAGCTAAGATCAGGCTTACCCTGGATTGTTTTTCTTCAAATTAGACCATAGGACT
>250143 NS=64 contig=separate
CGGTGGCGAGAGTGTGTCCTCTGTCGCCCTTGGTAAAAGCTGAGCGGAGAGCTATAATTGTAACTCTCCGTTCTTTTCCATAATGCACTCATCATACTGTATCCTCTGAAACTTATCTTAGGAAACAGCGAGAGTGAGAANNNNNNNNNNTCTAGGGCCAATCTCCCAGGACTGTCAAGAAGCAAAGGCGCAACAATAATGTGGCGTCTCTTGTTTATCGAGAACTATATATGAACAAAGAAAGTCCAATTGATTTAATGTTTTCCAGGGATCTTTCAGTGACCACACAAGACT
>250144 NS=112 contig=overlapped:29
GTATGGGATCCTAATGCCGTATGATTGATGCCTTTTTGAGAAGGAAAAACAGTACCCTGTGAGGACTCTGCTGTGCCACAGTGTCAGGGCAAAGTTCCCCACACTTTTCTTTTTGTTTTTGTTTTGTTTTGTTTTTTGAGACAGAGTTTCTCTTGTGTAGCCTTGGCTGTCCTGGACTCGCTTTGTAGACCAGGCTGGCCTCGAACTCACAGATATCCACCTGCCTCTGCCTCCTAGAGTTGGGATCACAGGACT
>250145 NS=115 contig=separate
CCATGATGATAAAAGACTCACTCTCTGAAACTGTAAGCAGGCCCCAATTAAATACTTTCCTTTAGAAGAGCTGCCTTCCACATGGTGTCTCTTCACAGCAATAGAACAGTGACTAAGACAGTCACCAAACCTCATCACAGCTGTNNNNNNNNNCGGGACCAATGAAGGAATTTGGTCTTTTCTATGGCAGCCCTCAAGCTGGGTACTGGTCAAATTTCAGTCATGTTCTCTAGGCAAGACAAAGAGGTTTAGACCCCTCTTTGTGGGATGACCTCCTAGTTTACTATCCATTGGACT
>250146 NS=43 contig=overlapped:44
ACATGTATGCATATAGACATACATGCACACACATATTCTGGATCTTCAGGCACTCAGAAAGGCCCAGAGACGAGCACAAATAGATGACACACAAATAGACACACACCAGCTCTCCAGGTAGACGTTAAGGTCTCTTCCCTCACTCTCAGCCAGCAGCTGTCTCCTTGATTGCATCTCTTTCATATCTAAGAGCTGGACTTGGCCTGACAAGGCTGGGTGGCTGCTCTTTTCCCATCACCCGACT
>250147 NS=59 contig=overlapped:82
AGATGAGGGAGCCCATAAAAGCTAACGACAAGGACCTTCATCACTAAGTATGTCCACAAATAGCCAACTACATTATACACCTATGACACCTATGAAATTTCCTTCTGAATACCATTAATTTACTCATTTTTAACCAAATGAAACCATTAATCAGCTCGTTCATTCATCAGTCAACCAATTTATCTGCTCCTAGCACATGACT
>250148 NS=51 contig=overlapped:64
TTATGGGGGAGTCAAGGCAGAAACTTTAAACCACTCATTACATCACACCCAAGGTCAAGGGCAGAGAAAAATGAATGCACATAAGCTCGCTTGCTTGTGCTCAGCCCCATTTCTCCCCTCTTAAATAGTCCAGGACTACCTGTGTAGGGAATGGTGCCACCCACTGGCAACTGGGTCTTCCCTCATCAGTTAACTGAGTCAAGACGATTCCCACAGGACT
>250149 NS=113 contig=overlapped:17
AAGTGTTTTCTGCTCTCCTTGTCTCTCTATGTGTGCCTTCCTATCCCCTGTAATCTCAGCACTTGAGGACTTGTGGGGTGGAGGCTGACTATCAGAAGTTCAATGTCATCCTCAGGTACAAAGCAGGTCAGAGGCTAGCTTGGGGTACATGAAACAGTGTCTCAAACATAGAAAAAGAGAGAGCGATGACATCACATCTGAGAGAGGTGGGGGAAGGGCAGATCATTCAGCACCCTCAGCAGAGAGGGATTTTCCCAACACCAGACT
>250150 NS=45 contig=separate
AGATGTTTTTTTCTAATAATTGTTCAGTGTCATTACTTGATGCAAAGAAATTATTCTGGACTTTTACTATGAGGCAGGTCATAGAGTTAGGTATAAAGAGGGTCTTGGACCCTGGCCAAGCATCATTAAGAATTATAAATANNNNNNNNNNAACCCAGTGCTGATGCTATTCCAGCAAGACTCATACATATACTCTTGGTTGATGATGACTATTGGTTTAGTACTTATCATGGATCAAAAGAAAATGAGATGCATTACCCATATTTTCTGATATTGTTTATTGCTTCACAGGACT
>250151 NS=111 contig=overlapped:116
TGATGAGACTTCCTGCGAGTAGCTTCTCTACCAATTCTAAGAGATGAAATCTCATGGCACGCTCTTGTCCCTCTGGCTCGTACACTCTTTCCACCCCTTCTTTTGCCATGATCCCTCAGCCCTGCTGGGTGCAGGAGTTGTGTTGGTTGCAGATACAGCCATTGGACT
>250152 NS=37 contig=separate
TCATGACTTAATCAATGGCCCCACCTTCTAACGACATCGACAAATAGAGGCTTTGATATGTGAATTTGGGGGAGACAAAAACATTCAGCCCACAGCAAAGAGATCTCAGGAGGTGGACTTGACACTGATTCTACTGTCGANNNNNNNNNNCTTGGCCGTGTGACTCACAAATGTCAACGTACAAGAATTCACTCAGACCTCTGTGATAGAATGAGGACTCACAGAGCAGACTGGGAGATGTGATGCAGGGCACAGCTCCAACTGTGGCACCCCAAACAAGGTCCCCATAAGACT
>250153 NS=115 contig=overlapped:17
AAATGATCCTTAGTATACATTTCAAAGATGTCACTCATGATTTATCTGGAGGTATAAGCTGAGCCCTGTGTTCAGAATGTCGAGAGCTCTGGCCCCAGGAGTGCATGATTTTTGCTGGTTTTCCAGGCGATTCTCTTGTGTATAATATTGTAGTTCAGCAGTTTCCTGTGGCCTTCCCCTATATTTTACTTTCCCATTTCAGCTCTGCTTCCTTTGTGTCACATCTATCCAGTCACCCAAACCTCATCAACAGCCCCACATCTGACT
>250154 NS=15 contig=separate
CTATGCATAAAAGAAGGATGTGTATGACTTAATTTCAGGTCACCTATGGTGCTCAAAAAGTATTATCAGTAAAAGGAATGGATATTAAAGAATGGAAATTACATTTACAAGTGGCATGTAAAAATCAGAAATCTGCAGGGNNNNNNNNNNAGTCTTTCTGTGATGCAATAGTTCTTCTTTTTTTCCTTTATTGTTATCACTTACTACAATTTATTCAATTTGTATCCCAGCTGTGGCCCCCACCCTCATCTCTTCCCAATCCCACCCTCCCTTCCTCTTCTCCCCCACCCGACT
>250155 NS=22 contig=separate
ACATGTACACAACGACTCACAAATACAAACGTCCACAGAGTCAGAAATTTGTGGGTGCATGCACGCGGCGTGTGTATGCACAGAGGTCAGGAGTGTCCAGAGCCCCATGTGGTGCCAGGGAGTGCTTGCATCCAGAACCCNNNNNNNNNNGCTCAAGGCAGATTGTGTCCACTCTAGGATGCACATGTGCACGCCGAGTGTGTACTCCAGGGATGGCCAGAGAAGTTCCTCAAAGTCCTTGCCCTCCCTCCTGTCCCTCCCCGCTCCTCAGCTTAGGATCAGCACCATGGGACT
>250156 NS=49 contig=separate
TAATGTTCCCAGATAAGCCTTTATGAGCCTCAAAGAAATAGTTATGACACCGGCTGGAAACAGTCTCTGGCTGCCCCCAGAGACTGCACCTCTTACTGTCCTCTATGCAGGTAGGGAGAAAACCTTTGATCTCAAGAAGCNNNNNNNNNNGTTCCCTCTCTCCACAGGGAGATCCCTCCAAGGTACTCATTAGTGGCAAGGTTAAAGGGGAACCTTTGGGCCTGTAGAAACAAAAGACAATAAAACAGCAAATTCATTTGCTTCTCCTTCCTCCTGCCACGAAAGCATGGGACT
>250157 NS=56 contig=overlapped:31
ATGTGTTTTTCCTACGGTAAGTCTCCCCACCGTTCCTATTTCCTCATTTCTCATCATCTCCCTGTGACAAGCTATTCCCTTATCGCCACACTTATCCTCCTTAGGCAGTTTCTTTCTCGCTCTTCCACTACTTCTTGAAATTCTTTAAAATATGCTTTTGTGCTCCTACATACCGTGACTCTTTAGCAGTAGAGAACGCAGTAGATGTAAAGGCAAAAAGGCAAATAGCAGTGGCTTCTTTATCACACGACT
>250158 NS=5 contig=overlapped:30
CAGTGTGATGCAGCCATGATCATTCAGGCCTTTACAGCCATTGAAGAAGGACATGCTCCCCAAGCATGGTTGGATACCATAAAAAGCTAAAATGATACGCTCAGGATGCAAGGCTAAGCACTGCACTCAGGGTCAGCCGCTTTGGACCCAGAGAAGAGCATGTCTGATTGCATGCGGGTTGATGCCCCACGTCCCGCCTCTGAGAAAAAGGTATCGGACGGGTCTGATGCTCTTTGGGTGGATGACACCTGAC
>250159 NS=73 contig=overlapped:42
TGGTGTAGAGCATAGAACAATACTGCACACATTTAAAACAACAAAGAACAAGAAAATAGTTTCCATCAGCCCTCCCAACTTGAGGCTCCCAGCTGCTGCCTGAGAGGTGAGAGGCGGCTCAGAAACTCACCTGCTCCTGGCCTCACTCATCTTCCAGGGAGGGCTTCTCTGACCACCCAGGCTGTGAGCTCTGCTCTGCTTGGAAGGGAATACTTCTGGGAGCCGGCTGTGGCCACCTGACT
>250160 NS=73 contig=separate
TTATGACCTTAAGTGCCAACATTCTTCACAGAAAAAAATAAACATTCTCAATTCCTTATTAATGTATTGGCATATCAAAGTGGAATATTGAGAACGTCTGAGAAGTGAAATTCAACATATGGTATGAGGAATATATCTGTNNNNNNNNNNTCTAAGGGAAAAGGAGGACCCCATTCATTTTGGTTCACTGGCATATAGAGAGAAAGAGGGAAGGATGATGAGGAAAAGGAAGTAAAGTGAACATATGATTGTATTGTCTATCTGTTGCAACATATAATAAATACCCACTCGACT
>250161 NS=56 contig=overlapped:123
GGGTGAGGATTTCAACAGTCAGAATCCAGTGTGATTCAACCTTGGTGAAACTTTTTGGGAAAGACCAGGAGGTGTGGCCGTGTTGGAGGAGGTGTGGCCTCTTGGAGGATTCACAAAGCACTAGGAAGTCAAAAGACAAAGCCACTCCAGGTCATCTGACT
>250162 NS=97 contig=separate
AAATGCAACCATAGAACATAGGTCATTTGTGTCAGACTTAAATACCATACTGTTTTTCAAAGTTCATCAGGCTGCAACATGTTCTTTGCATGGCTAAAAAATTGCGTGGAATTGTGGTATTCTGTTGATAAACATGTAAGNNNNNNNNNNATGGTACTGTAAATATCATTCAGTTCTCTGTATGGGTGTGTTTTCATTTTTCTTGAATTGTAGTGTAGAAAACCCCCAAACTGTCTCAGGTCAAAGGTCAGGCTGTCCTTAGCTTGGGTGACTCAGGTGCTCTAACATGTGAC
>250163 NS=28 contig=overlapped:102
CAGTGTTATCTGGGTCAATTAATAACACAATAAGAGTCTCAAGGGAAAAAAGAGAAAGTTCCTCCAAAGCAGGAAATTTATAAAGGGAAAAAGTTAGCGACTGAAGCACGAAGTAAGAAATGGCAGGGTTTGACGGAGATGTTTGATGTGACTGAAAGGTGAAGTGTTTCCCACACGAGACT
>250164 NS=130 contig=separate
TAGTGTGTCTCTGAAGCTGTCAGTTCATCACTGAGACCAGATGCTTCACGCTTTCCTTGCTATGTATGATGCTGTCTTCATAGTCTTGGGCATGGGGGAGAATGTTCTCTTCTTTCCCAGGAGATAGACAGGGAATACCCNNNNNNNNNNCCTGGATGTGTGGAACCATGCTGCCTGGATGGCCGGGGGCCCAGCCTCACACCCAACACTGACGTTCCTGCCAGTTTGATTCTTCTTCGCTGAGATGCCTCCTAAGCATTTAGGCAGATTCCCTCTCTCAGACACCATGCGACT
>250165 NS=68 contig=separate
TGGTGTCCGTCTTTCTGAAATGCTTCGAGATTGAAATAAGCCAGGAAATCCAGAGAGGAGTCCTGGCCTAATGAAGACCCTGGGTAAATGGCAGCTTTGTTGTCATTAACAAAAGAGGCAGGTGTAACTTTGTGTGGACTNNNNNNNNNNCCACGGCTTGTTCTTGTGAATAGTGATTAGCCCACAGCCATTACTCCGTCTTTGGGGTCCTTCAGGCTTGCCAGGGTTGGCTATTGCTCTAGACTGTATCTTCCCTGGGGGATCCCAAGTTACCATCCTCTGTGCACACAAGACT
>250166 NS=72 contig=separate
AGATGTTTCTTTCCTTTCTTTATCTTTTGAATTATGGTCTTCCTACATATTCCAGGCCATTTTGGACTTCCGTTTTTCTTGCCTCAGCCTCCTGAATGTGACATGCCCTGTTGCCCCAAAATTCATGCCTATTTTTCAATNNNNNNNNNNCCATTACAGGTGCCATTCTCATTTATGTTCCTGGAGATGATGGCTTCTTTTTCATTTGTTCAGGTTGCTCTTACAAAACTTTCATACACAGGTAACATCATCTCAGTTCTAGGAGCTGGCAGTGCCAATAAGGGCACCAGACT
>250167 NS=105 contig=overlapped:21
AGATGTGTGCTGCCAAGCAGTTCAGTAGAGCTGTTTACACTACCCATAACCCAGCTGGGCAGTGTCCATGTTTCTTCCCTGATAAGTTAAGGGGGCCATGAATGAAGCTTTTGAACAGTTTTTCTCATTGTCTATTATATGGCTGAGTCCGAGCTGATTTGAGATTTTATTCTATTGGCAACACTTTCATTTACCCATGTTCTTTGAATCTTACTATGCATCTTTAAAAACTTTTAATGCATTTTTTTAGTGTGCATGTGACT
>250168 NS=29 contig=overlapped:68
ACATGCTGTCACACACAGAGAGAAACACACGAGGGGGTAGTGGGGGAGGTGGGTAGTTTTTAAAAATTAAACTGAGGGGCAGTGAAAGAACTTGGCAGGTAAAGGCACTTGTTGCCAAACCTGACAGACTTCTGACTTTGACCAATGAGAGCTTCTTGGAGAGAATCAACTCCCATAAGCCACCCTGTGACCTCCATGGGGACATGCACACGTGACT
>250169 NS=90 contig=separate
TCATGAATAGTAATCAGTAGCCCGGGAAGTTTATGCTGCTGTCTTGAACACATCTAGGATGCGAGGAGGCTTTTTCTGCAAGCCTCTTGCTGTGCAGTCAGCAATGTTAATGAGAGCTGCTCTACAGAAAGGTCAGCTCATGCTTAGACCCAGCAAAGGATTCAGAAATCCAGGAGGCCAAGGAGACCCGCAAACGGTGTATGGTAACGGTTAATGAGGGCAAGCCAGCGATTCGTGATGAGCCCTGCGCAGCCAGTGCTGCTGGGGGTCAGGCTCGGATCTGAGCATGAGACT
>250170 NS=36 contig=separate
GCGTGCTTAGACCCAGGGGTGACTCAATCGCGGTGGTGTTTGCCTTGCAAGTGTGAGAACCTGAGTTGTCTCCACATTAAAACAAAACCAGCCAGGCGTGGTGACTCACGTTTGTAATCCCAGTGCTGGGGAGGTGGAAANNNNNNNNNNCATCCGGATTAGTGGGTAGTCAGGCCAGTGAGAGACTCAGCTTCAGTGAGCAGGGGGGATGACATTTGAGGAAGTCAGCCAAAGTCTTCAGGCCCATGTTCACTTATGCGCGCACCCATACCAGCACACACACACACACGACT
>250171 NS=36 contig=separate
AAATGTTCTTCGTTCATACGGTCTTTGCCACAGAGTCAGCTGTTCTGCTGGCCATGGCTTTTGACCGCTACGTGGCCATCTGCCGACCACTTCACTACACATCTATCCTCAATGCCATCGTTATTGGGAAGATTGGTCTGNNNNNNNNNNTCTCATTGAACGCTTACCCTTCTGTGGACATCACATCATTCCTCACACCTATTGCGAGCACATGGGCATAGCCAAGCTGTCCTGTGCCAGCATCAAGCCTAACACCATCTACGGTCTTACTGTAGCGCTCTCAGTCACTGGCATGGGAC
>250172 NS=52 contig=separate
GGATGGAGATGGCGTCTGACCTCTCAGGACGGCCGTGGTCACTGTGACCTGAATGTCACGTCAGCATATGCTGTGTGTGTAGATACAGTCCGGAAGACTAGACGGGGTGTCAAGGTTGAGTCTGGAGCTGTTATATTCACNNNNNNNNNNTGACAGTGTCCCGTCATCCCGTTCCCTCACTAACGTCTCTTCCACTCGCCTCTGCCCCTCAGCTGGCGTACTGTGTTGTGCAGTTCCTGGAGAAAGACACAACGCTGACAGAGCCTGTAAGTGCGCACTCCTGCTCACGCGACT
>250173 NS=106 contig=separate
ACATGTCTGGTGTCTGGGAAGGCAAGAAGTTGGCCTCTAATTCCCTATAGCTTGAATAACACATCTTATGAGCTGTCATGTGGGTACTCTGAAACAAAATCAGGTCACATGGGAGAGCAAAACTTTAACTTCGGAGTCATNNNNNNNNNGAGGTAACATGTTTATCAGTTATTCCTCACAGAAATACTGATCTAGAAAACAAACACATCATACAAACACGTCATACAAACTCGTCATGACAGCTAAAGCTACCAAGTTTCATAATCACATGACAGACTGTTGAAGCATACGACT
>250174 NS=66 contig=separate
ACATGGATATAGTTAGATGTAGATAAATAGAGAGAGAGAATGAGAAAAATGGAGAGAGAGAAGGGGGATGGGAGGCAGAGACAGGAGAATGAGGGCCAGCTGGCCTGCAGACCATAGTACAGCAGCAGAAACAGCCCTTGNNNNNNNNNNCGGGAAACGGCTCAGTGGTAAAGGGACTTGTAGAGCAAACCTGACCACCTGAGGTTCCAGCCCCAGAGCCATGCAGAGCTGCAAAGGGATCACGACTCCTTCACGTCTCCTCTAACCCTCATAGAGTTGCTGTGGCATTAGACT
>250175 NS=110 contig=overlapped:32
TAATGCACACCCAACAAAGAGAGAGAATGAGATTGTCTTGTTGACTTTGATGACGCACACTGCTTGGTTTCGAGGCTCACGCAGCAAGGCACTATGCCACCTTTAGGAGCTGAGAGCCATCAACAGCCAGCAAAGGAAGAGGGTCCTCAGCTCAGTCCTACATCCACAGGAACCTATGAGCTTGGAAAAGGAATATGAACTCCAGCTAGAAATACAGAGCAAGTGACAGGTTGGAGAATGAGACACAGGACT
>250176 NS=35 contig=separate
TTATGTACTCATCAAAACCCTGAAAGGAAGTAAGCAAGCAACGGCTAAGGACCTTGTTCTGGGACACAGTTCCACAGCAGAGCTTTGGTGCTTGAACCTTTCTCTACAAGGAACACCGTCTCTCCAGTTCTCCAGTGCAGNNNNNNNNNNGTTATCTTTTCACAGGGTCTTTTCTTTTCTTTTTTTTTTAACTTCCTTCTCTGTAAGGTCACTCCACACTATCTTGCTTTACCCCACTTCATATTTCATATTTATTTTCTCTTCTGAATATCTGTCTCTACCTGACATGCGACT
>250177 NS=7 contig=separate
AAATGCTAATTTATCCCACCCCCAATCTCAGCTTTCAGTGCAGATATTGCATTGTGATACTTATTCTATGCATCCTGTCTCAACTTTGTGTAAACAGGTCAAAAGAAAGCAACTAGCCACAATAATAAGCAAGCAGAGGATGTGCNNNNCGAGGGAGGAATAAAGGGTGCGGGCAGAGAGCTAGGAGAGCTGAGCTGAGGTGGGGGGGGGGAACTAGGAACTATGTGGAGAATGAACCAGACCTAAGATTTCACAAGACT
>250178 NS=15 contig=separate
AGATGCAGCCCAGACAAATCCCAGGAGTCACCAGGGAAAGGACAGTTACCCCACCGGACATTGCAAAGGCATATCCAAAGGACACAGGGCAAAATAGCAGAAAAGCGTGGTATTTGAAAATCTCAGCAAACATGTCCCTGNNNNNNNNNNTTCCATAAAGTCTTTCAAATCTCAGAAAGAGGGCGATGCGGGGATGTGCCAGCGTTGCAGCTCAGTTAGCAGCAGGGTGCTTGTCTAGCACGCTCTCCGTTCCTTCTCTAGCACCCCACAAAACAAATACAGTGGCACACGACT
>250179 NS=112 contig=separate
GTATGCAGCTGCTTCTGGCCCTGTTCTTTGCTTGTGGGTCCAGGGTAAGGTTGTCTGTCTTTGTCCTTGTGCTGCTGTCAGATTATTATAATTACCTGGCTTCGTAATCAGCCTGTTTTGTCTTGTTGAGGTATGAGGATTAAAACTAGNGTCCTTGTACATGTGAGGTGAGTGTTCTATCACTGAGCTATAGCCTCAGCTTATTTTCACTTTTTATTTTGAGAGAGAGTCGCACTAAGTTGCCTAGGTTGGCCTTGAACTTTCAGTTCTCCTAACTCAGCCTCCCACATGACT
>250180 NS=10 contig=separate
CTGTGTTTCTCCTGACTTCATGTCTTCTTTATTTGCTAAGATTAATTTATTTTTACTTGGGTGGGTTTCTTCTTCAGTATATGTAGGGGCACAATGTGGGTTCGTGGTTCCTGCAGAGACCAGAAGAGAACATCAAATTCNNNNNNNNNNCTTATTCTGGGAAATGTGCCCAGGTTCTCTGAGAAGCACTGAGTGCTCTTTAACCAAAAAGCCACCTTCCTGCCCTCATGTTCTCCTTTTGTATTAGTGTTACCATTAATAGCAATGAGTTCAGTGTGTGATGACCACGTGACT
>250181 NS=26 contig=overlapped:34
TGGTGGAATGGGGCTGTGAGACCTTATAAAGGACTGAGAGTAGATGTCTAGTTCCCTCGATGCCCTCCACTCCCACCCCATGACGCTCTCATGACAGCATCCTTCTTGGAGACACCACCTTTGTAGTCTCCTTCTCCCTCCTTGGTCAGGAAGGTGTTTTGTTTTTTTTTTTAAATGAGTCATCCTGAATTCTAACTATGTTTGCTGTGTCTGTGTGAGGATATGCTTTGTGTGTGCAGGCACGGGACT
>250182 NS=50 contig=separate
ACATGTACACATAAGAAATAAAAATGTGAGAATAAATATATGGGGAAATATTGTGTTATTTGCAGGATAATGGATGAACTGGAGACCATCATAGAAGTAACTTAAGCCAGGCTCAGAAAGATAAACAATGCTTGTTTTCTNNNNNNNNNNATTTCATATTAGACATAAAATCATGTACGTACAGATGCCATGAATGCAGACGAAGAGTGTGTTGGAATTAAGGGGAATGGCAAGAACACAGAGGGGCAAGTGAGAGGAAGAGGCTTGAAGTACATTATAGACTTGCATGAGACT
>250183 NS=111 contig=separate
GCGTGCTTGTGAAAGCTTAACGTGTAGCGATTTTCCCTTGCCATGATGTTGTCAACCCTACAAAAAGCTGAAGGACTTTCTTCTAGTGTTTGAAAAGGTCACTAAATTCATCCAGAAAGTTGCTGTCATTTGCTAGAAGANNNNNNNNNNTTTACATTTCTCTCACCCAGGACTGTCAATCAAATTATCAATCAGTATTTGCATCAGAAATTCATTTCTGTCAGCTCGTGTGTCCACTCTATCCCAAGCCACTGAGACCCTCCCAGGAAGGGTCTGCTGATTCACCATCAGACT
>250184 NS=78 contig=overlapped:14
GGGTGCTGAGAATCGAACCCAGGTCCTTTAGAAGAGTAGCCAGTGCTCTTAACTTCAGCCCCATATTTTCCTTTTCTAAAATGTTATACTAAGATGTTTAAAGCATTGGTGCTAGAGAAATGGCTCAGCAATTAAGAGCACTTGTACCTACTGCTCTTGCAGAGGACAGAGACTTGTTTCCCAGTACCCACATGGCAGCCCACAACTGTCTGTAACTCCAGTTTCAAGTGATCAACACCCTCTTCTAAAGTATGGACACTGCATGCGACT
>250185 NS=64 contig=separate
TAATGTGTGTCCTTGGGGGCTGTATTTTTGTGGCTCCTTTCCTTGCTCTTTTCTGTTTCTTGTTTGCCAAATAAGAGTGGCTGTGTGCTGCTTTGTTGTCCATCTGATGACTGAAACAGTGGGATAAAAATAATTCCTCCNNNNNNNNNNCTGCTATATTCCATCTCTTAGACCTCAGGAGTGTAGACTACCAGCCTTATTACTTTCAGAACTGAGCATCCCTACACTGATTCCCAAAGATGCTTGAATCTTTGGTCTTCTGATACAATGAGATTGAATTTAGGGCATTTGACT
>250186 NS=16 contig=separate
TTGTGTAGCCCACTCAAGTAGGAATACAGGTACACTGGAAAGTTATATCTCACACTGTAAATCACAGAAACAAGTTTTAAACGAAAGAACAGAAAGGCAAAGCACTGTATATGTCTATTAGGTCCATTTGATTCATAACCNNNNNNNNNNAAATTTCTGTTTTGTTGACCTGTCCTTTGTTGGGAGTGGGGTGTTGAAGTCTCTCACTATTAATGTGTGGGGAACTATATGTGCTTTAATTTTTATCAATGTTTCTTTCGCAAAGCACAACTTTGTAAACTACATCACATGACT
>250187 NS=53 contig=separate
ACATGAACCCTTTAACCTCTGAAATCCATGTTGATCACTAGGTTGGGTCAGTATCAGAATTGAACTGAAGTTTTCAGAGCACTCACTGGGTGTCCAGACAGTTGCTAGGTGGATGTGTGGGGATGCCTTACAAACTTGATTNNNNNNNNNNGGAAGGCCCTGGGTTCGATTTTCAGTACTTACAAAAAGAAAAGAAAGCTTTACAATTTCAACAATTTCAAAGGCTTCACTTACCAGCCTCTGTGTAAGTGTAGCATCAGTGTCCCAGGACCACTGATACGCTCATCATCGGACT
>250188 NS=62 contig=separate
ATATGACTTCTGGATATTTCTACAAAAGAATTAAATCAGGAGTCCATTAAATCTTCATTGGAATATTTTTGTTAGCCTCTTTCCCAATATCAACTTAAATCACTCCAATTCTAAAATACATTTTCTGCCTCTGCTCTTACNNNNNNNNNNTTCAGCAGAAAGGCTGAGCAACCTGACATAAATATTTTCTGAGATATTTCAGGGAGAGGGGTGTGAAAATTCATTTGATTTTGAAACTTTCAGATGTTCTTGAACTCTCTTCACATATCTGTTAGCCCCTTACATCATCTGACT
>250189 NS=78 contig=separate
GTATGTTATTAATTCCAACAGATGCAATCTATTTTAAGTATATTCCTCTAAACAGTAAAATCAAGAAATACCAACCACAGACCTTGGCCCTATTTCCAAGCATCTTTGTCTCCTTCTTACTTCATCCTTGTTCCTGAAACNNNNNNNNNNAGTAAGGTTTTATAATTTGCCCTTTCCACTCTAACTACATATTTCTATGTCCTGCCATTGTTGAAGTTAGCAAAACCCTAATCTTGGGTCCTATTATCAGCTTTCTTCTTTTCACATCTGGGCAACCAATAGCTGCATGGGACT
>250190 NS=97 contig=separate
CAATGATAGCAATGAGTGCCAGGACCTTGGCATACGTGAATGTGTCTTGTACTCGTGTGCCCCACTTGACATAGGCACAGTTCACAAATGTCAGCAGACCTAGAAGGAAAACCATAGTATCACTGGCAGGTTTGAGCTCANNNNNNNNNNCTTCCTGCCTAAGTTAAAAGAGCAGTGGAGCAGTGAGAAACGGAACAGGTAAACAGGAGGAGCAGCACATAGGCCAGCTCATATTCATACTGGACATACTCATACTGTATCCAAAGATACTAGGGCATGTATAAACACATGACT
>250191 NS=39 contig=overlapped:112
CAGTGAGTGAGTGAGGAAGAGAGAAGCCACAGGTGGGGTCAACTAAGGCTAGATCACATGGGACTACTTAGGGTACTGAAAAACTTTGAAGTTGACCCAGAAAGTTAGTTACAGAAAATACTTAGAGGAGTTAAAAAACAGAAAAGCTTCCCGCTATCATTTGCATTTGACT
>250192 NS=93 contig=separate
CAATGTCACAGCTCCTCTCAAAGCAGGCAATTTGCTCAATGTTTAGGAGGATTTGGCTTTCTTTAATACACCCGATGGTTGGTAAATAAAAACACCTTCAAAACATTTTAATCCAAGTCACCTGTACATATGATGGAACANNNNNNNNNNGAGCCCTTGTTAAGTCAGTCTTTGCTGAAAAGGAGCGTCCAGGTTCCTCCTGGGAGAAAGCCCATGATGGGATAATTGGCAGTATGTGTCCCAGCTCCTACCCTGTGACTAGCTATGTGTTTGAGGGAAAAGATACATATGACT
>250193 NS=29 contig=overlapped:81
TTGTGATCACTTGTAATGGTCAGCTGTAGCTGTCACTACTGAGGTAAGTTGGAGTGTTGACTGTGACGGTCTGACACAGTGGTCACTGGGATAGCCAGTAAGAGTGGTCGTGTGATAGTTAATCAAAATGGTCTCTGTGGGGGTCAGTCATGGTGGTCAGTTGTAGTCTTTTTATGGTGGTTAGCTATAGTGCTCACTAGACT
>250194 NS=97 contig=separate
ATATGGGCTCTGTGTGCCTGGCTCTGTGCTCTGTGATAGAAGCTGTGAGCACAGCAGGCTGGGCTCTGCTCTGAGTTGGAAATTGCTATGTGCTTCCTCTGCTGCCTCCCCCTCAGGCGCTTCCCCCTCAGGCAAGGCTAGAGTTCGGAATGGGGAAATGCCGGGGATGTTATTGTTCTCAGTCTCAAATCTCAAGAAGGGAGATCTGTGCTTGGAGCAGGCAGCACTGTGCTCTTTGCAAGTTGCTGTATGCACTGCAGGCCGCCTCCTCTGTCCAGGAGAAGTTCACGGGACT
>250195 NS=114 contig=overlapped:96
GGATGTCTAAAGGCTATGCTGCTGCCCTGGGATATGCTGATCTGAGTGGCCTGTGCTGCCATCTGGAACCATGGTGACAGCTGGACCCATGCTCCTGCCAGTGGGCCATGTCTGGGCCCATGGTCCACTCAAAGCAGAAGTCTGTATTGATGTCCGAGGCCCGTGTTACTACCAAAGGCCATGCGACT
>250196 NS=22 contig=separate
CTGTGCCGCTCTTTGAGAACAGCAGATGGGGCTGAGCCCAAGCTCTGCGTCTCCCTCCCTTCCCTGGGCGCAGGTCCGTGGCCCAGCTGCACCACGCGCACCCTGCTCAACCTCAGGTGCGATGTTTGAACTCCACGCATNNNNNNNNNNTCCGTCTCCTCCACGATAAAAGTACCCTCCCCTTGTTTAGGGGTTCCTGGTGAGTTATCGCATGAGTGGCGTCCCAGGAACAGCACCTGCCACACAGCCAGGGGGGTTGGTAGCATTTCCAGTTCAGTTCATCCGCACACGACT
>250197 NS=22 contig=overlapped:9
ATGTGGACCTATCTGCATTGCCCACGTGGCATGCTGGGGTTGGCTACCCAGAGGCTATTTAAGCTGTGGGCTGGCTTTCCCCAGGGTCAGATGATTGTTCAAGGTTCCTGAATAAGCTGCATTGAAAAAAAAAAGGAAGAACAGAGCTAAACAGAGAATTCTTGACAGAGGAATATTGAATGGCAGAGAAGCACTTAAAGAAATGCTCAACCTCATTAGCCATTAGGGAAAAGCAAATCAAAACAACCCTAAGATTTCACCTTACACCCATCAGACT
>250198 NS=42 contig=overlapped:9
GAATGTGTAAGTTAGAACAGAAAATGCCACATACCAGGTGTTAAACAAAAAGCACCTGCTACCAAATACCAACCACCAAGAATACAACGTCTAAGAAAAATCTTTCCTAATGCTCTTAGCTGATTTTATGAAATATTGCACAGATTGACCTTTCTACTTTGTTCATACTTGTTTAAGTATGAACTGCAACTCAATCCTGCTTTGCTTCCTGTTTCACAATTGGAAAGTGTTTGCAAGAAAGAATTACAATCAAAAATATTTTGGTCCATAAGACT
>250199 NS=46 contig=overlapped:93
AAGTGTTTATCTGTGATGTGCCACATTCAGCCCATGTTCAGGGGAGATGGAAGACCCAAGTGAGATGCAGTGATAAGTCTCAAGGGACCTCCTGCCAAGGGGGACAAATGCAAAAGCAGACTGTCTGCAAATGAACCTTGGAGCCAGGCTGGAGCTTTAGGAGCCCCCTACCTTTTTCAGGGCACTGGACT
>250200 NS=119 contig=overlapped:17
GAGTGGAATCCCACGATAGTTATCTGTGAGGCTTACCTAATCTACAGCTTTGTCTCCCTTTCAACAGGCCCTTTACCACGGCACGCGAAGTCCACGTTTTGCTCTTGGCCCGTCCATTACGTGCCGGCTTCTTCTCTGGGCCACCGTGAACGTGGTATGCAAATGGTCTCTGGAGAATCTCTTTCAATTCTTCCGTTTTAGATGTGTTTATTCTATTCTTAATGTGTGTACCTTTTTGCTTGTGTGTGTGCTTCGTACCACAAGACT
>250201 NS=76 contig=separate
TGATGAGTGTAAGGTGAAATTTCAGTGTCATTTTGATTTGCATTTTTCCCTGATGACTGACACTGAGCATTTATTTAAGTGTTTTTTGGCCATTCGATATTCCTATATTGAGAATTCTCTGTTGAGCTCTGTACCCTATTNNNNNNNNNNTTTTATTTGTTGTTGTTTACCTTTTTGCATTCTTTATATATTCTGGATATTAGCCCTCTGTTGGATATAGGGTTGGTGAAGATCCTTTCCCTGTTTGTAGGCTGTTTTGTTCTGATGACAGTGTCTTTTGCTTTTCATTTGACT
>250202 NS=96 contig=separate
CCATGGTGAGGTATCTAATCTCACATTCAAAATTCTAGTTGAGATAACAGGGCAACATAGACTTCATTGTTTTAAGTTGGCACAATTACGTTTGACATATAGGCATTTCTAAATTACAGGTACTGGAAACATCTTTGGTANNNNNNNNNNGACATAAGGTTTTTAGTTTCCCCCTTTTAATGTGTATTTCCACTAGCACTACTTCTGTGATTAAATTACTTTAGTTTTTACTTGCTAATTTTTCAGTCTAACCTGTGTTAAAACAAAGAAACGATGATTCCGAGCCATTAGACT
>250203 NS=101 contig=separate
GAATGCTTTCTGCAAAGTTCCCAATGAAGGCCATGATGGTCATTTTCTGCATGAGCCGCTCAATCTTACTGAACTGCATCATGAAACGGTCCTCATCTGACAAGTTCTCCAAGGGTTTCCTCTCTCGTTCGTAGAGCCGAAGCACTTTCAACCTCATCAAACATTCAACAAAGTCAACCGGTAGGGTCTTCAAGTCAAACCTGAAATAAGTGACAGGTCAGTCCAGTCCACTTCTTCTGCCAAGTCAACAGGCCTTGGATTCTGGCAGCTGTACTATTGAAGTCCCATCCGACT
>250204 NS=73 contig=overlapped:100
TGATGGGTGTAAGGTGAAATCTCAGGGTTATTTTGGTTTGCATCTCTCTGGATTATCAATGCATTTGGGGCTTCTTACTGGTTCACACATGTCTTTTATAGGCTCATATGTAATGGATACCTGGCTTCTAGAGGAAATCACACCAGCTGCCATTATGTGTCCCCGTACTCAGTCCCACATGACT
>250205 NS=71 contig=separate
ATGTGTTGGATGTAGAAGGATGGGAGAGGTGGAATCTCTTGCTCCCATGGCTCTTAGCTACCTTATGCATTTTGTTGATGACAGCCTATTCCCATCACTTGAAAAATGCATTCAGGGAGACCCACATGTTTCACGTATCTNNNNNNNNNNTCATGGTTGTCTAGACCGGGGTCGTGTATGGTTCTGACCCTTTGGAGAAAATCTGTTGCCCGCTACTGAAAACACAAATCAGAAGGGCACACCTCTCTCCTGCGCTTCTCTGTGTGGGTGTGTTCTTTATTCCATCATCCGACT
>250206 NS=45 contig=separate
CTATGGAGGTACTTCAGGAGTCAGAGCGACTGTGCTGGCTAAACAGTCAGGAAGCCTGATGAAGTGAATTGCAAACACTGTCATTTCCTTCTTTATGGGTGGATAGAACCCCATTGTGTTTCTTCATCCAGTCGTCTGTGNNNNNNNNNNCAACAAGTACGGCTGTGCAAGTATCAATGCCTAGTGCTAATTTAGATGTCTCAGGATGCATTTCCAGGGCTAGCTAGCGTAGCTGTAGTAGGTGCTACTTCTGTTATTAGTTGTTTGAAGAACATCCATGATAATCACGAGACT
>250207 NS=72 contig=separate
ACATGCAGGCATGCACACACACGCTCTTCTCCAGATTTTCAAGCTGACTGAATTCTGCAAATCAATATATTCAAGTATAACTAAGACCATGGGCAGTTGCACCCAAATCTAACACAATCTTATTCCTTTTTCAAATGTTGNNNNNNNNNNAGGTTCTTATACTACATCCTGAATCAATTTAATTTCTTTATGCTGACAGGCTGTCCTTGCTGTGCCGGTGGTTTATTAATTGACTTATGAACAATTGCTGTGTGTGTGTGGAAATGAGAATGTGCATATTTTGGCCACTGGACT
>250208 NS=58 contig=separate
CTGTGAGGAGTCAACCTCTTTAAAAGGAGAGATGTGTAATTAGGCCGCTCTCTGGCCTGTTCTTCAGGTTTCCAGAATACTCGCGTTTGCACACCTAGGCCCGTAAGCAACTTGAAGCAAGGAGGTTTTTTTCTCCTTCTNNNNNNNNNNAGATCTGGAAAGGGATCTGCTATCCATGTAGCTCAGCTGGTAAAAATGTTGCCGCCAAGCCCCATGACTCCATTTCAGTCCCTGGGAACCACATCGTGGAAAGAGAGAACACACTGTAAGTTGTTCTTTTACCTACATCTGACT
>250209 NS=98 contig=separate
TTGTGGTTTTTAGTATTCACAGTTAGCACTGTATTTTCCTGGACATCAGCTTATTTCAGAAGGCCAGCGGGTGGTCTAGATGATGAAATTCTAGCCTTAACTCTTCCTAGAAATGTCAACTTAGGAAAGTTGGTTTATGGAGTAATNNNNAACGGTGATGATGGTGATGATACCTACCGTATGGATACCTACAAAATTTAAATAAAAAGATGTTTGCTTGGCATCAGATGCTGATGTAAACTGCTTATTTCTTTTGACCTCCGTGGCAAGAGCAGCTAGTACGACCATGAGACT
>250210 NS=3 contig=separate
TCATGGCTTGGCAGGATTTACATAGTAAAAATGGCCATCTTACCAAAAGCAATCTACAGATTCAATGCAATTCCCATCAAATTACGAACACAATCCTTTACAGACCCGGAAAGAAAAATTCTCAACTTCATATGGAATAANNNNNNNNNNGATCTTCCGGAGGTATCTCCATCCCTGATCTTAAGTTGTACTATAGAGCAACAGTTTTAAAAACTGCATGGTACTGGCATAGAAACAGAATGATGGATCAATGGACTCAAACAGAGGACCCAGAATTAAATCCACACACGACT
>250211 NS=107 contig=separate
ATATGGCATCTAGAATATAAATTTTACTGGAGAGAGGGTCTTTGTCAGTTTCATCGAATCCATCCATATTTGTCTAGCAAGTGTTATACATTAGAAGAATATAGAGTTTACTAAATCAGGGTGTATTGATGGTAAAGGTANNNNNNNNNNGATAATAGTGTGAAGGAAGCAAACAGTATTTTCCCTATAAAATCTATATTCCACCATCACAGAAAACAACAAGCAAGCACACAACAGACAAGAACAAGCCAGCATAGGAGGCATAGATAACTTCACAGCTGCAGACACACGACT
>250212 NS=104 contig=overlapped:104
CTGTGTGTCTAAGAGACAAGGCTACCTTCCCCGGCTTTGTTGAACTACAAAGTACTCGCCTGCTCTTATGCCTGCTTCCTCAGTGAGAGCCAGTAGTGAACACCTGGAAGGCAAACCACCTGCTTTCCCCTTGGACTCCTTGGCATGGTGTCAATCACCTGTTATTAAACACACATGACT
>250213 NS=53 contig=separate
TCATGATAATTACAGGGCTAATAATAAACATTATTAGACCGCTCCTTTAAATTAACCACAACATAGCTCAGTCACGAGCTTACCACACAAGTTGGAGCACTGGAGTTTGATTCTTAGAGCCACGTAAAAGACTTAACATGNNNNNNNNNNGTGGGGACAGATGGATCCCAGAGGCTCGCTAGCCAGTCAGCCCAGCTGAATTCACTGAGTCCCAGGCCGGGGGGATCCCCCTTTCAGTAAGGCGGACAGTGCATGCATGATAATAACACCCGAGGCTGTCCTTCCCACACGCGACT
>250214 NS=66 contig=separate
ATATGCATTTCTAGAATACATGTACTGTAAATTACACTTAAAAGCTATGAAATACTCACTACAAAAAGTCAGACTTCAAAGAAATGTGTTTCTTGAACCAATTCAGTAATTTCTCTTTCAGTTTTTTCTTCTTTTCTTTTNNNNNNNNNCTTGAAAACCCTGTCGCCTGACCATAGTGACATAAGAATCCGTATCTGGCTGTTGTAAACTCATGCCGCTCATCACCTCCCCGATCCCTCCAGGACTAAGGTGCACTGCTCTAGGTGGCTGGCTTGGTGGCAGTCTCATGGGACT
>250215 NS=16 contig=overlapped:124
ATATGTGGTTCATCACTTAAGAGCACTGGCTGCCCTGGAAGAGAACGGGGGTTCAGTTCCCAGGACCCACATGTGGGCCACAATTGTCTGTAACTCCAGTTCCAAGGAATCTGACACCATCTTCTAAACTCTGTGGATAACTGAATTATACACATGACT
>250216 NS=50 contig=separate
CTGTGGTTCTCGTTCCTCGGGTGGCAGAGGAAGGAGAAATCGCTTGAGCTTGAGTCCAGCCGAAGCAACAAAAAGAAATGAGAACAAAAACGTGGCTTTTCATTCATTTATTGTTTCTGAAAGCTGCATCCATTCTGCTGNNNNNNNNNNTCAGTGGTTTAGACCTGGCAAGCTGCTCAATGGATAAGTTTTCTCGGAGCCAAGGCTGACAACCTGAGTTCCATAGATAGGACCCATATTGCAGAAGGTGAGAAGCTACTCCAAGCCAAGTTGTCCTCAGATCTCCACACATGAC
>250217 NS=41 contig=overlapped:71
GAGTGGTTTCTGTCTCCTCTGGGGACATGCACAGCGGGCTTGTGTCTTCTGGAAGCCTTCAGAAGGGGCTTCAGGTCTTCATGCCCACCACAGCCAAGCCCAGCTCCAACAGCTCCTGTAGACATCAGGGACTGAGAAGGACTGCCATGGCTCCAAGGAGACAGCAGTGAGGAGCTGGATGTGGCCACACCAACCCCTGGCTAACACTTGACT
>250218 NS=36 contig=separate
ACGTGGGAGCCCGGCCATGTCCAAAAGAGGAAGCGTGCGTTGCTCTCACTTCTGAGACACTTCAGAGGAATTCGGTTGAGAAAGAAGTAGGGACAAGACCAGACTTTTCTCTCCTCCTCTCCCAAAGGAGCAGAGAAAGANNNNNNNNNNACCCTTCACAGCCACGAAGCCTCGCTCCTCCTTCAGGCAGCGGATTAAATGTCTTCAGAGCTTGGCAGCCCCTGGATGCCAGCTTTGCATGAGTGTTTACCACACACTGAAACCCTTTCCCGCCTGCTTTCCTAGCATGTGACT
>250219 NS=96 contig=overlapped:127
GAATGATATTGAAAGTGCTCCATTCCAACATGGCCTGCGGAAGCTCGTGAGAGGCATGCCACCCACTGGATGTGGGAAGTGACAGCATTTGAGGGGCTGGGGCTGCAGCTCAGCTGAAGGGCTTGCCTAGTGCGCACAGGACACTGAGCACGGGACT
>250220 NS=124 contig=overlapped:80
GTGTGACACAGACGCAGATGAAGGTCGGAGGACAAGTTGTGGAACAGATTGTCTCATTCCACCAAGTGGGTTCCTGGGATCAAATGCAGGTCATCAGGCTTGGTGGAAAACCTTGCACTCATTTCACTGGCCTGCTCACTGCTCGTCATTGATTGAAATAGTAAATCTCTCTTATACGTCCCTCACTGAAAAGCCCACAGGACT
>250221 NS=53 contig=separate
AGGTGAAATTATTGAAGCAGAGTAGAAGTTAAGGATCAGGGCTTGAAAGTCCAGGGAGTCCTGGGTTCAAATTCCAGCTTTGCCATTGGCCAACTGGAGGACTTGGTGGTTAACTTCTCATAGTCAGCTGTTTTAACTTANNNNNNNNNNCGATGAAAACCAAACACATCAGTTACTTTCGCACACTCGGTCCTCCCTCATCAACGAAGGCACAGCTAGAGGCACTTCAGGTGCATAACGAGATGCTGAGTCTTTGGTCGACATTGTGGCCTGGGAGCTACCCAGCACGGGACT
>250222 NS=126 contig=overlapped:12
AGGTGTAAGCTAATGTAATGTACAAGATGATGCCAGCACTCATCTTGAGAGCCCTGTTTGTGTGATGTCCATTGTGCTCTGTCTGACACTTAATTGTTATTGTTGGCCACTTTTCCTTAATCTACTGTTCTTTCTTAGAGAAATGGACTGTACAGAGGAGCCCTCTAAATCTCACTCACAATTCCTATTATAATGAAGGTAAAGGTTAATATCAATTGTCAAATTGAAAAGAATTGGAATCACCTAGGGGACAAGCCTCTGAGCATGGGACT
>250223 NS=102 contig=overlapped:12
CTGTGTGGCTCTTGCATGGTTTGAAGAGCCCAGGGATCCCTGGGTAAGAGGGAAGTTTATTCTTGCCCTTCTTTCTCCAGCAGTGAGCTTGTAGAAGGAAGCCTGTCCTCATATACTTACCCTCCCATGGGACATTTTCTACCTGTTTTCTTAGAATCTTCCACCCTGAAAATGTGCCAGCTACTTGAAGGAAGTGTGCAAACAGTTTTTGTGTACCTTTTGGGTACTTCTGTCTTCTTTGATTTTGCCCTTCAAGTTCCAGTCACTCGACT
>250224 NS=102 contig=overlapped:33
GTATGCCTCAGGGCATATAGACCTGTCATACTGTCCTTCTGCTAACAAATCTGTCTGGGATTTAGGAACTGTTTGCATGGATTTCACTAGGAGACCCATAGAACAGGGCCTTCCATGTTCAGAATGCTGTCCCAAGGATCCTATCTTGCCAACAGTAGGGCTGTGTGTGGGAGGGATCTGATGTCTGCCTACTAGTGTAGAGGCACCCTGGATCTGGGGCTCTGCATGCACTCATTTGAAGGCACACGACT
>250225 NS=46 contig=separate
TTGTGTCTTAAGATGTGAGCTCTCCATGAAGCCTAACATAGCTGTCCTCCAAAAGGCTCCACCCAGCAGCAGATCGAGGTGTGACTCACAACCAAACATTTGGCAAAGCGCAAGCAGTCTTACAGAAAAGTGGGAGAAAGNNNNNNNNNGCTCCACAAGAAGGCTCACAGGGCCAACTAACCCCGGCCCAGAGGGGCATAATGAGACTGAAGCACCAACCAAGGACAATGCGTGGACTCAGCCTAGGCCCCTGATAGAGAATGCAATGATAGGCAGCTCTGTCATCATGTGACT
>250226 NS=88 contig=separate
AAATGTACTTAAACAGTATGGAGTATTCGCCATTCTGTTTTATTTTGTTTTGATCTTAACAACCGTGCTTTCCAGGCATTTCAAAGTGAGTCTGTTCCTGTTTTACAATCTTCACACAGCGTTATCACTTGAGGTTTTCTNNNNNNNNNNTTCAGATAGAATTAAAATGTTTGGGCATTTCCTTTTCATAAAGGCATAAAATGTGGCTTAAAGATAATTTAACTGCTTTTAATGATCGAAGGGGAAAAGAATTTTGCGGAACTTTGCACTCACTGTCACCATCATCACCAGACT
>250227 NS=89 contig=overlapped:41
CAGTGACCACCAGTCCTGAGCTGTGCAGGGCAGCAGGGGGAGCCAGAGCCATCAGCCAAACCGTGGACAGAAGGAGCCCTGTGGGAAGCAGGTAAGCTCCAAGGCAGATGCAGAACCCGATCCAGAAGACCCATAGCAGCACAACCACAGGGTCTCGTTAACTATGGCTGTTCTTGTTGCATTAGTCATTTTTCTTAGCTTTGACTACAAAGAGTTCAGTGGGCGCATAGTGTCCATCCGACT
>250228 NS=117 contig=overlapped:35
ATATGACCTTCATTTGATAATGACAACTTGTTACAAACTCTGTGAAACACATATCCTGTGCAACCTAAAAACTGGTTCCAGAGATGTTTCCAAGGCAGTGAGACCAAGCCTCTGCCCTCAATGATTTCCATGACACTGAGTTACATCTCCCCAGCCCCGAAATGCACACTTTTTAGCTAAGGAAATGTGGCCGGTTGGGACCCACAGCAAACTACTGAAAAAGCGGGTCCTAGCCTCCCTCATCAGACT
>250229 NS=54 contig=separate
AGGTGCCCTATGATCAGATCCACTAGAGGAGCCATGTATTGGGGGTAACAGAAGAGCATCCTGAGTCTGTGGGGGAAAAGGGGTGAGGTAGGCAGGGTTAGACATCCCCATATCAGCTCTATATACAAAGTGCATGTGCACAGGCTGCCTCCATCCATCTAACAAGCTAATAACAAGGTAACACATTTTCACTCCACATCAGGAACCGAGCATATAGGTCTCAATGCTGAGAAATCCTCTGCCTGTAAGGTCCACCCTGTGACCAGGGCTGGGGCCATAGCCGGTCACGTGACT
>250230 NS=86 contig=overlapped:18
AGATGGAAGAGGAAGGGCCACAGATGGGGGACAGGAAAGGCTACAGTGTGAGAATGCTCTAGAAGTTTAAAAAAGAAAAACTTTAAAATTTCAAAACAAAGGGAACACAAAAGAAAGGGCTCATGTAAATTCTTAAATCCTACTTTACACCAAATCAACACTAGACAAGAATGAATGTTCTCCTTCAGAACTTCTCTGAAACTTCCATTGTAGGACACTTTCTTCTATGTATGAAGAGTGGTGGCCTCCAAGAGCACCACACGACT
>250231 NS=102 contig=separate
CAATGAACTGTGATTCCTTAACTGTACCTACTCTCTTATTTATCCCTCGTCCAGAAGAAATTCTCTCTGTATTTCAATTCAGAAGTGTGTTATTGAATTTTCTCCTTGTGTTTCTAACCATCACATCTACAGGCTAGTTGNNNNNNNNNNGATGCAACTATTTCTTTCTTGTCATCGGATAAGACAGTCATCAAAGAGGTATCAATTTTTGGAGTCTGGATACAATAGTATGTGTGACTATCATCTATGCAGCACACAAGCCATTGCATCATTTAAACTGATGTTCACAGGACT
>250232 NS=56 contig=overlapped:121
TAATGTTGACATTTCAAAACTACACATCTGGAAGAGCAGGTGTGTGCACTCTGGGATACAGTGGGATGGGGGATGCTTGCAGTCAGTGAAAACAGAGAGCACTCAGAATCAACTGTTGGGGAGGACATGGTCATCGCGCAGGGGTCACCTCGGCCACCTGACT
>250233 NS=123 contig=separate
GTATGGAAATGGTGTGGCCTAGAAATGGTCTCAATACAATCATTAGTTCTTCAGGCTTCTTTAGTCAGCCATGAAGTGGGCTTCACGCACTCTCCCAGTAACTCTGGGGAGTGCCCATAATGGCTCATTTCCTCTACTCTCCNNNNNNNNNNAAAAATGGGGAACCAGTTGGGGGACGTGACTTGACTGAATTTACACAGCCAGACAGCTGTGAGAGTCCATTAGGTCTGGTCCTGGGGAGCCCCCTCCCTGCTGTTAGGGAATGAAATGGCAGTCAGGCCATGGGACACATGACT
>250234 NS=107 contig=separate
GAGTGGATATGGTTTACCGAGAGTTCCAGGTCAGACTTATCTAGAGTCTTCTCTCAGCTTTCTCATCTGCAGGATGGGAGGGAACTGTGATGCTGTGCTATGATATTTGATGTTGTTGGCGAGCGGACCCAAGATAAAAACCCTCAGACGCCTTAAGCAATTTAATGAGAACACGGCATCCAGGCTGGAGTGTCTCCTCTACCTTATAATTCTTGTGACCTGTGGCCTGGGGAGAGGACCGCCTGGTGCAGGGTCTGGCTCTCCCTGATGTTAGGGAGCATCTCACATCCGACT
>250235 NS=53 contig=separate
TGATGAGTAAGAAAAATACACATTTCTCCAACCTAAGAAAGGATATCCATAAAACAAAGAAGGGTGAAGGGAAGTAATCTGGTAATTGGAATTTTGCCTCCTGGCCATGGCAGATGCTGGTCTTAACTAAGTTCTAGTTCTCAGNNNNNNAAACAGACCATGGCATTCTCTGCAAGGAAGATATTCTGAGCCTGAGAAGTATATAGCAATCTCCCTGCAACCTTGGGAACCAGTGAGAAAACTTGGTGTAACTATGAGTGAATTCCTGGATTTCTTGCCAGGTGGCACAGGACT
>250236 NS=45 contig=overlapped:31
AGGTGTCATCCACCCAAAGAGCATCAGACCCGTCCGATACCTTTTTCTCAGAGGCGGGACCTGGGGCATCAATCCGCATGCAATCAGACATGCTTTTCTTTGGGTCCAAAGCGGCTGACCTGAGTGCAGTGTTTAGCCTCGCATCCTGAGCGTAACATTTTAGCTTTTTATGGTAGTCAACCATGCTTGGGGAGACTGTCCTGCTTCAATGGCTGTAAAGGCCTGAATGATCATGGCTGCATTACACTGGACT
>250237 NS=125 contig=overlapped:36
GGATGGCTGCCATCAGGTGGGCCCCAGCCTGCCCTTCTCTATTTCTCAGTGCAGTGGCACAATGTTCCACTGCTCACCCAGTCTCAGGCTCATGTACAAGTGGCAGGGAAAGTTAAGAAGTTCATCTTTGGCACCTAAGACCAGTGAGTGACTTCTCTTCTTCTGCCCCCAACAGAAATTGCTATGGAGCATTTTGTGAAGAAGGTAGAGGCAGCCCATTGTGCAGCCTGTGACCTCTTCATCCGACT
>250238 NS=86 contig=separate
AGATGCCCTCAACCCCACTTTCTTTTCCCTCTGCAGGCCTTCTGTCTTCCTGTCTCTGTTCTCCTCAGGTCTAGTCTGATTTCTACCCTCATTTCTCTCTGCAGTCCCTCTCTTACCTTATTCCCTCTCTTCAACCTCTTNNNNNNNNNNCTGTTTCCCATTCTGAGTGAGAGTTAAACATCTTCCCTTGGGTCCTTCTTGTTATTTATCTTTTTTGGGTCCATGAATTGTTATGTGTTGATCCTGTACTACGTGGGTGAAATTCACTCATAAGTGAGTACAGACCACATGACT
>250239 NS=56 contig=overlapped:88
CTGTGCTCTGTGAGGCAGTACATTCAAGCCTGTGCCACCTCATAGGCCCCACTCCCACTCAGGCCTTGGCTGTGCGTCTGTGCCGCCTCCTCTGCAGAGATAAGGTAGTCTACACCAGCCTTCCTCACCCAATGCACACTGCAAGTGCACGCTCAGGGGCTCGTGGACACACACACTCGAAGCTCTGCATGCGACT
>250240 NS=102 contig=separate
GAGTGTTGGACACCCTGAAGCATGGCTGGCCTAGCTGCCCCTGTTGTAAACTCATTTTCTGTGTATCCAAGGGTACTGCCTAGATTGTATCTTCTGCTCCCCATCCCTTCCATTCATCCCTTTGCTTCTAATTATAGTTTGTTAAGTAACTTCTATAAGCAGAGACAGCTGGACCCGATTTCCATCTACATTTTGGAATGTGAGTGTACTCCCATTATTTACTCCCAGTATGTTGCTTCTGGAGATGAGGGAAGGCTGAAGATTTGGAATCAAAGAAACATAACTCATGTGACT
>250241 NS=125 contig=overlapped:12
TGGTGTAACCTCAGAGGATAAGAACACTGACAACTCTGAGGTGAGCTGAACTATTAAGTAAGACACTATTTCAAAACAAAATCCACCCCAAATCATAATATAAAAACTCTGAAATCTGAACTACTTCTGGATTCAAGCGTTTGAAATTGGGATACTCCACCAGCAGTCTATACTAGGACATGATAACTGCAAAAAGATGGGGTATGAAACAAGGGAGAACACTGCAAATTTAGATTAAGGCCAGAGAAAAGTCTCACTGTGAACATCAGACT
>250242 NS=113 contig=separate
GTGTGCACTAATCATATGCCTGCAGATATCTGGGTGGGAAGCAGTTTGCTCTCCTGGATCAGAGCAGCTTCCCCAGTGCTCCTCTTACACCATTGCCTGGCTCAGCCACTGTCTGCTCTGCAGGGGTGGGCATGCGAGCTNNNNNNNNNNACACAGCTTCATCTGTTAAGACCAGGATGGAGGGGCCCCGGAGACGGCTCAGTTGGTAAAAAGCTTTCTGTGCAATCACGAGGCCGGGACACAGAAAATGAGGTCACTAGAACCCATGTCAAAAAGCCAGGTGTGCACGGGACT
>250243 NS=81 contig=separate
ATGTGACAAAATGTCTAAGTCACAAAACCTAGCCTCACAATGAAGAGGACAAACCACATTAGATTTTAACCTGAATAATCATTTTTTTCTTTTCTTTTTGGTTTTAGAGGTTTCTCTGTCTAGTCCTGGCTTTCCTGGATGTCACTNNNNCTGTAGACCAGGCTGGCCCCCAAATCAGAATTATTCCTGTTTCTGCCTCCTGAATGCTGGGATTTAAAGCCATGCTACACTACCATTCAGCTTTTAACTTGAACATTCTAAGTCTTGAAAATTGCTAAACACACACATACGACT
>250244 NS=62 contig=overlapped:117
AAGTGGCCAGTCAGTATCTATCAAGGAGCTGGGACCATAGAGCTAGAGTGGCGGCTCCGTGGTTAGGGGCACTTGATGTTCTTCAGAGAGCCTGAGTCCTGTGCCCAATGCTGTCGGTCTTACAGCTGCTTCTGATCTCTTTGGGCTCACGGATCTGGCATATGACT
>250245 NS=121 contig=separate
TCATGTTGTTGGTTTTGAGGTCTTTTTTCTTGTGCTTCAGCTGTGTTGGAATATTCAGGGCCTGCTGTGGTTGGATAGCTGGACTCTAGTGTTATTGATTGTATTTTTATGCTGGCATCTAGGCTACTGGGTTTGTGATANNNNNNNNNNGTAGGAGTAGGTTGGGGTGCTTGTTTCTGGAATTGTTTTTGTTAGGTGGGTGGATGTTTTGTTCCTTGGCTTCTATTTCCTGTCTGGATTTTCAGGAGTGTGATGCCGGCATGTTGCCTGTTTGTCTGGTGTGCTCACCTGACT
>250246 NS=60 contig=overlapped:9
AGATGAGGTCATAATTCTTAAATGGAAGAGCTGATGGGTAAGTGTTATTTGAAAGAGAGCAGATGTAGTTCTTGAAGTGGACTATGTCTTCATGGGCATAGAAAGTGGTTTCCAGAGTGGGGTTCCTAAATGGGATTGCCAGCACCACAGCCCCCGGAACCTGTTAAAAATGCTGTTTTTCTTTCATCCCAGATAGAATCAGAACTCAGCAGCCTGTGCCTGCCTGTCTGACACATGCTACAGAGAAGCAGTGCTTAAGAAACCCACACTGGACT
>250247 NS=68 contig=separate
CAATGAAAAAAGTGATTCATATCCTATGCAAAAATCTAACCAGGCTATCTCATACATCTGGGACAATCCTACACAACAGTTAGAAAAGCACTGAGGCACAAAAGAACATCCTATTAGAACAGGAGGGGATGAGGCAAGCCCNNNNNNNCACAACCAACCATCTGGTGCTCCAGATAGGCAAGGGTGATAATGCAGTCTATCCTGATAACTCAGTAGTGGTTCTTAGGGATGCTGGAGTCATTCTCTAGAATGTAAGAATCTAAGAGAACATTCCTCCATACTGACTCTAGACATTCGACT
>250248 NS=47 contig=separate
AAGTGGTGTATGCTTATGTGTGTGTGTGTTCGAGAAAGGGAGAGGAAAAGAGGAAGAGAGAGGGAGAGAGAGAGAGAGAACATGTACTGAATGCACAGTGTGTATACGGGGTAGTGTGAGAATAGAGGCCAAAGGGGGATNNNNNNNNNNTTTTAGGTGTCCTGCTTTATCCCCCTTTCCATATTCCTTTGGGACAGAGTCTCTCACTGAACTTGGATCTAAATCTGTGGCCAAAAAGGCCTAGCTATGTTTCTCTATCAAAGGCATGTGGGTAGGAGTTACAGGCATGTGACT
>250249 NS=104 contig=overlapped:12
AAATGTTCGTTGCAATGAGTCATTGGTCTGGGTCAAGGCCTCTGGCTTCTGCCACACCATCGACACTAGATCCTCGCAGAGACTCCTCTCGGATAGCCTGCTGTTACCAGAGTCATGCCGATCCTGCAGCTTTTGATCTGTAGGACGGGCCCCTTCACATGCGCCAGTAACTCATAAATGGAGTTGCGGTGGGCCAGCTCAAAGCCCTGGATCTGGGCCCGAGTGGTAGCTGAGCTGGTCAGCCCAAGCCAACTTTCACCTAGCACCAGACT
>250250 NS=17 contig=separate
CTGTGACGGGGGGGTTGAACTCAGGTACGAGGAAGAATTACAGAATATGCACTTGGCAGAAAACAAAGTTAACTCTCCTAGCAACAGCTTCCAGGAAATATCACAGAATAAATGCTTGGTAGAAAATAGAGATAACTCCCCCGGTAACNNAGCCAATCAGAATCAGATGGGAAATTTTCCCCCAACGTTCCAGATGTAGTTTAGAATAGCCATGGGGGCTGGAGAAGGGGCTCTGCGGTTAAGAGCACTGGCTGCTCTTCCAGAGGTCCTGAGTTCAATTCCCAGCACCCGACT
>250251 NS=85 contig=separate
TAGTGCAGCCCTTACATGTGCTCTGACTGGGTGGTACTTTCACTGGCTCAGAAAGCGGAGGAAGGGACAGTGGTTCCCAGTGCAGCCTGGAGCTGCCTCATTGGCTTCCATGGGAATTTTGAGTTTGTTTTTACCTTCGGNNNNNNNNNNGGCAGTTGATACTTTTAAAAAATAATGGCAAAGTTGGACATAGTAGCACCGACCTGTAACCACAACACTTGGGGGAAGGAAGCAGGGACCTCATGGAGGGCTAACTAGCAAGACTCTCTCAAAAAATATAAACAACACAGGACT
>250252 NS=76 contig=overlapped:35
AAATGCAAAGCCTGAAAGAATGAACATGGCTATCATATGAAGATAATAGAAGATTAGTAGGCTGCTTTGGAACAAGTCGCTGTCCCTATTCACAGTATGAACTCTCAGTAGAAAGCGGAGCCCTGCATTGTCTTATTCCTTCCTACCCTGGAACTTACTGTCTCCAGTGCAAGCATTCTCCCAGAAGTAGTGTACCCCTTGTCCAGATAAGTGGTCTGTGGAAGCTTCCTGATGTCTGAACACACGACT
>250253 NS=72 contig=separate
ACATGCATTTGCTGCAAACCAAAGTTGTCATTTTGTTCTACACCATAATTTGCATTATAAATCATTTTCATCCCATGACAATTTAGAAAATATTTTTACCATTTACATTTAACTTACAATGACCTTGTTTTTAAAGGTTGTNNNNNNNNNNTGCATTATCTCAGTCAATGATTTCCATGAGTTAAGCTACCCTCTAGCCTCTGCAATGCAATTTCTTTTAATAGTCAATGTGTTTTGGACACAACGTATGTCCCTTAGTACAGAGCTATGTGTAAACCCGTTAGTTCACCTGACT
>250254 NS=74 contig=separate
TTGTGTTTGCCTTGTTCCTCACTCACCCCTATCCCATATTATCCTGGTCCCTTCATGTATAACACTGTAGGAAACAAACCTGAGATAACCCTCAATTTAGAGGGAAAAATGGAGGCATGTAAATAAATAACACTAACCAGNNNNNNNNNNCCCTGAATACTGAACATTGTCCTCTGAGTGTGAAGTAAGTGTCAACCTGCTAATGGAACTGCTGGATAAATGGACTGGCCTTGGTACTCAGGGCAGTGACAACTGGTTGTGTATGCATCAGATACTATGACAGTGCACTAGACT
>250255 NS=33 contig=separate
AAATGACCATCTGAACGTGTGCCTGTGCATAGCAGAAGTACGGGCACAGGGAAAGAAAGAACTGGGAGGACAAGGGTGACTATGACGCACTTTCTTGTGCAACTGTGGTTACCGCCACATGACCACCCAAAATTCCAGTANNNNNNNNNNGTTGGAGGATGAGCTCATGAGGTTCCATTGTTGACTGGAGAGCTAGCTGTAGCTGATGGCTACCCCAGGAGAAAGAACCATAATTCAGTAGAATGCTAGCCATTCGTAGGCAGTCTATGCTTCAGTGGGTAGTCCCACAGGACT
>250256 NS=70 contig=separate
CAATGGCCAGCGGAGACGCCGCGTTTCCAAAGTGCAGGCTAGAGTCGGTTCTCATCCAAACACTAGATCTCTGGAGCCCTGTGTCACTGTCTGGAGAAACTACTGCATGCCATGCTTTAAACATGGACAGATTTTGCCGANNNNNNNNNNACCACAGGTAGCGACTGCAGGCTCCTCCCCTCCCCTCCTCCCTGTCTCCTGTCTTAGTGAAAGCAGCTACTTCTTTCCTTGTGTATCTTTGCGTCAATCGGCAGACACTTCTGTCTAAATTTTACTAGCCGAAAGCATAGGACT
>250257 NS=73
AGGTGCTGTGGCAGCCGAGAGCTGTCCCTCAAGAGGAGAACCATTGTCTATGGGAGATGACTGGGCCTTGCTCCGAAATCCTAAAGGCCATGCTGTAACTAAACTACCGATCCCTGCCAAGGACCCCAACAGCACCCTTC
>250258 NS=66 contig=overlapped:122
TTGTGCAGGAGGAGGAAGCAGACAGGACTGTGAAAAATGCCAGGGCTGCTTTGACCAGTTCCCAGTCTTTCCTTCCTAGCCGATGTCCCCCATTTTTTCTCTCATTTTTGCATCATGAGGCAGTGTGCTGGGACCTGACCCAGCCTTTGGAAGCATCTGACT
>250259 NS=116 contig=overlapped:11
CTGTGACAGTTCACCATGGCTTAGATCTAAGACAACCAGGAAAGAAACACCAGCTTTGAACCTAAAGCCAGGAACATGAACACACTGAAAAGACAGGAAATTGAGGAAGAAGGTCCAGTCCTAATGGTATAGAAGAGCAGCAAGCCTGGAGTTTTGTTGCTGTTACAGACATGGTCCCTCCACGTAGCCCTGCCTGTATATACTACAAAGCTGGCTGGCCTTAAACGCCCCCATGCCTTCCAGAGCACTGGGACAAAAGCCATGCACCAGACT
>250260 NS=102 contig=separate
GAATGTAAAAGCTCTTTTTACCAAGTAAGTCAATGTAATCATTCACCACACAGTCCTGCAGACACATGTCTAAAGTATAGTGCTGGTATTTTGTGTAATAGAACTGTCTGCAGTGGTAAAGACTGCCAGGATTGCACATANNNNNNNNNNTGGTGTTTTAGCAGTTGAGGCATGAGATGCTAAACTTGAAAATAATTTAAAAAACATGAAGTAGCGATGTGCATTTGAGAGTTAACTTCACAGGCAGGTAGAACAAGGAGGAGGTTGCACAAGTCAGCTTTCCCTCACTGGACT
>250261 NS=59 contig=separate
TGATGCACAGACGATTCAGGAGTTAAAGCACTTATATATCCATTTAATGAATCACACTCTAGTATTTAATTTTTATGAGACTGGACTAAGAAATATAACCAAAGGTCTGGAAAGATAGGTCAGTTGGTAAAGTGTTTGTCNNNNNNNNNNGGTACTTGTATTTTGATGCTAATTACTGGCCCTCAAGATGTGGTAACTGCCCTATCCTTGTTGTGTAAACCTGTCTAAGATAGTATTTCTGATTGGTTAATAAAAAAGGCCTGTACCTGAAAAAAGGTGGAAGGACATAGGACT
>250262 NS=110 contig=separate
AGATGAAAATAAGGCAATGCAGAAACCAAGACACAGACCTCCCAGATCAGAAGAGGAATGACAATGTGTAGAAACTCTAAAAGCTAAATAAAATACTTACTGGAAAAATATGAAATTATGAACCCAACTCATTTTACAAAGCTCATGNNNCACCACTTACAAACCTGGAAGAGCAGAAAATTATCACAGGTCAATTTTACATTTGAAAATAAATACATTAAAAACAACGTGAAATTAAACCCTACCTGCTTATAAAGGGTATTTCTTATTCCATAACTAGTAGAACACTGGACT
>250263 NS=117 contig=separate
TAATGTGAATTTTCCTTAATTTCTTAACAGCACACTATGTCACTTAAGAATGTTTTGGGGGACTGGAAATGTAGCTCAGTTGGTAGCATGCTCTCCTAGCTTTCAGGAAGTACTCAGTTCCATCACCAGTACCCAAGAAGCNNNNNNNNNTCTGTCTCAGCACTCAGCAGGAGAAACAAATGTTCAAAATTCATTTGCATTTGAGGCCAGCCTGGAACAGGAGAGATGCTCAAAAATGCTTCCAAAACATGTTATCCAAAATGTTAGCCTTTTTAAAGAAGCATCCATGAGACT
>250264 NS=120 contig=overlapped:78
ATATGTCTGCCCACCAAAAGCAAGGGATAGCTACTGCAGTGGGGGAGCAGGGTATCAAACCATGGGATGGGCAGTGAGAGACATGTTTTTGATCAAGAAGATCAAAAACATGCAAAGCCCTGGCACAGCAGCTCATGGAGCTGGTTCTGCCATCTCCAATGCCTTAAGACTCTTACCTATAGTCAAAAGCCAAACAACATTTGACT
>250265 NS=109 contig=separate
TGATGCAGAAACTTGCATTTGTAATCTTAGGCACGGCAGGCTATTCCCTTAGAACAAATATCACAGAGAACCAAGATGCTTTCTTTTACAAAAAAGAAACCTGTTGCAGAAGATCCCTAATCCCCTCGCCCTCTAAAAGCATCCCTGTAGCTCAGACCTTCAGAGTGCGGGAGCTACAGGGACACAGCACAACAGCACTGTGGTCTGGGGGCTCACACAAGGTGGGCGACACAGAAGAAGCGACTGCTATTTTATCTTAGCGAACAATTTAACACGCTGTGGTTTCATCCGACT
>250266 NS=47 contig=separate
ATATGAATGGCCTATAAATCAGTGCTTCCATAATGTGCAGACCTTTCTAGGTCAGTATTCTAAACTTTTCCACATTCTTCCTAGAAACCAGTTTTAAATGCCTAAGAATATGTAAGATACCAATATAGTTGTATGTAATTGGAGNNNNNNNNNNAATAGAGTGACACAGTTCTTCCTATTTTGGGCAACTATTTGCAAGAACTCCATTATTACTGCTTACAAAGCTCTCTTCAAAAACTATCAGGGACTGCCTCTGACATGAACTGATTGGCCTGCTCTTTAATCACCACACCCGACT
>250267 NS=55 contig=separate
ACATGGGTGCTGGGAACTGACCTTAGGTCTTCTGAAAGAGGAAGAATTCTCTACACTGCCTAGCCATCTCTATAGGGAATGCAAATGAACTTTTCAAAGGTTGACATGATGACATGCCTTCTTTATAAAGGAGATTCATTNNNNNNNNNNCTCAATGTTAGAGCAGCAGTGGCCACACAGAGTGACCCAGGGAAGTAGACACACATCTCAATTGTATTTGCACAGTTACACCCCTGAATCGCCCAACAGATTTGAAGACATTTCTCCCCACAATGACAGTAGGGGCATAAGACT
>250268 NS=46 contig=separate
ACATGAGCGCGCGCGCGCATACGCACTCCTTTAGCACCGGGGACATAACTGAAATTTCTTGGAAGGATCCGGAATACAATTATGTGTAGAGAGGAGAATGGTTACTGCCACCCTGCCCTCTCAACTTGTATAAAGTTATTCANNNNNNNNNNTAAAACTCTGATCTAACAAATCTAATTGAGCTCTAGCTGCCTGCTCTGCGGACCGAAAAGGTAAGAAACACCGAAAGACCAGGATCGCTGCCAAACTATAAAGTAAACCGCGTCCTAAGACCAAGATTGCAGATGCACACGACT
>250269 NS=25 contig=separate
TTATGTTCACCATCCTCCCACACTGGCTTCCTGAATACTAGAACTGTGGAAGTGTGCCCCCACATGCAGCAGAAAAATCAATGGGTAAGATAAAAAAAAAACAACAACAAAGTGTCAGCCCCCAAAGTCATATCAGTTCTNNNNNNNNNNGAATTTTACACTCTTTGGAAAACACAGTTCTAGAATCTTGAGAGAATTTATCTTGGATAATCTGCATAAAGCCCCCAAATATTATCAGACACATCCTCGTAAGGGAGAAACTAAGGGATAGTAACCCCAAAGAAACATATGACT
>250270 NS=104 contig=separate
TGATGACTCTAGCTCTTCCCACTAGCTACCACAGGGTCAGTGGAAACTTCGTTTTAGAAGGACAGGGAAGGCCTCTGTTTTGGGACAGGAATTACAAATGGAGACATTTGATGTAAATGAACATTTGGACTGTTCATTGANNNNNNNNNNTCACTATTGGTTGGCATGATGCTGTGTATTTAGGCTCCTCATAACCTACATTAACCAGGAGAGTGCATGATATTTTTGCCATCCCACTCGCCTTGCCAGATTTTATAGTGACCTAGCAATGCAAATATTCTCTGGCATCAGACT
>250271 NS=3 contig=separate
TCATGGCTTGGCAGGATTAACATAGTAAAAATGGCTATCTTACCAAAAGCAATCTTCACATTTAATGCAAAACCCATCAAATTGTCAACACAATTCTTTACAGACCTGGAAAGAAAAATTCCCAACTTCATATGGAATAANNNNNNNNNNNATCTTCTGGAGGTATCTCCATCCCTGATCTCATGCTGTACTATAGAGCAACAGTAATAAAAACTGTGTGGTACTGGCATAGAAACAGAATGGTGGATCAATGGAACCGAACAGAAGACCCAGAAATAAACCCACACACGACT
>250272 NS=60 contig=separate
TTATGAATATTCACGTAAAAAAAAAAATCTGTCTGAACTCTTCTTTCTGTAACTGTTAATAAAAGACTATATTATGGAACTTAGAGGTTAGTTGGATGTGGTGGTTTATGCCTATAATCCCAGCATTTAAGACTGAGGCAGNNNNNNNNNNAGGATTGCAGAGATTAAGGCGAGCTTGGGCTCAGAGCCAGACCCTGCCCCTTTCAAACGCTGAGAGACTTAACACAGTTCAGAAAGCTACGCCGAGAAGCATCTGCAGGCAAAGAACAATGGTGACAGAGGGAGACACAGGACT
>250273 NS=54 contig=overlapped:96
GCATGTCTCCTCTGCGCCTAGTCAACACCAACTCTAAAGGGCAAATTTTCAACACATGCCACTCATGAATCAATTGGCATCAAATCAATTAGAATAATTTTTAATCCAACATTAGGATCACAGAAGATGATGTGAAATGAATCTTTACAGTCCGACACTACTACGCATCTTTAATATGCCATAAGACT
>250274 NS=79 contig=separate
TCATGTTTGGGAAACATTGTTTCCTTGTAGTTATCTACCACCTTTGACTCTTACAGTCTTTCCTCCTCCACTACTATAATGATTCCTGAGGACTAGGAGAAGAGGTAGAATATGATCTCCCATTGATGGATGAGCATTGCNNNNNNNNNNTGCACCCTGATTAGTTGTGGGTCTCTGTGCCTTAGTTACTTTTATATCACTATGAAGAGATACCATGGCTCCAAGACAATTTATAAAAGAAAATGTCTAATAGGGACTTATAATATCAGAGCATAAATCCATGACCATAAGACT
>250275 NS=86 contig=overlapped:42
CAATGAGGTGAGCTGTGCCCTGTGTTCCCTGTCCCGTAGCCCTGACTTCCATGGCTCCTCCTCCCTAGTCCTGGATCCCCAGCTTATTCTCCTCCTGACCTCTGGAGAAGTAAAGGTCCTACAAATTCACCCTTTCCTTGTCCACTCCTGTCCTGCCCTCTTGCCTCTTGGACTCCCAACTAATACCTGGCTAGACTCCCTCATGCCTCCCCCAACCCTTTGTACAGTCTCACCACCTGACT
>250276 NS=78 contig=separate
AGGTGCTCTACATCACTTGAAAGACTAAATATTCTGGTCCATTACTCCAGTCAGAAAAAAATATTACTTAAGAATGTTCCCAGTAGAAACCTCTCTTCTCCTAAGAGGCAAAGCAACCCCAAAGATAGCAAGAGAACCTGNNNNNNNNNNTTGTAAGACTGGGTCTCCTATGTAACCAGGCTGGCCTATGAACTCACTCTGCCTACCTCTGCTTCCCAAAGACTGAGATTAAAGGTTTGTGCTAGGATCCCCAGCTCTGTTTGCATAGCATCAGCTCATCACCCTCATCCGACT
>250277 NS=101 contig=separate
ATATGTGTTGTCTTAGACCTTCATCAAGAAAATTTTTTCTTTGCAACAGACAGAGATCATAGAGAAAACCACAATCAATCTAAATTTATAGTTATGGATTGCAGTTCTGATGGGTACATCTATAAAATCCTCTCACATATNNNNNNNNNNAGTATAAAAACTGTAAGAGCTGGAGGATCATGGAGGTTTTTATTTTTGTTTGTTTTGTTTTTTTGTCTCCTAGTAATGTTAGAATGTACACCCATGGTAACCAACCTGACTACCTAAATGTGAGCTGAAAAAAGACATACGACT
>250278 NS=80 contig=separate
CTATGGCTACTTCTTTTATATATGAGGCCATCAAATTTCTCATGATGTCCCTAGATTTGCTCCAATTAATACAAAGTACTCTCTAATTGATCCAGTGTGGTAGTGATTTTAGTAAGAATAGTTGAGTGCTTAGTCACTAGNNNNNNNNNNGTGGAACTATTTGAGAGGATTAGAGGGATTAGGAGGTATGGCCTTTCTGGAGAAAGTGTTCCTCTAGGGGCCGTCTTTGAGAAGCCCACACCGTGCCCAGACTCTCTCTCAGAATGTAGCTCTCATCTACTCTTCCATCTGACT
>250279 NS=15 contig=separate
ACATGGAAGCAAGCCAGATCCTCGGCCTTAGCCAAATGTGGAGTTGTTTGTGACAGAGAGCACTCACCATCGGGAAGGTGGAAGGCATACAACATGAGAATTTTTCCTGCGCTGCAAATCTGTCTAAACAATTGTCGAGCNNNNNNNNNNAGAATTCGATACTACGATGGAGCAGCTGAGAGTGGCCATTGTCACAGTAAATTCTACCAGAGTGGACGCAGGACTAGCCACAGGATTATCAACATGGATTGCTGCAGCCATGAATCATCTGAAGGAATGGGCGGGCATGGGACT
>250280 NS=84 contig=overlapped:97
CCATGATGGGTTTGTCACATATAACCTTTGGGTTTGTCATATGTGGCCTTTATTATGTTGAGGTATGTTCTCTTCAACCCTACTCTCTCTAGGGCTTTTATCATGAAGGGATGTTGGATTTTGTCAAGGGCCTTTCAGGCATCTACTGAGACAACCCTATGATTTCTAACGTTAAATCCATTTGACT
>250281 NS=86 contig=separate
GAATGAGCGGCAGAGTGAGACCCCGTCTTGAAAAACCAAACAAAAACGAACAGAGATGGGTATACCTGGAAGCAAATGACGCTGCAGAGCCTCCTTATGTTCCAGGACTTTTGTGAGGTATGCTGGCCTTCTCGGTGCAGNNNNNNNNNNGTCTGTGGCGGGCGAGTTGGAAGGAGCTAAATAAGTATACAGAAAGTGGTTCAGATACAATGAAAAATCGCAAGTGGAAGAACTCTGCCACTGTTCTTCCTATAATAAATAGGTGCATGGCCCAGCGCTGCCTCCCACAGGACT
>250282 NS=57 contig=overlapped:6
CAATGAGTCATCCCTTTAATAAAGACCAATTTAAAGAAATAAGAGACACTTTTCCTGATGTAAGAGTCTTGGACAAAGTTATAGTCATCTACCAGATAACTGTCAGCTTACCAGACTGAGGCATGTAGGGTGGCTCAGCCTTTTTCTAAGGCAGGCTGTTCATTGGCCCTTTTTATATCTGGCTCTTGAAACTCTTACTGGCTTTCACCTATTGCATGACATCATTCTCCTTCTCAGCCAATTGGCACCTGAGAGAATATTGAGTTTTCCATGGGACT
>250283 NS=5 contig=separate
TTGTGCATTCATGTACCATGCCTGTCTATTTTGTTTACCAACTCTTGAGAACAGTACTTAAAGGTTTAATCTTTATGCAGAGAGTGAAAGCTATTCATATAGACTTACATAGACTTTCTTCACAAGGGTTAGTAAATTCANNNNNNNNNNTTGTTTAGCACTGAGCATCTTCAATGAAGAGAGACAGGAAGAAAGATGGGCTCTTTGGTTGGTCACACAACAACCTTGTGAGGTCAGTATCATTTCACACTTTTCTTGAGAAGTGCGTTTTTTGTGTATTGTGGTCATGTGAC
>250284 NS=87 contig=separate
GGATGTGAGTGCTGCTGCAGCACACACTGGGGCATGGCAACAAGACAATCACCAGAAGCGTGAAGGTCAGGGAGCCTGGAGTACGCACTGTGTGTCTCCAACAAGGCAGAGGCCAAGGACAGCCAGCCCAGGTGTCCGCANNNNNNNNNNAACTTCACATGTAAGCACTTATACGCATACAAACACATGCACACATACACTCTCAAAGAACTAGGGACTAGAGAAATTACCTCAACAGTTAAGAGCACTGGCTGCTCTTTCAGAGGATCTGGGTTTGATTCCTAGCACTTGACT
>250285 NS=33 contig=separate
GTGTGGCTCTTTAGTGAAACTGCACACAGCAGAGCGCACACTAAGGTATCTAAAGCTTTTAATACACTATTAATGTCGAGGTATGTGCATAAGGTATGTGCATAAGATTGTATAAGGCCTTATGGCTAATAATCACAACCNNNNNNNNNNATGTTTTTTGTATAACCAGACGTACTAAAATATAATTCACAAAGTATTACTTTAAAGTTGTATTGGAATCCAGAAGCATTAAATAATACTGTTCTATATGGAATTAGGTCACTATAGATGTGACTACTATTGTATCACGCGACT
>250286 NS=77 contig=separate
TTATGTTAACTTGGCAAAAGCTATAATCAACTGAATGGAGAAAACCTCAGTTGAGAAAATGCTTCATAAGATCCAACTAAAGGTAATTTTCTTAATTAGTAATCAAAGGGAGAGAGCCAAGCCCATTCTAGATAAAGTGCNNNNNNNNNNTCGGGGTTCTGTAAGAAAGCAAGCTAAGCAAGCTGTGATGAGTAAGCTAGCATGCAGCACGACTGCACTCCGCACCAGCTCCTCCTTCAGGTTCCAACTCTGTTTGAGTTCCTGTCCTCTCTTCCTTCAACGATGCACTAGACT
>250287 NS=30 contig=overlapped:93
GGGTGCTGGGGAATCAAACCTCAGTGCTCTGAGCTGCCAATGTTCTTTACTGCTGAGTCACTGTTTCAGCCCCATCATTTCTTTTTTAAAAGGTGTATTTCTTTTTATCTATGTGTATGAGTATTTGCCTACAAGTGTGTATGTAGTGATTATTGTATATTTTTTTTTGTTTCTTAAAAAAACACAGGACT
>250288 NS=41 contig=overlapped:97
ATATGCTTCTTAAGCTTTTTCTTCTGTTTCTTTGTTTTGTCCTATTCTAGTTTTTGTTTTTTGTTTGTTTGTTTTTTCGAGACAGAGTTTCTCTGTGTAGCCTTGGCTGTCCTGGACTTGCTCTGCAGACCAGGCTGACCTCAAACTCACAGAAATCTGCCTCCCTAAGTGTTAGGATCACAGGACT
>250289 NS=52 contig=separate
CTATGTGGAAAAACAGTGATATCCTTATAATCTAATTCACCCTCAAAAGCAGCAGGCCTTCTCCAGAGAACATGTTCCTATGGCCAAGATGATAGCCTTAAGAGTTGATGCACTGTGGCACTGTTCGCTTAGCCAAATATTGAAATAAANNNTGAAACATTCATGGCCTGAGAGCTGAAATATGGTATCTCTGGCTGCTGAACTATTATGCTATATTTCCACATGGGAAGAGTTCTCACCTAGAATATGGGATAAGAGTATGGCTGACACTTGTGTAGATTTCTGATCACTAGACT
>250290 NS=116 contig=overlapped:11
GTGTGTCCCTTCTCTGTCTCCCTAGGTTACATTCCCCCTTCTCAGTTCTCCTCTGATGGGTGCCCATTCTCTAGACCATGTCAGCATTCCACATGAGGCTGTTCTCATGTGGTAGAGAGGTTGCTTCTTGGTCCTGGTGTCCTTGCAGGCCCTGGTGATTTTATCTTTGTGCTTATCAGCTGAGCTCATTATGCCTATATAGTCTTAGGATAGCAGCCGTCTGGGAAACACAGCGTCTCTGCCAGTGAGCTTACTGTTTAACCCCACGCGACT
>250291 NS=104 contig=overlapped:78
CAGTGGCCATCACGCCTCCTAACCCCTCCTGCCTGTCTATGCTCTCTATCAGTCTCCTGGGGGAAGCCACTAGAAGGCTTCTTCAACCTGATCGTCTAGGCTGCACTGCCTGGGGGAACCGGTACGGAAGGAAGTGGGAGGGATGGCTGAGCCACATGTGGGCATCATAGTCAGATGCCAATGCACACATGCACAGACACATGACT
>250292 NS=114 contig=overlapped:10
CCGTGAGTTCCCAGGGAGAGCTGAGGGGCCAACGTACCTACAATAGCTGCATTCTGGATCCTCTCAGTTACAGAGAGTGGATATTAAGTTCTCATTTCAATCAACCACCAACTCTGGGTAGAAAAGAGAGGAGGAGTGGGCGGATGATGTAAACAGAGAACTCAAAATTAAATTTCTAAAATACACCGTCCTTGGAAAAGGATTAAAATTAACATGAGTTATCCTGTGAATGAAGGGAGTAATACTCTGCTTCTCACCCACACAACACACGACT
>250293 NS=30 contig=overlapped:83
CTGTGTCTGGGACCAAATTTTTCCTCAGAAACTACAAAACACCAAAACAAGCCAACTCCAATTAGAGCTTGAATCTTTATTTTCTGGAGTCCAGAACTGGAAGATTATACCCTCCTCTCTTTAATCCATCTGCTCCATGGCACTATTTGGGGCAGCCATAGCAAACAGAGGGAAAACAGTGTTTCGCTCAACCACCAGACT
>250294 NS=95 contig=overlapped:76
TAATGAAATATGCTTAATAGAAGCCTCCAAAAATTAAGATTAAAAGTAGGACTACACCCCTGCTTGTAAATCACGCCTCAGAGTAAGAATGAGACAGGAAGGACACTTGCCTGTTGAACCTTCCCTTGGTACCATTTTCCACTTGCTTCTCGGAGGGCATGAGTGCCGTGTTTGGGGGTGGTTCTAGAGTCTGAAGATGCATAGGACT
>250295 NS=44 contig=overlapped:46
ATATGTGTGGTTATAAAGGGAATCTGTTAGATTGTTTACACAGAGGCTGAGCCCAGGATGGGATGGGAACAGAAGCTTCTCAGCCCAGTCTTTAATCAACAGGTAAGAGAGCAGTGATGTAACTCAGTCTAAGGCTTAAGGTCCGGAAAGTTTCTGCAGCGCCAATGGTGCAAGCCATGTTGAAAAGCCACAGAATATTGAGTCTGTTGTCTAAGTAAACTGTCAGCAGCATAGGACT
>250296 NS=73 contig=overlapped:5
AAATGTAAAATGTACATGATCAGTAAGAATTATGTGAAAGTTTATTTTTGATGATCTGGCCAGAAATTCCACTCAAGGTTTTCCTAACAGGTTTTCTGAGGAGACAGAATGGAAATCAGTATTACTAACATCATCCTATATCCTTCCCCACTTCAACCCTGAGAAAAATATGAAAACAGTGTTATTTTAGGGCTTTGATTTTTTTTTCTACTTAAATTACCTCAAAATTGGTCAGAATTCATAAAAATCCCTTATTTTTTTAAAAAAGATCATTGGACT
>250297 NS=41 contig=overlapped:104
CTGTGCAGGCCTTTCATTAAAAACACACGTGCGCACACACTTAGCAGGCTGGGTAGACGGAGGCACTGAGCAAGCTAAGAACCAGTGCTCAGGCTGCTCTTGAGAAATCCCTCCTCTCTCCAGCTCTGTTCCCTGCCTTCCTCTTTCCTCCCTCCCTCCCTCCTGCATGGCCACCAGACT
>250298 NS=105 contig=separate
CCATGAATAGAGCTCAGATCTACTGAAGACACTCTAGAAATATTTTTGAATAAATGAATTAGATTGATTAATGCAGGCCTGTGTAATGAGTAGTGAGGTTTTTATTGTAGAAGAAACTCAAGAGGAGGATCAGTGTCACCNNNNNNNNNNCTCCATGATAGACTATAGCATTTTAAAACAGAAGGCAGAGTTTTTCAAAGAGATCACCAATTAAATAGCTGGATAGCTAGACAGCACAGGTAAGTATGGCAAATGATGCAGAGGCAGCCATTGGTTTTACTTTCGCATAGGACT
>250299 NS=112 contig=separate
AGATGAAAGTGAGCAAGGAGAGAAGGAAAGCAGGTCAGGGCACAAGATACCCATCCATTACATCAATGAGCTGTTCCTTCAATTAGGCCCCACCGCATTGCATCAATCACCAATAACATCCATAGGCTGCCAACCAAGCCCNNNNNNNNNNCCTTTGGGGAGATTTCAAATTACAACCATAGAACTAGGTCCTGCCCTGAGAAATCCAGCCTATACATTTAGGAACCTCTTCTCCTTACAGGAGTGGAAACCTGAGCTCTCTAATTTATTCAGACCTTGAAGTACTCATCCGACT
>250300 NS=122 contig=separate
AAGTGCATATAGTTGTGTGTACAAGTTTATGTGTGTGGGTGCAAGGGCATGTGGGAGCTGGTCACTTGTTGCTTGAGCCTTTCTTTCATTGGGATCTAGGGCTTGGCAAACAGTCTAGACTGGATAACTACTGATGCCTGAGATTCACAATTTGGTCATCATGTTTCCAAAGAAGCATTCTATGTGCAGCTCTATCTCTCTGTATTCCACCAATAATTAACTGATGAATTTTTTCCTTGACGTATACCTGAAATGTTAGGACAAATGTGTTAGTGACAATGGTTTCATCCGACT
>250301 NS=70 contig=separate
ATATGAACCCTCGGAGACATCCTCTTTCAAACCACCGTATCTATCAATAAGATAACTACCTAGGATATGAATAATACATGCAGCACGTGTTTAAAGACAACTGTCCTGGTCAAGTTTTTGTAAACTCGACACAAGCTGGANNNNNNNNNNTGGAGTCATCTGGGCAGAGGAAGCATCGATTGAGAAAAATGCCTCCATCAGACTGGCCTAAACAAAAGACTACGGAGTTGTTTTCTTGCTTGATTGTTGATGTATAGGGTCCTGGCCCACTGTGGACAGTGCTACCACTAGACT
>250302 NS=97 contig=overlapped:16
TGGTGGCAGGCTTCTTTACCAGCCTGTCGAACCGTTTCCATCACTTATTTTTTGGCTATTTTAATTGTCAATTAGTGTTCTCAAAAAACAACAACTCGGCTTTTTCCACTGCAGAACGTGCTTTAAAAGAAGTGGTGACGCACTCCCCGCCTGCTCTTCTCCATACAGGAAAAGAACAGTCTGGCCCTTGGTCTCTGGAGCTGGGCCCTGCTTGGCTCTTGCACTTCCCTCTGTCTCCTCAACAGGTAGTGCCAGCCGCCATGCGACT
>250303 NS=97 contig=separate
GGATGCTGCCATTTTCCAGGCTTCAGAGGCTGCAGGGAGTGTGTGAAAGAGACCCCAAAGCCTAATTACTGGGCTCAGCACCTACTGAGGGGGCACAAGACACACAAGCTCAATGGTAGAGTAGTGACTTCCCCACATGCTCACACACAGTTCTGAGGGCTTAGAGACTCTTCTGCATGTTGGAGGTCCTTTCCTTTACAGCAGGGGTGCTAAGTAAAAGACGATGGGTGGACGTACAGGACAGTTTTACTCTGAATTCACCATGCACCCAAGCACAATAGGACCCATGGGACT
>250304 NS=74 contig=separate
CAGTGTGGCTATATATCACACACACGCACCATGTATGAGAGAAAGTCTTGCTTATTCATTTAACATGACGATCTCTAGTTCCAACCATTTTCCTGTAAATGACATAATCTGATTCTTTCTATGGCTGAATAAAACCCCATNNNNNNNNNNCCCCATTGCACATACACAAGTACACACACACACACACGCACACACACACGCACACACACTGGCTTCATCCACTTGTCCATTGTTGGACGTCTGTGCGGATCCCACACCTTGGACATTGTGAATGGCTGCAATAAACATGGGACT
>250305 NS=11 contig=separate
CAATGGTTCTAGAAGGACATCAGAATCTCATTGTGATATCACACTGGTTTCATTGTGATATCCCTGGAGAATTATGACATTACAATTGAATGGTTACATCACAATAGTACTGTTGTGACATCACAATTGTATAATGATATNNNNNNNNNNATGCTATTATTGTGAAATCACAAGGGAATTATGACATCACAATTGTTCTACCAGTAAGTCACAATCGTATTGTGATATCACAATGGTACTAATGTGACATGGATAGAGAATTATGATGTTACAATTGAATGATGACATCGGACT
>250306 NS=102 contig=overlapped:7
AAGTGACCTCATCCAAAATATTTTGGAGCACAGAAATCATACATTTGCTGTATATTTGGATGATCTGAAAAGGAGGAAGTGACAGTCTCTTTAATGGCAACTACAGCGTATGCTTTCCCTTTTCTTAAGAGAGAAGCAGGGCTGCCCAGTTCCTAGGATTTCTCCTTTCTTCAGTTCTATCTCAGCAAGAGCTGTTAAATGTGTCAGTCACACCCAGTCAAGGCCACACCCATTGTACTTCCTTATAAAAGTTAGAGTCTGAGGACCCCACACGACT
>250307 NS=36 contig=overlapped:9
GCATGACCCTGGTGGCCCTTTCTCAGGCTTACCACCAACCAGGGACATGCTCAGAGCCCAAGTGATGCTAGGAAGGGCACCCATTACCGCAAGCTCTCCATCTGTTTACGCCTTCATTCTCTGGGCCAGTCATGTGATGTGTGTGAAGATACAGCCAGCCACAGAACTAGCCCATCTGCATTTTCAGTGTTAGTATCCTTTATTAACCCATAACAACTGCTGTTAATTAACATTATATTCTTCTAAGTACACAAGAGGGCTGATTCATACATGTGACT
>250308 NS=109 contig=separate
AAGTGTTCGCTTGATTAGATAACTAAGGACTCTGTCTATGGAGTTCAAGGACATACCAGGATGATTCAGTTTACACATAATTCTTGCAACCTATCTATTTCTAATGATAAAAGTGTTAGGATTTTGGACCAGAGAGAGCTNNNNNNNNNNCTAACAGATCTGCGACCTAGCGTTAGTCCTTGCTGTAGATTATGTCGGTCACTTTCTTCAGGCTTTCTACACTGATAGATGCTTCTCTATGCCAATGGAAGTGTCAGATGGAATGGCAAGGTGACTGTCTAGTTCACACACGAC
>250309 NS=127 contig=overlapped:31
CCATGCAGTAGCCTCAGACCCAGCCTGGGTGCTTAGGATATGTCTGTAAACTCTAATTGAACCTGGAGTGTCCAGTCATCATCAGAAGCTTCATTTTCTGTGACAAATGGATGTTGGGAGAACTTCCTGGCTTAGAATCATCTTCTTGCCCTTTGCTCCTCAAGTCCTCTCATGTCAGAGATCAGTCAGTACAAGTAGGTCAGCTCCAGCAGCCAGATCTGAACTTTGTGATTCTTCCACTGTCCACAGGACT
>250310 NS=78 contig=separate
AAATGAGATTTGAGTATTTTATGGATGAATGTGTGACTAATGGCTAGAGACTAATATATTCTCCTGCCCTCTCATTATGAGGACCAGACTATTTATTTACTAGTGCACACAATGACAAATGGTTCCACTCAAATTTTTTTNNNNNNNNNNTTTCTTTTGATCCCACTAAATCATTTTTAGATTACAGAGGTAGCTGTTCGGGGGAAAAAAAATGACATGATTTTGGGAGTTGCTTTTCAAGAAAACAGCTTCATGTAAAATATCTTCAAAGCAGTGCATTCTGGCCACACGACT
>250311 NS=112 contig=overlapped:107
TCATGCAGCTTGTTGGCACCAGACTTCCACCTACCTGCCAAATGTGGGCAAAGTACATTTCTGTTGTTGTTCTTCACACAATAAATTTGAGACAACTTTGGTTATTTTCTAAGCCTGGAATTGTCCCAGACAATTGTCTTAGACTTAGGTATTGTTTGCCTTGCCCTTCACTGGACT
>250312 NS=15 contig=overlapped:56
TGGTGGTAACAATCACTTTCCTACTACATATCCTGGGTCACACTTTAAATGTAACATCTTTAGTTTGTTCTCTGGCTCTTCGAAATGTACTTACTGTTTTTAGTATATTTCTGGGGAAGGCTTGTAGGGGAATCAGGAACTACTCCCTGGGTTGTGTGTTCTTGACTCAACAGTGAACCCATGAGATCTTGTGCCCCACATTCTTAGTGAGGCTCTGCCATGGGACT
>250313 NS=88 contig=overlapped:12
ACATGCAGTCCAGCGGGCTTTAGTGTATTTGCCATGAACGCCCCATCACTGTAGAACTCTGGGCCAACCTCACCGGCAGCTCTCCTCCAGATGCGCCACCTTTCCAGCCTTGGCTTTTCCCCTGAGGCCTTGGAAACAGGACAGAATTATTCTCTCCATGTGCACATCCCTCTTTTATCACTTACTAGTTTTTTTTTTTACTTTGCTTGAGGCAGAGCCTCTCTGTTGAGTCTAGGCTAGTCTGCAGCTCTCTCTTTTTTATACATTTGACT
>250314 NS=112 contig=overlapped:19
TCATGTGAAGAGAAAGGAAACCTTTTATTCTTAATAAATCCAACGTGCTTTGCATGCCGCTCTACACCCATTAGTTGGGGGAAGGGGTAAACAGATGGTCTGGTCACAATCTGTTCAGACCCATTGAGATAAAAGTACCTTAAGGTAGTTCTCAGCTGTCTTGGGGAAGGGCGGCCATCGCTCCTAGACTGCACCGGTCCCTACATTTCTCCTACCCGAGAACCTGTAGAGAGGTGTGTCAGGAGAGATGCTACACCATGAGACT
>250315 NS=100 contig=overlapped:99
GGATGTACCGAGGCCAAGATCACAACACCGTGACACTCTATACCCCTGTGTGGTCCAAGGTAATGTTCTGAGAGGCACCTCTTCCCTCTTCTCTGGGCTATGGGACCCTTCCCTGACTGGCATCAGGGTCCTCGTCTCTCTGGCCAAGACCTCTAGGAGTGATCAGCTTTGAGACACACCAGACT
>250316 NS=112 contig=overlapped:25
GCATGGAGACCTGAATTCAGATCCACAGAAAAAGCTGGGGTGGGGATTGTGGGAGCAAAAGTAGCTTTATATGTTGGAGGAGGGGTAGAGACAAAACACACACTCACACACACAGTGTACATTATGAACACACACTCTACACACACATACACTACACACATATACAACATACAACACACATGTTCTATACACACACTATATATATCATACACTCTACACACACGCCGTACAATACTGTACATACATTATACACACGACT
>250317 NS=31 contig=separate
ATGTGTTCAAATGGCACAGATTCACGTTGGCAAAGTAATGATGGCATTCTGTTTACTTTTAGTAATAAGTTATCAGTCTTTGCCTAATGGACGGTGCAGGACAGATGGTGTTATTTGTGTGCTCACCGAGGTTTAGTCAGNNNNNNNNNNGCAAGGCACAGGCTGAAAACTGTTTTATACAATATGAACCAATGTAGAGCAGGGCACAGCCTGATCTCAGCATTCTAAGTACTTACTGAGAGCTTCAGGATTTCAAGGAAAAGGCACACCTCCTGAGAGGTCCTGCATGCGACT
>250318 NS=60 contig=separate
TGATGCTTCAAGGGCACTCTCAGCTGTGCCAGAGCAGAGAGCAAGGTTCACTGATCCAGAACCTGCCTTCAAGGTGATACTTTTGCTGTTGTATAATCATGCCCTTCAAGATAGCAGTCTGCCTGGCGCCAAGTCCAAACCCCCAAATTCAGCAAGGAGACCCAGAGCTACCATGTGACTACCGCCAATATTAATAACTGACAAACCCCAGAGGTTATGGCTGCCAGGAGCCAGAGAGAGAGCAATGAGGTGTATCTCCTAACAGGTACAAAGTCTTTCTGGGGGCATGAGACT
>250319 NS=104 contig=separate
AGATGTTTGCTTTGTTCCTCCAGTCTGTGAGATGCTTCTGTGTGGTGGAACAGAATGTTTGCTAGATGACCTAGAAGTTGGCTGGCACAACTAAGCCCTTGGTTTTATTTGTACTTTTATGACCAAAGAAAGCTATTAAATTTAGCCATCTTTTTTTATAACAACAAATAAATGAAGACTGGGGAGACAGTTCAAGGGTTGAAGCACTTGTGTACAAGCGTGAGGGTTGGAGTACAGATCCTCAAAACCCGTGTGAGAGCAGAGTAGATGTGGTGGCTTGTTTATCACCCGACT
>250320 NS=118 contig=separate
TAATGCTTACCAATGCAGGGCATCCCCACAGGGCCTAAGAAGGAAAGTTTAGCACCTGCCAGATGGCGGTTAGATTCTGTCCACACCTGCAGATAGTCAGTCTTCATCTTACCTCCTTCCCTCGCTGTTTCTCAGTGCAGANNNNNNNNNNGGAACTGGAAAGAGAGAAGATGATGAAAAGATTATTGATGACCGAACTGTGAAACTCCGCCCTTGCTGCCTGGAGATGGCATGGTGCCTTCGTCCACTTCCTTTCCTCGGGCTCGGCGTGCTCGTTGCGGCACGACATACGACT
>250321 NS=78 contig=overlapped:36
CTGTGGAGCTCTCAGGTGGACCTAGTTGATTGCGTTCACCTGCCTGCCCCCCTCCCCACTCCTTAGCTGCTCTGCTGGGAGATAAGATAATCACAGCCCATTAATCAAGGTGGCCTGGCATGTTACAGGTGCAGATAAGTCCCTCCCGGACTGGGGGCCAGTGGAGGTTGCTGGGGAGTTTGGCTTCAAGTTCCATTATCAAGTGTGTGGAGATGGAGGTGGAGTCCTCTATCATGAGCATTGGACT
>250322 NS=79 contig=separate
TAATGGTCAGTGAGATAAACTACTTTGGCTTTTTATGTTGTTTTCATAATCCAACAGAATTTTGAACCAATAACTACAAACTCCTTTGTGTATCCATTCACAACCCAACAGAATTTTGAACCGATAACTACAAACTCCTTNNNNNNNNNNGGACCAGGTACTATGAAAAGACAAACAAGCTTAGGAGTCAGGGAGTCAAGGCTACGAATGGTATCAGCTCTTTAGATATGTCATTTAACCTTTTTGAACTCTAGTTGCTCAGTTGTGAGGATTAGGGGCATAGCCCATCTGACT
>250323 NS=7 contig=separate
CCGTGGGCTCTTCCTTCACCATAGATAAGCAGCAGACGTTTGGGTAGCCATCAGCTGGGCGAGGCCAGCCCTGCTTGTCTGCTCACCGTGCATTGCAGGTCTGCATGTGGCAGATGGAGGATGGCAGCCAGGACCTGCTGNNNNNNNNNNCCTCTAGCCCCCAGCACATCAGGCTCTTCTCTCAGCGTTTTATTGCTATGAAGAGATGCCACGGCCATTGCAACTCTGATAAAAGAAAGCACTTCCTTGGGGCTGGCTTTCCGTTTCAGCGGTTTAGTCCATTTTCATCAGACT
>250324 NS=95 contig=overlapped:108
AGGTGAAAAGCAGCTCATATTTTGGTGGGTATTGCATCTCATGCCAGTAATACCAGCACCTATAAGGCTGAAGCAGGAGGATTACACAGAGTTCAAGTCCACACTCAGCTACCAAGGGAGACTCTGTCTCAAATATGTAAATAAATACACACATGCATACACACATACATACGACT
>250325 NS=101 contig=separate
TGATGATCGTTCAGACTCTGCATATTACTGTCATAATTCTCTCATGCTCTTAGCAATTAATCCCTCATGCAATATTCATGCTTTAGTGGCATTCTACAGCATGACCTCTACTCTCACGTCTCCCGAGGCAAACACTATGCTAACACNNNNCTGGATTCTGACTTCCAATTTTAGGAGATATTAAGTTCAGGGGTGAGGGGAATTGGACAGGATTGAAGTGTGTTATTTTCATTTCACCTTGTCATGGTCCCTTTGGGTTGTACCTTGAAATTAATTAAGAGAGGACACTAGACT
>250326 NS=82 contig=overlapped:5
TAATGAATATGGTCATGGAATATTTCTCGAGGTCTGTCTAGGAAGATGCTTTACTTTGTAAAGCACTTGCTGTGGATTGAGGAGCAAAGCTTGGGTCTATAAAACTTACTTAAAAGCAGGTGCCGGACATTGCAGTACTAGAAGGCAGAGACAAAGAATTCACTAGCAAGCTAGCTAGCTGCTCCAGGGGATTAATTATCTATGAGTTTAACCAAGTGAGTCTACCAAGAAAGACACCAGATATCAAGTCCAGAGTTCAACAAGTATCTCCATCCGACT
>250327 NS=87 contig=overlapped:12
ACATGTACACAAACATACATACATGCAAAATATCCACACACAGAATAAATTGAAAAAAGACAAGAAATGATTCAAGGTACTTCATCTTGATTGTATTCTTTTCTTCAGCACTGGTTACTTCTTTTTAAAGGTTTTGTTTATTCTGTTTCATTGGTATAGAGTGTTTTGCCTACATGTTGTATATGGAACGAGTGCATGCCTGGTGTCCACACTACCCGAAGATGTCAAATCTGGAACTGGAGTTCCTGACAGCTGTGAGCCACCATTTGACT
>250328 NS=80 contig=separate
AAATGTAGTAACTGCTGAAAAAAATGAATCAAGTTACATATGACATGACAAATCAAAAAATGAAAAGAATGGTAGGTTGGTGGTGTATACCTTTAATCCCATCATTCCAGACACCAGTGACTATCTGGGAATTCAAGGCCNNNNNNNNNNCATGGTGAGGCCCTATCTTTTTTGTCTTTTGTAGGGAGGGGAAAGTGATTATATGAAGATAACCATAAAGAAAGAGAACCAGAAGAGGAAATAGTCCTATTGCCCATTGGTGCAAGAAATAAAATATTGCCAGAACATAAGACT
>250329 NS=50 contig=separate
CAGTGCCCCAGGTGACCCTGAGGAAAATGGAGGCAGCCACATCAGGTCAACCCAGGTTAGGTGATGAAGAATCCACTCTACATTCTCCAACACCAGCAGGAAGGGCCTACATACAGGTACCAGACCTCTCGTTCTCGTCTCTCTCACACAAGGATGCAAATCAAACGGCAACTTGGTGACTCACCCTTGTCATCTCAGGACTTGGGAGGTTTGAGGTGGCAGGATCACTGAGTTCGAGGCCAGCCTACGCTACACAGTGGATTTCAGGCCATCCCCAGCTACATACACATGACT
>250330 NS=97 contig=separate
AAATGCCTATAATTTATTTATCAGTATTGGTGCTTTAGTAGATATGGATACATATTTTAGGAACACTGCTAGTCACAGATCTTTTAATTGACTGTGTCCCATTCAATACAACTGTATCCAATTTAAAGCTGAAATCATCCNNNNNNNNNNCACATTGTGCTGTGACCTTTGAACATATTTTCCTAATAACATGAATAATATAAACACTTAAGTTTGAGTACATTTATGGAGTGATATTGCTCCTCTTTTACTGTGTATTTTGTAGTGGGTATGAGATTGGGAAATCATAGGACT
>250331 NS=30 contig=separate
AGATGTCCCCTTTCTGTGGCGGCAGAGATCTTTTCAAGGGAGCCTCTTTATTCCTCTGACATTTCCACTCTTGAAAAGCTGACCCAGTTCCCGCAGAATAACAAAAGCAGCACACAGGGAAAACAGATTCCCCTGAGGGANNNNNNNNNNAGGCTCGCTGCCAGGAAGGCTGGGGCAGATAGAAGCATCTCAGAGATAATGTGGACAAATGAGGATCTGCTCAACCGAGCTGTCTCTCAGGATGTGGCTCTGATGTGAGTCTGTGGGGAGGGGGGCTTGGTCAATCACCAGACT
>250332 NS=90 contig=overlapped:118
CTGTGGTATTTCCTGCCATTTGGTAGGGTTGTTTCTGATTACCCTGGCTAAAGGTTTGTACATTAGGCAGATAACTTCCTGCTTCCGAAACACTTCTCATATGCAAGACCCAGAGCCATCCAGGATCAAACAGAATTGCTCAACGCCTAAGTAAATGCATCTGACT
>250333 NS=109 contig=separate
GGATGTGAAGAGGGACCTGGGTCTTGTGACCTACTGCACCCGGGGATGCTAATTTTCTATAGACCCCCGAGTCCTGTGAGCATCCCTTCTCTCTCCAAGGATGTTTGAGCACAAAGGGCTTGCTGCGCAATGAGGGGTCANNNNNNNNNNTCTGCTGACTCTAGGGCAACCCATCTTCCAGTCTGGAGAGACTGCCTTTACTTTAGGGGGCATGGTGGGTGGAAAGAGTGCTTCGATGTTCTGGGGAAGCTGACAGGAATGCAGACAGTAGTGGAAACACAGGAGCACGGGACT
>250334 NS=51 contig=separate
TTATGAAGTAGCAATGAAATAATTTATACATCAGAGTCACAACAGCATGAGGAACTCTATTAAGGAGTCGCAGCTTTCACAAGATTGAGAATCGCTGTTGTAGAGGGATGTGCAGAGACGTGCCAAGACGTGCTAAAATGNNNNNNNNNNATATGGACTGGTAGTAGTGGGAATGCTGACTGGGTTCTGGCTAAATTTTTGGTTTTAGACCACAGAGAGCCAATGAAGCAACATTTAGGTTTTAGACATGGGACGTAAGAAGAATTATGAGAATGCAAACGGGTACACTTGACT
>250335 NS=12 contig=separate
TGATGGGAAGCTTGGGACCGAAGAGTCCCTCTGCCTTCCCAAGGCACACAGGGACGGAGAGTGGACCCAGCCACCTCAGTCTCCTGGCACCTGTCCAGAACAACGCAAGGTTTCTGCAAGGTGATTCTGACCTCCCAGGANNNNNNNNNNCACCAGATCTGATGCGCTGTCAGGTGCCATGGGAGTCCAGCTGAGCTAGTGCGTAAGGGCCAAGCCACACTGTGCCTCTGAGGTGAGTCGCCGTCACTTCTCTACCAAGGACACCATAGCTGCCAGACCAGAGGCCACCCGACT
>250336 NS=25 contig=overlapped:30
CAGTGTGATGCAGCCATGATCATTCAGGCCTTTACAGCCATTGAAGCAGGACATTCGCCCCAAGCATAGTTGGATACCATAAAAAGCTAAAATATTACGCTCAGGATGCGAGGCTAAGCAATGCACTCAGGGTCAGCCGCTTTGGACCCAGAGAAGAGCATGTCTGATTGCATGCGGGTTGATGCCCCAGGTCCCGCCTCTGAGAAAAAGGTATCGGACGGGTCTGATGCTCTTTGAGTGGATGACACCTGACT
>250337 NS=120 contig=separate
CAGTGAGTTGCAAACACCCCACATGCTTGTTTTGTTTCCTGTGAGTCTGAAGAACGATGGGGACTCAGCTGATCTAAGACAGTGTGTGTTGGTGCAACCCTGGTCGCGGGTTAGGTTCAGACCAGCAACCCTTGCTCTATNNNNNNNNNNGTGTGCCCTTCTCATGAGACTGCAGGAATGTAAGTGGGCAGGGCCAGTCTCTCAGGATCACCTCACATCTCAGGTGGCGGAAGTGTGTGTGTCATTGGCCCAAGCAGTTTCAAATCTCTTTTATAACTATATTCACACATGACT
>250338 NS=78 contig=overlapped:38
CCATGTGTCACTCTAGTCACTCGGTTTCTCTAGTCACTCGGTACCTGCTTGTCCTCATACAAAGAATATTTCTCACGTGAGAATGAAAGTCTTATTCTTCAAGAAAAGCATGACCCTAAAGAGAGCCATCAAGGTATGCTGGCAAGGGCTTGGCTTCCAACCTCCCCAAATGCCATTTGTAGCTGAGTCCAAGCAGAAGTGGGTCCTCTGATAGGCTCTGAAGCTTCTGGAGCCCCACCCATATGACT
>250339 NS=86 contig=separate
GTATGTCCTCCACAGACTCATGTGCCTGAATGTAATGCCACTCTTAATAATGAGGGACATTATTAAGAGGAGTGGTCTTGTTGGAGAAACGACTTAAATTCTCTTATGCTCAAGCTACCTCCAGTGTGACTGCTGTCTGCNNNNNNNNNNTCCTCCAGCACCATGTCTCCCTGCATACCATCATGTTTTCTACCATGATAGTAATGGATTAAACTTCTGAAACTGTAAGCCAGCCCCAATTAAATGTTTTCCTTTATAAGAGTTTCCTTGGTCATGGTGTCTCTTCACAGGACT
>250340 NS=95 contig=separate
GAATGCTTGGTCCTCAGTGGTGGTCCTATTTGGGATGGTTTAGGTGACACAGCCTTGCTAGAAGAAGTATAAAATCCCACTGGGGCTGGGATTTTATATTAAGTCCTCCCACTGCTTCCAGTGTGCTCTCCCTGCTTCGTGTTTCCAGCCTGACTCAGAAAGGCAATGTCCAATCTTGTCTGAGCCTCCAGGTTGCTGGCCTAATGATCATGGCCTTGCGAATCTCCACAACTGTATGGACAAAGCTCTAGAATCAAGCACAGTCTCTGCTTAGGCCTTTCTCCACACATGACT
>250341 NS=71 contig=separate
ACATGTACACAGACATGCTAGCAGGCAAAGCACCCATACACACTAAAACTTCTTCAGAAGATGAAATATATGGAGTTTAAGTGGTGAGCATGCTCTGCTCCTTCCTGTTGACAGAATGAATGGTTGTGGTTGGCAGTTTCAGCCATGTCCTGNNNNNNNNNNAATGCTGCAGTGCAGACCCTTTAACACAGTCCCTCACGTTCTGGTGACCCCGACCATAACTTCGTTCTTTTTTCAGAGAATCCGAAGAGGCCATCTAATCCCATGAGCCTACAGTTACAGATGGTTGTGAGCCACCACGTGACT
>250342 NS=88 contig=overlapped:7
CCATGTTCTGCTGTCCTTTAGAGAGGTAGCCCAGCGCTTGGACCACAGTTGTATCAGCCTCTGTGTGCTAACTCTAGAGAAACACTTTCCCATGCATTTGCCTTTAAGGAACCCTCAACCGCATGCCATCTTAGGCTTTCTTTAGATCACTATAAAATGGGGCCTCTCGAGGGGTAGAGTTTTGCTTTCAGAATATCCTTTTGTTCCAGTATAACATAGGTTTCATTGTAAAGATGCTAATCTTTATGAATTGTAAATGCTGCTTTAGCACCAGACT
>250343 NS=23 contig=separate
AAGTGACCCCAAAAAATCTACCAAAAAACTCCTACAGCTGATAAACACCTTCAGCAAAGTGGATGGATAAAAAATTAACTTAAAAAATCAGTAGCTTTTCTGTTTACAAATGATAAACAAGCAGAGAAAGAAATTACAGANNNNNNNNNNTTCACAACAGACACAAAAAAAATATGAAATATCTTGGTGTAACTCTAACCAATCAAGTGAAAGGTCTGTATACCAATAACTTCAAGTCTCTGAAGAAAGAAATTGCAGATAATATCAGAAGATGGAAATATATCCCATGCGACT
>250344 NS=45 contig=separate
CTGTGCTGAGCTGCCTGCCGCACCAGGCCGCCTGTGTGCTGATACATTGGCGTTTACTTTGTGTCTGCAATAGAAGGCAAAGGTGCAGTGCTATTTTTTTCAGTCTGGTTAGAGTTTCTGCTTTGAACCTCCTTCTAAGGNNNNNNNNNNCAGTAGTGGAGAACAGGAACAGACCGCCTGTGCAAGAGAACCTGAGTTCAGTTCCCTTATCAGGTGGTTTATACCGGCCTGTAACTCTAGCTCCAGGGGATCTGAGGACCTCCTCTGGCCTTTGTGGGGCACTTCACCCGACT
>250345 NS=64 contig=separate
CAATGTTATAAGTTTGTAATGCATTTTGTAATTGGTATGCCAGTGTGCCCCCCATTGCTCTCATTTTGAAAATGCCCTTGGTTATTTTCTACTTTTTTAATGGACTTTAATTTGGTTGGGAACTGACAGTGAAATCCAGGNNNNNNNNNNCAAAAGCTTGATACAGTTAACCATTACATAATATTAATTCTAACTCCCAGGTCTTATTTTTCAGCAGAGAAATAAGTAAGGCAGAGAAAACAGAGAAACAGTAAACAGAGAAAAATAAAGCAGGCAGGACATGTTCACTCGACT
>250346 NS=3 contig=separate
GTGTGTGGGTTTATTTCTGGGTCTTCTTTCTGTTCGGTTCCATTGATCCTCCTTTCTGTTTCTATGCTAATACCATGCGGTTTTTATTACTATTTCTCTATAGTACAGCTTGAGGTCAGGGATGGAGATAACTCCAGATGNNNNNNNNNNCTTCTCCATATGAAGCTGAGAATCTTTCTTTCAAGGTCTGTAAAGAACTGAGTTAGTATTTTGATGGGAATTGCATTGAATCTGTAGATTGCTTTTGGCAGAATGGCCATTTTCACTATGTTAATCCTACCAATCCATGAGAC
>250347 NS=128 contig=overlapped:38
ATATGTGTGTGAGTGGGTATAGGCACATATGGAGCGGTCAAAGGCTAACTTTTGGGTGTCAGTTCTCTCCACCTTGGATTCTGTAAATTGTACTCAGGTTGTCAGGCTTGTGCAGTGAGCACTGTCACCCGCCACCCAGCCACCTTGCTGCACATCCTCCCCACTCACCCCTGGTTTTTGGAGACAAGGATGGCCTTGAACTTCTGCTCTTCTGCATCCTCTCCAGAGTGCTGGAGTTACATGTGACT
>250348 NS=67 contig=separate
TTGTGCCTCCATTTCTCCTCTTTCAAAACTGGGCATGATATTTCCTTATCAGGGGATGTGGTGAAGACTAAATGACATGAGAGATCCTTCTCTATTGCAGTCAGATAGGTGATTTGCAAATGGCAATTATTATCAGTATAANNNNNNNNNNCAGGAAGAAAACAAACAATCCCCGAGGCTACTCAACATCTTACAATCCATTTAGCTGTGCACGTTTAGGACTGACAGTGGCACTAGTTCTGCTCTTTGTAGTCACTCTGGGATCTAGAATAATGAGGCCATGCCTCACCTGACT
>250349 NS=90 contig=separate
CAATGCACATCCTATCCTGGAAGGGAAAAGATTCCAGAGACTCAGTCAGTGAACTAAGAACAACGGAGGAAAGCTGAGAACAGAAAAAATGGTCTTTTCCAGGAAAGACATTCTAATTATTTGTTATCAAATGGTCAGCCNNNNNNNNNNACAGACAGAGAGACAGATGAAAAGAAAGATAGAGGAGAAAGAGAGAGGGAGAGAGAAAGAAAGAGAGAATGTGTGTGTGTTTGCAGTAATTATAGACAAAGAAACTACTGATTTGAGAGAAATAGGACTTCAGTGCATAGGACT
>250350 NS=55 contig=overlapped:108
CAATGGGAAGGCAGAGGCAGGTGGATCTTTGTAAATTTGAGGCTAGCCTGGTTTACCTAGCATGCTCCGGGCCAGTGAGGCCTACCTACAAAATCAACAAAATAAAACAAAACACAAAGCAAAGCTAACTCCTTAGAACTTGTCTATTGTTTTAAGGAAAGGGTTTGCACCCGACT
>250351 NS=104 contig=separate
GCATGCATACACTACAAACACAGGAAAATGTATTTGCTATGTAAAAACACTTAGGAAGAATATACACATGACCTACTAACATGAAAAACAAAACCCAGAAATATCAGAGTGCAAAGAGATGCTTTAGCAGTTAAGAACACNNNNNNNNNNGCTGCTCTTTTGGAGGACCAGAGTTTGGATCCCAGCATCCACATCAGACAGGTCAAACTGTCTATCACTCCAGCTATAAGGGATATGACATCCTCTTCTGTACTCTGCAGACATGCATTCACACATGCACGCATGCATGCGACT
>250352 NS=40 contig=separate
CAGTGCATTGCACACATCAAAAACTCAACAAATCTCTGCAAATCTTGCTGAAATGGGCCTCCTCATTCGTTGCCTTCTGTCTAAGTCCTCCCTATTTATCAAACAATTCTGAGGGCCCTCCGTTCTCCAGACGTCCTCTCNNNNNNNNNNCTTTGGTGACTGGGACCGCCCATGCTAGCTGATAGAGGATTGTGACAACGGGCATGATATATGAAAGCACTATTTTCTGATAATGAACAAAAGGCAACACCAAGCTGTAGTTTCCAAAGGGGAAACTGCACGAATCACACGACT
>250353 NS=86 contig=separate
GAGTGCAGGCACCTGAGTAGGCCAGAGGATGGTCTTGGGTTTCCTGGTGCTGGAATCACAGGGGAAATCCGTCAACAATGAGGTCTGCAGATTCCACAAGTGATTCAACCTGTTGAATTGTGTTTCTACATGAATGGACANNNNNNNNNNTCCTTTTTTGCCTCCATCTTGGTATGAACATGATAAATCCAAGTGAACACACTCCATACTCTCTACACCAGCCTGCAGTGGGGTGCCAGGAGTGTTTGTTGACTGTTTATCTGTTCCCTGGTTTGTTCTGCAGGCCATCCGACT
>250354 NS=11 contig=separate
AGGTGTGATTACTTCCCAATAGGTACCTGGGCACTCCAGTTCTGCAGTTTTAGCTGTACTTCCTAATTCAGTGGCTGCAGCACCACTGAGCTGACTGAGATCATTCTGCCACATTTGACTAAGCAAGTCCAAACTGGCCANNNNNNNNNNCTAGAGAGTGAAAGCAACCTCAAATGCACACAGTTCCCAAGATTCTGGGTGTCTCTAAGCTAGCATCCCATCATCAGATCTTTTCCACCCACACATCCACTGTTGGAAACACAGTCTTTCTTGGGACATTAAAGCCACTGGACT
>250355 NS=72 contig=overlapped:97
CTGTGCTGATCTTTGTGCTTCAACACTCAGATTCTCAGAGAGAAATGTTCCAGAGACCTTCTCCTGGCAATCCAACTGAGTCTTTTGGCTTTTGCTTCTTTCTGTAGGCCTTTGGACTGTACTCCTGGTATCCTGCTGACTGAGTCTGGTAATCCCCTAACAACACACCAACACTAATCACCAGACT
>250356 NS=121 contig=overlapped:14
TTATGATACATTCTAGTTCAATGTTTCTCCTCCTCTTAGAGTTGCATTTGGAAATTGCACTGGGTTGGTTGTGGTGGATTTCATACAGAAGACAGTATTGTTAAGCATGGGGACCATTGACCTCTATAGATCAAGTGACCTATACCAGCGACAGCCCCGATCTCCTCGAAAAAACAAGCAGTTCATTGCAGGTAGGGGACAATCTACCTGAACTTGATTTGCTCACTTGTTTTCTTCCAGATTGTTCTTCTTGTATGATACCATTCGACT
>250357 NS=81 contig=separate
TGGTGAGCCGTGGTCCACTTTAAGAGCCTTTTCGTCCTTCTGAGTCAGGTCACCTTCATAAAGGAGGGGGGTGTCATGGTCCTTGCCTCCCACAGCTGTCCGGGATGGTCCCAGGAGCCAGGGTAGAGCTTCCTCAAGCTNNNNNNNNNNGGGCTTCCCCGTGGTTCCGAGTCCGTGTCTGCAGGTGAATGTCCCATTTCTGAGCTCAAGAATGGCGGTGGTGAGGGCACATGTGCCTGTGGCCCCTGCATCTTCCCCCATTTCACTCATCTGTGTCTGATCAGGCACATGACT
>250358 NS=70 contig=overlapped:22
ACGTGTGTTCCTAAATATGACCTATCCAGGCCATACAATGTTACCTTTATGTGTGTGTGTATGTTTACAGGACTGACCATTTGCACTGGACAAGCAGTTGTGTGCTTTTCCCTGGGGAAGGCCACCTCTCCTGTTCCCAGACTTCCTTGGTTGCCTATAGTTATGTGCGTAGAAGCCCTCATGGCTTTCTCTCCATACAGTTTGGCGTGTATGCTCATTGGTGTCTTTCTTGTTCAGTTTATATTCGGCTGGTCACGTGACT
>250359 NS=62 contig=separate
CCGTGGGCAGAAGAGCAAACCCTGCCAGGGATGCTGCACGCCAGACCAGGACTTAGGACTCAGAGTTATTTCTCCCTCGGGAAATGAAACTGGGTTTTTATAACCAGCTCTATTGTTTTAAGAGCTGGGGAGTGTGGGCANNNNNNNNNNAAAGATGTGCCAGGACCAGATGTTGAAGTGAAGCAGCATGCATCGCAAGGTTAGAGAGCAGACGTGGACAGGCAGAGCACCACCATTGCCTACGGCATCATTCTTCAATTTTGATCAAAATTTGAACCTGATGCTCACAGGACT
>250360 NS=35 contig=separate
AGGTGACATTGGTAAGCTAATTTGGGTCTTTGTCTCTTCATCCATAATACATACATGCTAACACCTACCACATGGTATGATCATGAAGACTGATATTCCATATAAACTCCAAATATTAGGCCCCTGATTGTCACAGAAGCNNNNNNNNNNCCTCTTAGGTTCTTTATTACTGTAGGAGACCAATACAAAAGTTTGGGTCGGACAGAATCACATCCTGAAGAGTTCCAGGTGCTAGAAATTAAGTTCCAGAAGTGATGGAACCCAGGCCTACTCTTTTTCAGCAAACATTCGACT
>250361 NS=49 contig=separate
ATATGGATTTGGAACAAAACCTTGGAACTTTCAGTGGCCAATAATTCAATCCCAGGGGTCAGGCATCATAACATAAGCTCCTTTTGAACCTGAGGTTATTGTTGACAGGTGCCTTCTTGTGTCAACTACAGGCAGCCACANNNNNNNNNNCAGAAGACAGCATTCCACAGATTCTTTCCACCACTGTTTTGGGATGTCCTCTGAGCCTTGAGAAGAAGTTATAAATGTCCTGTGTAGGGCTGAACATTTGACCATTACTTATCCTCAGCACCTTGAATAGCCATGCATTTGACT
>250362 NS=115 contig=overlapped:16
CCATGGCTGGCTGGTTGGGTTCAGCACATGCAGAGCTCTATGAGGACTAATCCCCGGCTTCAGAGCTAGGACAGTACACTCCTTAGAGCACAGGCACCGGGGTCTAACAGTTCAAAACCCAGTTCCAACACAGCAGCTTAGGCAAGCTAGGTAGTTCTTCTGTACCTCAGTTTCCTGGCTTGTAAAACAAAACTAATTTTCCTTACACTGTTGGATTATATAATTATATACGTCAAATGTTAGAGATTCTGGGAAACCCACATGGGACT
>250363 NS=32 contig=separate
ACATGTATGCTAAGCACACACACAGGAGCACATGTAACACATACAGGTAATACACTCACTCACGTAGCATGAACTTGTATAACGCATATGCACACAACATGCCACACACACACCATGCACTAAATTGAAATGCTTGATAANNNNNNNNNNTGACAGCACCCTCAAACCTTCAACATACTTAGGAGTAAATACTTTAGGAGTAAGTAGGTAAGTTTGACAGCATTATCCAAGAAAACTGTGTACCCCAAACAGTGGCGCACTCTTTGTAAAGAATCAAAGGAGACTCACACGACT
>250364 NS=61 contig=separate
CTGTGTTAGAACACCGTGACCAAAGCAGGGTGGGGAGGAAAGGTTTATCTGGCTTAGGCTTCCACAGCACTGTTCATCACTGAGGAAGTCAGAGCAGGAACTCAGGCAGGGCAGGAACCTGGAGGCGGGAGCTGACACAGANNNNNNNNNNCCGCTTTCCCGTGGCTTGCTCAGCCTGCTTTCTTACAGAACCCAGAACCACCAGCCCAGGGATGGCCCTACCCACAATGGTCTGGGCCCTCCCCCATCAATCACTAATTTAAAAAATGACCTACAGGCCTGCCCACATTCGACT
>250365 NS=48 contig=separate
AAATGCAAAACCAAAACCAAAACAAAGCTTCACAACTAGACTATTATGTCATGGCTCTTCCCATGTTCTCACCTCCACATTGTCCACATAAGTTTGTTTCCTGTTCTTTTCTTTCCTAGGTGCCTTTGTATTCTGAGTGCNNNNNNNNNNATGCTCTAACTTCTGTTCTCTTTTTTCTCAAATACCAGACCCCATCACTCCCCACAAAATCCTCCAATCCAAGCTGAAAAGAGGCATGTTTACTGTTTATTTTTTTCCTTGTGCAGAAATCAATAAAGAATGTAGCATGCGACT
>250366 NS=88 contig=separate
AGATGTTTCATATTCAAATATAATACTGAGGTGGGAAAAACTAAATAATCAGGATATAATATTTTCCAACTCCTAAAACATGTATTTGAGGCTTAAGTGACCCTTTACGTTACTGTAAGCATATAAAATGGAATCAGGATNNNNNNNNNNCATAGTGAGAATTTTGGTGTCTTTAAAAACCCAATTATGTTATGTAATCATGTTTTTGTTTTAAACCCAGGTGTGGGATAGGGGCGGCTTCAGATTGTCCACAGCTGCAGACTGTTTGCCTAGTGCGTGCTCTAGCATGGGACT
>250367 NS=62 contig=separate
ATGTGGTAGCTAGGGGACAATCTCCTCCCGACTCACATGACAATCCAGTACCAAGATACAGTGAAATCTTCAAAAATCCGCATGGCGAGCTGTCGGGCCTCTAGAACCCTGTTGGCATTCCTAGGGGCAGAAGAGACTCAAGTCATACCCAAGCCCAGCTCCAGTCCCACCCCAGGCAAGACAGGCGCCATACACGAGAGGGCTGCCTTCTCACTTGGCGCCCTCCACTAGGTCTGTGATGTTCTTCCTGGTGCCGTGTCCATCCTCGTAGGTTGTCTCATTGCCCACCAGACT
>250368 NS=112 contig=overlapped:30
AGGTGACAATTCCCAAAGGTGAGCCACCCCTCACTTCCAGGATAGAGCTCCCTATAGCTTCGCTGGCGTAGTTCATAATTAATGAAGACTCAGCTCTAACAGGCGGGATGGACCTGGTCCCTCACTTCATTTGCGCCTCCTCTATTCAGACTCCTCATTAGCATACGGACACAGAGAAGGAAAGAAAGGCTAGCTACACAGGAGCTATCACTCATTTCTGAGACACTGTGTCCCTCACATACTCCTACACCCGACT
>250369 NS=111 contig=separate
TTATGGCTATGTTCTTTTTAGTAGAAACTGGAATTTAGTCTCACACCAGGTCTCTGGGCTCACTAGTTTCAGTTTCTTGGCATCCAATGAGTGTCTGGTATGGTTTCTATCTCCTGAGGTTGACTTTCTGTCACATCAGGNNNNNNNNNNGCTTTGTGCCACCATTGCGTGATCATGTCTTGCAGGCAGGACAACAGTGGAGATTACAGGGTTTGTAGCTCGGCTGGTGTCTATGTTTCCGCTTTGGTAGCCTGGAGAGTACCTTTAAATACTAAGACAGTAGCCCATAGGACT
>250370 NS=103 contig=separate
AGATGTCACTTCTGAAAAGTCCTTGAGCTCTTGTTAGCTAATATTGTGCTAATTCTTTGTTTGAGAGTTAGGAATTCTCCAAGGGTATTCCATTCCCACATGGGTATCCCCATCTGCCCCATACAGAGTCCATAAGGCAAANNNNNNNNACTGAAGAGCCTAGAATAGACTGAGATCTGGTTGAGACTGTTACTGTTTTCCCTGGGGCCTCAGACAATGTCTTAGATCCTGAAGAAGGAGGGAGGGAATACTTGAAGTGCTTTTCACTTTCAGAGCTTAGAGAGACACGAGACT
>250371 NS=41 contig=separate
CAGTGAATTCTTACCAACAGACACACTATATTGCTCTCTTCATGCCACTGTTTGGAGAATGACAGATGGATTGACTTGACACAACACAAATTGATTACTTTAATACCAACACCATCCCCTTTGGAGAGGTCACCGGTTCCNNNNNNNNNNCTGCAGGGGGAAGTTTTTGTTTTTGCTTTTTCTGGACTTTGCACGTCCCCTGCCTTGGCAGGGGTCACCACCCTTCCGCCTTAAAAGCTAGTGCTGGGTGCAGCCTGTGTAAATCGGCGTCTGGCTCTTGCTTTCACTCGACT
>250372 NS=92 contig=separate
ATATGTTCTTGACCTTCCTCCCTTAGCTACAGCTGAAACACAAACATCCACTCTCAAACTGGTTGACCTTTCTCATATTCCTGAAGAACACTCCACACACCAGAGACAGATGGACCCAGTCTGAAGTACAGACAGATCTGNNNNNNNNNNATCTGAATACCAGGAGGACAGTACAACAGGCCTGTAGGCCACTGAGTTATTCAGGGTACCTGGGCATGTGTATTGTGGCCCTGAACAGTGCCAGCCCCCTCGTCCCCTCCCCCACTTAGGCTCTGCCCTTCCAGGCATCTGACT
>250373 NS=83 contig=overlapped:103
ATGTGTGTGGATGGCCAACATGCCTACAAGAGAAGATGGGAATGCAGTCCCTTACAGGAGCAGAAATGTCTTGGATATTGTGCAAAGGAATCTGAGAAGTGAAATCTTTCAGGCAAGAAACTATCATGACCTCCTATAAAGGAGTCAGGAAATTTCCTCTGATCAACTCTTACACAAGACT
>250374 NS=113 contig=overlapped:18
GTGTGGTGCTCTTGGAGGCCACCACTCTTCATACATAGAAGAAAGTGTCCTACAATGGAAGTTTCAGAGAAGTTCTGAAGGAGAACATTCATTCTTGTCTAGTGTTGATTTGGTGTAAAGTAGGATTTAAGAATTTACATGAGCCCTTTCTTTTGTGTTCCCTTTGTTTTGAAATTTTAAAGTTTTTCTTTTTTAAACTTCTAGAGCATTCTCACACTGTAGCCTTTCCTGTCCCCCATCTGTGGCCCTTCCTCTTCCATCTGACT
>250375 NS=108 contig=separate
AGGTGCTGGGCTGTAAGCTGCTTGGCTGTGTTCAAGGGAAAACAGTCTCTCTCTTTGCAATGTGCTTAGCCCACTGCCCAGGATGTGTATGTGTGTATGGTGTGACTGAACGCTTATTCCTGACAGAACTATTTTGCTCTCTCNNNNNNNTTTTCTGCACAGAGGATTCTCTGTGTTGCTTGGAGAGTTCATGTTTAATGGAGGACGCTCAACCCTCATTAGTAATAATAGGATAAAAGCATTCTGATTTTCACCGAAGCTAGTTAATGTCTCTGTGAATAAGGCCATGGGACT
>250376 NS=53 contig=separate
ACATGCCCAGGAAGAGGCAAGCACACCCACAGGGGTATTGAGAACCTAGTATCAGAGTAGATGAAGCCTAGTGACCAGAACTTCGTTTCTCAGTCCTTTGAGAAGGCTAAATATAGGGTATGCAGCGGCCTGGCCACTGANNNNNNNNNNAGGCAGTGGGACAGAATGGCACAAGCAGGCTCCAGAGCTATTCTCAGTGTGCAAGTCTCAGGGAGCAAACACCTAGGCTGATCCTCAGACAGCAGCTTCCCAGTGGTGAAGGACCAAATCCCTCAGACATGTGGCCACCTGACT
>250377 NS=100 contig=separate
AGATGTATTTGGACTCATGAAGAACTGAGACACAGGAAGGGAGCTATGCTCTCCAACCATGCAGCTCTCCCTCTGAGAAAACTGCACCCCAACTGTCAGCCCATGCCCTCTGCAGAGGCTACCTCTCAGTCAGTCAGACAATACAGTCTNCCTTTGGCTTCAGTTTAAGATGGGTTCCCACTGCTTGCCACTAGGAAGTCCTTACTAATTTAAGGGTGTAAATAACCAGTTTCAGGAGCCACCTTTGAGTGCCCTGCCTCTGCCATGTCAGAAGATTGAGTCAGACATCCGACT
>250378 NS=30 contig=separate
ACGTGCGACCACACACAAATAAACAGATAATTAAGTAAATGCAATTTAAATAAGAAATTAAAAATCCTTCTCAATCCAAGATGGCAGCACCAAGAGCATACTATGCCTGACAAGCAGGACAGCAATGACTGCACAATGACNNNNNNNNNNGCAACTGTGTGTCCAGTTGAGAGGAAACCCCATGGTGTAGGTAGCAATCAGGCCCAATCTCAGGTCACCCAGTTAAAGCCTGAAAAAGTTCCCAGATGTGGCCCAGAAGGCACTTGGTTGCCACCTCAGAGCCACACACGACT
>250379 NS=129 contig=overlapped:20
AAGTGTTGTAAATTTAAGAGGTTGTATGTCAGAGGTATCGCAGAGTAATTCCTCTCCAAGTGAGATGTGCAAACATGGGAACTCTCTTTCCTGTGCCTTTTGATACTGAATGTTGCAGGTCTCCTCCCTGGTATGGAATTAAATTGGAAGCCAGAAAAGTCATTAATAGCAAGTTAGTCTATGGAATGTAATCACTCATTTCAAGCACATGTAGTGATTATTTTTGAACAGGAAATCTTATTACAGCTTGTACTGCATAGGACT
>250380 NS=67 contig=separate
CCATGGAGATACCATCAGACACCCTGTCAGTCAGTTCTTTGTCAGGTACCAATAATAGCACATTCACTTGAATATGATATGGATCAAAGAAAATGTCCAAAATAATAGATAGCTAGTCAGCAGCTCAGGGAATCTGAAATNNNNNNNNNNTTCATACCTGCCTTAGTTAATGATTTGAAAGTTGGTCAAGAATCAGTGCAGAAGGAATCTATGTACAATATGTATGTATTTCAAGAGATATTCATTGAATGTAGGTAAATTTTTATTAAGAAACCAAATTAATTACACCAGACT
>250381 NS=102 contig=separate
GGGTGTTGCACCAGCAATTGACTTCCTAGTGCTTCTTGGTGACGTGCTGCCTTCTTTCCAACCAGCCTTAATCTTGTTGGGCATAATCGTCTAAGAAGCTAGAAACAGAGCTTTCAGGTTTCTGCGTATTCTGGTATCTGNNNNNNNNNNGTAACCATACATGATGAGGTCTCCAAGCTAACAGGGCTTAAATGTTTGCTACCCCCTCAGGCTCTTTGGGTGATGATTCAACCAGAGAGAAAATGGGAAGTGCGACGCCGCACCCCCTCCCTTGTGACTCCAGTGCATTGGACT
>250382 NS=80 contig=separate
AAATGTTGCCTTTTATGCAAAATGCAAGGCCCCAGATTCCAGACATATTGTTTAATGAAAGTGAATTTAAAATTCATCCTGTGTTTACTGACTTCATAGAAAAGGAATCATTATAATTAATGACTAACTAATACTCCTTTGGAAACAAGGAAGCAATAGGATAAAATACAAAATGTTCTTTTCTTGTTCCTTCATACTAGGCAGGCTCTGTTTCTGGCCTGTGAGCGTGTACGTGTTCCCTGCTGGGAAGGGTTCCCTGAGGTAGGGACCTCTGGAGGATAAGTGCACTTGACT
>250383 NS=121 contig=overlapped:15
CTGTGCTCTTATGTTCTAGAAGTCACAGAAGAGGAGAAAATCAAGGAGGAGAAGCCAGAAGTCAAAGGGTGAGGAAGAAGCTGTTGGCCATCTTCCTAGCATTGGAGCATCACCCCCTTTGCATCCTACCACTGTGAGGGACGGGAAGGAGCAGAGACAGCTGGTCCAGCTTACAAAGACCTCTTTCAGGGTCCAGTCTGTATGTCTCTGCCCCTGGCAGTCACCTGGGCAGCCTGGGTCCTGTGGAAATCATTGTAGCCCATACGACT
>250384 NS=117 contig=separate
TCATGGGTTATTTCCACCATCATTAAAATTTTATCCTGCCAAGTTATGGGATAGATTTTAGGTGGAAAGAGAACTCAGGCAGCACCTAAACGGTCTGCCCTATCTTTAAATCTAACCGCAGTTCCATCTGCCTACACAAGNNNNNNNNNNAGATCGTTGCAGATGGAAGAATAACTTGTTCCTTTGAAATGTCATCACACCCGCTATTAATATGCCTTGTCAGACATTACTTGATACAAAGGTTAGAAGCCCTCTGTGTCTTCAAGGTTTAAACCCCTGCATCATCACATGACT
>250385 NS=48 contig=overlapped:129
ACGTGGAGGTCAGAGGACAGCTTTGGGCTGTTGGTTCTCTCCTCCCCTGGGGTGCTGCCAGGGTCTGCGGCAGGCTAGTTGGTCTGAGGTTCTGAATGCGGCTTCCATCTCGCCACGGGTGTCCCGGGGTTGCAGCAGCATGCCATCACATGACT
>250386 NS=44 contig=separate
GAATGAAGTCACACATTTTCCTGACCTCCTTTTCATTTGATAAATCATCTCACTATGTAGCCCAAGCTAGCCTTGGGCTTGTGATTCCCCTGTTGTAGTCTCCTGGGTTCTGGGGTTACAAGTTGGTGTTTCCGCACCCTNNNNNNNNNNACTTCTGCTAAAGGGAATGTCAGCTATCTCCCACGTCTGCTTTTCTCTTATATGCAGCAGGTTTGTAATAAGCCTATACAATATTTTCCTCCTTTCTTATTTAGGTATTGTCTCTCTGCTCTCCCCTACCTGGTACATTTGACT
>250387 NS=15 contig=separate
CCATGGAATATTCAAGATTCTCTCAGGTGCTGGTTGGTTGAGAGATATAATGATGTCATGAAGTAAGTGAAAGCCACTAAAAGTTTCAGGAGCCACTTACTAAAAGGGCCAACTAGACAGCCTGCTTGAGAGATAGCCTGNNNNNNNNNNAGATGTCAGTGTCTGTGTACAATAACTGTTTACTAAAAGGGTCACATATTTCTTTCAAATGATCATTAATAATGTCACGTGTCCTTGACATGTGACTATCACATTATCACAGATTCCACTAGTAATTGTTAAATGCACAGGACT
>250388 NS=76 contig=overlapped:95
TCATGGGAAAGCCATTTCACAGCAGACACATGGTGGAGCTGTCTCACCCATGCCCGGGCCACTAGGACCAGCTCTACTGTGATGCAGCTGCTGAGGGGCAGGGACAGCTTTCCCTCTTTCATGACCCTGTGGCCAGCTCTCCTGACTGTCTCAGGTGGTAAGCAATGAGGCGGGGAGCATCACCTGACT
>250389 NS=126 contig=separate
TGATGGTAGAACCAGGGTAATCTACAGTGACCTGATTTGTACTTGTCTCTCTTTCTGACAAAGGATGGTTGGATCTTTCATTCTGCAAGCTGGACCCATCTGAAGGTCTGCACTGTGTATGCTCAGATGGCCGGTCCAGCNNNNNNNNNNGTCCAGCAATGCTACACTGGCCCCATCCCTTCCATTTCTGCCATAAAGGGGTATGCTAGATGGTTTTTTCCCCTTCCAGATTCATTTACATTTTTCTTCATCCTGCTTTGTGACCTGGGAATTGACTTCCCAGACCACCTGACT
>250390 NS=58 contig=separate
GTGTGCTCTGCCTTGCATCCAGAGTAAAGGGTCATGGTGTGTTCTACGTATTCTCAGATTGTTCAGGTAAGACAGATGCTGGGAGCAGAGAGAGACAAAAGGCAGAAGCAGAAATACATCAATAACAGGAAAATCTGCAGNNNNNNNNNNGATTTGAATCTTACTTCCTCTTTCTTTTTTGTTGTTGCTTTTGTCTTTTGGTTCTTTGAGACAGGCTCCCCATATTTAGCTCAGAATGGCCTGAAACTTGAGATCCCCCTGCCTCAGCTGCCAGAATGCTGTGATCACAGGACT
>250391 NS=17 contig=overlapped:30
CAGTGTGATGCAGCCATCATCATTCAGGCTTTTACAGCCATTGAAGTAGGACATTCCCCCCAAGCATGGTTGGATACCATAAAAAGCTCAAATGTTATGCTCAGGATGAGAGGCTAAGCACTGCACTCAGGGTCAGCCGCTTTGGACCCAGAGAAGAGCATGTCTAATTGCATGCGGGTTGATACCCCAGGTCCCGCCTATGAGAAAAAGGTATCAGACGGGTCTGATGCTCTTTGGGTGGATGACACCTGACT
>250392 NS=124 contig=overlapped:25
TAATGCCGCAGAAGAGATCCAGTTAGATAGGAAGATGGCAACAGACCCATGAAATGTCTCTGCTTTTCCTTTAGAATATCTCTCTGTAGCTGGGCGTTGGTAGAGCACACCTTTAATCTCAGCACTCAGAAGACAGAGACAGGTGGATTTCTGTGAGTTCAAAGCCAGCCCAGTCTACACAGTGAGCTCTGGGATAGCTCTCTTCTATGAAGAGAGAATCTTAAAACAAAACAAAACAACAAACAGAATACACACGACT
>250393 NS=83 contig=overlapped:8
GTATGTATAAAATAACACAAACAAAAAAAATATACCCTACAATTGTATTAGGTACCCTTGTAACTATTCCTGACAGTTTCCTAAGAAGAAGTGTTAAGAAATAAGTGTTAAGAAGCTGGAATACAGGCACAAGAAAAAAAGCAGGAAGTAGCAGCAGTTTTTGGTTGGGTAAGCTTAATTAAGAAAACTGGGAGATATTTTGCAAACTCCCCTTGCAAGTCATTAGAAGATTAGAGATTTGGATTCAACTGACAACATTAAGCACCACATGTGACT
>250394 NS=69 contig=separate
AGATGCATTTTGTTCACAGGGACATTTGGAATATTCTCCAGGGTAGATTATGTGCTAGGCTATAAAGTAAGGTCTGATAAACTTAAAAGTTGGAATTATACAAACTACATTCTCTGACTATACTGGAATTAAATTAGAAANNNNNNNNNNACAAAAAGGAAATTTGGAAATTGTCAAATATTTGGAAGCTAACACAATTTTAGCTTCAAGTGTTACCATCAGGATATCAATAACACACATTTCTACCTAAAATCAAGCCAGACTCAAAGCTAAGGAAGAGGAAGCCATAAGACT
>250395 NS=121 contig=separate
GTGTGCGCGCTCTCTCTCTCCTCCTCCCCGTCTCTCTGCGTGTCTATTTCTCCCTTTTAGTATGTCAGGCGGAAACAATAAATACATAGACAATGCACCTATCTTATTTAGCCCACTCCTGCTTTCTGTTTGTGACAATTNNNNNNNNNNTACAGCATTTTTATTAGGAAACAGGCCCTGTCTCTGGGCCCCTAGAATCTCAACCCATAATCTCTAGAATCTCATGATCAATTCATCCCATGATCTACATTCCAAAGCACTCTTTTTTTTTCTCCCCCTGTGATGCATGTGACT
>250396 NS=92 contig=separate
CAGTGTTCTGTGAGGATGCCAGGACACTTTTTGTTCTTTATTGTCCTCTTTGGGTCTGTTCCCTGCTTGTCACTCATCCCTTTTTATCAGCACATGCTTTTTCCTCCCTCTTATTTAGAGGCCCCATTCTGTCCTGGAGCAGGCTACTATATGGAGGCACTCTGCTCTGAAGAGTGCAGAGCATTTGAATAGTGAGGGAGGTCATGGGAAGATCCATGAGCCCAAGGGCTGACATACTAGCCACACTGAAGGTCCTTACCAGCCTGTCTCCCCAGCCTGTGTGTTCACTGGACT
>250397 NS=64 contig=overlapped:96
GCATGTATACATACAGGTATGTGTATGGAAGCTAAAGGTAAACCTCAGGAGTTGTCCATCTACTTTTTTGAGAGACAGTCTCTTGCTGGCCTGGAATTTGTCCATTTGGTTAGGCTGGCCCTCAGCATCCCCAGGAGTACTCCTATCTCTATCTTCCCAGTGCCAGGATTACAGACTCACACCAGACT
>250398 NS=108 contig=overlapped:109
GCATGGGAGGTCTTTCCACCTTCTGATATCTTCTATTTCCTTCTTCAGAGACTTGAAGTTTTTTTCATACAAGTCTTTGACTTGCTTGGTCCATTTGAATTCTTTAGATTCCACAACATGTTGTGTGTGTTTAATGTCACATTGTACTCTCACACACACAAACACACATGTGACT
>250399 NS=56 contig=separate
TCATGAAGTCCCATTTATTGATTGTTGCTCTTAGAGCCTGTGTTGTTGGTGTTCTGTTCAGGAAGTAGTCTCCTGTACCAATGAGTTCAAGGTTCTTCCCCATATTTTCTTCTAACAGGTTTAATGTGTCTGGTTTTATANNNNNNNNNNTTCTTTGATCTAGTTGGATTTAGTTTTGTGCAGGGTGATTAGTATGGATCTATTTGCATTTTCTACATCTAGACATCCAGTTGGACCAGCACCATTTGTTGAAAATGCTATATTTTTGCCACTGTATGGTTTTGGCATCTGACT
>250400 NS=91 contig=overlapped:51
ACATGACAACATGAGCTCAGGGATGCACATGAATCTGAGCGTGGTGGTGCACACATGTACTTCTGGAGCTGGGAAGGCAAAGACCCCAAGGGCTCACTGGCTGCCAGCCGGGGGACTGCCTGCTGAGCTCCGAACCAGTGAGAGAACCTGACACAGACATCAAGGTAGACCATTCCTGAGGAACGACATCTAAGGTGGTTGTCTGGCCTCCTTGTGCACATGTACACACATGCGACT
>250401 NS=62 contig=separate
GGGTGAGAATAACAATACCTAAAACCCACGATCTGGGCCGGAGGGGTGGCTCTGTCAGTAAGGCACTCGTACAAACACGGGGACTTGAGTTCAGATCTCCGGAGCTTGTGTGAAAGGCCAGGCACGGCACCATCCGTTTGNNNNNNNNNNGACACAGGCAGCTCCCCTGAGCTCATCCGCCTGCAGACCAGCACGAGCAGTGAGAGACCCCAGCTAACAGACAAAATAACGTGAAGAGTGACTGAGGAAGACACTGGTCATCCATCTCTGGCATTTGAATCTCTGCACATGACT
>250402 NS=89 contig=overlapped:25
TGATGGAGGCAGGTCAGCCACACATCTTTGATCTTTGCTGATCTGTAAAAATCTACGTATCTGTGGAGACACGTGGCCAGCACACGTCACTGTTACCCACACTCAGGTATCAGGTTCTGCTTCTCAAATCAGCAGTGGAAAGTACCCCACCCTGGAAAACTCTTGTTATCTATAAGAAAAGAGAGGTGCAAAATGGCTCTTTACCTGTCAGGGGGCTGGGGAAAATGAGGAGCCCAAAGCATCTTTCTCCCACAAGACT
>250403 NS=128 contig=overlapped:28
AGATGAGTTGACAGCTTGCTCCTTTCTATCTGGTTCTGCAAAGCAGATGGCAGCCTGAAGGCAGCAGCTACCTGTTGCAACACAGCCAATGTCTCCCTTTTTCTTTGTTTGGGTTTGAGATACACTGCATCAACACCATTGCCTCTTCCCTCCGCCACTGCCTCCCTCAACCCCCTTCCTGAAGACGTGTTTTATCCTTGGTGAAATTTTCCATGTTATATACTACATGCACACACATACCTGCATACACACGACT
>250404 NS=18 contig=separate
CAATGACACCAATACTTTAATTCTACAAATAGGATTAGGTATAAATATTGACAACCAGTGTGGATTCTATAAAATTTAGGCCAAATGTCTGCAGTGTTTTACTTTTTAGAACATTGCATTATTACCCTTCTCTAGTTAGGANNNNNNNNNCTGTAAAGAGACCACATCAAAATCTCACTGGCTTAGAACAGAAAATGCGCCCTTCTTGTTCAGATCCATGTGAACTGCAGGCTGACTGAGATTCTACGCCAGCCCAGCTGCTCAAAACACCATCTACCTAGTCTCCACAGGACT
>250405 NS=67 contig=separate
TCATGCCCAGCCTATCACGCCTGGCCAATCTCTTGGTGTTTCTTGATAGGCTGTTCTAGTACTCGGCTCTTCATGATACTGGTTCTTTCTCTGTTCCTCATTTCTGAATCTACTGTAACACCCTGGCATTTGCTTTGATTNNNNNNNNNNCCTATATCCTAGACACCAGTAATGTTTTGATTGGTACTGTGGCTCACTGTGCATGCCCATTCTTGCAAAGCAGATCATAATCTCCAGTTAGCTTTGGCAGCTCCCATTCCCACGGTCACAGCAGAGACACTCAGTCATGCGACT
>250406 NS=38 contig=separate
GCATGTGTGTGATGTGTGATCTCAGGGGCGGTTTGGGTTGAGGTTAGTCCCAGAGATCCATATCATAGTTTGCCTGAAATTCTTGAAGCAAATAGATAAATTGGTTTTGTCATTAAATGGCTGGCTTCTCTATTCGGATATTAAGANNNNNNNNNNCCAGCATGCTTTGCAAACACATCATAGCACATTACTGTATTTTCAGGAGGAAGTTCATTTGACTCAAGCCACTGTTAGATTTGGGTGCCTTTTAGGAACTTCTTTTTGGGGGGATGCCCCTGTTAAAAGGGTAAACACAAGACT
>250407 NS=70 contig=overlapped:11
CAGTGATATATAGGTCCTCTTTTGGGTCCTATCTCTTACGGCTTCCATCACCTCTTCCATAGTGCCTTGCCTGGGACCAAAATTTTAATATATGGGCCTGTATAAGACATCTTAGATTCAGACTCTAGTGTAGCCTACTTCTCACAATGTCTCTGCAGCTCCCTGGGGATCAGTCTCTTCGTGGGGTGCATGTTTTATGGAAAGAGTCACTGACTTGGGTTTTTCCTTGAGGCTGTTTGTCTGAGTTTCCAGAGGCTGTAGTGACACTAGACT
>250408 NS=90 contig=overlapped:73
CTATGTTCACAACCCTGTGCAGTATTACACAGAACCCTATCTGATTCCAGTCAGGCCCAGTGCCTGTGTCCCAAACAAGGTGCATATAAATCCTAACTTTACACCTGAACATAAACAGTTGTGCCAGAAGCCAACAGTACAGTCTGGCAGAACTCCAAGGTGCCATCCCAGAGTTCCTTTTAGAACCAGGAAAGGCACAGCCCACACGACT
>250409 NS=109 contig=overlapped:34
ACATGTGCAAATCTGTATGACTATGTACTGTGGTGCTATGAATGAGGATGGCCCCACAGGTCTATCCGAAGTGGCACTAGGAGGCGTGGCCTTGGTGGAGGAGGTGTGTCCCTGGGGGTGGGCTTTCAGGCTTCAGATGCTCAAGCCAGGTCGGGCATCACCCTCTTTCTGCTGCCTGTTGATCCAGACATGGAGCTCTCAGCTCCTCCCCAGCATGCCTGCCTGTGTGCTGCCTTGCTCCCACTAGACT
>250410 NS=34 contig=separate
ATATGATCTACCACCAACAACATCAAAATAACAGGAATCAACAATTTTTGGTCATTACTATCTCTCAACATAAATGGACTCAATTCCCCAATAAAAAGACACAGACTAACAGAATGGATGTCAAAACAAGATCCATCACTNNNNNNNNNNAAAAGGGTTTTCCAAGCAAATGGACCCAGGAATCAAGCTGAAGTAGCCATTCAAGTATCTAGTAAAATAGACTTTTAACCAAAATCAATCAAAAGAGATGGGAAAGGACACTTCATACTCATCAAAGGAAAAATCCACAGGACT
>250411 NS=113 contig=overlapped:28
CAATGAGTCCTTGGTTTGGTTCGAGGTCTCTGGCTTCTGTGACACCATCAATATTGGATCCTGACTGGGACTCCTCCCAGATATCCAGTTGTTGCCCTGTGGCATAGAGATCAGCAGGACCGACCCTTTCACAAGCACCAGCAGTTCACAGATGACGTGGATTTTGGGGTAGGCCAACTCAAAGCCCTGGATCTAGGCCTGGGTGGCAGCTAAGCTGGTCAGCCCACCAGCTCTCCGTTATCCACAACACCAGACT
>250412 NS=51 contig=overlapped:106
ATGTGACTGCCACTGCATTCTTGGAGTTCTTCATCACAGACTGCAACTTCACAGTGGCCTTCTAGAAGATACATGGTTTTGGCTATGGGGTAGGAGGCCACAGGTTTGTAGCTGAAAAAATACAATTTTATGCTAGACTTTGCTTCAATTTGCAACTGTGTTAGATCTCCACTAGACT
>250413 NS=38 contig=overlapped:5
ACGTGCCTTTCCCCACAGTGCATGTGATGAAGCTGTTTCTGTAGTTACTAATGGACGACAAACCTAAAACTTCCCCCCAAATAATTTGCACATGAATTTTAATGAGAACTGGAAACTATAACTCTGCCCTTAAGCAATATTTCCTAGCTCATGCAGTATTAATGCCTCCATCAAAGATGTATGTCTACTTAGAAAACCTCTCAGAGACAGAGGTTCCCGCTGAGCAAGGTGACATCTGCTATGGCAGGGATCAAATTCCTTTCATAGTGCACATGTGACT
>250414 NS=40 contig=overlapped:73
TAATGCATCAGGTTAAGCATGGGAAAGGAATGGGATAATTTAACATTAACTCACAGGAGGAATATAAGGGCAAAATAAGATCAGAGAAGGAGGAGATGATCTCAATCAAAAAAAGAAAATCCATGGAAAAGACTCATCTGTAAGAACAGGAGGATTGATTGAAAGTTTATCTGTTGCTCAGGAGTAAAGGCGAGGGAGCAGACACTGGACT
>250415 NS=2 contig=separate
TGATGTCTGGTTGGTTAGTTGTGAGATGTTTGTTGTGTACTTAAGGGCAAGGCAGTGTGAGTAAGTGTCGAGGCACGAGTGTAAGTGACACACAGAGGGAAAAAGTCACATGTTATTCTGGCGTGGAGCTGGGGTAGAGCNNNNNNNNNNTTAGCATTACTCATGGTGTGTGCAATCCTCGGGGTCTCATGTCAAGTTGACAAGCTGCCGGCAGAGCTCAGTTCTTTGCATTTGTAGGTCTGTGGTCTGTTTTATTTATTTGTTTGTTTGTTTGTAAGACAGGGTTTCTCTGTGTAGCCCAGGCTGGCCTTGAACTCTCGATAGTTGTCATTTGGTAGCATCTAGAGCCACCCGAC
>250416 NS=52 contig=overlapped:36
CCATGGACTGAGCGGGAGAAATGCTGCTGTTTAGACTGCCCGGGGCACGGCTGCCTTAGAGGCTGCAAGCTCACTGGGCTTCCTCTTCAGTGTTTTCACCAAACTCTTAGCGTGTTTTTCAGATACCTTTGTCTGTACCAAAGCTACAGTGCTGCCCCATAGACGTTTTGAACATTCTCTCATCCAGCTGTGCATCAAATCAGGAAGTAATCAGATGAGTGCTGGATTTATTTTGCCTCCACCTGACT
>250417 NS=67 contig=separate
AGATGCCTGCACCCTCAGTTTTTTCTTTTCTCTATAGTTCTTCTGTCCTCTTCCTTTCACTCTCCACAGGTCTGATCTCTACCCTTATACTTCTCTGTGCCCCATATCCTAATTGATTTTCTCTCTTCAACCAGTACCTCNNNNNNNNNNTCCCTTCTGAGTGAGATTTATGAGTCTCCTGTTGGATCCTCCTTGTTACTTATATTCTTTGGCTCTGTGCCTTCTAATATGTTTATGCTGTAGTATATGGCTAAAATTTACTTATAAATGAATACATACCATGTGCATCTGACT
>250418 NS=112 contig=overlapped:28
GTGTGTATGTATGTAAGCACTCCAGATTGCATTTGTGTAAGCCAGAGCTGGGTATTGGGTATCTTCCTCGATGACTTTCTGTTGTAAATTTTGAGACATGGTCTCTCAATGAAACCAGAGATCGCGGGTTGGCTAGACTGTCTGGACAGGATGGAAAATTCTGTTTATGGCTCCAAGCCCTGTGATTACAGCCTGTACTGCCACGATGGGCGTCTTCATTCATACTGTAGATCCAAGCTCAGGTCCTCATGCGACT
>250419 NS=75 contig=separate
CTGTGATTAAAGTCAACACTGGGCTCTGTAAGTGTTCTGATTCGCCGGTTGCTTGTCTTATTTTCAGATGACAGTTTTCCACCTTTTGGATCACTGCTACTGCGGTGTTTTTTATTAGGCAAAGTAAGTGAATTTAAGATNNNNNNNNNNAGCAAAAAAAGGAAATGAATTTTTATCCTTTATGGGTCCAGGTCGGTCATAAAATGCTGGCTCGGCATCTTCACTGATGTCAAGAAAAAATGTACTAGTCGAGCTGCTACCGAACCGGTCATCCTCCAGTATGAACATGCGACT
>250420 NS=44 contig=separate
ACATGATAAAACCGTGGCCCATATGATTAATTTAGTCTCCAGCTCCTTTGACTTGGAGCTTTAATAATTAGGGTTACTCAAAGTCCCAACCACCTAATCCGATAATCACTTGTTTAGTTTTTCTGAGGCTATTATGGGTGNNNNNNNNNNAAGGGACCTGACAAATGGGACATCAGGCATCTGTGAGGCCACCTGCGGACACACCTGCAACCACCTGTGCATGTGTTGGGTCACCTTATAAAAGGACTCGCCCTTCCTTCGCTCTCTCCCACCTTACCCAGAGACCATCTGACT
>250421 NS=115 contig=separate
GGGTGCAGATAAGTTGAGCATATACCTGGCATGTTAAAACCATTTTTGTAAGACTATTTTAACCTAATGCTTTCATTTTTTATTAGTCACAGGGATCTCTATGATAATTCACTCATGACACTGAAAGTGCAATGACAGAGCTTTCCTAGNAACCTGGAGCATTTTAACAAATTGGTTGATGTCCCTAAGCTGAACTTTAAGGGAAGAGCACCATCAGGAAAAGAATATAGGGAATTTTGTCTACTGTAGGCGTCTTCTAACTCTTACTCACTGTCTTCATGGAGACACTGGACT
>250422 NS=66 contig=overlapped:10
TGATGCCTTTTTATATGCTAAACTTTCCCTGCATGCCTGGGGTAAAGCCTACTGGGTTGTAGTAGATGATATCTTTAATGTGTTCTTAGATTCAGTTCGCAAGCATTTTTGCATCAATGTTCATAAACGAGATTTGTCTGAAATTCTCTTTCTTTGTTGAGCCTTTGTGCGGTGAAAGAACGATTCTCAATTTCATATGAAAACAAACAAACAAAAAACCCAGCAGAGCTAAAATAATCCTGTACAATAAAAGATCTTCTGGAGGCATCTGACT
>250423 NS=112 contig=overlapped:26
TTGTGTGCTACTTGAGTGTGAAAGTGGGGAAGAGGCCTCAGCATCTCACCATTATTTTTGGACACTCTGTCACATACCCATTTGTCTTCCCTCCGCCTCATGCTGCCATGACAAAAGCAGGTGTCCAACCTCTATCATCTGTATCCATGTTTTCTTGGCAGTCCCCTTCTCCTGACAGACTACTTCTTCCCTGTGTCAGTTCTTCACTCTGTTCCCCAAAACCTCTGTTCTTGGTTCCTGCAGGCAGGGCATTAGACT
>250424 NS=119 contig=separate
CTATGGCTCTGTGCTCTAACTGAGGGCTACCTGCATGTTTGACATTAGCTCTCTCTGGCAACTGGATCTCTATTGGCCACACATCTGAGAACTCTTGAGAATACTGTTTATTCCTTAAGAAATCTGGAATGAATTAAACTNNNNNNNNNNAACTGAATAAATTGGCTCTCCATTTGGCTGTTTCAGATGGCAGCAAAGAAATAACATATGCTCTTTTCTCCCGTTTTCTTTCTCTTTTCTTTTTCTTCTTCCCCCCCTTTATGAAGCGGGAAATAAAAACACACCCATATGACT
>250425 NS=92 contig=separate
TTGTGTGCTCAGCTATTCCCTGCAGAGATGAAGGCTGAGGTACAATTCTTTGGCAAAGTGATGAAAAGGGACCATGAACTTGTCCATCAGGCTTAACCCCCACAGTGGGAGATAATGCTTGAATCAGTATGGAAATAAATNNNNNNNNNNAATTGCAGAAATGCCATTCAGGATTGTTAAGTATCGGTAGCTTCTATACATGTCTTTGGACAGAAGGTTAAGATCTCAATAGAAGTCTTAGTCATTACCCATTCATTCCTCATTACCCACAAGGAAGGCGAAAAGCACAAGACT
>250426 NS=82 contig=separate
GTATGATGTACTTGTGAAAGCCACTTGAAACTGCTCTATGCAGATACCATGTTTGTTGCAGCGGGTCTGGTTTGTTCCTAATCTCTGCTGCATGAGTTCTGCCATAATGTGGCCAGTCCACTAAGGATATAGTTCTAGTGNNNNNNNNNNGAATCATGGATGTCTATAGAGTGTACCATAGTTGGAGAATCTGGAGGTGGTCTACATAGCTGTCCAGCAAGAGAAAACCTGAGCTAGTCATTTTCTTAGTCTCCACCATGGTCTTTATGTCACCCAGTGCTTTAACATGTGACT
>250427 NS=103 contig=overlapped:25
ACATGGCATCACACAAGTCCTTCAAGATTCCCGGAAGAGGCCTCCACCTAGGCTCATTGGCCTCTCCACTGGATGACGCCAAGCAAGCTCTTTGGCCCATTCTTTCTTCTGCAGAATGGAGATTGGTATCTCCCTCCCTCACATTACATAAATGTCAAGGATAAACGTCATAGCGCACTTTCTTAGAGTTTTCCAGAAGAAGCACTAAGCCTACGATTGCCCATGGGGGTTCTAGAAGTGAGAGGTGAGACATGAGACT
>250428 NS=18 contig=overlapped:49
GAATGAAGACTCCCAGCATCCATGTAAAAGCCAGCACGGGGACCCCATCCCTGGGGAGGCAGAGGCAGGAGCATCCCTGGGGCTTTCTGGCCAGCCAGTTAAGCCAAATGAGTAAGCTCCAGGTGCAGTGACAGGCTGTCATTCAAAAACAATAGGGAAATGAATAATAAGGTGGAGCATTCTCAACGTGAACACCTGCCTTTTCTATCTGGCCGAGACACACTTGCACACGACT
>250429 NS=73 contig=overlapped:53
TTGTGGACTCTAACTTTCCCGCGGGACAAGCAGAGAGGGGCAAGGAAGCAAACTCAACCGCGAGTGGTTTCGGCTTAGAAACCAAGTCCAAAAGAGCTCATATCTGGAGCTCGGAGCTCGGCTGCAGCCACGGGGAAGGCGCGGCCATCAGGGGGGCGCACCTGTCCCTTCTTCCTGGCCCGAAGGGGACCGGTCTCTCCCCCGACGCAGAGAGCCCGCTCTCACCTGACT
>250430 NS=32 contig=separate
CTGTGACCAAATGCCAAACAAGAAGCCACTCAAAGAAGGAAGGCTTGATTTTATCCTACAGTTTCAGAGAGTTACCCTCAACCGTGGAGGAAGATATAGCCACCAAGAAGTCTAGGATGGCAGGAGTGTGTTGAGGGGACNNNNNNNNNNGTGAGCGCAGGAAGTAGGGCTGCTGTAAATCCCCATATTAGCAAATTTTCTGTTGCTGTGATAAAACCTCATGACCAAGGCCTTCCTTGTAGAAGGGGAGATTTATTTGGGGCTTACAGTTCCAGAGGGTAAGTCCATGAGACT
>250431 NS=74 contig=separate
GAATGGCTCACAGGAAGAACATCAATTACTTCTGACACTTGGCTCTACGGCATCACATGCTGACACAAGGAAGAATCTCATGCCAAACACAAACGTTAATTTGAAATGGATTATCAATGCAAGAGCTAGAACCTTAAAGCNNNNNNNNNNAAGTATTTTTTTGAGAGACTACAGAGCGTTAACAATAAAAGAAAACCAAAGAAAGGAAATGAAATCTCTTTATCAAAAGTCATTGTTTCAAAGTAAACAGAGAAGATATCCATAGTAAGATCTGAACACAAAATACACAAGACT
>250432 NS=113 contig=overlapped:14
AAATGTTAATGAGAGCAATTTTGGGTCATGGGGTCACTTTGTAGAGGGCCATATAGTCAGTCAAAGAGCATTTCAAATAACGTTACTCCTGGAGAACTTGTTTTGTTTCTATTATTGGAAAAATACAGTACACATGAGAGTAAAGATGCCAACCATAAGAAGAAACACTTCAAAGAAGAGGGAACACTCCACCCTTTCAGTGCTTCTAGGGTGAAGAGTATAGTAGAATTTACATATTGGATGGGGAAACAAGAAATTGTTCATAAGACT
>250433 NS=15 contig=separate
CCATGTCAGACCATGCCTTCTCTATCCCTGAGCTCCCCAGGTTGTACCTGGAGGGAGACCAAGCCACTACCGCATAGCAAATTACGAAGCCTACAATCTGCTTCCACCAGGGCATATTCCCTCCCTACTGTCCCAGCCACNNNNNNNNNNAAGCGCATCCTCCATTGCTAAAACCAAAATAGGTCTCCACAATATGCATACAGTGAAATCCTCATTGCTCCGGGTGACTGGATTTGGAGATGGGAGCTGTACGGGACTAATTAAAGTTAGGTAAGACAAGCCAGGCATGGGACT
>250434 NS=26 contig=overlapped:123
ATATGGGGTTACCTGTCCTCTCCTCTGTACTCTGTGATGGCATTTTCCCCCTTCATTCTTAAGATGTGTGTGTTTGTATGTTTATATGAGTGTGTGCGTGTGTGTGTGTGTGTGTGTGTGTGTGTATACACACACTTTCTCACACATGGGCACACATATGACT
>250435 NS=72 contig=overlapped:13
TTATGATCATAAATTATTACCATTTTTTTTTCTATTATGAACTGACTGTATTCTGCAAAAAGCATTGTTACAACTTAATCTTCAGTGTGATGGTAGACGTGGGAGTGGGGCTCTTTGTAGATGGTAGAGTCATGTGATGGAACTTTTGTGATGACATGGCAATAACCCAAGCACCAAAACCAGAATGCTGGCCCTCACTTGCCACCAAGCCAACGGTTCACTAATCTTAAACATCCCAGCTTCCAGGATATTGGGAGAGTAACATTTGACT
>250436 NS=17 contig=overlapped:83
TCATGGCAGCAATATTCACGGTAGCCGAAAGGTGGAGGGAACGCAAGTGGCCATCGAGAGAAGAGTGGGTACTCAGACTGTGGTGTGTGCACATAACAGGGTATTAGTCAGCTTTGAAAAGGAGATTCCTTCACGCTGCGTCACATGGACGGCTCTTTAAAATATTAACATTATTATTAGTGTTTGTGTGCACACCTGACT
>250437 NS=122 contig=overlapped:21
TTGTGGGAGTCACATAGTCTAGACATTTCATGTTTCCTATAGCATGTGGCCTCTGTATCTGGCTTTTTCTGCTTGTATATTTTCAAGGTTTATCTATAATGTAGTCCAAGTCATCACTTCGTTCTCTCTCTCTCTTTTTTTCAAGGTAGAGTTTCTCTGTGTAGTGTTGGCTGTCCTGGACTCTCTGTGTAAACCGGGCTGGCCTCGAACTCACAGAGATCTGCCTGCCTCTGCCCTTCCCAGAGTGCTGGGATCACAGGACT
>250438 NS=74 contig=separate
ATATGTCGGCTGTATGCGCCCTTGTAAACACAAAACAAATTTGTTTCAGGTCTATTCAGAAAGCCACCTTTTCTTTGCAAGAGGTCTAGGGTAACCCAAGACACCCTTGGGCTTCCCATGAAGCCAAGGATGACCTTGAANNNNNNNNNNACTGTACCACCTCTGCCTGCAGTGTTCTGAGGCCAGGCCTGTGCTGCTATGCCGGCTCTCTGTGATGCCGGCGATGGAGACCAGGGGCATGTGATGCCAAGAGAGCGGCCTTCCCCCTGAGCCCCGGCCCTGATGCACCTGACT
>250439 NS=8 contig=separate
CTGTGAGAAAAGTGTCTGCATAATGCAGGAGTTTTGGAAGGACTTTCAAGATCATGGAGATTCCCAAACATCCACTCTTTTGAACAGATATTGTCCAGTTACAGTTTTTAAAAATTGAGGATATAAATGCCAAATGAAAANNNNNNNNNNTAATTCTCTCTCTAGACTTACACCTCCTGAATGTTTCCTGTGTGGTGGAAATTTCTTCTAAAGCAAAGATCCGAACATAGTAACTGGAACTCACCAGTTAGCTGACAACCCATTTTCCACGTTTTTCTTCTTTTTCATGCGACT
>250440 NS=67 contig=overlapped:10
TTATGAGCCACCATGTGGTTGCTGGGAATTGAACTCAGGACCTTTAGAACAGCCAGTGCTCTACCTCTGAGCCATCTCTCCAGCCCTCATTTTTGGTTTTTCAAGACAAGGTTTTATTGTGTAGCCCTGTCCTGGAACTCAAAAACCTGGCTGCTTCTGCCTCCCTAGTGTTGGGATTAAAATTATGTGCCACCACACCCAGTATCCTAGGCGATTTTGACTCACCCTTTAGGATTCCTCACCTAGTTACAGGATTAAAGAGGGCCACTGGACT
>250441 NS=71 contig=separate
ATATGTACATATATTTTTTTCAATTGCAGAGAGCTTATGAAAGCCCTAAATGAAATGAACAGAGAAAAAAATTGCATCAGAATTAATTAGCTTATGAGTCACCCATGATTACATTTTAATTGTGGTCTGGCTAATGTTTTNNNNNNNNNNTTAACATTACACTGCTCATCCTGGATCTCACTTTCATCATTAAGAAGTTGAGACTAGCTGCTCTCAGCAATTCTGTCTCTGTGGCTTTACCAAGGTTTGAAGCTACAGGAAGGCAGGGAAGAGATGAACCTGATTCACTGGACT
>250442 NS=12 contig=separate
ATATGTATATATATAGTTTTATTTTATTTTTTAAAGCAATCCAGTTTTCAGATCAGGGACACTCAATTTTAACATTCTCCCTAAAGGCTAAAGTGTGGAAATGGAGGATCTACTGGAAGTAAGTCAAGTCACTGGAAGCTNNNNNNNNNNTTGCCCTGTTAAGGACTGGTGAGATCCTACCCCCTTTCAACTCTTCTCAACTCCTGAGCTTCCATGCGGTGAGCAGCTCCTTTGCCACAAGTGCTACAGCACCACCATAGGATCAAGAGAAACCGGGCCAATGATCATGGGACT
>250443 NS=54 contig=separate
CTGTGGCATGGAAACATAACTGCTCTCCAGGCTGCTCTGAAACATCCCCCTATCAACACAAAAAGTAAGGCAGTGAAGGACCAGGTAGGCAGCATTGTCTTGAAGATGCTCATCTCTTTAAAAGCTAATGATACTGAAAANNNNNNNNNNTATTTACAAAGGTTTTGAGAGCCCTACTGGCAACAGCAGTGCTGTTACTACAAGGCATTTGCTGTTGGCTGGGTCCAACATTCATGTTTTGACTGCAAGAAAAACTGTGTAGTCCAGCTGAAACTGGATGTCATTCACAGGACT
>250444 NS=68 contig=separate
AAATGGCCAGATTTGTTTCTCAAAGAGAAAAATACTTATCCTCTGTATATTAAAAACCTTTGCAATAGAAGCCTACAGGCAAATGTTGGTAGACTTCTTTTTGCTTTATGAAAGAGTCCTCAGTTTCCAACTTACCAATANNNNNNNNNNGATTTGCGTACATGGAGAAGAGCTTACCAGCAGTTGCAAAAGATATTCATTTTCCTGTCCCCATTGGAAATTAGCTGCTTTTCTAGTAATCCTATAGAGGTTTTGTAAGGGTATGTGATTTCTCTAGTATGCAAACATACGACT
>250445 NS=118 contig=overlapped:24
GGATGACAGGAATACAGAGTAGTTACATTTTGTGGGAACAACGTGATGGTAAAGCTCTGAAAATTGCACTCCTCCAGCAGTTCTAGACATGTACCATGCCAATACACATGCAAAGACATGGACACATGCACATTCATTTAACACTGTCACAGATAGAAAAGCAACCTGAAGCTTAATCAGTATGGCAATGGGAAAATTAATTGTGATCTCTCCAAATGGTGAATTATATCTCTAGCAGCAAAAGGTCTAATCACATGACT
>250446 NS=81 contig=overlapped:70
CCATGAGGCAGACACTCAGGAGGCTGAAACTGGAGGATCCCATTTTCCAGAACAGCTTGGTGAGATAGAGTGAATGCGATCTCACCAAAGGGGACATTTTGTTGTGAAGTGATAGCCCAGTACATGCTATCAAAGCAAAGAGCATCTGCTTCATCCCCCCGGATCAATTCATTCTCATATTCATATTTCTCGTGCTCGTGATTGTCACACGACT
>250447 NS=89 contig=separate
AAATGCCCAGAGATGGCTCTCCAGTCATGTTTTCAATCCAGTTGAAAACACACCTCTGTAATATTTCTCACCAAGAGATAGGATCTCACTTCTATACTTAAAAGCTTGGCTTAGTCAAGCCATCTTCTTTGTCTAATGGGNNNNNNNNNNCTAAGGCATGAAAGGTGGGGTTTCTTTCTTGTTCTGCACCTTCTTTGGCATTCTCTGGTTGGGGGTGGAGACCATAGGAGCAGAAACAAGGTTAACAATTGATCTTGTTAGCTTGACAGACACTCTGAGCCCTGCCACACGACT
>250448 NS=90 contig=separate
CTGTGTGACAAATGTCATAATGGAGAAGGGTACACAGTGTGGTGGGACAAGGAAAATGAGGGCCTCAACTGGTCCAAACAAGGAAATGTCATGAAGGTAGCAGCACGTGGCCTGATGTTTGAGGGGAATGACCCTTTCCTCAGAAAACATCCCTCAATTTGCTGTCCTCATCCTAGCATTGTAAAGGGAAGATGGGAAGGAACCTAACCAGTCTTTAATTTCCCACAGTAGGTGAGGCCAGTTCTCACTAAAGTAATATGAGCAGAAGTGTGTGTATCGTGTCCTCACCAGACT
>250449 NS=101 contig=overlapped:31
ACATGTGCACACACGGACACAAAACAAACACATCTTATATTGAAAAAAGCACAACAGAAAAGCTAATAAAAACTCTGTCCTTTAATTTTAAAGAGAGGGATGGCAGGTTGATTGTTGGGGACAAAGCGTGAGAGGCCTGGGCAAGCAGAACAAGGATTCTACTGTCATGCCTCTGCCCTTTTCTCTCTACCCGCCTTCAGGCACAGCCAAGGTGCGCATAAGCAGACAGCCCTGCCGTAAATGAAACATGGGACT
>250450 NS=106 contig=overlapped:17
CAGTGTACTACACATGAGTAACCAAGGCCACCTAAAGGGTGGGAGAGGATGTCCACAGCTTACTTACATGCAAGATCTTTAGACATCTACAAGGAGCCCTGAAACATCCCCACAGACATCAGAGAGGACGCACCAAAGAAGTAAAGCTTCCTTCTTCAGGGCAGAAACTTTTCACTATTTCAATGGTTTGTGGTGCTGAACTCAACCTTGGAAATTATCAATTTTTAAATTGATAATTGATAAATGATAAGAGAAAATCATGTGACT
>250451 NS=23 contig=overlapped:56
ACGTGAAAAGCTGGGCGTGATGGTGTGAGCCGTTATGCCCACTCTTAATCCTGGGTAGGATGAGACAGGAGGAACCCTGGGGCTCACTGGCCAGCCAGCTTAGCCTAATAACCCAGCCCCGGGTTCCAGGTGAGAGACCCTATCTTAAAGAAACAAGGTACCCAGCTACTGAGGACCAACACCTGAGGTTGGCCCCTTGCCTCCATGATCTCAAGCCTACACAAGACT
>250452 NS=23 contig=separate
GTGTGTACGTGTGTAAGAATTGAAAAGGTCATTAATTTGAGGGGAAGTTGTGAGGGGTACTAGAGGAGTTGGAATGGGAAGATGAGGGTTAAACATGATATACAGTACATTCACATATGAAGTTCTCAACCAATTGTATTNNNNNNNNNNAAAGTCACAAACAAGAAAAACAAGAAACAGAGAAAGAATCACAGGATTGAGCCACGGAAACTCTAGTTCTAAAATACTGAAGAGTTTAGAAAAAACTCCAAGAGTCAGAGAAAGCCTAACAGAATAAAGGAAATGCATAAGACT
>250453 NS=37 contig=separate
CAATGAGAGATATCAGACATCAGCACAGGTCATGTTTTGGATTTCAGGGGTCTGAACTTGGCAGTGTCTGTTCTAACTCTGAGCTAGGTGACATGTGGCCTGGATTTGGTTTCTGATTGTTTTGCTCCCTTGTAAACTTTNNNNNNNNNNTCCATGGTTAAGACCGCTTGTTGCTCATGCACAGGACCAGGATTCGATTCCAAGTACCCATTTGGTGGCTTACAGCCATTCGTAACTCCAGATCCAGGGGTTCACTGCCCTCACCTGACCTCCTCAGGTACAAGGCACACGACT
>250454 NS=17 contig=overlapped:21
ACATGTCAGTGGCATGTCACACTTTGATTCACTTAGCTGAATGCCAAAGCTTGATCCAGGCTAGCCCAACCCCCTTCCAAGTCCCCTCTTCCACCAGTGGCCTAGGGATAAGTTCAGCTGTCCTGAGCTAGGAGCTTTCCCAGACCCCCATTGGTCAGCCCCTGTGGTCACCAAACCTAATACCCCAGCTTCATCTAGATTAGTCTGTCTCCCTTCTAAGTCCCCTTTTCCAGCCAATGGCCCAGGGACATGGTCAGCTACACTGGACT
>250455 NS=64 contig=separate
CCGTGACTGTTTTGGTTCTCCCATACCCATTCTCTGGAGGTCAATTAAGTTACTGAAAAACAGCTTGAGGCTCTCAGGTACAGACATGTGAGGTAGATCTGTCTGGAGCAGTGTTTGGTCTGGGGATAATTCTTTCCCACTGTNNNNNNNNGCACCAATTTTTTTTTTTCCCTCTAGTTAGGGGATGGTGGGTAGGCTATCTTCTTGACTCACGATGATTAACTCATGATGATTATCTAACCTAATCCTTTCAGAGATTTCCCTCTTAGCATTGTTCAGTATCTTCATATGACT
>250456 NS=13 contig=overlapped:5
CCGTGCCTCACACCGTTAAGCATAGATTGAACATTTCATGATGGCTATTGCCTAAGTGACTGTGGAGGTTTGAATGAGAATGACCCACATAGCCTCATGTCTTTGAATCCTTGGCCCCAAGTTGGTGGAACTGTTTGGGACCTTGAGGTTTCAGAAGCCCATGCCAGGTTCAGTATCCCTCTCTGCCCAGTGCTTTTGATTCAAGATGTGAACTTTCGGCTACCGCTCCAGTGACATGCTGCCTGCCTGACTGCCTGCTGCTATGCACCCACCCGACT
>250457 NS=67 contig=overlapped:69
GCATGGAGTTCTGATATTGGAAAAATATCACATTATTCCCTCCATGTGACAATAACATATGGTAATACAGAAGCTCTATCCCTGTTCCTCCTGTACCAGATGGGTAGGACCCTAGCTGTAGGGCCTATTGATGGTTATTACTTAGGAAGTAGATGAATTCCAGTGATAATAAGAATTGAGATAAGGAACAGAGATGTCTTCTAAGGCATCAGACT
>250458 NS=22 contig=separate
CTGTGTTCAAGTGCTGGTTGTCATATTTAACGTGTGTAAAAGTGGAAGCACCCGAGTTAGATAGCATGTCTGGTGACCCATCGCTCATAGCTCCATTAGGAGTTAACTAGAAAGATCTGGGAGGGGAAAAAATCTCAAAGNNNNNNNNNNCCCTCTGGGTCTGCATCTGTTAACTCTTAGAGGGTAAGAAAACCAGTAGCAGCGCTTGCAGCCAAGCCTGACTGGCACCGCATGGTGGAAAGGAGAGCACCGACTCCCACAAGCTTTAGCACACACACACACACACACACACACACATGA
>250459 NS=29 contig=separate
TTATGATTGCGTCAGTCCGGAACCTACCACTGTTTGTACCTTGCCTCCTGGGATGGCTGACCTACCTTTGAGCATTTCCACAGAATTATACATTTGTTAATCACCTATTAGTAGACATTTTGTTAGTAATGTGTAAACCANNNNNNNNNNATAAAAATAAAAAAAAAGAGAGAGACTTAAATAATACAAGAATACAAGTTAACACAAGCCATCACAGACACATCAGGGAATGCAAAGAAGAAAAAAACATAAAACTAAATAAGGAGAGATGAGAAGATATTATGACATGTGACT
>250460 NS=38 contig=overlapped:51
ATGTGGCTTTTACCCTGTGGCCTCTCTCTCCTCACAGTAAGAGTCAGGAGAGGTCCAGGGAGCAGATTATCCTACCTGGACCCTGGACTCAGGCAGGTTGATCTTGAGAGCGACCTCCTCGCGGGCATACACATCCGGGTACTGGGTCTTAGCAAACAGGGCCTCCAGCTCCTCCAGCTGGCTCCTGGTGAATGTGGTCCGCTCCCGCCGCTGCTTCCTAGGGGCACCTGACT
>250461 NS=48 contig=overlapped:120
ATATGCACTGACCATAGGACAAACTCAGGTGTCGCCCCTTGAACTGTCCACCTTTTGGAGGCAGGGTCTTTCAGTTGCTTGGAGGCTCTTGGTCAAGGTGGACTAACAGCAAGCCAAAGGCTGTCCGCTCTCCAAATACCAGACCTGGAGCTGTGCACCAGACT
>250462 NS=83 contig=separate
CAATGTATTTAGGTGGAACAACTAATACTTACTATCTTCTGCTTGTTTTCATTGTGTGGATTTATTCCTTTCCTTCATTGTTTCACAGCTTTCACATGGCGTTTATCTATGACTTTAAGTAACTTTCTATTATGCCGGTGNNNNNNNNNNTGTAATTCATTTAGCAGAAGAATAATGACTCAGTGGGTACAGGTGTTTGCCTCCAAGGCTGGTGACTTGAGTTTGGCTCCCGGGATCCTTACGGCAGATGTAAAGAGCTGACTCCCATGGCAGATGTTTCGTAACACACATGTGACT
>250463 NS=78 contig=separate
AGATGAATCCTGCATGTTTTTTCCTGGGGTGCAGAGATTATAAATGAGCTAATTTTATACCAAGATCAATTCAGTTGACATTTATGTTAATTACTAAGATAAGTAAGTCAGGTTGCCCCCTCCGCATTTTGAGTATTTAGNNNNNNNNNNTGTGTTTATAGTTAGGCTATGCCACTTTAATATTAAATTATGTTTCAGTGAGTAAATTCTAAAAACAAAACTTTGTTTTTTATGAACTATATTGCTTGAAATACAGTGTGAATTTTAAAGCCAGTCTAGGTGACTCATACGACT
>250464 NS=30 contig=overlapped:72
ACATGTAACATCATAGGTTTTATGGAGACATCTAAGGTCTGTCATGGGCCCAATGTCTACACTATAGAAACATCTCTCTCATCAAGTTGCCTTCCTCAGATATGATGCCATGAGTCGTCAAAAGATATGGCTAAGCATTTCTTTCTGGTTCTTTTCTACCAAACATTAACAGGTCCATATAGTCTCAAGGACATTATTTTATACATGTGACT
>250465 NS=90 contig=overlapped:24
GGATGGATGCCTGCCTCTGCCTCTGCCTCCCAAGTGCACTTTCATCCCTAAGTTCAATGTCTGTTCTTGCCCTGGCCTCTTTGTCCTCCCCACTTACTCTCTGCTCCTGTCCTGGCCTCCTCACCTCTCCTATTCACTGTCCACTCCTGCCCTGGGCCTCTGTGTCCTTTCGGATCATCCACTGCATGTGTGCTTCTTGCCCTCCCTGACCTCACCCCACCCCCACCTGGTCTCGTTGCCTGCTCAGTGCTCATCTGACT
>250466 NS=53 contig=separate
GGATGACAAGTTCAAGAACAGGACAGGCTACAGAGTGAGCTCAAGGTCAGCCTGAGCAACTGATATCCTTTCTCAAAGCAGGGGTGAGGGAGTTAAAGAGAGCTGGAGATGCAGCCCAGTGGATGTGTCTACTCAGTATGNNNNNNNNNNTTAATCATTCGCTGAATCCCCAGCATGGAATGTCTTCAAGAACAGACCCTGTATTGGGGGACAACAGAGAACCAGGTACAACTTTGCCCCAGAAGTCTCAGCAGACTGGAGAGATAGGCATGAAGATATAAGGGACATGAGACT
>250467 NS=4 contig=separate
CAATGGAAAGTAACTAAGATAAAGTATTATTTTAAAAGATGATAACATGACTTTTGGTTATTCTGTCCAGTGTGCTTAATAATTTTTAAGGAAAAACAGAATTGAATTCTTGAGATCTTTCAATTTGTTGAGTTAAAGAANNNNNNNNNNATTAATATTTTTTTTTCAATGCAGTTTATTCAGGAACCTTGAACAATCCTCAGACCCTGGGGAAAGCCAGCCCACAGCTTAAATAGCCTCTGGGTAGCCAACCCAGGCGTGCCTCGTGGGCAATGCAGATAGGTCCACATGACT
>250468 NS=82 contig=separate
AGATGCATCCTAATTTTGTTTGTTTGTAGTTTATAATGAAAGGAACCAGGGAAAAAATTAGTTAGGGTCTATTTAAAGAGTTAAATCATTTCCCTACAGCTTCCCTAAGCGGAACTGATAGTCTTAGTGTGACTTAGAGANNNNNNNNNNAGAGCTGGGCTAGAAAGGCTGCCAACATCTGTTTTGGTCAGAGTCAGATAAAAGAGACTAATTCATAGCGGGAATAACCCATGTACGGCATTCTGTATTCCATTACCCTTTTCACACACACAACACACACACACACACAAGACT
>250469 NS=92 contig=separate
GAGTGGGAGAGGAAAGGCAGGTGACTGCCAGCCATTGCAGGGCGTGGTGGTTTGAACGAGAGTGGCCTCGTGGCCTCACACATTGGAAGGCTTGGCTCTCAGTTAGTGCAACTATTTTGGCAACAATTAGGAAGTGTGACCTTGCTGGAGCGTGGCCCTGTTGAGGAGGTGTGTTGTTGGGGTGGGCTTTGAGGCTGCAAATGCCTGTGCCAGACAGTCTCTCTCTTTGCCTGTGCCTCAGTGATCCGATGTCACCTCTCAGCCTGCTCCAACGCCAGGCTCCTTCACTAGACT
>250470 NS=36 contig=separate
TCATGGAGTCTCTTCCTATATCCAAAGCATACTGTTTCACACCCCTGCTTATAGAAATTGAATATAGGGATTCGGCAAGATGGTGGCGCCAGGACGACACTCATTGTGACCAGCAGCACAGCAGGATCTGCAGAGTGACCAGCAGTCAGGAAGACACAAGTGATTGTGTTTCCCAGGTGAGAGGATGCCCCATCATGGGAGATTCAATCAGCTTTAACTCACCCAGCTAAACCACGGAAGAGATCCCTGTTCCACCAGGCAATTGGTCACCAGCCCAGAGCCACACACCAGACT
>250471 NS=31 contig=separate
AGATGTCAGACATAATGGATGAAGGTCATACCCTTCTTCATCATCACCTCATCTTAACTGATTGTATCTGCAGGGACCCCACTTCCTAATGAGGTCACATTCATCAGCGCCGAAGGGTACTGAGTCTGCATATACATCCANNNNNNNNNNTGACCATGTGTCTGGTATTTGGGCATTCATCCGCAGGCCTATCTGGAGAGATGACTTCAGGTGACAAGGCCCCTAGAGGATGTGACGTAATCTCATACTCCCCCAGGAGCTATTTATGGCCCACGAGCCTGTGAGCATTTGACT
>250472 NS=50 contig=separate
TGGTGGGAAACATGGCGGCATCCAGCCGTCATGGTGCTGGAGAAGTAGCTGAGAGTTCTACATCTTGATCTGCAGACAGGAGAAGGAGACTGTGTGCCACACTGGGTGTAGCTTGAGCATATGAGACTTCCAAAGCCACCCCTACATTGGCAGTTCCTCTGACAAGGCCACACCTACCCCGACAACGCCACACCTCCCAATAGTGCCATTCTCTATGGGTCAACCATTTAAACATGTGAGTCTATGGGGCCCACTCCTAGTCAACCTCCCACAGGAAACTATTTCCACAAGACT
>250473 NS=101 contig=overlapped:7
TGGTGGGAAGCATGTCTGCCTGCCGCCAAGGTGCTGGAGAAGCTGAGTTCTACATTTGGATCTGCAGGCAGTAGGAGGAGACTGAGACACACTTCCTCCAACAAGGCCACACCTCCTATCCATGCCACTCCCTATGGGGTTATGGGGGCCTTTTTTATTCTAGCCACCTCAGGCAGTCAATAAAGAGTTTTAAAAATGGAGTCAATCGGGTTTGGTGATGCATGTCTATAATCCCAGCTACCTGGAAGGCTGATGAAGGAGCAAACTGCATGTGACT
>250474 NS=125 contig=separate
TGGTGAGAAGCAGACAGGCATGATACTGGAGCAGTAGCTGAGAGTTTTACATCCTGATCCACAGGCAACAGAAACAGAGACACACTTTGGAACTGGCTTGAGATTTTGAGACCTCAAAGCCTACTCCCAGTGACATACCTCCTTCAAAAACTTTCCAAACAGTTGGGAACTAAGCATCCAAATACATGACACTATGGAGGCCATTCTCATTGAAACTACCACACACTGAAAACAGAAGAATCTAAAGGAGAAAATCCTTCAGTTATCACAGCAGCCCCAGGCATCCATAGGACT
>250475 NS=70 contig=overlapped:13
TTGTGACTTTGAGGCCAGCCTGGTCTACAAAGCAAGTCTAGGACAGCCAAAGCTACAAAGAAAAACCCTGTCTTGACAAACCCCACTCCTCCACAAAAAAAAAAGAAAAGACCCTTTATTGAATCCATAAAAATTACTTAAATTCTGAACATCAAAAATGGATAAGCTCTTGTACTAGGCAGCCTGTTAAGTTTATCACTTATTCCCAGGTGAAACTGACATTGTTCCAGCGAGACCAGCAGCTTGCAGCACTTCAGCAGGAACACCTGACT
>250476 NS=15 contig=separate
CCATGCCAAGAAACATTGAAGGTGCAACTCTTACTCTGCAGTCGGAATGTCCAGAAACAAAACGGAAAGAAGTAAGTAAAGCAGCAAATGAGGGCCCGGTGTGGCTTTGGGGCAGCTCCTTCCGCAGCGTGCTGGCAGTTNNNNNNNNNNAACAACACATCGCTTCCTGTTTTGTTGTGACTGCTTTCTAGAACTTTTGGATTGTATGGCCGCATTGTAATTGAGGAATACCACATTGTAATATCTGGGATTTTCCTCTCCAAATCATAAATAAAGTAGAAATTTCACCAGACT
>250477 NS=63 contig=separate
CTATGCCTGAACTCCACCCCAACTACAATCCCACAGTGAAAAATGGCCATTGTTAAATGTGGTGTGTCCATGGGGAGGACACGAGTCTCCTAGGGGTTGGGAGCGTAGCCAGACATCTTAAATTGAGCTCTCATTTGATGNNNNNNNNNNCTCAAGACGGCCAAGTCATGGCATTGCTATTAGTTTAAGTCCTATCTGGGCTACAGAGTGAAACTCTGTCTCAGAAAGAAAGAGAGGAAGGAAGGGAGGGAGGGATGGAAGGAGGAAGGAAGGGAGGGAGGGAACACATGACT
>250478 NS=126 contig=overlapped:26
GTGTGCAAGTGCCATCAGCGGCCAAGGAGGGCATCACATGCCCTGGAGCCTGAGCTCTGCTGGGAACTGAACTCAGTGCCCTTAACTACTGAGCCATCTTTCCAGCCTATGAAACTGTTTCGTTTGAGTGTTTTCCTTAGAAGGCTTATTTCACAAAATCAACTCAGCAGGCCTGACTACTAACCAGTGACTCCTCAACATTTTCTCATCACCCACGATTTCTAACCTATTTGCCAATAAGAGTCTGTTCATCAGACT
>250479 NS=73 contig=overlapped:27
AAATGTCTGTTTTGCCACAAACCTAAAAGCAATGCAACAGGCCATGGCAGACTAAAATCACAAGCTCAAATGAACTGTTTGCTCCTGTTGCCTCAGGTTATTTTATTTTGTTACAGCGATGAAACAATATCGAATATGAGGTGGTCTGGATAATCTCTTCATGGCAGATGGGATTTGAACCTGAGTCTGTGCGACTCTCAAGACCGCGACCTTAGCCCTTAACACTCGATGCTAGACATGAGAATATCCACAAGACT
>250480 NS=129 contig=separate
CTGTGGTTCGCAGCATCCATCATGATATCATCATCTCCCTACTGAAGCTGCTCATTCTAGTTGGTCAGCAATACTGTATGCAGTGTCCTTTCTTTCTCCAGATGAACGCACACTGAGTTACCATGCTGCTTTCATGCTGANNNNNNNNNNGACAACTTTACACAGTCTCAGCTTGGGATATTCTGACCATCCCCAAAGAAGAAATCATACCGCCTACTCCCTCTTCCCCCAGCCCCTGGCAGCCACTGGTCTGCTGTTTCTATGACCTTTCCTTTACTGGCTTTTCATACGACT
>250481 NS=16 contig=overlapped:113
GGGTGGGTGTGGAGTGTTAAGGGGTGGGGAAGAGGTTTAATTGCCTTAAGAACAGCTCTTGGAAGCCGGTGTGTATCTGGGACAAACGAACAAAACCATAGTCTGGAGAGGAAACTGAAGCCAACCTGAAAGCCAGAGTAGGGAGTCTTGTATTTAAAGAGGCATGTGACT
>250482 NS=94 contig=overlapped:28
AAATGGACTTTTCTTATCTGGTCTGACAGGCTCCCTCCAAGAGTCAAAGACCACCTAACAAAAACCCCAGTACCAGTCATAAGAAGCCCTCTTTTGAGTTGTTGGACCAGACTGTCCAAGGAACTCACAAAACATATAACCTATGGCTGTTGCCCTTGGTTATCCTGAATATGTGGAAGGTAAGTCCCTATCGTTGAAGATACCATTTACTTCAGAAACTGAGCCTAGGGACTCCTGATCTGGAACACATTTGACT
>250483 NS=100 contig=separate
GTATGTGGAGTGCTGTGTTTTATATTACTTAATGTTAAGAAATCCTATATGGTTAGAGTCAGTAACCAGTTAAAAAATTTTACATGGGGGCTGTTGTACAAACGTGAGGACCTGAGTTTGAATATCCTGAACCCATGTAANNNNNNNNNNGCAGTTGTGAGGCGTGAGGTGAAGACAGGAGATTCAGGACCAGCTTGCCTACTATACTTGGTGGCAAATAACAAGAAACAATGTCTGAACAAGGTAGAGGGGAGAACTGGACACTCAAGGTTGCCCTGTGATGCCCACATGACT
>250484 NS=101 contig=overlapped:30
TGATGCCTCCCTCTACTCGCCCAAATGCTCAGCTAAACGGCAGCCCCTCATACTCCTCCATCTGAAAGCAAACCTATAAAATTCTCTCCACACCCTTTTCAACAACCCTTCTGGAAACCCATGCCTGAACCCCCAACAGGGACAGGTAGAGTCACTGCCACCAGACAAGCTGTGTGAAGCAAGGATGCAGCCCTACTCCTAGCACCCAACAGCCATGGTGGCAGCTGTCCTACAGATTCACTTTGCACCTGACT
>250485 NS=84 contig=overlapped:15
ATGTGGGGGCGCATACTCAGGCACAAACTTAAACATACAAATCTTAGGAAAAGATTATACATCTCTTAGAGAGTAGAGTGCATTAGTGTCTTTGGAAATGCTGTATAAATATTGACATTACAGTTATTTTGATCTCTAAAGCTACTACCAGCAACGGCAGAGAAATCTAGGACCAGTCTGATAGCATTTTTCTTTCACACCTGAAGGCAAATGATCCTATAAATATCCACGCAAGGATTTTGAGTGTGGATGACTTGCATCACCAGACT
>250486 NS=79 contig=separate
CCATGAAAAGAAGGATGTTTTCCTTTCCAAAAGAATGACTATTAAAAAAATGGCTAGACTACACAGCTTATACACCGAATCACTGTCACTTTAATTGCCTGTATAACTTGTTCCAGTGAACACTAACTTACATTATAAAGNNNNNNNNNNCTGCTCGATACCTGCTTATTTTTGCTAAATGAATTGCCACAAAGTTGCCTGCAACATAGGAGACTCTTTGTCACTAAAATTACCCCGTTTATTAAAAAAAAATAATTCATCTCATGTCTACTCAGCTTTTAAAATCATGCGACT
>250487 NS=93 contig=separate
AAATGCATATCCATTATCTTGTTCTTCCTAACTTGTTAAGGATTCAGTCAGTTTCTGAAAATCCTTTAAAGACTACAACACTGAACTCAGTGCTACGGCCTTTTGTCGGTATAATCAGCACATCCATACCTTGTCTTAAANNNNNNNNNNGCCTGCAAGAACCTTGAGTCACACGATAAATTTTATACAGTTTTACACTTCCCTCCAATTTCATCACATTCCTGGCATATTATAAACATCTGATGAAGGTTTGTTGAAACTCAGCTGATATAGAGTATGGCTAAGCATGGGACT
>250488 NS=109 contig=separate
CAGTGACTGAAGGTTTTACAAGCCTGACAGTTTCTCTGTTGTTCCCTCATTCACTATCAGAAATACTCCACCCCCAGGGGACTTCTTAGGAAATACAAGGCATCAGTAGATGGTGGCTGTTGAGACCCAACCCTGTTTTTNNNNNNNNNNTGCCTATAAAAATGTGTCACAAAAAGAACAGAGCTCTGCCACATTTGTATTAATAAAGGCAAAACTATAGTAAAAGGGAAGAACCTTGATCACAGCATGCACTGCTTAGGTCAGAACAACTCTGCCATCCGAAGTCACTGGACT
>250489 NS=113 contig=overlapped:18
CTGTGGGCTCAGCAGTGCCTACGCCTGTCTGTAAACTCAATTATGGCAGTGACAACACAGCCTGTCACAAACCGTGCCCATGGCATCCAGCCAGGGACCTCTCAGCTCTGCAGGGCTCTGCTTCAGGCATAGCGCTTCCCCCTGAGCCTCCCATGCCTGCCATTGAGGGCTCCTCTCTGCAAGTGCCCACAGACCCTGGTGGTACAAGCCACCCAATTTGCGACAAAAGCCAGGCCCTGAGGGCTGCCCACCTACCCCATGCGACT
>250490 NS=43 contig=separate
ATATGTATTGATGGATGGATGATATTGAACTCCTGAGCCTTAGAGTGCTAGGATTACATGTGTAAGCCACAAGCCAGGTAAAGACCTATTGCATAAAAGAATTGATGCAAGAGGCAGTTTGGAAAATGTCATCTGCAGCANNNNNNNNNNTTATGAAGACGAGGGCTCTGGGGACTTCTGGCCCTTATTTTTATTAGTTCTTTTTTCCTTGCACCCTCTCCAGTTACAGTCACTTAATACGCTCTGAGGATGGTTCCTTGCTTCTTAATTAAGTGGAGAGCACTTCACCAGACT
>250491 NS=47 contig=separate
CGGTGGAAGCAAATTTTTTCTGCTCTGGGGTGATTTCTTTGGAAGGGAATTTTTTTGTTCTAAGGTGATTTCGTTGGGAGCAAAATTTTGTGCTCTGGGATGATATATTTGGAAGAGAATATTTGTGTTCTCAGGAGATTTCGTNNNNNNTGGAAAAGAATATTTCGTCTTCTGGGGTAATATGGTTGGAAGCAAATTTTTTGTGTTCTCTGGTTTTTTCGATGGACGCAAATTTTTGAAGTAGGGGGTCATTTCGTTGGAAGCATGTTTTCTGTGCTCTGGAGTCATTTGACT
>250492 NS=121 contig=overlapped:10
AGGTGAGTGTGGAGAAGTCACCCACATTGCACACTCCACAGACACCAGGTTTCTCCTCCGCCTTTCACTGGTGGGGCTTTGGTTCCCTGACGAGAAAGAGGGAAGGGACAAAAGAACACAGCGTCTTGCCTCTCCTGGGAAAGACTCTTTGTGTGACCACCTGACAGTTGCCTTCCTACACATGGTAATTGAGTTCCTGTCCTATGCAGCCAGGCTGCTTTCTTAAAAACAGTGATTAAAACAGATTTACTGGGGGCCAGGATGACATTTGACT
>250493 NS=26 contig=overlapped:134
CAGTGTGTGCTTCAGGGGGAGGTGGGGTGGTTCCCGAGACTCACCCCTCACCACAGGCGCTCAGGAAGCCACTGCACCTGGGAGGGTGAGGCATTGGGACGACTGTGCTTTTCTTCTCTGAAACTCTAACCCCTGTCCAACATTCGACT
>250494 NS=46 contig=separate
AAATGTACCATACTTTCTGTATCCATTCCTCCGTTGAGGGACATACTCTGGTTGTTTCCAGATTCTGGCTATTACGAATAGAGCTGCTATGAACATGGTTGAGCAAATGTCCTTATTGAATGGTGGGATATCTTTTGGGTNNNNNNNNNNTAATTTTCTGAGGAAGTGCTAGATTGATTTCCAAAGTGGTTGCACAAGGTTACATTCCCACCAGCAATGGAGGAGGGTTCCCCTTTCTCCACATCCTCTCCAGCATGCATCATCCCTTGAGTTTTTGATCTTAGCCATTGGACT
>250495 NS=116 contig=overlapped:24
CCATGTGCACAACAGACTTTGAAGGTCTGGTGAAAAATAAAAACACTGAAGAGAGTTTGAAGGTGAAATGTCCCCTGCTGAGTCACACATTCAATATTTGGCCTCCAGCTGATGGTTCTATTAGGAGGTCTTGGAGTCCTTGGGACTTTTCGACTTAGAGACTTCCTGGAGGAAGTAGCTCCAAGGAGTGGACCTTGGAGGCTCATACCTATTTCTGGTTCTATCCTGCTTGCCCTCTGCTTTCTGACTATCACCAGACT
>250496 NS=28 contig=separate
TCATGAATTGATACATTCATAAAATATTCCAATGCACATCACCTTGCATACTCCCAGCATGTATATAGGGCTTTTCAGGTGTGTAAACTGAGGCCTTTGTTATCTGCATAAGAGAAACTAAAAACATCTAGAGCTTCTTCNNNNNNNNNNCACAAAGTTTGTTTCCCTTGCTGTGCTACAGGAGTCTGAAGAATTGATCCAATTTTCTAGACAGCAAAACAGCTCAGAGTGATGGCTATTTGCTACATAAATATTTAAAGTATTTATTGTGTTTTTAATTATTTACATACGACT
>250497 NS=115 contig=overlapped:8
GTGTGTCATGGTATGTTGCAAGGATCAGACGTTGGTTCTCTTCTTCCATTACGTGGATCCTGGGGATCCGGCTCAGGTGTTAGACAGACTTGGTGGTAGGCACCTTCTCCCGCTGAGTCATTTCTCCCCGAAGAACTAAATTTGATTTGTTGAAGAACATCTCAAAAAGAAGAGAATGGGGCTGAGGAGATAGTTGGTGAAGCGCTGTCTCGCGGACACGATGACATGAGTTCCGTTCTCGGAACCCATGCAAAAAAAAAAGCTGATCATGTGACT
>250498 NS=22 contig=separate
ACATGGAGAGACTGGAAGGTACCATTCCTAAAGGAAGGGGAGGAACAGCCTAGGACCAATCATTAGAATTAACAGAACCAGTGACAAAGACATTATTACTGTTAGAGTCAAGATTGCTTAGTATGTTTAGAGCAGTTGAANNNNNNNNNNTAAGTAAAGCTAACCCTGTCAGGCATGCAGCAAAGTGAAATTAGTGAAAGACCAACACATATGTCTATTTCAAAAGTAGATTTTTTTTTTCTTTTCTCAAACTATCGAGGGCATCCTGAGGTGCTTCTAAGGAGGCACACGACT
>250499 NS=32 contig=overlapped:109
ACATGGTTTTGACAGGGTCTCCTTAAGTATCGCTGGCTGGTCAGGAATGCAGAGATCTGCCTGCCTCTGCTGCCTAAGTGCTAAGAATAAAAGCATGAACCACCACACATGACCACAACCATACATGCAGTTTTAAGAGAGAAAACATACATGTTATAGCTAAAAACATGTGACT
>250500 NS=43 contig=overlapped:131
AAATGCCGAGCAACAAGCATGACTGGGCTCGTGACTGGAAGAGAAGTGATAGGTTCGCAGAACAAGTGCGGAGCTATACACATAGCATTGGGAGATAAGACACGGGGGATGCTCACAATCTTAACTCTCCCTTTTAGGTACAGCCACGGGACT
>250501 NS=72 contig=separate
AGATGCCTGTGGTGTGGCAGTGACTAAGCAGATAACAGGATGTGACCATGTATCCTCAGGAATATGACAGATGTGGTACAGTGGGGGCTGGGCTGAGGGTAAGGTACAGGTTTGCATCCTCTAACTTTATGAGTTGGGGTNNNNNNNNNNTGGCCGTGATGGAAGTAGAGTAAGGGGTTTTGGAACTCATGGGCCAAGATATATAGTATGGTGGAAGCTGCCCTGGTCAAAAAAAAAAATCACTTTTTAATTAAAGCTTCAGTTAATTATGGAGAAACCATGCACATTAGACT
>250502 NS=28 contig=separate
AAATGCATCTTAGCTTTATAAGCATTTAGAGAACTCATCTGTAAAAGAATATTTGTGCTCTGGAAAATTATGGGTACTATAAACAATGGAACTGGACTATGAATCAGTTTATATCATGACAGGAATAGTTTAAGTTATGTNNNNNNNNNNAAAAGTGGTCACTATTGTATCAGAGGAAAAAAAAATCATTTGGTAGAAAATGGGGTTGGCAGGATAGACACCAGAAGCAATGGGAGAGAGGGACCAGGATGGGAGTCGACTATAGAGGGTCCTCTGAAAGGATCCACCCGACT
>250503 NS=46 contig=overlapped:110
ACATGCAACATATTCCTAACAACTTATTCTATGTTCACTTTTTCACACTTCAAACAATTTTCACTGTTATACTCAAGTCTCACAGACCCCAAAGACCACCAAGGAGCTAGTTCTGATGCAAACACTGTAGGGTCTTTTATTACAAGCTCAAGCTTGGGGCCACAACATAAGACT
>250504 NS=107 contig=separate
ACATGTTTCTGGCCTGTTCCTTCCTGGGAGACCAAGGTAACCAAGGCTGCCCTGCAGCAGGGAAGATTTCTGGTCCACCACCACCCCCGTCCACTATGGACGCAGCCTGAGAGAGTGTTCCTGTGGGGACACTGAGGGATNNNNNNNNNNGATGCTTATCATGTCCGCTTCCCGCTTCGGTGTAGGGAAAGGGGTCGTTAGAGCCCCTGGGGGTTTGCACACTTAGAGCCTCCCTCCTGCCCTGGTCCTACCTCATAGCGAATAGGAGTGAGCCTTCCTGCATGGCATCCGACT
>250505 NS=26 contig=separate
CCATGCTGTATATAGAAAGTTTCAGACAAGGACAGAGAAGGAGCAAGACTGACAGGGAGCGCACGAGACTTCCTAGAGTGACAGTTCCTTCTTGTCACTGAGGGTCTTAAGGTTATAGTGATAGACACAGGCCACCATCTNNNNNNNNNNTCCGGGTTTCAGTCCTTGTTTTTAAGTGTTGTTGAGCTGACAAGGCAGCTGCTGACAAGCCTGAAGACCTGTACTTGACCCCAGAACCCATAGGGTTGCTTCTGGGAGAAGCAACTCCCAGAAGCACATGACACACACAAGACT
>250506 NS=104 contig=overlapped:80
CTATGCTTGTGTCCACCTGCAACCCTCATGCTCGGGCAGTAGAGACAGGAGGATCGCTGGGGCTTGCTCACTGTCCACCCAACTCCAGGATCACTGAGAGAGTCTGATAGAGAAAGACACCTGATGTGCTTCTCTGGCTTCTGTGAGTGTGTGAGTGCAGACACATACACACACACATACATACACATACACACACACACGACT
>250507 NS=59 contig=separate
CTGTGGCTTAGAAATGTCTGAATCATCTTTAGTAAGTGTGAAGTCTGGGACAGAGGATTGCGTGTGAGACCACTGTGGAGGATGCAGGTGATCTAAGCACAACAAAGCCGCAAAATTAGCACCAGCTCCCACACACACACNNNNNNNNNNTTCAAACTGAATTTCCAGAAACATCTGCAGCTGCGGGTCCATTTCAAAATGCTCTCAAATAACACCATGACTTCTGGGGAAGCAGCCAGCAGTGCTGGCCCCATGCTGTCCCTCAGGGACCATCTGCTGTTACCTCACTAGACT
>250508 NS=58 contig=separate
AGATGCTCTCCTAAGTTCACCACAGTTCTAGTTTCCAAGTGTTTTACACTAATGCTAACCGGCCACAGTGCTGCCTTCTATGGAGGACGCCTGGGACCACAAATACATAATTGCTGTCTAGGTTATGCACATGACCTAGAGCTACTAGAATTTGGGCACCACTTCTTTGCACATTTCCTTCCAAACTATGTACTATTATCAGTTTCTTTTATCACTGTATTTTTCAAATTTGACTTATTTTATTTTTAGTGTGTGGGTGTTTTGCCTGTGTGTATGTTTGTGCACCATGTGACT
>250509 NS=40 contig=separate
TTGTGGAACCATATCAGGCTTTTATACAGAAGATTTCATCCTAAACCTATATGATTGCTGAACAAGTGATCTGACCACTGATATCTCAACAGCTCTGGGATCTCTCACTGGCCTGGAGCTTTCCTAGTATGTGAGACTGGNNNNNNNNNNAGAGAAGACATTCCAAGAGCATGCTGCATTTCCTCTCCCCAGGGGCTCATCCTCCAACCAAGGAACATGCATGGAGATAACCTAGAACCCCTGCACAGATGTAGTCCATGACAGCGTAGTATCCAAGTGGGTTCCATAGGACT
>250510 NS=56 contig=separate
CAATGTCTTTGGCTAGTTAATGGCTATCAGTACCTTCCAGCTCCTCAAAATGAATGAGCCTTGGAGTCATCAGCTCCCTTTCTCCACGTGGGCAAATCCAGCCAAGCTAACTGTTACGTGCAGAAATGACACATCTCACCNNNNNNNNNNGAATGGTGTCTTTACAGGTTTCTGTGGCTTGGTCCTTGTTGGCAGAATCTCACAGCAGCCACAATGATTGCGTGGTACATGATTCAGACGTCACTCATTTGGAATATTTGAAACCTTAGAACAAACAATCTAGTTCATTCGACT
>250511 NS=9 contig=overlapped:27
ATGTGGCTGGATTAAAGTGTATTTTATGTATGTATCAATCTGTCTTAGACCTTTTCCTCTGTGGCCTTTACAAAGAGGTTTGTTATGACTCAGTTTTCCAAGATGTAGTTTTGTATATTTCTAGTGCTTGTAAAAGTTGCTGAACTGTTCTCTCTGAAAATCAAGCTCACAGCATCAATGAATGAGAATTCATCTTCTGTCCACCTTTTTACACACAGTTAAGAAATATAAACACACACACACAGACACACACGACT
>250512 NS=114 contig=separate
TGGTGAAAGGACCCCATATCTCACTTTCTCTGAGGAAGAAGTGTCTAACTCCTGTTAACATTTTGTTCCTGTTGCAAATCACACATGCAGCATAGAAATATAAGTCCTTGGAAATCCTGCTAACTAACTCAAACAACCATNNNNNNNNNNATAATGGCTGGCAAATAGGCCATGAGGCCCTCTTGCTGAGGAAGAGCTATCATTTACCTTGATGTTTGTGAAAGGTAATATCCCATTGTGGTTATTTAAGGCTGAAACTTCTTTTCAACCTTTGGAATATGTTAGCATATGACT
>250513 NS=79 contig=overlapped:16
TGATGGCCACGCGGTCACACACAGCCTCCGCCTCTGCCATGTAATGAGTGGTCAGGAGGGCACCCCTCTCTGTGTTGGTAAAGGTGGCCCGGATCGCCTGCCTAGAGTTAGGTCAAGGAGAATTTGTGGGATCCATCAAGATTCCATAAGTGGGGTCTCTCAGCATTTGTATTAGTCACGGTGCTTGAGGCCCAGGTAGATTACTTAATACCAAATAGGTCAAGGTGTCATCGAAACCACTTAAAGATATTTCCATTAGCATACGACT
>250514 NS=51 contig=separate
GGGTGGTTTAATCAGGCAGAAAACGGGGACTGGGAGAAAAGGCAATAAAAAAGCCCTAGAGGAACCCAAGAAAACAAGACCCAGTGTTTAAATGCCAACAAACCAATGTACACTAAGCCCAAGGCATCTGCACACAGCAGNNNNNNNNNNTTTGAAGTATGAGATGGCCGTGAGATGGCTCAGTAGGTAAAGGCACTTACTGTTAAGCTTGATGGCCCAAGTTCAGTCTCCAGGACCCTCTGGTGGAAGGAGAGAGCTAACCCCCACAAACTGTCCTCTGACTTCCATATGACT
>250515 NS=65 contig=separate
CAGTGAGACTCTTCAAAGCTCAGGCACCATCATTGAAGCCATGGGGCACAAATGGCCTATGCAAGCGAGTCACATTCAGATCCGCACAGTGGTTACCTAGGAATTGTTTCTGGACAAGAGAGAACTCACACAGCAAAGTCNNNNNNNNNNTGGGGAAATTTTATTCTCTCCACCACCCTTCCTTCTCTTCCTGCATGTCTTCTCTTTGACAAAGTTTTCTCTCTTTAGATTTCAATTTTTATTTTGTCCCTAGTTTGTGCTCATCATCTCTATTAATTGCTTCTGCATAGGACT
>250516 NS=27 contig=overlapped:25
ACATGTGAAAACCAGAGGAAAGCCCCAAGTACTATTCCTCGAGACACTGTCCATCTTAATTTTAGAGACAAGGTCTCTGACAGAACCTGGAGCTCACTCATTCAGCTAGGCTTGGTGACCAATGAGGCCCAGGGATCTGCCTGTCCACCTCCCCAGGATGGCCATTACCAGCCAGTGTCACCACATATGACATTTTTTTACCTGAGCTCTACAGATCGGACTGAGGTCCTCCTCATGCTTGCAAGGCGAGCACTTGACT
>250517 NS=90 contig=overlapped:117
ACATGAGTCCCTGGAAGGCTTCCACACCCTCTCAATGACTCAAATGTAGAATAGGACAATCTTCTCTCCTCCCTCCCTCTCTCTCTAGCAGCAGGTCACAGGAAAGAGCAAGCTAGATTTCCAGGCCATTGCTGTCCCCTATGCAAGCTGGTGACCAACACAGGACT
>250518 NS=28 contig=separate
ATGTGCCTCCTATGGGTTCTGAGGGGAGCAATGGGAATAGAGATGTCAGTAGATGAACTGTAAAAGCTAGGAGCTGAAAGAGCTGGAGAGAGGGCGCAGCAGGTAAGAGTACCGCTGCTCCTCCAGCAGATTCAGTTTTGATTCCCAGCATACAACTTCAGTCCTAGGTATCTGATATACATGCAAGCAAAACACCCTTAGCAAATAGAAATTATTGGTGCTGCAGAGATGTCTCATTGGTTAAGAGCACTGTCTGCTCTTCTGGAGGACATTGTTGAGTTCCAGCACCCGACT
>250519 NS=40 contig=overlapped:108
GAGTGTAAAGAGCCGCTTAGTCCTTCAGTTTGAATGGTGTGGATAGAAGGGGCTCCCTTTATCTACTGTTTCATGAGCTTCATAAACAAAAATACCAAATAAATACTTTCTAAAAATAACATGTAATCATCTATCCTTTTCATCACCTCTGACATTGCTGGGCTTTCCATTAGACT
>250520 NS=78 contig=separate
GGGTGACCGGAGTGGCAAAGATCCTAAGGAACAGTTGAGTGAGCACAGAGGTTCTGTAGATACTTATGCTTGAGAATAGCAACTGAGTATATCTGGTATGCTCGTGTGAGGGGCATAAAAGAGGGATGCCACCAGAGATGNNNNNNNNNNCTTCCAGAAATTGGGACTTGGATGCTGCTATCTGTAGCTACATGCCCCTCATGTGAAAGATGGAATGCTTCTCCTGTAGAGTTCATTGCAAAATATTTGGGAAATGCAGTTGGTTCAAACACTCTTTCTCTCACCCATTTGACT
>250521 NS=44 contig=overlapped:14
AGGTGAACGATGAGGCATTGACCCGTTTCTAAGTAAAATAATGTTCAAGCTTACAGCATCCTGAAGTGGCACAGAGCTTCGGGACTAAAAAGCTGACCCCAGGTAGGCACTGCCCAAAACCTGTTTAAATGCCCAACATGGCATCTTTACGAGGACTCTCTCTCTCCATGGAGATACAGGACCAAGTGATGTACTAGGCGAAGCTGCGTCCTCGCAACCAGTGGGTACTATTGGCGAGCCAAATTTCGGCAGAACTTTCTCCATAGGACT
>250522 NS=91 contig=separate
TTATGATAAACGTCATCAGTGTTTTCTCAGAAGGGCAAAGGGCTACCTTTTCTATGACTTACTGATGCTTTGTTGAGAAGATCTTAATTTAAAAGGGGGACCTTTCAAAACGTCCCTATTTAAGTCTGATCTTTACTCCTNNNNNNNNNNCAGGCTGTAGGATATCAAAGGGACTGCTATTGCAAGTTATGCAATATAAGACAAAAGTGCCGTTCCTTTGTAACTCAGTTATTCTCCAAATACTTTACTAAGGAAATGGTACGATGGGTAATATAATTCCACTTTCATTTGACT
>250523 NS=44 contig=separate
CTGTGCATTTTGCAAGCTACCAAGAAACAGCCTTCAGTCCTGCTTAGCAGGTGGGGGAGGGTAAAAGAGAGAGATTTCTTTGAAGTGGTGCTCGAGAGCCCAAGTCTTGTCCTAAGGTATTAAATACTTGATTCTCAAACNNNNNNNNNNAGGCAGACCTCCGCCTCCCTGCCTAAGATGAGGGGGTCTCAGGCTTTTCATAAGAGACATACTACCATTGTTAATTATATGCATTCAGAACTTCTCTTCCCAACTACTTCCCCAGTGTGCATGTGCATCTGAACACACATGACT
>250524 NS=121 contig=overlapped:22
GCATGTGATCAGCTTCATTCTATCAGTGGTGGAAGCAAAAGCCAGGTTTAGTCCCCTGGGAGGTGGGAAAAGGAGCCAGAAGCTGTTCACCGGAAAGCTTTGATAAAGGGAAAAAGACCAAGCCTAAGGAGTGTGGCTTTGAACGGGGCCTCAGGTCAGGAAGTCTGACAGTGACAGAGATGTCTAGACCTGGGGGAAGTTTCCAGAATTTCAGATGTACATAGTGTTGCTATTGGGGATAGAGATTTATACACACCAGACT
>250525 NS=87 contig=overlapped:33
CGATGTCCTTTAAAGGTATGCCATCAGGTTCTAGGGCTTCTGGGGGAGGTGAGTAGGTTAAAAATTTCCAGCATGATTTTGGTGGCATAAAGAGCTGTTTTCCCATTCCAGCATTAGAGCACCAAACCCCAGTCTGCCAATGACTTGATCTTGGACATCCCAGTCTCTAGCACTGTGAAAAAAAAAATCTCCATAGTCAATAACTCACCAGGCCATGGAGAACATTACAAATCCATTCGGCCCATAGGACT
>250526 NS=27 contig=separate
GTGTGTCGTTCCATTTTATATTTGCACTTGGTGTGCTTTAGGAGTTGCTTTTTTCTTTGTTTGTTTGAGAGTACCTTAAGGCTGCTATTAAAATGTCTTCAGCTCTTGATCCTTCCACTCCTGCCACAAGTCCTGGCATGNNNNNNNNNNACAACAAAAAAACATTGTTGTTTCTGCTCTTTTCTGGGTTTGGGTATATAGGAAAGGCTAGCTACAAAGAATGGGATAGAAAGGATACCATCACCTTCTCTCCCAGACAGGACCTGGAGAGCAGGAGCTGTAAGCACACGACT
>250527 NS=109 contig=separate
GCATGTAGAAGGAACCAGAAGGCAAGCAAAAGCTTCTAGAGGTGGGCTAGGAGCCAAGCTTGCTTTCTAGAGTTACTTAGAAAGCAGACCTCAGTGTTCTGCTGAGGCTCGGCACAGGCCTGTTGACCAAGTGCAGAAGTTCCGGCTTCACACCCTGCCTTGGAAGGACTCCCAGCAGCCAAGGTAATACCAAGGGTGGAGAAGTGAGGAGGGGTGTGTGGCTTCATCTTTAGCTACTTTTTGTCTCCTTTTATCTCAACTGTCTCGGGGAGATGGAGACACTTTCACCTGACT
>250528 NS=115 contig=separate
TGATGTCCCATCATCTTTCAATAGCATCAGGGCTTGGGGCTCTTTGTTATGTGATCATCTGGGAGACCTTCAGGATCCCAAATACAGAGGTTTGCTGCCCAACTTCACTCCTTCCACAGCTCACAAACGACACTGCCAATNNNNNNNNNNCAACACACTCTCACACAATGTACAGACAGTTCCTTGTCTCGACAGAAAAAGAAACAAAATCCCTACATACGTCGTACTGCTCCAAATCTGCTCTGAAAATGAGCAAATTATTGATTTTTTTTTTTTTGCTGGCTCATCCGACT
>250529 NS=96 contig=separate
AGATGAAAATGAATTTCTGAATTTTTGAGTTTTCATGATTTTCAAGGGAAAAATCTTATTTGTGTTTAACGTTTTTGATTTATGTGTGTGAATTTCACACAATGTTTCCCAATTCCTTCATCCTCCACCCCATCCTTCCAAANNNNNNNNATTTAAAACTAAAACAAAAAAAGGGAAAAGGTAACAAAAAACATAAAAAATAAAAGCTTGCTGTAGAAACTGAGGTTTGTCCCAGGCTGTCAGACAGTATACCCCTTTGCCCAAACAGCTTTACTTGCAAATGTTCATTGGACT
>250530 NS=90 contig=separate
CTATGGAAAAGGCAAGTCATATCTACTGTCAAGAGCAAAGAGAAATTAATGCATTCATGCTCACTTGCTTGCTAGTGCTAAGCTTGATTTCTCTGTTCTTACGTAGTTCAGAACCCCCTGCCTAGGGAATGGGAACACCCNNNNNNNNNNACAGTCACCCACATACATTCCCACAGGTCAAGCCAGTGTGTACCATTCTTCATTGAGGCTCTCTTCCCCAGGAAAGTCTAGGTTTTTTGTCAAATTGACAAAAGTAGTAATCATCGTAGAGCACAGACATAATTGCATCCGACT
>250531 NS=103 contig=overlapped:23
AAATGAAGCTTCCTCCTCCTTCCAGACTGTGGGGGTAAAATAAGATCATGTAGTGTGAAAACCATTTGCTTAGCAGGACACCTGCTTTGTACCTAGACTGTCTCAGTCCTTCCACATTGCCCCTCACTGTGTCAGAGCCCAACAGTTGGGACCTAAGCCTGGGTCTTACAAACATGTTCAGTCTGAATTCTGAAAAAGCAATCCTCTAGATGGGGCAGGAGTTCTGCTGCGTGTAGACATCCTTTTCTCTTACACAAGACT
>250532 NS=97 contig=separate
TCGTGACCCTGGCTCAGTGGACATCCGCTAAAGCAAAGGGCAAGCCAAAGGCTCCTGCTCCGGTGCCCTCTGAGATTAGGGCTGGCTGCTTCACATTGGAGTCATAGTCCTAGAGTCCGGGGGTGGCTAACAGCAAGGGACANNNNNNNNNAAAGGCCACATTCTCTTATCTGCAACTCAATCCAAAGTGACTGTGTCCGTAGAGATGGCCTCAGGGACAGGAACTGCCCAGGGCTGTAGTTAAGAAGGTCTATAGAGAGAGAGGCCAGGCCTGGAAATAGTGGTGCATACGACT
>250533 NS=9 contig=separate
GGATGGGAGAGGTACAGATCTAGTCTTGGCTGTGATCTCTGTCACCAGGTGGGACCCAACTCTCATAGGATAAGCAGATGGGCTGCTGCAACTTAGGCAGGGACCAATGGTCATGTCAGCATGACTAAGAGGGGACAAAANNNNNNNNNNATAATGTGAATCTGGGACAATCCAAAGGCTTGGGAGAAAAACTCAGAGAAGACACTGGATCTGAAAGGGCAAGTTGAGACTGGATTAAATCCAGGAAAAAGGAGTCATGTAAAGCTATGCACCTATGTTACCCATCACCTGACT
>250534 NS=14 contig=separate
GTGTGTGGGTTTATTTCTGGATCCTCTGTTTGGTTCCATTGATCCACCATTCTGTTTCTATGCCAATATCATGCAGTTTTTAAAACTGTTGCTCTATAGTACAACTTAAGATCAGGGATGGAGATACCTCCAGAAGATCTNNNNNNNNNNTTCTTCCATATGAAGTTGAGAATTTTCCTTTCCAGGTCTGTAAAGAATTGTGTTGGTAATTTGATGGGCATTGCATTGAATCTGTAGATTGCTTTTGGTAAGATGGCCATTTTTACTATGTTAATCCTACCAAGCCATGAGACT
>250535 NS=106 contig=separate
CTGTGTTTTTCAATGATCTTAGGGGACCCTTGTGAACGGATTGTTCAACCCCTAACACCAAATGAGTCTCAACTCACAGGTTAAGACCTGCTGGTCTAGATAGTGTCTGGCCCTTGGGTCTTGGTTGCCTGCTCTTCCTTNNNNNNNNNNTGTGACATTTCTAAAGGTAGACTGCCCCATTCTGGCCTCAGATCTTGCCTCTGCAGGGTGGGCCATGAATGATTTCTTAGGTTCCTCACTCAGCCTTCAGCTCTGTGCACCTAACGCCAGCACAGCTCCCCTCCCCACAGGACT
>250536 NS=98 contig=overlapped:32
TGATGGGAAGCGGGGCAGCACGCAGGCAGACATGGTGCTGGGGAAGGAGCCGAGAGCTCTACATTTGGACCAGCAGGAAGAGACTGAGACACTTGGCCTGCCTTGAGCACTGGAAACCTCCAGGGACACACTTCCTCCAACAAGGCCACACCTACTCCAACAAGGCCACACCTCTGAATAGTATCACTCCCCATGGGCCAAGCATTCAAACATATGAGACTATGGGGGCATTCCTATTCAAACCACCAGACT
>250537 NS=81 contig=separate
AGATGTAATGGCTTCTAAAATTAGTTGTTCTCAATACAGCTGCTTCTATGAAGCATAGTTTTTGGGACAAATTCACCCACAGTAACAAGCTGGCCATTGCAACAAAGAGAGAAAGTATCTTCAAACAAAACTAAAACATTNNNNNNNNNNAATAAGGAAGATTTGCCAAAATGATTCAAGGCATGTACATACAAACAGTAAAGAAAGGCAGTGTTAAAATATAATGGCAACAAGTGTAGAAGTTGAAGACTAAAGTGTTTTCCCTTACTAAAACCTTGAGAAAGTCATGTGACT
>250538 NS=117 contig=separate
CTGTGCCTTGATGCATACACTCTATACAGGCGAGTTACACTAAAACACATCACTAGATAGTGCCTCATCTTGAAGATAATGGAGGATTTTGCCTACTTATATCACTAAGGATAATTTCTCAACCTTCTCCTGTGAGTCTCNNNNNNNNNNCAGAAAACTGCAAGAGCCATGGCTGCAAATCTGGCAGCCAGTAGGTAAGGGAAAACTCCATTCAAGCTGTACTGAAGGGAAGGGAAGAGCTGAAGAATAGATGATATAACATGATATAATGCCTTTCTGCGTCAGCATCTGACT
>250539 NS=100 contig=overlapped:17
CTGTGGCATAGTCTCATTCTCTTTCTCTCTCTCATACACACATACACACCAAAACCAAACCAAACCAAACCAAACAAACAACAACAAAAAAAGTCTGTTAGGCATAGTTACCCACCCATTCTTGTAATACCAGCACTGAGGAACTTGAGCCAGAGGGAGTGCAGCAAGTTTAAAGCCAGCCTGGGCTACACAGCAACAGGAGAGCTTGAGCCTACAGTGTGATAAGACTGCATTACAAAAAATTGAAAAAAGATTTCTCATAAGACT
>250540 NS=104 contig=overlapped:5
ATATGCAAGACTGCCTGGGGTCTTGAAAGAGGGGATTGAAATGAGGTACATTTGCGAGAATGAATGGGGTGGCTTCAATCTTAAGCAAAAGGAATAAGAACCGGACCCCAAGAAAAGTGCTTTTCTTGGGGCCAAAGAACAGAACCACCCGAGTTAAAAAAGAGAATGGTTTAGTGTGAGTCATGACACGCGTTAGGATAAGAAAGGCCTCGTTCTTCACCTGGATACAGTTTTGCCCTCACAGAGCCTCAGTGAAGTAGGGCCCTTTGAGCACTCGACT
>250541 NS=89 contig=separate
CCATGAGAAACTAATACAGATGCCCAGGGCAACAATGCCTCTTCACAGCAGAGGTCTCAGCTTTGACTAGGAGTTATCACTTGGCATGACAGAGGCTTTTTCAAACACGGATGGAATAAGACACTCCTTTGCTCCTCCCTNNNNNNNNNNGTGATGCTAAAGCCTGAAGACAGAGAACCCTGCAGCACTCTGAAAGCAATTGCCAGGGAGTGTTTTCAACCTGAAGCGCTGCCAGATGTGTCTCGGGCAGATGTTGGGAGAGCTCCAGAGGACTTCTCCCGCCAACACAGGACT
>250542 NS=16 contig=overlapped:104
ACATGCATACACACATTATGCACTTATAGAGTAGAAACTGAAGTCATTAACAAAATAGAACTCAGGTTCATATCATTGAAAGTTCCATTTTTGAGAAAAAGCAACATAATCAAGACAATGTAGAGAAGAAAGTTTATTGGGGCCTGCAAGGTCAGAGGCTGAGTCTGTGACCACCAGACT
>250543 NS=111 contig=separate
TGATGGTCACAGACTCTAACCCTCTGGAACTGTGAACCCCAGTAAATATTTTCATTTATAAACTGCCTTGGTCACACTGCTGCTCAGGAGCACAGGAGAATGCACAGGAGATGTATGCCTACTTCAGACATTTGGAGATTNNNNNNNNNNTGTTTAAGTATGTTAAGGAAAAAGCCACCCTGCATTTCTTCCATACTAGACATGAGCAAGTTACGTCCTGCAACAGCACGATGTGCTCAGGTGGGAAAGCCTGCTGAGTGGGCAGGCCCCAGTGATGAATGCGGGCATATGACT
>250544 NS=103 contig=separate
TCATGCGGAGATCAGCCCCTGGGAGGGAAAGGCATGTCTTTGCTGTAGGTGCCTCTGTGCAGACTGGGCAGCTCCTGCAGGAGGCGGTATCTGAAGGCTGTGGGCTGACAGCAGCTCTAACACTTGATGTATCGTCCAAGCAGANNNNNNNNATAGAAATGTACCACATTGGGGTTCTGATATGTAGATGGCTCAAAAGAGACCTTGGCTTGTAGGTAATGACTACCAAGTGGCGGTTACTTTGAAAGGGTAAAGAAGTATATCCCATTGATGGTGGCAATTTTTGCCATAGGACT
>250545 NS=55 contig=separate
TAGTGTTTCTCCTACAACTCAGAAGAATGTGCTCATTTAGAGCTTTTCCCTCTCTGTTTTGAGACCTACAACATTTTAACTTTAAAAAAGTACAGACAAGAAACTTTCAAAGAAGACATTGGCTTTTCTTCCCTAATCTCNNNNNNNNNNACTCACACCAACAATAATCCACATAGGCCAGAACTTGCAGGAGCCAAAGTCATGCTTATATTAAACAAAATACGAAATGTGTGGAGTCTTCCACAAATTTCTTCCATTTTTCCCTTTTAGGATTAGAGATTCAGACATGTGACT
>250546 NS=114 contig=overlapped:27
CAGTGCCCGTTCTGTGCTAGTGACAGAGCCCCTGTTTGGCTAACTTCATTGCTCTCAGCTAGAACAAAGAGGCCAAGTCAGCTCTCAGGAGTGGAGGCTGGCTGAAGACCATGCTAGATTTCACTTTCTGGGATAATAGGGAATGTGTAGTCCCTCCTGGCCCCAGAAACATGGATATTTTCAAGATACAAGGACAAACTTCAAAGAACTCTGAGGATGTTTACAAAGTCCTTTCAGGATAGTGATGTCATGTGACT
>250547 NS=41 contig=separate
CTGTGTCCTCTCTCTCCTGTCTCCTCTCTGATTCCCTCACCCTCAGTGCAGTGAGGACCACTGGGTCATCAGGTGGACCCTCACAGGGGCCTCCTATAGGATTAGGTAATCCAGAGGGGGTAGATTGGCCCTGAAAGCTCCANNNNNNNNTCTCCTCGAGGTCCCTCTTTATCTGTTAACATCACATTAAAATATGCATGTCCCAGGAAGCCTGTTTATGAAGCTTCAGCATCAAAGAGCCATTTTCTAGGCTCCCTAATGTTTTCCAGGAGATACACAGTAACCCACAGGACT
>250548 NS=84 contig=separate
AGGTGGTGGCATAGTTGTTTCTTGCTGCTTTTCTTCAGATTTACACTGAGTATCCAGAGCAAAAAGAACACAGAGCAGAGAGATTTGAAAAACATGGAATTTGAGATGAAGAGGAGCAGAGTATTCTTAAAATTGTGGGCNNNNNNNNNNGAAACCAAGCTTTTTACAGTAGAACATGGAAAGAGGTGGCATAAGGGACAGACTCCACCCACTGAATGTTGCAATAATAGCACTGAAACCCCCACTTGAAAGACCTTTATTAGAAAGGAGAACGCTTAGTATCCCCACTGGACT
>250549 NS=127 contig=overlapped:30
GTATGTGGTGGTTTGAATAGAACTGGCCTCCATAGAACTCATGTGTTTGAACGCTTGGCCATAGGGAATGTACCATTTGAAGGGCTGTCCTTGTTGGAATAGGTGTGGCGTTGTGGGAAGAGGTGTGTCACTAGGGATGGGCTTTGAGGTCTCAGAAACTCAAGCCACACAAAGTGAGGTCTTCCTGGTGCCTGCTGATCCATTGAGAACTCTTAGCTTCTCCTCCAGCACCACGTCTGCCTGCACACCGGACT
>250550 NS=100 contig=separate
GCATGCAGCAGGGAAAGGCAGGAGGGTGCCACAGACACAGAGGGGTGGAGATGAGGGGCCACGAGTCTGCGAGCCGAGAAGGAACGACCCCCATTCTTGAGTGCCGCAGTCAGGTCCCAAGTAGACCATATACTTCCTGCCTTGGTGCANTAACAATACATCACACAACAGAGACAACACACACCACACCACATACCACACAAGCACACAGACCTCACACGCACACATACCTATACATACCACAGACACTATACACACACGCCAGGCATGCATGTACATCAGACACACGCGACT
>250551 NS=86 contig=separate
AGATGCCTGAGCACACAGTCAGGCTTCCACTGACCAAAGGGAGGACATAAAATCTAAGATGAGGCAGCTGAGCTAATGCTTCGTTTCCTTCTCGGGATATTCCCCTGCTTTCCTGTTCACAAGCTCAAGAGGCTTCGGATNNNNNNNNNNAGTCCATAATTAGAAATCTAATTGATGATGGTCCTCATAATCAAAACAGGAAGTAACAAAACCCTATTCGTTATGCATTCCCTTCTCACAATACTCCACTCTTTTTAATAGCTCTAACTCATTCAGCTGTCTGTGCATAAGACT
>250552 NS=4 contig=overlapped:46
GCATGAAGTTTTTGTAGGATCTTACTGATGGCAGGAGGCCTCTGGAGAATTACCCTGTGGAACAGGAATCATCAGACTGACTTTTCTCTCCAAACTCACATGCTTCACATGCAGATCTCTCAGCCTTCAGTTTCAATATGAACAGTGTTCTATGTATTTTGTTTTAATAATTGTTTTTTTGCGTGTGTGTGTTTATGTATGGATGTGTGTGTAAGTTTTTGTGTGGGTGCATGTGACT
>250553 NS=56 contig=overlapped:6
AGATGAATCATAACACCCCAAGATGCTTGGAGGACAGCCAACTGGTCCCCTGGAACCTCACTTGTGCTGTTCTTTGTTCTCTGAAGCGTTCATTTATAAAGCAATTATTCAGTCTTAGATGTGGGAGAGTGGTTTAAAGGTACTTCATCACTTCATCAGGGTCTAGTGACCTAATGCGTTTGTTATTGACGCTGTTGCTGCAAAACCTTGAGTTAAAATTGGAGCTCTTTCTTCTGAAGGCTTTATTTGCAGCACTTCCCATTTGCTTACATCTGACT
>250554 NS=14 contig=separate
TTGTGCATTGATCAAATAATAATGGAATCTGTGATAATTGGAAAGTTACATGTCCAGGACAAGTGGTTTTATTAATGACCCCTTGAAAGAAATATGTGACACTTTTCCTGAACAGAGTCTTGGACACAGGAATTGAAATCNNNNNNNNNNTCTCTGGTTGTGTGATTTCACCTGTGCAGAATGAGGCATGGAGGGCTTCTCATCCTTTCTCACAAGCTTGTGGTCCACTTGGCCCTTTCAATAACTGGCTCCTGAAAAGCTCACTGGCTTTCAACTGTTACATGACATTAGACT
>250555 NS=19 contig=overlapped:28
GCATGAGGATCTGAGTTCACGTTTCCCAAAACTACAGAAAAGCCAGGCAGACACGGGGGGAGGGGGGGCACCTGTAATCCCAGCCCTTGGGAGGCGGAGACAGAGAATTCCCGGGGGCAGCCTGGATAGCTGGACTTGTTAGGAAGTAAACTCCGAGTTCAGTTGAGAGATCCTGCCTCCAAAATTAAAATGGAAAACCACTGAGGAAGACCCCCAACGTCAACTTTAGGCCCCCACAATCAGGTACACACGACT
>250556 NS=20 contig=separate
TAGTGTAAGTACAGTGAAGGGCAATACTTACATAAATGAACAGGGTTGTGTTTCAACAAAACTTTATTTATAAAGCTGAGTAGTGGATTGGCTTAGTGTACTTGGGCTGCAATGTGTTGATTCTTGATTGTGGAGATGTTNNNNNNNNNNAGAAGCCAGAGAACTTGGGTTCAGTCCCTGGGATTCACATGTGGAAGAGGAGAACCGATTCCTGACAGTTGTCTTCTGACCTTCACAGTAGCACTATGGCGGATATACACATACAGACATACAGATACACAGACACACGCACGTGAC
>250557 NS=77 contig=overlapped:55
AGATGTCACTACCCATGAGAATTTGTGTCATGTCATAAATTACTGAGGTGGATTCACATTAAATGTCAAAAATCTTTCATGATCGCGCCACTTCTTCGATATTTCGCTTAGAAGGCAGTGAATGTTTGTCACTCACAGCTTAAATGGGCTTTCAGCAGCACAGTTTCGAAAGGTCTGTACCGTTTCCTGCTCTTAGGAGGAAGTGATACGGTTTATAAAGCACAGGACT
>250558 NS=98 contig=separate
CCATGCTTCCCCACTCCATGTTCTGACAAGAGCCACAGTCTTTCTTTGTGTTGTGTGTGCTACTGTCATGTGGCCTCGTGGAGAAGGAACTGGGCTGTAAACATGGAGACAAACCCCAGCCCAGATTGCTGGGACTGGGAGGTAGTCCTTTGGGGGTGATTTTTTAAGAATGTATATGAGGTTTTACAGGTGTATGTCTTCGCACCATGTGTGTTTGTGGTGCTCCTCGGGGTCAGAAAGGGCACTGGGTCCATAGAACTGGAGTTACCGAAGGTTGAGAGCTGCCATATGACT
>250559 NS=33 contig=separate
GCATGTCTTTGGCGGCTTTCTACTTTCTTGAGTCATTAAGCAGCTCACCTCTCGGGACACTTTGCTGACCCAACGCAGTCTTCTCTGTACAGCAGCCACAGCATGTCCTATTTCTCCATTGATGATGTGGTTAGAATTCANNNNNNNNNNTTAGCCATTTCATGATAATTTCATTCAATTGTGATAGCTTGTTCAGTGAGGTGGACAAGTAAGTAAATGCCTGGAAAAGACAGAAGACCAGCCACAGGGAAAGTAAAAAGTAAAAGCTTTGTTGCAAACAATGTCCATTTGACT
>250560 NS=77 contig=separate
CCATGCTGTCTACTACCAAGGGTCCCTCTCACAGGCTGTGGTTGCTTCGAAGGCTGCAGACAGGTGCAAGTGGGAGGCCAAGAGGGCCAGAGGGCATCGCTGGACGGTTCGGCATGTCTCTCCTAGGTTGAAAATGGCATNNNNNNNNNNTCAAGAACAGAGGCCAAGGGTGTCCAGGTGTCTAGGAGCCGTGGCCTCCTCCCAGCAGCCCCTGCACAGATCGCTCACCAGTTCCTTTCACTGTGCTTTTGTGCTGCTGTGGGTTCCTGGGGCCGCTGTGGCTCCCACAGGACT
>250561 NS=17 contig=separate
CAATGAATCATGGGTCTGGTTTGAGGCCTCTGGATTCTGCTACACTCTCAGTACTGGGTCCTCACTGTGACTCTTCTTGTCTATCCTGTTGTTGCCCTGCATCGTGGAGATCCTGCAGGATCAGCCCTTTCATGCACTCCNNNNNNNNNNGCCTGGGTAGTAGCTGGGCAGCTCAGCCCACCAGCTCTCCCACACCCACACCACCAGGGAGAACTCTCCAGCACTGCCCTGGCTATCTCACTAGATGCTGCAGCAGGACAGGGGAAGAGCCAGTTCCCCCACTCCCATCTGACT
>250562 NS=36 contig=separate
GTGTGTTTATGTGTGTGTAGGTCAGATCACAAATTTGTGCAGGTGGCTCTCTCCTAGCTTTGTATGGGCTCTAGGAATTGAACCCCATTTGTCAGGCTTGCATAGGAAGCCTTCTCACTGGCCCCTGATCAGCTTCTTTTNNNNNNNNNNCCAAGAGCCTTCCCTTAAAAAAAATCCCCAATGACTCATTGAACAGTGTGTTTTACTTAAAACATCCCCTTTCTAGGCAAGTGAACTACATTCCAAGTTTTAAGGTGAAATGGATAGAAGCGTTTCCAAGATCAGCATGTGACT
>250563 NS=109 contig=separate
AAATGACCAGACACTAGCTTTTAATGGCTTAGTGGGTAAAGCACAGATCATACAAACACAAGGATCTGAATTCAGATCCACAGAACACACACAAATTCAGTACCCAATGTCTATAATCCCAGCATTCCTACAATGAGATGNNNNNNNNNNTCTGCAGACCAGCTAGCACTGTAAACACAGTGGCCTGCAACAAGAGACTGTCTCGGACAAGGTAACATAAGGACTGATACCTGCAGTTGTCTTCTGACCACCACACACAAATCATGGCACCCATAAGCTTGCATTCACACGACT
>250564 NS=54 contig=separate
GTATGCTAGCATGCTAATCTCTAGAGCCAGTCCTCCCTTGGCTAAATTCTGTTTAGTATCACCTACTATTTCCCAAGCACTGGAAATCCTTTACATCATCAATTCTACTCTATTTCATCACAGCTTAATATTGGACTGTTNNNNNNNNNNTTACAACCCCCACAAAACTACCTCCGAATGGATCTCACACCTAAAGGTTAAATGCTAAGAGCAGAACTTGTAGAAGACATGAGAGAAATTGGAATAGCCAAGACAAATTGATGTACTCCGAGTTTGGCATCCCGCCACAAGACT
>250565 NS=95 contig=overlapped:99
CAATGCAGAACTCTACGGTGAGCAAAGGTAGACATGGCAACAAGACAAAGATTTCCCGCAAGGCTGTGAATTACCACAAGGCTGTGAATTACCACAGCCAATTCACAAGAGCCAGGCATCTGAGCCTCTGACTTGCAGTTTAAAATCTGCCTGCACACACACATACAAGTTATGGGCATAAGACT
>250566 NS=100 contig=separate
ATGTGCTCTGTCCAACTGAGAAGGGAAAGTTCTTGACCTAAGACAGGCAAAACAAAACAAAATATTAAGGGCTGATGCTGCTGAGATGGCTGAAATCTATGACAATAGTGAATCATGTGTCTGTGAAGTGATGAGAAGGANNNNNNNNNNTGGAGCCTTATATGGAGAAAGAAAGCTAGGGCCACAGTTGGTGGTTATAGTTGTTCATGGCAGGCAAGAGTAGAAGAGAGACACATGTTGCACCAGAAAGCATTGAGCTCCCACAAAGACTCCAGCAAGAGCTCTCATACGACT
>250567 NS=107 contig=overlapped:32
GAGTGGAAGCCGGTCAACACTGGTTTCCTTCCTCAATTCAACACCTTATCTTTTCAGACAGTCTCTCTCCGAATCTGGAGACTGCAAGTTCTGCTGCTTGGTTGGCTCACAACCCCCCAAGATCCTCTTGTCGCACCTTCCCAGCATGGGGGCTGCCCCGGCTTTATATGGGGGTGCTAAGGATCTCCAGGCCTCGTGCTTATGAGGCAAGCACTTCACCATCTCCCCAGCCCCATTTTTCCTCACCTGACT
>250568 NS=99 contig=separate
AAATGATGAAAAGGTCACCTAAATTCTTAATCTGTACTAACTTCCAATTAAGGCACATTTAAAAATGAAGGAATAGGAGAAAAGACGACATTTGCCGAGTATTAGCTACAATCCAAACAACTGACTGCACTGGGATTGAANNNNNNNNNNTATAAGTGAGAAACTGGAATTTTGCACATTTTGCTGTTAGTTATGAATAACTTGCTCTGGGTTTGCAGTGTCAGAAGTTTTTCAGATGCCAGACTCTCTGAAAGAGGCCTGAGACACTGTGTGCTGCTGTCTGTCCACTCGACT
>250569 NS=102 contig=overlapped:10
AGATGGAAGGAGGTTCATACCCCAATACTAGCAAACATATGTACTTTAAATGGGATGAGGGGTCAACCTTGACCTTTCTCAACTTCCCTCTCTTCCCCCTCTCACCTTTCTATTCCCTGGCCTCATCCTTCCTTTCCTTCCCGTCCCCTTTCTTCCTTTCCCGTCCTCTCTCCCCTTTCCCTTCCCTTCCCCAGACAGAAGTAACAAACCACAGCTTCTTTCCCTGATCTCAAGTACTGTATAGGCTTAGGTTATCCTTCCTCTGCATCCGACT
>250570 NS=40 contig=overlapped:36
AGATGAGGAGATCATTGGCTAACAAGGTTGCTAAGTGCATTGCAGCTTTTTCAAAAATAAAACAAACAAACAATAAGGCCAATGAGATGGCGCAACAGCTAAAGGTGTTTGCTGCCAAGTCTGAAGACCTGAGTTCAATCCTTGGGTCCCACCTTGTGGAAAGAGAATCAAGTTCCACAGATTGGCCTCTGTCTTCCACAAGTCGGTTGTGGCAAATGCCTGTGTGCATGCACAAGTGCATTCGACT
>250571 NS=110 contig=separate
ACATGAAAGTAATAATATCCAGCATCCAACCATCTGTGGTGGTATGAAAAAAATAGCCCACATAGGCTAATAAATTTGAATGCTTAGTCACCAGGGAGTGGCACTGTTTGAAAGAATTGGGAGTTGTGGCCTTGTAGAGGNNNNNNNNNNGAGGTAATTGTGGTCTTGTTGGAGGAATTATGTCACTGGGAGTGGGCTTTGTTTTCAAGGGCTAAAGACAGCCCCCAATGCTCTCTCTCTTTGTGTTATCTGTGGATCCAGATGTAGAGCGCCCAGGTGTTTCTTCATCAGACT
>250572 NS=127 contig=overlapped:18
TTATGAAATGTTTGTTATACGCCAGACACCAGCAAGCACTTCATGTATGTATTTAATTACAAAAGGTAGCTAAGACAACCTTTACTTGGGCCTGGGTCTGGACTGACTGAGCCATGCTCACGGCCTATTTGTTACTCGGGTAAACTTGTGAAAGAGCTGGCCCGGTGGCTGCTGCCCTTGAAATCAATTTGTGGTTTGGTTGTTTCATAGAGGCTGTTACAAAGTCACCAGTTAAATTCTATATGGATTTTGAACCACATCCGACT
>250573 NS=96 contig=overlapped:36
GCATGGGTGGGTTTATGGTTGCGTTTTCATGCTCATACCTTTCATTCCCTGGTCTCATCCTGGATTCTAACACACCGATACTGATGACACTGACCCTTGCCAAGTAGCCAGATCATACCAGTTATTTTCTACAAATTGTCCTATAAATCCTACTTCCATCCTATAAATCCTGCTTTACAGATGAGGGTGTTGATGCTCAGAATGATTAACCTCTCAAGGTCCCAGCAGCCATGAGAAGCACATGGGACT
>250574 NS=114 contig=separate
GAGTGCAAGGAATAGGCAACTTAAAAGGCAGAATACTAAACACCTGTAAGTTGAAAAATGCCAAAATACTAACTCTTAATTTTACAAATCAGGGTCTATTGAATACTTGTCAGTTACAAAACATGTTCGGTAGCCTAAGANNNNNNNNNNAACTCAAAGACGCTTATTTACATGCATTATAGCTGAGAATATAAACCTGTCTATAAATCAGGTTTTGAATTTTAGTATAATTGTGCTTTTCAAAGTAGATAATTAAATTGCTATGTCTTTGGGGAAAGGTCAGCCCATTGGACT
>250575 NS=71 contig=separate
CCATGACCATCATCATTTTCCTTGCCCTCTTCACCATGACAACCACCAACATCCTCACTCTCATCACCAACAGCCTCATCACAGTAAGAATCACACATGAAAGCTGAGGTCCAGAGAGAAAGTCATTAGCTCAAGTCAGACTCCTCAATCGTTTGTGCTTCATTCCAGAACACGATCTCCTGCTGATGAAGCCCCAGTTGTTTTCCTGACCTTTCCTCTGACTGGCCCGGGCCGAAGCTCTGTCAGCAAGATCCTATAGGGTAGCCAGCCTCAGACCTGAAGAGCCACACGACT
>250576 NS=114 contig=separate
GGATGCTCATTGGCTGAATGTCCGGTGTGGACAAAGCTATAGCTAGACCTGCAAATCTTTTCAGGTTCCTTTGTTTACTGTCTCTGGTCCCTGATTCTTAGTCTCAATTTCAGCTTGTTTTTGTAACAATGGGGTTCTGGNNNNNNNNNNTTTCTGCTGGGCAACTACACCATAAAGGTTGATAGAACTCTTAATTGTCACATATGCTTTCATAAAATACACGGTGAGGGATCCCACACATAGAATAGTTGAAATAATAGCCTCTGCTGTGTCCTTCTGCAGCACCATTAGACT
>250577 NS=46 contig=overlapped:109
CCATGTAAGCTCTCCATGTCCAAATACATGAAGAGAACAGAAATCAGACCTTACAACAGGCAGACCATTGTTTCATATGTCAGCCTTTTGGAAAAGAGAAATGCAAGCGAAAAACAAAAACAAAAAAAAAGACAGTCTTCAGATAATACAAAATCAAAATCAGGTACACTGGACT
>250578 NS=54 contig=overlapped:73
CTGTGGGCAGGAGCAGGAGCATCTGTCCACTGCTCTGATCCCAGGAGCCTGGCCTGGTATCTTTGAGAGTCTCTACGGCTCTGATATGGGGTTAACAAAGCATCTTATCATCGTAGCTCTGTTGAAGATGGAGATGTCAGAGGATATAATTTGTCCCCAGTGGGACCTGTGCTTTTGATTGGGAGGCTGGCAAAGTCAGTTGCATGAGACT
>250579 NS=83 contig=separate
CTGTGCTTGCACACATGCAACTGCAACCTTCCTCCTTTAGCTACAGCTGAAACACCAACATCTACTCTTGAACCAGAGGATCTCTCTCATCTTACTGAAGAATAATCCAGACTCCAGAGACAGACAGATCCAGTCTGTAGNNNNNNNNNNTTGAGGAACAAACAGGAGAGGTTACAGATAAGCAGATGGCTGGAGGTTGGTGTAAGAACATACAACAAAAATCAGGACATCATGGCTTCACTGGTAACCCCCCAAATCAATGGATATTCTAATTCATCTGAAACACATGAGACT
>250580 NS=54 contig=separate
CTGTGGTGTTCTTGGTATCCCATGCCATGGACAGCTCCAAAATGCTGGGGTCTCTTGCTGCAACTGGGCTGTGCTTTCACCAGTAACCTCTCCTGGCCTCTCTTCAGGGACTCCAACCCTGCCACACAGCCCCAAGACTTAGCTGCTCTNCCATGACCCCTTGATACCTTCAAAACCAGCACCACCTGCCTGACTCTCACACTACCAAGTTCAGCTGCCAGCACAAGGTACAACGCCGGCCATGTCTAGAACACAGTTTCTGCATGCTGACTCTCAGGAAGATTTCACCTGACT
>250581 NS=57 contig=separate
AGGTGAACAACAAGAACAGGGTTAAGCCAAGACAATGAAGGAAAACCAGGGTTGGCCAGACATAAGCTTCCCGGTTGCCTGAGTGGCCACAGTTATAGAGAAGTATAAGATGAAGGTCCAAGTCTCAGACAGACATAGGCNNNNNNNNNNTCCAATGCAGCTTCATTCCAGGAGAAGAAAAAGCAGCGTGGCCAGTGGCAACTCCAAGTGTGTCACGTAGCCGGTTTGTTTTCTTAATTTACTCTATGAAATGGCTTTCTCTAATGGCATGCCATTGACGAAATGCACCAGACT
>250582 NS=61 contig=separate
CTATGGCTTTTGCCACTACATGGAATTTACAGCAATGAGATGCCTGTCCCACGATCTTACTGCAGTGGGTGTTGGGGGGGTATGATGTAGGTATGTAAAATGTGTGGTGTATATGTAGTGTGTGTGTGGTGTGATATGAGCNNNNNNNNNATATGAGGTGTATATGTCATGTGGTGTGTTTGTGCGTATAGTGTGATGTGGTATGTGCATGTTCGGTGTGCTACTGTATGTATGTATGTGTGTGTGGTGGTGGTATATGTGTGTTGTGTGTGTGTGTGTGCGTGCATGCGACT
>250583 NS=80 contig=separate
GTGTGATGGGAATTATAGCACATGCCTAGGCTGACTAGTTTCATGTCCACTCGACACAGCTAGACTCATCAAAGAAAACCTCAATTAAGAAAATCCTCCTCCTAAGATGGGGCTACAGGCAAGCATTTTCTTAACAAGGGANNNNNNNNNNTCTCCTGGGATGGTGTTTCTGGGCTCTGTAGGAAAGTAGGCTGAACAAGCCAGTAAGCAACACCTTTCCATGGCCTCTGAATCAGCTCCTGCCTGCCTAGTTTGAATTTCTGTCTTGATTTCCATTGCTGATAAACACTGGACT
>250584 NS=13 contig=separate
CTGTGCCCGATGCAAGCGCAACATCTGGACAGAGGCAGACAGGTGCACAGAAGGAGCATCATGGGAGGAGGATGGTGAGTATCACAGCAGGGCATCGGCAATTCAAAGGATACAGCAGATTGCCAGGGAACTACCAGAGANNNNNNNNNNCACCCACCCTGCAAACACCCTCACTTTAGACTCACCCCAGAACCAGGAGTCAGTGTATCCCTGTTCAAGTTCCATTGTGTGTAGCCCTTGGTGCAGGGCCCCACTGTCCTGTGCGGTCTCTGCATGGAGGGGCCCACACGACT
>250585 NS=102 contig=separate
CAGTGGATGGCATTTTAAAGACTCAAAATACTCAATCAGACTTGACAGAATTCATCCATCACCTCAACATTGTTTGTCTCTAGAAATGTCTGACCATTTCCATCCTCTTTGACCTAAACTCCCATGGCTGCTACCTGGTGGGTNNNNNNNTTGTAGTCAAAGCTGACTGACAATCATGACAATAAAAATGCTCTTTTTAAACAGAAATTAAGACCATGTAAACATAGTCCTGGCATTAGGCTATATGCTTAAGTGTCAAACTTAAGGATTCCTTGGCTGTTAGACCATTAGACT
>250586 NS=51 contig=overlapped:73
GGGTGTCCATTCTGACCTGAGAGGAGGTTGACCTCATCAGCCTAAATAGCTGCATTCCTAGGGCATCGAGTTCATTCGAGAAGTCCTTGCATTTTCTGGCCAAGGTTGGTGTGCTCGGCAGGGCTAGGTCTTTCCCTTCCCTGCCATTGTTTCCTGTGTGTCTTGCTATGCCTGGTTTCTTTGCCCACTGCTCAGTGCTTGGCATGTGACT
>250587 NS=70 contig=separate
ATGTGTAATCATTTTGACTGGGTTGAGGTATTTTAAAGAGATACTTGTGCCAGCTGTCAGCCAGACTACTGAAACAGTGGGCCGCAGGAACCTGTAATGTCTCAGGAGTCTCCTGCTGGGAGAAAGAAAAGGTTCAAGTTNNNNNNNNNCCTCACATAGTTCTGATAATTTCACACCACCTTGCAGGAGACACTGGAGCTGGGACGAGGGCTAGGATATCCCTTTAGATGCCAGCCAGCCCAGCCCAGGGTCCCAAAGGTTCCCTTAACAGCATCAGAGTTCAAGCATGTGACT
>250588 NS=15 contig=overlapped:113
GTGTGCCTTTTCCTACCGGACTGGATTTAAAAATGGTTGTGAGCTACTGTGGTGGTGCTGGGAATTGAATCCAGGTCTTCACTGGCAAGAACAGCCAGTGATCCTAACCCCAGAACCATTTCTCCATTTTGTCTTCTCCTCCACACACACACACACACACACACACACACGA
>250589 NS=89 contig=separate
AAATGTGGCCCTGAACTCCTAGGCTAGGCTGCCACACCTAAGTATGACCATACATTTCACCATGTTTGGATTTCTTCCACTTTCCCACTCTTTGTTTGTTTGTTTTGTTTTTTCCAAGACAGAGTTTCTCTGTGTAGCCTTGGCTNNNNNNNGTCCTGGACTTGCTATGTAGACCATGTTGGCCTCAAACTCACAGAGATAGACCTGCCTCTGCCTCCCTGAGTGTTGGGATTGCAGGCATGAGCCACCATGCTTGGCTTACTCTTCTACTCTTGATTATTGATTCTCATCAGACT
>250590 NS=16 contig=overlapped:63
TCATGTCCTGTTTGAATGTGAGGCATCTTCACACAAGCCTGTGTCTGAGGGCTCGGTCTCCAGTAACATGCTGAGTTCAGAGGTGGTGGAGCCTTTGGGACCAGGCCTGCCCGGCAGAGCTGTGGCTTAGAAGTGATGGCTGCTTCTGCTTCCTGACATTCTCTCTTCCTCCTGCTTGATGTGACTAGCTATCACGTGGTCCAAATCTTCCCACCGGACT
>250591 NS=26 contig=separate
TTGTGCAATGAGAGATCATCAATGCAGGAGGAAGTTAGACCTACTGCTACTTGGTGGGTGGAGGCCAAGGAAGCTGCCAAATATCACATAACACACATGACATATCCCTAACACCATCCCAAACAACAGGAGACACTCCANNNNNNNNNNAACAAAGAAAAGAAAAAACATCCCACCACCCCATACAACAAAGAATCACTGTCTCCAGTGTCGACAGAGCAAAAGTTGAGAAAGGTGTCTTAATCTAGGCTCTCCGTGCTTCTGTAAGCGGTATCAGGCTAGCTCCATGCGACT
>250592 NS=108 contig=separate
CCATGACAATCAAAAGCGATCGCAAAGAAAAAGGAAAACAACAACAACAACAACAACAACAACATATAGGTCAAAGAGAATGGCCAGAGCAAACAGGGAAGTGAGGATTCAAAGAAAGTGGGGAGTCCCAACAAGAATGGGGTNNNNNNNNNNCTAGAAATGGATCTTGTGCTATAATGGCCCCAGAGCCCTAGTAACCAAGGTACACTGAAGGGGCTTAGAGGCCACCCCCAGTGTCATATAGCTTCAGGACTCATGCGGAGATATGGGCTGGGAAGCTCTGCTCTCCATTTGACT
>250593 NS=70 contig=separate
CAATGGTTTTCCCCTAAGATTTTCCTATGCATCATTCAATTTCCCTTAACTAGAGCCAACATCAAGTTTGATTCAGCTGCAGTGATTTTGGCTTCCATGAAATCTTTCAGCTTGTTCTTTCTCATAGCAAAATTCTCCCCNNNNNNNNNNCCAATTAAAATCAAATATTTCCCTTTCCATCCTCCTTTATATCAGCTTATCAATAGAGATGACATTCTCCTCTATCTTCTGACTTCATTGCAACATTTATTATTATTTTATATGTGTGGGTGCTTTGCCTGCCCGCATGTGACT
>250594 NS=52 contig=separate
AGATGTGTACAACTGGTGCACCGTGCTAGCACAAGGGACGTCACAGCAGGCAGTCTGAGGGCAGAAAGTGACTAATTCTCAGCACAGGTGTTCTTGCTGGATATTGATGCTTGGTCTGAAATCAAAATAGAGTCTCGCTGNNNNNNNNNNAAAGGCTATAAAAATAGGCATCGCTGGTGTTTCTCTATAGAAACACTTAGGAACAAACAGCATTTAGAAAGCTGCATAGATTTTTTATAAATGTGTTCTGCTTCCACATGAGGCTTGCTAGGTCTGACATGTGAGCATAGGACT
>250595 NS=113 contig=overlapped:26
GTATGTTAAGCTGAAGTTCGTGCTCCCCTTTCCTTACGCTGGTTTAGTCACCATCTCTCTTCTTTATGATACAGTGGAAAGTGAAAGCAGAGCTTAACATAATGCCCGAGTCTCAACCTCAGCTGGCATGACACTTCATCCCACCACTACCTAACTTCTTAATTCTTGAGGAGTGTCTTAACTCTCTTGTATGTTTGTTTTCTCATCTCTGTAAGAGGGGTGAGCAGGAGACTCCTATTTGTGAGCTGCCATTAGACT
>250596 NS=71 contig=separate
AAATGCATTATCTAAAACAGCATCATCTCTGTAGTTATTCCATGATTTTGTCTCTGTCAACTACTACCAAATGGTTTAGAATAAATATCATGTGATTCAACATTCCTCCCATATTTGTTCCAGCAGTGTTGGATTGTTAANNNNNNNNNNTCTTTGAGTTTCAACTCTAACACAGTTATCAACACAAGAGCAGTGAACATCCACCTGTAATTTAGGGGTGCTGACTCTGTGCTTCTGGAGTTTGATCAACTTGAAGAAGCTTCCTGCACAGCAGGACAGTATGTGCATTCGACT
>250597 NS=42 contig=separate
ATGTGTGTGTGTGCATTTATCTATATGTGAGTTTTTAAAAGTAATTTTGGATGGGTGCAGGGATCAGAAAATAATGCGGGATTTTTAAGAGCTGGAATTACAGGTGTGAGCCCCTGTACAACAGTAGCCCTGGGAATCAANNNNNNNNNNAAAGAGCCTCTATATCCGCTTTTACTGTTTAACTCAACGAATCCAATTGGTGCTGCCCATATGTCCGTGTGTGTTCAACCCTTGGGGCATGTATGTACATTTGTTTGTTTCTGAGTATGTATGTGCTTTTGTGTGCATATGACT
>250598 NS=129 contig=overlapped:24
TGATGGGTCCGTCTTTGCATGTCAGCTCAGGGGAGCCTCGCTCTGTATGCTCTAAGCCACAGGCAGCCGCTGGCTTTCTTATTGCCTTGTATGGCTCTTTAGAATCTCAAGTCCCCTTCCTTGGCATAAAGACATCTTTAAACTCTTTGTCATAGATTTTTTTTTTTTTGAAACTTAGAAAATACTGAGTAAGGTTTCTAGACAGGCATGTGGGCCCTGTGATGCAAGGGATACCCTGTTCCGAAGGAGCCACAGGACT
>250599 NS=95 contig=separate
GGATGAGATGAGACAGACAGTGGCAGCTGCTGATGCTGCCAGTCCGCTTCTGGCGGCTTGCTCAGTTCCTGTAGGCAAAACAGGAATCCAGGCTCTGATAGATGGAGGGTGCCTGGCACCCACCCTGCAGACCCCGGAGGNNNNNNNNNNCCTGTCCCCCAACTCCTCACTGCTCCATTGTCCTGCTGTCCCTGTGACTGGCCTTCTCTCCTCCTGACCTCTGCTATGAGGGCTTCCAGCTGGTGAGTCTCTGACTTGCTGTGGTACTCGGAGTCCCCACTGTGCCACCAGACT
>250600 NS=46 contig=separate
CTGTGTTTCTGCCAGATGACACAGACCTGGGTGTGTGGATGTGATCCTTTAGGAGACTAGCCATGTGCCTGGGATGAAGTTTCTCCTGATTTGAAAGGTGAGCATATTTTATGGAAATCATGGCTGCTCCTTCTCAGTAGNNNNNNNNNNGATTAGTCCAATGAAGCAGTACAATAACTTCATGTGAATTTGTAGAATACCAATAGTAAGTATAAGCCATTTTTTTAGATGCCACGTGCCACATAACTTCAGAGATAACATAGTCTTCTGTTTCAAAACAAGCTACATGAGACT
>250601 NS=43 contig=separate
CGGTGGCCTATGTGTCCTTCACAGTTGTCTTAAATAAAGTCTTTCTCATAGCACTTTAATCAGCACATCCCATTTTTTTCCTCTAAAAGTACCTGTGGTTGTTAAATAATTCTGGACAATGGAATAACTGTGTTTTTCAANNNNNNNNNNAGGATATACTTTGTTTCTCTGGGAGAAGCTTTAATTTAAAAACTGGAGACCTCTAAATTTTGCTAGTTTTTAGGAACAAATATGAAGAGGGGCAACATTTTTGATATTTAAGAATTAATGTAAATCCTACCAATCCATGAGACT
>250602 NS=33 contig=separate
ACATGGATCCAAACAAATGCTCTCATAGTCTTGCCTTTTAACCAGAAAAAATATTTTCTTACATGTCACGAGTATCACTTCCTTTAAGCACACATTTAGGTTGTATTTTCCCCACAGCACTTCTCCCCAAACGTCTTTCANNNNNNNNNNTTATTTATCTCAAATCCACTTGGTTTGGTTGGGTCATTCTTGAAGGAAGCAAGCAACCTGAACATTTGCCGTAGTCATCACTCTTGATTATGGTAACAAATTAACATCTCGCTGTAAATTTTTTTGCTGATAGAACATTCGACT
>250603 NS=107 contig=separate
ATGTGCTGCTAGATTTTATTTCCAAATACTCTCTAATTTTTCTAATGCACATACAGCTTTTTTTGCTACTACGCAGTCCTCTGACTTACATAGTCCATGTGACTATGTGTTTCTGTATCAGTTTTCTCACTTGAGAAGCANNNNNNNNNNCTAACCAAGTAAGATGTATTAAAGCACTAATGCTGAGTTACTTTAAAACTTATTTTGCTAAATGTTGAAAATGAAGTTTCTCATATTTCACATTTGAGAAATGAGTATATCCATTTATAAGAATGTTTGTCTCTCCATTGGACT
>250604 NS=57 contig=overlapped:83
AAGTGAAGATTTTGTCTAGACTCAAGGAAGCTGAGATTTTTAGGAAACGTTTCTAGCTGAATATTAGTGATCCTGGAACTAATAAGTCCTTATGAGCTATAGCACAGTGGAATGAGTGTAGTTTGCAGCTGGGTTACATACCCTGTGAATATGTAGGAGAGGTGCTCAGAGGTCCAAAAGGAAAGATAAGGACACAGGACT
>250605 NS=21 contig=overlapped:34
CAGTGTGATGCAGCCATGATCATTCAGGCCTTTACAGCCATTGAAGCAGGACATTCTCCCCAAGCATGGTTGGATACCATAAAAAGCATGTTATGCTCAGGATGCGATGCTAAGCACTGCACTCAGGGTCAGCCGCCTTAGACCCAGAGAAGAGCATGTCTGGTTGCATGCGGGTTGATGCCCCAGGTCCCGCCTCTGAGAAAAAGGTATCAGATGGGTCTGATGCTCTTTGGGTGGATGACACCTGACT
>250606 NS=45 contig=separate
ACATGTTGGCTTATGACCACCTGTAACTCCAGTCCCCAGGATACCCTCTTCTGGCCTCCACAGACACCAGCCGTGACATGGTGCACAGACACACATGCATACAAAATACCCCTACACAGAAATAAAAATTTAAAAGGAAACNNNNNNNNNATACAAAACTGCATGAACCCATCAAACCCACACAGTTAGCAACAAATCAGTGTTCACAGTGCTACTGCTTCTTTGTTTCTGTTCCTTTTCTTTTCAAGATTATTTTATTATGGATACAATATTCTGCCTGCTGTACACCTGACT
>250607 NS=88 contig=overlapped:95
TGGTGGCAGCAGCATCGTCAGAGGCCTTGAGGCCATTCAGACGATGGTGGGTTTTTGATCCCTGGGATTTGTTCCTATTGTTTGCCCAGAACCTTCTCCGTGGTCTGACACCATCCTCTGTGCATACACATCAGCCTAATGAAGTCAGATGTAATCCCTAGAGAATTTTAACCACTGTCCCACCTGACT
>250608 NS=16 contig=separate
CCATGGCTTATCACTCTCTCTACTGGGTGCATTTATCAAAGGTTCTTTCAAAATTCACAACACATGAAGCATATTTTTAACTAGGGATTCAGGAATCAAAGGAGAATAAATGGCTCTGTTCCAAAGGGAGTTGAGATTCANNNNNNNNNNCTATGCGTGTTTTGGGAACCTTTTTGTCTTTTTATTACATATATTCGTGTGTGCCTGCATGAGTTTATATGCACCAGGTATGTACAGGACCTCTCGGAGGCTGAAGAGCGCTAGCTTCCTGGGACTGCAGTGGCGCATGAGACT
>250609 NS=44 contig=separate
ATGTGTAGGCCCATTTATCTCTGAACCACGCTTCCATTTTGTTCTTTAGAATCCTCCTGTCTGTCCCTGGTTCTCAGTCTCTCTTTAGTCCCTGCTCGTCACTGGGCCCCTCATTCTCTCTACGACAGCAGTTCTAGGAGNNNNNNNNNNTAAGATGAGCTCCTCCCTTTCTTGGAATGTGATCTTCTGTCCTCTGGGTTTGGCATCTTCCAGGCTCCCCCAGGCTTACCCGGGATGTCCCCGGTCTGGGAAGATTGCTTTCTTAACCTCAAATTTGGTCGTATTCATTTGACT
>250610 NS=106 contig=separate
CCATGATTATTCATCACCATCTTCATCATTGTCATCACTACCACTGTGGTCACTGTCCTCATATCACATAATAATCATATTCATCAGTATCAATTTCACTGTGAAAATTAGCATTATTTTCATTATCATCACTATTCTCATGNNNNNNNNACTATCCTCCTCTTTGTCATCTTTATCACTACCACTACCATCACATTCATTAGTATCACAATCATATAATTATAGTAATCACCACCATTTCCACCATCATTATCTGCACCACGATCACCACCAGCAATATCACCACATGTGACT
>250611 NS=107 contig=overlapped:88
TTATGGGGAGCCTGACTCTGGGGCCTTCTCGCACATGGGCCTCCGAATCTGTGGGTTCTCAGTGTGCCTGCATAGGACCCGTGCGCCTTTGTGTAGTCATCAAATCACCTCCAGATCATTTGAAATACCTAATGTGAACACTGTGTAAATAGTTAAACTGTTGTTCAGGGGAGAAGATCAACAGAAACATCTGACT
>250612 NS=30 contig=separate
GGATGGTGGTTACGACAGCACGTTCTTATTAGAGAGGAGCCCTTGGTAACATTACCCTCCAGTGTTCAAGGAAACCAGGCATGCTGCTGAGGAGTGCAGCTCCTGTGCTGTGAGCACGGGCTGCTAGCCAGGGCTGTCACNNNNNNNNNNTCTCTGTCTCTGTCTCTCTCTCTGTGTCTCTTTCCCTCTGTCTCTCTTTCTTCAAGACAGGGTCTCTCTGTGTAGACCATGCTGGCCTTGAACTCACAGATATCTGCCTGCCTCTGCCTCCCAGAGTGCTAGGATCACAGGACT
>250613 NS=108 contig=overlapped:25
TGGTGCTTCGCCCCACCACCTGTGCCCTCCAGCAAGCCTGACCCCAGCCTCTGGGCAACAGGTGAGGTCCTCTGGTTCCTTCCCTTCGGCCTGTTGACTGTTGCCCTACCTGGCTGTATTGCTTTTTAATACTGCACTGAAGTTTCTAAAACAAAACTTAGAAAAAATAATCTTGTTCTAGAGCAAATGCTCTTCACTAGAACCCCAACCAGGAACCATTAGAGCGACTTAACGTAACTGCTTGCTCGTGCACACGACT
>250614 NS=73 contig=separate
AGGTGAGGAGGCAACTGAAGTTCCTCCTCTCTTCTGTAGCACCTGAGGTCTTTCTTTGCATTTAGGCACAGATTCTTAGAGGGGATATTTTCCTGTATTTTCTGTCCATTTTGCCCGTGGTATTGCAATACATGAATGCTNNNNNNNNNNCCACAGACACAACATACAAGCTTCTGACTGAAAATGCAAATGAATGGAGATCACTAAACAAGGCAAAGAAATTATTGATTTAGAAAAAAAAATTAGAGGAGGACTGAGTGTTGTCCTTTTCCTACTTGATAAGTTCACAGGACT
>250615 NS=9 contig=overlapped:125
GGGTGCTGGGGATTTGTACTCAGGTCCTCATGCTTGTACGGCAAACGCTCTTATCCACGGTGCCATCTGATATTACAGCTTGTCTGGTTTATCGAAGTATTTCTAAGCCAGAGTTGCACTAATATCAAGCCATTCCATGGTACCTAACAACATCAGACT
>250616 NS=57 contig=separate
AGGTGTTTAAGGCACCCTGCAATTACCAGCTACAAATGCAGACTTCTGTGTCCCTTTCCAGACTCAGCCTCTCGTCCGTACAATTCAGGAAGAAACCCTCCTTCGGGGGCTTCACAGTAAGCCCCTGGTCTGGGGAACAGNNNNNNNNNNCAAGAAGGAAGCACCCAAAGGTACCAAAGATGTGGCAGCTTCCTAGTCCCGAGGCCAGGCCAGCACCACCAGGCGCCCCTTCCACACCCAGCCCCAGCCGGCCAGTTACCTCTGCAGCCGCTGCACGAGCTGTGCCACCAGACT
>250617 NS=79 contig=separate
GCATGAATAGCAAGCTTGCAAATTTATACCCATGCAAATATACTTACACTAAATACACACATATATTTGTGTTGAGTGGCTGACAATTCATTGAATTTAACCAAGGAAATAGCATTCAATTGATCTAAATTCTGAAAAAANNNNNNNNNNATGTGGTAGACTGGGAAACCTCAGTGTCATCTTTGATGATGAAACTGGAGCTCAGAAAGTCTACAGAGCTAGCAGGCAACAAAACCCAGCAACCAATCAGGAGCTATCCTTCCCAACATGTGTTCTGTCTGCATGCACTGGACT
>250618 NS=36 contig=separate
GCATGATTGCCTGAACATGAACTGAACAAAGAGTACCCAATGACATGCCAAAGCGGACAGGGAAATACTGTGAGGCCTGAACCTACACACACACACACACACACAAAAAAAAACCTGTCAGAAACTAGAAAAAAAAATGATGNNNNNNNNNNAAGAGAAAAATAAATAAAACACTTTTCACCAGTGAAGAGGATACCAATTGGTTATCCGATACCAATTGCTCAACCCTGAAAATATGCAAGTAACTTTCTGCAACTGAGAAGAATATATTTAGTAATGTATAAGCACACACGACT
>250619 NS=65 contig=separate
CTGTGTAGCGTGTGTGCCTGCGGGGCTGGCAGAAGAGGGCGTCGGATCCTCTAGCCTGAGGTACAGGTGGTTGCGAGGCGCGCTGTGGTGCTGGGAGCCCTCTAGAAGGCAACCGGTACTCTAATTCCGACCATCCCCTCNNNNNNNNNNTTCAGGGCTATCCTGCTGGGCTATGACTGAAAAACAGAAGAAGCCCATCTCTTACAAATATGAAAATCCATGTAGTGTGCGTGTATGCACATATATACATAAATGTAAGTGTGTGTACATGGGTACACATAGGTACATGCGACT
>250620 NS=11 contig=overlapped:66
CTATGTGCTTGTATGTATTAGAGAGATATGCACAAATATACAAAGACGACCTGCTTAGTCTGTTTTTATTGTTTGTGTGTCTATGATTTCTGGACTGGCCATTTTGCATTGGATAACTAATTAAGGGGGCTTTTTCTCAATAGTCATTAGTTGCCTGTAGTTCTTAGTCTAGAAGTGAGACTTTCCGAGACTTTTTTTTCCCTCTCTGCATTAGACT
>250621 NS=44 contig=separate
GAATGAAAAATACTTTGTTCTTGAATGGAATATAAGAAAGTGTCTCCATGTTGAATCTTCCATTCTATACCATTTATGAGTCCACTTGGGGCCCTAAAGGCCAATTCCAATAACATACAGAATACATCTCATCCTGCAGANNNNNNNNNNGTTCACCAATCTATGCATCTTCATATCAGAGCTTGCGTCAACACAGCAGTTATTACCCTGAGCCACTGGGAGCAATTTCTTCGTATTTACAAAAGCTTTTTTTCTTGTTACTAGGGAATGAACAATATGTTGCCACACTCGACT
>250622 NS=100 contig=separate
GAGTGCTTATCTGTGGAAGCCAGCAGAGGGTGTCAAATCCCCTGGAGCTGAAGCTGCTGGTGGCTCAGTGGTTAAAGTGTTTGCCATGCAGGCACAAGGAACTGAGTTCCAACCCTAGCGTCCACATAAAAGCTGAGCATCACGGGACATGGCAGAGCCCAGTGGCTTGCTGGCCAGGCAGAGCGCTTGAATCACTGAGCTCCATGTTCAGGGAGACAACTTGTTTCAAAAAACAAAGTGGAAAGAAGATATCATATGTTGACCTCTGGCCTCTACATGTATACACATGGGACT
>250623 NS=109 contig=overlapped:32
ATATGTATGGGTGTCCCACAAAACATGAGACTTAAAACAGGTCAGATATCCAAAGTTTGTACAGCATCCTGGGCTATCTAGAAAGGGCCTTGGGACCCCTGGAGCACCGTAGAGACAAGATACAGGAGGGTGTAGGGAGGAATTGTAGGGTGAGAGAGGGGTTGTCTCAGGCGCAGATCAAGTCTCTCCAATAATGACAGTGGTGTGGGCCGAGGACATCACCCCGTGGGTAGTAGCACGTGCCATGCGACT
>250624 NS=51 contig=separate
CAGTGTGGATTGGTTAGGACAGGCACTCTGGCTGACAGTGCCATCCTCTGAGCCCCTTCTGGGGTGCTGGTGAGGGATGGCATGGCCTGGGCTGCTCTGAATGACTGCGGCGGCCTCTTCTTCCTTATCTAAGAGTCTGTNNNNNNNNNNCGCAAAGCCATGTTGGTTTTCTACCTAGTAATTTATGCTTTTCCTGGTGTTTGCAAATCGATTGCTATTATGGGATGCAGACAGAACTGGGCTGGGATCCAGTAGGCTGGGGGATTACTGGAGTGGGTATGCGAACATGCGACT
>250625 NS=89
ATATGTAGAGGTATATTACATTTTCTCTCTCCATTCATCTTTGGTAGACACCTAGACTGATTCTTGCTTATTGTGGCTGATGCTTCAATAAAATATAGGTGTGCAAGTATTTCAGTGGGTTGTTGGAGTTCTTCATGTGT
>250626 NS=116 contig=overlapped:41
GCGTGGGTTTCTAGGATGTGAACTGCGGCCCCCAAGCTTGTACCCCAGCCTGGGAGGGTCTTGTCACAGTGCTGTGTTCTCCTCCTCACAAGAGCACTAGGTGGGGCCCGATGCTCGTGGTGTGCCCATGAAAGGGCCTGGAGGGGAGGACGTCCCCCCCTCACTCTTGCCTTCGGGACACTGTCACCCCCAGCAGCAGCCTCTGCCTTCTCTCCTGCAGCCCTTCTACTTCCACACGAGACT
>250627 NS=58 contig=separate
TAGTGACAAAGGAAGGCTGATTCGCATGGAATCAAAATAAAAATGAATGTGGTGTCTAGCAGAGAGTACTTCAAGTCCCTGGTGAGTATTCTGAGGACTTGCTCAACCCAGTGTCGTTTCTTTTTTCTTCTATTTTGAGANNNNNNNNNNTGACTGTGCTAAAGGCATAGGGGGTTTCTATCTTCCAGAGAGAGGAAGGAAGGGAAGCTAAATTGGACCTTGGTTTTTTAGAACTGCTGGTCCCACAAAAACGTATAATTAGCACATCCACAAACAGAGGAAGTCCATCTGACT
>250628 NS=53 contig=separate
CCATGGCCTTATACTCACTTTTACAAACATGCCCACTCACACATGTACCTGCTGTCTCACACTCCCCTGTACATACATGCACACACACACAAACACACACACTTACACACTCACATAATCATAAGTGACCACTGAACATCNNNNNNNNNNATCCCTTTGTGAGGTCCCTCCCCTCCCCCACCACATCCCAACACCCCCTAACTGGGCCAAAGACCAGGAACACCACTTCAAGGTCTCTGTATTCTTCACGGGCAGCTGCAGCTTCCTGTAGCTGACTCTGAAAAACATAAGACT
>250629 NS=73 contig=overlapped:29
TTGTGCTTGGAAGAAGGTGGTAGAAGGGGATTTACAGCAGGCAGAAGACAAGACATCATGACTCCAGATTCTGAAATGATGTGGCCATTAACCCAGGAGTTCTGACAACCATCAGAAATCGAAAGAAAAGGAATAGCATGCCCCCTCAGCACCTCCCACCCCCAGCTTTGGGAGGGAGCACAGCCCTGCCTTCACTCTGACTTTAGCCCCTCAAAACTCATTTCAGACTTCTGGCCTCTGAAACTACATGAGACT
>250630 NS=116 contig=overlapped:24
TGGTGTTGAACTCACAGAGATCCATCTGCTTCTGGCTCTCAGTGCTGTGGTCAAAGCTATGCACCACCACACCCTGACACAATCCCAGCTTTGAAACATTTCTGTCACCCCAGAAGTTCCTTATGTCTGCAATCAGTCCTCACATTTTGCTCCAAGCAACTACTGGTTTTCTCTGAAATTTTGCCTCTTTTAGAATGTTATGTAAATTAAGTCATACAACATGTCATCTGTTACTGCCTGCTTCTTTCTATCATTGGACT
>250631 NS=43 contig=separate
GAATGAAATAAAATAATGCAAAATGATGAGATAAGAAAACAGAGGGCATAGAACATTCTGGATGTATTTCTTAGCTAAATGTAATTTAAAAATTAACAGACAATAAAACCATTAAATCTTATTTCATCAAACTGATCAAGNNNNNNNNNNCAACCCTGTTGAGGCCAGCACACAGTAAGCCTCGATAGGGCTGGAGAGATGGCCCAGTGGGCAAAGTGCCATGGAAGCATCCCGACCAGAGTTCAGATCCCCAGAACCCATGTAAAATCCAGGTGTGTGGCTGAGCACATGACT
>250632 NS=52 contig=overlapped:5
ATATGGAAGTCAGAAGACAAACTGGTTCTCTCCCTTCACTCTGTGGGCCCTGGGGATTGAACTCAGATCATCAGGCTTCACAGTAGGTGCCTTAACGTGCCGAGCCATCTCACTGGCCCTGAGATTTTGCTTCTCATGAAAGTCACGGTGTGTGCTGAGGAGAAAAAGGAAGGCAGAGCTAAGCAGAAGGTTCAGTTCCATCACAGTTCTGAGAGACACCATTGTCCGTGTGGCCCAGCGCTCACCAGAATCTCACTACGTGCCTGGGTGCATACGACT
>250633 NS=48 contig=separate
CTGTGGAGACCATGCCTTTAATGCTCAACATCCAGATCACTTGTGGGCACTTGGAGGGAAAGCAGCACTTGTGGATATATTCTAGGAACACACACACACACACTTAGTCTATATGTTTGTTAGGTCAAATTGGGTTGAAGNNNNNNNNNNAAGTGAATTGCATTCATTTCCTACCTCCCTTAGGACCTAATTTGGGAATGGGCAAGGCCTCGACAGTTGCCAAACATCTATAGGAGAATTAATTGTGAATTAACCCCTTAGCTTCTTCGCGTTAAGCTAACATTTCACAAGACT
>250634 NS=30 contig=separate
CTATGGCCCCTCTTGCAAAGAGAGGCATGTAACGGGGCCAGGCTTACAGTTTTAGAGGGTTAGTCCACGGTCAACAACAGTGGGAAACATGGTAGAGTGCAGGCAGACAAGGTGCCAGAGCTCTACGACTGGATCTCCAGNNNNNNNNNNTGAAACCTCAAAGCCCGCCCCTAGTGACATACTTCCTCCAACAAGGCCACACCTCTTGATCCCTGCCACAGAGGCTACTTCCTGATGATCAAACATTCAAATACATGAACATATGGAGGTCACTCCTATTCAAACCACAAGACT
>250635 NS=104 contig=separate
TGATGTTCTGAAAGTGTTGGTGGGGAGAGATATTTCTACAAAATTAAAATGTTGAAGTCTGACTATATTAAAGCTATTTCTGTGAATTTTAGCAAATAGTAACGTTCCAGTAGAATGTGGTGCTACAAAGATGCTGGATGNNNNNNNNNNTAGTGATTTAAATAAATTACTTTTGCTAATGAACCCAAAGAATAGTTTCTGGCAGACAGAGAAAAACAAATGTAGCTACCTGTATGCTCTAATGTTGTAGGGTGATCTGGTTCATTTGGTTGTTGAGTTTGTCTGCATGTGACT
>250636 NS=96 contig=overlapped:28
AGGTGGGTAAACTTGGTTTATAAAGGGAATTTCTGTAGAAGGACAGAGAGTGTTCATTTCTTAGACCCTCAAATTAGAATTCTTTAGTTGCAGTCATATCTTTGGCCATCAGAAGTCTGTAAAAAGCCCTTTGTTCTTTTTTACACCAACACATGATCTCAGCTGGTCTTGAGCAAATGAGAGCCTGAGCTGCTCTTGTGAGTTGTCTTTTGTTCTGGCTTCTCTTTGGGGCTTCATTGTCTGAAGCCACAGGACT
>250637 NS=58 contig=overlapped:21
CTATGTAGTCATGAGCCAGACCCTGTGTGGGGCCAAACTATGCACCCTGGCCCTGCTTCTGACAAGCTTTTAAATATCACACGCATTTCCATTTGCCTGACTTACTTTTTAATATGGAAAAATAAAAATAACAGTGGTTTTACAGGGCTCTTGTAAATATCACACACGGCTCTGTGATGAATGCTGATCTGGATGCCCGGCCCTCGAGAATTCTCTAATTAGCACATCTTAGCTTGTCTCCTTTCCTTCAGGTGCACTTGACT
>250638 NS=109 contig=separate
ATGTGTACTGGTGTTATGCATGTGGAGGCCTGAAGTCAGTTGACAAGTGTCTTCCTCAATTGTGCTATTTATATGTTTATCTATGTATCTTTGTATCTATCCATCCATCCAGCCATTTTTGAGGCAGGATCTCTCACAGAACCTAANNNNGGCTCATGAGGTCATACCACGACTGGGTGGCCATTGAGCTCCAGAGATTCTCCTGTCTTCATATCCTCGCCAGTGGGATTTTTAGGCACCTGGCCTTGTTTTTGCATGGATGCTGGGGATCTGAACTTGGGTTCTCATTCGACT
>250639 NS=56 contig=separate
AAGTGCGAATCGCTGCCTTGGAAATACAACAGGGGTTGATTTAGTATAGATGGTGTCCAAAATCAGTCTTTATAATCTACAGGTATAGCACATATTGCTAATGTAACAGTAACAGCAAAGTTTCTGGACCTCTGGCTCTTANNNNNNNNNNTGTTCAGGAGTTGTCTCACAAATATTCTCCTTGGGATTTGGCATCCCACAATCTGAATTATGACCAGTTGTGGGTTTTCTGTAATGGTTTTTGTTTAGTGAGTGGTTAGACCTGAAATCATATGCTTCCAAGCAACACTAGACT
>250640 NS=126 contig=overlapped:90
CAATGTCTCACCCTGTGCTTTGTTGGTTAGCACCCGGCAAGGACCAAAACCTAGCAGTGGCTGAATGAGCTCTGATTGGCTGTCCTTGACCTAGGCCATACTATCAAGAAAGTCATTTGAGATACTTGACATATATACCCACTTAAGATACAAGGTGTGAAACATGTTGAAACACACAATGTATGCACGTGACT
>250641 NS=61 contig=separate
AAATGGGGTAAGCTTAAATTCTTGGAATGGTTGTTAGACAAAGTGAAAGGTAGCGTTCCTGTGAGTGCTGTAGAAAGTGAGGTTTAGAGAGACACTGGAGCTTCTGTTCACACCCAGGAATGGGCTTTACTGATGAGCATNNNNNNNNNNGTGTTCTGAAGACTGTCTGTGACGGTACAGAGTAAACACTCACTACCTGTTCATTATTTTCTACTATGCTTGTTGAGCCCCTGCCCATCTAACTTACCCAAAGGAAGTAAAAGTGGTCACCATTCATACATACCTCATGGGACT
>250642 NS=98 contig=separate
CCATGACAGTTCCGAACGTGGCCATAGAAGGATCATAGACAGGAATAGTTAAATCTGTTCCACTAGAATTGACTTCAATGTATCTGTTTCACAGAAAAAGTGATTCTAGAATTAAAACTAGAAAATGAGTCAATTCTTAGNNNNNNNNNNAGAGCAAAGCAGGAAGAGAATGCTGTTCCCTTGATTCTGATTATCAAAATGAATATGCTAGAAGGCAGAACGCAAGGTTGCCCTAAAAACTCCACACACTGGGAGAGGGCACAGTGCTGGGGTGGCAGCTTTGCCCACACGACT
>250643 NS=5 contig=separate
CTGTGTATTAAACAAATAATAATGGAATCTGTGATACTGTGAAAGTCACATGGCAAGGACAAGAGCCTTTATTAATGACCACTTGAAAGAAGTTTGTGGCACTTCTCCTGAACTAAGACTTTTGGACGCAGGATCTTTGANNNNNNNNNNCAGCCTTTCTATCAAGCATGCTGTCCACTTGGCCCTTTTAATAACTGGCTCATGAAACTCTTATTGGATTTTACCTGTTTCATGACATAATTCTGCCTATCAGCCAATCACCACCTGAGAGATTCTTGAGGTTTCCATGGGACT
>250644 NS=83 contig=overlapped:110
CAGTGATTAGGAGAAATGCTCACTCCAAGTTCAGACAGTGACTCAGGAGTTAAATCCTTTCCCACACAAGCCTGGCAACTTGAGTTCAATCCCTGGAACCCATGGCGGAAGGAAAGGACTGACTCCTGAAGGTTGTTCTCTGACCTCCACACGTGTACAATTGCACACATGACT
>250645 NS=52 contig=separate
GCATGGAACAGATTGATGGAGAGGAGGAGCCAGCAGGAAGAAAGACAGAACAGTTGAGTGTGATATATAAAAGGGGTTGAGAAAAGGCAGTGTGATGAGGTAATCAGATGACAAGCAGGTGCCCAGCTCTTGGCCAGCGGNNNNNNNNNNCGAGCTTCTTCGGCCTCATCACCTTGGGATTAACTCACCTGACAGCGAACTACTCCTTGGGAGTTACCTGGGAGCAGGCACTTGCCTGTCGTCCAGATGGTCACACTGGTCGTGCGAGCGACCGTGTGGCTCACCCACTGGACT
>250646 NS=122 contig=overlapped:13
GGATGTAAACCCCCCACTTGTGAGTGAAAATTGACACCTTTTATGATGATTATATTTCAGGGTTCAGGGGGTTGAATGTAATGAGCCTGTAAGATAGCAGGGCTGTCAGGAGCAAAGTGAAGAGACATTTTTGGTGACAGTGACTGGGCAATGCCCCTAAGACATTGAGAGTTTGTAAGACAGCAGAGCTGTCAAGGATAGATAAGAAGATATTCGTAGTAATAGTAAGTAAGTAATGTCCTTAAGGCAGCTGACCTGTGTGCATGAGACT
>250647 NS=14 contig=separate
GTGTGTCTAGTGACGAATGATTTTTTTTTTTTATTACAGCCGGCGTTGGGCCCATTCACTGTAACAAGCCTGGTGGGGTGTGGCACTTTCCGTGTTTAAACCCCTCTGTGGTTTAGTGCAGGGACTCGATGCTATCACTGTNNNNNNNNNNAACTGTTTTCTCTTTAGTTATAGTAGCAACGCAGGGCGCCCGTCCAAATCTTAATTAGTCATCTGCATATCATAGTTTGAATATATTTGATGCATGTTGTCCATTTCATTGATATTTTAGCGCCTTTCTATAATCACACGACT
>250648 NS=107 contig=separate
GAGTGTCTGCCCAATTTACGTCACTGTGCATTTCCGTTAGCAATAGCCTCTTCAGGAACCACGCGTGGGCTGGGCATGCTTTCGATTGGTTTCTTTGGCCCTGTTCCAGGGGCCAAGGGGGACCCCCTGAGGATCCTGAGCCCCATGCAATGTAGTTATTCAGTGTTGGTTAGGGTACCCCATCATGCCCTGGTTCAGTTTGTCTGTCAGACAAGGAGCTGTGTGAGAACTGCTTTGGTCCTGTGTGTCTCCTGAGTGTCAGGGATGCAGAGCTTTGTCTGAAAGCATCAGACT
>250649 NS=26 contig=separate
TGATGCTCTCACAGACACTCACATATAATCTCACTTGAGATAACTATGCGGGACACAACTACTTCAAAGTTATTGGTGATATGAAGAGGGGGATGATTCCAAATAGCTGACAATGTGTCTGTGTCTTAGAGAGAGAGAGANNNNNNNNNNACACAGTCACATGACTCGGGGCCCCTAAAGCTTCCTAACAGTCATTTTATTACAAAACATGAATGTTCTAAAAACATCTGTGTTGGCCACCAGGCAGAAGCCCTGCCTGTCACTGTGTCTCTGGCACAATGAAACCACATGACT
>250650 NS=63 contig=overlapped:104
GGGTGCTGGGAATTGAACCCGAGTCCCCTGGAAGAGCAGTCAGTGCTCTTAACCCCTGAGCCATCTCTCCAGCCCCCAAACAGGTATTGTTTAAGAGGAAAGCTTATTTCGAGTGACCACAGTCATCTTTCAGTTATGACTCATTGATGTTGCCATCTGTAGTTAAGGTTTCACATGACT
>250651 NS=123 contig=separate
GGATGTTTGACAGAATAGAGCAGCTCATGATCCTGGATTATATAATGAAGTCCGGCATATAGACAAGAGGCCTTTGGAAAGTTGGCCCAAGGACATGGATGGACAGAAGTCAGAAGCCACACAGCAGCCTGCTGGAAAGCNNNNNNNNNNCTCTCATGTAGACCTGAAACCACCCTCTGACCTTGCTCCCAGGACGGGCTGGTCCTTTTAAAAGAAGTGAAAGGCAACCCAGGTCTCCAGCAGCCAGACAGAAAGTTCTAGAATGGCAGCATCGAAACGGGGAATCATGGGACT
>250652 NS=55 contig=separate
AGGTGCCAGACGGTCGTTATACAGAGTTTGTTTAGAGTTTTTAGCTGTTAATCATCAGACAGATATCAAATATCAGACACCAGGAGTTCTGCCTGCCTCCTTTTCTGTGGTGCAGGCTGGGAAATGCTGGAAATCAGACTNNNNNNNNNNAAGTCCTCACGTGGGATAAGCATGTGTTCCACTGCTGAGCTATGCTGCAGCTCCCAGCCCAAATACTTTGTTAATAATCTTTTTCTAAAATGAGCATGTAATCCGGATGGTGGTAGGGCATGCCTTTAAGCCCAGCACTTGACT
>250653 NS=79 contig=separate
TGATGTCATCATGTACTCATCCCTTCTTGTCATTCAGTCCTCCTCCTCACTCACTCCTAATCAAGACTCAGTCCTCCTCTTCCATTAGTCTTCCTCCTCACTCAGTCCTTAACCTTCTCACTCTCTCCTACACTTAAATCAGTCCTCTTCGTAGTCCTCTCCTTAAAGCAGTCTTTTTTTCTTAAAGAGATTTTTCTCATGCAGCCCTCCTCTCCACTTAGTCCAGGACGCCAGCAGGTCATAGTTCCTTACGACCCATTGTTCCCGAAACTGTTTGCTTTGGGACACATGACT
>250654 NS=112 contig=separate
CAGTGAGTCACCAAGTCTCGGTGGCAGGGATGGGGATGTTGATTAGCTGTGGTCAGGGGGGAGCTATGTTCTAATGCCTGATGATAGTAACATTCAGCTTAGGATCGTGGGTGGCCCACAGGGATCTAGAGAAAAGTTTGTTATCTGTAATAAGACCAATTGTGGATCCCCTCAAGACAATGCTTTGGGGGTATTTCTGTTTCACTATTTAGTCTGAGATGACCTCAAAGACATGATCCTCTTGCCTTGGCCTTCCAACAGTTGGGACAACCAGAGGTATGCCATCATACGACT
>250655 NS=48 contig=overlapped:127
CAATGACACATTAAGCTCTATTTATAGCTTTCTAGGGCTTTGCTAGCCTATGTCACCAATCTCCATGTTTTCCTGCAAATCAACCACATGATCTGGTTTACTATTGCAATAGCTCCAGTTCTGGTACTGATTTTTTGTATTATTTATTCATTGGACT
>250656 NS=100 contig=overlapped:93
CAGTGTTCAGGGGCCTCTCCTTTGCAGAATCCACACCTGTACCTAGGCAAAGTCGCGTCCTTTCTCTTCCAGTGCTACAAATCATCCAAAGACCACAGCCCTCAGCTAGATGTGAGCTTGCTGGGCAGCAGCGTCGTGCACAAGGAGAAGCAGGTGCGGAAGAAAGAGCACAAGCTGAAGATCACGCGACT
>250657 NS=81 contig=overlapped:37
TAATGAATGAGATTAGAGCTGTTGAATCATAGGGAATCATTAAATTGGCCTGGAACTTTGTCGGATCCTGCCCAGGATTTGCAGTGTAGTGGGGAAGATGCCATACTCAAAATACTCACCTGTAACTGTAGGAAAACGGTCTGAGACTAGGCCAGTTTGTTCTCATCAATAAAGACTTTTTACCTGTTAAGTGCGCTTGGAGATGTGTTCTGTTGGTGCAGTTCAGAGCTCTCTAGAGCACAGGACT
>250658 NS=28 contig=overlapped:77
CTATGATTCATCATATGAGGGAATGATATGAAGTTAAGAAAAGGTCAGGGGGATGGAGAGATGATTCAGCAGTTAAGAGTATTGGATGCTTTTCCAGAAAACCCAGGATTCTCAGGACTCACAGAGTAGGTCACAATGATCTGTACCTTCAGTTCCAGAGGATTTGACATCATTTTCTGGCCTCCCAAAGGCACCAGGCACACATGTGGTATATACACACACATAATGTGGTACACAGATATACAGATAGACATAT
>250659 NS=105 contig=separate
AGATGGAAAGACTCACCCTCAATACAGGTGGCAGCATCCCATTGTCTGGGGTCCTAGACTAAGAAAAAAGGAAAAACTGAGCTAAACACTAGTATTCCTCTCTTCACTTCGTGAGTGTATATATGTAAAATAGGTGACCCNNNNNNNNNNTCCATGCTTTCCCCATGTTGGACTATATCCTCTAACTGTAAGCTCAAATAAACTCTTCTGTGATATGCTTGTCAAGAATGTTGCCGTAACAACAACAACAAACAACAAAATAACTTAAAAAAAAAAAAGTGGGAGCATTGGACT
>250660 NS=20 contig=separate
AAGTGTAGTTGATCTTAATATATAGTTTTAATAATAAGCAAGCAATGTGAAACACTTAGTTTTACTTGCGTTAATCTTTTTGAGGTTGCTTTGCATTGTAGAGGTGAGCCTGCTCCAAAGGCGGAAGGTAAAAGCAGGCTNNNNNNNNNNTAAAAAGACAGAAGATGGGCTTTTCACAGCCTTTGATTCCAGTTGTTCTTTCAGGAGTGCCCTCCCTTGTCAGGTTTCTCTGTATGTTTCTACTTCTTTCTCTGCGGCACAAAAAGTTTTCTAATTCTTTTCCAGCACACGACT
>250661 NS=82 contig=overlapped:24
ACATGACTGTCTAAACAAAACCTGAACAGGGATGACACCAACAGACTGTTAACATGCAACAGGAGAAATGTCCCTAACCCTAACCAAAGAACTGTAAGCAGCCAAGGGATGCTGAGAACAGGAGAAATAGTCTTTCTCAGAGAAGAGGTCCCAGATTGGTCATCCAATACCAACCTGAAATTGTATACATACAAGTAACCTTATTCAGACTGAGCAGGTTACATTTTTATATTTGGGAATATACACGCACACACAAGACT
>250662 NS=80 contig=separate
TAATGAATTCCCTTTTTAATATATACATGTATTTCACCAGTTCTGTTCCTTCAGAGAACCCAGACTAACACAGGGAGGAAAGGAATGTAGAAGTTCCTTTGTGACTGAGCACTCCAACGATACATCCTCTGCACTTTGACNNNNNNNNNNTTAATTTTTAAAACCTTGGTATCTATCAGTTCCAGTCAGAATTGATTCAGTTCCATTCCAGGGAAGACATTTCGGGATCACATCCAGTTTACTGTCTGGCACTGTTCACGATGGTACTTGTGATATCCAGCCAACCATCCGACT
>250663 NS=127 contig=overlapped:10
AGATGAGCAAGAAAGAGACTAGAGGGGACAGATAACCCAAACTGAATATAGACAGCAAGGCCACAGGGAAACCTACTTCCTAAGACAATGTTTTTAATTTTCAAAAATTAAAAAGAGAAGAGCAAGACTAGCGAGACTTTCGTCAAGTTAGGACACTCGCCATGAGTCCTGACAACCCCAACTTGCCCTTGTGAACCACGTGATGGAAGGAGAGAACCGACTTCAACAGGTCATCCTCTGCTTTTCACACACAGTGTGCTGTGTGCACATGACT
>250664 NS=40 contig=overlapped:45
AAATGATACCAAAACAGTAAAGGGACCTGTAGAACATGAACTATTTCATCATTTTGACTGTTCTTCCTAAGGAATCCTTTTGATTGTCAGTATCAGACAGCTGTGGTAAACTTTACCAAATATCCTCTGCCCACCTAATTTCAGCACTAGTGTAGTGGACAGTTCCGTGGTGCCTCTCTGAATTCAGTTCTCAAAAGCTGCAGAAACACTGCAACCACAAGAAGGCATAACACAGGACT
>250665 NS=103 contig=separate
CCATGATTCAGTGGCATAGAGATCTGTGGGGATTTCCACAATGATTCCATAGGGGGCTGATAGATTTGCAGTTTGTGCATGATCAGGAGCATGACTTCCAGGGCTCATGCTCTGTCCTTGGTGAGGAGCACCCTCTTTGTCAGACCTTGATATTGATTGTTCATCCATTGTTCAAAATAGAGGAAGCCAAAGTGTAGGGAATTTGTGTTCTTCTTTTAGATACATCACAGAGGTACCAAAGATACCACCTAGATATCAAACTTCATTTCTGCTTTACTCTCGCACCATAAGACT
>250666 NS=10 contig=overlapped:38
GTGTGTGTGTGTGTATGTGTGTGTGAGTATGTGTGTGTGTAAAGGAGCAGGCAGAGAAGTAACATGCTGCTAATGTGAGAACTGAAGACTGAGGAGCTGGTGTGTGGGTTGTTGGGACATGGAATGGGGAAATGTAAAACAGTGTCCTAGGCAAGAGGAAAGCAAGCATGAGACCAGAAGGGAGTCAATAAATCATGTCATCTAGCTGGAGTTTGGGAGAGTATACATGTGACTTGGGCACGTGACT
>250667 NS=34 contig=separate
ACATGATGGTATTAACGTGCCCATAAACGTAAACATTAATGTATGCATTGAGACCCAATTTAATTTGTGAAATAAAAGTTTCAATGTACTGACATCCAAGGATAAACACTGTAAAACTCAGAGGTCAAAAATGTCTCCAGNNNNNNNNNNTTTCCTGCAAATAAGGCTTTGGTTCACGGAATGCATACTGACCCGATGTGATGGACAATCTTAGCTGTCAACTTGACAGAACTAGGAAGAGGGGACCTCAATTTAGTAATTGCATCCATCAGGTTGGTCTGGGGGCATGTGACT
>250668 NS=53 contig=separate
TGATGCTCTGCTTGTCCCTGAAGAGAAGGCCCTTGTCTCCTTTGCTGAAATGTATGCAACAGCCCCTGCTAAGATGGATTGGTAAAGTACCCCTCCTGTCACAACCAAAGGAACCCAGAGAAACCTCCAGGCAGCTCTGCNNNNNNNNNNAGGTAACTGACTCATCCACTCCATGGAAGCTGCTGGCTATGGGCTCCAGATTTGCCAGACTGCTTGCACAACCCACAGTGATTTCATTCATAAAACATCTGTCTTCCTCAAGCTGGATCCTGGCTTATGTCTGTTCACCCGACT
>250669 NS=44 contig=separate
CTATGATTCTGCTACTGTTATGCGTTGTGATGTAAATTGTCTTCCGATGGTCTTAGGTGACCCCTGTAAAAGAATCAGGGGTAAAAGCACACAAAGGGGTTGTGTGCTACTCGCAGGTTGAGAACGGCTGTATTAGACTCNNNNNNNNNNAGGAAAAGCAGGGGGTATCAAGAGAATAGTAAAGGGCACATTCTGACTGGCGCAGCTCCTTCCTCCCTTCATTTATTCACCCACTGACTGTGCATTGCCTACCCAGTGCCAGCTGGTCTGACTCTGGGATGGGGCATCTGACT
>250670 NS=32 contig=separate
ACGTGTGGGGGACTTGGCGTTTCCTGGGGTGTTGTGACCTGGCGTAATGTACCGGAGCAGCGATCCTCAACCTGTAGGTTTCGATCCTTTCACAGGGGTTTGCCTGAGGCCATCGGGAAACACGGGTATTCGAATTATGANNNNNNNNNNTTTAATGGCTGGAGGGCACTGTCACATAAGGACCTATATTAGAGGGCTGCAGCATTAGGAAGCTTGAAAGCCCTTGTACTAGGGTGTGGTGAAAGTTAGGGCTAGCCCCCTGTCACGCTGTTAACTCCACATGTACACTCGACT
>250671 NS=115 contig=separate
AAGTGAGGAGAGCAGCATTTGCCAGAAAGATTCATTTTGTGATACAAACATTAAATGCTACCTAAAATTCTATCTCCCCAAGTCACATGATCTCAGGAATGGATTCCGAGAGCTCCTTACTTTCCGGCAAGCCTCCGTGTNNNNNNNNNNTGATTTCATCAAATAACCAGAAGAGCAGGCCACCTGGACTGCTTGTTGTTTGGCTTTATGTCGGTTGCTCTCACCTATCACTCTGAGGCTAATACTCCTGCGGGATAAAATATCACAAGCAAGATGATGCAGAAGCACTGGACT
>250672 NS=62 contig=separate
GTGTGTCCAGTTCCTTGTTTGCTACTGGGATGGGGATGAAGAAAAAGTTCTAACATCTATGAAGGGAATATAGCAGAGCTAAAAGGAAACTGAAGCTCAGGTAGAAACACTTGCATTAATCTCTAGGTTTGGTGCTTGCCNNNNNNNNNNCAGTAGTGCTCTTTATGCTAGGTCTATTGTACTTTGATTATTTTTTTATACATTATGTTGGGAATTTTCAAATATATATAAAGGGGGAAATAATGGTGTCTACAATGAACCTCCATGTATCTTAGTTAGGGTTTCCATTGGACT
>250673 NS=32 contig=separate
ATATGACCCTCTTTTTTATTTCAATTTGTATCACTAGCTGGCTGGAACTTGCGGTTAGATCAGGATGGCTTGGGACTCAGAATTCTGTCTTTGCTTTCCTTGTGCTGAGATTAGAAGCATGTTTAACATGAAGCTTTTAANNNNNNNNNNCCCCCCCCCCCCCCCCCCCCCACCCCCCCCCCCCCCCCCCCCCCCCCCCCCCC
>250674 NS=133 contig=separate
CAGTGTTGCTATGGAGTACTTCATATTCCTGGCACTATGGAATACTCCCTGCTCAAGTCCAGTGACAACATTAATGAGCCTTTTCCAGTTGTTTCTCTATTGCTTGCTGACTATGTTTCAGTCTGTGACCCTTTGTAATAANNNNNNNNNNAATGCACAAACCACTTTTCAAGTGATCAGACAGTACAGATGGGTGGTGGGCCATGTATTGGACAGCAAACACAAAATGATTCGGTTTTCAGAGCGCATTCCTTTGGACAGTGCTGCCAAGAGCAAGGAACAGAAGCACACGACT
>250675 NS=102 contig=separate
TGGTGAACTGGATTAAAAATAATTAGGCTAACCATGTAAGGTTCAGAAATTAACAAACGGGTAAATTTTTGAACAGACTTTCCTTTGTTTGTACAAAAATCGAATCCAGAAATAACCTAACCATCCCCTTGAGACACTTTCNNNNNNNNNNTCACAGTTCAAGAGAGATTGCTACTTTGATAGCACGAGGCAGAGGTGTCCAGTTTTCATCCCAGGAGGACCCCCGTCTTCTGAACCACAGAGATTCAGGAATGGGCTTTGCCATAGTTAGTCTTTGTCAGCTTGACACAAGACT
>250676 NS=58 contig=separate
TGGTGAAACCTGTGTCTTTACCCTCAACATAGCCACAGAGAAGGACAGTCACATGCCGATTCCGGGGACTGTTACACAGAACACATGATTCTTTTGCTCCAAGGCCTGGCAGTGCTTTTTTTTTTTAAGAACAGTGGCCTGGATGGGTTCCCTGATCCACTTCTTAAGAACTTTTCTTTGGTCGTGGAAATGCCTCTCGACCGTTCTGAGATACAGCTTTCTTCTCTGAGGTCACTGAATTGTATAGGCAAGATAGTCACCGGGCACTTTAGAAGATGCATAGTGCCATTTGACT
>250677 NS=24 contig=separate
AAGTGGCCCACAGGTCCCTGTTGGAAGTTTCAGTTCCTTCCACACCTGAAGATGAGATACAGGCTCTTCCTCACAGGACAGCACACCACCAGAGACCATGTCCCCATGATTCTCTTAGCCACTGTGTCCTCACCACCCATNNNNNNNNNNAAGCGTAGAAAGAGCTATTCCATAAAAGATCTGAAGGGCTTGGGTCACTGTATACCAACAACAGAAGGAACCATGTGCTGGATAAAGTTTATCAATGTGTGTCTCAGTCAGGGTTTTATTGCTATGAAAAAAACACCATAAGAC
>250678 NS=106 contig=separate
TTGTGAGTGCAGCCAGTCCAACCTAACTTGACAAAACTGAATGCCAGCATACATACAAAACTCCTTATGCTGTAGTCTGAAATATTACCAGTGTTCAAAAATGCAGAGATATGGTGGCCTTCGCCGGCATATCCTGGGTTNNNNNNNNNNACTTAATCAGCAATGTGGCCTCCTTGCTATGAGCCCCAGCCTACTCAGCAATAATTGAGACAATATCAGGATGGCTCATCTTCACCAACAACTGGACTGTTTTTTGGTTTTTGTTTTGGAATCACCATGGAAACACATCTGACT
>250679 NS=2 contig=overlapped:34
ACGTGCACACACTCACACCAGAGAACCAGAGCTAATACTTTCAAATCCACTTTTATTTTGTTTTTCCTCCTCACATACAGAACTTCTCACACATTTCTTGCAGCTATAGTCACTTGATGTTGGTAAGGTACCATTTTATCCCTAAACTTTGTTGGCATCAAAATATGACAGTTACCAGTGTTAAATCCATAAAATATTTACACAGCACAGCACAGAAAGCTTTAGACATTTGGCAATTACACACGAC
>250680 NS=61 contig=separate
AGGTGACAGTCTGGCAGGCATTCAAAGCTGTCCTGATGGTGAATTATTGCGTTGCTGCTCAGTTGAGGGGACTCTCGCAGCTTTGTCTGTAACCTTTTGATAAGGGTCTTTTAGAAGCTTGCTAATTAATTTTAAAGTAANNNNNNNNNNTAGAAGCATAAATACATTACCTTTGCTCAGTCCACATTTCTGTTGTTGATACAAAGTAAACACATTGGATTTGTTTCAGAACAGCTGAATGTAGAATGTGACATTGGGCCAAATCAGGATCATATTTGCCCATACCACACAGGACT
>250681 NS=131 contig=separate
CTGTGCGGGAGGTTCAAGTCCAAACCTGTGAATTTCCAGGGGCTTGACTGTGGTCTTCTCTTTTGGAGAAGTTCAGAGCCTCTAGAGGAATGCATTGTATTTTCTGGCTTCCTTGCCTTGAAGGAGAGGAGCTACCTACCATNNNNNNNNNNCATCATTATCTCTGTGCCTGCTGCTGCTTTCGCAGAGCGTGCACCTAGTGCTCATAGGCAGTGTTGAGGTCAGTGTCAGCAGCATCAGTGGGGCCAGCATTGCATAAACAATTACCCGGGAGAATAAAATAAGGCCATTCGACT
>250682 NS=106 contig=separate
AAATGTTATAGAAACAATGATTGGAAACAATTGTGGCTGAGGTGTCACCTCAGTAATGTAAGGTGAAATGTTAATGGAGTTAACACCACTGGTGTTTCTGTGTGTAAGCACAAGGGGAGACACATGACAAATATTTCTACNNNNNNNNNNTCTCTGTTGCTGGCTCTCTCTCTCACACACCTCATAGAAATATACACATAAATTTCCAAAATCTGAAGGTGGTGAAATATTTAAAGACACAGAAATTTGGATAATTGGAGTGTTCTGACCTCGATAGGGTAGTTGCACAGGACT
>250683 NS=14
CTATGTGAAACCCAGATTCAAGAGGAATGTGTGGAAACAGGAGGATTGCTGGGGCTTGCTGGCTTCCAGACTAGCTGAGAAAACATGAGTAACAGGTTCAGGGAGAGACTCTGCCCCAAAAGATTATGAAGAGAGTAACAGA
>250684 NS=74 contig=overlapped:47
TAATGAAGCTGGTGTGATACATGAGAAAAACCCTGTGCATTAAAACTAACTGGGGATCGGGCTGAAGGGATGGCTCAGTGGTGAGGAGCACTGGCTGCTGCCCTCAACACCCAGCACCCCCTTGCAGCACACAACCATCTGTAGCTCCGGTGTCTGGGGATCTGATGCCCTCTTCCGGTCTCTGGGGGCACTGCATGCACAGAGTACACAAACATACATGAAGGCAAACACCCGACT
>250685 NS=19 contig=overlapped:6
GCGTGCACTCACACACTCCCACACCCACGAGCAAATTAAAAAAAACTATAAAAACCTCAGTTTTGTGGCTTATACAGCTCCTTAACTGGTCATATTCTTGGAGGGAGAATATTTAAACATGCTATCATGTATACTCCGTTAATTGACTGAGCAAAATTAAAGTAAACTTGCTCATGTATGGAGTTATGGGGGCCAAATGTCTGTGGGATATTTGCATTGCTTGAAACAACGTGTGTGTGTTTTTAAATGCATTTTGTGTGTCTGTGTGTCACACGACT
>250686 NS=97 contig=separate
TAGTGTGTGGAAGCACAGGGCTGCTGTGCTCAGGCAGACAACATGATAAACAGTGTTAAAGAGCTACAACATTAGGAAGGTTGAGAAGCACTGGTCTAGAATCTTATCAATGAGATGCTGCTCAAGCTGTGCTTTGGGGTTGNNNNNNNNNNGTGGTGTAGACCTGTGTGGAAATTAAGGGATTGAGTTATGACATTTAGCAATGTCAGATATAACCTTTGAGTAAAGCCTGCAAGGAAAACAGAATTAGAAAAACAGGATTTAGTACAAAACTCATAAGAAGATAACATTTGACT
>250687 NS=80 contig=overlapped:93
GGGTGAGGCCAGGTCCTCTGCGGGCAGCTGGCCTGCTCGACTGGACTAGCTCAGCTATGCCTGCCCCATTCCTCCCTGGTGCTGATAAATCTGTACCTCATCACTCAACCCAGAACAAGTCTCTCCTGTGCTCCCCGTGCCCCCAAGGACTCTCCCATCCCCTGTCTCTCCTCAGTCTCTATCATTGGACT
>250688 NS=11 contig=separate
CAGTGAAAGAAACACACCTTCAGGGAAGGCTTTGAAACCATGTGGCACCACAGGAGGGCATGGGCTGGAGACACAGCCCCATACCACGGCCTGCTGCAGCTCTGGGAGCTCCTTACAGACACCGCCATTCAGACAACACTNNNNNNNNNNAATGAGACGAAGAGTCAAGATAGTTTTAAACTTGGGGATAACAGAAAGAGTGACTTTGGGAAAGGGTGGTGTTCACCCACGTAAGAGTGTGGGTTTCTCAAGAGCGTCACACTCAGGCAACTCAGCAACAGTGTACATATGACT
>250689 NS=100 contig=overlapped:7
GAGTGCAGAGGTCAGAGGACACTGGATGTCCTGCTGTCACTGTCCACTTTATTGCTCCCACTGACCCTGGCACTAGGCGAGCAGCGAGCAAGCCCCAGTGAGCCTCCTGTCTCTACCTCAGCAGCACTGGAGCTGCTTTGTGTGTGGGTGCAGGGGATTCGAACTCAGGTCCTCATGCTTGCTGTGATCACCCTTACCCACAGAGCCATCTCCCCAGGCCTGGCTTCAAATTTCTTTAAGTGTTAAACACTCTTTATTTGATATCAGCCATTAGACT
>250690 NS=77 contig=separate
TCATGTGCTTATTTGCCATCTCCACGGTTTCTTTGCCCGTTTTCAAATGGGATTGTTTTCATATTGATCAATATAAAGGCTTTTGTATATATACTGAGTAGCCTTTAAAATGTGCATTTTGCAAATATTGTTTTTATACANNNNNNNNNNCAGTGGCTGTCTTTTCATTCTCATAATATCCGTTAAAGACAATTTGTTGATTTTAGTAAAGTCAAAATTACCAACTTTCTCTCTCATTTATCAAGCTTTTGGTAAAGAGTTGTAAAGGTTACCTACATTTTTTTTCATGTGACT
>250691 NS=116 contig=separate
GAATGATTTATTTTGTGCAGGAAAGTATAGCAATTAAATATGTTAAGGTGAATAGCAGCCTTTTCTAACCAATTATACCTTTCCGTGAAAGTTTGACAATTAAAGTGCTAAGCATAGGTTTTTGTTAATAAGTGATTCTGNNNNNNNNNNGTAGTTTAAAATAGTCAAACCTGGCTGCACATCACAGTTATTTGTGGAACTCATACTTAATATCTGTGTGCTGAATAGTCTTTATGGGTCAAATGCTGTTTCAGCCCTAGGGAAGGTCAGTACTTATATGAGTCCCATCTGACT
>250692 NS=38 contig=overlapped:23
CAATGGCATTTTTAACATATCATGCCAGGAGCCAAGGCTATTTACTGAAACAAAGTCAATTAGTGAGACAAAGCTATTTAGTGGAGACAAAGCTATTTACTGAAGCCAAAGCCAAAGAGTGAGTAAAGGTCATTTAGTGGAGACCTAACGCTATGTAGTGAAACAGTACCTAGGACACTAAATTATGGGTGATAGACTTGTGAGGATATCCATCTGTTAGTTTTAGAGCATCTGTGAGATATCTTAAGAAAACATCCGACT
>250693 NS=75 contig=overlapped:121
ATATGCAAGCCTAGGCCTGTGCTGGCAGTGTGCCTTGAGGGAGAGGGTGCTAGTGTATGTAGATGACTGGAAGGGTGGAGCTTGAGTGCAGTGGGGGGTGGTGAGGACGCTGGTGTTGTTCGTGGGCACAATGTGCATGCGCAGGTACCCTGAACACCTGACT
>250694 NS=117 contig=separate
CGGTGCTTGGAACTGAATGCAGATCTTCCTCAGGAGCACCAAGGACTCTTAGAGCCATGTCTCTAGTCCCTACTTCGAGTTTTGAATTTCAGAAGTCCCATTCAAAGCATTTATCATTCAACCTACTCAGTTTTTAAGTCNNNNNNNNNNGGAAGTGACGTCCTTCCTGTTATCTTATGGGAGTTGAATCGAAGTGTTATATGTTGTACAAACCTTTGTAAAGACAAACAGCTCTGATTATTGTGCATTTAAAATCGTCAAACGTTCTTTGGCTGACCAGCATAACATGAGACT
>250695 NS=104 contig=overlapped:23
CAGTGTCATAAAGCTTCTTCACAGCCTGTTTGATCTGGTGCTTTTTAACCTTGATGTCCCCTTGTAAGCTAGAAGACAGTGCCAAAGGCATCCACAGCCACAAAAAGATCTGCATGTCACCCACCTTCCGGTGGCTCGGGAGGCAGCCCAAAAACCCTTGAAAAGTGCACCCTTGAAACAAGTTTGGGCACTATGCCGTCATCAAATTCCCGCTCACTACGAGTCAGCTGTACAGAAAAATGAAGACGGCAACACACGACT
>250696 NS=107 contig=overlapped:25
GTGTGTGTGTATATGGGGATAAGGTCTTGCTATGTAGTCCAGGCTAGCTTGGAATTCCAGATGTGCCCTAGCCCCTGCTGGTACTGGGATGACCGGTGTGAGTCTCGGCCTGGCTTCTGTGAGGCACGCTTTATACACCTGGGAACACTGAGTGCCGGGAGTTGGCTAGCTGAGCCAGTTGTTAAAATGCTCCACTCTGAGTTCACCTCTCAGGACCTCTAGCCTCCCAGCCACGAAATAGCCCTAGCGCCACGTGACT
>250697 NS=100 contig=separate
GTATGGTGTGAAACAGGAAAAATCGCAATATAGTCATGAATAACTGTATTGCCCATCACTCATTGCTAAAAGAATTGTGTCTGATGAGGCCTAGAAGCTGCATTAACCTGTGGGTGCAAACATCAGTATTTAGAAAACAANNNNNNNNNNCAATTAAAATCATGTTCATATATCAAAATAATAGTGTTGGACTCTCCTCTGGTCAAAGTGCAGAGAATAGTGACTGCAGGGTGTTCAGCCTTAAATGGATGGTTTCACCCCAGGCTTCTAAGGTTGATCGAACTTCATAAGACT
>250698 NS=42 contig=overlapped:39
CCATGAACTGGGTGTGGCGGCACACACCTTTAATTTGAGCACTCAGGAGGCAAAGGTGGGCGGATTTCGGTAAGTCTGAGGCCAACCTGGTCTACAGAGCGAGTTCCAGAACAGCCAGGGCTACATAGTAAGACCCTGTCTCAAGAACAAAACAAGCAAACAAAAACAGGGTCATCTCCGGTATGCAGAGCTAGACAGAGGTAGAGGCTGAGGAGGGCCTGAGGTGGTAGGAGTGCCATGCGACT
>250699 NS=90 contig=overlapped:109
GGATGGCCGTGTCCCGACACCGGGATCCCGGGGAAGTTCTAACATTGGCAAAGGACAGCCACGGTGACCGGAAAGCAGACATGTCAGCAAGAGCGAGAGCAGGCAGGCAGAGCGCACTTTTCTCCCTCCACGCCCTTGCCTGTGGCTGCTGTCACAAGGGGACACTCACGCGACT
>250700 NS=21 contig=separate
GGGTGTGACTGTCTCCTCATATTCACTTACAAAAAATGGAGCAATGGGCTAGATTTCAGAGGTGTCCCAATATTTTACTTGTACGTCGTTTAATAAACCCCGCATATGTTACTCCAAGGGTGCTGTTCCTTTCCAGTTTGNNNNNNNNNNAATCCAATAAAAACCATTTTATGTTGAATTCTGTTGGTGAAAAACATGGTTTCTCCCCTGAACTTGACCTGCTTACTGATTGATTTTGCATGAAAACACAGGTGTAGGTCTTTTGTTCCTGTTGTTATCTGTCCACACTTGACT
>250701 NS=115 contig=overlapped:7
TGGTGACTATGGGGAAGGGAGGTCAGGCTGCTGTGGGGGTGTAGCACTGTGAGAAGCCCATGCCTCGGGGATCCCACCAGGTTTGGGGGGAACTAGAAGCCTTTGGCGTCTCTGGGTCCCCCACCACCACCACTCAGGGCAGCACACATTCAGTAGTCTAAGGATGTCCCAGGTGTGAAGGTCCCTGGGGCTCAGAAAAGGACTCCAGAAGATCCTGTGCCTTCCGTGTTTCAGTGTGACGCTGGCCGGATAAGAATTGGACACTTTAGCATTCGACT
>250702 NS=112 contig=overlapped:22
TAGTGGACAGACACATACAGAGAGCTTAATACCATCTAAGAGTTAAGACCTGCCCCCTTACTGACCACAGAACCCTTGGCACTGAAAGTGGGAATGGCTTCCACTGGAGAGAGTCACACCTTTTATGGAGTCTCTGCTTCCCGGTGTTATTCTTCAGCAGCTGAAGGCCATGGATGAGGCTGTCTCATCGCTACCACCAGTGCCCGTCAATTAGAATGCCTGGGCACAAGCTGTGCAGGCATGCCATTGGTGGCATACGACT
>250703 NS=123 contig=overlapped:19
GCATGAGACTGAATTTAGCATATGCCTTATACACAGCAAAGGCACTAAACAATCTTACCCATTGTAATAATTTTATATATCACCTTATATCTTGTTGTCTGATGTGACTGACACAGGGCTTCTTTCTTCCTAATCCTGTGTGTCTTTTGCCTGCCTGCTGCCAGTACGCTCTACACTGCTGAGCAGATCTCCACACACTGCTGAGCAGATCTCCGTGCCCTGCTGAGCGGGAGCGATGCCACCAGGGTTTCTTTTTCATTGGACT
>250704 NS=118 contig=overlapped:11
GAGTGTGTTCTTGAGTTCACATATGTCAACATTGCCCTGTACCATGATTTCTCCTTAAGGAAATATAAACAGCTGTCTGCTAATTTTAAAGAGGCCACATTAGACATGGTTCTGTCAAAATACCTTTTAATAAATGAATAAGGGTGTTCTTTTGTTTACGTATAGAAGCATGGGGAAGTATTTATTGTAGGACTTTGGAAGATTGAAAGGTAGCTAGGTGACTTTGAAAAGTCTCACCTTGGTAAGATTGAGAATTCCCACTCTCATCAGACT
>250705 NS=81 contig=separate
CTGTGCTCCCTCCAGGAGGGAATGGGTTGGGGTCTCAGACAGGGGTAATACATTTCACTCTATCTACACTGTATAATGAGTACATTTTAAAAGGAAGAATGGACACCTATGGATACATGGTGTTCTGCTCGAGAAACACANNNNNNNNNNGAAGTATCCAGAAAATTTTTTGAGTAATTATTTGTTAGCCTTATGAACTAGGTTAAGCTAACTTGGTGATTTTCTAATCTTTTTGTAGTCATGGACTCTGTAGTTTGCATACAGTATTAAGGTAGAATTCCTGTACATGAGACT
>250706 NS=109 contig=separate
GGATGCTACAAAATGGGAGGAGGGCTGAAGGGAGAGCCGAAGAAAGTTAAAGAATAGAAACATCTTCCTTAGAGGGAGGATGATCAGGCAAGGGTACCATTTGTAGGCTTCTATTGGCAGGGACATTTCCCTACTCAGTTNNNNNNNNNNGATTCACCAGCTGCCATTACTGCTTCTGGTGAAGTATGGTTCTGATTTCTAGTATGCTTGAGTCAGGAGTCCAGCTGTTTCTTTTGCCCTAAGAAAGTTCGGGGACCTTCCCGCCCTTTGATAAAGGAGTGCTAGCATCTGACT
>250707 NS=74 contig=separate
CTATGCTTTAGAAATGGATTAAAACTGAAGAAATGTTTATCTAGGGCTATAATGTATGTGTATGTGTGAAAACATAGACCCAGGTGTTTGCATTAGGGAGAAGGTAGGATGTTTACACAATCCCTACACTGTATTCCTGCNNNNNNNNNNCATGGCGAAGCACTTGCCCAAGAGGTACTCAGCACTGGGCTTGATCTTCAACACTGAAAGAACGAAACAAGCTTGGCAATGTCATAGTTCCTGGATGAAGTTGTACACAAAGACCCTTTCTACCACCCCCACTCCCACCTGACT
>250708 NS=115 contig=overlapped:40
ATGTGACAGAAGACAGGCGTGACAAGTGGTTCTGTCTCTACGCTGAATAGTCTCTTACCCTGATGCAAGGCATGGAGGGAGCCGGGGAAGGTCTATGAACATGTGGATTTGCTTTGATCCTCACAAACACCATCAAGTGCAGCTCTCCTGAGCAACAACATATGTGGACTCGAAAGGTCCTTGTGATGTGGAGTGCCTGCTTCAACCCTGGAATACAACAAAGAGAGCAGGTCCCCACAGGACT
>250709 NS=69 contig=separate
TGATGTAATCACCCAGAGACACACTTCTCAGACCATCCCCAGTGCGGGATTCAGGCATGGTAGCACATGCCTTTTGAACACAGCCCACCAGAAGATCATGAGTTTGAGGCCAACCTGAGCTAAGTGCTGAGAACCTCCCTNNNNNNNNNNGGCACTTGCCACCAACCCTTACAATCTGAGTTTGAGTTCTAAGACTTACATGGTAGAACAAGGGAACCAACTCCTGTAAGTTATCCTTTGAACTCTACATGTACACCATGTATGCATGCACACACAGACACATAGCACATGACT
>250710 NS=120 contig=overlapped:5
AAATGTGGCATTTGTTAATTTTTCTTCTTGAAAATTAAGAATAACAAAAAACTATGAAAGAATGGAAAAAAGAGCATCTTTTTATTCTCAAGTAATTCAGCCTGTTCTGGCTAGGCTTATAGTCTGAGCTACGATGGGTTGCGTTTTATGCAATCATGAAGACCCTGGGATGCTTTTGCTTCTCATAGGACTGCAGTGTCTTGCAAGCATTCTGATTTACCATGTGTACCCCTCAAACAAAAGAAGCTTTGAAGCTTTGGCTTGTGGACTCATGTGACT
>250711 NS=34 contig=separate
TCGTGTGCTAGGCCTACCATAACAAAGAGTCACAATCCTCCATTATTGGGGGATACGTTTCAATACCCCCTGGGGATGCCTCAAACCACAGCTGGACCATATACAGATGTCTGGATAGGTAAAATAGAATGATTCTTATACAAANNNNNNTATTTGGGTGAATACCACACTTAGTATATTGTATTTGTTTTTTTCCTATAGTGCACACATACCAATAATACACTTTAATTTACAAAGTAGACATACTAAGCTTATCAGTAACAAAATAAGCTACCCCAGCTTAAGCACTGGACT
>250712 NS=47 contig=separate
CAATGTGAAGCCTTTTTGTCTGGCAAGAGGAAACAGGGGAGGGAGGCCCAGGCAGTTTCTTTTACAGAAGAGCTCGCTGATTTATTAGCACCTGTAATGATGGTTTACTTGACGTACAGACCATCATGCACCTAGCATGCNNNNNNNNNNTAGCATATGCAGGGAGATGCTGCCTGGCTGTAGCCATGGCCCTTCTGCAGAGATCTGCGTTTCCAGCTAAAGGTCCGGGATGCTGCACATGCTGCTTTGCTCCTAAAGGATTTAACCCAAGAGCGGCTTCTTTTCCACAGGACT
>250713 NS=118 contig=separate
CTATGGTGATGTTTACAACAATGACATAAATGTATCAAGCAAACTCAGCAATGTAAAAACCATAATTTGTTACTGATAACTGGCTACATATTTTTGTAAGTTTTATTAAAACATGGCCACAAATTCATGCTTAGGTATTANNNNNNNNNNTTCACCCTTCACCTTGTAACACCCCTCCCAAATAAAGCAACAAAACACCAAACCAAACAAAAAACGAACAAAAACCATCTTATTGTGTGAGCTGAAGTATACCCTTTTGTCCACACATCTCCACTTTCAAGCTCGCATTGGACT
>250714 NS=69 contig=separate
GTATGGTGTGGCTGGTTACATTAGCCCATCTCTCTGGAAAACAGAGTCTGAGGCAAGGCTTAGGTTCTGATAGCATAAGGAAGTATGACACCAGAGACAGAGTGAAGAAAGAAGGAAACGAGACAGGTGATAATGGGAAANNNNNNNNNNACTCACCTACTTGGTAAATGTCCAGACAGTTACATCAAATGTCCCGTAATGATGATATGTAAAATAACAAACGACCTTATAGTCAATCACATCGTAGACTCTGAAATACAGTTCAGCCTCACATTTTCTTTCAGCCATCAGACT
>250715 NS=79 contig=separate
AGATGCAGGGCTTTGAAGATGAACTTAGTTTCTGTCCAAGTCACTAGAAAAACAAACAGAGAGTGGCTTTGTTGTTCCCACTGAAGAAAATCCTCAGCGGTTTTACCAAGGAGAGTGTTGGGATACAGAAACGTAAAAAGNNNNNNNNNNTTAATCAGAATAAACGAAGCATGAGGTAGAGGGTAAGGGAAAAACAAGGGAACCTGTATTGTCAGTTCTTAGGCCCTGGTAATTCTAAAGCCTGGAACACCAGACCGCAGAGCAGGACAGGAGGCTGGGGATGGCCACTTGACT
>250716 NS=65 contig=separate
ACGTGACCCACTGTCTTGGACATGTAACCTTAATCACGTTATCTTGTTTAAAGTGCACCATCATTTAGCTCCAAATAACGTTATTTTGCAAGTCTGTGTGAGCCTTTATTTTCAATTCTCTGGAGATAAGAGGCCAAGAACCTGAAGGTNTCCTGGCCTTACCCTGCACTGGTAACACTTGAAGGTGTTTTTATGATGATGGCTTCTATGTTTGAGGCATAGGGCATCAGGTCCCACTCCTGGGTCTAATTCTCAAGAAAGCAGGGGCTGTCCAGGGAGCAGTGTCACTTGACT
>250717 NS=107 contig=overlapped:11
ACGTGCATGCAGGCACTCACACATATTCATAAAATAAAAATAAATCTTTAAGAACAAAGCAACCATGTAGCAAGAGGGAGTTATAAGATCCTTGAACCGAAAATGAACATAATAATAAGCATTGAAAGAAATGAACCCAGAGTATTGATTACTTTCACTAGCTGTGACCAAGATAAGGGAGTGAACAATTTGAGAGGGAAAGATTTATTTCACCCTAGATGTCTGAAGGATCAGTCACTTGTTGTCATCACTTAGGCAGAACATCATGGGACT
>250718 NS=28 contig=separate
CTATGATTAATGCTTCCATTCTTGCTCTTCCTTCCTGTTTGTGTTTTGTGAGATGGGGTCTCGCTGTGTAGTTTAGGCTGGCTGTGAACTCAGGATTTCTTCTGCCTGGGCTTCCTGAGTGTATACTATCACCCTCACATNNNNNNNNNNTTAAAGTTAGCTCGACCATGCTGCAGCTAGAGCGAGTCTTTGAAAGGAGAAATCAGGTAGCCTTTGTGCTCAGCTTCCATGGTTTGCTGAGAAAGTGAACACTTTCTAATAAGGCATGGAGAGTAATCCCCCTCCCACGAGACT
>250719 NS=124 contig=separate
ATATGTGCACCTCTCATGCCTCACCAAAGAAAGTTCTCTTTGAAACAGACAGACACCATCACAGAAAACCACAACTGGTCAAAATGCAAAACACAAGAGGTCATGTGGTACCAAATTGGTGAGCCCCTACTGCTGAAGTGNNNNNNNNNNACAATTCCTGTATCTAAAGCTTGGGGATAATTACAAAAGAGGATGTGAAGAGTGTGTGGAAAGCAAAAGGGAAAGGAAGTTTTCTGTGAGACTGTACCTTCTAGAAATGTCACAGAAGCTATGCCCATGAAGTCTCATCAGACT
>250720 NS=108 contig=overlapped:3
ATGTGTTCATTCCTTCATCTCTGATTCTAGACTGTGAGTGCAATGTGACCATTGTCCTGAGCATCTCTCCGTGTGACCTCCTGCATTAATGGGCTATAACCAGGGGCTGGGAACCAGAATAAAGTCTTTCCCTCTAAGTTGGGTATTTTATCACAGCAACAGGCAACAAAACTAAGATACCCATTGAGTCATCTCACTAGTCACAACCCAACCCAACATTTTTAAGAGAAAATGGAAGTTTGTATTTATCTTCTTGTGAAGTGATTACAGTACATAAGACT
>250721 NS=31 contig=separate
CAATGCCCACTCGTGGACCCAAGTTCTGTCTTAGTTACTTTCTATTGCCTCAATGAAACTCTATGACTAAGGCCTTTATAGACGAAAAAAGCATTTAATTTTGGGCTCACTATTTCAGATGGTTCATGTCCATCTCTCATNNNNNNNNNNAGAGAGAGAGAGAGAGAGAGAGAGATTGTAAAGCCACATCTTCCAATTCTTCCCAAATAGTTTCATCAACTGGAGACAGAAATCTCAAGTATATGAGTCTGCAGGGGCTATTATTATTATTGTTGTTTAAACTACCACAGGACT
>250722 NS=111 contig=overlapped:7
GAATGCACTGCTTCGAAGTTGGTTTCTAGGTGAGGACGAACTTCAGGAAGCCCTTTCTGCTCAGTGAGAATTGTTCTTTGTGTCTTTTGGCAGTGAACAGGCTGAAGTGCAGCATGAGTGCTAGCTGTCACCTTTCGCAGTGTGGGAAATGAGACAGAGCACCAGGCCAAAGGAAGGTGTTAGGAACTCAGCCCTGAATGGTTCTTCTCTGCCGACAGAAGAGTAGTGTCCACAGCCCCTTTTCATTTAGAGCAGCTTTTCTTCCATGCACTTGACT
>250723 NS=110 contig=overlapped:100
ATATGCAGGCTGGCAGCACTGTGGTCTCCAGCACCAGAGAGAAGAATACACAAAACCCCACTGCCTTTCTATCTAAACTGCTTCGCTCACTACTCCCTGCTGGGGGTTGGTCGGATGCTTGTATTTTGATGCTAATTACTGGTCCTCAGATCTGGTTCCTGCCTGGACAACCTATCATCAGACT
>250724 NS=87 contig=overlapped:97
TGGTGCCTCAGTACTTCCTTCTCTTCCTCCTGCAAATCCAGCTCTGGAGGCCGGGGCAAGGGGAGGGAGGGGTCGTGCCAGGTGTGTGCAGGTGGTACTGCCATCCCCAGAGAGCTCCTGGTCAGGCTGATGGCCACAGGCCTGGGAGGGAAAAGGTCGGTTTGTTGAGGCTTGCTGCATGCGACT
>250725 NS=93 contig=overlapped:6
GTATGTGGGTCTATTTCTTTGTCTTTGATTTGATTCTGTTGACCAACCAGCCTATTTTTTATGCCAGTACCATTTTTTATTACTATTGCTTTGTAGTATAGCCTGAGGTCAGGTATGAAGATACCTTCGGAAGTTCTATCAGTGTAGCTAAACAAAGGATTCTCAATAGAGAAATCTAGAATGGTGGAGAAGCACTTGAAGAAATTCTCAAGGTCCTTAGTCATCAGGGAAATGCAAATCAAAATGACTCTGAGATTCCATCCTACACCCATCAGACT
>250726 NS=81 contig=separate
TAATGTACAGAATATACATAGGCTGACAGTGTGTAATGAACACACATAATACTTCCCTGGTATTTGGTGGTAGATGATGGTGTCAAACTGGTAAAACACATTTTTTAAAAAAAAATGATGCATTGATGAAGAAAATCAGTNNNNNNNNNNGCAACTGACTTCTGCCTTTGATTGTAAACTGCAGCTGTTAGAAGTTACCAATATTGTTTTTGCCAAACCATTTCTTTTTCTTTTTATTCTCCTTGATAGAATATATATTAGGGTCAGAGGAATGACCCACCCTTGCATAAGACT
>250727 NS=89 contig=separate
GGATGTGCTCACCCAAAAGTGGTTTATCATCCTTCAGCAGTGCGCCCTTGCAGGGGTTTCTCTATCAACAATATGAATTGCAGGCTGACACTGAGTCAGCATGTTGAGTCTTCCTGGTATCCTGCTTCTGCGTGAGCTGANNNNNNNNNNCTCCTGGAGAATTGGCTTACTCCCCTGCTGTGGGCTGATATGCCAGCACAACGCAGCAGCCTTCTTGGTTGAAGGACTCTAATTTTTCAGTACCTTATGGTCTCTTTTCGCCCTTGAGCTATCGCTTTGAGCTTTCATTTGACT
>250728 NS=118 contig=separate
CGATGCCTGCAGCCGTATTTGGAGGTTCTGATTTGAGGTTTAGGTTTAAAAAGAAGGCATATATAACTAAGCAGTCTGACGTGGGCCCACCCGTCGCTGTCTCAGCTCCTATCCGTCCTGAAACGTGGTCTGTTAAGTTGTCATAACTGTCATGCTCTGGATAACACCAGGGCACAGTCTCTCCCTTCCCCCAGCACGAGGTTCCTGGAGAAACCTTTTCTTAGGAGCCTGTCTGATAGCAAATGCGGTATCTTGTTTGAGACCAGACCTGTAACTCACTATGTACATCAGACT
>250729 NS=88 contig=separate
TTATGTATGTAACATAGAGACAGCAAAACAGTGAAAGTTCAATGAACATAAACTATTAGTGGTTTTAGTGGTTAGGACCAAACTGAGTTTCCTAGACCATGCCATAGACAAATGTTACAAAGTGAGGCTTTATGTAATTANNNNNNNNNNTTATAGCATTCCCCCCCCACACACATATCCGGCAACACACACAGCTCTCATGACTTCCATTGCAAAATTTTATATTCCTGGAGAATTTACCCTTGTATTCCTCAAGCTATTTCTTTAAAAATAAATGAAAGCACTCATTAGACT
>250730 NS=76 contig=separate
CGGTGCACTGTTTATTTAGGTCTGCTATGATTTCATGTGTGCTAAACACATCGAGGCCTTTCTCTGTCATTATTCCATAAGCCAGGGCTTTTCAACCTCTGGGCTGCAACCACTGGGTACATATCAGATAGCACGCATATNNNNNNNNNNTGATTCGTAAGAGTAGCAAAATTACAGTTACTGTGGTTGGGGGTCACAGCATTGAAAAGGTTGAGGACCACTGCAATAAGCAATACAGAACATCAGTGAGTTATGTGATTCTGACATCATCACCTTAGGAGCTTCCATACGACT
>250731 NS=100 contig=separate
CTATGTTCCTGACATGCATCTTGTTTTGATCAACCTATAGGAGCAAAATCTAAAGCTTGTCATTCACTGCATTCAAAGTGAGGAAGAGAAGTTGAAATTAAAATAAGGACATCATTCCATATAGCTCTTGCACTCAGACANNNNNNNNNNTGGCCTTGTAGCTTTCTAGAGAAAAGTGTGAGATTGGGATACTTTGATTGCTCCAGCTCTGCGTTGAAATGCTTCCTAAAAGGAGTTCCATGGTTTGAGGTGTGCTCATTTCAGCACTTGAGGATATCTCTGAATCATTTGACT
>250732 NS=28 contig=separate
TGGTGTTACTGAATGTCCTAGGAAAATGGTTCCTCACATGACTCAGCACTCAGAATTTCAAACTGGAATGCAACATTGGGGAAGAGAGTGAAAGGGCAGGAAAACCATACACCAGAAGTAGACACCTGTCAACAGCTACCNNNNNNNNNNAAGTTCCAAAATCTGTGACTTAAAATGAGTAACCAAGGGCCAACTAGATACCTCAGTGGATAAAAGTGTTTGGCAGCATGTCTGACTATCTGATGGAAGGGAAGAACTGAGTCCCACAACTCTGCCTCTCCCTTGCACATGACT
>250733 NS=118 contig=overlapped:9
GGATGGCACAACCTGCAGAGGCCTGAACCTTCCCGCATCAATCATTTACCAAGAAAATGCCTCACAGACTTGTCTACAGAATAGTGTTCAGGAGGAATTTCTCAATCTCCCCCCAAGTGATTCTCACGTGTGTTGAATTGACAGAAAAAAGTAGCCAGCTGAGGCAGAGATATGGTTTAAGGGCACAGGCATCTGCCACAAAGCTGACAACCTGAGTTCTCTCCCCAGGACATACACAGCAGACACCTGCAAGTTGTCCTCTGAACTTCACCCGACT
>250734 NS=35 contig=overlapped:31
GTATGTATGGTGTTTCTGCATGTGTGTATGTTTGTTCAGATGTGTGTGAGCACATTTGGGTGTGCAATGTAGGGGCCTGAGGCTGATGTCTGGAGTCTTCCTCTATCAACCTTCCTTGTGTATACTGAGGTAGGGTCTCTCAGGCGAGCTCAGAGCTCTCAGATCTGGCTGGTCTACCCAGGCAGCTTGGCGGCTTGGCCAGGAACTGTCTGTCTCCTGAGTGCTGGACCACTCATCGGGCGCTCACGTGACT
>250735 NS=35 contig=separate
CTGTGTTCAGAAAACAAATAACACTAGCATTGTCTCCTGAATGCCTTTCTCAGAGTATTGGGATATTGTTTGCAATTTCATGAGCCTGAGGTTGTAAGCCTGATAAGTCATTTCATTGATTTGTTTTTCTTCCAAGACAGNNNNNNNNNNGTCAGGCTGGCCTTGAACTTAAGAGGTCGGCTTGTCTCTGCCTCCCTAGTGCTGGGATTAAAGGCCTGTGTGCCACCATGGCCTGGGAGTTATTGTCTTTTTGAAGTTGCCTAAGATAGATGACACTGATCTTTGCATTTGCATGTGAC
>250736 NS=44 contig=separate
CTGTGAAAGGTGATTTCATAAGTGATTAGAAGCCAAAGCCTGTTAAAGAAGAACAGATGTCCTGGTAATCTTCAACTTTGCTTATTTGGTATTCTGAAAACAAGAAGTGTCTACAAAAGATTTATAGTCACTGTTTTGATNNNNNNNNNNTGAGGAAGAACTTAGAAAATCTAAAACAGCTGCTTAAATAGTCCAGGAACCTGACACTATGATTTGGAAGTCATTTTATCCATTTCTATTCTTAACTCCATCAGCAGACCTGATAGTTGGAGAAATTTTTCTTCTCACATGACT
>250737 NS=115 contig=separate
ATGTGATAAAATGCCACAACCAAAAGAAACCTGGGGAGGAAAGGGTTTATTTTTAGCTTACAGGTTCCAGCCCATCATCAAGGGAAGCCAGAGCAGGAGCTCAAGGAAGGAGCCTGGAGGCAGGAACTGAAATAGAGACCNNNNNNNNNNGACCATGAAGGAATGATGTGTACTACCTTGTCCCCAAGGCTTGCACAGCTACCTTCTTACAGGGACCTGCCTCAGGAAGGTACCGACCACAGTGGGCTGGGACCTCCAAACCAATTAACAGTTAAGAAAATGCCCCACAGGACT
>250738 NS=98 contig=separate
CCATGCTCGGACGCCATCTCTGACTCACTGTTGCCTGGAGCATGGAGTCCAAATCCATGAGCCCTGGGTAGCTTTCAGCCCCCTCCCCAACCTGTACACCGTGTCTCTGCTCCCAGACACTACTCCTATGATGTCTGTTTCNNNNNNNNNCTCTCTTAACATTTCCATCCTTTCGTTTGCTCAATTGGATGTCAGAAGCTGGAGGACACCGAATGTGTCTTGCTTTCTCAGCTGTAAGCCTGCCCTTTGGCCAGTGGTCAGTGACTGTTTCCAGAATGCTCGGAGCACACGACT
>250739 NS=10 contig=separate
AGGTGCAAAAACAGTAAAATTGCTAAGTAGCCACTTCTCATATTCACGGTGTATTGATGACACACCGTTATTTGATGAGGCTGGCTTGGCCAGTAACGATCGAGACAACAAAGGTGAATAAGAAACAAATCATATCCTTTNNNNNNNNNNCAGAAGCCAGAAGAGGGTGTTGTGTGACTACCACTGTTTCTTTTTGAATTGTTTTCTTAAGACAGGGGCTCTCCCCTAATCTGGAGCTCGGCTGCTGGTCTGCAAGCCCCCCCCCAACCCTCATCTCTGCCCCTCACAGGACT
>250740 NS=22 contig=separate
GGATGCTCAGAAATATGGATGATTCCAGAAGTGCTGACATTCTGGTTCCCAGACACAACATTTCTGTTTAAATTTGTTTCACAGTCTCTATCACTGTAACACGAGAAATCTGGGAGGGAGTAGAAACAAATTTTCAAAGGNNNNNNNNNNTTTTTATAATTCCATCGGCTTTGGAAGATAGAAAGAAACAGCAAAAGAAAATCTAATACTCATGTGACCTTCTGCTACATTTAAGAGCCAGTATCTGTGTTGCCTTCTACTTCTTTCACTACAGCATCTATGACACATTCGACT
>250741 NS=45 contig=separate
GGATGTAGGCATGCTTTAAATAACTTTTTTTAAAGGATGTATCAGAGCCAGAGCAGAGGAGATGGCTCTGTGGTTAAAGTCCTTGCCACATGAACTGAGCCAGAGCTCAAATTCCTAGAACCTGTGCAAATGTCAAGTGGNNNNNNNNNNTGCCCCTCACAAGCTGTCCAGAGAGAAATACTTCAAATCATAGAGCCTTGGGACTGATTGAGAGACTTTGTCTCAAAGGATAAGGTAGGAGAAGGGTCAACAAAAGGATTCCTTCCGACGTCAACCTCAGGCCTCCACAGGACT
>250742 NS=99 contig=separate
TCATGGTCTACAAGAATCTAACAGGACCGTTGAGTGCAATATTCTATCCTGAATGAGATTCTTCAACAGAAAAAAAATATATGAGTTAAGGATGACAAACAGTCTGAGCCTGTATCAGTGTTGGTTCACTAACAGTAACANNNNNNNNNNAACAAATGCGCAAATGGTGAGATGTTCCTGTATCTATAAATGTAAACCTTTAACCCAGGACTGGGTATTGAATAGCTCAGTTGCTAAAGTACTTGCCTTACATGCTCAAGGTCTTGAGTTGGATCCCAGAACCCACATAAGACT
>250743 NS=89 contig=separate
TTGTGTGCTGGCAAAACCCCTCCCTTAGTTACCATAGGTAACCCCGAAAGCTGTCCCTCTCAGAGTCCTGGTGTGTGTGCATATGTGTATCTGCATGTACAGGACTAAAAGTCTTGTATAGATTTAGTTAACCGTGGGTGNNNNNNNNNNTCACGACAGCTGCTGAGGTGCTACTGCTGCATTAGCTTTCCAAATCCTGGACTTGCCTGTCCTTACAGTGTGTCTTCGTGTACCTTAGTGCCTCATTCTCAGGGCCAAACAGGAGCATTGTTGAGAAGTTCCTTTCATCTGACT
>250744 NS=79 contig=overlapped:82
GCATGAATAATCAGACTGCCCACCGGAGAGCCGATTGCTTGTGTGTGGCCTGGAAATGCTGTTGAGATGATACTGCAATTCTGTGTACCCATGTGAAAGTAATGCCAAAGTAAGGGTTCTTAATCTGGATTGTCTTTGAGCATCCATAGATGCTCTGAAATTGGCTGCCAGATTTTACTTGTAGGTAAAGGCACATGTGACT
>250745 NS=118 contig=overlapped:14
ATGTGGGTACCCACAGCAGCCAGAAGAGGGCGCTGCAGATGGTGGTGAGCTGCTCAGAGTGGATGCTGGAAACCTAACTCATCTCCTGCAGAAGGCCCAAAGGCTCCTCCCTGCTGAGCTGTCCCTCCACATCCTCCCACTCATCCCTACTCATTCCAGAAGTGACATAACAGGAGACTTTGCGGTCACATCCCTGAACTCAAGCCTTTCTTTGACATTCTAGGTGTGAGACCTTGGGGCAAGTCTCTGAGCCCCTCCACCCACAGGACT
>250746 NS=51 contig=separate
GCATGGATTGTTTCTAGGTTCTTGCTATTACAAATAAAGTTGCTACAAATATGGTTGAGGAAATGTCCTTGTTGTGTACTTGAGCATCTTTTGGATATATGCCTAGGAGTGGTATAGCTGGATCTTGAGGAAGCGCTATTCCNNNNNNNNTAATGGTCTGAGAAAGTGCTAGATTGATTTCCACAGTAGTTGTACAAGTTTACATTGCCACCAGGAGTGGAGGAGGGTTCCCCTTTCTCCACAGCCTCTCCAGCATGTGCTGTCACTTGAGTTTTTGATCCTAGCCATTCGACT
>250747 NS=62 contig=separate
ATGTGTCTACATAGGTGGATTTTACTATTTCTTCTCTGAGGAAGATTACTAATTCTTGCACTGTGGAGGCTGTTGCTTGCTGTGGATTGAACTCCTTTATTCATTTGTTGGTGAGAAGTGGGACCAGATGTAAGGGGCAGNNNNNNNNNNCTGAACATTTGTTGGCCAAGCAGAGGAAATGAAGAACAGAGCAGAAGCACTTTTCAACAAAACCGCTACTCAGATTTCTTCATCTCAGACCAGACCTTTATTCCTACATTCTCCTGAAGTTGATGGCCATATCCACACTGGACT
>250748 NS=49 contig=separate
TTGTGTAACCCTTAGAAATTCTCATCTTACGATATTGCTACACCAAGCATGAGGACTGGAGTTTAATTGTCAGAACACATATAAAAGCAGTGAAAGCTTGGTGGCCTCCTATAATCCCAATACACAGGAGGGGGGAGAGANNNNNNNNNNGGTAAGCTGCCTAGTTAGACCAGAGGGAAATGGAAAGCTCAAGATTCAGCAAGAAACCTTGTTTCAATAAATAAAGGACAGAACAATAAAGAAAGATATGCAATATCAACTTTTCTGGGTCTCCACAGGTGCTCACATACGACT
>250749 NS=30 contig=separate
AAATGGACGGAATTGGAAATGGCCATTCTGAGTGAGGTAACTCAGACCCAGAAAGATAAGCTTTGCAAGTTTTTTCTCATATGTGGATGTTAGCTTTGAACATTTTGAGAAGTATTTTTCCTTCACATGCTCTCACAGGTNNNNNNNNNNCTTAAAGGGGATTAATGGAACATGAAATCTTAAATTGAGGTAGGGGGTGGAAGGGCAGAATAGAGGAAGGAATTAGTATCATGGAAGACCTTTGGAAACAGTCATATAAAAACCTATGGTATACATTTCTACACACATACGACT
>250750 NS=112 contig=separate
ATATGTGTATGTATCCCAGGTTCATACATATTCAGCCTATCTGTATCAGAAAATCAGAAATGATGTTTAGTTTCCGAAGATCTTGTTTAAACCCGAGAATAGAATTGTGTATCTCTAGCTATAACAGCTGCCCTGAAAGCTNNNNNNNNNNTCAATTAATGGAATTCTGAAATCCCAGTCCCTCATAGCCATAACATTCTGTAAGGTATCACAGTAAACAATGTACCCATCATGCTTCAGAAGTAGGTGTCAAGTTTTTATAGTAATGACCTTTCGTGTCATAAAACATGTGACT
>250751 NS=108 contig=overlapped:13
TAATGATTTTTCTGGCTATTCTTTGACCAGTGGCCACCCTGCAAGAGGAGAGTCTACAAGGCTGGCTCACGTAACAGCCTCCGCTCTGGGCAGTACTTTTGACTCCATAACCATAGGCACAGGCTGCTGGCCTCTGTGGCCCCAGGGCCCCAAGCTCCTTTCCAGTGGGTGAAGGAGGTAGAAGCCACACACCCTCTGGCCAGGGATGCCTGGAGGGAAAGAACTGTCCCAGGAACTCCGAGGTGGGTGAAAGAGTAGGAGGCACCAGACT
>250752 NS=93
CAGTGGACGCCTAGAGAGAGCCCAGGAAATGCCCTCTGCCCCAGGGTTCCACCCGCACAGAGGTTGATCCAGCTTGGCTTTGAGTTTGTGCTTTAGGCTTCGATCTCCTCCTGGAAAATCAAGAGGCCCTGAGCAGGGAA
>250753 NS=54 contig=overlapped:116
ATGTGGTTTGAATAGGTTTGGCCCCACAGAATCACGTGTGTAAATCCCTGGCCCACAGGGAGTTATACTATTGTGGCCTTGTTAAAATAAGTGTGGGCTTGTTGGAGTAACTGTGTCACTAAAGAGGTAGCTTTGAGGTCTGATATATATGCTCAAGTTCACCCGACT
>250754 NS=116 contig=separate
GCATGCTAATGTGTTTGCCTCTGTGTGAGGACACGTGTGCGCATATGGAGGTCAGAGGTTGATGTCCGATGCCTTCCTTAATCCCTTTCCTTTTTTAATTTTACTGAGGTGGGGTTTCTCCCAGGGTGGGGCCTCTCCTGGCCCTTNNNNNNNNNNACTTGATGATTCAACTTTTCTAGCCAGGCAGCTTGCTCTGCGAATCACCTATCTCTGGCTCCTGAGTTCCAAGCTTGTAAGAGGGCTGCTGTGGCCTGCCAGCTTTTATGTTCTGGGGGTCAAATTTCCAGTCCTCATACGACT
>250755 NS=22 contig=separate
TCATGGATTGGTAGGATTAATATTGTGAAAATAGCCATTCCACTAAAAGCAATCTAAAGATTCAATGCAATTCCCACCAAAATACCAACACAATTCTTTACAGACCTTGAAAGAAAAATTCTCAACTTCCTATGGAGAAANNNNNNNNNNAGATCACCTGGAGGTATCTCCATCACTGACCTCAAGCTATACTACAGAGTAATAGAAATAAAAACTGCATGCTATTAGCATAGAAACAGAAAGGAGGATAAATGGAACCGAAAAGAAGACCCAAAAATAAACCCACACACGACT
>250756 NS=2 contig=separate
TCATGATTGTGGTCCACACTCCGCGGGCGGAGTGTGAATGGCACTCTTCAAATTGCCTGTTACTGAGACTACAGTGCAGACTTTCTGAAGATTCAGAAAACCTGGTTTAGCTGCTTCCTTCCTCCCTGAGGAGACCGAGCNNNNNNNNNNTCCAACCCTGTACTGCATTTTCCTACTGTCATTTGATAGTGACACTAGAGGTGTTTAACTGTCATCGATCTCTTATAATAACAGCAGTTCAGAGCACTGGCTGCTCTTCCAGAAGACTAACTTTCAATTCCCAGCACTCGAC
>250757 NS=97 contig=overlapped:100
CAGTGTCTAATTCTATTGTTTTCTCAAAGAGTAAACTTATTCCTGATAAAACCCGTAGATTGCTCCCATAAGGCTTTGTAGTCAGAAAGCTCAGGGAGAGCATTGCTAAAACATATCATGTGCGTAAATATCCTAGCATGAAATTGAAGCCACACAAAATTATGACCATTATCAACACACGACT
>250758 NS=13 contig=overlapped:121
CCATGAAAACCTCAAGATTCTCTCAGGTACTGACTGGCTGAAAGGGAGATTGATATCATGAAACAGATGAAAGCCAGTAAGACTTTCAGAAGCCAGTTATTAAAAGGGCCAAGTGAAGAGTATGCATGAGAGAAAGGTTGAGCAGTCCAACATGCATCAGACT
>250759 NS=26 contig=overlapped:126
GGGTGTTCTCTGGCATGGACTCAGTGACAGGCTCTTTGGTCACCTCCCCCTCTGTGGTGTAGCCTTACTAGGCCGCAGAGTAAGACAATGAAACCAGTACTGATGAGACCTGGTAGGCTAGGATCTGATAGAAGGTAAGGAGCACCACTCATTTGACT
>250760 NS=132 contig=overlapped:25
CAGTGATATATTTGGGTCACACAGAGAGAGATACCACTCTTCAAAACCATCTCTGGTATCTCAGCCAAGCCTGAGTCAAGTGTGAATACTGTGTGGAAGCATCAGTTCCAGAGCAAATGGCTTCATACAGGATCAAAATCTCAAATAAGTGAAGAAAGGGGAGGTGCTACTGCTATGCTGACAGACCAATCACGATAAGTCAAACTTGTGTAGTATAAGTAATAAATACCTCTAGCTATGCTCCCCTACACACATGACT
>250761 NS=37 contig=separate
TCATGTCATGGACACAATGCAGTAGCAAAAGGAAATGACAAGCTAATGGGAACCCTAGTGAGAGACAGCTGGCACGCGTCTCCCCCAAGCTGTAGCTAAATGATCACTGCCACTTTTGTCAGAGTGGTCTAGAGTTTTCANNNNNNNNNNGCGCCGTCAAATTAATGATAAAGAAAAATGACGAGAAAGGAATCCCTGAAGAACACAATGGATCTCTACATGAATTCCAAACAGAAATGAAAAACAGTATTGATACCACAGGAAATCTGGTGCCACCTCATCACTCATAAGACT
>250762 NS=87 contig=separate
ATGTGGATACGCCTAGTCTGAGGCCTCTCCCACCGGGGCTGATAGACTATTTGGCCGGTTGCATTGCACCAAGATTTTTAAAGTGATCGTCTGTCACACCTGCTTTCTTTCTCTAGCCAGGTAGACAGGGCGGGAGAAGAGGCGCAGTTCAACCTGAGTTGTGGAAGCCGTGGGGCGGCCCCTGAACTGGGTAGGTGACCTTCGGACACAGCAGCCTGTGCACGCCGCCAGGCCCTGGTGGCCAGTTTCAAGAGTTTTGCTTCCCCGCCAGTTCTGTGTTGTTCTCACCAGACT
>250763 NS=94 contig=separate
TGATGGGATCAAAATACATTCAGCCACTTTTTTTTCCATAGCCAAAGAGGAAATGATTAATGATTACTATGAACTGCTTTATAATACTCCATAAGATACATGCACAGCATGCCAGATTCTTAGCTAGCATACAGCTAAGGAACATTGCTCAATGGAGAAAGGAGTGCAATTATAGAACTCTACATATGCACATGTGTTTATGTGGCCCTCCATTAGAGTCCAAGCCACGCCCCCAAAGCCAAGTGACTTTTTCCTCCCACACCAGCATCAACTAGCACTACCTCCCACATGACT
>250764 NS=49 contig=separate
ATGTGGGTATTAAGGATACAACCTCAGGTGTTCATGCTTGTACAACCAGCATTTCATCCTCCCCAATCCCCTGCTGACAAATATCTTAATGCACTTGAAAGAACTATCTCGTCTTGGCACATAGTAAGCATTTTCTTTCTNNNNNNNNNNTACACCTGAGTCAAAGCTGCACCTTTGCTAGAAAAAGACTCAGCACCCACCTTCGTAAAACATACCTATTTGAACTTTGTCCATTGGACTTAATAGCTTTCCATGCCTTTTTATCTCTGCACATGACTCACCCTCCATTCGACT
>250765 NS=4 contig=overlapped:63
GGATGAACAAGGGTAAACTTTATACAGTACAAAGAAACATTATGCCAACAGTAAGTCCTTGGGAAAATAAAATATCTATAACGAGAGGCTGGAGATCAGACACTTCCAGAGGACGAAGTTCAGTTCCCAGACCCCACATGGTGGCTAACCATTACTTGCAACTCCAATTCCAGGAGGATCTGATACCCTCTCCCACCTTTGCGGGCACTAGGCATGCGAC
>250766 NS=116 contig=overlapped:14
TGATGGCTGCTCCATGTACTACAGATATCTGCAACCTATGTATACTATAACTATATTCACAATAGTTAAGTTACAAGAGGGTGCTCAGTGCCCATCGGTGAATAAATAGCTTAATAAATGCATAGTATATGCACAGTTGAGTTTCATTTGGACACAACAAAGAATGAAATTATGTTACTTAGAGGAAAGTTAATGGAGCTGGGGATCATTGCATCATGCAAAATAGATCAAATTCAGAAGGACAAAACAAGCACATTTACCCACATGACT
>250767 NS=83 contig=separate
CTGTGTACCATTTGTCGCAAACTTCCTTTCTGATATAAAAATTGAGCTGCCCATACGGACGCACAGTGCTTTCTTACACATACAGCTGTTAATAGGTACCTGAGCGATCATAGTTTGAGGCTGTGGTAAACAAGCTGCAANNNNNNNNNNAGGGCTTGTAATTTCATTTCTTTTGGGTAAATTCCTAGGAGTACAATGCCTATGTCTTACAGGCAGTATATGTTTAATTTTTAAGAGCCTCAAAAACTACTTTTCAAAGTGACTGCTGCAATTTTATACTCTGAGCATGGGACT
>250768 NS=68 contig=separate
TAGTGACTCATCAGAGGCTGAGAAACACCCAGAGTCACATCACATCTCACTCTCCAATTTTGCCCTGTTAAAAGCACAGGAAAAAGCAGAACCACACGCCTTTAGAGTAGAAAAGGGGGAAGCTAAAACTTAAGATGGAANNNNNNNNNNAAGAAAAGAATCCTGGAAGAATGTCCACTGAAAACCCAATTTTCCAGGTACACCCAAATCTTAATATCTGGACCAATGGTCTGCACCCCAAAAGAAGGGCAGTGAGAGTTCTGTAGAGTCTAGAACTAAAGAGGACACATGACT
>250769 NS=17 contig=separate
TGATGGGTGCAAGGTGAATGAAATCTCAGGGTTTTGATTTGCATTTCCCTGATGACTAAGGATGTTGTGCATTTCTTTAAGTGTTTCTCTGCCATATTCCTCTACAGAGGATATTCCTCTACAGAGAATTCTCTGTTTATNNNNNNNNNNTGTTGCTTTTTAAGTTCCTTAGTTCTTTATGGATATTAGACCTCTGTCAGATATAGGGTTGGTGAAGATCCTTTTCCAGTCTGTAGGCTGTCGTTTTGTTCTGACAACAGTGTCCTTTGCTTTATAGAAGCTTTTCACTTGACT
>250770 NS=62 contig=overlapped:92
GTATGTTGAAGTAGAATTGAAAAAAATCTGGTAACTTGAAATCAGTTTTGGGGCAACTGATACACTGATGTTTACAAGGTCTGCAGGATTCATGCTCTCCCTGGCAGTATGAATGTGTGTGTGGTGTGGTGTGTGTGGGGGTTCCTACCCTAACTTACTGTTGTTTGTCCTTTCAATTATAGCCATCTGACT
>250771 NS=124 contig=separate
GGGTGCCTGCTTTTCCTAGTGATGATAAAGATTAAAAAGCAAGGGATGCACAGTGTATGAATTTGAGGGAGCATGTGGCTGGGGTCTAGCTAGAGTCATTAAGCCTGTAAGTCAATTACAGAGGGACATCACATTCTCGGAAGACAATGATTCTTCCCTGTCATAGGAGTCACTGTCTTTCCTCAGTGGCCTGAAGGCTGAGCAGTCTGGCCTGAGTACTCTTCTGGCCCTGAGCCCTTTCTCATCTCTGAAGCTTGTCTGGGCCTCTCAGAGGCCAGGCTGCTACATATGACT
>250772 NS=55 contig=overlapped:77
AAGTGTTAGCAGTAGCAGTCGTTAACAATTATGCATCTGTTTCCTCTCGATATTGGCAACTGATTTATTGCTCAGACCAAGTACCTCAAAAGAAGAAACTTAAGGAAGGGAATGTGTATTGGGGGTGGCTGTGGTTTGTATAAATAGAGTTCACCATGGAGGAAAAGTCATGTGATGGGGTGTAAAGATACTTGCTCACATCCGACT
>250773 NS=107 contig=overlapped:27
CCATGACTAGTTTTCACCACAGTAGACACACCTAGCAAGAGAAGGCTGCAACTGGGGACTGTATGTTTTCCTGTTTCCTGTTTGAACTAAGGAAGGCGCCACAGAGAAAGGAGAGGCAGGCACAGACATTTAAGTCATTACTCAATTGAGGCTAGCTTAAATGAGAGATTTATCTTCTTAGGTGTCCAAGATGCAAGTGTCACAGGGAGGAACTGGTGTGTCCTGTGGTCGCCTTCTACCTGGGTCCTCACCAGACT
>250774 NS=107 contig=separate
CAATGTCATAAAAAGGAATTCATTTATCCAGCTAGGCTAGATGAGTAACAACAGCCAACTGATACTTTTTAGCAGTTTACTACATGTGTAACACTATAAGGAATAATGAAAGAACAGAAGAGGTGAAGATGCCAAGAAAATCNNNNNNNNAGTCCACTAAGGGACAAGGGCTTCGAAGGTTAACATTGATTGTCAACTAGAATCACCCAAGAGACAAGCTTCTGGGCATGCTTAGACACAGGTTAGGTTAACTGAGAGGAGAAGACCAACCTTAATTGTATGCGACACCAGACT
>250775 NS=38 contig=overlapped:31
AGGTGTCATCCACCCAAAGAGCATCAGACCAGACTGATACCTTTTTCTCAGAGGCGAACCTGGGGCATCAACCCGCGTGCAATCAGACATGCTCTTCTCTGGGTCGAAAGCGGCTGACCCTGAGTGCAGTGCTTAGCCTCGCGTCCTGAGCGTAACATTTTAGCTTTTTATGGTATCCAACCATGCTTGGGGAGAATGTCCTGCTTCAATGGCTGTAAAGGCCTGAATGATCATGGCTGCATCACACTGGACT
>250776 NS=34 contig=overlapped:46
TGATGGTAGAATTTGTCCCTGCTTTCAGCAAGCAACTCCTGCTAATCTAACTGGGACAGGCTATGGACAGCTAATGAGTTCTTAAACTCCACTCCATTCCACTTGCAAATTCATCTCCTTTGTGAAGCAGGGAAACATGAACTAGATCTGTAAAGTCTCTTCTCATAACTGTCTTTTGGAGATTGCTTGTAACGTGGTAAACATAGCAGACATTTCTAGAATGGTTAATCATCAGACT
>250777 NS=86 contig=overlapped:6
GGATGTTGGGGTGCACCATATTGCTGGAGCCTGCCGGCAGAGTGGAACAGTACCTGAGTGGGGAGTGAGGACAAATCACACTTCACACGGGATCGGCTTGAGAGGGCTGTCAGTCTGACTGAAGCCGTGCAGGTTAATTCATTTATAGGCAAAGTGAAAACAAGTCACACCAATACAGAAAGAAAAAGGTGTGGAAACACCTAACTTCTTTTCAAAAGCTACTTCCCCAGGTGAAAACATAACAAAGCAGCTTAACAAGCAGCTCTCCACACAAGACT
>250778 NS=45 contig=separate
TCATGAAACAATTCTAGGAAGTCTAACTTAGTGAAGCAGTGAGCCTACTGGGGCTGTTTACAAGAATATTGGTGAGACATTATTTACAGAGGATGGGTAAGGGTAAGAGGATGGGTAAGAACCATTAGGTGTTCTTTACANNNNNNNNNNTCACCAGAAATCCCACTCTTATATTGTGACAGCCTCATGGCAGCTGCATCAATGGGATGCATAAATGGGTCATTTAGATCTCTACCTTCTTCATATTTTAGTATATCTCTCGAGACTACTTCATATGCTAGGACACATATGACT
>250779 NS=23 contig=separate
AGATGGCCTCCTAATGGGCTCCCTTCCCCAAGTCTATGCACCACTGCTTGATTAATTAATTAAGTCCTGATTAATTGAAGCATCACTGATCCCATTTCTTGGTGCTCTAAGCCCTTCAGTGGCTCCCCATGGCCTTATGGNNNNNNNNNNTTTCAGTGCTTTCATCTCCTTTCCTATAAACCCTGCACACTGCCAAAGCTGTATAGGCCCCAGCAGTCCCTGCCTGGCAGGTTTCCAGGCCCAACTCTGATTCTCTGGCCTTTCTTGTTGCATCTCTTTTTCTTACATATGACT
>250780 NS=109 contig=overlapped:38
CCATGGCCATTGCGGGAACCCTTAAGTTCAACCCGGAAACTGACTTCTTGACAGGCAAAGATGGCAAGAAGTTCAAGCTGGAGGCTCCAGATGCAGACGAGCTTCCCCGACTGGTAAGCAGATGCTGCTGTTCTGTGTCGCTAACTACCACATCTGCCTTGGCCTACTTGTCTAGGCTCATGTGAAGTGGGGCGACACTTGAGGTTTGGGACACAGGGAAGCTTTTGAACTACGAGGCATCCGACT
>250781 NS=65 contig=overlapped:74
AGATGTCTGGATTTTCTTTTTATATGTCTTTGAAGGCCCTCTTGGCTGCTATGGCTGATGTCCCTGGGTCTTATTGTCCCTTCTCTTTAACCGCGTGCAAGGGCCTCTGCCCATTTTCTTGCCCATGGGCTTCTCGGCTTCAGAAACACAGCGAGTAGATGTGCCTTTCTTTAGGGTAGAAAGACTCCATGCAGTTGTGCTCACAGGACT
>250782 NS=13 contig=overlapped:73
GCGTGTTATTATGCTCCTTTCTCATTCTGAGTCTGACCATGCATCAGTCAGCTGATCCTGGTTTCCTTCACTGCTAATTTTCTTAAACAACTCATAGCAAGGCTGCCCACTTATCTACACTTCAGAAAAGAGGGGTCTCTGCTGGTGGGTGGGGACTGTCCCTTAGAATCCTGTTAGCAGCATGCGAGCCTACGTGTCCTCCACCTGACT
>250783 NS=111 contig=overlapped:6
TGGTGTGACTAGCCTCTTTCACCCCAGGCTGTTCCTTGTGCAGTTACTCTGTCTGACAGTCAATCGTGCTATTTTAGTTCCAATAGTCGCTGATCTCTACCAAAGCCATCGGAGTAATGATGAAAACACACCTAAAATATCTGCACATCATCAAACATTCATCTGTATATACAGACAGAGGCACAGTCTCAGATTCTCCCAAGAACCATTGAAGTCGCTCATGAAATACTAAGATCTAAGCAAACTTAATTGTTTGGTGCAAACAGTGCCATGCGACT
>250784 NS=107 contig=separate
CTGTGCTGCCTTATTAACAAAGCCTCGTCGTTTTTCCTTCTTCTTACTCCTTTGATAGTCACACAATGTGTGTAGTTTCCAAACTTGCAGCTACCTTTTTGTTTCTCACTGTACTTCCACCTTTCGTCACTTTGCTTCTGNNNNNNNNNNTGTCACCCACTACCTCTGAATGTTCAAAAATAAATGATCATAACAGTTAAGTAAACATTTACCTGATCAAGTTCACCTGGGGAATCTTTAGAAAAGTAGATAGTTTACTGAAAACACTAAGTAAGAATATGCAAACATAAGACT
>250785 NS=17 contig=separate
GTATGCCTACAACACTTATATTTGATTGGTTTCCATTTCACGTTTACCTGCAAATTGTGAAAGGTGTGGCCAAGTCTAATCCTATTCCAGTAGCAGTGAGTTGGTTGACAGCAGGTACTGATAAGATGGAGGAAATGCAGNNNNNNNNNNATTTCGATTGTGTAATTCATCAGAGCACATCTCGCTCACCAATTCCACCATTACATGTTCATTTAAACATGGCAATACTCCAAGCAGCTCAGAGCTGCTTTTATAAACCAAGACTAGGATCTGATGTGGACATAGCACCTGACT
>250786 NS=59 contig=overlapped:112
CTGTGAGATTTCTGATGTCTTGTAAGCTGTTGGGGGAGTCTGAAGGCCTTCCCACATTCCATACATTTAAATAACTTCTCTCCAGTATGAATGTTCTGGTGACGAGTGAGCTGTGCCAGAGCAATAAAGGCCTTTCCACATTCCTTACACTGAAAGGGTTTTTCACCAGACT
>250787 NS=46 contig=overlapped:9
TGATGTCAAAATTCCATTTTGCTGTCATACCAGGTGATTTTATATGACCGTTTGAAAGAAATATGTGACACTATTCCTGAAATAAAAGTCTTGGATAGGAACTGTCATAGCTAGGTTGTTTACTATCAGCTGCCCAGATTGAGGTATGTAGGGCTGCTCAGGCTTTTTCTCAAGCAAGCTATGTCCTACTTGGCATTGAGATTTCCTATTATAATTTAAAAGTCATACTGTTGTGAAGTTATAATAGCATTGTAAAGTCTTAATTCCATTGGACT
>250788 NS=51 contig=separate
ATATGTCAATGATTGCTTATTTACTTATGGCTCGCTAGATTCAAAGTACTCAGCTTTAAAAACAACTCAAACTTGAGGCAAAAGAAAATTCTTATAACCCTGGTGTCCCTTGAAAGTTATTTACAGGAGCACTCGGTGCCNNNNNNNNNNCATGCTACAATTAAATTCTTGATTTTTTCTATAAAATGCTTGAAATGAAAAGTATATAAATTTCCTTCAAGACCATATCACAGGAGTTACAAAATATTTGCCACTTACCTTTTGAGATGTCTTCAATTTCTCTACCATTCGACT
>250789 NS=74 contig=separate
CTGTGAGTTCCAGGCCAGCCTGGTCTATAAGTGAGTCCAGGACAGCCAAGGCTGTCTCAAAAAAACAAAAACAAAAACCAGACCAAACTACACCAAAACTTCTCATCAAATGTAGAAAATGTTCCTAGTATGGGTGAAACNNNNNNNNNNCTGTCTCTCCAAGGTCAGCTGGTTTCCAGCCGGTGCTCAGTCTCACTGGCTGTTATTGCTTCCTTTCACCTTTTGTACCCTTTGTATTGATTCTAATCTTCCTGCTCTTTCTCAGTTCTTCACACATTCATCAAGCACAGGACT
>250790 NS=62 contig=separate
GTATGACCTCCACAAAATTTTCAAGAGCCAGAATATTTTGTTATTTTACTTTCTGTAAAACATTCCCAGAGGTACCTTTCTATGGTCAAATTTAATACTGACCATATTACAAATCTTTATTTAAAATTTTCAAATGAAAANNNNNNNNNNTCTATTATGGACTTACCATTAGTTTGCTGAGATTGGATCTACAAATATCCTAGAACCCAGTTCTCACCTCATTGCACAAGGTAGCATGTGACTCCTCATCTGACACCACAGGAATTTAAATAGTGACACTCAAAGCATTAGACT
>250791 NS=139 contig=separate
GGATGTATTATTAGGCTGACTCTTCATGACTTACCTTTACACCCACATCTCTCAACCCTCACAAGGGAAACTTCATTTTCAGTGGATGGTGATTAAAAAGGGACTCCAGTTGGTCAACAAATAAGTAGTAAGAGATTGCAGGAGGTTNNNNCGGACCTAAATGAGATGTCTCTATCATAACGACTACTCCAAGGCTCAGGGATTACTGCAGAAGAGGGAAAGGAAAGAGTATACAGCCAGAGGCAGTAGAGAGCTATAAGGAAACAGTGTCTTCAGGACACACAGTCACACGACT
>250792 NS=91 contig=separate
TAGTGAATTCCAGCCTGACCAAAGCGGGCGTCGAGATGGTCATGCACTTCCAGAATAACTATTTCTGAAGGTGAACTGCCTCTCGCAAAAGACCTGAGCTACACAAAGCAATCCTGAGCTAGATGTGTCGCCGTACCTGATCTCAAGCTACAGGAACGAGAACATTTTGTGTCACTGGGACTGGTTCTAAGTGTGTGTAGCTACAGCCACCTGTGTTTTGACAAAAAAAATTGCCAAAAACACACACTGCAGAAAAGACAGTTCTTTTCCACAACTGCTGCTGGACATCCGACT
>250793 NS=69 contig=overlapped:27
TAATGAAGTAAAAGTCAATCATGAAACATAAATCGTTAAACATCCCTTCAGAGTACATTCATGCATTTACACTTCAGCACTGGGGATCAGAATCCTGGTTTTACACCTGTTAGACAAGTAAATGTGTGACGCAGCTCTGCCAACATTTTTATCACCTCTTGAGAGAAAGTCTCCTTCTGTAACCAACACTGGACTGTAACTCTCCATGCCATTAATTAGCCTCCGTAGTGCTGTGATTGCAGGTGTGCACCAGACT
>250794 NS=111 contig=separate
AAATGGTCTTCCCTCCCCAATGGAAAGATGTAGTCTAACTGATTGGATTAAAAAGCAAGAACCAACTGTTGTTGTCTGCAAGAAACACAGCTTCCTGGCAGAGAAACATAGAGACTTTAAAGGATGAAAAAGAGATATGCNNNNNNNNNNAGCCAAAGATAAGCCAGAGTAGCTATATATACTACTGATAAGCTAGACTTCAAGACAAGACTGGTCAGAAGAGACAGAAAAAGTTACTGTGTATTATTAAAGGGCACAATCCTTCGGAAAGAAATAGTGCTTCTACATATGACT
>250795 NS=28
AGGTGGGGAGACAGAGAGAGAGAAACAAAGAGAGAGAAACAGACAGATTCAGAAAGAGACAGAGAATATTTAGGTTTAAAGAACAAAATCATGTTATTTATAGGGAAATGATTGAAGATCAGCACCTTAGGCAAGTAAGC
>250796 NS=86 contig=separate
CTATGTAATTCAGGCTGTCCTCAAACTTGTGGTCCTCCTGCCTCAGCCTTACCAGTACTAGGATTATAAGCATATGTTACTACACTGGCTTGTCTGTTTTTCCTTTTAACAAGGTTCTGTGAAATGAAGAAATGATATCTNNNNNNNNNNAGGTCTTACAGGGACTTGAGTCAGTGAAAACCCCCAATCTGAGCCTTTCCTTCAAATTCCGTCAAGAGGATTAAACACAAACACACATTCATATAGGATTTCTGTCTTAGGGTTTCTATTGCTATGAAGAAAAATCACGAGACT
>250797 NS=106 contig=separate
AGGTGCTTAACTCATGACTCCACCGAAGCTGCCAGATCACTGTAGCCACACTTCCTTCAACATGGGCTACACAGAGAACGCTGCAGGCGCTAGGAAACCTTGGGCATGAGTGGAAACTCTTTGTTAGTTTTTCTGTCCTTGAAGATATTATGGTGGGACACACCTTTAATCCCAGCATTCTGGAGGTAGAGGTATGTAGATCTCTGTGAGTTCAAGGATATCCAGGGCTACACAGTGAGATGAGACCATGGTCTCTGCCTCTCTTCCTCTCCTTTCTCCTCCTCTCATTCGACT
>250798 NS=82 contig=separate
TTATGAGAATCAATGATTAAGAATTCTCTCAGGGGTAATGAGATAGCTCTACATGTACAAACATTCCCCTGAACTTGAGTGAAAATGCTCAAAGTGGTAGCACCCACCTACTGTCCCAGCATTTCCCAAGTGGGTGTCAGNNNNNNNNNNCAGAGATAAAAAGATCTCTCTCTTAAGCTCAAGGGACACCTAGAATGGAGTACACAGCCTGCGAAAAATAAGAGAGACCCTGCCCCAACAAGGTGGAAGGAGAGAACAGACTCCCCCAAATTGCCCTTTGACCTCCACATGACT
>250799 NS=40 contig=overlapped:5
TTGTGATTATTATTTGGTTTTGGGAGACAGGGTTTCTCTGTGTAGCCCTGGCTGTTCTGGAACTCTCTCTACAAACCAGGCTGGACTAGAAATCACAGAGATCCGACTGCCTCTGCCTCCAGAGTGAATGCTGGGATTAAAGGCGCGTGCCACCACTCATGGCTCTTCTATGTGTAATTCTAATAAAGGGACTATTTTTTTTTTCTGAAATACAGTTTAAGTGTGACAAGCCATGACTTTTTTTACACTATATAAAATTTGCCTGAAGGACACCAGACT
>250800 NS=30 contig=separate
CCATGGAGAAAGGACCCTCCAGCATCGTTTGTATCCAGCCTAACAGAAATGGCTTTTAAGTATCTGTGACACTAAGAATTTCATTCCTATAAGTGCCAGGACTAGAAAGCCAATGACCAGTCAAGCCTGTCAGTTGTTGCNNNNNNNNNNAGCTGCGTTCACACATTTTCACCACCTGAATAGCTGATTCTCTTGACTCCCACATGGCTCATTTCAGCACACACCGTTTTGAAATGAATATTTGATCAGGTAGGGCAGAAAGAGATTTGGACTTATCTGAGGTGTCACCAGACT
>250801 NS=43 contig=separate
GGGTGATACAGAGTCTTACCTACAAGCAAATACTTATGCACATAAAATAAAAATTTTAAAAGATGTTGTACTTCTTAATAAACCTGCTTGCATGAGCCATCAGCCTGTATGAGATCTCCTGATCCTGCACTTTCTTCTCTNNNNNNNNNNGTCATCACTCTCTCAGGAACCTGTCACTGAAGAACTGCTATGCAGGTGTTGTACAGCAAACCCAGGGCTTCACATATGAAAGGGAAACACTGTCACTACTCAGCTCTGAAAGGGCTTCCGCTCAGTTAGTGCTCGCACTCGACT
>250802 NS=86 contig=overlapped:7
AGGTGAAGGCTGAGGTATTTTTCTCTGATGAATATTAAACTTCAGAATGTGTCGGGCGCAGTAGCACACGCCTATAATCTCAGCATTTGGGAAGTGAATGCAGTAGGATCAGGGACTCAAAGTCATCCTTAGCTACTCGGTGAGTTTGAGAGCAGCCTGGGCAACAGAAGATTCTATCTTAAAAAAAAATTAATGACTGAATGAATCAAATAATACATACATTGCCTAATATCAGACTCGTAGAAGTCCACGAATTCAACTGGTTGTTCACCAGACT
>250803 NS=92 contig=separate
GTGTGAAAGCTAGGTGGGATCTAAGATTTTTCAGCAAGTGGTTTTGAAACCCTCCGAGCTGAAGGGGGCAGAACGCTTTTCCCCATTCAGAGCCAAGTGGACAGGTGGCATGATAGGGAAGAGCCGCTTCCTCTTTTCCTNNNNNNNNNNAACTAAATTGACTATGGGTTTTCAAAAATGTCAGTATGGCATGTTTTAGCTTTTCTTGTAGTCTACATGTAGCTATAGAGGAGGATCTTCCTTCTCCAGGTAATGCTAAACCATCAGTGCTTGGCAGAGAGCAGACACTAGACT
>250804 NS=88 contig=separate
TAATGGGAGGCGTTGCTATGATTCACGGAATAATGCTAAGTATTATACCTGTAGTTGTTGGGCCTCTGGGCACTGGTAATTGCTGACAATAACTGAGTGATCTGTGTAACCCCAGCTTGAACCTTGACCTCTGACGTGAGNNNNNNNNNNCCTCCACCTGAACACTCACCTTCTTCACAATACGACATGGAGGCCCATCATCCAGTGGAAAGAGATACAATTTTCTCATTGTACCAAGTATTTCATGCCTAGCTATGGGATTAAATTTGTTCATTTCTGAAGTGTCATCCGACT
>250805 NS=106 contig=overlapped:14
AGATGTTTAAAATGAATTAAGTCCTAAAATATTTCCAAAATCAATTAAGATCATGACTAGTCAGACTGAAGGACACACTGACTCACAGGCAGCTTGGGATAGATGGGCAGATGGACAGATAGATGGACAGGTAGACTGTGGAGAGATCATTGAAGATGAGATGAATGAGATATTCATGAAAAGACTTTGTAAGGATGGAAAGATGACTTGGTGATTAAAAATACTGACTGCTCTTCCAGCGGACTGAAGTTCGATTCCCAGCACCCGACT
>250806 NS=32 contig=overlapped:6
ACATGAAGATCTGCGTTCAAATCTCCAGAACCCACATAAAGCCAGGTGCAGTCGCATGCACCTGCACTCCCAGTGCTCAAAAGGTGAGGTGCGTAGTACAGAAAGAATCTTTAGAAATTTGTGGTCCAGCTAGCCTGTTATACACAATGGTAAACAGCAAAAAAAGACCGCTATACTAGACAATGCAGAACGTAAGGCACATTACCTAAGGTTGTCCTCTGACCTCCACACACACATACACACACACACACACACACACACACACAGTACACACACAGGACT
>250807 NS=84 contig=overlapped:34
AAATGTGAGGAGCAGAGTTCGGATCCCCAGAGCCCACATAAAAGCCAGACAAGTATGGCAGCCACCTGTAATCCCAGCTCTCAGGAAGCAGAGACAAGGGTCCCCAGGACAAGTTGCATATCATGGCTACCCAGAAATCAGCAAATTCCAGGTTCCCTGAGAGCCCCTGCCTCAATAAGAGTGACTGACAAATATGCCTGATGCCAGCTCCAGGCTTGTACATGAACACAAACTCAATATGCACTCGACT
>250808 NS=96 contig=separate
TCATGAAGTGCTGTACGGTCAAGTATGGCCTGGAAGGTTTGCTGACTGCACTAATGCAAGTTTGTTTTTTCCTCTAGCTGTGCAGTGCCTACCCTGTTTTATATTATCTCCCAGGAAGCCATAATGAATACTTTAAGATTTANNNNNNNNCTCTGAACAGAAAAATTTCTTTTTGATGGAAATAAAAAGGCATCAAGAATCTCTGAACCTCAGTAGCCCTCAGGACTTTATTGACCATTTCCTGATTAAAATGGAAAAGGTACAGGTAACCCTGACTTACTACTTCATGTGACT
>250809 NS=45 contig=separate
AAATGGCACCTTATTTCACAACATATTCTCCACTCTGCTTCCTCTATTGTCTCCGAAAAGGAAAGTAGGTAATTTAAAGAAGGAGGAGAGAAAAATCTTTTTCTTCCTAAGTTCTGCTATTCTAAGGTATTTTCTCAATGNNNNNNNNNNTCAGGGGTGGAAACAGAGGCCCCCATAAATTTTTCAGGAAAAATAAAAACCACTTATAAAACTGCACAGGGTGTTGGCAACACCGATGTCCTTTACTTTGATCTGTTTTATTCTGACAAAATAAACCACTTAAATCATAGGACT
>250810 NS=48 contig=separate
ATGTGTTTGCCAGCATGTACATACAATGACCAAAGAGTCCAGAAGAGGGCGCCAGGCCCCCTGGAACTGGAGTTAAACAGCTGTGAGCCACCGTGTGGGGCCTGGGAACCGAGGCTGTGTTCTCTGGAAGAACAGCAAGTNNNNNNNNNNTTAGTTTGATTTTTTTGAGGTCAGGGTCTCTCTATAGGGCCTTGGCAGTCCTGGAACTTTCTGTGTAGATCAGGTTGGCCCCAAACTCAGAGAGCTCTGCCTGCCTCTGCCTCTAGAGTGCTGATTGAAGATGTGCACTGGACT
>250811 NS=55 contig=overlapped:112
TAATGGGGACAGGGACTGTCTCTGACAAGAACTGATTTGACTGCTCTTTGATCACCTCTCCCCTAGGGAGGAGCAGCCTTACCAGGCCAGAGAGGAAGACAATACAGCCACTCCTTATGAGACCTGATAGACTAGCATCAGAAGGAAGGGGAGGAGGACCTCACATATGACT
>250812 NS=21 contig=overlapped:91
GGGTGCTGGGAATTGAACCCAGGTCCTGTGGAAGAACAGACAGTGCTCTTAACCACTGAGCCATCTCTCCAGCCCTGTGTTTTTTTGTTTTGTTTTGTTTTGTTTTGTTTTTAATTTATGGGCACAATAAAAAAAATTGCTAACATGTTAAAAGAATGAGCTAGCAGTCAAAAATGCTTGGAAATGACCATTCGACT
>250813 NS=93 contig=separate
AAATGTATAAAAAGCCATAACTTACAGCTCTGCAAACTTGTCATACTGGCAACAAAAGCCATTCTGGTTTTTTGTTTGTTTGTTTGTTTTTGAGTTGTTGTTGTTTAAAGACATCACGTGAAGATGCAATCCTGAGCAAGNNNNNNNNNNCAGCTTGGCTGTTATGAGGACCATTCCCAGGGAAAAGTTGCTTCATAAATGAGGTGAATCGTTTTTTAGCCATCCCATATCTTATTCCTTTTTGACAGTCAGGATGTTTTCTTTTTTCCTTTTTCAGCTGGTAACCATTAGACT
>250814 NS=119 contig=separate
AAATGAAACTGTCAAATAATGGAGAATACAAGGCCTCAGCTGTACAATTCTCATCACCAAATAAGGCTTCCAGTACCAGGAATGTGTTACATATAATCTAGATTTGGCCAAAGGGGTCCCATGAGAATCTGCAAACAATTNNNNNNNNNNTAGGTTATTAGCAAGGGTGCTGGTTGCTCTACATAAACTCACGATTAGACCCTATCGCTTAAAAGCAATACCTGTACAACTCATTGAACTTGGAGACGTTGAGATGATGATACCTACCTAGACCCATTACCACTACATGCGACT
>250815 NS=120 contig=overlapped:100
AGATGGTGTGGACCAGCCTGAGACCTTATGGACAAATCACCTCCAAACTGGGACCACAAGTCCTGGGCGTAGGAAGTACCTTGGGGCTGTACTGATCCTGAAGACACCCTGCACAGATTAGAAGGAGGTCCTCGAGGGCATTCTGCAACTCTTGCTGGGAAATCGTAGTAATGAGCACAGGACT
>250816 NS=98 contig=separate
CCATGCTTTGCAGTGCCGTAATTTAAAGAGAAAATGATTGCGCCGAGGAGACATGAAATGATGAGAGTGACGATTACCTGTACTGGTGCGGACCCTCATGATAGCATCGAAGCCTATTTTCTTTTCGATATCATTTCGGANNNNNNNNNNTTCAGAAATCGCTGGCTATCCGTCTGTATCTAAAAGATAAAAGTGTGATCAGTGACCACAAGGTGGCAGTAAAAGACTCCGAAGAATGTTTTACTTTTAACTACTTTTAAATCATTTGTATATCTTCTTTCAGCACACTTGACT
>250817 NS=99 contig=separate
CAGTGAATATGGCTCTGAATTTCCTCCTATCTGATTTAATGATTAACATGTATAGACATATTGTGTGACATGTAGGGCATTTTTTATTCTTCAAAAGATGACTAGAACAACAAGAATGAAAATTAGAAAAATTCCAAAGACAANNNNNNNAGGATGTCAAAGACTACAGATATTTATATGCAACTTCCACAGCAGAGATAGGTACTGGTTGATCTGACCCAATAGCTGCAATTTGTTGATGCAACTGTTGTGTATTTACTACCAAATCAGAATAGTTCCATAGACCATGGGACT
>250818 NS=50 contig=overlapped:134
AGGTGGCTTCCCGCCTCAGTATCTTCTGGTCTGCCTTGTGGAGAATGGGTCATGATGACTTCTGGAATTTGAACAAAGTGTGCACACAACAAATGCGTGTGTACAAGGACCCTAAGGGAAGAGAGCTGTCACACATTGTAGCATGGGACT
>250819 NS=44 contig=overlapped:115
TTATGCTCGACTTTTCTTCCCTTTCTTCCACCATCCGAACATTTGGAGAAAGACTTTTCTCTCCGTGCCAAAAATAAAGCAGAATATTTCCATAGACTTGTTATTTGGAACCATAAAAAGTACTTAACTCTGAGCATTGTCTCAGCTGATCAAGAGGACACACAAGACT
>250820 NS=41 contig=separate
AAGTGTGTTTACTTATCTCCATGGAAACCTCAAAAGAATGATGCCGTGAAATAGGTTAAATTCAATAAGTGTTTCATGAGCCAGTTATTAAAATGGCCAAGAGAACTGTGCTTGACAGAAAGGCTGAGCAGCACTACATCCCTCAGCTGATCACATATGACAGTACCTGTGTCTAAGACTTAGTTCAGGAAAAGTGTCACATATTTCTTTTAAGAGGTCATTAATAGTCATGTGTCCTTGACATGTGTGTTTCACATTATCCCAGATTCCAGTATTTGTTAAAAGCACAGGACT
>250821 NS=86 contig=overlapped:10
GTATGTAACTTTTTAACCAACAACACATTATTTAAGAGCATATACCTTTAAATTCCATTGTACTATGTCTCGATTTTAATATTTTAGTAGCTTCAGGAAGGTCCATTTGCTCTTTTCTCCATCTTTATCCCCTGTTGTTTGTTTTTGTTTTGAGACAAGGTCTCTACATAACCCTGGCTGTCCTGGAACTTGCTATGTAGACTTAGCTGGCCTTGAACTCCTGGTCCTCCTGCCTCCACCCCTGAACTCTGAGACTAGTGTGTATCACCAGACT
>250822 NS=123 contig=overlapped:34
ACATGGATTGTCTAGCTTAGGGATGGCACAGATTTGTGTGTGTTTGTTCAGGATGTTTGTGCAATAATGATAAGGACTAACGCTCCCTGGGCCGGATCCCGGTGAGAGACCGACACATCACAGGAAGAGTGTGAGGCCGGGGGACTGGAGGTGGCCCAGGGCTAAAAGTCCCGGCTGCTCTGGAAGAGGGGCGGGGTCAGACCCCAGCTCCCACAGTTCTCTTCCAGCCTCCAACAGCACGCACGCGACT
>250823 NS=54 contig=separate
GAGTGCATACTGCTTTTCAAGATGGCCCAGTGGGATTCCTAACATCCTTGACAGTGCCACACAACTGCCACTCATTTCAGTTCCCGAGAAATGTGACACCCTCTTCCGGCCTCAGAAGACATTGCACTCACCCCTGCATCNNNNNNNNNNACTGTACAGAGTCTAGAGGACAAGGGAACCCAATTGAAGAAGTGCATTGTATTTCTCGGTCATAGAACAGACAGAGAAGAGATCTTAGTAAGCAAATGGAATACAGTTAAAATGGAAAACTACAGTGCCCTTTTTCATGAGACT
>250824 NS=116 contig=overlapped:12
TAGTGCAGCCACTGAAAATTTACAAACTGGGAAAGGTGAAGCAGGAACATAAGAATTTGATATTTCCCCAGACCATAGACTGAGTTCAAGGCCAACTCAAACAACATCTCAAGACCCAGTCTCAAAATAAAAAGTAACTTGTTATCTGAGCATGTAACTAGTGAAGATGCATTTGAGTAACATGTGTAAGGTTATAGATTCAAATTCCATCAGTACAAATGTTGAATGAACAAATGATAAAAACAGACAAACAAGCAAATGCTCATTTGACT
>250825 NS=53 contig=separate
CTGTGTTGCATTAAATCTGGAGCGCTTGCTTTCTAGATCCCTGCAGAAGTTCCTCCTCTCCGTGCTTGCTTTGCACAATGAGAGTTCCAACTTGGAGCAGCATCTGCCTTGGTAGTTATCACAGAGTCAATTGAGACTTCANNNNNNNNNNGGAAATATCCTGGTAGCCTCAAATTTTCTTCCATATTTTTCAGAGTCAGTTGTCTGAGATCGAGGTAGATAATTGTCTATACAACAGAAAGTGTAGAGATGTGTGTCATCTTGGAAAGTGTCTAACCAAACTTGACATTCGACT
>250826 NS=30 contig=separate
CCATGTACCATATGCACATTGAGGCTCTGTCTCTTAAGGGGGCCACATCACATCTCAGGTCCCCCCTAGAAGCCAGGGGGGCTATAAGTCAAATCACATCAAATCATGACATGTCCCCCAACCAGAGCTGCTGACGACTGNNNNNNNNNNAGGAGGAAATCCTTTCCAGAAAGCAGGGTTCTAAGAAAGGTCACTGCTCATAGCTTCTTGGTCTAGTTGCTTCGGTCTACTCCCGGAAGGAGTTGGAGCACACCATGCCGCACGCTACGGTGGCTTCTGGAGCCGCACTAGACT
>250827 NS=108 contig=overlapped:19
CTGTGTGGATCCTAGAGGCTAGAGAAGCTGCAGGCAGCAGGAGTTCAACCTGTTCAAAACATGAAACTGAGCTTCCTTACTTAATAAAACGTCACAGTTCCCCACCCACAGTGCTTCATTCTCTCCCCAGTCCTTCATTTGACACTGTGTTTAGAGGACCCAGAAATTCATCACACTCCTATTCTGTGCTTTTCTTCCTGATCTGCATTTCACAAAGTAAACTTGGAATGCATAATAACGGCACAACAAACAGTAACATAAGACT
>250828 NS=93 contig=separate
CCGTGCAGATAGGACAGTCTGTTGGAGCTTGTTAGATTCCCAGAGTCTACAATGAGATGTAGCAGAGGCTTGAACGAGGCAGCATTTCTCTGAGCACTGAGTCCTGGCAGAACCTTGCCATCCTTTGGCCATGTGGCTGTCNNNNNNNNNATTCCTGAATGTATGCCGAGTTCCATCCCATGGGGCAGAACAGACTACATCTTAACATGAACTTGGAGCTGAGACCAGATCCTCATCTCATTTGCATTTTACATGGGCCGCATCCACCAGGCCTTAAGAGGGCGTCATCAGACT
>250829 NS=37 contig=overlapped:26
AGATGACATGGAACCCTGTTTGAAAAAGCTAAACAAAGCAAAAGCCAATTTGGGTATGATGGCACCATTTATAATGCCAGCACAAGGCTGACTGAGGTGGGAAGATCAAGAGTTCAAGGCCGGGGGCTGAAGAGATGGCTCAGAGGATAAGAGCACTGATTGCTCTTCCCAAAGGTCCTGAGTTCAATTCCCAGCAACCACATGGTGGCTCACAACCATCTAAACATGAAATCTGGTTCCCTCTTCTGGCATGCGACT
>250830 NS=14 contig=separate
GTGTGTGAGTTTATTTCTGGGTCTTCTGTTTGATTCCATTGATCCACCATTCTGTTACTATGCCAATACTATTCGGTTTTTACTACTATTGCTCTGTAGTACAGCTTGAGGTAAGGGATGGAGATACCTCCAGGTGATTGNNNNNNNNNNGTTTTGTTTTTCCATATGAAGTTGAGAATTGTTCTTTCAAGGTCTGTAAAGAATTGTGTTGGTATTTTTGATGGGAATTGCATTGAATCTCTATATGTCAGGATAGCCATTTTCACTATGTTAATCCTATTGATCCATGAGACT
>250831 NS=54 contig=overlapped:80
AGATGTAGACTCTTGTATTATTTCTGAGCTTGTGTCACTAGCTGCCCTAGGATTTTATCTTAGGCTGAGATGTAAAGGAGCTACATATGGCTAATTCCCCAGGAACAGGAGAAGAAAAATTCGTGGGAGAAAATTACCCACTCAAAGAACAAATGGTTCATTACAAAGGAAGTCCTGGAATTTAGTTAACAATGACACAGGACT
>250832 NS=44 contig=separate
CTGTGTTAATTAAGTTGGCCTAAGAATTTGTTAGTAAGTCAGGTACATCCAGATTATTTTAATATGAACTGTTAGTATGCAAAGGAACATGAGGAAATGGAGTTAGGTTTTTGGCTGTGAAATTTCTATGGATTCCAAAGNNNNNNNNNNATACTAACAGCAATATAGCTCAGTGGTAGAGCACTTGTTTATTATGCATGAAGCCCTGGGCTCACCCCCCAGCAGCAAAGCATGGCAACAGAGTGCCAACAGGTGCTGTGACTGACATTACTGAAGACAAGTCTCCACCCGACT
>250833 NS=67 contig=overlapped:8
ATGTGGGAAGGAGAACTATCAGGATATAGAAAGGAGAGAGTGACAAAAATTAATCAGAACACATTGCATATGTACATGAAATCCTCAAAGAACCAACTTTATATAAAAAGGGTAAAGAAAAAATTTTGGGGGTGGAGAGATGGCTCAGAGGTTAAGAGCATTGGCTGCTCTTCTAGATGTCCTGAGTTCAATTCCCAGTAACCACATGGTGGCTCAAAACCATTTATAATCTTAGAGTTCTCTTTTTGTTTGACACAGGTTAGTGATCACGGGACT
>250834 NS=62 contig=separate
CGATGACTGGAGACTGAGGTTATCTGGCAGAGCCAGAAAGAGTAGCAGCCTTCGAGTTGAGAAAGATGGTCACAGACCTGACAATCTTTGTTTTGGTTGCTGAGAGAATTTATATAGAAATGTGACGTTTGTGTTTCTTTNNNNNNNNNNTTCCCGGAATGTGGGGTTGGTTTTATCCTCCTCCTTTTCTTTAACACTGAGAAAATCAACAGTGGATCTCGTGATAATTACTCTTCGTTACTATGAAAAAATGAGATGACTGACTGGAATTTACAGACAAAGGCCCATCAGACT
>250835 NS=129 contig=overlapped:9
CTATGTAGGACAGGATGTACAAAAGATGGAAAAACTAGAACACGGCCTCTATATTAGACAATGTTTCTAGAGATGTTCAGTGTCTTCAAGGTGGAAAGGGCATAACAGCTAGAAAGGAGGGTGAATCTGTACTTTAGAAATATAGGTGCTAAGGTATTTCAGAGTTAAATCACCACATCATCTACAACTTATTTTCAAATGGGTCAGCACAAAGCTATCTTACAGGAGCTGGAGACAGATGTTTTAAATTACCGGTCGAAGCTGGGCATGGGACT
>250836 NS=23 contig=separate
CCATGTCGAGCTGACCAGCAGCCTGACCTTTAGCCTAGCAGTCTCCTTTGAGTGTGACATTGAATTTTGTCCCTGACTTTTTATGTGTGTCTCCGGGTAAGAACCCAGGACTTCATTTCTTGCCCTTTCATGGCAAACTTNNNNNNNNNNATGCTTTGTCTCCTTTCAAGAGTACCATTTTTAGACACAGAGTTTGAGATATCTAGACTTTCATTCCCGAAGCTCACACTTGCTTCAGTAAAAAAGAAACTCATTAACTTTATTTAATGGGAAAGTTAGAGGCATCACATGACT
>250837 NS=22 contig=overlapped:20
CCATGTCTATGCACAGCAAGGAAACCTTAACTAAACAATAGGCAAACATGGTAGAAGTTTAGACAACTTCTCTGTGGTTTTGATGCTAAAAGTCTGAACTAGATCTGAGGTTTGCATATGTTAGATCTATACATTCCCAGTAATGCATGTGCTAACCTTTTTCAAGACAGAAACAAATTCAGTGGCAATCATTCGGCACATATACAAGGGCATCCTTGGAGCTTGTATTTTATTTGGTTCCTGATTGTTATAAGAAGATATTCATAAGACT
>250838 NS=75 contig=overlapped:127
AGGTGAAGACACTTAAGGCTACAGTGGTAATGCCCCTAATGATGTATTATGTACCCGCCCAATGTGTGTATGTCAAGGGACTTATAGCCAGGAATTGCCAGCTGCCCATGGCCTTCGCTTCTGCTCCACCCTCACCGATGACGGGGCACACTGGACT
>250839 NS=72 contig=separate
AGATGAACTAACCTTCCTGAGTTTCTTCACCACACGCTGAAGAATGAAATAGAGATGCAGACATGGCTGATATGGGCAGCAGGACTAAGATCCTGAAAATATGCTGTGGCAGGGAGGAGTAAAATTTGGGGCACTCCTGGNNNNNNNNNNGGCATTTGTTTAATCTTAAAGTTTAAATAAAATGTGTTTATATTTTTAGTAACGTCTATATTGTGTTTTGCAGAATAAAACACAGGTATCAGTGAAGGACACGGGTGAACATGACTTAAGGTTTCGTGTCCTACACATAGGACT
>250840 NS=91 contig=overlapped:41
AAATGTACACAAAGGCACTCAAAGGCACCCATTCAGACGTAAATTTAGAGACACCCACACAGGCACTCATATAGACAGAGACACACACAGGTATTCATACAAACACGCACAGAGACATACATGCACCATGCAGATACACACTGAGATACACACAGTGTATAGACACATACACTGTGTATACAGATATACAGACAAGGAGTCATGTGCAGGAACACACTGAGACCCACAGACATACACAGGACT
>250841 NS=114 contig=separate
AAATGGATAGCATTGTTTGTTTTCTGTTTTCTTCTTAAATGAGTTGGTTAATGCATGTGAAATTCTATGATGTAAAATTAATGTATTGAGCACACAGAATTATGTAAATATGTTCTCAATGAAGTGTACTTTTACAATGCNNNNNNNNNNCATCTATGGTATATTTTAGGATGCAGTGACCTTTGAGGATGTGCATGTGAACTTCACTCATGAGGAGTGGGCTTTGCTGGATCCTTCCCAGAAGAGTCTCTACAAAGATGTGATGCTGGAAACCTACTGGAACCTCACTGGACT
>250842 NS=36 contig=separate
ACATGTATATTTGTCTACATGTGTGCGTATGTATGTGTGAGTGTACCAGATCTCCATATGAGGGAGAACATGTGGATTTTCCCCTTGATACTTGAGTCATGAAAGAAGATATAAAGTTTTTTTAGTTTAGTTTTGTTTTGNNNNNNNNNNTTTGTTTAGTTTTAACTCTATTGTGGACTTTGGGGTGTTTGTGATGGATAAGTGCACAAAAAATGTGTTTGATAGTGCAAGTCTATTATGAAGTCTCAGAGCTGCAGAATGGCTATTCTCACTGTATAGAAAAGTCATTGGACT
>250843 NS=109 contig=separate
TCATGGTATATACTTGGATCCTAGTGCTGAGAAAGCAGAGACAGGGAGCTCCTGGGAGCTCCCTGCCTGGCCACCCTAGTCAAATCCTGAAGCCTCAGATGCTGGTGAGAGTCCCTGCCTCACAACAAACAAACAAGACAAGCNNNNNNNAAAGAGACAAAATCCAAAATAGCGGGCTGGCCAGATGGCCAAGTGGGTGAAGCCACTTGCTACCAAGCCTGAAGACCTGATTTGTTCCCTGAGGAGAGAACTGACTCTCAAATGTTGTTCTCTGACTGCCACACACACACGACT
>250844 NS=59 contig=separate
CTGTGATTTATTTTTCACTAATTTGTTCTTGGAGAACAACCTTGAAATGTAACTCTCCAATATAACACTGTCCCTATGAGAAAAGATTATCTGACGCCTAGAAACAGGTTATGTTTAAGAAAAAAACAAACAAACAAAAAGTANNNNNNNTATCTTGTTTAACAGTGGAGCCCCTTGTTGATGTGAAGGTCGTTGGTCAAGAGGAGCCTCGGGAGGACTGAGATTTGCTTGGTATGGCCCGTGTCAACTTGACAAGATCGAGAATCACTCAGTTGAATTTCTGGGCATGTGACT
>250845 NS=37 contig=separate
TGATGGACTTCTGTCCTTCTGAAACTGTAAGCCAAATTAAATTTCTTCCAGAGGTTGCCTTGGTCATGGTATTTTATCCCAACAATATTAAAGTAACGAATACAACATCTTTCTAAATAAATGTCACCAACTATTTCTAANNNNNNNNNNTGCGATATCTCCCCAAGAGTCTCATGGTAGATATGCAGTGAGAGCCTTGGGCAGCCTTTCCTAGACTCTGTCAGATAGAAGCTACTTTGTTTTTACATGTGAGATGCCCATATAGTCTGCCCACCCCAAATCTACCACCAGACT
>250846 NS=29 contig=overlapped:18
GCATGTCTCTCTAGCTTCCTCGAAGATCCCCGGCTTCTCTTTAGGAATGCTACCAACATAAGGTCCTTCTAATCCCTTGGCTGAGTTTCGATCATCCATCTTATATAGGCTACTGTTGTAGTCAAACATAGTCAAATGCCATTTTTTTTTTCTATTAAGATGGGGTCCCACAGTGAAGACAGGGCCTCATTGTGTAGACCAGGCTGGCCTAGAACTCACCCACCTCTGCCTACTGAGTGCTAGGATTAGAGGTGTGCACTAGACT
>250847 NS=110 contig=overlapped:28
GAATGCTCCCTGAGCTTTGGGGAGCGCGGGAGGTGGTGGTGATTTAGATGTTTCATTTATAGGATGAACATCACACTACTTCTTCTCTACAGTTTGGCCTGTTACAAGTCTCTGTACTAGCCACTATATAAGATAAAGGAGCTTTCCTGATTAGTGGTAGGAACTGTGCTAGTCTATGAGAACAAGGATAAATATTGATGCATTAATAGAAGCATGATTTCTGGCTGTGTGTCATTGTTATAGGATCCACATGACT
>250848 NS=88 contig=separate
CAATGGTAATCTCTTCAGAAACACTTCCACAGAAGCACTCAAACTGATGCTTGAGCAAACATCTGCTCCAGCCAAAGTGTCGTAAGCTTAGAGAGCACAAGCCAGGACACCAAGCAGATCACGGCCTCCCCTACCTCGGTNNNNNNNNNNGCAACGTCTGACCGGATGACCTGGCCAGCTTGTCCTTGTGAGCCCACTCACCTCTCATTCTCTTTCCACAAAGGGGTCGCACAAAGCAGCCGATGTTAACGTGTGCTCCCACAGATCCCACAGGAAGCGGAGACCCATGGGACT
>250849 NS=10 contig=overlapped:94
CAGTGTGCTATATCACATTTCAGTTTTCTTGTTATAATAATTGAACGGGCAACAAATATGTGAATTAGTTTACAAAGTTATTCTTTGCTTTTCTGTTCTTTAATTCGAAACTTGTTCCTGTGCAATACAGTGCGATATATCACTTTTCAGTTTTCCTTTATTCCTAATTGTGCGAGCGACACACGACT
>250850 NS=117 contig=separate
CGGTGGGCATGGTGGCCTTCAGCGACGTGGAGCCCACCTCTCTGTTCATTGCCGGCGTTGTGGTGAACACCCTGGGCTCCATCATTTACTGCGTGGCCAAATTCCTAGAGACAAGAAGGCAAAGCCACTATGAGGATCTGNNNNNNNNNNGATCTGGAATCGCAGGCAGAGGGAGAGGAACCGCTGCCAAGTGGGGACCAGTTGCCTTTTGCAATGGAGGAGCTGCCCGCCGCCGAGGGCGGAAATAGCGGGCCAGAGTGTGCAGAAGGGGCAGGTGGCTCCATACACCAGACT
>250851 NS=7 contig=overlapped:75
GGGTGCTTGAATGAGCTGTCTTCGAATTTCTTCTTGAAGGCACTTAGCCACTTAGTGCTATGAACTTTCCTCTTAGCACTGCTTTCATTGTGTCCCACAAGTTTGGGTATGTTGTGTCTTCATTTTCATTGATTTCTAGAAAGACTTTAATTTCTTTCTTTATTTCTTCCCTGACCCAGCTGTCATTTAGTAACAAGTTGTTCAGTTTCCATGTGACT
>250852 NS=30 contig=separate
AGATGTGCTTTTAATACAACACTTAAGCTCCAACTATTGGTAGGTTTTCTTTTTAAATCAAACAAGATGGTCAGACATAATACATTTCAAGATTACTTTTGCCATCGTTTTACCCCAGAATTTGGCCCAGTGTTTGACACNNNNNNNNNNGTTGTCTGGGTATTTAAGTTTCTCACTTGGGGATATGGTATTTGTTAGTTTCTTATTGCTGGGATGAGAATCCCTGAGCAAAGCAGCTTATAGGATGACGGATTTATTTTCACTTATGGTTTGAAGGTTTCAGTCCATCAGACT
>250853 NS=109 contig=separate
CAGTGTTATTGGCACCTCCACTGGCAGTGGGCTGTCTGCCTCACGGCCAATGTGTCTGGAGCCTCATAGCCAGTCAGAAGGGGTGACATTGTATTAATGGTTCCATCATAAAAACGAAAAAGATGGCCTTCAATTTAGATNNNNNNNNNNATGAAAGCTGTAAAGTAGCTATTGTGCTTGTTTGGTATTGCAAGAACCAGATGTATTATTTATGCAATTTTTCTTTTGAAAGGAAAACTGAAAGAGCATATTTCATTTTACAGCATTCAGTCGAAGCTATTGTCTCATGAGACT
>250854 NS=66 contig=overlapped:23
GTGTGGTGTGTGTATGTGTCATGCGCTCAGTATCCGTCTTCTCTTTTCTTCTTCTTCTCCTTTTTTTCTCTCTGAGACAGGGTCTCACTATGTAGCCCAGGCTGGCCTCAAAACAGAGATCCACCTGCCTCTACCTTCTGAGTGCTGAAATTAAAGACACACACACCTCTAAGACACACCCAGCAAAGATGTTTTTATTTCTTTATTCGTTTAATCATTTCTCTGTGTGTGCCTGTGTGAGTTTATATGCGCCATGTGACT
>250855 NS=17 contig=separate
GCATGATCCATTTGGGCACAGTATACAACTAGAAATCAGGTCAAAAGAAATGGATTCGTCCTGGTATGTGGACGTGTTTGTAACAATAATAAATATAGAAAAGGATATTGTGTGCTTGAGTGGCAGATGGAGGGTGCAATNNNNNNNNNNTCTCAAGTAACATTATGAATGATACCATAACAGTTAATTTTTATTTTCTACTTGGCTGCACTTAGAATCAAGAGAGAAATCTCTACTCAAGTCTGTTTTGTGTTTCCATAGAGGTTTAACTCTCACAGGGAGACCCACCTGACT
>250856 NS=94 contig=overlapped:14
CTGTGGTCTCGCATCCCCACTTGACACAATAGCTATCTCCTGATCCTCCCCATCATCTTTTTCTACTATTCTTAGCCCCAATTGTTTGCCCAATTACCACAATATGAGAATAGCTTGGATGATGGAAATAGTATATCAGGAAACCAGGTCCCCTTATGTGCGAGTTTAAAGACACCACAGACAGCTTCTCGTTCTAGCCCCAAGATTAACCAAGTAAGATTAAGTGGAATGTGTGGATTTGAGTGTTGATGTTCCATTCCCCATCCGACT
>250857 NS=67 contig=overlapped:15
CTGTGGTCAAGCTCAGGTTGTCAAGCTTGCCAACAAGTGCCTTTACTCAGTGAGTCATTTCTTCATCTTCCTTTTTTCCAGGCTCTATGCCTATGCTTTTTCTTCAGAGGTTAGATTTCTGAGATTTTGGTTTTTGTTTGTTTTTTTTTTTTTTTTTTTTTTTTTTTTAGTTTAGTTTAGTTTAGTTTTTATTTTGTTTGCTTGTATGCATCTATGTCTAAACACCTCCCATATGATGGTGTGGTTATTGAACCTAGGGCCTCATATGACT
>250858 NS=30 contig=separate
GAATGAACTTGAGAAACACTTGTGTTTGACAGTTATCTTCTCTAGGCCAGGACCTTGATGGATTTATTTTGAGACTTGTACACAAAGTCATGTTGTAAATTAAGAAAATTAATGAGGATAATTACCTATTGTGTGCAGTGNNNNNNNNNNCAGTGGTCTAATTAGGAAAGTTAGGCTCTCTGTCATCGCATCATTTATTTGTTCATGGGATGACAATGTTCATATCCTCTGTTCCAGCTATTTGGTTGATTTACATGGGAGCTCTTGAGATTACATGTGGGACTCCATACGACT
>250859 NS=106 contig=overlapped:18
AGGTGATAGTTATGCGGTCAGCTTAATGCTTTGTTTATTTTGGTCATTTGTGGGCATTACCTTCTGGCCCAGAGCTTGGCACATGAGAGTCTCACTGTGGAAATCTAGTCAGTAGATCATTCGTGATTACAGAAAAAGCAAGGCACTCAGGCTGGCCTTCTTGTGTGTCCATTCTCCAGAGAGGCTAGGCCTTGCAGAAGATACAGAGCTGCTAAGCCTTAGGCTGAGAATGAGTAACAGTTGTGTGTTGTGCTCATCACGTGACT
>250860 NS=101 contig=overlapped:19
CCATGCTGTGATTAGGATTGCCCACTTGTAAACAAATGCTGGGAATACTAGTCTCAATAAGCCCAAAGACCCAGATGTGTTTCAGTGTTAATGAGAGCCTCACCTCAGTTTCTATGAAGCATCCAGTGTGACAGCTTCATGTTAACTATTGAGAGGGGCACAGGGGATAATTTTCTGGGGCTTGAGCTGCTTAGACCCTGCTATAGCACATGCCTCTTTTGGCACATTGAGACAAAAGTCATTGGGGCAGGTCTGTCACCAGACT
>250861 NS=94 contig=overlapped:76
ATGTGTATATTTATTTTCACATGGACCTTAGCGGCTGTATCTCTGACTGTAAATCGGAAAATAGAAAGAATAGCACTGTCCAACTGCAGTTCGTCTTAGAACTACTGTCTACCACTAAGAATCATGTCTGGAGCGAGCAAAATGGCCGAGTGAACAAGGGAGCTTGACGACAGGTGGACAACTTGTAATCTCCAAGATCCATCCGACT
>250862 NS=78 contig=separate
CGGTGCTCCCTTGCATACACACACAGAGTAAATACTTTTCATTCTGTGTTATTTAAAGACTGATTTAGGAGCCGGAGAGGTGGCTCAGCAGTTAAGAGCACAGTGGTTCTTCTAGAGGGCCCAGGTTCGATTCCTATCAGCTACGTACATACTTGTTCCAGGGGATCTGAAGGCCTCTCTTGAGTTCTGGGAGCTCCAGGCACTCACCTGGTGCACATATGTACACATAGGCAAAATGTGTATACACACACATAAATATACAGATGGGTTTGTTTTTATTCTACACATATGACT
>250863 NS=115 contig=separate
TGGTGAGTAGTAGAATTTGAGAAGTACTCTCTACTAATGCATCTGGAAATTTTGTGTCTCCTGTGTTCTCCCAGCTGGACAATATTTATAACTTAAGGGTAAAATCTAGTGTGTGGCTTCCTTCCCACCTGCCTTGGGGANNNNNNNNNNTAATTACTTCCCAGAGCTTTTCCAAAGAGGAGCAGATCTGGTCCTCCTTGTAGCACAAGGAGCTAGGAACCAGAGATAGCAATCAGCATTCTGCTACTTGTCAGTTTACCTCAGCAAAGGCAAGAAACACTGACTCACAGGACT
>250864 NS=114 contig=overlapped:11
CAATGGTGATGACAGATCCCAAAATGAGGAGCTGAGACCCCAACACCACATTCATCTAGAAGGCCACACACATTTGCAGGGCTCAGCTTGCACTCATGTCCACAGTGTGCAGCGTGACTCTAGTTTCTCACTCCTGGCCTACCCCTAAAGACCTCCCAAGTAGACAGGGAACGCTGAAAAAAAATCAATTGATTCACCTCATGTTAAAAGAGGGTACCAATACACACACGTATACATATAAACATACATACATATATATACACACATATGACT
>250865 NS=62 contig=overlapped:8
TTGTGTAAGGACAGAGATCGTTACAGGCCAATCACTGAATTCCCATCATTAACTGCACTTCACGTCACATTTTTAAAGAATTCAATTTAATGGTAGAAAGCCACTGGGTAAATCCGGCTCCAGTTCCCTTAATTAACAGATCTGTGGGGTGGTCCTACCCGGGCCTGCCCCCACCCTTTCAAGTATAGATCTATTTTCAAGGGAATGCTGAAGAAAAGGGAAGTTGCTGGGGAAAGGTTACTGCACATTTCCAGACGTGGGGCGTTACACTCGACT
>250866 NS=94 contig=separate
GTATGAACACAATTTTATGTTAACTAGCATATTATAGCATATAATGCATGCATGCATGTATTCAAATAGACATGGGCAGAGAAAAATTTCAGGATCAGAATCACAACCACCGATTCCAATAAAATATCAACACTCAGTTAGCCAGTCTTTTCCTGAGAAAAAATTACAGAAATTCTTAAAATGCTTATATGTTTTTCAACATAATGTATGAACTCAAAAATCATTCTAAGAAAATAAGAAGTTTACATAAGAATTTTACTGCAATATATATCTCACACTTTGCTACACAGGACT
>250867 NS=99 contig=overlapped:16
CTGTGGGATGCTGCATGGGGTTCCACAGATTTCTAGGCAGCACAGAGTTCTTCTCTTTGGATGACTCTCCCAGAAGCCCCAGCGTTAGAGCATGGTCCAAACCTGAGTGTCAGCCCCTGAGTGCAACCCTGGATGATCAGTCTCCGGTGGCCGCACAAGGCCACAATGAGCAGGAGGTGAACCTCTCAGAGACTGTCCTCAGGTGCCTGCAGCAGGAACTAGGCCCACCCAGACCTGTTCCCCTGGAGGCACAGGCTGTGTCACCCGACT
>250868 NS=79 contig=separate
TCATGGATCAGTAGGATTAACATCCTACCTACACTCTACAGACTCAACAAAACTCCCATCAAAATTCCAGCACAATTCTTTACAGACCTTGAAAGAGCAATACTCAACTTCATGTGGAAGAACAAAAAAGCCCAGGATAGNNNNNNNNNTTCCGGAAATATCGTCATCCCTGATTTCAAGCTCTACTACAGAGCTATAGTAATAACAAAACAAAACACATGATATTGACATAAAAACAGACAGGTTGATCAATGGAATCAAAACAAAGACCCAGATATAAGCCCGCACACGACT
>250869 NS=76 contig=overlapped:90
GGGTGAACCTAGCCAGGAACACCTTGGATCCATCTTAGCTTTGGTTTCTGAGTACATTTTTAGCTGTTGCACATTCTGACATTTTCTCACACCTGCCAGAATTTCCACAACCCTCACATTTTATGAGAACTTCCTTATCATTCTACACAGGGTCCTGACCCCCTGCAGCTTATAAAGCTTTGTCCCATCCGACT
>250870 NS=27 contig=separate
TGGTGAAACATGTTATGAAAATATCTCTTACATTCTGAGAGACTGGACTATTGCTTGATTTCCTAACCAGATTAATAATGTACCAAGAGGTCATTTAAATCTCAGATTCTACTGTATACTTGGCCTCCTTGTTTATCCTGNNNNNNNNNNTCATGTAATCAACTCTTACAACCTTAGCTAATACTTAACTTTAATCTTAAATTTTGTATTTGTCCTTGCCCCTGACTCAGATAAATGCATGCATACCTGTATGTATGTGTGTATATATGCTTGTATGTGTTTATGCACGTGACT
>250871 NS=30 contig=separate
GCATGAGTGGATTTGGCAGCACCAGCCTAGAGTTACCCCGACCTGGAAAGGCGGCTATGCAATAGACACGTGGTCCTCAGACAGGTTGAAGTGAAGGAAGGTCAATAATCCTATTTACTTTTTGTTTTTAATGTTTTAAANNNNNNNNNNGAGTTGGCGAGATTATGAATAAATTCATAAGTTAAACTAATTAATTGTATTACACACTACTCAGTCTCAAATAACAACACTCCAAAGAACAATCAAGTTATAATACTGCTTTCAAAAAATATAACATTTTAAAGACATGTGACT
>250872 NS=15 contig=separate
GCATGCAAATTTCATGATTCCCTTGTTTTTAATTGCTGAGTAGCATTCCATTGAGTAAACCAGAACCTCCTGATTACAAAAGACAAAAGGGCTGAGAAAGAAATAGGGAAACAACACCCTTCACAAAAGCCACAAAGGACNNNNNNNNNNAGGACATAAAGTACCTTAGTGTGAGTCTAACCAAGCAAGTCAAAACTTGTATGAAAAAAAAACAAAACAAAACAAAAAACTTTTAGTCTCTGCAGAAAGAAATAGAAGAGGATATCAGAAGATGGAAAGATTTCCCATGCGACT
>250873 NS=63 contig=separate
GTGTGCAGTGTCCGTGAGGCAGAAGAGGGGGTTGAGTCCCTTGGCTTGTGAGCCAACCTGTGGGTGCTGAGAATCGGACCCAGGTCCTCTAGGAGAGGAGGCATGCTTTTAAATGCTGAGCATCTCTCTAGTTCCCTTAANNNNNNNNNNAACATGCAGTTAGTTCATTTAAAAGAAAGAGGGACTGAAGAGGGAAGAAAGTTGCATGAAGAAACAGAACAAATAACAATAACTGCATCAAGAAGCCCCCCAACTCCTTACCCCTTTCCCCTCCCATCCTCCTTTCATGTGACT
>250874 NS=43 contig=overlapped:84
AAGTGCGGGGGCGGGGGTGCCAAGTGGAACACAGCCCTGTCGGCTTGTTCCTGCTGTGTAGCTCAGGCCAGAGTCAAGCTTGTGGCGGTCCTTCTGTTTCAGCTTCTCGGGGGCTTGTGTTGTTGGCATGTCCTGGTCTTGGCATCTGTCTGAAGTCCTGTTTATTACCTCTTCCTTTTACGCCTTCCTCCCATTTGACT
>250875 NS=75 contig=overlapped:39
ACGTGCTCTCACACGCCTTTTTAAGAACAACCGTTTGTAAGGAGCAGACACCTGTGCCCGCAGAGCCACCTGGGCAGCCCGGCTTCGGTGTGGTGCCCTGCTGAGCCATCCCACTGTGGAAGGATGGGCTGAGGTCCAGTTACTGCCTATTTTTGAAGTAGTTCCTCGGGCGGAGGGGAAGGATCGGGTTCATGGGCTTTTGTCACTTCTGTACACTGAACAGAGAAGCCCGGCCACACCAGACT
>250876 NS=83 contig=separate
AAATGCCAGAGCTCAGAGAGGGGAAAATCCAAGAAAGAAAAAGGCAGAAGGCCACTGCTGCTCCTGGTTGCTATTATTGAAGTTTAATGAGAAAAAGAAGTTGGAGATATCCTGAGATGAAGATTGGACTTGCCCCAAGANNNNNNNNNNTCAAAAGAAAACTACACCTGCTCTCCTCACTAAGGTTTTCTTCTCCTGGTGTTAGGGTGTTGGAAGGGATTGAGGTGGAGAAGGGAGGTAGAAGCATAAGAAACCCAAAAGAAGTAGATAAAAAGTATGTCAGCACATTTGACT
>250877 NS=22 contig=separate
GGGTGCTCATGGAGGCCAGAAGACAGCGCTGGTGCCTGGAACTGGAATTATGTATGGCTGTGAGCCAGGTGCTGGGAATTGAACCTGAGTTCTCTGGAAGAGCAGCCAGTGCTATTAATCACTGAGCCATTTCTCTAGCCNNNNNNNNNNTAACTTTCGTGAAAAGGATGAATGGAATTAAGCATATATCTGTGGAAGATGCATTCAGTGTCTTTAATATTTACACTGCATTTTAAATTAATTTTTAGTGCATGCATGTATGAGTATGTACCTGCATGCATGCCCACACATGACT
>250878 NS=92 contig=separate
GAGTGTGTAGCTGACTATGGTGAATTTAATCCCGAGACATCTTAAATTGGACTTCACTCTGCCATCATTTATGGACTAGGCTACAGAGATGTTATCTGGAAAGCCAAGTGTTTCCAAGGAGAAGATCTCAGGACACTTTCNNNNNNTACACAGTTACTGATCAGCCTCTGCAGTAGGCTCTATCTTTTTAAAATCTCCTTTCCTTTGTTCTCCCTTTTTTACTTAATTTTCATATTTAACATTTGAGAAATGTTACTTTGTATAGTGTGGTTTTACCCCTAGCCACACATGACT
>250879 NS=115 contig=overlapped:12
GCATGTGGACCTCGAAATCCAGACTTTAATTACGGCTAAGTTAAATAAAAACAAATGGCATGATTATTTCGCCTCTTCCTCTGTCTGCTGATTATTATTTCTTGAATTTCACAGAATCTCATTCTTCAAAGATTAAGAAAACAGAACCTGAAAAATGAAGCAGAGGGTATTTACCTGAGATCCTCGTGGTCCTCTCTTGTGGTCCCATTCTGAGTGGCCCATGAGCTGTGAAGACAAGAGAGCAATTATGGTAAATTAAAATGCATATGACT
>250880 NS=19 contig=separate
ATGTGTGGGTTTATTTCTTTGTCTTCTATTCGATTCTATTGATCCACCATTCTTTTTATATACCAGTATCACAGAGTTTTTATTTAGTTTGTCTATATTACAGCTTGAGATAAGGAATAGTGATACCTCCAAAAGATCTTNNNNNNNNNNTTTTTTTTTTTTTTTTCAATGCAGTTTATTCAGGAACCTTGAACAATCATCTGACCCTGGGGAAAGCCAGCCCACAGCTTAAATAACCTCTGGGTAGCCAACCCCAGCGTGCCACGTGGGCAATGCAGATAGGTCCACATGACT
>250881 NS=9 contig=overlapped:56
CTGTGTCAGGCGCCCTGTCCCAACAACCCTGTTTTTACACTTCTGCCTTTCTTACATCAGACATTCTGACTCCTGTTTCAGAAATGTAGCCAGCATACCTGACATGCTCAAATTATGCTTAACTTCTCTGGGTTCTTTTGTGCCAACTTGAATGAGAGAAAACTCAAATTGTACCCAGGGCTAGGGTGCAGCTCAGTGGGGAATTGTCTGCTCAGCATTCATGAGACT
>250882 NS=1 contig=separate
CTATGGCAGGCTTACAGTTTCAGCCTTCAAGTCACACGTAGAGAGGAGGTGTCATGCACAGAGGCACATTTTCACTGTGTAACAGAAATGAGAACAATGGCCTCTGGGTCTCCATCAAACCATGGTATGTCAGTCCATCTNNNNNNNNNNGAAAATCTACATGGATCCAAAGTTCCTGGCATAGTACCACGTTTGTAAAATAGAACTAATACAGGTTAAATGAACTGGAGCAACTGGTGCCTAGGGGTCAAGAATACAATCTAGGTTTATGGAGTAAACTGCACATTCGA
>250883 NS=17 contig=separate
CCATGGAAGCCTCAAATTTCTCTTAAGTGCTGATTGGCTGAAAGGGAGAATGATGTCATGAAAGCCAATAACAGTTTCAGGACCCAGCTATGAAAAGGACCAAGTGGACAGCCTGTTTGAGCATTCCTACATGCCTCAATNNNNNNNNNNTTACACTTTCTGTGTCCCAGACTCTTAGTTCAGGAAAAGTGTCATATAATTTTTTCAAAAGATCATTAATAATGTCATGTGTCTTTGATATGTGAGTTTCATATTATCACAGACAAAACTTTTATTTGTTAAATGCATATGACT
>250884 NS=127 contig=overlapped:7
GAATGTTGCATTAGTAAATATTGATCATTGTTCAGAAAACAAAGATGAGATTAAGCTCCTATGAGGCTTTGATCATCATGTTACCAATTGATTAATAAGAAAGGGCTGGTTGTTGAAGAGTAGGTTTGAAAGACTAACTTCTCTACAAAGTCCCTCCTCTAAACCATCTGACAGATGATTTCTCAGCACTTGGATTGAAGAAGCAAAGTAAAATTAAAAATATTGCCTCCATGAGCTATTTTTGCTGAGAGTCATAAAATGAGTTATTCATCCGACT
>250885 NS=111 contig=separate
CAATGGAGGAGAAAGCAATGTATGTATGCAACAACATGGAAGGGTCACCGTTGGGACAACAGTGTGAAGCTGTGTAGCTCACTTATATAAAGTTCAAAGCTGGGCAACACACCCATAGAGAGATGCTAGATGTCTGTCTCCTGGAGAAGAGGAAGACATTGGGGCATAAGTGAAGGTTCCCCCTGTGTAACAGATGATACCATTTTTAAGGATTCTCTGTGAGAAGAACTGCATTCAGGAGCCCGTGAAGGGTGGTAGCAGCAACAGCAGCAAAGTAGATGCTCTCACCAGACT
>250886 NS=99 contig=separate
GAGTGCTGTGTAAACCCCCTGACTCCAAGCCTTTGCAGTGCTGAAGGCATCAAGGCAGAAGCCTGAAGCAGGCAATGCTGTGGGGCTGCATGAGACTGAGATAAGGCAGAGGACCACATTCTAATCTTCACAGGAAAAGGCTGTTTTAGTAGTACTTTATAGATCACACAGGTAAACCTTAGATGGGGCATGTTGTCTGATTAAAGAAACTCACACTTTCACACACTACTATTGGCCAGAACTAACTGTAATTTCACATGCACAGGAGAAATGCATCCTAGGAGACACCTGACT
>250887 NS=73 contig=separate
AGATGCTCCTGATTCTATCTATATATGTCACTAGATGAATAAACAACAGATTCAAAATTCTAAAAACACTTTTTTTTAAAATTTTTCCTCTACTTTTCAATGGAAGTGAAACTTTTCTCCCTTAATTTCCTTTGATGTCANNNNNNNNNNTGGCTCAGGTAGGCAACAATAATTGTTATGTTATGATGAGTGGAGTTCAAATCCCCAGCACCCAGGCAAATAGTTTATAAGCCCAGTGTTGAGGGGCAGCAAAGACAGGCAGATCCCAGGAGCTCACTGATGAGCCATATGACT
>250888 NS=80 contig=separate
ATATGCATAAGAGAAATACATCTGGGCACTTAGCGGAGTGCTGGAGAAAGGAGTCAGGGACCCGCCCAGCTTGTGCTTCCATAGGACCATCTTTTCCAGGGTGGAACCCTGGCAGAAGATAACCTCAGCAACAGAAGTCANNNNNNNNNNTGCAAAGAAGAGGTCCTCCAGGAATGTCTGTTTAGTCCTGTTGACAACATGCATTTTACTTGCATTTTAAAAAAATAAATGAACAGGAATAAAAATCTGGTCCCTGTAGGAAACCAGGCTTGTCAAAGGGGTGGCCATTTGACT
>250889 NS=113 contig=separate
CAATGGCTAGAGTGAAAAAGATAGGCTGAGACCATGGACACAAAAGTACCAAATAGTTCCTTAAGAGAATGAGTGTGTGTCATGGATTGGAGACGCCGGGCACATTAATTTCCTAAGACTGACTCAGACTCTATGGTTTCAAAATCTGGATCTCACCTTCCTGTAGACTAGGTGTCCAAATCACGGTGTGGGTAAGGCTCGATTCTGTAGAGGCTTCTGAAAGGAGAAGCTATTCCGTGTTTCTCTCTGCTTTAATTTACCTATTTATGTATGTAAGCACTCAAGCATGCATATGACT
>250890 NS=62 contig=separate
AGATGCTATAAAAAACAGTGAAACTACTTCTTAAAAAAAAAATCCATGAATCAGATATCACAAATATCATTTCCAGGAATCCTTTTCTGCCACCGGCTTCCCATGAGTCTCTCTATCCCTCCCTCTCCCTCTTGGGTGACTNNNNNNNNNNGCTGTTCTGGAACTCGTTCTGTAGACCAGCCTGGCCTCGAACTCAAAGAGATCTGCCTGTCCTGTCTCCAGAGTGCTGGGATTAAAGGCGCTGCACAACCACCACCCAGTTTAAAATTTCTTGTTTGTAAATCGACATGGGACT
>250891 NS=61 contig=overlapped:27
TAATGTAACGAAGGAGATCTGACTGAGGGAGAAAGGGAGCCCGCACTTGCTTCCCCGTGTCCACATAGTTATTATAACCATACAAGGCTGAAAATTTTTGCAGAGAAAGATATTAAAACATGTTCTTCAGATTCCTAAGAGAGGCTCACAGCCCATTAGAAAAATATCATGCGTCTGCAAAGAGAGCCAGAGCCCAAGGGATCTCAAGCAACAGTGACATCAATGAGAGGTGAGAGCCACAGATGCCACATTCGACT
>250892 NS=120 contig=separate
CAGTGCAGACCTCACTTATCAACCAAGACATTTCCTGAACCCTCAACGGAATCATGTGACACACATATCTGCTTATATGATCTTCTGAAATTTAACAAGTAGTTCATAAACTTCTAATTCATTCTGTTTCTATACTTATGNNNNNNNNNNTGAACTATGTGGTATTGTAGACTAACAGACCTTTACAAAAGTTGATTTAAAACCACATGGTCTCTTTTTAAGGTTCAGCTCAGGATGATTTTAAGCAAATAAGTCATTTCACCTTCACAAGTTTCACTGACTTTACATTTGACT
>250893 NS=32 contig=overlapped:105
TTGTGCACAGGCAACTTTGACCTTCCTCCCTTAACTGCATCTGAAATACCAAAATCCACTTGCAAACCAGTAGACCATCCTCATCTTCCTGAAAAATACTCCAGACTTTAGAGACTGACAGAACCCATCTGCAGTACAGACTCCAGGAACAAACAGCAAAGACTACAAACATTCGACT
>250894 NS=87 contig=separate
GAGTGATGGTGGGTCCAGGGCCCAGAGCTGGGCTGATGAGGAAGCTGAGGAGAAACAAGCAGAACCACCTGGCAAGGCAGGCAGTGTGCTCAGGCAGCCAGAATTTTCCAGGTGGGATAAGATCAGACTATAACCTTAAANNNNNNNNNNATAGTCTGATTGAAGTCATTAGAGAAGAGAAAATAGAACATTATGGAAACTTATTTATATCTCAGTGAATACATGAAAAATTAATATATTTCTCACCTAAAATAACGTGTTAGAGATTTATAGTGATGACTTTGCCATTTGACT
>250895 NS=110 contig=separate
CCGTGGCTTTTTCCAGGGCAGCTATGAGATTACGGGGAACAAAATGCGTCTTTGGCTTGACATCTTTCTGGGGCCACAGGTTTGTCGTATATCAGACTGCATATCCTTCCCAATAAAGAACTGATCAGGTCTTCTAACACNNNNNNNNNNCTCTGTCTGTCCAGCAGCAGGTCTGCGCCAATGATGGCACATGCGCACGCACACACAAGCACCGCACCAGCTTGCCCTTCGACAGCGGCAGCATGGGTCTGAAGTCCCAGGGACAGAGAATGTGAGAGCCTGGACCACAGGACT
>250896 NS=8 contig=separate
ATGTGGGAAGACCACAAAGCTTGTTATGATTCTATCATTCTGTTTCCAAAATTAACTTTTGTATAAATGTATGACTAGATTTTCTCCAAAACTAGCATTCTGTAAAAATGCTGAGAGTGTTTTCCAGATTTCCAGCAGATNNNNNNNNNNATGTAAGAATATATTATATGCAGATAGTGATTATTGTGGAGATAAGTTTATTTGATAAAATGAATGATTGCATTTGACATTTACTGTTACTTTTATCAGCTTCCCATGTAGCCATACAGAGGATATAATTCTAGCCACTAGACT
>250897 NS=23 contig=overlapped:61
TGATGTCTGTTATCTCACAGGAGAAGAGTCTGGGGAGGGAAGGTGAACCTCAGCTCCCTGCAGCGGCCGGCTCTGGCTCTTGGGTAGGTGTTCACTGCTCACCATCAGCTGGCATTCAGCCTGTCGTTTGGCTTTGCTGTTTTATCCTGTTTCAGTGCTGGGGCTCAGAACTTCATTCTGAGCGATATCCCTTCCCTCTGCCTTTATCTTAATGCACACGACT
>250898 NS=51 contig=separate
GCGTGCACACACAAACACATCAAATAGGTGGATAGATAGATTGGTGGATGGATGGATAGGTAGACAGGTGACTCAGGTTCAGTTCTACCGAGATCAAGAAGCCAGCATTTACTAACTGTGCTCACTGACTTTAACCCACTNNNNNNNNNNAGTGCTGGCTCAGTGTTTGAAAGTGCTCACTGTTCTTGCATATAGCCTGAGTTCAGTGCCCAGCATGCATGGCACACACTCAGCCATCTGTAAGTATTGCTCTGTAGGTCCTGACATGTTCTTCTGTCTTCCATGCACACGACT
>250899 NS=9 contig=separate
ATGTGGTTCCATGGATCCTCCTTTCTGTTTTTATGCCAATACCACACAGTTTTTATTACTATTGCTCTGTAATACAACTTGAGATCAGGGATGGAGATACCTCCAGGTGATATGTTGTTGTACAGAATTGTTTTGGACATNNNNNNNNNNATGAATCTGAGATCTGAGAATCATTTTTTTTCAAGGTCTCTAAAGAATTGAGTTGGTATGTTGATGGTAATTGCATTGAATCTGTTGATTGATTTTTGCAGGATGGCCATTTTTACAATGCTAATCCTACCAATCCATGAGACT
>250900 NS=119 contig=separate
CAATGGGCTTAAGAAACTGGAAAGTAAATTACTTTTTTCTTAGATGGCTTTTTCTCATGTTATTTTACCATCACAATAGAAAAGTAATGAGCACGCCCTTCATTCTTATCCCATAAGAACTGCTAACGTTATTGGTCACTNNNNNNNNNNTGTCATCGGTGCACTAGGAATCAGTAAATGTGTCACGTGGTTTGTTTCAGCATTTCAGCCTGTGAGCCATGTGATTCCCAGGCTCACTCTGAGACCCAGTCATGTGCTCCTTGGGAAAGGGAGAAGAGACACAGGCATCTGACT
>250901 NS=74 contig=separate
TCATGACCCCAGGGCCACTTCTCCCAACTGCCCCAGGTGGTGATGGGTGAAGTGGGGAGGGCATCATTCCTGCACCCGTGCTACCTCATGGGAGAAGAGTGGTGGGGCCAGGTCTTCTGTGTTCTCTTCCTTGGGGCTGGNNNNNNNNNNGTCAGCCCTTCTGTGCTGTCCATGTGAGGAGCAGGGCCAGCTCTCCTGAGTGTTACAACTGGTGAGGGTCAGGGAAAGCTCTTCTGAGCTCATGAACCTGTTGGCAGCCTTCCCAGAGGAGGTGAGAAGCAGGATCACCTGACT
>250902 NS=32 contig=separate
TTATGTCCAGTTTGATCTTAATTTAAATTTTACTTCTTTGCTTTCCTTCTTTAAGCTGTTTTTGCATTGCCTTTCTAACCTTTGGCTGTTAGTACTGATGTTAGTCTGAGCACTTGAGTTTGCATAAGGAAAGATGTGACNNNNNNNNNNCCAGTCTGAAGTTCCAGATATTGTTTTGTTTCTGTGACTCGCTGTTCATTCAGGAATTATATTATCAACACATTGCGTTCTGTTTTCAGTAATGAACTTCACTATGTAAAATAACTGAAAATCACATCCATCCTGCATTAGACT
>250903 NS=126 contig=overlapped:15
GGATGTCTGTGAATTCCAGGCCAGGCAAGAGTTGCATATTGAGGCCCCTTCCTCAGTGAAACAAAGAGGTCAACAAGGATGCCCTCTATCATGCCAAACCCTGACAAAATTCAGCAAGCAAAGCAGGAGAGAGATGCATTCATTCTCTGCCTACCTGACAGATTGTCTCAGGGCTTTTTTTCACAAAACAACCAAAGGTACAAAAACCACCAGAAAGTCCCGTGTATAAAGGATGGGATTTTCACACTTCTTACACAAATCCATATGACT
>250904 NS=47 contig=overlapped:32
CCATGATGCCTGAACATGGCACTGGCATAAACACGCACACACACACACTGATCAATGGAAGCAAACTGAGCACCCAAATACACAGTCACACTTTTAGAGCCACATGAAGTTTGACAAAGGGACCAAATATACACATTGTAGAAAACTTCAGCAAATGGTCCCAGGCAAGCTGGATATCTGAATGTTGGAGAATGAAAACACATCCTCATCGTCCACTCTGCCTAAAGCAACTGCAAATGGATCAAGAACATAAGACT
>250905 NS=15 contig=separate
CTATGAGTCATTGGTCCTGTTAGAGGCCTCTTGCTTCTGCTACAATATCAATACTAAATCTTCACGGGGACTCCTCCCAATATCCTATTGTTGTCCTGCAGCTTTCGGCCCCTTCAGCTCTCTACTGTGATGACCAGGTGNNNNNNNNNNCTCTCCAGCTTTCCCACAGCCAGCTTGACTCTGCCCTCAGACAGCAACATGGCCCCAGGTGTCAGGGACAGCTGCATGGCCTTTGGTGGGAACATGGGTCATGGACATCGACCCAGACCCCTGCTGCTGCAGGGCCACAGGACT
>250906 NS=48 contig=separate
AAATGCATATGCTATGGAATTGACCATATTAGCTATTTCAAGTGGACATTCAGTACAGTGTAGTCACTGGGTCCTATTGATATAGTGACATTTGTAAAACCTTGTGTCATGTAACCATCCACTTTAGTACGTTTTTGTCANNNNNNNNNNTTAGCAAGAAACTTTTCCCATCAAGCAGAAGCCTATTATTTATACATAGTAATAGTTGTCATTTATTATTGATTTCCCCTAAGACGCCTCTGGGTGTCTACCTTTTCAGCCTTTTGGACTATGCATAATAGGCAGCACCTGACT
>250907 NS=11 contig=separate
CCGTGTCTAGTGAGCAGTTTATGAACAATTTCTAGAATTAGTTAAGGGCTTTGATGCTTATTGCCAGATTGAACTTTAAGCATTATTCATCTGTCCACTCTCTGGTCTTTGTGTCAGGGCCCCGTCCCCCCACACTCCCTNNNNNNNNNNGAGAACTCTTTTATCTTAATTCTGTTACAGTGTTCTAATTTGTAGGGAGGCTGACCATCGTACAGCTGCGTTTATTAGTCCTCACATTCTCTCTGAATAGTCTGTTGACAGGGTACTTGACATTCAATAGCACAGCATACGACT
>250908 NS=76 contig=overlapped:112
ACATGAGCTCAAAAGCATAGAAACCACATCTAATTCACCCATCTCATTGCAAAGCCTCTACTCTGCCCTACTGCTCTTTAAACTCTTCATTGTCTTGAGGTGCAGCAGAAAGACCATTGGCTAACTCAGCACGGGAGGTGGTCACTGATCTCAAACAACCGCTCACGTGACT
>250909 NS=76 contig=separate
TCATGTGACCCCCCTCCCTTTTACTCCCACAAATGCACAAATGAACAGCTTAGAGATTTGTATCTGCAAGTGCTGCTGCTCTCTCCCCATCCACAAGACCAAGAAGGCACTTGCTCTCTCTCAGAAGCCTGCCTGGCACCNNNNNNNNNNGCAAGATTTTCTTTACATTGTGAACCTAGGACTCTTACTTGTCTCCTAGCCCTGTCTCTCTCCCCACTCTGTCAGAAAGTGAGATGAGAGAGACTGTGAGTTGAGCATCCATGGCAAAGTTTGCAATGATTCATTCACATGACT
>250910 NS=74 contig=separate
ATGTGGAGTCCACAATCCTGCTATAGAAGGTGAGAGAAGAACAGCAGTTACTAGAGACTAAGGAAGGAACTGGGGAGGGGCAAATGGAAAGAAGCTGGTGAAGAAGGATAGAGCTAGAAGCAGATCTGAGAAACGCATCTNNNNNNNNNNCCAGACCCAAAGGACCGGAAGAAAGCAAGATGGAGTCCTTGCTTCTAGTGACTTGGATCTGAATAGATGCTCGTCCCTGCCCACCCCCCATCAGCCATTAAGTCTCCTAGAGAAGTAATCTGGAGGTTCTTGATGCATCCGACT
>250911 NS=95 contig=overlapped:105
GTATGTACAAATACAACATACAGAAAGGAGAACTCGGAAAGCTAAATATTAGGGGAGAAGGAAGATTCCATGCAGGTAGTGGACATGACTTATGAGAAAGGGTATGAAGCTAATTGCTTCCCTAATTCTTACTCTGTCATGGGCTTTTCATTTTGCTTGTTGGATAAGTACATAAGACT
>250912 NS=90 contig=overlapped:22
ACATGGAGGTTAAAGCAACCTTAAGCATTAGAAATTGCTCCTTCGGGGCTAGAACTTTATGTGGCCCAGTTCAGTGAGGTTGGTGTAGCTGGGAAGAAGGGAAAATGGCCACGGAAGGGGACAGGCTGGTGGATAAGTGTCAGTCTAGACAGTGCATAAACCACGCATGATACAGTGGCTGATTGAGTAGAATCCATAAATAAATAAATAAAGCTAACCCTTTCTCCCAGGATTTGGTCTTGTTTAAAATTATCACCAGACT
>250913 NS=78 contig=separate
CAGTGGACTTAGTTCTCTCATTAGAAAGCATTTATCAAATGAGGCCTCTTGGCAAAACATTAATTTTGTAATTGGTAAGTGCTTTAAAAATTAATTTGTTGCAAAATAACCAATAGATCAGTAATCTTCACTTTTGGGAANNNNNNNNNNAAAAAATGTGCTTATTAAAATATTAAGTAAACAGTATTGTAATGAATTCTAATGATTTAAAACAGAGTTGCTAGAGCCCATCCTCCTCCTAACACGGAAAGAAGGCATCTACTCCCCAGATAGATTGAATAGACACACAGGACT
>250914 NS=33 contig=separate
AAGTGTCAGATAAATGAAATCCTTCTTCCCCTAAGCTGCTTCTGCCAGGCATTTGGTCTGCACGATGACGACGGAAACTATTACAGTATCTGCCCAAGAGGATATATGTGTTCTCAGTTCCACTAGGTGCTGGAGAAGTTNNNNNNNNNNAGGGGTGGGGTGGGGTGATAGCTCTGGCGCTAAGAGGGCCGTCCACAGTTACAGAGGGCCGGGCTTAGTTCCCAGCACCCACACAGCAGCCCGCAACCCCCTGTAACGCCCTCTACTGGCCTCGGTGGCACAGCATACGACT
>250915 NS=32 contig=overlapped:109
GGGTGCTGAGAACTGAACCTGGGTCCTCAGCGTTTCTAGTGGCTGAGTCAACTCTCACCCTCTAATGTGATTATTACATCCGTCTTAGAAATGTTATCCTTCTGAAGGATACAAAGGTTCTGTTATGCTACTTTCATTACACTTTTATAAATTTTGTGTGTGCACGCACAAGACT
>250916 NS=81 contig=overlapped:12
ATATGTGGGAGCATCTGCTGAAAAGATGATAAACCCCAGGATTTGACTCAGGAATATTTCTGAAGGCCTTTCCCCCTCTGGCTGGGTCGCTATAATATCCTGGGATGAAAATTGTGGTCACTGGGTTTCTTTAAAAGGAGGAAGGGATTGTGAGCCAAGACACATTTTTTTCTGCACTGTATAAACACTCAGAGCCTCAGAGCTGGGTCAGCAAAATCATTCCTTTTATTTATAAATGGTATGCTGCTTAAGACATAAAAATACACGAGACT
>250917 NS=98 contig=overlapped:28
TGGTGGTCCAACAGGTCAAGAGCTGCGCTGACACCCCACCTGGCTCTTAGGAACTCATTCCACTCTGAGCCCCAGTGACCTCATCTGTCAAATGCGGGTGACAATGACACGTCATGGATACTGTGAAAAGACTGGAAAGGGGCTGGCTCCAAAAAGATGCTGCACAGGGAATGCCGGGAAGCCACCTTTTGGCCAGGCCAGGGCAGGCTGTGTCCTCCTCACAGATCCCCGGGGCCATGATACCTGTCACCAGACT
>250918 NS=95 contig=separate
ACATGCTTAGGCCTCCTCTGTACCTGAGACTCCATGAAGCTGCTAGCCAGGCCACTGCCAGGTTTCTTTTTACAGACTTCAGGCCAGAAAGACTTTTCTATCTTCTCAGTGTCCCCCTAGTGTCTGAGAATGATAAGAATNNNNNNNNNNGTATGCTTAAGTATCAGTGTGCCAACTAGGTTTGCTTGGAGCTGGGCTGCAGATCTCTCACTCTGCTCATTCAGCACCCACTACATTGTCCCTCTGGGGTATGTGACAGAGCTTGGAACCTCAAGGACTTCTGAACATCTGACT
>250919 NS=72 contig=overlapped:103
AGGTGTGCTCCCTCTGCTTTGCAAGGTTTATGAAAGCTAGAGGCTGCCTATCAGACTCAGATCAATGAAAGCCTTTGACTCAGCAGAGTGGTGAGGTCATGGTGAATATTAGCTCATAATAGGTTTCCTAGATGCTGGAGCTGTCATGGCTAACAGCACAGTCTAGGCAGCTCACAAGACT
>250920 NS=23 contig=separate
ATGTGTAGGAGGCTTAGGTCCTGTTCATGCATGGTTCTTGGTGCTTCAGTCTCTGCAAGTCCCTCTGGGTCCAGGTGAGTTGTCTCTGTTGGTTTCTTTGTGGGCTCCTTTAACCTCTCTGTCCTTGTATCATTCCTTGGNNNNNNNNNNCTGTGCTCTATCCAATTAACATTTGGCCGTGAGCCTCAGCATCTGTTTTCATCTGCTACTGGGTAGAGCCTAGCTATGCTAGGCTCCCATCTGCAAGGGTAGCAAAGTGTCTTTAATGGTGTCTCCCATGGGGTGCACCTGACT
>250921 NS=100 contig=overlapped:78
CGATGCGAGCAGTGACTATCACGCAGGATGAAGCCTGGGGTCTGGGCTCCTGTGCCACCATCTCCCATGCTCCGTCATGAGCAATGTTCCAGCAGTGACTACTCCTGCCCTGCTAGGGTGATGTTGCGCTAGATCCTGCGAGCTCTGCATCCGAGCTGTCTGTCCGTGAATCCTCTCTCCTTTAGCTCACAGACTCCCACTCGACT
>250922 NS=116 contig=overlapped:98
ATGTGTGCATATACATATTTTTTCTCATCTCTGTTGATTTTCTTTTGTATGTTGCTCTACACTCAGTGACATGACAGACAGTTGGGTTTATGTGGGTTGGATATCAGAAGCAGCTCAGCTGGGTGTTTCGACTGGGGCCTCACATCAAGTTGTACGGCTTCAGTTATGCCACTGTTTCATGGGACT
>250923 NS=8 contig=separate
GCGTGCCATGCTCACAATGATCAGAATATAGATTCAGAATCTCTGGAGCTGGAGTTATAGACAGTTGTGAACCTCCATGTGGCTGCTGCAAACCAAATCTTGACCCACTTAAGATCAGCAAGTACTATTAATTCTTGAGCNNNNNNNNNNATAATGAAATACTTTCTGACCATTTGTCTCCTAAGTATGGATCATATTGTTTTTTAGTGAAATATTTCTTGTCTGTTTCTAATGTTTTCTATCAACAGTCTGCTCACAAATCAATTTGTGTGAGTCAAATGACTCATTTGACT
>250924 NS=80 contig=separate
TCATGTGGTCGGCCGAAACACCTTCTGCAGGGTAGTGCCAGGGTGTCCTGAGTCTTGGGGAGCGGTGGAAAGAAAAGTGTGTGTCACTCACTTGGGAAATGGAGCGGAGTTCAGGGACTGTTTGCACACCCTGAGGAGTTCNNNNNNNNNNATGGGCTAGCCACTGAGAAGGAACTATGCCCGGCTAGCCTGGGGCTACCAAGAGGCCAACTCTGTTGGTCGGTGTCAGGCTCAGGAGAGGATTTGGACCACCACAGGCCAGGGAGGCTGAGAGGTCCCATTAGACCACACGACT
>250925 NS=41 contig=overlapped:67
ACATGTCTCTGCTCATGCTTTGCCTTGGCACTGCTAAAACTCTTTTCCATTCAGTAAATGTGAGTTTCTAGGCATACACACTCTCTGAGCTAAAGAGAGGGCTAGCAGTGAAAGGTATGGCGCAGAGTCACAGACTGGGATCTTTTCTTGAATCAGAAACTATGCACTTTCTTCTGTTGATAGTTGCTTCTTGATTCCAAGGAGCTTGCATGCGACT
>250926 NS=58 contig=separate
AGGTGCCCAGCTGAGCCGGAAGCAAGTGACCAGGCAGGGCAGGGGGAGAGGCTGGGACTGGGGAGACCCACCCTCCTTCCGAGCCTGGGAGCAGTTTTATTCTGAGATGTGGAGGGTTCCGTGTTCCCAACGTGAACCCCNNNNNNNNNNTGTCCTCTGCACCTACCCGGGGCTGCTGTGCCTCCCTAGTCTTCCGTCAAGCTCTGTCCACCCTGCCACAGCTTCAGGGCCGGAGATGAGGGATTTAGTTGGTCTTATTCTTAGGGAAAGAAGTGGGGCACAGGACATGAGACT
>250927 NS=19 contig=overlapped:30
AGGTGTCATCCACCCAAAGAGCATCAGACCCATCTGATACCTTTTTCTCAGAGGCGGGACCTGGGGCATCAACCCGCATGCAACCAGATATGTTCTTCTCTGGGTCGAAAGCAGCTGACCCTGAGTGCAGTGCTTAGCCTCACATCCTGAGCATAACATTTTAGCTTTTTATGGTATCCAACCATGCTTGGGGAGAATGTCCTGCTTCAATGGCTGTAAAGGCCTGAATGATCATGGCTGCATCACACTGGACT
>250928 NS=18 contig=separate
CAATGGCCTCATAGACCTTAAATCTTTGAATGCTTTGGTTTCCGGTTGAGCTCTTTCTAGGAAGGAGTAGGTGCCGCTCTTTTGGAGTACTTGTGTCAGTGGCCGTGGGCTTTGAGGTTTCAAAAGCCCATGCCATTTCCNNNNNNNNNNCTCTCTTCCTATCTTTCTCCTCCCTTCTCTTTCATCCCCCTCCCTTTCTCTCTCTGCCTCATGGTTATTGTTTCAACACGCAAGCTCTCAGCATCTTCTCCAGTACCATGCCGACCTGCCTGTTGCCATGCTCTCCACCAGACT
>250929 NS=105 contig=separate
GGGTGTCTTCCTTTGAGAATTCTGTTTAGATCTATACTCCAATATTTAATTGAGTTATTTGTTTTCTTGTTTTGTAGTTTTTTGAGTTCAATATGTGTCTTGAATATTAGCTCTCTGATGTGTAGTTAGTAAAAAACATTNNNNNNNNNNACATTTTCCATATTCTGTAGGCTGCTGCTTTGTCCAAATGGTGGTCTTAAAGGGTCTAGCAAATGCTATGTTTAGAGCTGGCCACTCAACTCTTCCTTATTCTCAGCATCTTAAACAGCTGCCAGTCTATACCTTCACCAGACT
>250930 NS=68 contig=overlapped:115
CTATGACACTCTCATTCATTTTTATCTTACTAGGAAAAAAATGTTTGGGATTTGGCTTATGATCTAAATGCTCGTCCTCTAAGAAAACATGACCAAAATTTATCTCTACTCAACTTCTCATGAAGGATGAATGCATCCTTCCACTCTGGGGCCTCGTGGTCATCTGACT
>250931 NS=83 contig=separate
ATATGGAATTTTCCCAATTGTTGGATTTGCCAACTACGTCCTACAGTATCATTTGACGTGTTCCCCTCGTCCTTGTTTTTCTATAATCTGGAAGTTGTATGAAGCTTTGACCTACCTACCGCTGTAGAGGTGGGGACTCAGTTTGCCCAGGTCCTTCTGCTTGTGGCTTGAGCAATCTTCCTGCCTCAGCCTCCTGAGCAGCCAGGACTGCAGACATGCATGATGTGGGCCCTCGTAGGAAACTTGTAAAACTGCAGATCTCTGGGCCTTCACCCTTAAAACTTCCACCAGACT
>250932 NS=118 contig=overlapped:8
GCATGCAGTACCTGTGGAAGCCACATGAGGGCGTCAGAGTCCCCTGGAACTGGAGTTACAGATGGTTCTGAGCTGCCAGTGGGTGCTGGGAACTGAGCGCACTGGGCCCTCTGGAAGGGCAGCCAGTGCACTTGACCACTGAACCATCTCTCCAGACCCTAATCCTTCTTGAAGCTGCTTCTTGTCAGGTATTTGCTCAACAAAACAAGACAAGCAGTTGATATAGGTGGACAGTGGGAGAAAGTGAATGTGAGCAAAGTGTAGTAACACATGACT
>250933 NS=60 contig=separate
CTGTGTGTACCACTTTTATCACCTTTTTTTACAGTCATTTTTACAACTATACGTGTTGCCAACTTATTTTTTTTTCTTAGTTGCAAATCTGTATTTCTTGGCTTTTATTTTGTGCTATTTAAGCTGGACTCTAGTATTTCNNNNNNNNNNTGTACAGGATGAATCCTAAAAGAGCAAAGCAAGAAAGGACTTCTTTTCCAGGTTCAGAAGATTCTGGAACACTTCCCAGTATATGGGATATAAAGTTGGACCAGATGCAATTACCCAATAGATTGCTTCATATGACATTTGACT
>250934 NS=78 contig=separate
CAATGGAAAATAGATCAGTGAAGTTAGGAATAAAGTCTGAAATCCCAAGAGGCACTTGTAGTTACTTAGGAAGCACTCTGTTATACTTTCTTCAAGAAATGCATATGGACAAGCATCACGGACTCTTTTTTCTTTACTAANNNNNNNNNNTGAAAATCTCACAAACATATACAATGTATTTTGATCATACCCATTTCCTATTCCCCTCTCCAACCTCATGTTCACTCCTGCCAAGTCCATTTAGTCCTGTCTAAATGCAAATGGGTATGGGGTCATCCACTGGGGCATATGACT
>250935 NS=63 contig=separate
TCATGACACCCTAAAAATATGACTTCCTCACACATCAGGTAATCAGGGCCTTTGGTCAGAGTGTTGTTCCTAGTGAAAACACTTGCTACAAGGTGTTTTAAAAATTTCCTTAACTTCAGCAACTTGTTTAGTTCCTGTGANNNNNNNNNNTTCTGAGGTTTTCTTGTGACTGGCACATGAGATGAAGTCACCTCCACTGTGCACTCTGAAGACAAACAGCTCATTGTCAAATAAACAAAAACCAACACCACAGGTCTCACAGTTATATGTGCTGCTGATGCACTGCACCAGACT
>250936 NS=125 contig=overlapped:34
TCGTGGATGCAAGGATCTTATAACTTTGTAAAGATCCAGAACGTGTGTTCTCAGTCAGGATCGTCTTGCTGACATATGTGGCGCTGATGGGCAGTGGCCGTGGCTGCCATGTGGCGATCGTGGTGTGAGTGCCACGTGTCACCTGCTCTGCTCCTCGTGGAAATCTAGGCTGCCTCCTGTTCCTTCCCCCTCGTCACATGACCAACGCTGTGCGCAGTTTTCATGGTGCAAGGGTGAGAGTCACTTGACT
>250937 NS=33 contig=overlapped:127
GGGTGGGCAGAATATACCCAGAGGCCTGACTGCCACATGGCACGCACATTAGCAGGAGACACTACGTTGTTCAAGTCCATGTTGGAGAGATGGGAGAGTGGGAGATGTGGAAGATTTTAAACACTGTGAAGAAAAGCAAAACTGGAGACACCAGACT
>250938 NS=92 contig=separate
GGATGGGGGAAGATGAGGGGTTACAGTAAGAGCTCTCACTTCCCACTGCCATCAGAAGGATTAAATGAAAGTATAGCCATCTGTAAACTAGTTCAGTTCATGGGTGGCTGAGTGGAGTACAACAAGGAAGTGACAACAAANNNNNNNNNNCTCAGCATGTTTAGAATGAGCTACTCTGCTCCCTCAAATCATTTTGCCTGATGTGGAACTCTCAAAGGAAAAGAAATTATGACAGAATGAAACTGAAGGGCTGTATGTGGTAACCAACACCCGGCAACAGGGCTTCATGAGACT
>250939 NS=50 contig=separate
CTATGACAAAGCACCCGACAAGAGCAACTCAAGGAAAGAAAGGTTTGTTTTGGCTCACAATCTGAGGGTGTCATGAAGGGAGGCACAGGAGCTGGAGTTGGAGGCCATGCTCACACTGCTCACACTTCATCTACATTCAGNNNNNNNNNNGAATCTTGGTTGCTAGCCTCTCGTGACCTTTTTTCAGACAGCTGGGACCCCAGCGGGGCTGCCCACTTCTAGAAAACCCCTCGGAGACATGCTCTTTTGGATAATTCTAGATCCTGTTAAGTCGACAGTATCAACCACCCGACT
>250940 NS=79 contig=separate
GCATGTCAGGTTAGCTGCGAATGCCGCTCAACACATCTGTAGATAACAGTGTCAACCTTGGATGGTCCTGATGGAGGGCATGGAATTGGGTGCCCAGTAGGATCAAAATTGCAGATAATGAGGAAGATAGGAGAGGGCAANNNNNNNNNNAGCCAGGGTGGAGAACAGAGAGGAAGCAACCAGTAAGTGGTTCTCAACCTTCCTAATGCCTCAACCCAAAGGGTTCAGGACCCACAGGTTGAGAAATGCTGCAGTAGAAAATACCAATTTTGGGGAGCCAAGGCACATCAGACT
>250941 NS=82 contig=separate
AGATGTCCACACCCTAGTCCTGGTAACTGAATGTGTTACTTTACAAGGTAAAAGAGTGTTGTGCATATGGTTAAGAATCTTGAGATGGGGGGTAGGGAAGTGGTTGAGGAGGGACCCAAGCATGAAGACCAGAGTTTAGATCTNNNNNNNGAGGAGGAGGAAGAAAAGGAGGAGGAGAAGGAGGATCATCTCGAGATGGGAAATTATCGAGATGTGCCCAATCCAATTGTGTGAATTCCTAAAATGAGGGAGCATTTATTTCCTGGCTGCCACCAGACAGAGATGCATTGGACT
>250942 NS=119 contig=separate
GAATGAGCGGCATATTCGAATTTTCAGGCTCATAGGATGGTAGCGATCCGGTAAAGGACTGTTTCAAGATTTCTTTGTCGGAGTCCCATCAGTAAGTCAAAGTCACCTGGTGGCTTCTGTGTTTCTTGGGGCCACTGTGCTGTCTGCAGAGCAGCCTTTGTAACATTTCATATGACTGTAACTAACAACTTTTTCACGATGGGTGGAGATAGGTCCATAGCAGGGACTGGCATTGTTACTCTCAAAATGGTTTGTAGAAAAATCTCCAGAATTTTCTAACCTGGTCATTCGACT
>250943 NS=10 contig=separate
AAATGGAAATTTTAAGAATCTCTCAGGTGCTCAGTAGCTGATAGGGATAATGATGCCATGCAAAACATGAAAGCCAGTAAGAGTTTCAGGAGCCAGTTATTAAAAGGTTCAAGTGGACATCCTGCTTGAGAGTAAGGCTGNNNNNNNNNNGAAAGTTCCTGTGTCCATAAGTTTTATTTCAGCAAAAATGTCAGAGATTTCTTTCAAGTGGTCACAAATAAAGTCACGTGTCCTTGACATGTGAGATTCACATTATCACAGAAACCATTATTATTTGTTAAATGCACAGGACT
>250944 NS=71 contig=overlapped:79
CAATGCTTTCATAGTGTACATTCTCCCACCCACTGCTAGGAGTTTCAATTAATCAATTTATGTGCGTATGCCTCAAATGTCCATCGCGGTTTCTGAACCTAAAAAGTGAAAATAGCAGCTGTATCAACAGGAATGCAAGCAGTTCATTTCCCACCTAAAATTAGCCAAAGAGTTAGATAGACTTTCATCACAGAAACACAGGACT
>250945 NS=9 contig=separate
ACATGTGCAGGTCAAAAGATAATTTGCAGGAGTTGTTCCTCTCCTATCCTGTGTTGGTCCTAGGGATTGAACTCAGGTTGTCATGGTTGTCAGCAAGTGAAAGAGAAAGAATCATGTTATTTTACTAGTGCCATACATGANNNNNNNNNNAACAACTCAATGCAACTTTATTCCCACAATCTGAAAAGATTTATACATCTCACAATAGCTGTGCCCTTCATTTTATCATCTATTCGAAAAGCTACTTTAAAATTCTTTAATTTTCTTTTATGTGTATGATTGCATCACCTGACT
>250946 NS=114 contig=separate
TTGTGTTTTTATGCCTGGGGATCAAAGGGACCCTGCTTACTGCTGGGCAGGGTGGCCCTGCTTACTGCTGGGCAAGGTGGCCCTGCTTACTGCTGGGCAAGGTGGCCCTGCTTACTGCTGGGCAGGGTGGCTGTGGCAGANNNNNNNNNNCTCCTCCCTGTCTAAGAGGACTAGCGACAAGGCGGGAGTTATCTTGGGCCCTCAAGTACTGAATAAGCTTACAGGCATCCAGCCCAAGGTAAATGTCTGGAGTTCCCCAGGGCTCCAGTGAGTGAAGCCTTGGACCACATGACT
>250947 NS=63 contig=separate
ATGTGGAGGCCAGAGGTTTGCATTGGTGTCTTCCTCAGTAGCTCTCTACCTCGTTCTTTGAGACAAGGTTTGGCACACACCAGTTTGGCTAGACTGTTTGGCCAATGAGCTCCAAGGATCCTCTGTCCCTGTCTCCCCACNNNNNNNNNNACACCCTACTTTTATGTGGATACTAGGGATGTGAGCTCCGGTCCTCATGCTTGTTGCTTCAGCAATAGAGCCATCACCCAGCTCCTTCCCAGACAATTGGAAAATAAGCTTCTGATCTGATGTTCTGTCAGAGTACATTTGACT
>250948 NS=103 contig=separate
CAGTGCTCCAAAACAAGCTTCATGAAGCTGACCTATCACCAATACTGCAAACCTCCAAAAAAATGTCAGAAAAATATGTCTTTGTTTTTGAAAGATCTCCCTATGAAACCTGGCCTCACTCTCAGTGTAGCCCAGGCTGGNNNNNNNNNNGCCTCTTTGCCTCCCAGGTAAAAAGGATCCTGATTTTGACCCTCAGGTGCCATAGTGGGCAGGGCAAACAAACTCCTGAACTCCTGAAAGTTTGTGTGCACATACACACAAACACACACACTACACACACACACACACATGACT
>250949 NS=124 contig=overlapped:29
CCATGCATGTTCTGTGGTTGATGGTTCAGTCTCTGTGATCCCCCTAACCACTGGGGGGACATCTCCTGAGAATCTATGTGGGTGACCCTAGCTGAGACTCCTAGCAGCAGGGGCATACGGAGCCTGAAGTTGCCACCTCCATCTCCAGCTTAACTGGAAAGTTACTGAGATGACTCCTTAAGGCGGAAAATAAATCATTAAAAGATTCTCTAACAAATTCTATCTAAACATCAAGCTTCTTAAAAACACAGGACT
>250950 NS=108 contig=separate
CCATGTTGCTTGTACATGAGATTATGGCTCACATACCTGTCTGTCTCCACTACATCATATGAGGCCAAAGATTCTCAGAGGTAACTCCAAAAACCGAGCATGTATGCATACACACACAAACATACATACATACACACATGNNNNNNNNNNCACATGTATACATACATACACACATGTATACATACATACACACATACATCACGTTACTGCCATTCAAAAACAATTCTTCTTGTTGTTAAATTTAGGTGCATTAGGAGGCAGGATTTGGGAACTGGGGAGATATCTCATCTGACT
>250951 NS=63 contig=separate
AAGTGAATAATATTGTTAAGAGACACCTTTACAAATGCTAGGTAAAGGCGGTGAGACTTGTTTCACCTACTAACTTCTTTCATAGCGAAAAATAAGTTTATGCTACCCAAGCTTAAAATCATATGCAACAATGATACCTTNNNNNNNNNNTAAACAGCAGAAAACACTTTCTATAAAGACATGGGAGGCCAATCAGACTGTCAGAGACAGTCCTTATCCCCTTTACTAGGGGACCCACTTGGACACTGAACTGCCATAGGTTACCTCTGTACAGGGGTTCCAGGCCATCTGACT
>250952 NS=25 contig=separate
AGATGAAATTACACAGTGGTAGCTATGAGCCACTCAAACTCAGATGAAAACTGCCCATTTCCAGCAAATGAAGGCAAGCTGCCCTTGTGTCTGAGATGCTCTCCTTCTTCTCCCCCCTCAACTGGTTAATAATGACGAGANNNNNNNNNNACCAAGGATTATTTCTGAATGGATTTCAGCTTTGCAAATTATAGTGCGATGTCAGGTTCCAGAATTCTAAGGAAAAACTGAAAATATAGAATTATGGAAATGATCCTAGCCACATTTAAAAACCTTAATTGTACTCATGCGACT
>250953 NS=81 contig=separate
TAATGAGAGAAATTAATGGTGTTTGCAAACATGATGTTAATTAAAGAACATTGCTTAGGCAGTTTTTTTTTCGCCTCTTTTTTTTTTTTCCACACACAATTTTTTGTTACCCATGACATCTTTCATTATTGACTCATGCCCCAANNNNNNNNNNTTGATGTAGCTTTTATTGAAGAAAGAAATAGATCTTTCTGAAGCTTCCTGGTGAGATGAAAGTCTAATTATCTCCACAAATGAAAGGAAAAGCTTTAATTAGGCCTGTGCGGAATCTGCGCACTGTGAATTTGTGCATTGGACT
>250954 NS=92 contig=separate
TCATGATTCCTGCACAGATTGTAGGTTAAGTTCTGGCAGGTGGCAGCTGGGGGACGAGACAAAAACCAGTGGATTCTGAGGTCCTGGGCCCGTTTCAACCTCAAGGTGTTCCTTGAGAAAGCACCTTTACATTTTTGGCGACTCGTTTGCCGCCATGCTTTGAAGTGATTTTACATCCTCTGGCTCTAGCAGCCAGCCACCTGTCTCAGCATATTTAGAGCTGCCCGTGGGAACAGAGGCTGCTGGTTCAACCCTGCCAACTCCCAAATCTCCCTCTGCTCATACACACTTGACT
>250955 NS=9 contig=separate
TGATGGGTGTAAGGTGAAATCTCAGGGTCATTCTGATTTGCATTTCCCTGATGGCTTAAGGATTTCTTTAAGTGTTTCTCTGCCATTTGATATTCCTCTATCAAGAATTCTCTGTTTACCTCTGTTCCCCATTTTTTAATNNNNNNNNNNTTTCAGCTTCTTTAGTTCTTTATAAATACTGGATATTAGCCCTCTGTCTGATAAAGTGTTAGTGAAGATTCTTTCCCAATCTGTAGGCAGTCATTTTGTTTTGATGATGGTATCCTTTGCTTTACAGAAGCTTTTCATTTGACT
>250956 NS=77 contig=separate
ATGTGGTGTAGAGAAATTCACACAAAGATACAAATAAGTCTATAAAAAATTTGAGAGTTTTCGAAACTTTTGCCTTGCAAACATGACAATATGAGCCTAGTCTCCAGAACTCATGTTGAAGGATGAGGAAAAAAGGCAGGGAGAGTTGGGGACTGGGGAGATGGACTCCCTCAGGCTCACTGACCGGCCAGCCCAACCTACTCAGTTCCAGGTCAGTGAAAGACTCTATGCACCCAAGTAGTTAACAACAAAGGACACCCGAAGTTCCTCCCCACTTCCAAGCACACATTAGACT
>250957 NS=106 contig=separate
GGATGCCTGGAAAATCTTACATTTGTTACATGTTGTTGAGCAACATGTTGGCTTCAGCACATTTTATAGAAAAGAATCTTGAACCAAGTGTTAAGTTCTGAATCCAAGTTGGCTAAAGGCAGAAAAGAGACTTACAAGCANNNNNNNNNNCTGACATTCAGGTTTTGCCCTCTCAAAAACAAAAGAAAACAAAACAAGCAAAAAAAAAAGTGACTTAAAACTAAACTTTGTGAAAGTTCTATCGCAGTATTTATTTAGTTGATCTATTGCCCTAGCAATAGAAAGCACAAGACT
>250958 NS=124 contig=separate
CAGTGTGGGGATCACATTGTTAAAATAACATTTAGGGGGTTGTTTCAGTCCAAGTGACTAACTTCCAGGGCTGTGCAGCCAGCAAAGCGAAAGAATCGCCTTTCCAGCTCTCACCAGGACTTGAAGGAAGGCAAGGAATANNNNNNNNNNTGGTCGGTCAGTGTGTCTGAGCTGAGCCAGGCTTGGCACAAACTTGACCAACACTTTGTCTCTAAGCAGAAAAACCTAAGGCAAGTCTCTCTCTCTCTCTGTGTTTCTCTCTCTCCCTCTGTGTGTGTGTGTGTGCATATGACT
>250959 NS=122 contig=overlapped:22
CTATGGTTATTCATTTCCAAGGTTATCATCCAACAATACAATGGCTTTCAGTCCTTAGCTGTGAACTTCAGTTCATCTCTCTGAGTCCCAGTGGTACCTTCTAGTCTCTTCTGTTTCTCATGGCACAGAGTTTCATGATCTGTTGCCTGGACCAGTATGTCCTAACCTAATATGACTGCTCAGGACTGTTCATCAACTACTCAAATCAAAGAAGATGGATTCCTAAAGTCCTGTGTGTCTGTCTTTCTGTCTACATATGACT
>250960 NS=77 contig=overlapped:16
TGGTGCATGCCTATAATCCTAGCACCCTGGGAGGCAGAGGCAGGGAGATCACTGTGAATTCTAGTCCAGCCTGGTCTATAAAGTAAATCTCGGACAGTCAGGGCTACAAAGAGAAACCCTGTCTTGAAACTCCTCCCCTCTACCACAAAAAAGGGAAAATATATGACAAAGTCTACAAAGAAATCTTGCCTCAGCCTACATTCCATCTCTCGTCCAATAAAGACATTTTATCATTTTTAGCTTTCCTGTTGTATTGTAGCACACAAGAC
>250961 NS=30 contig=overlapped:133
CCATGTTGAAAGCACTGCCTCAAAACCCAGGAAGACACGAATTCCCTGTTCTGTTAGAAAACTCGTGCCTCCTTGTGCTTGCGGGTGGCTTACATGCCCCTCTGTGTGCGCATGCTCTGAACTGCACCGCTCTGGACGTTAGCACACGACT
>250962 NS=93 contig=overlapped:93
ACATGTCTTGTTTTGGCAACCATATTGTTGAAACTTAATGGTGCAACTCGCTCTCTTGTCTAGATGACACTATCCAAGAGCAGACATCCTAGTCCTTCTGCCTCTCTTCCACAATGTTCCCTGAGCCAAAGGTGTAGGAGTTGACTTGTACATGTACCAACTTTGGCTACACATCCCACAATCACTTGACT
>250963 NS=70 contig=separate
CTATGGAGTTCCCTGCCAGCCCAAGGACAAAGGCCATGGTAAAGAAGGCAGGGAGGAAGACTTTCGCAAACTGCCTGACCTCTTCTTTTATGCAGATCACTTCATACTGACTGTAGTCATGGGTATCATTCATCTCATTTNNNNNNNNNNGTGATTCTGCTCCAGAGCCATGGCACCAAGCTGGATGGCAAGAAAACAGAACACTCACTTCAGCACTGCTCAAAAGGAATCGGCTTTGGCCCAGCATGTGGCTTGTGTTTCCTTTAGAGAACAGATTGTGGCGGTCACACGACT
>250964 NS=101 contig=overlapped:25
GTGTGGGAATCAGAGCACAGCTTTGGGGTCAATTACATAGGATCCTGGGACCAAACTCAGGTCATCAAGCTAAAACCACAAGCTCTTTAACTGCTGAACCATTTCACTGGCCTTGAGGAATTAGCCTTGCAGTAATTTTGTTTGTTTTGTGTATGGAGGTTTGAGACATGATCCCACTCTGTATCCTAGGCTTACTTTGAACTTAAAACTCTCCTGCCTTGTCTTCTTGAGAGCTGAGGTTATGGGCACACACTAGACT
>250965 NS=113 contig=separate
CCGTGGAACTGCTAAAGAGTGTTTTGAGAGTCGTGGTAGAACTCAGGACAGTCTCAACTTCCAGGCCCACCTCAGCTCTACAGTAGGGCACTGCCTCAAATAACAAAACAGTTATTCTGTGGCTATGTCAAGTAGGGCGTTTGGGNNNNNNTTCCTGGCTGAATGCCCGCTGCCTTGGATGGTTTTGGACATGGTACCAGCTTGTCAGCGAGGTTGTGTGGCGTTCTGGCACTGACTTTTGCAGCTCCGTGGCCTTGAATGTTGACTCCTTTCTCTAAAATGGGAGCATCAGACT
>250966 NS=41 contig=overlapped:87
CTGTGCTGATGGACTCTGTCTCCTGAACCACGCATCGAAATAAAACTTTTCAGTTGCTTTTTGTCACATATTTGATTATAGCAATAAGAAACACAACTAAAACAGATTGAAACCAAGAGCTTAGGAGGTTGGATCGGTTTATAATAATGAGCAAACAATTACATAGTGTTGGCTGTTAGGTATTGTTCCATGGGACT
>250967 NS=44 contig=overlapped:84
CAGTGCCCTCCTCATCCTGCCATTTCATTTCATTTCTTTCTTTCTTCAGACTTTTCTTTTAGTCTTTCTATCAGTCCTGAATTTAAGCAGTCTATGAGTCCAGGACATCCTACCACCCAATTTTGTACAGCCCATCATATAATTTAGCAATTATATTTGCATTTTTAAGTTAGGAAAGGATGCAAAGAACACATTGGACT
>250968 NS=42 contig=separate
CTGTGATTTAGAGAAAGTTTTGTTTCTATATTACTATTTATGTACACATAAAAACGAAATATAAATGAAATAAATTGGTGCTTGTTCTGAAAAAGGCATTAAATTATGACCCTTCCTCCTGTACCAGTTGCTCCACTGAGNNNNNNNNNNGCCTTGATGAATATATACTATCATTTGGTTTCAGTGCTGAATCATCCGGTAGACATTTCACAATGTTTTTACACTTCAACATAGGTGCCAAAAAGTGTGCAGAACTCAGTAAATGATGACGATGTGAGCATCCACCACTGGACT
>250969 NS=76 contig=overlapped:40
CTGTGTACTGTGCAGGTGGGGGTGGGAGGTTGTTCAGGCATCTGAAAGGCCTATGGGCCTATGGGCCTTTCAGTGGCAGGCCCATGAAAAAGCCTGTCACAGTGGGATACAAGAGTGGCAGTTTGTAACAGTCCACCAAAGACCAGCTTGTACAGTCCAGGAGGCCTCCTTACTGGAGCCATTCCATGACTCCATTCAACTGAGGCTGACTTGTGGAAATGATTAGTACCCTCAGCACATGACT
>250970 NS=71 contig=separate
GTGTGAGGGTGTTGGCTCCCCTGGAACAGGAGTTACAGTTGTGAGGATGGCAGCTGGGAATGGAACCCGGGTCCTCTGGAAGAGCATTCAGTGCTCTTAACTGCTGAGCCATCTCTCCAGCCCTTGAACTGTCTTTCTTTTGAGATGGTCTATTTGCCAGCTAGGACTGACAAGCTGGCCAGAGAACCGCCTGCCTCTGCTGTCCCCAGGCTGGGGTTAAAAGCGTGAACCACCACACCCAGCTTTACAAGGGCTTTACCCACTGAGCCAGCTCCTCATAAGAGAGCACAGGACT
>250971 NS=64 contig=separate
TAGTGGAAATTAGATCTTGGACTAGGGTGGGAGTGGTATTGCTCAGTGGTTAAAGCAAGTGCAAAGAGTTCAGATGCCCAAAATCAAATTAAGTGCCAGGTAGGCATGGCAACTCACTTCTAATTCCAGAAAGAGACAGGNNNNNNNNNNTAGCTCTCTAGCATTCCTACCCTCTTTGTTTTTAAGCAAGGTATTTTATTATAATCTTCATTTACACCCAGTCCTAGAAGCTAGGCAGATGACGCATGGCCTCATGTACTATAATTTGTATCATCTGTCTCTTTTCATATGACT
>250972 NS=115 contig=separate
TGATGTTATATTTCTATCATTCTATTTTAAAGTGTGCAAACATTGAAATACTTAAAAATGTTAAAATTCATCACTGTACCTATGATACTATAACTATCATGTTTTATTATGCGAAGTAACATAGAAATACATTAATCTTTNNNNNNNNNNTTTTACCTTTCAAGGATATAGCTAATGAGATCTTATTTAATGCTAGGGGAAACTGATTGAGCCAGGGCTGAGCTAGTTAACATAAACTCTGGTGAAGAAGTGTGAAGGTTTGATATGTGTGCAGGAGCAGGCGTACATACGACT
>250973 NS=73 contig=overlapped:15
ACGTGTCTGGAATCCTCGGAGGTCAGAAGAGGACACTGGATCCCTGGATTTGGGGCTATGGAAGGTTTTGAGCTGGATGTTGGGACCCCCACCCAGGTCTTTTGCAAGAACAGCAAGTGCTTTTGACTGCTGAGCCACCGTCACTCCTAAGGCAAAGCAACTCATATAACAAACTGCAAGATGTTTTCATGTTTCCTTTACTTCAACTCAGCAGTAAGAGCACTGGCTGCTCTTCTGGAGAACCCACGTTCAATATTCACCACACGACT
>250974 NS=81 contig=separate
ACATGCAGCAACATGTGTGAGCCGCACAGATGCACACACATAAATAAAAATGTAAAGTAAAACATCCTAACATAATCCAACCCAAAGACACTAACTTGGTACTCACATGCTGAGAAATGAGGCAGGAAGACAGCAAAGTCNNNNNNNNNNCCATTCTGTTTCTTAAAGACCCGCAACTCGTAATACAGGATAGCCTGGAATCTGAGCAGGGTGTTCGGGGCCGTACGGCTTGGAAAATGTCACATTCGAAAATGGCCCTAAACACGCTTCTGCCATTTTCTACTCCATGTGACT
>250975 NS=88 contig=separate
ACATGGCACAATCAAATTGAATATATTAGATCGGAAAAGAACTCACCTATCTCTGTTTATTATGTTATACACATGTGGACTTTTAAAAAGGCTTTGTTTAATTTGTGGACTTCCGCATTGATCTTTTGAAGATCCCCAGTNNNNNNNNNNTTCCCTCCTCTCAACTATTCTGCGTTCATATCTCAAATTCTTCTCTCCTGTTTTAAAGGACTTAGTCCTACTTTACAGTCTTCCTTTCCTATGTCATTAATTTTTTTCTTCTCTCAGATTGATTTTGCCATTACCCATTGGACT
>250976 NS=106 contig=separate
CTGTGGGTTGTAGGTGGTGCATGCCTCAGTGAAGGTGCATGACTTCAGACCTAGCAACAATTCAGCAAAATCTTTCCAACCACGGGCTGCTATGCTGTGGCACACATAGCTAGCTGGGCAAAAGGACAGGGATTTACCTTNNNNNNNNNNTGGGATAACAGCACTCCAAAAGCAACAAGTAGAGAGAGCTGGTCTTGCACTGTCTTTCTGGTCTTCTGAGCTGCTTCTGTCTGAGCAGTGACTGAGAGTGCAATTACTTATGTACTATACGTGAATGGTTTTCTGCATAAGACT
>250977 NS=55 contig=overlapped:22
AAATGTTTTTATTATTTTAAAGATTCGTTGACAATGAGACAGGCCATCTCCTGGCAGCACCCAGCCTACCTCAAAGAAGATGATGAACATCAAAAAACCTCTATATGGAGATGGCTTCAGATGTGGCAAACAAGACATCTGAGCAAAAAGAAAATGCCCTCATTTCATGACAGACAGAATTCACCTAAAATGGGCAAGTCAACTGCCGAAATCTGCTAACACAGGACAAGCATGTCCTAAATAGGTCCTGCTTCATAAGACT
>250978 NS=115 contig=overlapped:25
GAGTGAGGAGAAGGCAGCTGCCTAGATCAGGGAGGTCAAGGCTATGGGTTGATGGACTTGCTGGGACACACGAAGAGCCAAGCCAGGGATAACAGAGTTTGCTTTCCTGCCTTCAGTCTTGAAAGCCTTGTTTGGAGCTGGAGCATAGAGACTGTGGGGGAGAGTGAGAGTAGGCAGGCAGGTGTTCAGTCTGGCCTCAGCGATAGGGACCAGGTCGGGGTAGGAGAGGCAGGAGAGGCCTGAGGCTTGCCACAAGACT
>250979 NS=79 contig=separate
TGATGAGAGTAAATACATATTTCATGCAATAGTTAGGAGTATGTATGTCATAGCCTTATAGCACTCTAATTTGCAATAGTAAGGCAGTGTGATATTGTCATAACTGATAGAGTCCTATTTTCATAAAACCAATCATAGCANNNNNNNNNNTTTAAGGCAAATCCAACCAGCTCTAACCCTGTTACCCCACCACTTCTTTTGCTCCACTTCTTTCAGTTTTCTTCTACACTTTTCTGTCTTTGTTTTCATAATTTGAGCACCCTTCCATTCCTCTATTAGCACAGACACATGACT
>250980 NS=26 contig=overlapped:8
TTATGGACACCTGATCTTTGACAAAGATGCCAAAACCATACAACGGAAAAAAGATTGCATCTTCAACAAATGGTGCTGGTCTAACTGGATGTCTACATGTAGAAAAATGCAAATACATCCATACTTATCACCCTGCACAAAACTAGACACATTAAATTGGTTAGAACAAAAAGTGGGGAAAACCCTAGAACTCATTTGTACAGGAGACAACTTCCTGAATAGAACATCTACCTTTATAATAATGGTGACGAAACTTTAAAATTTTGCATCAGACT
>250981 NS=66 contig=separate
TGGTGGAGAGACCCCACTTATAAAGGAATAGACAGAGTAATGTAGGTAGAGTAGTGATAGGGCATACAACACTCTCTTCTGACCTCCAAGTGTGCACAGACTCATTCACAAACACATAATAAACAAAACCCTCTAACCCTNNNNNNNNNNAACCCTAGCACCCGGAAGGCAGAGCAGGCAGACCTGGTATTCATAGCAGGCTCTACCAGCCAGGGATGCACAGGGTCTTTGAAAACAAGACAGAGAGATGGCTGCTCTTCCAGAGGTGCTGAGTTCACTTCCCAGCACCCGACT
>250982 NS=119 contig=separate
TCATGTGTTTCTTTTCTAGGTGCGGTTACATTACCACCACCGAGTGTCATGATGCAAGAAGTTGATGAAAGGAAGAAAAACAAGCACAGCGGGTGAGTGATCTGATGGGCATCTTTTACGGATGATACTGAAATCGGTGANNNNNNNNNNGCTTTACACTGCAAAGACAGGTGTCTGAGAATAAAGAAAAGCTTAAAAGGACCGGTATAAGGAATAAGGAGGCAAAGAGTTAAATTCTAGTTTTTCCTGGAGTGATCCAGCATCAGGAGGAGTTTGGGCAAGGAACACTCGACT
>250983 NS=42 contig=overlapped:36
TGATGCTGAATGCTGCACCATTCGCCACAGCAAGGAAACGGAGCGGCCAAGACACCCTTCAACAGATAGACGGATGATGTGGTGCACATACGCTGTGGAGGTTTACTCAGCCTTAGAAGGAATCATGAGAGCTGCCGGGAAATGGCGAAATCTGGAAATCACTATAGTAAATGAGCTCAAGCAGACCAAGAAAGATAAATACCACACACGTTTTTCTGTGCTCCAAGGTCCTAGCTTTACATTTGACT
>250984 NS=75 contig=separate
CAGTGGTCCATTGTGACAGGAGCAGCCTAGATGGAGTAGCTCACTTGGCTGTGCCACTTTGCCTCTGGGTGTGCGTGGCAGGGTAGAAATCTTCATCTTTTTCTCTTCTTCAGATGAAAAAGGAAAAGTCCAAATTGGAGNNNNNNNNNNAAGAAGGGGTCAGAGTCTAAAAAGAGCAAGCTGACTCCCCAAAAGGACAGTCCTGCAAAAGCAATGAAGAAGGAAGCAAATGTGCTTCGGAGGGGCCTGGACTTCAAGGAGCAGGCAGTCGAGGAGACGAGCGCCCACAGGACT
>250985 NS=92 contig=separate
AGATGATGGCATTAAGAACTTTTAGAACAGAACCTGGTTGGTACAAAGAGAAAGGAATCAACCATTGTCAGGTGTAGCTATCACTCATCTTTTTCTTTGTGGAGAGAGCACAAGCAACTTGGTGACTATTAAGCAGAAAANNNNNNNNNNGACTTATTTGGAACTGGATATTAGATTGTCTATTTGGTTTGTAAGATTAGAAGGCCTAGGGTCCATAAGAAAAATCTGCAGAGAGTATCTATTTTGGGATGAAGTGAATGCCTATCTTGTTTTATATTGCAAAAACATGAGACT
>250986 NS=119 contig=overlapped:15
CAGTGATGGTCTTAATTATCAGTTTGACATAATCCAGAAACACCTAGAAGAGTCTTGATGAAGGATTGTCTGCATTAACTTAGCCTGTGAAGATTGTCTTGACTACATTAATGGAGATGGGAAACCCAGCCTAAAAGTAGGAGACACTATTCCCTGGATTTGAATCCCAAACTGCATAAGAGAGAGAGACAGAGATAGAGACAGAGAGAGAAAGTACGCTGAGCACTAGCCTTCATGCTCTCTCTCTCCCTCTGTTCACGCATGCGACT
>250987 NS=118 contig=separate
CAATGCATCTGTTTAGAAAGAATTTTGTTTATGAGTAATGTATTCACTGCACTTTTCTCCTCTGTGTTAATACTTGATGACATTAAATAATACAGTCATGCTGTTTCTCTTCCCCTTTGAAAAACAATGCCCAGTGTGAANNNNNNNNNNAGCACCAACTTATTAGTTGTGAATTTAAAAGCACGGCAAATGTGAGACCAATCTATAGCTTTACTATGTACCCACTGAGTTGGTAAGTAAACTGAGTCTTGGAAAGGGTCAATGCTTCCCTAAGGGTCAAAAAACCATTGGACT
>250988 NS=91 contig=overlapped:108
TGATGTGCAAGGGCAAGAGGAGGAAGCTGGGCACATTCCTTTATCGTTATTTGCCTTATTCCTTTTAAGACGAAGGGTTTTTTTGTTGTTGTTGTTGGTTTTTTCTGAATTGGAAACTCAATATTGTTAGTAAGCTCCTGAGACAGAGAGCTGGAATTACACATAAGCACAGGACT
>250989 NS=100 contig=overlapped:121
TGGTGTCTCCTGAGAATGTAGCAAAGAGAGCTGGAAGACCCAGAGCGAAGAGGAGGGTGAGACCCCCTGGTCATCATAAGCAAATACAGCTGCACTCAGCAGCCCTGTGCCCAGCCTCAGGGGAAGTCCTGACCTATGACCTACAATTCACATCCACTGGACT
>250990 NS=20 contig=separate
GTATGAATGTTTGCCTTTATGTATGTCTGTGCACTATATGCATGCCTGATGCCCACAGAGGCCAGAAGAAGACATTGGATCCCTTAGAACAGGAGTTAGACGGTTATGAGCCATCACATGAGAGCTGCGAGCCAAACCTGNNNNNNNNNNTTTCAAGGGAGAAGCAGCTTTCCTGCCCTTTATAATGCAAGTATCACACACACTGCTGAAGTGGAAAGGGAAGATCACTGGAGTCCTGTGCCATTGAGATAACTGCTACCAGAAGCCCCTTGAGAGGCTGCTGAACACAGGACT
>250991 NS=58 contig=overlapped:4
CAGTGAAGGATTTAGAAATTAAAGTACCTGTTGTGGTACGGCTACAAGGTGAGTGCTAAAGACATGAGTTGTTTTCTAAGTGTTTAAATGATACAGTTGTAAGGAGTATAGTTCATTTAAAATACAATTTTACAAACAGCTGTATTTTTTAGTGGAAGTACTAAGTATAAAAGCTGAAAACTTATTTTTTTGTTGCTGTGATAAAATACCACAGTAAAAGGCACATAAGGAAGAGTTTATTTTGGCTTACAGTTCCAGAAGACAGGATGTCCACAAGACT
>250992 NS=118 contig=overlapped:85
TAATGTACATATTCCTTACATATAGTGTCTTCTCTCTAGTCAGGAAGGAATAGAGCTCACGGGGACCAAGAACCAGTTCAGGAGAAGTCGTAGTTCACACTGACTTATTTGAAGTCACATCACATGACTGTCTGCGCATTATGTCTGTGCATCTAGTGACATACATTCAAAGTCAGAAAAACCCTTGAAGCATCAGACT
>250993 NS=42 contig=separate
GCATGAGAAGCTGTCTTCCTGGTTTCAACTTTTTATATTGTCCTGGGATGAGCCCAGTGAGAGGCCTGTGGTACTTTTTTGTGATGCTAGGTAGTGGCATTAAACTGTAGCTCCAGCCAACCACAAGAGCATGAGGGAAGNNNNNNNNNNGGTATCCAAAACTGGGATGCTTAGCTATGATATTTGCTAAGTCTGGTATAGTTGATGCATTCTGATTTATGTTTTTACTTATCTTGGAATTATTGGGATATAATATCATTGTAAATTGAGATACATACCCCCCCCCACGCGACT
>250994 NS=4 contig=separate
ATGTGTGCCACATGCATTCAGCTGCCTGCGGAGGGCATCGGCTTCCCTAGAACAGGAGTTACAGGCAGCTGTGATCCACCTGACGAGGGTGCTTCGAACCAAACCCTGGTTCTCTGCAAGGACATGAAGTGTTCCTAACCNNNNNNNNNNATACCTGGGTTAGTACTCTCTTTAATTTTTTTAAATTCAGTACTCTTTAAACATACTTATTTCAGAATTATTTGGAATGGCTGTTTGCCATGTCAAAATGGCTGTTTGCAAATGTTTCTTGCAAGGTCAAGTCCCACCTGAC
>250995 NS=112 contig=overlapped:10
CCATGTATCTAGATAATGGCAGGAATCAGAATGCAACGGTGAACAGTTTGGTACGGGAAGTGTGGAAGAGTCAGAGGTCGCAGTAGAAGAGAAAACAGTTGTCCTGTGAGGTCACACAGGAGTAGCGAGTGTCTGGGGAAACGGAGGGAGAAGGAAAAGCTCAGGCCTGAGAACAAACAGGATTGCTTCACGGGGACTCACAAGAAATTCTTTAGAAGTATTTTTATAAGCAAAAGTCTCTGAATTTTGGTTTGTAATGCAACCCCACTCGACT
>250996 NS=23 contig=separate
TTGTGCGTGTGCACGTGGTGGCCTGAGGGCAACGTCTGGTGTCTTCCTCAAACACTCTCCACCTTATTTTTTTAATTAGAAAAATTATTATTGGGGCTGGGGATTTAGCTCAGGGGTAGAGCACTTGCCTTGCAAGTGAANNNNNNNNNNTGGTTCTGGTCCTGTTGTGTATATGGATGTTTTGTTGGTATGTGTCTCTGTGCAACACTGAGGAAAAGTGCTTGTGGAGATCAGAAGAGGGTGTTGGATCCCTTGGAACTGGAGTTACAGACAGTTGTAAACTGCCATGTGACT
>250997 NS=92 contig=separate
GCATGCATACCCAGGCATCCACACCAACTGTGGCATGAACCATTCAGTCAACTTAGAATAATTCTGCAGCTTGATTTAAGCTTAGCCACCGGCAGACATCATGGGGAGCCTGACAGATTCAGCCAAGGGGGCAGGTGGACATGTTTGTGGGCAAGGAGAGGGTGTAAGTGAAATCATAGAATTGATGGGATTCTGGAGTTGGTAGAAGGCAGCGGGAAGGGTGTAAGAGGTGGGCCCAGAAGACTCAGGTCTGAGTCTAGGTCCTGCCTGTGGACAAGTCACTTCACCAGACT
>250998 NS=81 contig=overlapped:30
ATATGAGTTACAAAGACCAGATTGTAAGGGCTTTTGAGGGTCACAAGACTAGAGGCTTGTGGATGAGTCATAGATTAACTACAGAAGTCCATCAAGAGATGGTGAATATGTAAGTTCAGGTAACTGAGATGATAAACACGAAAGAGAAAACACAAAGACCAGTACTCTCGACAGGTGGTGACCAGTTGGGTATGGAAGGATGATGGTGAAAGACAGGGAGAAGATGCAATGCCTACTTCTCTTCCCACTTGACT
>250999 NS=56 contig=separate
TGGTGGGCAATAATTACTCCATCCTAAACTTCCAAGCCCACATAGCTTCCTCCCATTCAGATTTCCCACATTATACTTGCTTTTTAGTCATATCTTAGGTCCAATTCATCTCTCCTGATGTTTCCAGGTCCTCTCCTCTTNNNNNNNNNNCTCTTCCCCTCCAGACCAGGATGTCTCACCCTATTCTCTCCATTGCTCAGCATTGGCTGGTTGATTCATTGGCAATACGGAGAACAAATGGTGGCACGTTTACACAAACTTGAGACAGATGATGCTTAGAATTAGCATCAGACT
>251000 NS=73 contig=separate
CCATGTTCTTTCCATCAGCCCCTCCCATCCCCAGTGGGATACGACACTAGGAGTCAATTACTACACAAGATTTAAACACCCTGCTGCTTAAAAGCAAGTGGATGTCCTTTGTCACTTCAGCCAAGGCTTTTCTTTCACTTNNNNNNNNNNGCTCTGGTTTCAGATCAACTGTGGCTGCCTTCATAGCAGCTGTTGACAGAGTTTCTACAGTTAGCCTGCTGGGAAGGTATTTCAACACACTCCTGAGCACATGCCTGTTCTGAGCATGATGACTTCCCTATATATCACCTGACT
>251001 NS=105 contig=overlapped:13
AGATGTGAGGAAGATGGGGAAAGGTGGCTGTCACCAAAAAGGGGAGCAGTAGAACAGGGAGGGTAGAAGGTGACAGATGAATAGAAACAGTTCTTCTGTTGGGTGCAACCAACAATTTGCACCCAAGCCTTGGTTTCCTCAGCAACAACTGGGAAACCCCTAACTAGGCTACTGTAAGGTTAAAAAGCCTGGTAAATGTCACCCCTTGTTTATACCGCCACAGCTCAGACACCAGCTCCTTCAGAAAGCCTTCTTGTCTCAGCACCAGACT
>251002 NS=79 contig=separate
CTGTGCTATATAACAAGTACTGAGCCACCCAGACCCTGTGCCAATAAGACAAACCAGAGCTCAGCATGGTGCCTCCTGCCTGTAGTCCCTGAAATATTGCAGGGATTGAGGCTGAGGTACTGTGACAGGTTTTAGAATAGNNNNNNNNNNCCTGGGCCACACACTGAGTTCAAGAACAGCTTGAGAGCTGTCTCAAAACAGAAAAATTTTCTTTAACATACTCAGATTTCTTCTTTGTGTTTCCTTACCACTCATTTATCAATTCAACAATCATTCCATTGACAGCACTAGACT
>251003 NS=100 contig=overlapped:19
ACATGGCCCTTTAAATACTGGTAACTGTAGTGGTTACAAAACATGTTCATAAACTTATTAATGTTTCTTTAGAGATGGATTCTAATTCCTCTCTCTTGAAGTATGGATGGTTTTGGTGACTTGCTTCTAACTTGCTGAGGTGACAGCAGAACTTTCTCCTTGTCCCTTCCTTTGGATCACTTTGAGGAGACAGCTGCGATGTCCTGGAACATTCAAGCAGCTCTTGCAAAAGTCCACATGGCTCTGAGTTAGGCCTCACCTGACT
>251004 NS=118 contig=separate
ATGTGTTTTGCATTCTCCTCTTTCCAGTGACAAATTTGGTCCCTAACTTTTTCTCTGATACCAATTTTGTTGCCCACTTGCCAACACTAGACTCAGTGCTGAGCACAGAGGTACTTTCTGCAGCATGAGGCTGGTGGACCNNNNNNNNNNCTGTGTCTGGCCTTGCCCCTCATATAAGGGAAGGGAGCAAGCAGTGGTGTAATGGTGTTGGTACAGGCTGCGAAGTAGATGGACTAGATTCCAGCCGCCTGTACCTTCTTAATAACCAAGTCACTGTTAGCCATACATAGGACT
>251005 NS=15 contig=overlapped:56
CTATGTACAAATAAAAACCTCATCTACCAATATCATGCTGGAATGGATGAAAACTAGCAGAATAAAACAGAGCATGCTTTTCTTTTGACTTAAAATGCAACTGAGCAAAAAAATTCAGGGGGCCCAGGAAGCTGATGGACTTAGAGAAAATTGGATGACAGAGAGTGTGACAGCATTGTATGAGCTCAGATTGCAACCAAAAAATGGCCAGGAAAAGACATTCGACT
>251006 NS=82 contig=separate
TGGTGTCCTCAGCCCCATGGCCACCACTGAGAACGGCGGGTGCAAAAGGGTGCTGCCAGATTGGGTAGGAATCAGAGCCAGTGGATCGGTGACAGTTTTGAATAGTATTTTTCCTATTAGAACCTGTAGGAAAGATAATGAGTGTTGNNNGGTAGAGTGGTTATAACTGAAGGCTGGCTATGGCTCTTCTAAGATGTTTATACTTTTAAAACAAAATAATATACAGGCTAAATAAACTTAATTTGGTAAACTGAGAAATAACTCCATCGTCTATGAAAGAAAAATCACCCGACT
>251007 NS=48 contig=overlapped:94
GTATGTTGGTTTGGTAAATTTTTGATAACTTGATTGTTGGCATCTCACAGTATTATGTCCTGTAGGATCTTAGAGAATTGTTATACTGGGAATGGAAAACTTTCCCATGACTGTTACGGAAGCGCCAGGAGTTTGCTTATTTTGGGAACCTGTATTCACAACTTCTCCATATGTTCTTCAACACTCGACT
>251008 NS=77 contig=separate
CAATGAAGAGCACACAGGATCTTTTTGGTCTTTGGAAAGCAGGGTTAGAAGGGTCTTGTGGAAGCAGCAGTCAGAGCACCAAGGGACGTGGATACAATACAGGAGAAAAGATAATACTGCTTTTGAATATGAGAGCTCAANNNNNNNNNNGTTAACTATTGGATCAGGAGCAGATGAAAATATCGGTATGTTCTCTGTTTTTAAAAAATGTACTTATTTTATGTATGTGAGTGATCTGTTATGTACACCTGAAGAGGAAATCAGATTTCATTACAGATGGTTGTGCACCAGACT
>251009 NS=118 contig=overlapped:24
GAATGTGGATGAATACATGTGAGAAAGCCAGTTGTGAATAGTACATAGTACATATTGCTACTTACAGAACAGTTTTAAAAAGTCTCACGTTAGAACTAGAGGACAGATTTAAGCTGTTTCAGACAGTACTAGGTGGAGCTCTGAGAAGCTAGGAATGATCAAAGGATGCTTCAGTCAGTGGCTTTGCTCAGGATCATGACTGACAAGTGATGTTTCCATGAACCTGCACATATAATTATATGGAGTGTAAACATGTGACT
>251010 NS=13 contig=overlapped:19
ACGTGTTCATCCCCATAGTCGGCCAGCTTCTTCTTCCCCAGAAAGCCATTGGTCAGGAACTTCTGACTTTCGGCATCTTCGTTAGCAAATTGGCTGAACGAGCACAGAATCGGAAAGGGGGAAACAAGGGAGGGGGTGTTTCAGTAAATGCTCTGACGGGCATTTAAGAAGCAGAATCAGGGAAGACAAGGTCCAAAATGTTCTTTCTTCTCTTCCTTCACACGACT
>251011 NS=86 contig=separate
CAGTGCTAAATCCATATTTACTAATGATTCCATCATATGGTGAAAGGAATACACTTTGAAAATCTTCATCAATTAAGGATGTTGAGATAGAGGAGCGTAACCCAGTGGAACATTTCCTTTCTAAGGTATGTGGAACTTGCNNNNNNNNNNAAACTGGAGAGCATTCCATGACCAGGAACAGTAATCTTCAATCGTACTGACACTGGAAAGAATCATCCCCAAGATTAAACATGAGTTTTTAAGGCAATGTTTGGAACGTAGTATTTATGCAAAAGCAGGCAATTCCATTAGACT
>251012 NS=75 contig=separate
ATATGTAATGGTTTATATATGTGTGTGCTAAGAACATAGATAGAGAGTTTGCAAGAAAGAGCCTGCTGCCAAGCCTAAAGCTCTGAATTTAATTCAACAGAAGCACACAGGGGATAGAAAGAACTGACTCTATGTATGTGCCATGGAGTGCTTATATACACACACACCCTGCTAGACCACAACAGACATGAGTAGTCAGACAGAAAGGAAAAGCAGCTGATGGATGGACAGCATCTGGAAGACAAGGCAAGGAAGACAACCTAGAGAAATCCTGAATGCAAAGGGCATGCGACT
>251013 NS=13 contig=overlapped:14
GAATGGTGTGCTGGTGTTCATGGGTGGGGCCTCCTGAATGAGAGAGTCATGGCTTTGAAAGTGGAGTGCCTACGTGCTCATCTTCATTGTAACTTTATGGAGATCATCTGAACAGCTTCGTAGCAAGGAAACCACGGGCCAGCAGTAATCTACATACAATACTTTCTTTATAAAGGGAAATAAAGTGCTGACTGTCCAAAAATTAATAATTAAACATTCAGCAATAGAGACAAAACTGTCTTAACCTAGGCTACAAAAATGCATGAGACT
>251014 NS=60 contig=separate
CTGTGTCTAGTTTGTTCTCTCTTCAACCTTTCTCTGTGAAACTCTCTTGGTAAAACCTGCCTCTGAATTCCAGAAACTGAATTGCCTTGAATTCAACTCCACAGTACTGCCTTTCAACTCCCTGACTCAACTGAATTGCCNNNNNNNNNNGTTTCCTAAGTGCTGTGATTAAAGGCATATACCACCACACCTGGACCCATGCTTTTCTTTACCTGAAACTTCCTCTATTCCAGGCTGGCCTTGAACTCTAGAGTTCTGCTTGCCTCTCCCTCCTGGGAGTAATGTCATGTGACT
>251015 NS=84 contig=separate
GTGTGCCGACCTGGGCATGTTCCTTCCAGCACACGGAGAACACTGCTGAGCTCAACGCTTACAGTTCCTCCGTGGTGAACGCTCATGGTTTCCCATAGTGCCCTGCTGTTCCCTCAGGATGGAATGCCCTCACCAGTCTCNNNNNNNNNNCCTCTCAGTTTGCTATCCGAAGGCCCTCTCTACAGAAATGAGGAGCAGGCATTTGGACAGAACCGTGCAGCCTTCCTGGCCTGTGCGCAAAGCATCATGGGATGGAGAGGAAGGCAGTCGAGGAGCTCAGAGCATCATGGGACT
>251016 NS=3 contig=separate
CTATGGATTTTCAGTTTTATTTCGGTAGTTAGTCTCTAATATAACTCTTTTTCAGCTGGAAATATACTAGATTTAAATCTTTCGTGTGATATTTGCTAAAACTTGTTTCATAAACTAACATGTCATATGGACTGTGTTGTNNNNNNNNNNTCCTGTTGTGTTGCTTGGAATGAGCTGCTCCTGTCTCCTATACTCAGTTGGTCTGTAGTGCTCAGTTTCAGTGTTTTTTCAGTCATCTTCTGCCTGGTCATTCTTTCCATGATTGGGAGTGGATAAGCACACCTCATTTGAC
>251017 NS=53 contig=separate
TCATGCCCACCCCACTGCTCCTGGTTCAAATCAGAACGTTAAAAAGCAGATGCTGAGCCTGATGGGCAACTGTTGGGCAGAGTGAATGGAATTTTATTTAAGAACTGGGAAATAGTAAGATCTGGAGAGGACAGGGTCTCNNNNNNNNNNAGAGCAACAGAACCAGAAAATTTGAACACAGGGAACTTCCCAGAGACTCATACTCCAACCAAGGACTATTCATGGAGATAACCCAGAACCCCTGCACAGACGTAGCCCAGGGCAGTTCAGAGTCCAATTGGGTTACATAGGACT
>251018 NS=63 contig=separate
CTATGAGACACTTGGTCAAAATCTCAAAGACAGAGAGTAGAATGGTGGTTCTCAGGTGCTGGGGAGTTAGCTTCGGTTTTACAAGATGGAGATTTCTGGGAATGGATGATGGTAATGGTTTCAGAACAGTAGGAATGTATNNNNNNNNNNAAAACTATCAAGAAAGTCTAATTTACATGTATTTTACCACAATTCTAAAGTAGAAACAAAACGTCCATGCCCATACCCTGAAATGACAGGGTTCTATGAGAGGGAATTCTCTGCAGTTTCCATACAAAGAATGATCATTTGACT
>251019 NS=44 contig=separate
AAATGTACCACAATTTCTGTATTCATTCTTTGGTTGAGGGATGTCTACGTTGTTTCCACATTCTGGCTATTATGAACAAAGCCACAATGAACATAGCTGAGCAAATGTCCTTGTATGGTTAAGCATCTTTCAGATATATGNNNNNNNNNNTTTTCTGGGGAAGCGACAGATTGATTTCCAAAGTGGTTGTACAAGTTTACATTCCCACGAGCAATGGAGAAGGGTCTCTCTTTCTCCACATCCTCTCCACTTGAGTTGTGTTGCCACTTGAGTTGTTTTCTTAGCCATTCGACT
>251020 NS=88 contig=separate
TGGTGTAAAGACCACGGAAATTGCACCCAACAGTGTTTGGTCTGTGCGTCTTTCTTAGAATGTAGAGTAAGGCTGTAACTCCTGTAACTCCAGCTTTGTGGGGCTGACAGGATGGTGTCTGACTGCAAAAGTGTGGATGTNNNNNNNNNNGAGACTTAATTCCCAGCATGGTGATATCTTCCAGCGGTGCACACGGCGAGGGGCTGTCACCTCACGGCTCTGTGACATCTCACACTGTTCTAATGTTCCCCTCAGCCAGATATTGTTCTAAGAGCCAGCTGTGGCCACATGACT
>251021 NS=72 contig=separate
AGGTGGTGAAAACCAGGAGTTAGAGGATGAGCCTCACATCCTCAAGGCTGAGTTGCTGCTGGGATGCAGCCAACCTCTGCAGCAGCCCAGTTTGACACGGAGACATCACGAGGACACAGCACTCCACACCAGCCCCTTGGNNNNNNNNNNAAGCTCCGTGCTTTCTAGCTGACCACATGGGCACTGACCACAGCTGGGACAGGGGAGGCCTGTTAGGCAGATGAAGAGTACCTGGAAAGCTGGAGGGAGGTAGGGCACCTACAAGATGTATCAGCTCCCTACAGCCACAGGACT
>251022 NS=59 contig=separate
ACATGCCAAGATCTTCACTCCAAAGAGCGTGTCCCCTGGCTGGCCCTCCTTTCTCATATTTTCAGGCCCTGTGATCTTTACTGTAAAGCGAACCATCTGGCTTTGATATGGACTCCTGGCTTACTTAAAGCTTTTTATGGNNNNNNNNNNTAGCCCCTTTAAGCAAGCAATTGGACATCTAAGATGACTCTCTCACCATCTGGACCTGAGAGCCCACTGGACAGCAATGTGTGGAGCAGAGAATCATAAGATTCCCTAGCCATGCGGGGAGCTAAGTCTGGGATCCACAGGACT
>251023 NS=52 contig=overlapped:126
ATATGAAGAAAGGGCTGAAAAGAGACTGAATGCTCAAACCTAAATGGAACATCTTTATCAACTTTTCAGTTCCCACCCAGGCTCAGGGAATGTCTGGGAAGAAGAGATGGAAAGAATACAAGAGCTGGAGGGTAGGACTTGAATGCTTGCATCGGACT
>251024 NS=39 contig=overlapped:47
CCATGCCACCAAGGGTCAACTCCACTGCGCTGCCCAGTGAGGGGCAGGGCCAGCTCACAGCACCCACCCCTGACCCTTGCTACCAGGGCCAGCTCCACTGTGCTACCTAGGCGACAAGGTGCAGCTACAGACAGATCTCATGGAGGCATTTTCTTCATTGAGGCTTCCTCCTCTCAGATGAATATAGCTTGTGTCAAGGTGACATAAAACTAACCATCACAAATTCTGCATGTGACT
>251025 NS=69 contig=overlapped:4
CTGTGACCCTCAACTGCAAGCAGGTCTTTAGCATGCTCTCACATCTCTGGGTGCTCTGTTTCATCTCCACTGCCACCACTGAAGCTTGAATCCTTCCGTAGCTTTATCCCTGAAGTCCTGTGGCCAAGACACATATTCAGAGTTTCCTCCACAGTCCCTTGGATTCCTCATAAAGTTATCTGGGTTCTTCAGAGATGTCTCTATGGCTAATGTGGACTTGTTTAGCTAAATGAATGCTGGTCACTGTGAATACCTCATGTATATCAGCAGACATAAGACT
>251026 NS=121 contig=overlapped:91
TTGTGTGCATGTATGTTTGAATATGTGACTGTGAGTCCATGTGTCAGACCGTGCCTGTGGAGGGCAGTGTCGGCCCTCACTGTCCACCTTGTTTGAGACGGGCGTCTTGTTCATTGCTTTGTGCACCAGACTCGCCGGCCTGCCTCCACTCCCATCTCTCTGCGGGAGCCCTGTGGGTTACAGGCACTGGACT
>251027 NS=108 contig=separate
AGGTGGCCAAACCCCTCCTCTATTTCCAAGCCTGAGACTTGGATGCTGTCCAGTGGACAGCAGTCCTGTCAGCATTTCAGAGGATCCTATTATGTACTGGTCAGTCTGCTTCCTGCTGCAGGTGGTTCAGCTCACTGTCTANNNNNNNNNNAGCCAGGCTGGTGGGGTGGCTTATGCCTGACGTCCCAGCACTCAGGAGAATGAGGCAGGAGGATCTCAAGTTTGAGGCCAGCCTGGACTACTTAATACTTTTGTCTCAAAGAAAAAAACAAAAACCACAGCTGGGCATGGGACT
>251028 NS=116 contig=separate
TGATGTCCCCATATTTCAATGGGCAGCTTCAAAACAATTCAAAACAAATTTGCATTATTTGGTACCCTTTCCTTTCACTCATCTACTTGTGCATTCCCTATAACAAAGTCTTCTATCGCTCACATAGGCTAGAATGATTANNNNAAAAGAAGCGTCTCCATTTGGCATTCATCTAACAAGCATATACTGAATTGCCTGCTTATTTGTTGTTTTCCCATTCTAGAACAAAAGCTTCTGAGTTGCTCTCTGGGCACCAGTTTGGTCCCATATACTTGGTAGTTAATACATAGGACT
>251029 NS=104 contig=overlapped:93
ACATGCATTTATACATGGATACAGTGTGTGGAGTCCATTTTGTGTTGCCTGTAAGTGTATATGTTTAGGGTTGACCACAGGGGAAACGCAGTTGCCGTGGGAGACTGATTCTCCCGTAGTAGCCATTAGTTGCCTATAGTTCCCTATGTATGGTTAGGGCCTTGTGAGATGATCCTTATCTACACTGGACT
>251030 NS=67 contig=separate
TTGTGTTAGTGCTTGGAACTTCAGGTTCTGGGTAAACCTGACAGCCAGCGAAGGTGTCTGCACACGTGCAGATCTGCAGTCTTGACTCAACTATTGGTGTCCAAACCCACTAGGTCTTTAGTTTCTCTCTGAAGAACCTCNNNNNNNNNNTTTCATTTCTCAACTGATTATGGGTAGGTACTTTGAAGTGGTTTGTTTTTCTTTTTTTTTTTTTGCTTGACCTTACCATATTTGCCTTTTAATTTTGGTACTTTTCATGGGTTATTGATTAGGATTTGTTGCATACACTAGACT
>251031 NS=67 contig=separate
AGGTGAGGTGGCCTGTGGAGCGAACTGGTAGTGGAGGACCAGCTCCAGGTCCTGACCCGGTCTCCCCTGTGGCTTAAGCAGTCCTCTACCAAGAGTGAGCACACTGTCCCGGAAAACTCCAGAAGAAAATGCCCTGCTGCTCACNNNNNNAAAGCAGAGCTCTGTGGAAAATGTGTGTTATTGGCTGTCAGGTTTAAGGATACCATTTTATTTACCCAGCATCAGGATTTGGTTGCGCTTCTGCCCAGCCTGATTGCTTCATGGAGCAGTATGTCTGTGTCTGGCCACGAGACT
>251032 NS=8 contig=separate
ATATGGCAGTGTTCTGCCGTGGTGATCTCTGGGTTGTTCAGAAGTGTTTTTAAATGAGAAAGCTGAATGTGATCTCAACCAGAATGGATCTATGTAGTGATTTCTCATATGGCAAATTCTCTAGGGATTTTATACATAGANNNNNNNNNNATACAATTAATTATGTTTTATTTCTATTTGAGAAATAGTTATGTTAGATAGCCTATGCTGGCCTGGAATATGAGGTAATCATTTTGAAGATTAGCTTCAGTTATCACCTGAAGAATTTAGACTGTATGATACAGCATTCGACT
>251033 NS=91 contig=separate
CCATGATCACTTGGAGCCAAACTCCATACTCTGATCAGATTTCACTCCTGTTGCCTCTTTTCTGATCCAGGATCTATGATATGTTTAGGCACCGTAGCCCCTGTGGTCTCCTCTATTCAAGGCATCATTCCTTGGACTCACTTGCGGCTCTGTCCTAACAATCCAAGGTGCGCTGCCCACATCCTCAGTGGGGTGCCATGCATCCTGAGTTTTGTCATGGGGCAATGAGTTTTGGAAGCTGCCGCGAAGGCAACATGCCGATCTCATTCTGTATCAGGGTAGCTGCATAAGACT
>251034 NS=84 contig=separate
GAATGCCCCCTGGAGTGTCAGGAGCATCCTATTTGATCCTTGTTGAACTTGGTTCAGCTTTGATTGCTCTCAGGTCCTGCCTGGGTGGTGACATCCGATTGACACCCAGAGGTAATTGCAGGAGGCCACGCCCTGCAAGCTTCCTGCATTAACTCAGCAGCAGCCATTGGTGTAAGGTCAAGGATGGAGCAGTCTGTCCCAGCAGAGGGCAGGCTGACCCTCTCTCTTTTGTTTCCTCTTATACTACACACATGAAGGAGCGCGCACACACACACACACACACACACATACGACT
>251035 NS=39 contig=separate
TTGTGTGAGTGTGAGGCCAGAGGACAGCCTCAGTTGTCTTCCTCCCACAACCCCCAAATTGTGTTTTGGCAGAGGGTCCACCACCAGCCTGGGACTCCCCAAATTTGCTGGGATGACTGGTCAGTTGGGTCCCTAGAGATNNNNNNNNNNTGCAAAGCACTTCATCAAGCATTTCACACTGCTTTCGGGGACTGAGCCTAGATCCTCGTGCTTACAAGGTAAGTGCTTTACCAACTGAGCCGTCTCCCCAGCCTCTAAACAAGGTCACGTGGATAAAGTATCTTTCATCCGACT
>251036 NS=61 contig=separate
CTGTGCTTATCAGTATGAACTGAAGAGACGGTGCCCACGCCTCAGCTGGCACGTTCCGAGAGCAGCCTGTGGCAGGATGGGAAGATGAGGACACAGGAAGGGGAAAAGAGTCCTTCGCCCCAGAGACTGGCTGAAGTCTCNNNNNNNNNNGAGGGCTGCAAACAGAGGGACAATATTTCTTTTATGGAGAGATATTTCAAACAAGAATATTTAAAAAGCAACAAACCCTGAGCAGAAAGGGCGACACCCTATAAGTTTATCAGTGAACTGGGCACTTCAGGGGCACACAGGACT
>251037 NS=98 contig=separate
GTGTGTGAGTGTGGCTTTAAACTCTCACACCAAACAACTCTACAGAGCTGCAGAACTACACCTTACTGTGTCATTAGTTTGGCAGAAGATTTTGAGCACCTTGTCTGGAGAAAGTGATCCTGGGAGTCACACCTTCGAATNNNNNNNNNNGAGGAGGGGCATGTATGGACTCGAAGATTAGTCACTCAGAAGACTTTTCTCTGAGTGAGTAAAGCTTAATTCTCTGGGGCCATTGAAACACTCTCTGGGGCTGGTGAAAAGGGGGGAACATGGACACACATACATAGGACT
>251038 NS=81 contig=overlapped:102
AGATGACCTAGACCTTCCCCAGGCCATTCTCACCGTCAGCAGGTGTCATTCGCACGGACCCCACATGCTACCCACACGTGCAACATTCTCTTTATCTTATATAGTAACAGAGAATTCTCTAAACATCCCGTTTTATTGAACTCGTTTGGCCTGGACTATTGTTTTTACTTATCCACTGGACT
>251039 NS=52 contig=overlapped:107
ATATGTATTATTTACTTTGCTGTGGCTCTGAGAAAACACCAAGACCAAGGCAACTTACAGAAGAAAGTGTTTGTCTGGGCTTACAGTTCCAGAGGGACAGTCTATAATGATGAGGGAGCCATAGCAAGAGGAGGCCAAGGCAGGAAGCTGAGAGATCATATCTTCAGCCACAAGACT
>251040 NS=91 contig=overlapped:40
GTGTGATATGTCTTTCTAAGTCTAGGCAGTCCTCAGCCTGAAAATCGGTGGCAGGTCCCTCAGTTAACCTCTTTGGACCCCAGATCAGAGCAGTTATACAAAGGGCAGTTTAGCAATGCTACTGTAATGAGAATACTCCATGGAGTTGGATTCAACAGGAATGGAAGGAGGGACCAAGAGAGCTGAGCTCAGGATACCAGGTGAACCTTCCAGCAAGGAGACAGGAGCACAGAGCCATGGGACT
>251041 NS=34 contig=overlapped:133
TGGTGTGTGGTGGCCTGGAGCTTGTGCAGGACCTGCACAACCACACCCTGACTGAGCAACAACATGTCTGAGATGAGGAATGTTCATTTTCTGCATTAACTCGCCTCAAAAGACTTCCGTGGTCTGTACTGCTGCCAGAGGCCATGTGACT
>251042 NS=103 contig=separate
GAATGAATGCCTTTTGAATGTTAGGGTGTTGGTGAGGTGAATGGAGGATGTATTGGCAGAACTCATGTGCTTCCATATCCATTAGCAGAAATTATTTGTAGATCCTGAGCAAGTCTACTGGTGTCTCCAGGGACTTGCAGNNNNNNNNGCAATATCAGATGGACTTTGGAGGACAGATAGGTCAGAGATTTTTGACTAGAGATGATAAACAAAAGAATCTTTTAATGAAAATATATTGTGAGGGTTAATACAGTAACCTTGACAGTGTCTAGAATCCCTAGGAGACATGGGACT
>251043 NS=123 contig=separate
GTGTGCCAGTTCTATTGTGTCTTTAAGATACTATTTCCTTGATGTCATCCATCCCCTCTGGCTCATACAATCTTTCTGCCTCCTCTTTCACATAGAACTCTGAGCCCTGAGCAGAGAGGTTTGATGAAAACGTTGCTTTTGAGACTTAGTGTCTTGCACTCTCTGCACATGTCCAGTTGTGGGTCTACACATTAGTTCCCTTGTACTACAAAAGAAAGCTTCTCTGGTGATGGCCGAGCGAGGTACAGATTAATGGGTTCTAGCAGATTGTCATTAGGAGTTATTCATTGGACT
>251044 NS=78 contig=overlapped:37
ATGTGTATACCCACATGCATACTCAGACACACATGCATACTTCGACACGCATGCATACTCCAACACGCACTATTGAAGGCAAATGCTTGCTGTACTGGGACCCAAATCTTCCTGTGTCTAGGAGAATGTTTTCAATTGGACCAAGACAGTCAACCCTTCTGAGCTCAGGCATGCCTGCTTTGAAGCACTTGAGCAACTGAAAGGCCTGATCATTAAGCCTTGACTACTGCACACTCCACACAAGACT
>251045 NS=69
AGATGGACTTTCCAGTATCCACATTGATTCTGATCTCACCTGAAAAACATGGACATAGGGGTTTTGGAGTCCACAGTACAGCCTCCTGGTCACCCGGCTCTCACTGCTGAGCTGCTGTTCAGATACCCTGCATGCTTGGT
>251046 NS=22 contig=separate
CTATGCATTTAACAAATAATAATCTGTCATAATATGAAAGTCACGTGACTTCATTAATGATCACTTAAAAGAAATACGTGACACTTTTCCTGAACTAAGAATCTTGGACACAGGAACTGACATCTCTGGGTTGGGTGCTTNNNNNNNCTGTTCAGCCTTTCTATCAAGCAGTGTCTACTTGGCCCTTTTAATAACTGGCTCTTGAAACTCTTACTGGCGTTCACCTGTTTCATGACATCATTCTCCATCTCAGCCAATCATCACCTGAGAGAATCTTGAGGTTTCCATTGGACT
>251047 NS=62 contig=separate
GCATGGCAACATCTTTGTCTCCCTGGAGTCTTGGCCCACATAGGAAGTGAACACAGTATGTAGCAGACTCCTCTCTGAGACTCCCTGATTCTTTACGGCCTATGTCATCTTTCTCCTCTTGGCCAGGATTCTTCTGGCCCATTAGGAAACCTTGTGAGCTTATGAAACAATAGGATAACTATTAGCTCTGTGTAATTAAAATTGCCAGTGGTGCCCACTGCGGTTCCAGGTATTTCCAATATGATATGGTTCCCAGGCTCCAGCAGTCCCCACAACTCTGGAACTCCACTCGACT
>251048 NS=51 contig=separate
GGATGTGTGCGTGGGAGGGGATTTTCCAACTTGTGCCTGTGATCACTGTTGGTGCTGCTCAGACTCACCGCCCAGGAGGGAGGAGGGGTAAGGGTTTGAAGGAATGCCCTCTCTCCTCCCCTTTCCCTTCCGCCAAAATGNNNNNNNNNNGAGGGTAAATTTTTACAGTCACTTTGGAAAAAGCTGCTTTAATTTGGAAGTGGCCATTCCACGACCGAGCCGTTCCACACTCGACAGAAATGCGTTCACAAGTTTGCAAGGGAATACAGCATGGTGGGTAAAAACCACGGGACT
>251049 NS=54 contig=overlapped:44
ACATGTATGCGTGCATTTGTCTTGAAGGGGAGTGCTAGAGAGTGTAGGTGCTTGGGATATGGGAGTTGGGAGCAAGTGCAGGAGGGAATGTGGATGCTGGCGCAGTTAGCAAGTGCAGATCAAGGGCACAAAGCCCCTGCTCTGGTTTCCTGAATACCCTGTGGTCTCCAGTCTGTGGAGGGCACTGCAGGCTGGACTCTGAGGTCTGTGGCTGACGCTGTGGGTGGGATGATTACACTGGACT
>251050 NS=104 contig=separate
TGATGGTTATAAAATAGATATGTCAAGAGAAAACTCAACAACTACAAATTCCCCTAACACACTTAATTAATAACCAAATGGAGCCTGTCATCATGCATTTACTCTTAAGGAAAAGAAGAGGACTCAGGGCCTCATCAATGTTAGGCAAATCTTAGGACTAGACACTGATTTTCAGTAAAATGGCTCTATCATCACAGCAAACCTGTACTTCTGGGATGACTGTTGACTGAGATTTGATGACTTGTTCTTCGTTTATGGCATCTCCTGTCTGCTGTTCAGTAAAGACATTTGACT
>251051 NS=27 contig=overlapped:85
CAATGATTGATTGCACAACACATGTTGGTATTTTCCTGCCCTGTTTTGCTGGTTTTTATATCAACTTGGCCATCGTGTCTCACTCACTTGCAACCCCACCCTCTTTTCTTTGAAGTCTCTGTCTGCTTAAATTAAGAATAAACTTCATTAAGGCTAATGGCTTATTACATCAAGAGGAAAACAATTCAAACACAAGACT
>251052 NS=124 contig=overlapped:23
ACATGAAGTGAAGAGGCAAAAGTGTTTCAATATTACTTCACACTCAAGGGAATTGTAAGTGGTTCTGACTTGTCCTTTGTGTACCTAAATCACACTTCATTACTAGCCTCCCTTTCCTACTCCATTCTGTGCAGTGATATTCAGAGTTTAAGTGCTCAAAGCTAGAAAGTTACCAAGTGTGGATGTCAGAAAGTTACCACTAGCAGAAAAAAGTGACCGTGAACCCTTTCCATCTCGACAGTGAAGTGGCACCATGGGACT
>251053 NS=65 contig=separate
CCATGCAGAGACACCTAACTTCAGACTTCTGATAGAGCAGTGGTGAGATGCAGTTCTAAAGTTTAAGTTACCAGCTTCGGCACTGTGTCACGGCACACAGCCCCAGCTTGTGGGCTAGAGACAACATACACCCTGGCCTTNNNNNNNNNNTGAGTGCACTGGGGGAAATGACCACTGCTGATCTAACTGTGATTAGCAACCTCAGCACTTAAGCAGGACTGAGCCAGCCAGTTGCTGGGCTGTTACCAGGGCTGTAGTTCAATTAACTTGAGGCACTTAAGGAGCATTCTCATGTGACT
>251054 NS=51 contig=overlapped:108
CTGTGGGGGACCCTGGGAGTGTGCAGAGGCGATTTGCCCAAAGTCACTCCACCAAAAAGGTGGGGTTCCAGAACTGGAGCTCCCGGTGACTTCACCAGCTCTAGATTTCTCTACACCTAGATTTCGATACCCAGGAATGAGGTGCACTTACAGGAACTGAGCAGCTCCACCTGACT
>251055 NS=17 contig=separate
AGATGCAGAGTCTAGAGTTTGCCCTGCTGGTTTTCTATCATTCTTTGGTTCAGTATTTCCTCACTGTGCTCCCATTCCTGTTTTGGAATGGTACTGTATTTTCTGGGCCATGACACGTTCAGTATGTGATCCACTTTTTTNNNNNNNNNNACATTGTTGAGATGGTGAAAAACTATGGAGACTTTTGAAGTTGAACTAAATGCATTTTCCATTATGTTATGGCTACAATCATTATGGGGGCCAGAAAGGAGAATGTGGTGGTTTGAACAGGCATGTCCCCAGCCCCATACGACT
>251056 NS=54 contig=overlapped:58
CCGTGGTGTTACTGAGCTTTGAAAGAAGTGTTTTCTCCAGGATGGGTTCAGTGGTACGGGCGAGGTTAATGTCAAAGATTTTTCAGTCTGAGCCAGACGTAGTGCCTGGCACTAGGGATGATGGGCAGGAGAAACTGTGAGTTCGAATCCAGCCTGGCTACATGGTGAGTTTGAGGTCAGTCTAAGATACATGATGAGAACCTGTCTCAAAACCAATCACTGGACT
>251057 NS=63 contig=separate
CTGTGATGGCTGCAACACAGGCCTATGAGAAGCACAGTTAAGTGTACCTCTCCCGAAATCCTCAAGCATAGTTTATATTTGAAAAAAACTGTCCTTATATATATTGACTTCATTACCTAATATCAAGCTCTAGATAGATTGGANNNNNNNNNNTCTCTGGCAGGCTCAGACACATTGCATAGCCAAGGCTGACCTGGAATTCACAATCCTACATCAGTGTCTGACAGATTGGGATTGCAGGCAGGCACAGTCAGTTAAAAACCATTTTTAAGAGTCAATAGCTATGTCCATTAGACT
>251058 NS=67 contig=overlapped:97
AGATGTGCTGGTAGAGGACAGAGCGCAGGTTCGGCTGCTGCTTCTCCACTTTTGTTTTTTGTTGATTTTTGGTGTGTTTGTTTTGTGCTGTGACAGGGTCTCCCACTGGCCCAGAACTCAGTGATTTGGCTAGGCAGGCTCCAGGAATCTGCTCTTCTCTGGTCCCCAGTGCTGGCATCACGCGACT
>251059 NS=110 contig=overlapped:11
AAATGACTTGGAAAAGTAGAAAGTATTAGCTGTAAGGTGACAGAAATTCCATCAGGTTTCCCTGATAGGCCCTGGGGAGAAATAACAGGAATTTGCCACATCCTGAGGTGGTGGGTATCCAGGTACCTGTGTGTCAAACCTCCCAATCCAGACTCTGCATTTCACCCTTTGCGAACTAGAATTCGGGGCACGAATCGTGGTGGCGTTGTGGTTAAAGCACTGGACTCCTGGAAGCTGGCTGCCTTGATCCATAATCCTGCCCACCACCTGACT
>251060 NS=65 contig=separate
ATATGCATATATATTCTATGACACAAGTTGGAAGAACTAGTGTCATTACTAAATTATTCTACCTCATGAAGAATCAGTGCAGTCTACTAAAACCCCATTGGTACTGTACATAAATGGACCAAAAGCTTAACCTTTGAATGNNNNNNNNNNCCAAAGAGCTAATAGAATTATGCAATTCTCAGAAGAAAATATTGAAGACTTCTTTTTAAACCTATGTAGTTACACAGGTAGACCTGCACATATCTCTGACCATCCTTCACCGTTATTCTACTGATGCACTTAGCCCATGAGACT
>251061 NS=99 contig=separate
AGGTGGGGAAGATCTAGGAAAGAGTGAGGGCAGGAAAGAATATGATCAAAACACATTGTGTGAAAAAAAATGCTAAAATGTGAGCTCTCAGCTTGTTGCCATGCTTCTGGGCCATGAGGGTAGTGTACTCTTATCCCCCTNNNNNNNNNNAATAAACCCTTCCTTCTACAAGTTTCCTTTGCCATAGTATTTAATCACAGAAATAGAAAATGAGCTAATATGGGATGTTGCCATGTTTTTATTCATGGAGTCCAGTTTTATGTTAAGTGTGTACTATACAAGAGTCACAGGACT
>251062 NS=28 contig=separate
GGGTGGGGGTGGGGGTGGCTACAGGACACACCTCTGCCATAGTCACTGCCGCAGAGGCCCAAAGCTGCAGAGCCTTTCTGCCTGCTTGGCCCCCTCCCTGCCATTGAGCAGGAGGGGGGACATCTGCTGAGATGCAGCTGNNNNNNNNNNCCTGGTGCCTCTGTCCACTGCGGGGTACTTACTAGTACTCCAGGCAGAGGTGAGGGGAAGGGCGGTGCCCACGCACACTGCAGGGAAAGGGCAAGGTTCGCTGGGAGGAGAGGGGAGAGCTGCGTGTGTTGAAGCCACCAGACT
>251063 NS=122 contig=separate
ATGTGGATTTGTCTGGACGATAGTACTCCCATAATTCTAACTATCAGTACTCAATAGCCAAGTTATCCAGGAATCCTCAGGACAGCTTTGTGGACTGACCTGAGGATGTCATGACTTGTTTCAGCCAGAGTACCATACAANNNNNNNNNNAGCTAGTTTCAGTAAACTTAATACTGTGGTTAAATTGTTCTATGCTTCCTTCTGTTTATAACTCTCTTCTTCTAAGAGAAGCCCCTCATCAAATCTCTTTAATTAGAATACCCTCCATCATGTCTCATGTGAACCCATCCGACT
>251064 NS=91 contig=separate
GGGTGCTGGGAATTGAACTCAGGACCTCTGGAAGAGCAGCCAGCTTAACCACTGAGCCATCTCTCCAGCCTGAAATTTACTTTCTTAAGGGTGAACTCTTGTTAGAACTTTGCCCTGGATCTGCCTTGACTCTGGAAGTCNNNNNNNNNNAGTCTGAGCTCAGGAGACGAGAGAAGGGCTTCTGCCAAAGTGTCCAGGCTGTGCCAGCATGTGCCAGCATGCTGTGTCCCCTCCTCCTGACCCTGGTCCCCACTGACCTCCCTCCTCTGACCACAGGTCATTGACCACAGGACT
>251065 NS=105 contig=overlapped:114
GTATGGCTTCTCTCCAGTATGTGTTTTTTTGTGTTTTTTAAGGTCTGAAGTAGAGTAAAACATTTTGCCACACTCGTCACATTGATAGGATTTCTCCGCAGAATGACGTAATTTGTGCAGAGTAAGGTATGAGAGAATAGAAAATGTTTTTCCACATTCTTCACATGACT
>251066 NS=120 contig=overlapped:8
CCATGCCTGGCCCAAGCACAGTTTTAAAAGATGTGTTTCAAACTGGGTGTTCCCATACCATATGTTGAGGTCAGAGGGCAACTTGTGAGAGTTGGTTCTCTGCTTCCATCATGTAGATTGCAGGGGAGCTCAGGCCGTCAGGTGAAAGGCACACAGCCATATGTCCAGACCAACAGTTCTTGTAAGATAGAAACATTTCTCTCCAAAGAGGAAAGGAGTGAGAAAGGGGAAGGTGGAGTTGAGGGGAAATTCTTCTCAAACATGCAACATAAGACT
>251067 NS=11 contig=overlapped:111
TTATGCCCCTTAAGCTCCCTCCACCCCACCACAATCCCTCCCTTCCTCCTCCCTCTGCAAGGATGCCCCTCCCCAAGTCCATTGATAGGGGAGGTCTTCTTTTTCTTCCTTCTGATTCTAGTCAATTAGGTCTCATCAGGAGTGGCTGAATTGTCTTCTGCGGCATTGGACT
>251068 NS=39 contig=separate
CAGTGAAACACTTGTAAGCGAAGAAGTTCGGACAAAACAGTACGCTGTGGGACACACTGTGATACACTGCAGCTTCCACAGTGAGATCTTTTTCTCTCGTGGGGGAGAGGTTTTGAGTGTGGAGGGTGGGTATGGGGGGTGGTGGGAGTTGCGGGGGGTTGGGGTGCATGATGTAAAATTAATGAAGAACAATGAAGAGTTTAAAAGTGTGTCAGGTACTGAGAAGAGTAACTGCTGCACGATGGTGTAGGAAGGGCCATCCG
>251069 NS=75 contig=separate
ACGTGTCTGCTCACAACCATTGGGAACTCCAATGCCTGGGGATCCAGCACCCTCTTCTGGCTTCCCTGGGCACCAGGCATGTGGTCCACATACAACACACAGACAAACACTCGTACACATAAGACAGACAAAAATAGAAANNNNNNNNNNGTTGAGGGGGCGGTGAGGCCGGGAACTCGGGAAGACTGCGTCTTGAAAGAGCAGAAGCCGGCACACCCTGTCAGGACGGCGTGTGCCTCAGCAGCTCAGGGCTCTGCTCCTGACAGCGCCTGGCGTGAATCCTCCCATCGGACT
>251070 NS=14 contig=separate
CCATGGAAACCTCAAGATTCTCTCAGGTACTGAATGCCTGAGAGGGAGAATGATATCAGGCAAAAGGTGAAAGGCAGTAAGAGTTTCAGGAGTCAGTTATTAAAAGGGCCAGGTGGTCCTTCTTGCTTGAGAGAAAGGCTNNNNNNNNNNTGGAAGTTCCTGTGTCCAAGACTCTTAGTTCAGGAAAAGTGTCACATATTTCTTTCAAGTGGTCATTAATAAAGTCACATGTCCTTGATATGTGAGTTTCACATTATCACAGCTTCCATTATCATTTGTTAAATGCACAGGACT
>251071 NS=11 contig=overlapped:36
ACATGAATTATGTGCCATCCTGTAGTCTGCTTCTCCAAGGCACAGAGAAGGGAACTTCCCAATCCTTATTTATTGCTGCTGCTTCTTGCTGAAGGAAGGTATTTGAAATGTGAGCCTTCTGCAAAATAAAATTCAAGCAGACAAGATTTTCTTCTTCCTCGGGCCTCTGGGCATCAACGGCTGAGATGACTCCGTCCTACTTTTGTATGAGATGTATTTTTTCAGAAATTCTATTTCTTCATACGACT
>251072 NS=92 contig=overlapped:102
GGGTGCTAAGAATTGAACTCAGGACCTTTGGAAGAGCAGACAGTGCTCTTAACCACTTAACCACCTCTCCAGCCCCCCAAGGGCGAGCCTGTTCTACATGGTAAATTCTGGGACATCTGGGTCTACATAGAGAGACCCTATCTCAACATCTCCAACGCATACATACATACATACATATGACT
>251073 NS=68 contig=separate
GTATGACAGCTGGCCAAGGGAAACTGCAAGGGACTGACTTGAATTTTCTGTCTTCTCAGTAAGGATATTAAATGTCGAGAAAGACATACGCTATGTGAAAAGTTGAACTTTTTATGCTGGCTGAGAGCTTTGCATTTCCTNNNNNNNNNNTCTCACTCTACATTTCAATATCCGTTTGTTTAAATCAATTCAGTTGACCCGAAATGCTATCCGATGGAGCATGAAAGCCCGGGAAGTAGCTAGAAACGGTAGAGTAAGATATGACATCGCATCACGTAAGAATTCCATAAGACT
>251074 NS=77 contig=overlapped:119
CTGTGTGTCCTAGATCATCCAGCGAGCAAATGTTTATTAATCACTTGCTATGCATATTCAAGTCCAACAAAATTACATAAACCAAAATGCATATTGACTGCCCTTGAGACTCATCTGGCAAATTTAGGAAGAAAAGCAGCATGTCCAGTCAGAAACCATATGACT
>251075 NS=52 contig=separate
AGATGCCACACATTTCCCCCAGCAGCTGCACCAAGTGGGGCCGTAGGCCTTTGAAGGTAACAAGGGAGAAAGATTAGGCTGCAGTTGTCCATCTGAGCTTTCTGATTACCACTGAAGCCGAGACTCAGTACTTCTGGTCTNNNNNNNNNNAGACACAATTAAAAGAGGCAGCTACTGGGCCACTGGGCCCTGGAAACATATCAGGGCCTGAAGCCTGCTGAGGTGCCTGGTGACAGGCAAGCAAGGGTGATAAGTGGCTCTGTTGTCAGGCCTGTCTCTGTCCCTCATTTGACT
>251076 NS=94 contig=separate
CTGTGTTCTGTGTGTTTCCCTTGTTTGGATATCTGCTTTTTTTCTGTAAACTTCTTAGATTTTCTGCCATCACTGGACTAGTCTGTTTATTCCATTTGGTTTTACTTCTATTTGTTCTTCTTCTATACCACAAATTCTTTNNNNNNNNNNTTTGGCCTCTTGAATGCATCCCAGACTTCTTAGAAATGTTTTTCATGCCTTTTCCCCCTTTATATATGTCTGTCTGATTTATTTCAACAGTGTCCTCCATCCCTGAAATCCATTCTTCTGCATGGTCTTCCTCATCATTAGACT
>251077 NS=26 contig=overlapped:5
ATGTGTCCTTCAGTCAAATGCATTCTTCACTTGAATTACAATGTTAGGGTCATCCTCAGTGACTCACGTTTTCTGAGGCACCAGTCCACGAAAGTTGAAGCACCACTTTTATCCTTTAGTACTAATCACATGTGGGCCATAAGCTTTGCACAGAGAACAGAAAGCTCGTGTCTGCAAGGTCCCAGGATGCAGACACCTTACAAGGGTACCTAGAGGCATGTGTGACCTGGTGGGTAGAAAGGCCTTAACTCCTTGAGGGAAAGGAAGAAACACAGGACT
>251078 NS=94 contig=separate
ATATGTTTGATAAATACCTGTGTCTGTTGAATAATAGATAGAAATACCATGTGTGCATTTTCCTCTCATTTTTTCCTAGCTGAGAATCATGTCTTGAATACAAACTGGAACCACAGACTTTAGCCATAATTTTACTCTCTNNNNNNNNNNCTGAAAATTGCGAATGGAAAGTTTTGGAAATAAACAACTCATAAGTCCTAAGCATGTAGCATTCTGTATAGGATGAGAAGACCTCTCTCAATCTCATTCCATCCTGCTTGCTATGGGATCCATCTCTTTGTTCAGCATATGACT
>251079 NS=12 contig=separate
CTGTGGAGATGGATTTATTGGCCAGGTTTGGCTTAGTCAGGAGACTCCGTTGTGATTGCTAAAAGCAGCCTCGGGGAGACGGTGGCTGCCGGATTCCTACCCACGGGGCCTGTCACTCTCCCAACTCACCCTGGAGTGTANNNNNNNNNNTTTAATCTGTTTTGAATGCTTAGCCACATTTGCAGCAGAGTGGTATCAAATAGAATTCACTCACTGTAGGTCCTCACAAACAGTTTTTACTTATGTATCTACTTATTTATTCATGAACATACTAATTGTGTGTGCACGTGACT
>251080 NS=30 contig=overlapped:27
ACATGTATTTTCTTTTCCTGCAATTCCTCACTTGGACAGTAAATTTCTTTTTAGTTAAGACAGCTGAGTCTCTGTTCCATGTCTTATTTCTTACAGCAAAGACCACACTGCAGTTTCAGAACCTGTGTATAATCCCATCCATGTAAACTACTATCAGTATATTCTCTGGACAATCATCTGTTGGTAGGAGATGTTCAATATACTCAATAGGTGGACCCCATTCACTAAGGAGGCATGCCATCCCACGCCACATGACT
>251081 NS=14 contig=separate
AGGTGGCTCTTAGGCTCTTTTCCTCTCTGTTGCTGGACCAGCGTCTCGGGTTTGCACCGTCTGTTTTGAAGACCCCGGCTTGTTCAAGATGCCAGCTCAGTTGCCATGAGGGGCGAGGGAGTGAGGTGACACCAGAGCCTNNNNNNNNNNAACAAACACTACAGAATGTGTGTCCTCAGCGTCAGGCTGTGGAGGGGGGCTCTCCAGGCTGACTGAATGTTCAATTATTCTTGTGTTTTCTGTGACTCTAGAGCAGGACTGAAGTGGGTGCTGGGTACAGACAGTCATGGGACT
>251082 NS=53 contig=separate
GTGTGTCTCTATGCATGTCTGTATGATATGTAGGGTTGAGTTTATATGTATGTGTATCAGGGTGTGTGATTAAGGAGAGCACAGAAGGGTGTGAGGTACCTCCTCTGTTCTTCTCTGCCTTATTCCCTTGAGACAGGACTNNNNNNNNNNTGAGCCTTGGCAATCTTCCTGTCTCCACCCTCACTCTAGCCAGGGCTGGAGTTACAGGTGTTCCCTGCCATGCTGGGTATTTTTTTACGTGGGCACTTGGGATCCAAACTCACATCCCAGTCTTATGGAGTGAGCCACCTGACT
>251083 NS=78 contig=separate
TCATGTTTTGCCATAGTTTCCAGTAAGGCTACCAGTCAATACTATTAATAAACTTCTCCATTGAGGAAGAAGGAATCAGAATCATTGGAACTGTTGGCAATCTCTAGACTTTGGCAGATCATCGATGGGAAAAAGAATTGNNNNNNNNNNAAGCTGTTTCCTCAAACCACTGTATATTTAGTGCAAAAGTCATAAACCAAAGTGCAGCACAGCAGATTTGATTTTCCTCAAGCCTTCTTTTTCTTTTTCTGCCAAGCTTCCCTCTGAACACCAACTTCCCACTGACATTCGACT
>251084 NS=104 contig=separate
TCATGCAGAGACAGAGAAGGCTTAACTTTGAAAGGCTGAAAAATCTAAATGGCCATCCTCTCTTACTTGGCAGAATGACTTTCCTTCACCCAGCTCACTGTAAAGAAGGCACAGATTCAACACAAAATATCTGCCTTTCANNNNNNNNNNAGTTTACACTACAGGAAAGAAATCTTCCTCTTGCTAACTTTGCAATATACTAAATAATATTTGTTTCCAAGAGTCTGCAAGACTAAGTACACATATCTCCCAAAATATGTGAGTTCATTATCTGTCTCTTAAAAACATTTGACT
>251085 NS=74 contig=overlapped:21
CAATGTAGATACAAAAAACTTTGCTTCAATCTGCCTTGGCTTCGATATATGTCCTTTAAAGTCCACCCATGGAGGTTCTCAGCTGGCTAAAGTCAGAGCCCTCTCCTGAGGGGTCACAGAAAACATCATATGCCCTCTCACAATCCAACCTGGGCAAAACATCACATACTCAGCCTGAGGCAAAACGTCACATGACATATTTCAGTCTTCAAAGAAAGCAGAAATTTTCACATTAATACTTAGCTACACTTACCCACTTGACT
>251086 NS=114 contig=overlapped:9
AGGTGAGCCTTTTCAAGGGCTGGACAGTGGGGTCAGACCCATTTCTGTTAACATGATCACACGTTAATATCATCCTCTGGTAAGGCAAAGAAACGCTCAGGATTTGTGAGCACATTGTTAGAGTAAACCAGAGTTGGCTTGATTGCTGAACTGTAGGTTGATAAAAGCTTCCTTTAGCTCTGGCACACCCTATAGACAGGAATCCAGCGATGAAGCTGTGGTTGATGTTTCAAGATCTGGTACCCAGACACACATTTTAGCTGTATCATTAGACT
>251087 NS=40 contig=overlapped:17
GGGTGAAGTAACAAAATGAAGACAGAAAATATGGTATGTATTCACTTATTGAGAGGATTCCTAATAGTTGGGGGATAAAGTAACAATAGGCCAGTAATTGTGACCAAACCAGTCTTCAACCAGAAGAAAGGGATGGCAGTTAACTGGGTTGTTGGGCCATGGCATCCAAAAAAAATTTTCAAGGAACCAAGGCTACTGATATTAAAATATGCTGCTCTGTTTCCTCAACTGATAGATCAGTGTCATGTTCTTGGGTCCACAGGACT
>251088 NS=89 contig=separate
TTGTGAGATAACACTGAACCTCAGCACTCACTCTCATCTAAGGCACCGGTTGAATGTTGATATTCCATTTCATCCGCCTAAAGGCCCAGGGATGGGGGGACTGCAATCTTGTAGGATTAGAAGGCAATTTGAACACAAAATTACTCCCTGTTGCTCTCTGTGGGGATGTGGTAGGATTTGACATTTCTTGGAATTGATATCCCTACTCCCCAGTGGCTACATGGATTTGCAAGCAGCCTCTGGTCCCATCTCCTTACCACGGCGCGTGTTAACTGCTGAGCGCCCCATTTGACT
>251089 NS=29 contig=overlapped:134
TCATGGTTCTGAGCTGCAACAGGACTTTGGACTCAATCATGGTCTTTGGTAGCAGCAAGGACCAGGATATCGCCATGGCTGAGGTGGCAGCACAGGGCCACCCACATCAACTTGGCCCCCAGGGGTAGCATGGTCCACAGACATCAGACT
>251090 NS=70 contig=separate
AAATGAGCATGGACAGATGTACTTTGTGTGGTGCAGGCATAATAACGTAGGTCTTTAGACCAGCGTGACAGGTCTTATGTGCTAAGTAAGTACCTTCTTTGGGTCCTGGAAGCAGAATCACAGCCCTGTAAGACACGTCCNNNNNNNNNNTGGATCCTCTGCAGTCTGTGGGAGAGAAGGGAGGATGAGATTGGAGGACCAAGGCTCTTAGAGGCTTCTGAAGCAGCTGCAGTCAACTAAGAGTTAGCTAGTTTGTGTGTTCGTTCGTTCGTTCATGTGTTCATTCACTCGACT
>251091 NS=45 contig=overlapped:48
GCATGCTATCCTGCAAGCTGAGGACTATTTCTGGACAGGTTTGCATTACACTGCTGCAGTTGCATAGAATATGTTCAAAACCCATGCGCTCACACCATTTCCATTTCAACATCATTACTACTGAGGGAGGACTGGAGGGATAAACTCTAGAGAAGGCAATCTTCTCCCTCTTGGTCTACAACCAGGAAATTGTGTTGACAGTATGGAGCTCAGGTACAACTGGCAAACATCCGACT
>251092 NS=87 contig=separate
GTATGTAAATAAATAAACGGGTATTTTAAAAGGTGTGTTTCTTTTTCTTTTATGTGTGGGTGTTCACCACCTCTGGGCCTGGTGCCTGCAGAGGTCAGAGGAGGACACCAGAACTGAAGTTACAGAGTGTTGCAAGCTGTTGGTGGGTGCGATCCCAACCTGGTCCTCTAAGACATCAGTTGGTGCTTGCAACTGCTGAGTAATACACACACACACACACACACACACGGCAGAGGACGACTCTGCCATTCTGTTCCTCCTCCTTCGACCTCTTGAGAGCTGAGATCATAGGACT
>251093 NS=119 contig=overlapped:40
AGATGCCAGAAAACACCCATAAACATAAACAAAATAAACGCGTAAACGCTCCCAAGGCATGAGGTGTGCCTGGTTGGTGTGCGGAAGCCCCCGTGCTGGCCTCCTTCTTGTTGACCCTCATGTCCTTCCCATGTGCTGTTCTTCAGGCCCACGTCTAGGTGTTTGGTACACAGGTGACAACCCCAGCACACCTGATCTACCCATGAGCCTTGTGTGAGCCTAGAGCCTGAGCATGCACGTGACT
>251094 NS=37 contig=separate
CTATGGAGGGTCCTGGACAGTGGCTTTCTCCCCGATTGAACAGGACTGAGATCGCAGGACACGCTGTGACAGACCCTGAGAAGGGATTTAGTGGCTGAGTCTTGCATAGCCGAACTAGGAAGTGGTGGGTGAGGGTTTGGNNNNNNNNNNTTTCATTCCTTTTTGTCAGCGTTTGGAGCTGCTGTTGGGTCAGGTCCTTGCCCAAGAGGGGTGTCAGGTTTGGAGGCTGCCCACAGTGCTGACTCTGTGGTTAATTTAGGCAGCAGGACACAGGTGCGATGCGCACACTCGACT
>251095 NS=122 contig=separate
ATGTGTGTACAGACATACACAAATAATCAACAGTAGCAAATGAAACTACTACGTGTACTAGAGTTACTCTTAACTATAAAGTCTTCGTTGGAAGAAAGAAATGATAATTAAGAACTTATCTGATGATTGGATAGGAGTACNNNNNNNNNNATGTCTATCACATAAAGAGCTGTTTTCTATAGTTCTTACTGTATGGGAGTCTCGATGCATCTGTCAGCTTATGTCTGGTGTATTTTCACAGTTTCAGAATGTGTTGAAACATGTCATCTAGGATCCTCTCTCCCACATAAGACT
>251096 NS=106 contig=separate
GTGTGCAATGCCCTCGCAGGGAGGGAGAAAGTGCCAGACATCCTGGAACTTGAGTTACAGAAGGTGGTGAGTCGCTATGTGGGTGCTGGGAATCCAACGTGGGTCCTTTGCAAGAGCGGCCAGTGCTCGTCACCGCCGAGCTATTCCTCCTGCCTCCAGATTTTTGTCCCCCAAATACCAACCTCGTTCCAGCTTCAGTGCCTGCAGATGAAGGGAACCCCTCAGTCTAGGATGCCGCTGCAGGCGGCATGCTGCCGCACCTGGGAAGGTGGGTTGAGAAGCTGCCACACGACT
>251097 NS=107 contig=separate
GCATGTTTAGTGCCCTGAGAGGCCAGAAGAGGTATCAGATGTCCTGAGACTAGAGTAACCCTTGTCAGCTACTATGTGGGTGCTGGGAGTTGAACCTGGGTCCTATGGAAGAGTAGCCAGTGCTCCTAACCAGAGCCATCNNNNNNNNNNTCCCTCTGACCCCAGTCACCTTTTATTGTTGTTTTCTTTTTTTTAAATACCTTTTCATACTGCACAAAACTCCAGCCTTTTTAGTGTCTATTTACTTACTTCTTCGTGTTTATGTGTGGTCTATATGTGTATACTCACGCGACT
>251098 NS=89 contig=overlapped:114
CAATGCTAAGCCCATAATTTTGAGAAGGGCTCTCTCTGTCATTTCGTCCTCTCTCTTCTGGCATGTAAAACATGGATCAGACGCACCCAGAGATTGAACACCCAAGAGTGGGCTGGGTGCTCCTGCTTAAAAGCCCTTTCAGGAAACACACCACTTAATCCCATTTGACT
>251099 NS=56 contig=separate
TAATGTGCAGACAGCATATCTATAGCAGAGGAAACCAACGCTCAGAGAAATGGTATGTTTTGCTTGGGGACAGATGTTTGTGAGTGCTGGAAGCTAGATCAAGCCTTCAGAGTTTCTTTTTTTTTTCTTTTTTTTTTTTTNNNNNNNNNNTTTTTTTTTTTTTTTCAATGCAGTTTATTCAGAAACCTTGAACAATCCTCGGACCCTGGGGAAAACCAGCCCACAGCTTAAATAGCCTCTGGGTAGCCAACCCAGGCGTGCCACGTGGGCAATGCAGATAGGTCCACATGACT
>251100 NS=88 contig=separate
CAGTGGGAACTTCCTGGAGTCTATGAGGATGACCTTAATGAGGACTCCTAGTACTAGGAGTTATATAGTCTGAACTGGCAAACTTTTAGAGCTGGGCAAGGTTTCCAATGGTGTGACTGGTTTGTATTTAGTTCAGTTGTTAGCCAAGGGAACATCGCAGACTGGTGCAAGGACAAAGGTTCCCTACCTGAAAGCTGACTGCAGGGGACAGGGGATTGCCAAGAACAGCATCCATTACAACTCATTGAACTTAGAGAGGTTGACCTAGTGCCTGTGTGAAGCCTTCATTCGACT
>251101 NS=65 contig=separate
AGGTGTCATTGGCTAGTGAGTTTAAATAGATAGTGGGAAAGAACCCCATTTATGTAGTGGCTTCACTTACCATGAAGAGCTTATCATATGCTTCTCCTGTCTCCTCACTTCTGCTACAGGTGCTTTCTTGTTTAGCTTGCTGTGGGANNNTTGGCTCATATATGTTATCCATAGAGCCTTCCTGCAGTACAGAGAGTTAAAAATAGAGGATAGAAATTTTCTTTCTGAAAAAGTATCTAGTTTTCCTACCAGCTTCTTATAGGGGTCCATCTAAATTATGGTATTCATGAGACT
>251102 NS=96 contig=overlapped:117
CTATGGATAGATGGGAGGCAGAGCTAGGAAAATCCACTAAGTTTCCAGGCCAGTTAGTCTGGCACACACAGGGGGAACCAGACAGAAACAGTGTCTCAGGGTGGAAATCAAGGACTGACACCCAAGCTTGTTCTCTGACCTTCAGTTGCACACTGCAACACACGACT
>251103 NS=72 contig=separate
AGGTGTCTCTGTCAATTCATCGCTGAAACCGTGTCTGCCTGTCCAAAGCCTTGTTCTCCCGAGGACGACGGGAGCCCGACTGGGCCAGTCCGTGGCAAGGTAGTGTCTTTTACACATGACAAGTGGGTTATACCCACAAANNNNNNNNNNAATGACAACACTAGTTATACATGCCAGCATGGATGGGGGACTCTCACAAGGCTCCACTCCTAGATGAAGAGCTACAGTTGACAGCTGAGAAAGGGAGATCGGTCTTCTCCAGGAAGCCCCTGGTCAGCCCTAAACACACATATGACT
>251104 NS=97 contig=overlapped:111
ACATGCATTCTAAAACCCAGAACAATCCAAAGGCTTTCTACAGGAAATATACACAGTCAGTAAGCACACAGGCAGGTGCTCGCTATCTTTCGTCATCAAGGACATGCAAACCAAAGCCAATGAGACATGGTGACTGCAGGGGAATGATGTGGCGAAACCATAAACACTCGACT
>251105 NS=32 contig=separate
AGATGTGTGCCCAGACATTCAGGGTCTTCCTCTATGGCTCTCCACTTTACTCTTGCTAAACCAGAAATTCTCTATTATGGCCAGGCTGGCTGTCCAGTGAGCTGCCAGAACCCACTTGTCCCTGTCCCCAGAGTGCTGAGNNNNNNNNNNCTCTGGGGTGGGGTGGGTAGATAGGTGTCAGGATTCGAACTCAGGTCCTCATGCCTGCACACATGCTCTCGCCCACCAAGTCATCTCGCCAGCTTTTACGGACTTCTGTCTTTTTCCAGCATGCTTCCTCATCTCCACCTGACT
>251106 NS=116 contig=overlapped:117
TGATGGCCTGACATTGTGCCTGATGCTGGTGACAGAGCATGCACAGATGTTTAAGGAAGATGAGAACTCATCATCTCACACATGCACTTACTAGTTATAGGGACACAGTGAATAATGACTCATCTGTTCAGGTTTTGAGCTAGGCATTAGGAACTTAACACATGACT
>251107 NS=101 contig=separate
GTGTGGGAGATGACTCACTGATTAAGGGCTTGCCACTCAAGAGTGAGAAACAGGGTTTGGGACTCCCCTGAATAAAAAACATTCCCCCGTGAGTATAGCAGCTTACCTGTAACTCTAGCCTCATAAGAGCAGAGAGAGATANNNNNNNNNTGGGATCCCCAGAGCAAGCTGACTAGCCAGACTGGCCATATTGCTGAGCTTTGTGTGTGATTAAGAGACCCTGCCTCACGGAATGAGGTGGAAGAGCTATTGAAAATGACCCCTAGCACCAATCTCGCGCCTCCGCATGCGACT
>251108 NS=107 contig=overlapped:14
AAGTGTCACAGCCATAAAGTGTGGTCATGTGGCTATTCCCATCTGAACGAGGGAATGGAAAAATGAGAGGGTGAAGTTTACAGCTCTCCTTAGAAAGGAATTTTATTCATTGGCCCAGATTTCACATTAGGAAACAGTGTGGGAATTGGAAGCCAGGGGCTGTAACTTTGGATTCAGGGGATTTTAGCATGGCCATATAGCCTGCTCTGGTAAACTTGCTGTGATTCCTTAATGTTAGATAGCTACGTTTGAATAGTTTATCATTCGACT
>251109 NS=83 contig=separate
CTGTGTGAATCATCTGGCAATGCCTGTGTCTTGCTGAGTCCTCTATAGGCTGCCGCAAGAAATTAACAGAACCCAGCAAAGAGGTGTTGAGGCCCTGAATTACTGGCCAGAACAGGTCACAGCTGGGAGCTGGCACCTTTNNNNNNNNNNTGTTAAAAATGAATTAAAAGACACCAGCTGAGCTGGTGTCTGCGGGAGAGTCCGACCACGGGTAAAAGACAGTGCTTTCTCCCGCCTGCCCACTCCAGACCTTATTCAGGAGGGCGTTCCCCTTCAATGTGAAAACACTGGACT
>251110 NS=119 contig=overlapped:17
GTGTGTCTTGAAAACTCATTACACAAACGTAAGTAACTGTGTAAAGACAACCACAATGGGTCCTACAAGATGCATTCAATCTCACTTCCACAACTTTTTTTCTTTTTTCAAACTGAATCCCACTCACTCTGCAGCCCAAGCTGACTTCAACCTTCCTCATGCCTCAGTCTCCTGTACTGGACTCACACTGTACAGGTGTGAGCTACCATATGGAACTTCCTTTCCAAAACCTTCTAGTTCAGCAATCTCAGACACTCACACTAGACT
>251111 NS=88 contig=overlapped:14
TTGTGACAGTAGCTAATTGATCTGGTTCCATCATTAGTTGCTAAGCATCTGTCTTCCTTTGTGTCCACTGAGTGTTTTTAACTGTTTATTCAAATGATGGAATCAACTGAATGTGTCAAAGTCCAAATAAAACATCTTTGCTATACATTTTCTAGGGTACAGAAAATATATTACATGCCTCCAATATTCATATTTTAATCACCCTTCATAGGTACTAGCTTCATGAGGCTCAGCAACTTGGTTAATATGTTGCAACTTAGCCATTCGACT
>251112 NS=64 contig=separate
AGGTGAATAAAACTGAATAAAAACAAAAGTACAAGACAAAATAAATGTAAGACCGAGAGTTCTAGAAGAGAATAGAGAAAGATTAAAAAGAAAATAACCACTATTTAAGGGAAAAAATTTCAGAGAAATGGTTTGGTTAGNNNNNNNNNNTTTGTGCACTAGACAAAATTGTAGAACCTGTTCGGTTTTTGTTGTTTTGGTTTCTGATTTTTGTTTTTGTTTTTGTTTTTGAGTTTTGAAGAAATGAAAATACACGAAACTCTACAAAACTTCAGAGATAAATCGCACAAGACT
>251113 NS=86 contig=separate
GGATGACCTGGTTCTCACTGTGGGGAACGGTCCGACAGACAGCGCAGAGGAATAAAGTCGCACTGTCAAGAGCCTCCCCCAGCTCAAGGCTTTGCTGGAGATGGACTCTGGGGTGTGTTTGTGCTTATGTTTAGAGCGTCNNNNNNNNNNCTAGCCGCATCGGTGATTTGAAAGAGGCACTAGTTCTATTTGTGGATTCTTCCCGTGTTTCTCCACTTTCTTCAGAAACAAGAAAGCTGGCTTGGCTGCCTTTCGTATGGTGAAGAATTCAGCAATTCCGTTCGTCATTTGACT
>251114 NS=16 contig=separate
GTATGGTCCTGTGGGCTAACTGGACTCATTGGGAGCCCAGGGACTCTACTCTCACCATGAGAAGGCTCAGAGACAGCTGCTATGCCAGTTTCTTACCCTGAATTTAGCGAGCTGCTGCTGCTGCTGCTGTTGCTCATACANNNNNNNNNNCAGTTTAACTAAGGAGACAGGTTGAGCTTTGCAGCATATGGGACTGATCCTGTGGATCCCAGGCATCTGTAGGTCTGAGGTTGGAGCTCTCTGTCCCAATACCCAAGAGATAATCAGTGGTCAGTAGGCACAGCACACAGGACT
>251115 NS=50 contig=separate
GAGTGTGCCTATGCCCCAATAAACCATGCAGAGCAGCTTCATTTGACCTGTGATAGCTGCCCAGCCCCGCTGCACAGGCTCTGGATCTACCCACGAGCATTCCTCAGTGGCTCCAAGCATGCACCCTCTTTACTGAAAGCNNNNNNNNNNTCTCTGTCTGCCACACCACTTCTTTGTTCCGGAAACTCAGCGTGTGGAATTATCATCCCATCGTCAGGTGAGGCCTGAGCGCGCCCTACCCCAGGGTCCTGCAGTTGAAGAGCGGCGCAGGTTCCGGGCTGGCTCCACGCGACT
>251116 NS=43 contig=separate
ATATGAAATTAAAAATTACAATGTGCAAATATATGAGAAAAGAGAGTCTCAGTGCTGGGAAAACTAGATTTCACAAGTAGAAGAATGAAATTACATTGATATATCTCATGCTAACCGAAGTCAGTTAAAAAATGTACCAANNNNNNNNNNTAAGGCAAACACTTTGAAAACTGGTGTAGACCAAGGGTTTCTGGAACAGACTCTGATACTTCAGGCTATAAGCCCAAGAACTAACAAATGGACTTCCATGAAATGAAACAGCTTCTGCAGAACAAAGCAAATCATCACCAGACT
>251117 NS=14 contig=separate
CCATGGAAAGCTCAAGATTCTCTCAGGTGCTGATTGGCTGAGAGGAAGAATGATGTCATAAAACAGGTGAAAGCCAGTGTTTAAGGAGCCAGTATTTAAAAGGGCTAAGTGAACACACTGCTTGAGAGAAAGGCTGAGCANNNNNNNNNNTGAGAGTTCCTGAGTCCAAAACTCTTAGTTCAGGAAAAGTGTTACATATTTCTTTCAAGTGGTCACTAATAAAGTCACCTGTCTTTGATATGTGACTTTCACATTTTTACAGATTCCATTATTATTTGTTAAAAGCATAGGACT
>251118 NS=18 contig=overlapped:51
TAATGTTTTTGGGATGGAGTCCTGCAACTCCTTTAATCTCAGCTTGGCATTGGGTTAGGTTGTGGAACTGCATTAGCCAGTTTTACACTGCTATAAGAAAATGCCCCAGATTAGTTGATTATTTCAACAACAACAACAAAAAAGAGGTTCACATATTGTAACGCTAAAGGTTCAAGGACATGACACCTGCACTGGCTCTAGAGAAACCCCTCTTAGATGTGTCACATCAGACT
>251119 NS=116 contig=separate
GGATGCTTCAGACAGGTTCAGACATTTTAGATAAAAACATCATTGGCTCCTAAAGTCAGAGTACTGAAAATATGTCTAACCACAGAGGCTTCAGTGTTTCAAAATGTACTCTGCCTTCAACCCTAAAAGAATAGGTGAGANNNNNNNNNNAAGATCCCAGCAGCTCCCGTGCTTACCTGCTGTGTGCTGAGAGAATAAAGGGGAGGCTCGGAAGCGCCTGAACCCACAGTGGAAGATCAGTTCTTCTTTGGCCTTCACAGGTTCCGTGTTGCCAGGGTTCCGCCTCACCAGACT
>251120 NS=70 contig=separate
ATGTGCCCAGCACCATTCCGTAGGTTGGGGTCCTGGGCTGGATTAAAAGAAGAAATCACAGGGCTGGAAAGATGACTCAGCAGTTAAGAGACCTGGCTGCTCTTCCAAAGGACCCAGGTTAGATTCCCAGTACACACATGNNNNNNNNNNCCAGTCCCAGAGGGTCTGACACCTTCTTCTGACCTCCGCAGGTAGCGCACCCGCGTCATTTTTTCTCTGCCTCCTGACTGTGGGTGGCATTTGATCAGCTGCCTCAGGCTCCTGCCTCGGTGCCTTCCCCACCACCACAGGACT
>251121 NS=26 contig=separate
TCATGGGATGTCCTAGATCCAGTTCTCCATCTCCCTGGACCCTCTAGAACCTTCTACTGCCTTCAGAGTAGAGCCCAGATCCACCTATTCATCTTTCTTCGTGTGCCCATGTGGTGCGGTGCACACACGGAGGCCAGAGGNNNNNNNNNNCTCAAGTGTTTCCTCTCAGGGGCCACCCACCATTTACTCATTTAGTTATTTGTGATTTATTTTATGTGCATTGGTGTTTTGCCTGGTGTTTTGTCCGTTGGATTCCCTGGAACTGGAGTTAGAGTTGTGAGCTGCCACCTGACT
>251122 NS=95 contig=separate
CCATGGCGTGTAGGCAGGCTTTGGTGAAAAAGGGCGCAGGTGGTGAGCAGGGTCTCTGGCCCTCTGGAAAGGTGAGACTGGGAGTTGCTGCCCATCCATCGATTGCTCTCTGGTCCCCTCCCCATGTGGTCCTCCCCTGGNNNNNNNNNNCCTGGCGACTCCTTGCTACCACCTCTCATGCCTTCTGGAAGGGGATAGAGTCTGACCTCTTGTCTCAGTCTTAGTCGCAAGCCTTCCTGGTCAAGGTCATGGGCTCAGTGCCCTGCCTTCTGCATGATCCCAAAGCACAAGACT
>251123 NS=119 contig=separate
CTATGGGAAGAAATGGAGAAATAATTGAGCCAGCGCTTCACATATCTGCTTAGCTTAATTAATTCTAACAATCTCCTGTGTGGTTGACATGGCCTTATTTCATGATTAAGAACTCATAGTGTTCAAGGAGATTCAGTTACTTTCTCAGGATTAGTTGGTAAGAACTAGAGACAAAAATCAAACTTTGATGTGTTGTCCTCCAAAATCCCCACCATCTTCAGGAACTCCAAAGAAGGAAGGGTTCTTCAAAGAAGGCAGAAGAGACAGTTTCTGACAAGAGCATGACATCCGACT
>251124 NS=83 contig=overlapped:73
AGATGCTCACCTTGGAGTCTTCTCACCCTGTGCCCTCTACGGTCAGATCAAGTTTGGTGCAGGGTTGCTGCAAGGAACTTTCCAATGAACAGGCTGTACAGGGGTACATTTTTTGAGAGCCTACAGACCTGGGCTCAAATCCTAATCCAACCGCTTTGCAGCTGTGTCACTTAAAGAAATGACTGGAATCTTCTAGCTCTTCCATGAGACT
>251125 NS=92 contig=separate
GAATGCTACACATATATCTGTATTTGGGTGTACGTTATGCTGAATGCTACAGATGCTATAATTTCTTAGGATAGGTTTACTTGATTCATAGTTACAGATGTCAGTGCAGTATCGAGTGCTGACGCCAGTGAGGACTTTCTTGTTGATCACCAATGGAGGCTCTCACATGGCAGGACAAAACGACCGTGCTACCATCTCAGAACTCTCTCCATTTTGTCATGAATCCTATTATGGGGAACCCATCCATACCTGTTCTTATTTCCCGAAGACCCTACCCCAAAATGCCACAAGACT
>251126 NS=111 contig=overlapped:12
GTGTGCAGTGAGTGCTCATACCTGCTGAGCCATCACCTAAGTACCCTAAGGGCTCACGAGGTAATTTGAAAGCATCATTCTCAGCCGTTCTCACTGAAAAGTAGCGGGGGGAAAAAGACACATTGGGAAAATAATGAAGATTTACCTCAGTTCAATTCTAGTGATAGCAGTAGGCATACTTAACTATGGATATTGACATGGTCATAATATTTATTTTGCACCGATTACATACATCAAGTTGGTTCAAAATTTTTTAAATTTAGCATGTGACT
>251127 NS=44 contig=overlapped:64
TGGTGTGGAAGGAAAATGTTACTTGGAGAAGGTTGAGTGTTAACCTCCTACTCCCCCCGCCCCCCAGGGCTCATTGTTGAAGGTGGATGTCCAAGGAGAGATCCGGCTCAAGAGCTTCCTTCCCAGCGGTTCTGGTGAGGCCCTGGTTAGGTGTGGTCCAGGCTTCCCCTGGATGTGTTATCTGTTGCCCTTTTCTCCTGTTCTTTCCTCCCACAGGACT
>251128 NS=4 contig=separate
TAATGAGGTGAGTATCCTCAAACCTCATAGAGCCCTCCTATGGTGCACACAGGAAAAAAAATAATAAAGCTTCGAATATGGAGTCAAGTTTACCACTCTTCCTGCCACTTTGAGATCTGGAGGGCGGGTGAGAGGGGCTTNNNNNNNNNNACAATCTTGGGCCACCATAGCAGAGGCACCGTGGTCTTCTCTGCAAGTTATACCAGACCAGCAGACCGCTGGGTAACATGCAGCCAAGACTGACCAGCCTAATGCAGGAATCAGGCCCCAGGTCATAATGGGAGTCATGGGACT
>251129 NS=20 contig=overlapped:129
AAGTGAGCCTGCACACTAAACTTGCAAACAGTCGCATCCACCTACCCACTATGCCCTGAGACTCACTGATGGTCCTTGTGGGCGTTGAGCTGGCAGTCCCGGCAGGTGAGAGTATCACAGCTCTCACAAAACAACACAAGGGGTTCATGCGACT
>251130 NS=128 contig=overlapped:21
TAATGAAATTGCAAACCAAGCCACAGGGACTTACGAATGTGATTCAGAGACGTGTTTCTGCTCAATGAGTCCTTCTCACTCTCATCAGTAGGATGACTGAAACAGAAGGTGAAGAGGTTTTCAGTATATTGACTCGCATTCTACAGTAGGGCCAGGGAGGGATAGTACCACCCTACTGACATAATCCATGGGGGATTGTTCCTGTGTGGTGAAAATGGCCACCAAATTTGGAAGTATATTCCCAGTCTAAGGATCACATGACT
>251131 NS=9 contig=separate
CAATGTAAACATTTCCTCCTATGTTTGGGCCAAAACCAGATAAGAATTGTCTAACGAAATTGATCTACAAGAACAATTAAATAACAAACAAGCAAAACAAACTTTGAGGGTGCTTTCTGCTTCCAAAAGTAACTGGATTCNNNNNNNNNNATAATTTTTTTTTTTCCAATGCAGTTTATTCAGGAACATTGAACAATCCTCGGACCCCGGGGAAAGCCAGCCCACAGCTTAAATAGCCTCTGGGTAGCCAACCCAGGCGTGCCACGGGGGCAATGCAGATAGGTCCACATGACT
>251132 NS=61 contig=overlapped:105
ATATGAGCAGCCTCAGAAAATTAACTTCCCGGGTCTGGAGACTGCCTCAGTGGTTAGAAGCACTGGCTGCTCTTGCAGAAGACCTGTGTTTAGTTTCCAAAATGCACATGGTAGCTCCTCACCATCTGTCACTCCTCCAACCTCCACAGGCACCAGGAACAGATACAGTGCACATGACT
>251133 NS=23 contig=separate
ATATGTTGAAAAGACTGATGAGAGATATTCTCAGGCAAGCTGAGCTGCCTAGAAAAGGCCATAACATCTGTGCTATCTGAAGGAAGCAGAACTAGCCAAGCCAGCTGGAGAAGCTCAGACCCTGTGAGCTGCTTGAAAGANNNNNNNNNNCTTTCACTCATGCTGGTTTAGGCAATGCAGCTGTCATGGAGTCATTTCTGCACATATAACCTATAACTCATATTCCAGTAAGAAACCTCAGTAAAAATCATTCATTCACCAAGCTGAACTTTGGTAGTATCCGTACATTGGACT
>251134 NS=110 contig=separate
GGATGTAACACAAAACGACTGTATTTAGGGGCAATTTCACAAGAACTTTCTTTTCTTGGCTTTTTCTTGTAGGGGGCGGTAGGTCCTTGTCCAGAAGTAGAGTGCCTTTTGTCTGTGCCTGATCTCTCTTCCTAGTTCTANNNNNNNNNNGGCTCAGAAGAAAGTAAGGTGTGTCTCTTACATCACCACTGGCTCCCTCACCTACAGCAAGCATGCCTAGGAATATTCTAGAAGTATTTCAACCCGGCTTGGTTTTGCTTTCCGGTTACACTAAAACATGAGAAACATGTGACT
>251135 NS=92 contig=overlapped:77
ACATGGCAGCTGCTGGCATCCCCTGTTGTGACCTCCAAAGCCACCTGGACCTCCGTTGAGCCTTCAAACTTGTACACCATGGACAGGAAAACCTTGGGTGGCACTGGGACCTGCAGGGAGAACAACCTGGAAGACAGAAACCTCATGAGAGGTGAAAGAGGGATCGCAGACCCTCCACCAGAACCTCCCTGCATGGCACTGCACAGGACT
>251136 NS=16 contig=overlapped:92
CCATGGAAACCTCAAGATTCTCTCAGGTGATGATTGGCTGAGAGGGAGAATGATGTCATGAAACAGATGAGAGCCAGTAAGAGTTTCAGGAGCCAGTTATTAAAAGGGCCAAGTGGAGAGCCCGCCTGTGTGAAAGGCTGAGCAGACCTACATGACTCAATCTGGGCTGCTGAAAGCACACAACACAGGACT
>251137 NS=72 contig=separate
GCGTGACTTTGGTCTTATCAGGAGATTTTTAAAAAGAACGCTATGACCTAAGGGTTTGAGAGATACAGAATAGGATGGAAATTCTCCATCCATGACACCATATTACATATACTAAAGTACCATGTGGTAAGGGAATGTTGNNNNNNNNNNGCACTCTACAGTGGCACCTATTTTGAAAAATACTTCTTCAAAGCAATCTTGTGCTCTAGAAAGTAACTTCCCAGGGTTAGATGTTAGAAAACTGAAGCTGGAAAATGTTAGTAACTGGCCTACACCGACTGCACACATGGGACT
>251138 NS=71 contig=separate
ATATGTGCAAACACTCACATAAAATAAATCTAAAAGAAATAAGAATAATTTTAAAAAGCAAGACTCCCCTCCTCGGCAAGGACAAACGGCCAAATGTCCTCTGTGTAGTCTACTCCTCATCAGCGCTTCTCTGCAGCCCANNNNNNNNNNGTCTCGGGGCACAGGCTCATCTTCTTCATGCATGCAACTTAGAGCCGCGTGTGTCTCTCTGTGGATGAGGGTCTGTCTCCTGCGGACGGTGGACAGTGCACATGGGGCAGCAAGGAAAGGAGGGGGAGGGAAACACACAGGACT
>251139 NS=114 contig=overlapped:20
GAATGGGAGCAGCTTGCCTGGTCTTGAGGGCTCCATCCTTAGCCTGTCTGCCCAAATTCCAGGCAGCCCCAGCACTCTGCTGCTGCACCATCTCTGCCAGGATAGGAAGCCCCCAAGCTATGGTGGAAAACAAAACATTTTCATCGTTTGACATGACAACGCGTGTGGCTCTTGAGTAAGAAAAGCTGCTACACAAAGGGCACGCACTGTCTTACCCACCCACACCGTCCCTCATGGCTCAGATCTGCACCAGCCCACTCGACT
>251140 NS=99 contig=separate
CAATGATCCTGGGAGAAAGAGTGATAATTCTGAATGGGGAAGTTTCAAGGTGGTTTCACAGAAGAACTTGAGTGGACCCTGAGGGTAAATGGAACTTTAAGGGGTAAACTAAGACCTCTCTTTTTTCCTCTTTTTTAGGCNNNNNNNNNNATGAAGCCAACCAACGTGCAACAAAGATGCTGGGAAGTGGTTAAATTTGCTCTCCTGCTGCGCTCTCCTACGAATGTTGTTGGACAAGAGAGCTCCTTCCTGCTTTTCTCATGGTATTACCTAGTAGGTCTTGCACACACGACT
>251141 NS=56 contig=separate
TTGTGCTGTTTGTTGGGATTCAGGCTGTGGTACTCCGTGCTGACATCCTGAATGGTCTAAGAGAGCGTCTACTTCACAACTGCTCTTTGTCCTGCCTCTCGTCATCCAATAAATGGCTGCATACTCCACCAGGATCCTGANNNNNNNNNNGACACCTCCTTCATGCCTTTTCTAAACACCCCTTGATGACTCTTCCTTTCAAAATCTCCCTCTAATTAATCTGCCCCTATCTAATGTCATGATTTCATTTTAGTCCATTTCTTCTCCCTACCCAACAAATCTCTTCACTGGACT
>251142 NS=24 contig=separate
AGATGTTGGACAAGATGCCAGGCCTGTATGTCCAGATGAACTGAGTTGGTGTATAAGACATCTGTTAGAGCCACTGAAGACAGTAAAGTGATGGGAAGCATGTCAAAACAGGAACGTGAAAAAACAAAAGCTCTGGTATGNNNNNNNNNNAATCCTAATTGTTTTTTGTCTCAGTCTAAAGAAAGACAAGATATTCTAGGCTAGGATGTGGCTGAGTGGTATAATGCTTGACAAATATATGCTAGGCCATGGCTTCTATCTCTAGCATCAGGAAAACAATGGCAACACTAGACT
>251143 NS=31 contig=separate
CAGTGCATTTTCGCCCCTAAATAATGAGACAAAGAAGTACAGTGATGAAGTCAGTTTCCATTATTCAGCTTTCTTTAGACATTTTACCATATTATAAGCTCCAACAGGGAAATCATTATCTTTCTTACAAAGAAAAAATGNNNNNNNNNNTTTAAAATGTCTGTGCTGGGAGATCAGTGTATTTGCTTGTCTGTACTTTCACAAGCACCATTATTCTTAGCTATAACTCATTTTTTGAAAGGCCAACAATGAGGTAGAATAATGTTTACCAGATTTAACCTCGTTCATTTGACT
>251144 NS=116 contig=overlapped:114
TGGTGCCCTAGGGGGCTTTCCACACTGATTGGGAGAGGGCAGAAGAAATGCCCACAGTGAGACCAGGCAGAAGCCACGTGGGTTCCCAAGCCATTTCTGGCTACCCCTTCTGAATTACAGACTGGCATGGTGTAATAGATGTTTCTTGATCCTCTAGACTACACAGGACT
>251145 NS=100 contig=separate
TAATGCCCACTTAAGCCTCCTGCTTTATTTTGCTTTGTTTTTCCACCTTAAGAACAAAATATTATTGAAAGCAACTTTATGCCATGAGCATATAACCAGTCATTACACAATTTTCAATGGTGTGTCCAACAAAAATATGTNNNNNNNNNNACATGACTGATCCTCTGCAGTTTCTGAACCTCAATTTCCCAATCTTCACAAGGAGTCACTTTTTTTTTTTTTTTACTTTGTTTCCACTGTCTACATTCCACAATTCTGCAAGGGTTATTTATCTTGCTCGAACATTGGACT
>251146 NS=87
TTGTGATTGTTTTGTTTGAGGTTTTAGACATAGAGTTCCCCAAAGTAACTGCTACTTCGGGTTATATAATAACCTTATCAGAATGAAAGCATGCAGAGACGCGGCTGTCCAGGAGAGGGCCCTATGACCTTACAAAACCA
>251147 NS=85 contig=separate
AAATGGGTCAAAGACCTTATCACTTGCCTTTCTTGTCTAAAGATTTTCCTTTGTCCCTGTCCTTATCCGTCCATAAGTTCACTGAAGTCAAAAGGCCTATATGGCACAGGGCTCTTCCTGCCAGAGTCACACTTGGGAAANNNNNNNNNNTCTTCATTTTTTTCTACCCATTAAAAATTAAAGTTTGATAAAAGCAATATGAGACTATAACAAGAACAACAAAAAGGGCCACTGAAGAAATGTTATAACGAAAGACCAGTTTAGCCCAATGTTAATCACTGCTGACATTTGACT
>251148 NS=61 contig=separate
AAATGAAATCTGACTATGGCTACTCTTTAGGTGCTCTGTCTAATGGAAAAGAGAGTCATATAACATCCTTCCAATGCAATACGGTAAGTGCACTAATGCAGTTACACCTAGGATGCTTTGGAACACACAGGAGTAGCATTNNNNNNNNNNAAATGTCTCCAAGACAGGTTGGGGCAACAGACTCAATGCTACAAAACAGAAAGTTAGAGAACCATCGGGTTGGCTTGGGCCAAATAAAAGGTTAATTTTATTTATCTGTTCTCAAATTTAAATAACCATAAATATCATGTGACT
>251149 NS=38 contig=separate
ACATGCATAAAAACAAATAAAAATTCTTAAATGAAGAAAAATTAAACTTTTACAGTGGAAAGAGTTTATAAACACTACTTCAGACAGACATTAGTGTCACTATACATGGGGTGGGTGGAAACCACTGTTATCTATGTATCNNNNNNNNNNCTGTGTAGCCTTCTTCCATATTTTTTTTTCTTTTTGTTTTTTGAGGCAGTTTCTCTGTGTATCCTTGGCTGTTCTAGACTCAATTGGTAAATCAGGCTGGCTTCTGCCTCCCCAAGTGCTTCGATTAAAGACGTGCACCAGACT
>251150 NS=117 contig=separate
ACATGATTAAAAGTATCTATAAGAACTACAGTTAATATTTTACTCAGAGCTAAAGGACTGAATGCTTCCCCTGGAACTGGAGGAAGACCTGCCTGTTCAATATCAGTGTCACTCAGTACAATGCTAGAAGTGCTAGCCACNNNNNNNNNNATACGACAAGAGAAGGTGGCAAAGGGCATTCGATTGAAATAGATAAAATGTGACACTATTCATTTACTGATGTCACGCTTATCGGTGGGGAAAAAGTAAGCGATATACAAAAACTATCTAAAATCAAGTGCAGCACATTCGACT
>251151 NS=15 contig=separate
GGATGAACGTACTCAATCACAGCACGTGGAAGCAAAAACAAAGGAAGGATTATCTGAGATTTAAAGTCATCGTTGTCTGTACAGCCAATTCAAGGCTAGCCTGGACAATATGAGACTCCACATGCTCAAAAGCAAAGAGANNNNNNNNNNTAAACTTCTAGGATAGTCTGGAAATGAAGAAGGTAGAGGGTTTTTATGAAATATTATGTGAAAGTTACAATTGGAAAATGAAACAAATGCACTCTGGGATTTTCAAAATCCCCTTGACCTACTCTATATTTCCACCATGTGACT
>251152 NS=64 contig=separate
GAATGCTTTTAAAAACCAAACTATCGACTGAGTTTTGTGAGCATCATACCAGAAATATTTATCTTTTGAGATGTCGTGTACCATAACAATCTCCAACTCAGTATGTGCAGAAGTTGACCTTCAGCCCAGTTTATGGGTTATNNNNNNNNNNATCCAGCCCAGTGCTCCCTGTGTCCTAGGCAGGCACTCTTCCAACTGAGCTGTATCCCTAGTACCCTCCATTGTTTCACTTCTCTTCCTATGTACCTTTCACTGAAGCATACAGGCAGATATATAAAAATATATGCATGTGACT
>251153 NS=48 contig=separate
TGATGAAGTTAGCATGTGAATCTTACCTTCAAGCCTAATAAATTATCAGCCACCACTGGCTCATTTTTAGGTCATTTTCTCAGTTTTTCCCTACATGCCTATTTGAGTGGATGATAGTATCTTTTCTTGCAGAGGAATTTNNNNNNNNNNCATGGGTGTACTTATACTTTTTTGCTTTGACAAGCCATCTTGATAAAGTAGTACCCACGATGCTGGTGATTGTCTTAAAATTTATTACTTAACAACTATTGCAATATTAATTTTTGCACATGTTCATTCAGGTTCACATGTGACT
>251154 NS=97 contig=overlapped:39
ACATGGCCCTGGGGAGAAGCTCATGCCTGACAAAGTTCTCTCAGGGGTGTTTCCTCCACTGAGGGAAGCGCAGGCTGTGAGAGCCCCTGGGCTAAGAACCCCTGTCTTTCACCATTCTGCTCTGGGAGAACATTCTGGGGCAGCCAAAAACAGGTCCTTTCCCTGCCCGCAGCTCCCGGAGGGGGGAAGAGTTCAAGGAGGGACTGGGCCACAGCCGCTGACCACACCTTCTTGCTCACGCGACT
>251155 NS=114 contig=overlapped:96
AAATGTGGATTTTAACATCAAAGGAGTTTTGAATGCAGGAATGATGAATTTTAAGACACTCCAAGTGTTCTTCAAGACCTGCTGATGCAGCTTAAATTCAAGACATTGGAGCTTATGAAAGAAAAATAAATACAAGCTTAATTTCTTTATTCCTCTTTGGAGGAAAGGCTGAGATTCACATACATATGACT
>251156 NS=104 contig=overlapped:8
CCATGTGCTTAAACTCTGGGTACTTGTCCAAATCCGTATGGGCCAGGGGGCCCAGGATATAAAAGAATATATCTAGGCCCAGAAGCCAGTGGCTTGAGGACAAATAAGATTTTGTTTTTAAAGATGAGGAGACCTCCCTTGCCTGAGCATTTGAAAAGGCTTGTTGAGCTTGTTAGCTGCCTCACGGTCAGGAGCAAAGGCCAGTCACAAAGTCTCTATCAGCTTTTGGAAATTATTTTGTTTACTGGAAGAATTTTTAATACTGTACATGTGACT
>251157 NS=18 contig=separate
CAATGGGTGAGTGAGGATAACTGGGGGTCATCTTTGACTACAGTTCATGAAACTCATAGCATAAACAGAGTAGAAGTTCACTGTATAAGTCACTGTCTTTCACCACCAATTTGTTTATAGTTTTTTGTTTTTGTTTGTTTNNNNNNNNNNATAGGATATGTTGTAAGTATATGTCAGAGAGTGTGTGACTTTGTTGGATCTGGTAGAGCACATGTGTTCATGTTGGAATGAGGGAGGAGATAAGGGGAAGGGAGAGAGCACAAAGAATTAGAGGAATGTGCTGGGCATGGGACT
>251158 NS=25 contig=overlapped:51
ACATGAAAACTCATGCATGGCTGAGCTCTGCTTTTCTGTGTTACGCTTTAATACAGAGTGAAAATAAGAGTATATGGTTTTGAGGCTTGAGTTGTTTAAAGCTTTTCTTCCCTTGTGTAATATGAAGGACTGGAAGAGAATCCAGCAAGGAGGCCTTCCTTTCTTTACTTATCAACAAAGACAGTCTTTGTGTTACCAATGATTTTCAGGTCTATCTGTTGGGACACACGACT
>251159 NS=96 contig=overlapped:119
GTGTGCATCTCAGAAGACACTTTGAGGAAAAAGATAACATCTGTAGATGTGCTGTTAGGACCTGTACATCTTTCAGAGGAGTTAACCCAGCCCATGAACCTGCACTGCCTGGAGAGTTTTGAGGTGCACTTGCAAGACTTAATCTTGTAAAGGGTGCACAGGACT
>251160 NS=85 contig=separate
GTGTGTGGGTTTATTTCTGGATAGTCTATGCAATTTCATTGATCCCCCTCTCTTTTTCTATGCCAATATTAGGCAGTTTTTATTAATATTGCTCTGTAGAACAGCTTGACATCAGGGATGGAGAGACCTCCAGACAATCTNNNNNNNNNNTTTTTTCCATATGAAGTGGAGAATTTTTCTTTCAATATCTGTAAAGAATTGTGTTGATATTTTGTAGAAATTGTATTGAATCTGTAGATTGCTTTTGGCAGGATGGCCATTTTTACTATGTTAATCCTACTGATCCATGAGACT
>251161 NS=27 contig=separate
TAATGGATCGGTAGGATTAACATAGTGAAAATGGCCATTTTGCCAAAAGCAATCTACAGATTCAACACAATGCCCATCAAAATACCAACGTAAGTCTTTACAGACTTTGAAAGAAAAATTTTCAACCTCACCTGGAAAAANNNNNNNNNNTGTAGCTCTCTCCATCTCTGAACTGAAGCTATAATGCAGAGCAATAGTAATAAAAACTGCATGGTACTGGCATAGAAACACCACTGATCCATAGTGGATCAATGGAATCAACTAGAAGACCAAGAAATAAACCCACACACGACT
>251162 NS=56 contig=separate
CTGTGTCAGAGTATTTTATCATGCTGAAACCTTTATGCATGAAGCCAGTACTGTTTGTTTGGTTTTCCCTCTCTGTTGTTTGATTTTTGGGTGTTTTGTATTGGGGATTCATGGGTCTTGTGAATCCTAGGCAAGCACTTNNNNNNNNNNCCTTTTTAAACTCTTGAGACAAGGTCTCCCTAAATTACATAGTGTAGCAGGCTGTCTTAGCCTCCTGGGTAGGTACATTCCAAGCCTTTGTCACCACACCCAGCCATGCGATGATTCCACCTTTAGCATACTAGGCATGTGACT
>251163 NS=25 contig=overlapped:32
ATGTGGGGAAAATCACATTAATCTGTTTAGAGTCTGCAGTAATCCACCACATCTGCTCTCCAGGTCATTCTATTTTTTTTCTTCAGATGGGGTCTGCTTGGCCGACTGGTCTTTCCTTGCCCATGCTGTCTCGAAGCTCACAATCATCCTGCCCCAGCCTCTGGAATGCTGACATTGTAGGCGTGTGCCACCACGCCTGGCTGGCTCCTTTCAGCTTTCTTCTAGGTCAAACTGATGAGCTTCATGGGACT
>251164 NS=69 contig=separate
ATGTGTACAACATCTGTCTGGCACCCACAGAGGCAAGGTGGTGGTGGCAGTGCATCCCCAAACTGGAGTTACAAGTATTTGTGCGCTGCCATGTGGGGCCTGGAGTCAAACCTGGGTCCTCTGCAGGAGCACCCACCTGAGCCATCTATCCGTATGTAAAGCTTGAGTGTCAAGCACATTATTAACCGAGCCATCTCCCTGCTCCTCAGGTCTCCAAGGAGAGTCTATTCTGCACCACGAGTTGGGCACAGCTGGGCTCAGCCTTACCTGCTCCTTCTGAGGAGACACTCGACT
>251165 NS=122 contig=overlapped:11
AGATGTTGATTGATGAAAATAGGGTAGTTTTAGAAGGCTCTAGACTCAGTGTTTTCACACCTCCAGATGGAGCAGGTGGACTTGAACCTTAATTCAATGATGAATTTCACCATTTTCTTACCTCTATGTATTCCTTTTTCTGAAAACACACACACACAAAAAAAAAATAGCATGTACCTTTATCAACAAATATGAGCACACCATTCAGTCTTTAAACTCCATGAACCCACCTTAACTTGCACTATTATCAAAGAACAAGATAAACATTAGACT
>251166 NS=104 contig=separate
CCATGAAGGCTCAGCCCAACTAAGAACTCAGGTGGTTTGGCATATGGCAAGTCCCATGTGACCTAGTCATCTCACAGTGTGTCCAGAGACAGCAGCCACACGTGGTCACACAGGGACCTCTCTCTCCTTGAGGAAGCTAANNNNNNNNNNTAAGTGTCCACCTAGCCAGGGAGGCCACCACCCTTAGTCCCCCCGTTCTCTGCTCTGACCCTGTAACTTACCAGGAAGGAATGGGTGTCCTGACCCCGCTCTCACCCTCAGGTGTGGTGGCCCACACCCTTGTAGCACACGACT
>251167 NS=77 contig=overlapped:68
ATATGTTTAACATTCTCTAGAAACATTAAACTCGGGGCTGGGGAAATGGCTCAGTCGTTAAAATATCTCATAAAGGAGAGAATGGGAGTTCAGATCCCCAGAACTCACATAAACGTCCGGTGAGCATGGCAGCCTGACTGTAATTCCAGCCAGCCTCAGAAGGCAGAGGCAGGGAATCCCCAGAGCAAGCTGCCTAGCAAAACTAACCACATGACT
>251168 NS=110 contig=separate
TTGTGGGATTGTAGTGCTTAAGCATGGAGTCAGAGTTCCTTGTTGAGAGCCTTTGTCTTTTCAAAAGACAACACAGATAAGAAGAAAATGGGAAAATCTTTAGCTAACAGCGATACTGTGAGAATGCTTGTGAAAAACCANNNNNNNNNNACAGCAATCAATAGCCTATGAAAAAATGTTAGCAGATTATGAATTTTCTGTTTCCTGACGTATAAATTTATTTCAACAAAGCATTAGCCCAGCCACAGAAAGTTCATTTCTCCTAAATCCATGTAAATAACAGTACACAGGACT
>251169 NS=54 contig=separate
GCATGGGAGATCTTTCCATCTTCTGATATTGTCTTCTATTTCTTTCTTCAGAGAGAGAAAGTTTTTTTCATATAGGTCTTTGACTTGCTTGGTTAGAGTTACACCAAGGTACTTTTTGTCGTTTGTGGCTAATGTGAAGGNNNNNNNNNNGCCCATTTGTCTTTTGTATACAGGAGGGCTACTGATTTTTTTTTTTGAGTTGATTTTGTATCCAGCCACTTTGCTGAAGATGCTGTCTTTATTCCATTTTATGGTTTTGGCTTATTTGCCAAAAATCAGGTATCCATATGACT
>251170 NS=119 contig=separate
ACATGTATTTGATGCAGCTCTATAGATTCATAGTTTTTGTCTATTCCTTGATGATCCTAAGTGTGTGCAAATAGAAGAAAGATTATCCTGAGGTTGAGCTAAACTCCATGATTCTCCAAAATAATTAGAGTCCAATGTGTTGCANNNNNNTACCAACGAAACAAAACCAGTGGTGAATTCTTTTGTATCTATGGTTCATAAATTATTGGTGTATTGGCAAACATTTTTCTTTCAGGCTTAGTATGCATTGTTAGTAGTGGCATCTTGAGATTCCTTATGAAACATCATTTGACT
>251171 NS=49 contig=overlapped:10
GAGTGTCCCCTGGGCTTCCTGGTGCTCAGCTTGCTTTTCATCTGCACCCCAGCTCACAGAACCCCCATGCTGCTGCTGTTGTGGTTCACCAAGTCACCCCACCATCCTGAAAGTGCTGCAAATAGCTTTCTCTTTTAGTTGGTTAGGGTACTCCAGAAAATTTAAATGTGTGTATCGTTTTCTACTGCTATATTGCTGTTTGAAAGTGGAGGCTGGGGAAAAGTATGCAGAATTGAGCAGACAGCAGAAACAGTGCAACACCCACCATCAGACT
>251172 NS=100 contig=separate
AAATGGGAACGGACACACATAATTTTTTCATGTAGCTTTATTGATGAGTCGTTCACACACACACGGCAAGCTCTATTGTGTATATTTTTATGGTCAGGAAAAAAACATACAATGAAACTAGTTTTCTTTCTAAAGTGCCATTGTCCGTCCTCATTACAAAGAAATTTTAAATGGGAGATTCCAGCGGGAAAGCTGCACGCGGTGAAAGAAATTTTCCTGAGGATTTCTTGTGCAGATTATGTGACCCAAATATGTATGTCCTTGTCTTCCACAGTCTGTTGAGGACATCAGACT
>251173 NS=113 contig=separate
GTGTGTCCTGTGCTCCGGAGACCCTCCTTGGCTGCTGAGCGCAGAGTCCTGCCTTCTGCCTGGCTTCTCAGCGCCCAGCGCTCGGGGCTCAGGCCTTGTTTCTCTCCCCTCTGTCTGCTCTCTGCACGCCCGGTGCTGTGNNNNNNNNNNCGGTGCTGTGTGGGATGCTGGGAGTCGCGTGGAGCCTGGCCGCGGCTCCTGGTTGGCAGGGTCTAGAAGCAGCTCGGACAGTGCGGACATCTGGGAGCCGGCGGCTGGAAGGCCAGGCTCAAGGTGCTGTTTTCCCACGGGACT
>251174 NS=10 contig=overlapped:113
TAATGATTTCCATAATGGCTGTATAAGTTTGCATTCTCTCCAGCAATGGGTGAGTGTTGTTCCCCTTACTCCATATCTTTGCCAGTATGAGCTGTCATTTGTTTTCCTTACCTTGGCCATCTTTATCAGTGTAATATAAAATCTCAAAGTAATTTTGATTTGCATTTGAC
>251175 NS=44 contig=separate
ACATGGCTACTCACAAGCGTATGTTATTTTAGTTGAAGGAGATCCAGTGTCCTGTCTCTGACCTCCAAGGACACCAGGTACGGAAGTCACTGAAGAGCTCGCTGCCCAAGCGCCAATGCACATAGGGGCAGCACTAACTGGCCCNNNNNNTTTTTTTTTTTTTTTTTTTTTTTTAAGAAGTCTGGGAGCCGGAGAAATGACTCAGCAGTTAAGCGGATTAGCTGCTCTTGCAGAGGACCTGGGTTCGATTTCTGGCACCCGACT
>251176 NS=110 contig=overlapped:87
CAGTGTGCAGGCCAACACAGTGCCGGAGAGGGAGCTAGGAGTTCTACATCAAATGGACAGGCAGCAAGAAGAGAGTGAGGCACTGGTTCTGACTTGAACATCTGAAACTTCAAAGTCCAACCACAGGGACGTACTTCCTCCAACAAGGCCACACCTACTCCAGCAAGGCCACACCTCCTGATATTATCCATCTGACT
>251177 NS=80 contig=overlapped:7
CAATGGTATACCCATGCTCTACCATGTACGTTACCACTAAAAAGTAGTTGTCTTACACAGCATGGTGGAAAAATGAATTAGAAACAGACAAAAATACATAAAACAAGGACTGGTAAAATGGCTTAGCCGTTAACAGTGCTTTCTGTTCTTGCAGAGGACAAGGTTTGGATCTCAGCACACAACTGGCTCACCACAGTTGGCTCACAACTGTCTGTAACTCCAGCTCAAGAGGACCTGACATCCCCTTTCGGCCTCTACAGGCACCAGGCATGCGACT
>251178 NS=76 contig=separate
CAGTGAGGGGTGCCTTGTAGCCAGGGTGAAGGAGAAGGTCTTCTAAGGGGCCAGGAGCATGGGTTACAGTTCTGGCTTCCTGGCTTCCTCCATTTCCCAGAAGAGGAGTGCTCCTCTCCACATGCTGGAATTGGTAGGTTGGGAGGTATGGCCATTCCCCAAGAACTTGGGCAAGGAAGAATCATCTTGCTGTACTTGCCATGTGGAGTGCAGACACTTTGTTTTTGCATATGTGGTGTGTGTGTGTGTGGTATGTGTACATGTATGAGCATTGGTTGGAATGGACACTCGACT
>251179 NS=20 contig=overlapped:70
CAGTGCAGGTGCATTTTAGAGCGAACGTGGTATGTCGAGTCGCCCAGGGATGGGCCAGACTGCATAAACTGAGCTTTTCTCAATATTGGTTTTTCTGGAATAACTCTCAAATCTATCATTGAAAGTCCGGAAATCCTTCGGCTGTCTGTCATTCCTACTGCGTTTTCAGTTTTCTCTTCTTCCAACCGCGGGAGAGAGGCGTTTTCATTTGACT
>251180 NS=61 contig=overlapped:99
TTATGATCCATCTTTGTTCTGGACGTCTATCCTATTTATTTGATAAATAGGATAAATGCTGATATTTATCAGCATTCTGCCTGATTCTTGTCAACTGCTTCATCTGTGGGTCTAGCTCCTAATTCCTGTGGCTGACATCTTTGACCTACAATGAGGTCCATACCAGAAAAGTGGCACACCCGACT
>251181 NS=76 contig=separate
CCGTGTCACTCTGTGGCGTGGCTGGTGGAGGCCGCGTGCAGTGGAGAACCAGCGGTTTGTGGCCCCTCTGCACTTTGCGGTGAACTGATTTTCCGAGAGTTCAGTTTCCATGCTGGCTTAGTGGCTCACATTCTAGCACTCCAAAGACANGAGGCAGGAGGATTGAAAGTTTGAGACTATTATGGACTACATAGAAGATGCCAGACCAGCCTGTCAAACAAACAAACAAACAAACAAACAAACCTGAATGACAGTGTAGTTGTTTGGGACAGATGACAGATTGGGCACAAGACT
>251182 NS=29 contig=separate
ATGTGAAATGATGAACTGTTATTTCCTAGCAGAAGGCAGTACCTAGTTTGTCCATGTTTGTCCATGGTTGTAGGTTTGGCATTTATCCTTCTAACAGTAAGGTGATGGCCCAGGGTCTGTCATATGTGTTCCACTACTCTNNNNNNNNNNTTCTCTCTGAACAACTGACTTCAGCCAAACCTGGAAGACATTCCAAGTTCCTTCACAGGTACATCCCAGTCAGTGGCAGGGGCTCAGCTAGGTACCAAGTATAGAACAGTCTATTCTTTTGAGCTTCCTGGTGACATCAGACT
>251183 NS=116 contig=separate
CAATGGCAAAGCCCTAAACACTTCTCCATTCATCTAACCAACAGCTTCATTTAACCTTTGTTTAGTTATTTGCCTTACTACTTCTGCAAGCAGATAATAAGGTGAACAATTTGACATAAATCGGATCACCTGCAGAATCTNNNNNNNNNNAGCTGGAGAGACGGCTCAGTGGATCAGAGCGCTGGCCGCTCCACCAGAGGACCCACATTCAATTCCCATTACCCACATGGCAACTCCCAACTGTCTGTAACTTATGCTCCAGGGCACCTGACATCTTCACACAGACATATGACT
>251184 NS=71 contig=overlapped:55
TAATGACAATCATGAAAAGGCAAGTTGGCAGCAATAAGCAGTCTAGAGGCAAAATCCCTGGGACTTTGCCTAAACCAGAGGTACGCCCATTCATTAGCTTTGCAAAAATGAATGAGATGTCTCCAAGAAGCCCACTTGCTTGCTTTTGTCAATCCAGTATGCAGTTGCTCTTGGAAGGATTTGACATCTCTTTCTCTCTAGTGCTTAGATTACAACTGTGCACCAGACT
>251185 NS=70 contig=overlapped:45
ACATGCACAGACACATAATTAAAAGAAGAGATCAGCTGCCCTAGGAAAGTCGTTTCCAGCATATGGGGGAACTTGACCTGTGGTTCTTGGAATGTTCCTGGGATCCCTGCTAGGAAATGCTGTTCATCCACCTCCGAAACGCCACGCCGCCCAGGGGTCTCTGTGCTCACCTTGCTGTCGGGCCTGCTGAAGGGGATCTGCAGCCGGTCCATGGCGTCTATCATGGCCTGCATGGGACT
>251186 NS=29 contig=separate
TAGTGCATTTTTAAAGTATTTCCCTCCACAAAGTAACTCCTCTGCCTTGGTAAAATCCTGGGTTATAGGAAATACACTCAGGTTCTTTGGGTCGCTCCTTCAGGGAGGCACCTGAAAGGCCTAGGCAATCAAGCACTGTTNNNNNNNNNNTACAGTTTAAGGACTGTCTGAACCTGAGAATGGGGAAGGGAATATAAGGAGAGAGACAGAAAGAGCTAAAGAACTTTAAAGACTACTTGAGGAGTGCTGTAGAAACCTAATATAGTAAAAACTTCATAAAATGTACACATGACT
>251187 NS=55 contig=separate
CAATGGAAATTAAACTAATGCAGAAATTGGTACCTGATTCATGGGATGTTGCTCTGACAGACCTGGCCCTGTTGGATTTGGGAGGATTGTAGAAGCCTTTTGAGCTTTGGGCTGAAAGAGCTCAGAGCTTGGTGCCACTGNNNNNNNNNNAGCCTGGCTTGTGAGGTTTCAAAAGAAAAGTTTGACAATTCCTCAAAGATTTTTAGGCCTCTATTTTTGTACTAAGAACCTATGGTTTCTGGTCAGCTGGGGCTGAAGAATCAACTAAGATTAACACATTAGCACCACTGGACT
>251188 NS=16 contig=separate
CTGTGTGATCGTTACCGAACTCAAATGCTTCTGGTCTTGGACACAGAAAATACAGAAGTGTTCTGTGTGTCTGAGTTGGGGGTTTATCTGAAATGACTAATGGATGACCACAAAGTGCAGCTATGTGAAGCATGGAAAGGNNNNNNNNNNCTGAGAAACTGTCCCAGGGATTTGGCCGAGGCGCTTTTTCTCCTGCAGTGTTGCCATGTGCATCTAGCAGCTGCCCTGCGTGAACCTGTCTCTCAGGTATCCTCGGCCTTCTAAAGAAAAGTGATTAGGCAATGACACCAGACT
>251189 NS=40 contig=separate
ACATGTGTGACTTATTCATTTTTAGTGCATTAGCGTTTTGCCTGTTGTTCTGTGTGAGGGTGTCCGATCCCATGGAACTAGGGTTACAGACAATTGTGAGCTGCCCTGCAGGTGCTGGGAATTGCATCTGGGTCCTCTGGNNNNNNNNNNAGCAGCCAGTGCTCTTAACCAGTGGGCCATCTCCCCAGCCCCTAGCAGTGTATTCTTTAAAAAACAAACAACAAAACAAAACTCTTTTGAGCTAGGCTCCCAGTAGCTCAGGCTGATCTCAAGCTCACCTGGGGTCACAGGACT
>251190 NS=25 contig=overlapped:10
CCATGTGATCACAGCCCTCGGGAAGCAGAGGCAGGAATAGTCAACATTCAAGGTCATTCTCAGCTCCCTTGTGAGGTTGAAGGCAGCCTGGGCTACATGAGAGCCTGAAAAAATGAGAAAGAGTGGGGGAAAATAAGGACTGAAAGATGAATATGAGAGGTAGATATCATAATTTACTATTTAAATTTGGGGATCAGGCTGGAGAGGACGGTCAGCAGTTAAGAGCACATTCTGCTCTTGAAGAGAACCCCAGCTTAGTTCCCAGCACCTGACT
>251191 NS=112 contig=overlapped:26
AAATGGGGAAATGCCTTGATGGCATAGAGCTCATCATGGAGTAAACCCACTAACTCCATACTCAAAAAGTGAAGGGAGGAAGGAGACGCTGTGATGAGTTTACACAGCCACTTTCAGTGAATGCCCTCGGTGATCTAAGGAGATCACAATGAGCCCTACCTCTCAGTGATTCCACCAGTTCCTAGAATTGTTATCCTTGGAATTTGCCTTTGGAGATTGACATTTGAAGGATAGATAGGTCCAAACTATCATGAGACT
>251192 NS=74 contig=separate
CTATGCATGGTAACAATAAAAACAGCAACCCCCAAACGGGTTCACGTGTCTATATTTCAACAATGACATAAGATGGATTATATAGAGGCGTACACCTCAGTACAACAAAAGGTGAGGAGAAACGCGGGCTAGGAAGAAGTCNNNNNNNNNNGGAGTGACTTGAGAAAGAACGCGGCAAGGCCCTAAACCTGCCAGAAAGTCTAAGAAGGCAGAATATAGCTAGAAACACTTTTTTTTTTTTAAGATTTTTTTTTTAATGTGTGTGACCATTTTGCCTTGCACGCATGCATGTGACT
>251193 NS=55 contig=separate
ATGTGTCTGTTTTTATGCCAGTGCCATGTGACTTTTGTTACTATAGCTCTGTGAATATCATAATGCAGGGGACATACCTGACCATAATAAAGGCAATATACAGCAAGCTCATAGCTGACATCTCTCTAAACAGAAAAACTNNNNNNNNNNGCAAGCTGAGAATCCATCCAGAACCTGACAGTTCATTTGGCACGCCCATTTCTTATGTCTCTGTTCCTACAGATGGTATATGCAAATCTTTTTTTAAATTGCATTTTAATTAGCGTGTAAAGTAATGTGTGTGTGCATGTGACT
>251194 NS=49 contig=overlapped:54
ATATGACCTTCCTCCCCAGAAACATGACATAGGGTGTCTCTGGGTTTGAACCAAGCAGATGTGAGCTCACCTGCTCTGAAGAAGTATCTTTCAATGGGAAGATTTTACACTTCAGGAACATCTTATGATGTTGGGATGCAGTTTTGGTTGGTTATTGAATTGTGAGGAGAGAGTATCCAACACTGCTGATGTCAACAGCAGCAATGACTGGTACACACAATCATTTGACT
>251195 NS=50 contig=overlapped:90
ATGTGCTCAGGAGTGGTATAGCTGTGTCTTGAGGTAGCCCTTTTCCCATTTTTCTGAGAAAGCACAAGATTGACTTCCAACGTGGTTGTACAGGTTTACATACATTCCCACCAGCAGTGGAGGAGGGTTCCCCTTTCTCCACAACACCTCCAGCATGTGTCTTCACTTGAATTTTTGATCTTAGTCATTCGACT
>251196 NS=117 contig=separate
CCGTGTGTGATGAATGTTTACTTTGAATGTTTTAAGTAAACTGTTGAATGTTTACTTTGGGAGGTTAGGATTCTCCTCCCACACCAGAAATTTGTTCTTGCACTATTCGCCCAGGGGATGTCAAGATGCTTGCCTCTGTGNNNNNNNNNNCCTATTTTCACTACTTCCTCTAGGAGCATCCTCTGAGAATGTCAGAATACTCACAAAGAATGTAGCTCAGATGGTAAAATGTAACCTACCATGAACAAAGCCTCACGTCCAACTTCCGGCATTACATTAACTGGGCATGGGACT
>251197 NS=73 contig=overlapped:106
ACATGAAGAGATTCTCTCTATGTATGTCTTGGTATGTGTGAGTATGAGTACATATATGTACGCATGTACATATGTATACTTAATGCATATGTGGAGCTCAGTGGCAGGCCAGCTGGCCCATAAACTTGCAGGGATTTCTGCCTCCTCCTAGACATGGGATTTAGGCTCTCACATGACT
>251198 NS=73 contig=separate
TTGTGTCTTAAAGGATAAAAAAGGAAAAGTTTTTGTTGTTGTTGTTAAATTATTTTAAATCCTTTCTTGGAGCATGTGAGAAGTACAAGGGAATAAGCATGTGAAAATTCCTGTGTGGAATCTGATTAAGCAAACTGATTNNNNNNNNNNCATCTTAGAACCTTAGGCCATCCCCATAAATATTCAGCTCTACCCTACCATTTTCAAGGTATAAGAAAAAGACGTAGAGTGAAGAAAATCTACTGGCATAATGTTTTTGTGGATTGCGTATAGTTTACTCTTGTTCATTCGACT
>251199 NS=84 contig=separate
TAGTGGAGGCTGGAGGACAAAATCCAGGAGTCAGTTCTCTCCTTACACAATGTAGGTCCCTGGAATTGGACTCAGGTCATCAGACATGGTGGTAAGTGCCTTTGCTTGCTGAGTTATCAAGATAATTTGGTTTTCAACAANNNNNNNNNNCTGAATGTTTTCTGATTACTGTGCAATCTACATGAAACAAACCATGTGATGAATGTTTTATTTTTTCTAGAAATGAAAACTAGGACTTGGGGCATAAAGTGGGACTAGCACAGAAAGCAGGAGGCTTCCTGGTTCCATTGGACT
>251200 NS=110 contig=overlapped:103
AAATGCTCAGGAAACATTTGTGAGAGGGGCCATGAAGAATGTGAGAGCCACAGTAAAGCAGAGGAGTGTTTTGAAATGCTATCCCCTCTACAAGACATAATTGTCTCATATATGGACTAACAGAAACTTTGATTACCTCTGCAAGACTCACAAATGCTCAAGCCCAGTTAAACATTCGACT
>251201 NS=62 contig=overlapped:11
TAATGAAGATAAGCTTGCCTATGATGCTTTTCTCAAAACACAGCTGACAAGTAATGTGGCTTGCAGCTACAGGTTTCAACTGAGAAAAAAAAAAATCCTGCACAAGAACTATTTTAGGGGATGGTGCTGAGAGATGGCCCAGTGGTTAGAGCAGGTACTGCTCATGTAGAGGACTTGGCAACACCTCCGTCAGGTGGCTCACAACTGCCTGTACTCTGCCAGTTTCAGGGGACCTGATGCCCTCTTGGAGCCTCCATGGACACTGCACTCGACT
>251202 NS=89 contig=separate
CAATGGATAGCAGGAAAGGAGAGACACAGTGAATCGCAAGTGAAATGAACATAACATTTTGGAAGCAGCCGGAAAGGCAGAAGCACTGTAACCTCCTAGCTAAGGGTTCAGCCTGCGTCCTGCCTTGAGACTGCTCAGTTNNNNNNNNNNTGTCCCCTCTGGGCGGCGCTCGGCCTCCACGTGGTCAGCAGGCAGGAAGAACCTCCTAGGGGGTGGCTTGACATACTTTAGAACCATCTATTTTCTGGGCTGGAGGTCTGGGAGCTCCTGCTGCCATTACTAAGTCATCTGACT
>251203 NS=47 contig=separate
AAATGGTGCTCATCCGAGTTGCCTTTCCTTGGCATCATTTTCGATTTTTGCCTTGAGCAACTCATTCAAGTAATTTAGTAAAAGAAAAGACAACTGATTTTTAGTGTATTTTATAATACTCTAAATGTTTGTTATTTTCANNNNNNNNNNCAGCTCACACAATTTAGGGGCTAAATGTGTGCCTTCCTGGGGTCAGACTGGTAGCTGACGCATTAGGTGTTCTTGCAGTGACCTGAGTTTGGTTCCCAGCACACACATCTGGTGCCTCCTAACCACCTGTTGCTCCATCTGACT
>251204 NS=98 contig=separate
CTGTGCGGGGATTTCGGAGATTAGTGCTAACATCCCTAACTTGAGAAATGCAGGAGTGATGGTCTCCACCAGTTTCCCCCTCACCTGGCCTCTGACACCATGCAGAAGGCAGCTGCATCTAGAGAACGACACTGGGTGATNNNNNNNNNNGCTCTGCTGTACACCTGGTGTGTCTTCCCTGCTTGAACAAATGAGCACATCTTGTGTCTAGCATGCAACGATCACTTTGGCCAATCCACTTTTCTTTATATTTGCCAGTAAAGGGACACCAGAAGCCACGTGCAACACACGACT
>251205 NS=98 contig=separate
GTATGGTTTCTCTCCTGTTTGTGTTCTTTTATGCATTTGGAGATTTCCATGTTGGGAAAAGACTTTCTCACCCTCATTACATTCATAGGGTTTCTCTCCATCATGTGTTTTTCTATGTAGGTGGAGTTGACTCTGTTGTGNNNNNNNNNNTGTGATTCCTTTTATGCCTCGATAGATTAGTGGGATGTGTGAAGGCTTTACCCCAGTGGTTACATTCATAGGGATTTTCATATATAGGTGTTCTTTCATTCCTGCAAAGATAATAAGTATACATGTAAGCTTTACCATGTGACT
>251206 NS=72 contig=separate
CCATGGCAACGGGCAATTCAACTTAACTTTTTAACACACGAAGAGGTAATTACTTTATTTTTTTAACTTCCATTTTTAAAGCGTTCGGAGTAGCACTGAGGACCCCGCCGGTGAGGCATTTCCTGCTTGTTAGTAACAGGTTNNNNTAAGGATTAAATATTTTGCCATTTTTTTTTTTTTAATGAAGAGAGCCGTGATTTTTTTTTTCTCTCTCTCTCCTCTTCCTGAAGTCTGCAACACAAATAAATGACAAAATTTTATGCTCACACGACT
>251207 NS=34 contig=overlapped:10
CCGTGTTTGTCCCACAGTGGAGAACGAGGCGGGATCCTCACGTCACGGAACAGCACCTGTTGGGCCAGCTCCAGGAGCTCGGCATATTGGCTCTGACTCCTGCCCGCAGGGTCTCCCGAGAAACCATCTCTTCTCACGAGGACACGTTCCTACTGCACCTGGCAGACAAGACCGGGGGGATCATCGTGACCAATGATAACCTGAGAGAGTTTGTGACTGAGTCGGCGTCCTGGAGAGAAATCGTTGCCACCAGGCTGCTTCAGTACACGTGACT
>251208 NS=76 contig=overlapped:106
ACATGTAAAGGTTAGTCAACCAACCAACCATTGGGCTGTACTTTGGGGACATGGTGGTCTCTTTCATAATCCAAGTGTCTATAGACTAAGGCAAGAGTTTGAGAATAGCCTGGGCTACATAGTGAGGCTGTCTCAAATGAGGCGTTTCTTTGTGATGAAGCGTGTTTGCCACATGACT
>251209 NS=112 contig=separate
CTATGGTAATAAAGGGATTTGTTGGGAAAAGGAGGTCAGGAAGTTCCCGGGAATCATAAAAGAATCACGGCATAGACTTCTAGGGCCTCGAGCGAGACTCATGCCACCCATAGAGACAGCACTCCAACGTTCTTGTAGACTACTATNNNNGGACCAGATGGGCTACCACCAGAGGAAAGTGCGCAGCTTTGTAGCCAGAGTCTGGTTGTACACAAACCGTAAAGCTAGGTGGGCTAGAAGTACTCTGTCATTAAAAGGAGGTGGCAGACATGGGTCTGGCAGGAGCACAGGACT
>251210 NS=18 contig=separate
AAATGTCTCCTCTAGAAATTGTAATTTCTGCTCACTTGTTATTACTTTTAACCTCTATTTTCCCTCCTTATTCTGATCATTTTTTAATGTGAACTAAGGTTCTTCTAATCTCATAGATGCCGTCTTTCATAGTACGCTCCNNNNNNNNNNGCTCAAGTTTCAAGCTTTCCAATTTTTTAATGGAAGAAAAAAAAAAACCTTAGCCTACAGGAAACACTACTGAAGTGAATAACACAAATAGCTTTTTGCTCCTACACAGAAGAAGGAGAATTGTGGTGGTTCCCTCACTAGACT
>251211 NS=2 contig=separate
GGATGTTTGCAGGTGATCAATGCAAGCCACCTCCTTTGCAAGAAATGTGCTCCTAATTTTGCTTACTGAGCACAGAAGAGCATGATCCAAGAGAGTGGGAGCAGCCTCTTACAGGAGAGCTGCAATCCTCTGGAGCAGGANNNNNNNNNNTCTCTTTGAGAAATGACTGACAAAAGGAATTCAGCTTGTAATACCATGATCACAGGAAACTCAGAGTCCACCATGTGATGACTCCATGCAAGATAGCTTTATTAGTACAGCGATCAAACTCGGGACCCAGGTCACACGAC
>251212 NS=22 contig=separate
AAATGTGAATACCTAGGAAATTTCAGATCCAAGACCACAATAAGAGGCCACCTTGTCATTAGGTATGTTCCCCTTAATCCCACATTACTTTGAAGCTTTCCTAATTTGAAACCGCTCCAATGAAATAAACATTAATGTTTNNNNNNNNNNATTGTCACAGAGGTAAACAGGAGTAAAGTGTGTGATCTGGATAAAGGCATGAGATAAAGACTTGTTGGGTTTCACAAGAAAAGTCACGTGTGCAAAGGATCAGAGATACTGGACAATGAGGAAAGTTTGCTTACTCACCTGACT
>251213 NS=112 contig=separate
AGATGCCCCCAAGGCCAGCAGCCAGGAACAGGGGTTTTAGACATCCATGGCAGCAGGAGACAGAAAGGACATCCCTGCAAGCCTGGAATACAGGGGCTGAGACTGCTGCTGGCAATCACTCGCTCTCACCCCCCGCAGAGTGGCTGGGGTCAAGGGGCACATGTCATCACTGCTGATCAGCCATGAGCTGAAGTAGGCAGAGTATCTTGGGCCACGTGGCTCCTTCCTCCTGACTTTCCTGGGGTCCTGCAGGTGGCGGATCTTGTTAAAGAATGAAACAGAAGGCATAGGACT
>251214 NS=70 contig=overlapped:101
CTGTGATTTCTACTTCAGTTGGTGCCTTGAGCTGGACTGTATTGGTTCAAATAGGTATGGCCCCCACAGACTCATGTGTCTGAATGTTTGGGTCATAGGGAGTGGCTATATCAGGAGGTGTGGCCTCATGGAGGCGGGGAAGAAGTGTGTCACTGTGGGAACGGGCTTTGAGCTGTCATATGACT
>251215 NS=28 contig=overlapped:96
CTGTGTACAATACCTATACAACTCATTCATCAAGGAGAATTTGAGCAGGTGCCTATCAAGAATCTTTATGCTATGCCTTAAAGATGGAGCTGGTTTCCGCCTTCCACCTTCCCGATGGTGAGTGCTCTCTGTCACGAACAACTCCACATTTGGCTAAGGCCGAGGATCTGGCTTGCTTCCATGTGACT
>251216 NS=36 contig=separate
GGGTGCTGGGAATTGAACCTGGGTCCTTTGGAAGAGCAGACAGTGCTCTTGACCACCGAGCTATCACTCCAGCCCAAAGTAGAGTTTTAAAAACAAGTGTTATACCCCTCAGCCTTAGAGTCCTTGTATTCAAAAAGTTTNNNNNNNNNNAGAAGTGGGTATTAATTCCGCTGTGCCCACCTCGGAGGTTATGCTGAGTGATAAACACCATCTAAGTTCCAGCAATTAACTGTGCATGTGGCCCCTCCTTCCCGAGGAAGTCAGACTTAAGGGAGTGTCGGTTAACACTGGACT
>251217 NS=112 contig=overlapped:102
CGATGGGATCTTTGAGGATGTTTGACCTATTTTTTTAAACCAGCCTGCTTGCACTCCTGTTTCCTAAAATCATTCTGGGATTCCACATACAGCTCCTTCGGTGACTGCAGACCTCAGTGTGACGAGGGTGCCACCCTCTGAGCCTGGACGCCAGGCCGGCAGCAGGGAATGGACACGTGACT
>251218 NS=92 contig=overlapped:6
GCATGCCTGGCTCACTGTAGACTCTTAATACAAACACATGCTTACTATTGTTTTCAAGACAATAAAATTGTGAATCAGGAGAACAGAAAAGTAATAAGGTACCACCAGTTTTGACTGTTAAGAAGTTTGTTTAATTGCAGCTTTCTTTGGTTCCCTACAGTTCCAAATAGTAGTTTTTCCTTTACTAAGTTGCTCTGAAGACCGGATGAGATACTGAAAGAAAAGGAAAGGGCTGTGTACAGTGTATTTAGTAAGCTCTCAAAACCTGTCATGTGACT
>251219 NS=30 contig=overlapped:49
GGGTGATTGGCAGCAGGGGTGGGGTGTCTGCCCCCCCTGTGGGGGCAGGACAGGGCCTCAGGCCTGGGTGCTGTCTAGCACCTGGAAGATGCCTGTGTCCTGGTTCCTGCTGTCCTTGGCACTGGGCCGAAGCCCTGTGGTCGTTTCTCTGGAGAGGCTCCTGGAGACGCAGGACACTGCACGCTGCTCTCTAGTGAGTCCGGGATCCTGTGAGGTTGGGAAGGCTCATTTGACT
>251220 NS=115 contig=separate
CAATGAGGAGCCGTATTAAAGGCTCGCAGCGTTCTAGGAAGGCTGAGAACCGCTCTCCTGGTCGTCCAGACATAAACTGGGGCACATCAGATGGCCCGAGTGACTGGATTTGTCCATGGAGCTCATGGGAACCAGGACGCATCTGGTAGGGGTGCCACTGTCCTGCGCCGAGGGGAGCAGAGCCACGGAGTGACAAGACCTAAGCCTTGAGTTGGAGGCACAGAATGGACTGGGGTGAGGACGGTGGGTGGTGAGACACATTTTGGTTACTATTCTCACTGCCATCATCCGACT
>251221 NS=106 contig=overlapped:30
TAATGACATGTGCAATGTCATTAATGTCTGAAAAGTTCCCAGTTGATCACCACCTCCATCTCTTGGTAACATCTGCTACTGAACTGCCCCTGACAGACTTGGCTCCTCTCTTCCCTGGTCCTCATTCCAGGTCCCAATTTGTGGTGTTCCTAAATTTATCTGATCCTATGTTTACATGGACAACACACCCACTCACCGTACTGAAATCCACTGTGACATATTAAAATCCATACTGATATCATATTCATAGGACT
>251222 NS=1 contig=separate
TCATGGCTTGGCAGGATTAACATAGTAAAAATGGCCATCTTACCAAAAGCAATCTACAGATTCAATGCAATTCCCATCAAATTACCAACACAATTCTTTACAGACCTGGAAAGAAAAATTCTCAACTTCATATGGAATAANANNNNNNNNNNGATCTTCTGGAGGTATCTCCATCCCTGATCTTAAGTTGTACTATAGAGCAACAGTTTTAAAAACTGCATGGTACTGGCATAGAAACAGAATGGTGGATCAATGGAACCGAACAGAGGACCCAGAAATAAACCCACACACG
>251223 NS=120 contig=overlapped:25
CCATGCCAATACCCTGATCTCAAACCTTCAGTCTCCAGAAGCCCGAGGTAAGACACTTCTGCCATTCTGAAATGCCGACTAGTATAGCTTTGTTCAAGGAGCCCCAGGGAAGGTGGTGCTATGGCTCAGAGCCAGGAGAGGAGATGGAGATTCATGATGTCAATGAAGTAAACAAAGAGCCAGATGGTATGCCACTAGCAACAAGAAAATGTTGATAGTAAGTCAAATATTATCTCTACTGGGACAAAACCATGAGACT
>251224 NS=74 contig=separate
ACATGGCTGCTCTGAAAAGAGATTAATTCTAAAGACTGTGTGATCCAGCTGGAATACACATGTAGTCTTAGAATACAACTTTAATCCTCCTGGCCAGAATATAGACATAACACAATTTAATTGCCTCTGGCTGGAATTTGNNNNNNNNNNAACTGATTAACTAGAGGAAGATCTGACAGAAGGAGTCAGAGATAGGATACTCCCAACTCTCTTGAGAACAGACAGGAATGAGAGGCCACTTAATAGCAGTGCAGAGAGAGTTCACGGAAGCAGTACAAGAGAGTTCATGGGACT
>251225 NS=67 contig=separate
ACATGTGGGCTTGGCCCATCAGCAGTGGCACTATTAGGATATGAAGCCTTGTTGGAGAAAATGTGTCATTGTGGGGCAGGCTTTTTGGTCTCCTGTACTCAATCTCTGTCCAGTGTGGTACACAGTCTCCTTCTGTTGCCNNNNNNNNNNTCCTCCAGCACTGTGTATGCTTGCATGAAACCATACATCTCACTATGACAATAATGGACTAAAACTCTGAAACTGTAAGCCAGCTTCAAATTAAATGTTTAATTTATAAAAATTGCCTTGGTCATGGGGTCACTTCACAGGACT
>251226 NS=61 contig=separate
ATATGTGTAAATTGCTTTATGGTTTGTGAGAGACACGTGCTAAGGTCTTTACTAACGTCAATGACTGTGCAATACCATCTACCCTACTGTAACCTACATGGCAATCACAGGGAAGACACCAAGACACCTTAAGGCGGGACNNNNNNNNNNACGGGCAAACTATTGAAGCCTTCATAACCAGCGCTTACCACCCCGGCCGCCCCTGTCGAGAGGCCAGTTTCACAGCTTTTCATTCACTAACTGGCTCCTGCCTATTTGTGGTTGCAGTTCCGGGATCAAGGCTCTCATTTGACT
>251227 NS=21 contig=separate
AAATGTCCTGTTCTATATTTTAGGTTATTTGTACTAGAATTTAAAATGTCATAGTGTGTTACATCTATGAATAATGGTTAATTTAATTTTCATTATTAATTTCATTAAATTTGAAATTGCACAGGAGACATGCCTTTTTCNNNNNNNNNNTTAACTGGACCATTAAGAACCACCCTTGTTGGGTTGGTGTTCCCCACCCTTTAAAAGACTAGTCTAGTTAGAGGATGTCCTCTTCAGTTTCTATGGCTCTACTCTTAGGGGTCTCTGCTTAGGTCCCCAGCTTGTCACAGGACT
>251228 NS=58 contig=separate
TGATGGAAATGATGTGACAGACAAAACAAATTGGCGAGAGTGAGGTCTGGTCACACAGCTCCAACCTAGGCAAACACAGTCTGCTCTCAGAGTCCGTGAATAATGGCTCCAACACCACACACACACACAGAAACAGAGAGNNNNNNNNNNAGACAGAGACAGACAGAGATAGAGAGACAGGAAAACAGAGAGATAGAGACAGATGGACAGAGACAGAGGCAGACAGAGAGACAGAGAGAGAGCAAAATCTACTGGCTCTCAAGTCCCTTATATAAAACTGCTTAACATTTGACT
>251229 NS=127 contig=overlapped:7
CAGTGAGTCACTGGTCTGATTCCAGGTCTCTGGCTTCTGTGACACCATCAATATTAAATCCTCACCGGGACTCCTCCCAGTTATCCTGTGGTTGCCCTGCATCATGGAGATCTTGAAGCTTTGGAACAGCAGGCAGGACTGGCCCTTTCATTCATTCCAACCCTTTGCAGATGATATAGAACTTGGGGTGGGCCAGTTCAAAGCCCTGGATGTGGGCCTGGGTAGTAGCTGAGAACCTTTGTTTACCAAAGGCTTTGTACTGAAGGCTCACAGGACT
>251230 NS=118 contig=separate
GAATGCAGGGAACCCTGGAGGCCTGAAGAGACTTTCAGACTGTCTGAAAGTGAAGTCAAAGGAGATTGTGATTTCACTGTATTGTTCACAGTAGGAAATGAACTTTGGAACTCTAGAGAAATGGCTGATTAAGAGACTTGTTNNNNNNNNGAGCTCTGCCAACAAAAGATCTTCATTTTTTTCAATTACATGCTAATTTCAGGATGAATATCTTTTATCTGGTTGGAAGTACCTTTCTGTTTCAGGTTGCAGCGCTCAAAGTCTGGATAGCCTTTCTGAGCTAGGCATTAGACT
>251231 NS=120 contig=separate
CAATGGGTAATCATGGAGTGTCTCAGTTAAACGTATGTTAGTAGAGTGACTTGGCAAAGGTTTAAGCAAGCAGTCAAGCAGTCATGGTAGAGAGAATGTGCATTACACAGAATGCCATGAGAAAGTACAGCAGTTTTATGNNNNNNNNNNTTAGTTATAGGAAGATACTAGAATTGGGATAAATCTGATTGCTAGAGAATCATAAGCAATCAATCATTTCCAATAAAAGACATGATGTTTGGAATTTGTGATTGGCACAGTGACCTTGTTTGTGTCAGGCTTAGGCATAAGACT
>251232 NS=14 contig=overlapped:17
GAATGGACACAGATCTTCAAAAGCATTGCCAAAAGGACCCCTGCAGCCTCAATTCTATACCTTGAACCTCAAATGCATTCTAGCTATTTTTTTTCTTGCATTGGTGATTAATTAAAGCAACTCATTTTCTGGGGGGTAGGGGTAGATACCCAGACATGGTGAATTCCTCATCTACTCCTCCCCATTCCCCATGCTTACGACCTTTAGCACTTTGGGGAGCACATTGACAGAGGTTCCCCAACCATTCAAACCACAATCATACGACT
>251233 NS=93 contig=separate
GAGTGTGCACAAGAAGGAAGGAGAGTCAGCAAAATCTTTGGCTGGGCTTCTCTGTGCTCCTCAGTGTCACAGTTGGCTGTTTAGTTAAGAGCATCTGACTTATTTATCAGTAGCTAGAAAAAGGAAATGCTTAAAGGTTTTCAATATCAATATGACTTTTGAAACCCAGAAAGTTCTTATTATTAAGCCTCAGATCCAAGGACAGTATAATTAGTATTTGAACAAAACTGTGAATAGAAAAGCCTTTATGAGTGTGTTTCCCCTTCTTTAGATCAGCTTACACATCATGTGACT
>251234 NS=27 contig=separate
CTATGCGGACATTGCAGACTGAAGATCAGCAAGCGGCCTTAACTTTTGAGCCATGCTATAGCGCCATATGTACTTACTTATACGAGACTGGGAAGGGTCCTGGTTGTTCACTTTCCCTCTCTTCCTTGCCAAGGCTGGTCNNNNNNNNNNTTCTTCATCACCAATACTTATGCATTATCTGTCTGATAATAGCCATTCTTAGCCAATGTCAGACAATGCCGTGGGTTCAGTTTATATTTCCCTAAAGAGCAGTGATGGTGCACATATTTAAATGTGTATGTTAGCCATCCGACT
>251235 NS=39 contig=separate
GGGTGAAAGGAGATAAATACTGTAGAATTTTTTATCTTTTGCAGCGATGCATGAGAGTTGTACTTCCTGTGCACCTTTGCCAACACCTGATGGTCTTTTAGCCATGCAAACAATGGAAACTTGGTCTCGGTTTTTATTTANNNNNNNNNNCATTTGGAAACTACTCAATCAGGCACCTGGTGACATGGAAGTATATTTTGAAAAGTACATCACTAGATAATTTTATCAGTTTTCCAGACTACTCACACAAACAGTGTCCATGTGTTGTGACTAATTTTATGGAACCACTGGACT
>251236 NS=40 contig=overlapped:118
GCATGCCTCTGGAAGGTCCCTGACTTCTGCCCCCAATGGAAGACACCCAGACTCCCATCCCTCCAGATAGGATGTCCTCTGGAGAATTTCAGGTTTCTATACCTAGTGCCCAGTGGCACCAGGGCCTCTAAGTTTACACACTTCTGTAACCAAACCTCACCTGACT
>251237 NS=46 contig=separate
ATATGTGGATTTTTGTCTTGCTGTAAACGATCATTTGATACAGACCTCTCGATTGGACACATCCCTGAGCAGGAAGGTGTGGGGACCAGAGGGAGAGAGAGAGAGAGTCACATTTCCCTCTCCACCAGAGCCAGCCTGTANNNNNNNNNNATGACATCCAATTACAGATGGACCTCAAAGTCCAGCGTCTGCTGTCACAATCTGCGAGGCTTTGGAGACTCCAGGAGTGAGCTGGCATTTATGGATGTTTGCCACGTACCGGGTGTCCACTGGGCACTTTACAGACATTTGACT
>251238 NS=40 contig=separate
AAATGATCAATGTTTATTAAACTTAGGTGTAACAAAATTGGCCATCAGTTGACAAATGGGATTTTGTGCACTATCCCTCAACTTTACATCTGTTAAAATTTGCTCAAATATTTCAACACTGATTAGTAAATAGATAAGACNNNNNNNNNNACAGAAAACAACCCCCACCTTTAATAAGGAAATTAAGAGTGGAAAATTGCAATGATCTAAAACCCTTTCTGGCTTATAAGATACTTGGGCACTTGCTTTAACCTCATGAGTTTTGTTTAGAATCATGTCAAAAGGCACCAGACT
>251239 NS=69 contig=separate
CAGTGACCTCAGCGCTCCTGCAGCGAGACGGGGTTGGAGTCGGGAGAACTGGGAAGTAACAGGCCAGTTAACCTTAAACAAGAAGAGGGGTCCTGATAGGCTCCGAACTCCTCATACCCTACAAGTGGGAAGCTGCCCCCCANNNNNNNNAACACGACTCCTGGACAGTGTTCCAGAGGGTGTTAGCATGGGGGGGACAGAGGAGGCCCAGGAGCCAGGTGAGGGCTGGGAGTAACAGATTCTGTAAAGGTGGCCAGATTTCTCTTCTTCAGGGCTTGTCAGACCCATGCGACT
>251240 NS=97 contig=separate
CAGTGGAGAGAGCCTGAGTCTTAGAGACAGAGACGGAGAGACGGTGATGACAGCCACTGTCCTCATGACCTGATTATCCCCTTTACTTTCCACCTCTCTGTGGTGTTAGATGGTTAGTAAAAGTAAACATAAGCCTTGGGNNNNNNNNNNCACTTCCTCCCCCAACAAGTTAGCTTTTGTTAAGACTTTTGCAACATTCCAGATGAAAGATAGTATCCCATGAAGAGCTTTGAAACATGAGAAATATGCCACTTAGTCCCCAAAATATTTAAATTTATATGAGGACATATGACT
>251241 NS=96 contig=separate
ATATGAACTGTGAGAAGCACAAAGCAAATAGAGGACAGCATTCAAACACAGCAATAAAAAATTAAATGTCAGTGGGGTAAATAGCCTAGTAAAAAGGAAAGACTATTAGGCTTAGTGAAACCACACAACAACAAATCACANNNNNNNNNNAAGTGCTTACAGGGACTCACATTTTAGATTCAAAGGCACAATTACATTAAAAGCAAAAGGCTGGAAATAATGTACCATACAGTCAGGCCAAGTATAATTTAAGACAAAACAAATTAACAGAGGCAGATTGATGTGCACGCGACT
>251242 NS=74 contig=separate
AAGTGCACACCCAAAAAAGAAGGTATTGAGCAAAGACTTGCTATAGATTAGGAATGTGTTCATGTGAATATTTTGGGAAAAAAACAACTTCACCTTTTAGGTTTTCAAAACTAGCATAATGTGTAATTTATATGCAGTACNNNNNNNNNNTCACAAATGTCTATTGCTACATTGTTATCACCATTACTCTCTAAATACAAAGCATCTTTATCACCTCCAAAGCCTTCTTCGTCATGTCAGCTCATTCTGACCTTTCCCTAGCCCCCAACTACTGTCAAGCTATTGCATACGACT
>251243 NS=9 contig=overlapped:12
TTGTGGTTATTATTATTATTATTTTACCTATTCATAATGTTTTTGCCTATTTGGAAAGAGGCTTTATCGAGATTTAATTCCCACACGGTGTGGACGGCTGAGAAATGACCCTTGTCCCTTTTACACCAGCTGGTCTAATGTCTGGAACTTAGGTTGTCCTGTAAGAAAGAAGGGGCTTAACAGATGGGCCGAGTTTGGATTTTTTACATTGGGAGGTTATCTTAAGGCCATCTGCACCTTCACAGAGCAGCAGAGCGCGATGACACGGGACT
>251244 NS=42 contig=separate
AAATGCTGTTATTTTAATAATTATTTCAAAATTTGGCAATTTTGAAATTTTTAGTTGCTAGAGGGTAGCTCATATTACTCAGCTTTACAGAGCACAAAACAGTGCTCTTACACTTTAAGGCTAGCTGTAGGTGGCTAAAGNNNNNNNNNNTAAAATAAGTCTCTCTAACGTTGTGAACTACTATGCATTCAACTATGTTGCTCCATGTAAAAATACAATCACATTTGGAAAATATGACAAAAAAAATTAAACAGATATGTTCATTCAAACTAACCTTTATTTTCCCATCAGACT
>251245 NS=117 contig=separate
GTATGGGACACACAATGAAACTGAGACCCTGCTTAAAAACTACAAATAAGAAGCAGGGTGTGGTGATGTACCCACGGAAGCCCCATTACCCGAGAGACAGAGGTATGAAGATCAAGAATTCAAAGCTAGTCTATGCTACANNNNNNNNNNGATGCCAAAAACCAAGGATACGTCTCCGTTACCCTCGTCAAAACCAGGGATCATATGAGGGGTACCATCTAATAAGATACTGTCATGTTGTCAGCTTGACCAGATTGAGAGATGCCTAGAAAAACTGCCAACGCACATCAGACT
>251246 NS=73 contig=separate
GTATGTTTGTGTAACTGGAAAAGACAATAATGAAATATACTTGGATGCTGAGTTATTCTCTCTGGAAAACATTCCGTTTATTTTCTCACCTTCCCCCACAGCATCCAATCCATCAACCGAGTCTTATCAACTCTGCTTCCNNNNNNNNNNACCCCGAATCTTGTCTGCTCCCCTCCATCCCCACAACTCTGCCCTAGTCAGAGCCACTCCGACATCTTTCATCTTGTCAAACGTAAAAGGTGCTCATTGGTCTCCCTCCCTCTCCTTTTTGCCCTGTTATGATTCCATCTGACT
>251247 NS=105 contig=separate
CTGTGGTTCACACTTGCGCCATCCATCAGAACAGCTGGTCCTTTCAGCAGACAGAAATTTTAAGGTAATTCCTAAACACCAACACACCTTATGAACGACAAATCAGTCACTGTTGGACTGTGCCGAACTCAAAGTGACCANNNNNNNNNNAAAAGCAGTCACTTGACCCCGCAATCTGTCTGTATCACTCCGAAAGCACTGGCTGGAAAGTTCCAGTAATAAGCTGTCCATAATTTCAGCGGTATACCAGGCTAAGCAGCATCAGGATCTGGCTGTGCCCCTCTTCATCAGACT
>251248 NS=114 contig=separate
CAGTGCAGATCAACAGATAGTTCGCCTGTACTAGCTATGAGCCTGCTTCCGTATACACGAGTTAATCTCCTCAGGCTATGTTGGTCCTGGCATTGGTCAAAAGTCTGGACTTTCTCTTTTGTACAGTTTCTGGCCTCTGAACCTTTCTTATGTTTCCTTGGAGGGTCAGTCTATTGAGCACTAGTTTGTTGTGGTGTTTCTGGCCATTTGATTCTACCTGTAGCATAATCCTATTTCTACTAGCTGTCAGGAGGTTCCAAAGCCTACTTAAATATGTGTAGGTGACATTTGACT
>251249 NS=41 contig=overlapped:112
CCATGACTGTCCCAAGAAACCAGATATGTGGTCGCTTCAGTAGTTACTTTAACAGAAACAATGTGGGCCCAAGCCAGGTACCTCAGCTTAGAGAGCAGAACTGAATGATCAGGTGGGAACAAGAAACATCCACCATCATACATAAGGACAGTCATCATACTTTCACTAGACT
>251250 NS=129 contig=overlapped:22
CTGTGTATAAGCTAGAAGAGACTGGCTACTTCACTAGGAGAACCTGTGCTCAGAATAGGAGCAGTTTGCAATCTGTACATGTTCTCAACTGCGTGACTTCTCTCTCCATTTACCCTTCGTGAGTGTTCTCATCTGTGCTGTTCCAACTCTTCCTCTGTGCCTTAGCCTATGTGTATATTCTATGCAAGTGAGAAGAATAAATCAGAAAGAAAACACATTTTAGAGCTCTCCTGAACTTCTGGCATGTTTGTCTCATCTGACT
>251251 NS=104 contig=overlapped:12
CTATGTCCCTATGCTTCATAGATGCCAGTGTGTTGTGGCCCCATGTTGTGCTGTGTATTGAACGCAGGGCTTCATGAATGCTAAGCAAGCACTATACCAACGGAGCTACATACCCAGCTTTGTATGTAACCTCTCCAGAAAGAAGTTTTAGTGGCAGAGACCTCACACCCACCCTTATTCTGGTGACCTTGCAAGTGCAAGGCATCTGTCTTTGACAAAGCAGGCCATATCAGTCTAGTAAAATGTTCTCTACTTTCACCAGGCATGAGACT
>251252 NS=82 contig=overlapped:102
GGGTGCCTCCGTGGCTGCAGGTACTCTGGAGGCTGAGAGAAGAGAGTTTCTGTGATTTCAGATGGACAAAAGGGCACACTGCCTCAAAAAGAAATATACACATGGTCGCATGACCCTCAGTGTTAAGCTCGGAATGGCAGCCGGGCTACCCAGTTTATATACTCTCTAAACCCCATTCGACT
>251253 NS=95 contig=separate
CTGTGACCAAAACCAAAACATGTTTATATCCACAACAAGGAAACTTCTGGATCAGGTGAGCCCTCTCTGGTCTCCTGACATGGAAGGATAAGCCGCACAAGCGGAAGTAAGAAGTCCGCTTCCCCAGGACTGCAGACTCTTGTTTGCTGNGGATCTCTGCATCACAAGCAAAACATCAACAGCAAATTCTCAAAGCAACCATTCCAACTCTCTAGCAGCCATCTCCACCCCTGAGATTAGCGGCCCATATTGCTCATGTCCCTGTGTCCCCACAATCCAGTGCAACACCAGACT
>251254 NS=17 contig=overlapped:55
AAATGCATAGGAGGAGAGAGGAGAAATGGCTTCTTAATGACATCAGTTGTACCGCTGATTGGCATGCCTGGAGTTGACTCATTCTGTTTGAGCAGCCTCGTTATGTGAGTAAGTCTTCACTTTGGTTTAGTGAGTCTGAATGTCTGCCCTAAATCACAGGTTGAATTCTGACAGACAGAAAATACAATGTCTTACAGCTCCTAATGCTCTAAAGAGACACCATGAGACT
>251255 NS=83 contig=overlapped:14
CCATGTCCCCAGCCCTGGGGTTATGACAGCATGCCTCCACACCCAACTTATTTGTTTGCTATATGTGAGTTCTGGAGACCAACCTTGGGTCCCTGTGTTTTACTGGCCGGCCCAGGCATTATTTGTTCTTCGCATTTTTTATTTTTATTTTTTCCCCTGAGAGGTTATAGAGAGGGTACAGTGACCCCATGTCTCATAGAACTGGCTGATGGCCCTTTCTACAGAGCTTCCAGGGAGGCTAGGAGTGGAAAAGCCCCATCTCATGCGACT
>251256 NS=110 contig=overlapped:15
AGGTGCTGGGAATTGATCCTGGGACCTTTGTAGACAGGGCTCTTAACCACTGAGCCATTTCTCCAGCCCTGGGATTATTTTAATTGAGATTCCCTCCTCTCAAAAGACTTTAGTTGTGTCATGTTGACATAAAACTATCCAGCACAAGCCCCTTCTATTTTCTGGATAGCAGTCTGGTCTCTAAAGATGGAGAAATGAATAAAAGAATCCCAGGCTTGGAGCTACCACAGAGAGGCAGAATTCCATTCTCTCAATTGTAGCATATGACT
>251257 NS=28 contig=separate
TCATGGATTGGTAGGATAAATATTGTGAAAATGGCCATTCTGCCAAAAGCAATCTACAGATTCAATGCAATTCCCATAAAAACACCAACTCAATTCTTACAGACCTTGAAAAAAAGATTCTCAGCTTCATATGGTGAAACNNNNNNNNNNAAATCATCTGGAGGTATCTCCATCCCTGATCTCAAGCTGTACTACAGAGCAATAGTAACAAAAACTGCATGGTATTGGCATAGAAACAGAAAGGAGGATCAATGGAACCGAATAGAAGACCCAGAAATAAACACACACACGACT
>251258 NS=76 contig=overlapped:87
CAATGACAAATTCTTCGACTGATGAAAATCTATTTCACAGTTCATAGATGGAGCTTTCTAGCCGTACAGGAAGGGCAAAGGAGCTCACTCATGCATGACTCTTAAAAAACTCATCTTGTTCGTTAAGGTCGTATTCTTAGGTACAAGTTATCTTCCAAGTGTTTCATTTCCAATACAATCACTTTAGACACATGACT
>251259 NS=46 contig=separate
CTGTGATGCTATACTGACATCAGGACCTATGGCTTTTCATTGTGACCAGTTCCCTTACATTGGTCAGTTACTTTTTAATCTATCTATATATTTTTATCAACAATGCTACTATGTTCAAACATGTCTGCTAGAATGTCTTTNNNNNNNNNNAAGGCGAAGCTACCATCTTTTAAATGAAAACTCATCTTGTGATTAAAAATGAAGACTTGTAATTGCTGACCTTGGTAACGTGGCACTGTGCCCGTCACTGTACAGAGAATATGCCCTCGCACAGTCAGAGATTTTCATGGGACT
>251260 NS=13 contig=overlapped:42
CTGTGTGGCCAAAGAGGACTTGAACTGATCCTCCTGCCTCCACTTTGCTAGCTTTTCTAACTGCCACGTGTTCACCTTTCTGAGACTTTCCTGACTTTCATTTCGACCTCCTGTCTAAGGTCCATCAGCTGACCCTTGAAGGACTCTCAGTCAGCTCACAGCTAGTTGTATCATGGCTAGATGGAGTGTGTGTGTGTGTGTGTGTGTCCTCCTTAAGGTTTGGGTGTCAAGTCCCACCCGACT
>251261 NS=87 contig=separate
ACGTGTGGTTTCTCTGTAGACTGACATCAACTTGCCTTATCTTACAATGGATGCTTCTGGACCCAAGCATTTGAATATGAAGCTTACTCGAGCTCAGTTTGAAGGCATTGTCACAGATCTAATCAAGAGAACTATTGCGCNNNNNNNNNNAAGAGTGACATAGGAGAAGTGATTCTGGTTGGTGGCATGACGAGGATGCCCAAGGTATGGATTCATGGTATTCCTCATGGGTGCCACTTAATACATAATACATGCATGGGACAAATTGTTTATGTTGTGTGTAAACATGAGACT
>251262 NS=3 contig=overlapped:35
CTGTGCATGCATGCACACACATATATTTAAACACACAGCCAGAGAGAGAGAGAGAGAGAGAGAGAACCATCATAGATAGAAATCCCCCAGTCTCCAACTCCTCCCTGTGCTCATGACTTCAGGGCTCTCCATTGTAGTTCCTGGCAGTGCTTACAGATTGCTGGCAAAGCATCATGCCCTTGCCTGTTTGGTGATAGAGGCTCACCCTGTTCCCTCCAGGGGGTGCCACTGATGGAACCTCATCCGACT
>251263 NS=92 contig=overlapped:32
CCATGAGCTGTTTTGAGCATCGTCATCAAACCAGAGAGTTCCTGTGCTTCTCAACGACTAACAGGAAAAGTACTCAGCAAATAAGGTAGCTCAGTGGGTAAAGACACCTGCTCAACCCTCAAACCCCATGCTCAGTCCCTGTAGCCCATACAGTAGAAGAAAAAACAACCGCTAAAGTTGTCCTCTGACATCTACCAACAGGTTGCGAACATAAGCACTCTCTCACATACGCACATGGGAGCCCATGCGACT
>251264 NS=82 contig=separate
CTGTGGCAGCTCTTATAAAGGAAACCATTAGTTGGGACTGGCTTACAGTTCAGAGGTTTAGTCCATTATCATCATGGCGGGAAGGGTGGTGGCATACAGACAGACATGGTGCTGGAGAAGGAGCTGAGAGTTCCACTCTTNNNNNNNNNNATCCACAGGCAGCAGAAGGAAGACTGAGACACACTGGTTAGGCTTGAGTCTATAGGACCACAGAGTCCAGTCTTCACAGTGACACACTTCTTCAAGGCCACACCTCCTAATGCCACTCCCTATACACCAAGTGTTCACACGACT
>251265 NS=71 contig=separate
CTGTGATCCCAGCGCCTGGGCGAGGCGGGCTCAAGCGTCCAGAATTCAAGGCCTGTCTCGGCTACATGATTCAGTTCAGTTTCTCTCTCTCTCTCCTTTTTCTTTCTCTCTGTCCCTCTCTCTCTCACACACATATACAANNNNNNNNNNTACAAACAGTAACTAACCAACCAATGAACCAAAAAGTCCTCCAATAAACAGAAATTCCACCGTGTTCTTTTTCTCCTGGACTCCTTAGACAGAGTCTCACTCTGCTTCTGAAGTGCTGGGATTGTATGTGGTTGCCACCAGACT
>251266 NS=128 contig=separate
TAATGACTGATCATTCTCTACTCACTAAAATTAAATCATAAAAGCTTTTAATTAAATTGAATGGTAACTGGATGGCTTTAATCATGTAAAGAATTAAAATGAAGGATGTATTTTTTCTCAAATCTTGACAACATGCAATANNNNNNNNNNCCACCGTGATAAATCCTGACATTAAGCAGGTTGTTGACTATTTGCCTCTGGGTATCACCAATAAAAAATGCCACTGTTGAAAAAGCACATTTTGTTTCTTCTCCTTTGGGAGAGGAATCAACCAAATTATCAACACATACGACT
>251267 NS=63 contig=overlapped:119
CGATGCCTGTAGCTTGAGACGTGTTCAGGACTGAAGTGAAGCAACGAAGGGTGTGGGCTGCAGACTCATTTCCTGGCTCAACTATGACTATGTGGCTCTCCACAGCTCACTTGGTGCAAGCAATGCTAGCTTATGTTTCGCTCTATCCCTGGTCTCCATAAGACT
>251268 NS=18 contig=overlapped:50
CTGTGAGGGTGCAAGCCTGTGATCCCAGCACTGAGGAGGCTAAATACCAAGTTCCAGGCCAGCAAAACTGTAGCAAGACCCTGTCTTCAATCAATCAATCAGTAAGATGTCAGACATGATAGCACACAGCTAGACTTCCAGTGCTCAGGAGGCTGAGGCAGAAGGACCAAATGTCTGAGGCCTGCCTGAGCTACACAGAGGGATCCCCTCCCTAATGATGCACACACTCGACT
>251269 NS=62 contig=separate
CCATGTCCATCTCAAATGAGATTTCTTAAATTTAAGTAGATAAAACAAAAAGTTACACCTCTGGACATGAATTTGCTCCACATATTGGACAATATACACAGGTATTTTGGAAAACCTAATGTTAACACTTCTGTATTCAGNNNNNNNNNNTATAATAACTCATCTTTTTAACCATCATTTTAGCCCAGTGCTTCTCAACCTGTAGATTGTGACCTTTTGGGGGCCACATAACAGGTATACTGCATATCAGATATTTTTTATTATGATTTGTAACAATAGAAAAGTCATGGGACT
>251270 NS=100 contig=overlapped:5
CTGTGAAGCATACAATGGTGAACTAGGGGATAATCAGCATTTTCATCTCTTTGATCGTTTGTCATTGCTTTGGGATGGGCACTTTTGAACTCTTCCAGCTCTTTGTAAAATACACAATGAGTTGTTGGAACTGCAGCCACTATTACTGTTTGTATCTCTCCTATGTAACTGCTGTGGTCCCTGTTATTCAGCTTCCTTCTAGCCATCCCTGTACCCCAAAGCTTTTCTTTTCTCTTAAAAAATTATTTTTACTTTTATCAGTGTGTATGTCACAGGACT
>251271 NS=55 contig=overlapped:8
CCATGAATTGACTACAACAGAAATGGCTGCCTGATACACACAAGAACAGAAGGAACCACAAACACGAAAGCTTACGCTAAACTCATGGTTAGCACATCAGAGCAGTAAGACCATCTTAAAATACACCACTTTTATAATTATAATATTAACCAAAAAAAAAAAAAAGATGTAGTCTGTGTATGACAAGGTCTTGTGCATCCAAGCTGGCCTAAACTCCCTCTTAAGCTGAGGATGAACTTGAATTTCTGATCCTCCTGCCTCCTGCACCGGACT
>251272 NS=61 contig=separate
AGGTGAGTGGAGAAAGAGGCCAGCAGTTAGGCAGTCTTCTAAAAGCTATGCCCAGGCAGATGGCAGGTGCCCAGCAGTGAAGAAATGAGTTCTCAGAGCCAAGGCTGAAACCTTGCCATGTCCCTCTAGTCTCCAGGAGCNNNNNNNNNNGGAGGCTGGTGAGCTCAAGGAGGCTATGGAGCAACAGAAAGGGAAGAACAATGTAAGTGGAAGGTGCCTGCGCTGGGTGGGATGACGGGCAGAAAGAGGAGGCCATGGGCAAAGTCCTCCAGAATCTCCTGAGCACACTTGACT
>251273 NS=31 contig=separate
TGATGAATAAAAATAAGAAGAAAAGTAGATAAATTAGAGGAGTGGTGGGGAAAGGTTATGAAGACATAAGTTGTTACAAAAAGTGAATCTGGCTCCAACCCAAATGTTGTGACTTACGGTAAGTTCAAACAAGTTGGTATNNNNNNNNNNAAAACAAACCTATTAGCAGATGAAAGTCCTCAGTTTCATAGTTAAGGTCAAGAAGAAAAAGAAGAATTCATATATCCACTCTGACTAACTAACTTATGAATACAACAATCAATGTGATGAATTTTGTTCAGTGTGCATGTGACT
>251274 NS=96 contig=overlapped:69
TAGTGTTTTTTTCAACCTTGACTTCCATCCCTCCTGAACATCTACCTCTAAACTGCCTCTGACCTGTGAGTTTCTGTCCCACAGTGTCAGAGCTATCCCATGCACATCCCTCCCCCACATCCTGGATTGATGCCTTACTTACTCATGGGATCTCGAGCAAAGACAGCATCCGATGGAGGCCCAGGCTCTCCAGGGCCCGAGGGAGCCACAGGACT
>251275 NS=45 contig=separate
TCGTGAGAGGTGCTTTAAAAGCATGTACACTGAATTGTGAGAACTAAGTCAACCCACTTAAAATTGATACCAAACTTTGTAAGTTCCTAAGCTACAGGGATTTAGAGTTGTGACTGTTGAGCTGGCTTTCCTGGTAGCAGNNNNNNNNNNACCCCTCAGCTGCCCTGCCGTGGCCCAGCGATGGCTGCAGTGGACTCAGAGAGCAAGTCGAACATGGTGGTTTCCTGCGAGGCTGCACTGAGAACAAGTAACAGTGAGGGAACTCTCTGTTTACACGTGTTTGTCCACAAGACT
>251276 NS=67 contig=overlapped:85
GTGTGATAATGGCACAAATGAATTTGGAGTAACCAACCACACTTAGAGGCCTGATTCATGAAAAGGAACACAATCCTGATACTGGTCCAGTGGCCAAAAACCTGAGGCTAGATAGGCCATAGACCTAGGAAAAACCACATTGCTAAAAATATTGTAGCAATGTGATGACTTCTGATGACTTACTGCTATACACATGACT
>251277 NS=27 contig=separate
TCATGGTGTCTCTCCACAGCAATAAAACCCTAACTAAGACACTTATAAAATCTCTTGTTTATCTTACCAAATGAATGTTAGGGTCAACTTTTGATAGTTTTTAATGACTGACATTTAATCGTGACATGTTCAATTTAATANNNNNNNNNNATGATTTTTCTTTTGTTATCTTGAGTTTTTCTGCAGTATAACATGGTCCTTAGAAGATCTTTTTGTAGTCTACTGATTTTTTAAGCTAGCATACTGTATATGGTATCTGTGTGTGTATGTGTGTGTATGCATAGGCACACGACT
>251278 NS=41 contig=overlapped:13
AAATGTGTGCGCTGTGGTGAAAACCAGTGTTAGGAAGGAATGCATAATTTTTCATACAAAGGAAGATAGATCCAAGGCAGGGCTTCAGGGATCTTCTTTAAGAGTCAGAACAAGAGGAAGCAAGGAAGGGAGGGAAGGAGAACACAAGGTAAGCAGAAGAGACAGAAATAGTAGGAGTGTAACCGAACGACATCTCAACAGAGAATACAGAAAATTAACGAAACAAAAGTGGTTATGTGAAAAGATGAAGCAGCTAGAATGACATGCGACT
>251279 NS=82 contig=overlapped:117
ACATGCAATGGCAAAGACAACCGCCTTCACAGAATGTGCTATAGTAGTCAGCTGGCCACAGCAAAATGAACATAATGGTCAGATTAACCCTTCAGACACAGTGAACTCAAAGAGTATCCCCAACATGTAACAAGATTGTTATCTTAAACCAGCTATACCACTGGACT
>251280 NS=7 contig=separate
ACATGCATGGGGGTATTCACCTAAGCATTAACATATATGCAACATGTACAACACACACACAACACACACATACACACACCACCCTGAAAGTTTACAATTTGACAGTGAAAGAGTACCTCTCCCAGAGCTGGAGAGATGGCNNNNNNNNNNTTCGTTTCCCAGCACCCACACGCTGGCTCACAACTATCTTCACCTCCAATTCCAGATCACCAGAGGCCCTTTTCTGGCCCCTGCAGGTAGCAGGCACATACGCAGTTGCACATACATACACATAGGCAAAACACTCATATGACT
>251281 NS=93 contig=separate
GAATGTTTCCAGAGAGTTTTAGTTATAGAAGGTAAATCATGAATGTTGGTGGCACCATTGCGCGGGTGGAGGCCCCAGGCTGAACTAAAAAGAAGAGACCAAGTTGTATGCCAGCATCCATCTCTTTCTGCTTCTGACTGNNNNNNNNNNCTGGATTCCTCATGACTACCTGCCTCACTCACTCTCTTGTTGCCATGTTTTCCCTCCTGTGATGGATTATACCCTCAAAGTGTGAGCTGAAATAAATCCTTCATCTAGTAAATGGCTTCTTCTTAGGTACTTTGTCACTGGACT
>251282 NS=65 contig=overlapped:4
TAGTGAACTGTTGAATATAAAGGGGTCATGGTAACCTCACAGAGCTCAGCTAGGCAGAAGTGTGGGTGGCCTGGGGACCTTAAGAGACTTCCTGTGGTTTGCCTGGGAGAGGAGCGCAGTCTAACCAGAGGTATTTTCTTCCTCTCTGTGGGCTTTTGTGCTAACTCTGGGCAGCTACGTGAGTTAAATTGGAAAGAGAACAAAGGCAATCCTAAGTAGCAATTACTGGAATCCAGAGAAGTAGCCTGTCATGGACCATGAGACAATACAACACAGGACT
>251283 NS=18 contig=separate
TCATGGATTGATAGGATTAACATAGTAAAAATGGCCAGCTTACCAAAAGCAATCTATAGATTCAATACAATTCCCAAAACACAATTTTTACACAGACCTTGAAAGAATAATTCTGAACTTCATATGGAAAAACAATAATCNNNNNNNNNNAACTTCTGGAGATATGTCCGTACCTGAACTCAAGCTATACTATAGTACACAATAGTAATAAAAACTGCATTTTATTGCATAGAAATAGGTTGGTTGGCTAATGGATTTAAATTGAAGACTCAGAAATAAACCCACACACGACT
>251284 NS=7 contig=overlapped:28
AGGTGTCATCCACCCAAAGAGCATCAGACCCGACCGATACCTTTTTCTCAGAGGCGGAACCTGGGGCATCAACTCGCATGCAATCAGACATACTCTTCTCTGGGTCCAAAGCGGCTGACCCTGAGTGCAGTGCTTAGCCTCGCATCCTGAGCATAACATTTTAGCTTTTTATGGTATCTCCAACCCTGCTTGGGGAGACTGTCCTGCTTCAATGGCTGTAAAGGCCTGAATGATCATGGTGGCATTACACTGGACT
>251285 NS=115 contig=overlapped:22
CCGTGCCTGTTAGACTGTGAGGACAGAGTCTAAGAAAGGTGTCCTTGGAGCTAGGTTTGGAGGTGGGTGTCTCTCTCCCTACCTAACACTATGGAGACTCAGACTGGAGGATCACAAGATTAAGGCAGCTTGGACTACTTAAAAGGACCATTTGCAGACATCTTTGGGTGATTTCATTTCATTCTGTACAAATATCCTAGAGAGATTTCTACCAAGTAAGATGAATATAGTGTCACTTGGTGGTATTTTATACCATTAGACT
>251286 NS=109 contig=overlapped:31
CTATGTGCCGCTGTCCATCCATACAGCTGTTAACTTAGTACTGTCTTCAAAACAGCTCACTCTTTTAAGCACTGGGACACTGACTAAATCCTAGGCTAGGCCAGTCATATTCTGAGCACACATGATGGCTGCCCACACCACCGGACACACTACACATGCTACCAGTAAGCAACTTGGTCACCTATTACAACATATGTCCAATCCTGACTGCTCTAATTTTTAAGGACTGTCTCTTGAAATTGCTCATAAGACT
>251287 NS=79 contig=separate
AAATGTGAAAAAGGCAGAAAAAGTTTTCCACATCAAGGATATCCCATGATGAGCCCAAAGAAGAGAGGGGTATCACAAGTGCCAGGGGAACATTTCATTCCTTGTTCAGTGAGATAATAAGCCATCGGTGTAAAATCATTNNNNNNNNNNTGTATTTTCAAAAGCCATTCTCTGGGCTAGAGTTGTAGGTCTGTGGTAAAGCATTTGCCTAACATGAAAAAAGATCATGATTTCAATCCCCAGCAATACACACACACACACACACCTGCATCCCCATAAAATTAGCATACGACT
>251288 NS=9 contig=separate
CCATGGAAAGACCACCTCAAAGCATTTTGCTAGTCAATTCACCAAGATCTTCTGTCCAGGAAACAACTTGTGTTCCTTAGTGTTTCTGGGGATGGTGCACCTCTTCCTCCCTTCTGGTTTTTCAAGTCTGATCTAAGTGCNNNNNNNNNNCTAACAAGGGGAGCATCACTTTTGGAAGACAGTGTGTCCCCTGACATGTTATTTTCCTTCAGGAACGTTCCTACCCTTGGACAGATTTGCATGCAGCACATTCCTGCTGATTTCAGGCTCCCTCCAGTGTCAGGGCATTCGACT
>251289 NS=14 contig=overlapped:66
CAGTGGCCAGAGGAGAGGAGACCTGAGCAGGTGCAGGATTCCAGACATCAGGCTCATAGGAGCCGTACGGTAGAGCTACCTAAAGCCGTGATGACAAATGAAGAGACAGGAGAGCCTGGAAGTGGGTGGACAACAATCATACTAAACAGACTGAATTGGTCTCAGGCAGGCAAACACATTTCCTTTTATTGCAGTTCCTAGATTTTATACACAAGACT
>251290 NS=106 contig=separate
CAGTGTGCTGCTCCAAGGGCAGTGAATGTGACTTGTTCTGGATGCACGAGGGGAGGACCAGCTGTCAGGCATGTACTCAGATCTTTATCTGTACACCCAACAGCAAATTTGAGGAGGTTTGCAGATCTGTGAGCTAGAGTNNNNNNNNNNAGAGAGAACCTTTCAGAGCAGGAACAGCCTTTAAAAACTTGATTCTGTGGCAGAGAAACACCTACAGAAATGCTCAATGTCCTTAGCCATCAGGGAGATGCAAATCAAAATGACCCTGAAATTTCACCTTACACCCATCAGACT
>251291 NS=91 contig=overlapped:22
ATATGCATATAGAGAGGGGGGACCTGAACACTAGGGACATCTGAAAGGAAAGAGGAATATACTAAAGAAAAGGTGGTTAGATACTCATAGTACATTTTGTATTCATGCCCAATGGGCCGGGTCTTACAAATATCCATTTCTTGCATCGTCCAGTACATTGTGAGGAAAAGACCATAATAAAAGCAGCTGGGAAACTATAAAGAGCCTAGCTGGGTGTGGGTACATCTCATCAAGGGCTTTCCTGGGCTGCTCCCACCTGACT
>251292 NS=60 contig=separate
TCATGTAACTCCAAGGCATGTAACTCACTGCTTTTAGCTTTTCCCTTTAAAAACTTTGTTGTCCTAGACCACCCTGCCATACTCCTCCTCTTCACCAAGGAGGTTGTTGTGACCTGGACTTGAGCTTGTATTAAATAAACNNNNNNNNNNTCAGTGGAGTCAATTCCTGGTGGCCTTTTGGCTCTCATGAACTGAGAATAACATTTGGGGGGCTCATCAGGATCCCCAAGACTCCAGGACCCTGACCTAGATGGTCTTATTGTGGCTGGTAAGTATCTAAGTTTGCATGTGACT
>251293 NS=24 contig=overlapped:48
CAGTGGGGACTCCATGGGTTGCTGGCAGGAAGAGAAAGCTGGCTGACCACCTGTCCAGAAGCAGGAAGCCTCCGTGTGGGGCTTTTGGGGGGGACTGATGAAGGGTGGAGAACAGGAAGTGGAGCAAGACTGTAAACCCTCAAAGCCTGCTCTCAGTGATTTACTCCCTTCAGCAAAGCTTCACCTCCTAAAGGTTCCATGACTTCCCTAAAAAGCATCACCAACTGCACGTGACT
>251294 NS=44 contig=overlapped:16
AGATGACAGGAATATTATACGTATTTTATGATGTGGACCTCAGACTCCCAGACCTGTAGTCACGATCCACGACACATACGGCATCAGTGGTCATCATAGATCCAGCATCAGGCTTCCGCCCCTCTATTAATTTATGCGGTTTTATTGAGAAACTGATTGTTAGTATTATTTCGACATTTACGAATCATGGGACTCTATGTCAGAGCTCCACAGGATTGACTGTTGTTACACATTCTTAACCTGGCAGAACTTTGTATTTCATACGACT
>251295 NS=48 contig=separate
AGATGTTGCAGATGGACAGCTTAGGCCTCATGTGAGACCTCTAGTAAGGGAATTGGAGACTGCATCAGACCATGGACTCACCTACCAGCTTTTTGATCACTTTCCCCTGGAGGGACTTCCTTGCCAGGCTGGGAAGAGGANNNNNNNNNNGGGCAGGACTGAGAGGGGAGGAGGGATAGGGTTACACAAGAC
>251296 NS=38 contig=separate
CTGTGAAAATGACAATGCTTCTTTACATGACCTGCAGGCCATATCATTCTCACTGCAGGCTGAACTGAAAGGACCTGACAGACTGCCCAAGGCCAGAGCTACGAGCTTGTGTGAGTACCTGACCTGTCCTTGCACTGAGTNNNNNNNNNNTCCATGTCTGAGCATCCACCCTGCTATTGAGGAAGAGATCTGGGTTGCTGCTTCTCCACATACCTGGGACCATTCTCTGAAGGCTTGGCTGAACATGGGTTGCTCAGGGTGTTCCCTTAATCTTCTGTGAGAGTGCACACGACT
>251297 NS=39 contig=separate
TGGTGCAAAATTGAAAGACTAAAATTCTAAGCATCGGCAAAACTTACCAGGCCAAGGTTACCTGATAATGACTGGTGAGAAATGAATATGTGACCAGGCACAGGTTGGAGGGGTCACAGCAAGACTGAGGCTGTGGCAAGNNNNNNNNNNCTGCCATTCCATTTTACAGATGTATAAACAGAGGCTCGATGGGGACAGGAGAGTCACAGAAGATCCCGACATACAGAGGACACTTTGGAATGAGGATGCTGACCGGTCCATTCTGCTGTGCCATGGTTTAGTGCCCACGGGACT
>251298 NS=71 contig=separate
AGGTGGTCCTGTGTATAAGAACACAGGCTGAGCAAGTCAGGAGTGAGCAAGCCCATAAGCCATAAGCAGTGATTTGCATTGCTTCAGTTCCTGCCTCCGTTCCTGCCCTGACTTTCATTCATGATGGACTGTGAGCTGAANNNNNNNNNNCTTCCCCAAGTTGCTTTGGTAATACTCTTTTATCACAGCAATAGACCCTAACTATGGCAATAATGAAATTTCTGAGGCAGGCTAACATAAGGAAGAAGTTGCCTATTGGGAGATTCACAGGCATAAATCCATTACCACCTGACT
>251299 NS=99 contig=separate
AAATGCATCAATAATACATATTCTTTACTGAGAACATAGAACACAGTGTGCAGCTCTGTTGGTAAAATGCTTCCCAGCACACACGAAGCCCTAGGACTGATTCCCAGCGCTGCGTAAAACGGACGTGATGGTGCAGGCCANNNNNNNNNNGCGGAGTCTGAGGATCAGGAGTTTGAGATTGTCCTTGGCTCCACACTGAGTTTCCGGGAAGCCTGGGCTACTTGATATCCTGTTTTAGAAAGGAAGGAAAAAAGAAATGGAGAGAGCGGTAGAAAAGAGGCAGCCCACTGGACT
>251300 NS=35 contig=overlapped:110
AGATGGAGCTGCCTATCAGCTACATCTATCTAGGAGCCGAGATCCATTACATTCATGGTCTGTAGTTGGTGATTCAGTCTCTGCAAGACTCCCTGCGCCCTGTTTGGGAAGAGCGGGAGAGGAAGACAGAGGGCCTGCAGAGAGAAGAGAAACCGTCGGTAGAGGCACCTGACT
>251301 NS=104 contig=overlapped:6
ATATGAAAGCAAACAGGGCTCCCAATAGCTAAAACATTCCTTAATAGAAACAGCAAGGCAGAAGGTATCACTAATACTTGGTCTCAAATTACATTAAAGAGCAGTAGTAACAAAATCATATCATTACTTTTCACAGAAAGGAAGAGAACAGAAGATTGCAAAATAAGTCCACACATCTACAGCTACTTGATGGTTAACAAAGACATCATAAACATAAACTAGTGTAAAAAAAAAAAGAGAAATTCCCCAGCTTATACCAGAGCTCATTCTTCACAAGACT
>251302 NS=98 contig=separate
AGGTGCTAGCTCAGATGAATTTTCCAGCCTTCAATTGGGTGAGGCAATGGTTCAATCACGTGAGTCAAGTTTTGACATTTAATGGGACATGAATTATCTTTGAACAATGTATTCTCCTGCCTCTAGCTTACTGTGGGCAANNNNNNNNNNGCATAATGACATCTCTGTAATGGAAAGGAAGGTTGATTACTTCGAGGCTTTGGCATCTAGGGGAACATTTTGAAAGCATCAGACCTTGGCCTGCTGTCACCATTATTTTAACTCATTGAAGATCCAATATATATCCATGAGACT
>251303 NS=72 contig=separate
CCATGGCCGAATCTCCTCACATGTTTTCAGAGATTAATTAGATGAGGATGATTCACCCTAAATGTAGAAAGCACCAGCTCTACATTGGGGCCCAGATGGACTAAAGGGGGTAAATTCCAAAAGTCAACAGGCACAGGTATTNNNNNNNNNNTTCTGGCCTACCATACTTAGTTACTGTTCTATTGTTGTGAAGGGACACTATAACCAAGACAATGCTTATAAAAGAAAGCATTGGGAGTTTGTTTTCACTTTCACAGGTTTAGTCTATTATCAAAATGTAAGGAAGCATGGGACT
>251304 NS=11 contig=overlapped:5
ATGTGTGTTAGAAATTATCAAATGCTTTTTCACCATCTAAGGAGATTATCATGTTTTTTTTTTTCTTTCAGTGTGTTAATATGGTGGATTACATTGATGGATTTCAGTATATTGAACCACACCTGCATACCTGGGATGAAGCTTATGATGATATCTTTGATGTGTTCTTGTATTCGGTTCACAAGTATTTTATTGAGTATTTTTGTGTCATGTTCATAAGTGAGATTGGCCTGTAATTCTCTTTCTTTTTTGGGTCTTTTTTGAGGTTTAGGCACCAGACT
>251305 NS=67 contig=separate
TCATGTTAGGGTTGACTTGTTATTCTTTTGGTTTTGGTTATTTGGTTGGATTGTTGGTTGTGTCACCTTGTTTGAGACAGTGAGCTGGTCTCAGCATTTAAGTACTAGGATTACAATTATAAGCCTTTTTGACTGGTGCTNNNNNNNNNNTTCTTTTTTCTTTTTTCAATGCAGTTTATTCAGGAACCTTGAACAATCATCTGACCCTGGGGAAAGCCAGCCCACAGCTTAAATAGCCTCTGGGTAGCCAACCTCAGCGTGCCACGTGGACAATGCAGATAGGTCCACATGACT
>251306 NS=1 contig=separate
ATATGGACTCACTAATGGCTTTGTAAAAGAACTCGGAAGTTAATTTTGTATGTTGTTTTAAATTAAGAATTTCCATATTTGGGGCTGGAGAGATGGCTCAGCATTTAAGAGCATTTCTACTTTTGCAGAGGACCCCTACTNNNNNNNNNNCCACGGGCTGAAAAACCTTTATATGGCAAAGGACATCTAGCAGCTATCTGTAACTCCAGTTCCAAGAGATTCCATGCTCTCTCTTGGCTTCTGTTGGCACCAGGCATGCGAC
>251307 NS=62 contig=overlapped:9
GCATGGAATGTGTGCTGTAAACAGCAAATGACAGTGGTGGGGACAATGAGAATGCTGGGGGTGCTGCTCATTACTTCTAATGAAAAAAAAAAGAGGCTAATTGCAGTTTGCAGCAAACAAACAAATGATCAAAACTCTGCATTAAGCCAAAGCCGATATACGCAAAAAGATACAGACAATTTAGCAAGGAACTCGGCATTCAGCTATACTCCATGACACCTATGAATATTGTTTTGGAAATCACTGAGTTTATAGTTTCCTGGGCAACATGGGACT
>251308 NS=115 contig=overlapped:28
ATATGACATGAAGGGAATGTGGCTGTGGGCGCAGGGTGGCTAGAGGAGCAGGCAGAGTGGTCTCCAATGGCCAGTCAGACTGTAGGTAGCTCTGGAACCTTCTTACCCTTTCCTTCTTGGGCAGCTGTGGAATGCCCCCTGGTGGGAGTAGCAGAAGGCGGGATTCACCCAAAGCTGCCACTTCCTAGACAAATGGTCCTGTGCCCATCCAGCCTCAGTACCTAGCCTACCCTCCGTCAAATGGGAACACTAGACT
>251309 NS=53 contig=overlapped:43
ACATGTTTTAAAATCAACCTCCTCCAATTCCTTTCAGATGTTGCTGGCTACATCCATCTCCCTCTCAACTCAACTTCACAGTCTCTTTTTATAGTCCAGTCAGTGTGTCCTCATGCGCACAAGAGCAGGACCACCTACTTCCACCTACTTGCGAACAGACATCTAAAACAGACTCTCCCTATCAACTGCCCCCGCTCCTCAGCTAGGGGTAGGCCTCTATGAGCCCCAGTCCCATCTGACT
>251310 NS=70 contig=overlapped:82
TTGTGTCCACAAAATCAGCTTCCACAACCTGTTTTTTTTGGACAGGATTCAGTGAGTGTTCCTATAATCCTATAGTATCAGTATTAAAGGAGTACTCCAAGACAGTAGTCTTCAAATGGACACCCCAAAGGGTACACAATATCTGCAGAGCTGCAAGCATAGGGAACTTACAGGAAAGCAAGGCCTACATTCACATTTGACT
>251311 NS=30 contig=overlapped:57
CAGTGATGTTCCTGCTGTAGTGTATGTTGACACATGTAGGGGTCTTGACACTGGCGTTATAAAATTCCTAAGTCAGGTCACACTGGCATCTTCCATGCAGGTAGTTTCTAAGGCAGGCAATGGAAGCAGGAGCCAATATGATGGCTCAAAGGCACAGCTCCGAGGTTGCCTCCCCAGAGCTGCTCTTTCCTGGGAGAACTGCTGTCCGCACCACCAGCCACTCGACT
>251312 NS=17 contig=overlapped:53
ACATGCCTTTTCCAGGAGTTGGAAGAAAGGGAAAAAGTTTAGTTCTAGATCAACTACTCATCTCCTTAAAGAGGAAACTGAGACACACACACAAGAAAATGATGGTGGCACGAGGGCCCAGTGGGTAAAGGTGGTTTGCCAAATGTTATGATCTCAGTTCAGTGCCTGGGACCCAAATGGCAGAAGGAGAAAACTAACTCTCACAAGTTGCTCTGCAACTTCCATGTGACT
>251313 NS=7 contig=separate
GCATGGGAGCTCTTTACATCTTCTCATATCTTCTTCTAATTCTTTCTTCAGAGACTTGATTTTTTTTCATACAAGTCTTTGACTTGCTTGGTTAGGGTTACTCCAAGGTACTTTATGTCATTTGTGGCTATTGTGAAAGTNNNNNNNNNNAATTTCTTTCTCAGCCCTATTGTCTTTTGTATACAGGAGGCAGACTGATTTTTTTTTTTGGTAAATTTTGTATCCAGCCACTTTGCTGAAGGTGTTTATCAGCTGTAGGAGTTCCCTGGTAGAATTTTTAGGGTCACTCGACT
>251314 NS=67 contig=separate
CAGTGTGCAACCCACCACTCTGCTCCCCACCCGTTACCTCAAAGGATCACAAAAGGGCCTCTCGTCCCTCTGGCCAGCTTCCTGAGGCCAGCTCCAATAGGCTCTAATGTCGCTGCTGCCAGTGATAATGAGCTTGGTTTCTTGCCTGAGTGTGAAACCACAATGGCAGCCGGGGCTGGTATTGCTGCTGAACCCACAAAAGGCTCAGGAATGAAAAGGGCTTTCGACCCTGCATGTGGTCTCCTGAGTAGAACTGTCAGGTCTGCTTAGAGCCCTAAGAGGAAGACACCGGACT
>251315 NS=64 contig=separate
CTGTGTGTGCAGCTCACCTGGAACTAGCACACAGTCCCTGGGACAGGCACAAGGACACATGGCTTGCCCAAGTTGTCATTGAATCTGAAGAATAATTGCACCCACCGTACTTCAAACCAGCTCCTGAGGATCCTGGCTCATAGGAAGGTATTATCCCTTCCCTGTTCGTGCAGTGAAATGGGATCTAGGTTTAGTGATCAGAAACTCTGTCTCCTCCCTTCTTCCACATCCATCGTCCCCTTTTAAGCCTGAAGATTTCTGTCTGGACGTTCCATTTATCCTCTTTACATAAGACT
>251316 NS=71 contig=overlapped:21
CTATGAACTGTATCCAGGCCATGATGGACTGTAAACATGAGTTAAAAATAAACATTTTGGAACAGGGATATAAGCTCAGTGATAAAATTTTGGCCAGCATGTGATAAGCCTTGAATTCAATCCCCAGTAATGAAAAATACAATCATAAAATGAACCTTTATTCCCATAGGTTGTTTCTGCCAGATATTGTGGCCACAGGAGCTAAAATAAGCATCAATCTACTCCATAGACTATGTTTCTTTGAAAGCCCCAACACACAAGAC
>251317 NS=132 contig=overlapped:8
TAATGTGGCAATTACAGTGCATAGGAAATCAAAGTGACATCATGAATCAACACATGCCCTCATAATTTTTTCCATTATCTTCTTTCATGCTAAGAATTTTTACAAAGCACAATAACTCGTACTTTCTGCACCCACCTTTCCGGCGTTCTCTTTCTTTCAAAATAGCTTCAAACCATTCGTGCTTTTCTTCAGGGCTTTTGGCCATGCAGACAAACCATTTATTCTTTGCTGTGTTGTGGATCTTCCACCCATTCAGAACAATATGCCCACTGGACT
>251318 NS=23 contig=overlapped:74
GTGTGTAAGAAGTGTCATCTGAAGAAGGCTAATTGAGAACTTCTAGAACCAAAAAGTATATTTGAAAGCTTCAGATGCCCAGTATGAGCTTAACAGGAGCAATGACAATAGGAAGTATTCAGTCTGTAAACAGAAGGAAAAAATGACAGGATAAATAAGAAACAATGTAAGTTCAGGAAAGCCTAAGTAGGACAAACACACACACGACT
>251319 NS=61 contig=separate
TAATGTAACTAATAAGTACCATAAAGGACAGATACGTTAAGAATAATCATCTTCAGCTTGTAAGAAGATGGGTAAGCGTACATTTCCTCTTAATGTAAATTTGTATTGCCTTTGTGGATGATAATTTTATAGTAGCTTGANNNNNNNNNNCTCAAGTAGAAAACAAGTTAAATAAATGGGCAGGATATAAAGACAACATGGAAATTTTAGTAGGTGTTTATGCCTGCATAGTGCGTTTGCTGAAAGAGAAATAATGAAAACAGTATTATTCCCATCCAACAATACCACTAGACT
>251320 NS=53 contig=separate
CTATGTTTGTTTAAGATATCAGTAGAATACTTCTATACCCAACATCAGTCTCTCCAGGGAGATGCAGTGTGTCTGCAGAAAACACCAAGGATGACACAGGTTCTCTTTCAATGGCTCCTTTCCACTATCTCTGGGTGTTCNNNNNNNNNNACATTGTTTTACCGTGAGACTCGGCTCTTAAATGAAATCCTGAGTCATGGCATGTGGCACAGATTCTAATGGTGGGTGCTTTCTAGACAGATACAAGCATCATTACTTATTCAGTAGCTGTCTATAAGACACTATCATCAGACT
>251321 NS=21 contig=separate
GTGTGCTGGGTAGCAAACTCTGTTCCTTCAGCAGACTCTTACCTACTGAGCTGTCTCTCCAGCTCCCTGGTTTTTATTCTGTTTAAAACAACAGTCTCATAACCCAGACTGGCCTTGAACTCTACACCATCAATTCCTGANNNNNNNNNNTGCCATTACCCTTACCTTTCAAGGGCCAGGTTCACAGCAAGGACTGTAAACCCAGCTACAGCTTCGGTAACTCCTTAAAGTTCACCAGAAAGCCTGCTTATGCCGGGCAGTGGTGGCACACCCCTGTAATCGCAGCACTTGACT
>251322 NS=102 contig=separate
CTGTGTGTCATTCCTCTCGTGTTGCATTACCCTCCCTGCTGCAGCTCAGGATCCTGGCATGTTACAACAGCTAATCACCTAGAGGACAGCTGATCTGGATTGCAGTAATCCTAGCTCTTGGAGAATAGCAAGGTGTTGATTANNNNNNNNNNGTCTGTCTGCTAAAAAACTTTATTTACAAAACAAACAGTAAGGCCTGGTACAGTGCAGGCCACTGGCTCAAGGCAATAAGTTTCTGGGGTTGCCAGCACAGTCTTGAACTTAGGACCAATGATGGTGCCAGTAGGCATCTGACT
>251323 NS=45 contig=overlapped:82
AGGTGAAGGTCTGGTCAGGGGAGACGGAGGGACGGCTATGTGACTAGGGGGTGAGTGCATGCAGAGAGAATGTGTCGGGCTTAGCTCATTGAAGTTTAGGAGAGATAACATAGTCCAGTGATCTCACAGCCTGAGAGGAGTGGATCCTGGATCTGTCTCTCATTAGCCTTGTGACTTTGGACATAATATTTAGCATTTGACT
>251324 NS=3 contig=separate
ATGTGTGGGTTTATTTCTAGGTCTTCTATTCAATTTCATCAATCCACCATTCTATTTCTATGCTAGTACCATGCAGTTTTTATTACTATTGCTCTGTAATACAGCTTGAGATCAGGGATGGAGATACCTCCAGATGATCTNNNNNNNNNNTTTTCCATATGAAGTTGAGAATTGTTCTTTCAAGGTCTGTAAAGAATTGTGTTGGTATTTTGATGGGAATTGCATTGAATCTGTAGATTGCTTTTGGCAGGGTGGCCATTTTCACTATGTTAATTCTACTGATCCATGAGACT
>251325 NS=55 contig=separate
GTATGCCTGGAGCCCATGGAAGAAGAAGAAGAGGGTATCAGATTTTTAGAACTGGAGTTACAGATAGCTGTGGGTATCGGAATCAAACCTGGGTCCTCCAGATGAGCAGCCAATGCTCTTAACAACTGAGCCATCTCTCCNNNNNNNNNNACAGGGTTTCTCTGTTTCAGCTCTGACTGTCCTGGAACTCACTCTGTAGACCACGCTGCCCTCAAACTCAGAGATCTGCCTGCTTCTGCCTCCCAAGTGCTGGGATTAAAGGTGTATGCCACCACTTTATTTTTTCATACGACT
>251326 NS=92 contig=separate
TAATGAGTAGGTGGGTGGGTGAGTGGTTGGGCGGGTGGATAAATGTACTGATGGATGGGTGGATGAGTTGGTTGGTAGGTAGCTGGGTGGATGGTTATATGGGTGGATGGATGAATGGATAAATGAATGGGTAAATGAATNNNNNNNNNNTTGATGTATGTATGAATGGATGGGTATATGGCTGGGTGCAAAGATGGATGGATGAATGAATTCAGGAGTGAATGGATAGATCTAAAAAAAAAAAGAATGTCATCCTAATCACACACATACAAAAGCAATGAAAGCACATGACT
>251327 NS=52 contig=separate
AAATGTCTCATCAATCTGAAAATAAGTCCAGAATTCCTTGCCAGCCTTTTATTGGCCTCACTACAACCCACAGCTTAGGATTCTTGATCTGCTGCTTTTCCCAGCCTGGTTGTATGAACTAGCTTGTCTCAGGCTCCCGGTTGTTGCCGTTCTCTAAATTCTCTGCTATGGGCTGAGACCAACTGTATATATCTTAACATATGGCTGGATCTCTGAAAGTTTAGTACATTTCTGGTAAGTCTTTGGTTTTTGAAACAGGGTGGCCTTGAACTCAAGCTCCTCCAACACAAGACT
>251328 NS=123 contig=separate
CAATGAACATTAGCAAGAAAAGCTATTATAAGAATGATTAAGGCCATGCAACATATTTGGTATAAAAAAAGGTTTATTATGGGAAAGGGGGAGGGAGAAGAGAGGAGAGCACCCATGACAGAGACAAGAAAGAGAAAAAGAANNNNNNNNAGAGAGAGCACAGGGTGGTGGGCGGGTTATTTTTATCTGGACCATAACTGGCCACAGGTGATGATGGAGAGGTTGCTGGGCCCCTGAAAGACAGGCTAGTGGAGTGCATGAACACGAACTAAAGCTGTTTGCGCACATTGGACT
>251329 NS=66 contig=separate
TAATGTTATTTAGAATATTCAGAAATATTTCAGTATTTAGAAGACACTTTAGATTCCTGGATTATTTTGCTTTTCTTTCTTTTAGAACTTTTTGATATCGCCTGCATATCAATTTTATTTGTTTACTCTCCTTTCTTACTNNNNNNNNNNACTGCTCTGAGGACTCCAGCAAGTTCCATTTGCTACATTCTGGCTGGAGAGAATGTAGATTATGGCTGTGTGAGCCATCTCCAGGAATCATTTTGCTTACTAGCTCCTGGTGCTTCTCGCCTTGGCCTAGACTCACACCTGACT
>251330 NS=75 contig=separate
GTATGGAAGATGAGTGGAATATGATGAGTGGTCACCTCAGTTGTGTGACTCTAATTTCTGATGCCAAATAAGAAGTATGTTTTGATCTTGACACCAGTTCTCTGTAGATGTCAACAGGATATCTACCACTCCAATCAAATNNNNNNNNNNATCAAATTCTAACACTGTTTACCTAGAATTAGCATTGAAAATTAAAGTCCATAATATAATGTAAGGGTTTAGTCCCACAAAATTTCGTCTGTTATTTTATACTATCAATGAAAGTCACCTATATTTCTAACTATACACCCGACT
>251331 NS=30 contig=separate
CTGTGCTAAGATACCAGGCGTTTCCAGGCGAAAGCATGCTTTTGTGATTGTGCATTATTTGCAATTCTTTGTGAAGTACTGGTGATTGCAAAACTTGGTCAGAAATGCAGTTGTCATTGTCACCTCGTCCTTGGTATAGANNNNNNNNNNTCTTTAGTGATGTTACGCGAGTGGAGAACAGAATTATATCTAATCCCATAGGAAATCTGTTCCTATGGAAAATTATTGTCTGGGGCCCTCTGGACAAAGGAAAACATCTCTTGATGGGTGTTCCAGGCCACACTCCATCAGACT
>251332 NS=118 contig=separate
TAATGCTGACAAACATTCTAGTTGCTTCTATATCTTCACAATCATTACCAAGCTGCTGGGTATGTGCTGTGTTCATTCCCTTTACTGATACAAGGGCACCTCAGGCACTCAGCTTTACTCCACCATCAACATATACAAGTNNNNNNNNNNAGTAAACTCTGCTAAATCCGAAGCCTCAGCAATACTTGACACTCCTTTTCTGTCACTCTCATTAAGGCTAAACTATGTTTCATTCAAGTCTTTGCCTGCACTTTTTAAATAATGTATCATTTCTTATCTTCTAGCCATTAGACT
>251333 NS=97 contig=separate
CTGTGTGGGTCTTTTGGTTGCTTCCTCCCTTTGGGAATTTAAATGGTGCCTTCTGCTACCATGAAAGCTAGTCCTCTGAGAGGAGACATGCATATTAGCTCTACCTCTGGGCCCTCTGGGCCCTGTTTCTAAAGTGCATGNNNNNNNNNNTGAGGAATCACTTTCTACTTCTTGGGACAATCAAGGACAATAACAACATTGTGGAAGTTTCTTGGACAGCTCTGAACAATAACTCAAAAAGGGACTTTCATGTTTTGGTGTTAGAGTTTTATGATGTCCATGAACCATAAGACT
>251334 NS=93 contig=overlapped:40
GCGTGTAGACAGAATCGGTATGAAATGGTATGTACTGAGAGAGACGGGGAATGCGCTGTGGGAGAGTAAAATTGGGGGTCCCCTCATCCCAGCTAAAAGTCAGGAAGGGTTTCCGGGGGGAAGGGATTCTTACACTGGGAACACTGTTAGGATGTGATCAGGGTGAGGATGAGAGGAGTAGGTTGGGCAATGGAAACAGAGAGGAAAGGGCAGAGGGAAGGCTCAGCATGAGATCACGGGACT
>251335 NS=50 contig=separate
CCGTGTGTTCAGCAGCCCATAAACACTGCAAACTCTGTGTTTCGGGACCTTTTTGGAGCCACCGCTGACTATTAATGCAGTAATATCTGCCTGTAGCTCATCTGCCTATCTCTGTCTGTCAATGTACCCATTTAATCTTCNNNNNNNNNNATATTTGGGGACAGTAGGACACAATGGTAAGGAATGGTGTTCTAAATTTGTTTTGTGGTTTCTAGAACCGACTTTCGGTTTTGTTCTAATGAAAGATGCTTCTGACTCTCTTAGTAGTAACAGAACACTGGTCCTCACTGGACT
>251336 NS=39 contig=overlapped:75
TGGTGAGAAGGAGAAAGATTACAAATGTAAGGTCTGTCTGAGATAGAGGGGCTTCAAGGCCAAACTGGGCAACTTAGTGACACCCTGACTCAAAATGAAAAGGGAAAAAAATAATGGCTAACAATAGAGAGCTTGAAGTTCTAGGCTCAGTGCCCGTCAATGGGAAGGAAAGAAAGAAAAAAGAATATGATTAGCTAAATCATATGACT
>251337 NS=81 contig=overlapped:28
GAATGTGGTCACATAAGAAAGAGCTGGTGTCCAGCGGTGGTGGCACACACCTTTAATCCCAGCACTCAGGAGGCAGAGGCAGTTGGATTTCTGAGTTTGAGGCCAGCCTGGTCTACAAAGTGAGTTCCAGGAAAGCCATAGCTACACAGAGAAACCCTGTCTCAAAAAAAACAAAAACAAACAAACAAACAAAATAAAACAACAAAAAAGAGCTAGTGTTGTCACCGGGCACCCGTGCTGTAAGCGACACCAGACT
>251338 NS=13 contig=overlapped:62
AGATGGCCCTGATAAAAGGGTTTCAAACCATGCGTTTCTTGTTCCAAAGGAAGCCTGGATTTAGGGTCAGTAGGGTGAGAGCAGTAATGAAGATTATGGAGGTGTGGGGTTTTTTTTTGTTTTTGTTTTTTTGTTTTTTGGTATATTTACACTTTCAATAAATGAAAGAAAATGTGTTGGAAGTTTGAAAAGAAGTGGTATGAGGAAATGTTGCATGGGACT
>251339 NS=8 contig=separate
ACATGAAGCTCTTGGTGGTGGAGAGATAATAGTCCATACCCTGCCGGATAACTGTAGAGCTTACTCCAGATTCCTCACCAGAGTAAATACACTGGATCATCACAAGAAGATCAGCCTCTACTGCCACACAGCATGAATGANNNNNNNNNNCTTCAAGATGCAGTTGAACTCTGAACTTTCACAACCACATAGCTTGGAGAAGGTGAAAGGAATCTGTGGGAAATGAAACATTGTGAAGTGAGTTGGTTTCTTTGCTTGTTCTGGAAGCTGGGGCCATCAGTGCCTCATAAGACT
>251340 NS=19 contig=separate
CCATGGAAACCTCAAGGTACTCTCATGTGATGATTGGCAGTAGGGGAAGAATGATATCAGGTGAAACAGGTGAAAGCCAGTAAGAGTTTTAGGAGCCAGTTATTAAAAGAGCAAAGTGGACAATGTGTTTGAGAGAAAGGNNNNNNNNNNATGACAGTTTCTGAGTCCAAGACTCTTAGTTCAGGAAAAGTGTCAAATATTTCTATTAAGGGGTCATTAATAAAGTCATGTGTCCTTGACATGTGAGTTTCACATGTCACAGATTCCCTTATTTTTTGTTTAATGCACAGGACT
>251341 NS=113 contig=overlapped:42
GAATGTCTGCTTCTTTCCTACAGTCAAGCGTATTGATGCTTTCTTGATGTGGTAACTGGCCCAAGACAACAGAAACTTTGAGGCAGAGATGGGACCAGAGCTGCAATTCCAACAGTGCTGCAATTCCAACAGTGCTGCAAGGGCATGGGGCCCTTGTGCCTCTTTGGTATTCATTCAATCATTCATTCACTCGCTCACTCACTCACTCATTCTGTGAGAGTGCCTGATGTGTGCATGCGACT
>251342 NS=39 contig=overlapped:84
CAATGTTAGGGACAGATGCAGCAATGAGTGATTGTTGTGATATAGGAAGCCAAAAAGAGTTGGGGGAAGTCAGGCTTGTTCTTTCAATAATTCATGCCAGGAAATTAATATTCTTTCCCTAAAGTAGACCCCGAATGACCTAAGAACCTCCCACTGGGCCCTGCCTCTTAACGATCCATTGTCTTTCATATCACTAGACT
>251343 NS=104 contig=separate
AAATGCTACAGCTTCTGAGAGGCAGGACCAGCTCTGTACAGCTCTCAGACATCAAAATAGCCCCAAGCAACAGCTCAGACCAGGGATGTGCATTTGATGGTAACAGACTCCTGCTACTGCAGAGCCATGGACCCAGAGAGNNNNNNNNNNGCCAGGACCTCACCATAGCCTCAGGTGGCATCACCACTCTACATCAAACTGTTCCTTACTAACCTCGAGTCTCCAGTTCTGCCTTTCTTCATTGTGCATACACCATCTGCTTCTCTTTGGCTTCCACCACTTGCTCATCTGACT
>251344 NS=124 contig=overlapped:26
TTGTGGGGTCAAACTGACTCTTCTGAGAAAACAACTAGCATTAAAGAGTACTAGAGCTCTTGCCCAGCATGTGTGAGGCCCTGGGTTTGATTCCTGGAATTAAAAACACAGTAGATGTCAGTAGAAGCCAAGTGTTTGTTAGAAACTGCAGTTTGCTGCAGTTGCCTTGTCAGCATGTCATTATGTTTCTGCTCGTGTTGGGGTCTTATTGTGTCTATTTTCCATGGCTCGTGTGCCTGTGTGCATGCACATTCGACT
>251345 NS=114 contig=overlapped:6
ATATGGTCTTCAGTCATTGTAGCCAAAAGCCTTCTCCTTCCATCCTATACTCAGGTGAGGTCTGTTAAAGATGTGGTCCTTCAGCTGCCTCTGGTCTCTATAGTTTCAAAACCCATGAGAACATCTCTCTCTTACCTTTCCAAAGTCACAGGCCTGGTTCTTACTGACTGAGCTCAGTTCCTAGTCCTTCAATCAATGGTCAATTATGGGGGAGCCTTATGTTTTACTGACGCCCATAATTTGGTTCAAGAGAACCTTCCATGATGAGCACACTTGACT
>251346 NS=76 contig=separate
ACATGGGGCCACGTTCTCAAACCACAAGGCCGAATGGCTTCCACTCTCCGCCAGACCAGGGGTTCTGGCCTCAACGGTGTGGTACAACAGAAGGAAAACGTGGATTAGCCGCGCACCTTCACCAAAGGCCGCGTCTCTAANNNNNNNNNNAAATTCAACAGAGAGCAAGGCAAACACCAACAGTGCAGGTACGTTGGTACAGTGACCTCTGACACAGACGGCAGATGGACGTGTGTAAAAGATGCAAAGCACCTCATCGTCAGTGTGGGAGGAGACTGTACCCGTCATCCGACT
>251347 NS=70 contig=separate
GTGTGTTCAAACACATAGAACTTAAAAAGCAATTTCTAAGAAATAAATATAAAAGAAACAACCATGCCTCACGGAAGACCGGAACAGGAGAGTAACTTGCAGTTTGCTTTCTGGAAAGGCAAGCTTCCGTGTGAGCTAGGNNNNNNNNNNAATTAAAGGCATGTACCACCACTGCCCGCCCGGCCATTGAAACGATTCCGAGGCGTATGAGGTACTCTCTCCACTAAAAATGTTAAGCATTTGAGGCAATGCATATGCTAATGATCTCCTTGAGCCATTCCACATCATATGACT
>251348 NS=65 contig=separate
GGGTGTGGCCAAGCTCCATACATTTACCTGAGAGCCATTCTCACTTTGCCCATGATTCTAAGGCACTTGGCTGAGGAACTCCAAGCTGGCAGAACAGAGTCTGTAGGACAGACTTCGGCAGGACAGTGGGAGGGCTGAGGGTGNNNNNNNAAGGACTCTCAGGTGAATCTGAGGACTAGGGACAGGATTGGTCCACTGGAATAGGTGACTTGAAGCCAGGTGGTAAGAAGGCAACTTTATTTTTAATTCAGTGCCTAGTGTGACAAGGTTTTGACATCTTTTTTTCATTAGACT
>251349 NS=99 contig=overlapped:24
CCATGCAGCAGCAGGGGTTTGTGTCTATGTTCATGGCCCATATTTCCACCAAAGGCCATGTGGACATCTCTGGTCTGGGCTGCCACCTGTGCAGAGCTGGCCACGCCTCTTGCCGGCTGCAATAGTCAAGACAACAGGCCCCACACCTCACTTGGGCAGCACTTTAGAGCTGACTCCGATGGCGTGGGTGTTGGTGAGCTGGCCCGAAAACCTGAGATTCAGAGAGAAGGCCCCACCGTTGCCAGCTGCAGCATTTGACT
>251350 NS=68 contig=separate
TTATGATGTATGTTTGTATGAGTTTCTTTCTCTCACACACTCTCTCTCTGTCACTCTGTGTATGTGTGTGTTTGGTGTTCCTGCATGTATACAAGCTATGTGTGTATGGAGGTTAGAGGACAATTTAGACTTTGATTCTCNNNNNNNNNNTGTAAGCTTTGGGACCAGAAATCACATTGCTAGGTTTACTAGGCAATGATCTTTATCCTCTAAGGTATTTCAACAGCCCTAAATTACCAGCCTTTCCTCTTTGTCCAAGATAGTGATTAGAATCACATACATTCTCACAAGACT
>251351 NS=69 contig=separate
AAGTGAGCGTGCCATGCTCCAGGTAACCAAGCTGTGCATGAAGGGAGAGAGAAAACAGTGCTTTGCTCCGGCAGGTCCTTAAACTCACCAGGCAGAATGCATGCCTGGTTAACTCTGTGATAACAGCTTATGTTACATTTNNNNNNNNNNCATTTAAAAAACTTTTTTAAAATTTTCTGTGTGTATGTGCTTTGCCTACATGTATGTATGTGTACTGTGTGCATGCCTGGTGCTCACAGAGGTCAGAAGAGGGTGTCCCTGGAGTTGGAAGTGGCTGGGAGGCACCATGTGACT
>251352 NS=27 contig=separate
ACATGGAAGTTTCTAACAAGAACACACAGAGACACATATACACACACACAATCCTCAGCAGCTCGAATTATTAGGAAAAATGCAAATCATACCCCATCACTTCAGAAAAAACGGCTATGTTAAAAAAGAGGGTAGATAGCNNNNNNNNNNTGATGGGAAGGCAAATTAGCACAGTCATTAAGAAGAGTGGTGTGATGGGTCTCAGGAACTCACTAGTAGCAGTAGCATCCTACCGCTGTACGTATTTCCAAAGAAATCAAAATCAGTGTGTGAAAGACTCAGGTGCACAGGACT
>251353 NS=19 contig=separate
CCATGGCGACTTCTGCATGGGTTCCATTTTGCCCCTATTTTAGGACTTTGGACCTCTGCTAGCATTATCCCACCTCTGACCACATCTAACACATAAAGTGGCTCCTATCAGTATTTCTTAGGGTTTATGGCGTTCATCTANNNNNNNNNNCTGTCACAGGGAACACCTGGACAGAGCTCTCTAAGGATAAAAGCAAACAGGGGTCTGGAAATTCTTGTGGATGGCTTTTGGTTGCACTGGGCTTGGGGAATGCCTGGGGGAAAACAGCTGTGATTTAAAACCCTCCACTGGACT
>251354 NS=124 contig=overlapped:24
GCATGTAACATGGTGAAAGCTTTGGGACTGTCAGTAAGTCTAGCGTACAGTTTTCAAGTGTGAACTTTGTGGATGGCAAAGATCACACTGCAAAGCCAAAAGGTCATGCACACCTGCTCTAGAGAGACAAATCATATGTTTATCCAAATTTGAGTTTGCAAGCTGGGTAGGACTCTTAAGTCATTTGGGAAGGCTCTCCCACATTCAAGGGAGATTGTTGAAGAAGACTCCCTACTTCCCACACGTTCCAGCATCCGACT
>251355 NS=131 contig=overlapped:7
GGGTGAGGCTTTATAACTGAAAGGCCTAGAATCTAATATGGTCTCTGATCAATAGCATAGATGTCACCAGGCCAAAATGTACATGCAACATCTCCCCTAATGTTGGGTAGCAGTAATGTTGGGTAGCAGTCTAAGGGGGGAAGAGTTTGGAAAAAAAAAACATTCTGGGGAATGAAGGTGAGGTCTGCCACACAGAGAGCAAACTGGCCAACAGGTTGTTAGCAACCATCGCTTTCAGCTTTCTAGATGGAATGCAAGTCAATCACACACATCCGACT
>251356 NS=57 contig=separate
GGATGGCTTCTAGCGAGAAGCAAGGGCATGGTGTCTGATGTGTACCTATGACTTCATCTATCCAAGACCCTCCCCCATGCCTTCCACCCTGCAAAGAGCCCAGCGTATGTCCCGTCTTCATCACGGACAGCCCATCCTATCACTTGNNNNTGCTCTAGACCCTGGCATTGCCCTTGACTCTTTAGGATGGCTGACAACAGCCGTTAACTTGGAAGGGTATAGAATTACCTAGAAGACACGTATGCGGAGGATTTTCTCAATCACGTTTGAGGCACGACGACCTCCCATGAGACT
>251357 NS=66 contig=separate
AGATGCCTATAGCTCCTCATCCTCAGTGCACGGTGAACTGCTGAGGCCACCTCTGTCCACATTCAAATTCTATACCTAGCACAGTCCTCCCTGTGCACCCCTATTGTCAGGCTTAGCAATGGTGGCCTCCAGAGTCTCCTNNNNNNNNNNACAAGCCTTCCATCAGCCAGTTCGCTCAGGGCCAGCCACACCCCTCTCCAGCAGTCAGAGCTATATCCTGACAGTGACCCTTATTTTGGGTAACTTCTAAACCCAGGAAATCACCATGCCTAGCTGAGCGTACAGCACGAGACT
>251358 NS=23 contig=separate
CTGTGATCCCAGCATGTGGGAAGTGAGGCCAGCCTGGGCTACAGGATGATATCCAATTTGAAAATAAACTGAAAGTCTGTTCTGTTTTTCTTCTTGTTTGTCAGTCATAGAGTCTGTGTACTCAGGCTGGCCTTGAACATNNNNNNNNNNTGACCTGTCTGGGTGTTTTGTGTATATTGAGTATATATTAATTTTTTTCTCACAATTTGGCATAGATACAGTAGACTGTGAGTGTTGAGTATGTGAACTTTGTATTTTTGGAGTACATTTAAATCAACTTAGAACATGGGACT
>251359 NS=101 contig=separate
TAATGGCAAATGCCTTTCTAGTTCCTTGGGTGGAACCAACTTTGGCTGTATTATCTCTAAGAGATGCCCAGTGGGCTCTCACTGTTCCCTTGGGGTTTGCCAGTGGCACCATGAGTTCTATGTGTTCTAATTTGGTTTCTNNNNNNNNNNAAAAGCAACCTTGAGGAGGAAAGAATTTATTTTCAGTTTCCACCTCCAGGTCACAGTGCATCACTGAGAAAAGCCCCGTCAAGAAATGAAGCAGACACCTTGAAGAAATGCTGCGTACTGGCTTGCCCTCCAGCTCATGCGACT
>251360 NS=15 contig=separate
AGATGCACAAGCCATCAAAGACACTGTAAGGCGCCCTTCACAGAAGGCTACACATTGATTTTCAGTTGCTGTGCTTCCAGGAAGCGGGGCAGGCCTGTTCTAGATGTACACGTAGCTAGTGCAGTGTGACTTGTCAAATCNNNNNNNNNNTGATAATTAAAAGCATTGCTAGTCTTCCAGAGGATTAGGGTTCAATTCCCAGCATCCACCTAGCTAGCCATCACCTGGTCTGTAACTCCAGTTCCAGGGGATCTAATGCTCTCCTCTGATTTTAAATGGGTACTGCACGCGACT
>251361 NS=70 contig=separate
GTATGGGAGTGGTACGTGTGTGAGAGGGCACACACACACCTGAAGAGCCCAGAAGTAGGTGATGGATCTGGAATTACACAGGAAGGTGGGTCTCTGAAGTGAGTGCTGAAAACTGAACTCCAGTCCTCTGCAAGGATGGTANNNNNNNNNNTCTGCAGCCCCATATTTAGTAATGATTACTATGTTGAATTTTCAGCATATAGATTGGCCTAAATTGTATACATTGTCAGATCTTTTTTCAAAATGATACCTTTTTTTGTTGTGAAAAAGTCAATACACACACACACACACGACT
>251362 NS=82 contig=overlapped:41
CTGTGCTTCCAATGAGCTACATACATCTCTAGCTCTCTCGACACTGTGTCTATGTACCTGTCTGGACATGCCACAGCATGCATGAGAGGTCAGAGGACAATTTGAAAGACTCAATTCTCTCCTTCTATCGTGGGTTCCAGGGATTGAACCTGAGTGGTCACACTTGGAAGCGCACACCTTTACCCACTGAGTCATCTCCCCAGCTTTCTCCTGTGTCTTATTTCATTCATACGTCACATGACT
>251363 NS=86 contig=overlapped:34
CTGTGATCCTTGCCTGGGGGACCTTATGAGTGAGGAGCGGGGTCTGCCAATTTAGAGGTAACTGATTGTTAACAGGCAAACTGGGTCTCAGACCCAAGAGCCAGCTCTCTTGACTAACCAGTGTTCCTTTTCAGAGAAGAAAGACCTCTGGGATTCCACCGCTGTTATAGAACTGTAGGCAGGGGCAGGCAGGCAGAAGACACCCAGAGGCATGGCTGCCGCCACGAGGTGGCAGGGCCTGCACCAGACT
>251364 NS=61 contig=separate
TCATGTATTGGTAGGATTAACATAGTAAAAATGGCCATCTTAATAAAAACAATCTACAGATTGAATTCAATGCCCATCAAAATACCAATGCAATTCTTTACAGGCCTTGAAGAACCAAGCCTAAAATTCATATAGAAAAANNNNNNNNNNAGAACTTCTGGAAGTACCTCCATCTCTGTTTTCAAGCTGTACTACAGCTCAATAGTAATAGAAACTGTATTGTACTTGTATAGAATTAGACTGGCTGATCAATGGAATAGATTTGAAGACCCAGAAATAAACTTACATAGGACT
>251365 NS=114 contig=separate
AAGTGAAATTTCTGGATCAAAGAATGTACATCTTTTAAGGTTTTTAATCAGTACTGTTAAATTCGTTTAAAATGTTGAAAAATATAAACAGCAAGAGAGCCTCTGTTAACTAGTGTAGTAGTGAGGGTATTTTCTGCTTCNNNNNNNNNNGTGCATATGTTGTCTGCATCAGTGACAAACAGTCTAAATGTAATGGTCCCTTTCATTCCTTTAACTTGTCCCTCAAATGGGATCAGATGGAGTAGCTGTGTTAAGCTTGTGCCCTCAGCTTCTGGCATGGCATAGCATGAGACT
>251366 NS=94 contig=separate
CAGTGGGTTACCTCACCTAGGATCACCAAAACAGAATGGAATTAAGGTAGCAGGAACCATCAGAAGAAAGTCACTACCAGGTCTGAGAGAAAATTAGATGAGGAATATGAGATTCAACTTGAGAGCCAGAGGATAATCAGNNNNNNNNNNTCCAGTTCCAGAGTGGGCAGGTGTCACCATGCAGAATTCAACCAGTGCAGGACAGACAGCAAAGGCCAAGAACAGGCAGGTCCTGACAATTACACAAGCCTGCTCTGTTATGCAGACTAATTCACAGGTGGGGATCACAAGACT
>251367 NS=53 contig=separate
CAGTGGCTGGCAGGTGGACCTCGGGACATTTATGTCACACTTGGCCTTTCCCTAGCCTCCCTTGGATTCCTTTGTGTGCCGGGATCCACAGGACCTTATCTTTCAGCAGAAGCCCTTACCTCATCTCTGATTGCTTACCCNNNNNNNNNNCACTGGAGAGCTGCTTTGTTTGTACTGGCTAGCTCAGGTTAAGCAGCGTGAGATCCAAGAGTTTAGGAAACCTGGAGGAGAGATGAGCCTGCCCTCCAGCAGAGCAGCCTCCACCCTGTCCTTTCCCCACCAAAACATGTGACT
>251368 NS=45 contig=separate
TCATGACATTTGACAATGGCCACTCAGAATAAAATAGTATTGGGATCCAGAAATATGATTTGAACAGTCTAGTGCAGAGAGTTTTCAGAGAGTAAGGCTAATTAGAGAGTCACAAGAGTTCAGGAGAATTACCTGCTCCTNNNNNNNNNNCTTACGATTCACTTCAAGCAGAATGCATCAGAAAATTATGTGACATATTCTTTCATCAGGACTAATGGGGTGCTTTCAGTAAGGATACAATCCTTATTTTATTAAAAACCTTTTCAAATATCTACAGATTATTTACACATAAGACT
>251369 NS=118 contig=overlapped:22
GCATGGGATCATCCTTTTCAACAAAGCTGGCAGAATACAGTCAACCTGCTGGATGACCCCGTGCTCTACTGAGCTATTTTCCTTTCTAAAGGACAGAAAGAATTCTGTAGTATATTTGTAGGACTGCTGCCATAACCAAAACAACCCAACAATGAATACTTACTGGTACAAGGAGGACCAGCCACCTAGACTGTAGTATCTCTTCCCTGCTGTACTTTTTCTGTTTATTTGTGAGCATAGCTTGATTAGAACCCATCAGACT
>251370 NS=52 contig=overlapped:116
AAGTGAAGCCTCCAAGGAGTGGTGGGTCACAGGCAAGCCAGTCTCCCACAGGGAAAGAAAATAGATAACGATAATGAAGATGAGGCCAGCAAAAATGGCTCGGTGGATCAAGCTACTTGTTCTAGAAGCTAGTGACCTGAGTTCAATTTCTGGAACTCACACAAGACT
>251371 NS=90 contig=separate
GTGTGCGGCCCAGTGCCCGTGAGGGTGGGACGGCAACCGACGGCCTTGTGGCCTAGATTTACTCCTTCTTCACATGGTTCTGGGGAGTAAATCCAAGTTGTCAGGGCCGTTGGGAAAGTGCCTTTACCTCCTCGCCACCTTNNNNNNNNNCCAGAAATTCTGTGGATAATTCAGTGTTTGCCGTTTTTTAATAGGACGCCTATTGTGATCTTTTGACACATCCAGGCTACCTCCTGCAGAATGTGCTTGATTGGACAGATAGTCCTCCGTCTACTTCAGGGTGGGCATAAGACT
>251372 NS=49 contig=separate
AGATGTAGTAGCAAATTAAATGAAATGAGAGTGCTGCACTATGTATTATTTCTTTTTAGCCCTATGATTATCACGGTGGTATTCTCTAGCCCACTATCACAAATAATAAGACACAGAAACCTGTTAGATTAACAGTTGCCNNNNNNNNNNCCATCCATCTCCCAACCCCCATCCAATGCCATCCACCTTCATCCTCCTCATCTGTTCTACCTTCCATACATAATCCCATGGTACTTCCTTATATTCTTCATTTGGGCCTTTCCGTGCCATTATTGGAGTCTTTCTCATCAGACT
>251373 NS=69 contig=overlapped:13
ACGTGGTCTTACTTTGTCGGCTGCAGTTTTCCGGTTTGTTGTTGGCATGGCATTTACCAATACTTCTTTGACAACAACGAGCTAGTTTGAAATGATGGTGCCTCCAGGTGATGGCGCTGTTAAAAACTGAGGGAGAGAAAGAAAAAAGAAAACACAAGACTAAAGACATTGACCCTAGCACTCCATTCCTGTTCGTGCTTTCAAGTTTTCCAAGGTTTGTTTTTATATTGTGTGTATGTGTCTGTGTGTGTGTATGTGTTTCCATTTGACT
>251374 NS=76 contig=separate
TTATGAAGCAGGCAGTTTCCTAGCAGAGGTGATGCCCGAGCTGCATTTTGAAGCAGAAGTCGGAGCTGTATATCCGTGGGCTATGGGAGATAGGAAAACATGGCTGTTTGGGAGTGAGGACTCAGGTGGCCGTCAATGTAAGGTGGCAAAGAAGAGACAGGCACAGGGCAGATCTCACAAGGCTTTGTTGAGAGGTTTGGGCTATACTCTGAATTTAACAGGGGATTAAAACTAAAGATTGACTTGACTGCCTTAGACTGTTCATGATCATTGTAATTATGGGGCCACCTGACT
>251375 NS=25
CTGTGATCCCAGCACTCAGGAGGCAGAGGCAGGCGGATCTCTATGAGTTCCAGGCCAGCCTAGTCTACAAAGTAAGTCCAGGACAGCCAGGGCTACACAGAGAAACCCTGTCTCAAAAAACCCACAAAATAAATAAACAA
>251376 NS=94 contig=separate
TCATGTTTTCGCATGAGTCTGTAGTGCCTCCACTCCGACCCCTTTGTCCATCTGGCAAAATTCTACTCATCCCCTAAGTCTCAACTCAAATGTCACTTTTGCTGCTGAGCCCTCCCTGAGCCCCGCTCCATCCCCCTTTCNNNNNNNNNNTTCCTGGAATCGCTGGGCTCCCATGGCACCGTGTGCACAGCCTCTGCCGTGGCATTCATCAAGCAGGACTGGAGGTAGTTATTTACCCATCTGTCGCCCCTTCCTAAATCATGAGCTCGGTGAGAAAGGAGGCCACATGAGACT
>251377 NS=31 contig=separate
GCGTGCTGCTACCTTTTAGATCTTCCAGCCCACCTGCTCCTCCCTCATGGCCTTCACCAGCCAGTCCCTCTCCGAGCCCTGCTCCGAGTCGCTGCTGTCACTTCCTTCCAGAGCCAGCAGCTTTGAGTAGCTGACCCTCCGCTCTTGGGNGCAGCCTGGGCTGGACAGACAGGAACAAGGCCAGCCAGAGCGACAGGAGCAGGCAGCAGGCTTGGTAGAGCACAGCCACCCCGAAACGCATTACCACAAAGCCCCCCACAAAGCTGCCCAGGCTGCAGCCACTGGCATAAGACT
>251378 NS=39 contig=overlapped:114
GCATGAATATGTACGCTAGAGAACAACTTTGAGGGTCATCCTCAGGAATGCCACCCACCTCCTTTGAGACATGTTCTTTTATAGGTCCCGGAGTTTCACCAGTTGGGCTAGACTAACTAGCCAGGGAGATTCAGGGTCTTCTGTGTTTGCCTTTGCTATGCTGAGGTCACAAGACT
>251379 NS=14 contig=separate
AGATGGTAGAAATATTTGTAAAAACAGTATGAATTTACTGAACTAAGCTTTCTGCGAAGAATAGTTAAAATGGCAGTTTTTATTTTGTGTTATTAATATATTACCATATGATAAGAGAGTGGTTCTCAACCTTCCTAATGNNNNNNNNNNATAAAATTATTTTCATTGCTACTTCAAAACTGTAAGTTTGTTTCCGTTATGAATTGTAATGTAAATATCTGTGTTTTCTGTTGGTCTTAGATGGCCCCTGTGAAAGAATCATTTGACCTCCAAGGGGCCACACCCCACTGGACT
>251380 NS=22 contig=separate
CCGTGCCCTTACTTCCAAGAAGAGCTAACTCCTGTTTCAACCCCATAATTAAACCATCTCTGAGATGGTTTCTGGGTCCTTTGCCCAAATCTACTTTAGGATGTTCTGAGCTGCTCTGGCATTAAGAGCTGGCCTTGGGGNNNNNNNNNNGCAGTTTTCTTAAAGTGAAACCAGCAACAGGGGCATTCCTGGAGAGCTTATTAAAAATGCAAAAACTTAGTGCCCCACCCTGGCCCTTCAGAAGCAGACCTGCCCCTTTACCAAGTCCCCAGAGTGGTTCAAATGCACTTGACT
>251381 NS=26 contig=overlapped:115
ATGTGTGAAGGGCAGGGGTCAAGCAAGACTTCCAGAATGGAGAAATAGAGTAGGCTGAAGGCTAAAGAGGTGAGTGGGGATCTTCCACAGCAAAATGTCATGGCTCTCAAAGACTTTGTAAAGGAAAGGATAAAGTGAGAGCCAGAGAGGAGAGAGTCTGCACAGGACT
>251382 NS=44 contig=separate
AGGTGAGAGTGACAGGCAGTCAGCTCAAACAAATCCAGACAAGGCAGCACAGAAGGAGAGTTCTTGGCTTCAAGGCAGGGCTTAGTCAAGAGTCAAGCCATATCTTCAGTGTTGATGGACACGAGGGCTCCCAGCAACAAGACATCTCCCCCCCAGGTTGACTCATGCCTGAGTCACTAATAACCAGACAGTGTACCTGGCTTAATAGATGCAAAGCACAGATGTCCACCTCTCTTCTCATTTAGAGACGTGTGAACAGTCGCCAGCAGCCCCCAGGCCCCCCCACACGTGACT
>251383 NS=61 contig=separate
GAATGGCTAAGATCAAAAACTCAAGTCTTTCAATATTTTAAGCAATTTTATTTTACAAACCACACATACACACCAAGTCATAATCCTCTCCATTTTGCCATGTTAATCAAAGCAAAAGATTCTATAGCTTCAGAACAGGANNNNNNNNNNGCACTGAATTTTAGGAGTTCAACTAAATCAAGAAAGCCAGGCATTTTCATTAGCTTCAGCAGCCTGATCAGGGTGGAGATAAATTTTTAAAAAATATGAATTAACAATTTATAGTTTCCTGTACTTAAATTTAAGCACAGGACT
>251384 NS=30 contig=separate
GTGTGTTGAAGGCAACCAGGAAAGTGGAGGTAGACATCTTGGAGAAGTCTAAGCCACTACAAGTAGGCACTTGGGAGATGGTGAGTTTGTGCTTCAAGATCCTTGGCTGTTTAGGTGTCCAGTCTAAGGTGCTCACTTCANNNNNNNNNNTTGTTGTTTTTGGCTCTGCTTCGGTTCTCTCACCCAGTGCCTGGGGGAGTCTGTGCTGTGTCTCTTACTTGCTTGGCTGATCGTGTCTCGTGTCCAATCCCTGATCTCATGAGGACTCAAGGCTGACTCTCCTGTCATGGGACT
>251385 NS=19 contig=separate
ACGTGTTTCATGAAGAAACGTTTAATCATTTTCTTGTTAAAAGGCTGTCTGTGTGAGAAAAAAGCAATTTACATTTTAGAAAAGAAATCGTAATCAAGCTGAATAAATATGTCTAATAGATATGCATGGTCTGTGAAAAGNNNNNNNNNNGGAAGCAGACACAGGGGCGTCTTAGTTTTCACTTGCTTAGTTCTTGCTGTTCCTAGCAAAGTGGGTTTAATTCAAAAAGAGCTCGAGACATGATTAGCATGATGTGAGTGATTAACAGCAGGCTTCAGGTGAGCCCATGGGACT
>251386 NS=104 contig=separate
TTATGATATGCCAGGCTTAGTAGCAGGTGCCGGTTCATGAGCGCATTCAAAGACATTTCTGTTGCTACCCTTTATCCCCTTCACAAACAATTCTTATAGTCCAAGATCTGCTTAAATAGCTCAGTACTCCTTGGTACTCCNNNNNNNNNNTACTCCCTGAAAATGAGAGTACTTTCAGGCAAATTACAAACTCTAGATTTCATGTAAATCTGAAGCCAGTGTCTGAGCCTTAGGGAGTTTTGTTGTTATTGCTACTGCTTGTCTGTGTTTTTAAGAACCCAGCCTCACCAGACT
>251387 NS=105 contig=separate
AAGTGAGTGTATACCATCTCTGTCTTTCAGTTTCTGGATTACCTCAGTCAGGATCATCTTCTCTGTGATAGCCTCTTCTAAACAACTCTTTTAAAGTGATAGATAGTATGTGATTTTATTTGCATGAAGTTTCTAAGATANNNNNNNNNNACATAGCAACAAATGATGGATAAGGACAGGAGTCTGTGTTTGATTTTGGGGGGAGATATGTAGCTGCTGCTAAAACATAGACAGGTTGTCCTTGAGGTGCTGAAAATGCTCTAAAATTGATTTTGATGGTGGGTGCACAGGACT
>251388 NS=50 contig=separate
ATGTGAAAGGCCAGGGATGGTGGCATATGCCTGCAGCCCCAGTACTTCCAGGAATAGTGGCATGTGCCTGTAACCCCACTCCTGCCAGAAATGGTGGCGTACACCTGCAACCCCAGACCTGCCACAAACAGTGGCTTATGNNNNNNNNNNGGGAGGATTCTTGGAGTTTGCTGACCAGCCAATTTAGTCAAGTCTCTGAACTCTAGGTTCAATGAACTGCTCTGTCTCAAAAAGTAGGGATGGCAAAGCCATCAAGGACAACACCTGAAGTCAACTTCCCATCTCCACACGACT
>251389 NS=17 contig=overlapped:90
ACATGCATGTAGAGATCAAAGAGTTCATCAAATATTTCAGAGAAAGAAAGAGGTGCCCTATTCTTACGTGGATGCTAGGGATACAGACTCAAGTCCTCACACTTGCAGAGCACATTCTTACAGCCCCTGATGCACCTCCCTAACTCATACTTCTATCCTTTTCTCGGTAGTTAAGAATAAATTGCTTAGCACACGACT
>251390 NS=69 contig=separate
GTGTGGGCTTGCTCTGCCCACCTTGCTAGCCTTGGCTAACAACGGCCATGGAAGAACCAGAAGCCAGAAAAGGAAGATCTTTTCTTGGTTCTCGTCCCCCTGTAACGGGGACACAGAATGAAGTGAGTGTGTTACTGTTTNNNNNNNNNNCAGCTCCTCTCACCTCCTTTCCCAGGATTTCAGTTCACAGAAGTTTCTTTCTTTCAGGCTTTATCGTTTTGACTCCTGTAACTAGAAATGGCTCTTCAGTACTTCTAAGTGTTACTTTCTGTATTAGTGTTTTCTCACCTGACT
>251391 NS=46 contig=overlapped:112
ATGTGATTAAAACCAACCCTTTCAAATAGAACGACTCTGGAGGGAGACACTATACAGAACTCAGCTTTTGACCTCTGCTCGTGTAGTGGGTAAAATTGCCCAGAAGAGATGGGTAGGTGAGTTTCTTGAAGTTTACTGTGTTTTGTAAAGCCTTAGTTCTCACCATTTGACT
>251392 NS=42 contig=separate
GGGTGCTGGAAAAAGAACCCCAGTCTTTTGGAAGAACAGACAGTGCTCTTAACCATTGAGCCATCTTTCCAGCCCTGAGAATGATGAGATTTTAACTAATATTTATTCTGCTCTTTTTTGGCATCATCAAAATATTTTTTNNNNNNNNNNGCTTATTTATTAGTTTTCGAGACAGGGTTGCTCTGTGTAGCCTTGTTCTGTAAAGTGAGTCCAGGACAACCAAGGCTACATGGTGATCTCCTGGGAGTGCTGGGATTGCAGGTATGTGCTATGGCACCTGGCTGCCATTAGACT
>251393 NS=104 contig=overlapped:15
CTATGTGTACACAGTCAGCACTAGTTATAGTCACTGAGTATAGAGTGTAATGATTTGAATGAGATGTCCCCCATAATCTCAGGCATTTGATACATGATCCCCAGTTAATGGCACTTTTGGCATGAGGAAACATGGCACTGAAGGTAGGCTCCTGAAAGTTAAAAGATTCATACCATTTTCAGTTCTCCGTTTCCTGCTTGCAACTCAACATATAAAATAAACCCTTAGTTTCTTTCTTAAGCTGCCATGACTGTAGCTTCCCCATCAGACT
>251394 NS=105 contig=separate
ATGTGGAAACCACAGAGCAGTTTGTGGGAGTTGCTTCGCTCTTAGTCTCCCAGTGCTGTTAATACAAGGTATCAGAGAGCAATTAACAATAAAGAAACATATAAATAAAGAAACAGTTCTGGAGGTTGGGAAGTGCAAGANNNNNNNNNNAAGAACAAGGGGCTGGCATCTGGAAATGAGATTTGTACTGTGTCATCTTCTGTTAGAAAATGGAAAGGCAAGACTGTGAAATAACAGAAAAAGGTTGAACTTACCTCCATGCTGCAGTAAGGATGTGAGTCAATTCATGAGACT
>251395 NS=86 contig=separate
TGGTGCTTTCTCAGAAAATTGGGAATAGTTCTGCCTCTAGACCCAGCTCTACTACTCCTAGGTATATGCCCAAAAGGCATTTCACCATACAACCAAGGACATTTGCTCAGCCATGTTCATAGTGGCTTCATTCTTAACAGNNNNNNNNNNAGCCAGAAACTGGAAACAACCTAGATGTCTCTCAACTGAAAATTTTGTGGTACAAATTTATACATTATAAATTGTGGTTCATTTATACAATGGAATGCTACTCAGCTATTAAAAACAAAGACATCATGAAATTTGCATGCGACT
>251396 NS=45 contig=separate
CAGTGCCACAGGAGAGACCCTTCATTACCAGAACATTTCCTCTTTGTTGTCCTACAGTTTCAAGGTTGACTTAGGCACCTGTGGGATTTTCTTAGGCGAGTCTAAAAAAGCATATCAAGGCTGGCAAGATGGCCTGGTGGNNNNNNNNNNCAGCGTCCACGGGGAAGGACACATGCCTGCAAACCTGGTACTGAGGGGCAGAGACAGGCAGGTCCGAGCGGTTGGCTTTGCTTTGGTCTGGGGAGGGGAGGCAATGAAAACCCATGCCGGCCAAAGAGGAAACAGCACAGGACT
>251397 NS=115 contig=separate
CTGTGGCCTCCTTTCAGGTTGGATCGGCAGACTCAGGCTACTACCCTGGTGCATCAGATCTTTGGTGGCCATCTCAGATCCCGAGGTAAGCAGATGTGTTCTCCACCCTGCCAAACAGCTTTGCATGTGGAGCCAAGAGGTCGTCAGNNNCCCTCTCTGACAGATAGGCCATCCCCCTCGCCATGAGAACCTGAGCACATGGTGGGAGCTGGAAGGCACAGGCCCCATCTTTCTGCCTGGCTGTCCTCGCCGCTGTAGGACTGTGCCCTGAGGGAGCTGAAGAAGCATGGGACT
>251398 NS=14 contig=overlapped:7
CAATGGCATCATGACATCAAAATTCATCATGAAATCCCGATGCAATTATGATATCAAGACAGTTCATTGCTGATTGGCTGAGAAGGGGAATGAAGTCATGAAATAGGTAAAATCCAGTAAGAGTTTCCAGAGCCAGTTATTTTTTTTTTCAATGCAGTTTATTCAGGAACCTTGAACAATCCTCGGACCCTGGGGAAAGCCAGCCCACAGCTTAAATAGCCTCTGGGTAGTCAACCCAGGCGTGCCACGTGGGCAATGCAGATAGGTCCACATGACT
>251399 NS=114 contig=separate
ATATGCTTGTGGTCATATCGGGAACTTTCTCTGGGGATAATGTATGCATCTATAAAGAGCGAGCCGAGTCTGCTCTCCATTATTTAAATGCCTTTTGAGTGGAGAGAAGGTTAACCTGCCTGCCTAGAGATGAGTTAAAACCNNNNNNNNACAGCTGACATTCACTGTCCTACACAATGTGACTCCGACATGTATTTATAGACATATCTGCTTCCCAGAAGCAGATGTATATTCTGTGTTCCTCCTAACCATAAGCCATGCTTTCCCAGTCGTGAAACCCTCTTCCATGCGACT
>251400 NS=112 contig=separate
GGGTGATAAAAATAAGTCAGCATCAGTATCCAGATCATTAAGAATGATGGCAATGAAGGAAGGGGAGGAAGAAGAGCAGGAGAAAAAGGAGTAGGGTGAGGAAAAGGAGGAGGAAAGAGAGAACAAGAGAAAGGAAGGAANNNNNNNNAGGAAGAAAGAGAGAAAATACAACATTTTTCCACAACCCTCCAAATTGATACTAAATGTTTTTTACAGACAAAAATTGCCCTGATAATATAAATGGGCCAAACAGTTAACTATGAGAAAATGAAGGCAAGGATGAACCATTTGACT
>251401 NS=83 contig=overlapped:8
CAGTGTCAACATCCACCTTGCAGGGGACATCCAAACCACAGCGAAACTCTTCTCTGGGTGTTGCCCAGGGTCTTCCTGGCATCCTTCTCAGACTCGCTGCTGTTTCTCACTTCCTGTCCCCAGTGAACTCTTATATTCTAGAGCCACCTTTTTTAATTGGTTTATTTTTAGACAGAGTCTCATGAATGACCATAAAGTCTTGATCCTCCTGCCCTCACTTCCCGAGTTCTAGGATTACAGGTGTGTGACATAACACTTGGCTGGAGACACCTGACT
>251402 NS=6 contig=separate
AGGTGGTTTGCAAACCAACATCTTTGAATTGAACAATGGTCTATGAATAAAGAAAAATTACTGGCACTAGAACAGGTTTTCCTGGAACAGCTGAAGGCTCAACATATAGAGGAGTCCAACAGCCCTTGGAATTCTCCAGTNNNNNNNNNNGATCTAAGAGAAATGAACAAATTTATTCAGTCAATGGGATTGTTACAATCTGGAATACCATTGCCTTCCTTGTTACCTAAAGAATGGCCTATTATAGTGATTGAGTTAAAGGACTGCTTTTTCACAATTCCTTTACATGAGACT
>251403 NS=51 contig=overlapped:121
AGGTGTCAATGACAGCATTAGCCATGCATTTGAACGCTGTAAGACATCCGTCTTTTCCTTTCTTCCCTTCATAGTCTATCTTCCTTATCCAACATTCTAGTAACTGTGAGCCTACTCTACATTGACCCTCCTAGATCTTTGCTTTGTGGGCCACCACCTGACT
>251404 NS=124 contig=overlapped:7
GTATGTGCATACATGTTTGCATGCACACACCACACACACCCAAGGTGAGGCGAGCTAAAAAGTTAAGGAATTAAGGGGATATGGGAAGGGAGGGAGGCCCCGCACTCTGGGACCTAGCTTGTGTTTCCTGTTGGCTAAGAGACCAACTGATCAGACCAAGCTGTCCACAGAGACAATCTTTCTGACCTAAAGACATCTCAAACAAGGGTGCACCAAGCGACAACTGAGCTGTGATTTCTCAGGGCCTAAATGTGTGACCTTGAGTTTCACCATATGACT
>251405 NS=18 contig=separate
CAATGACTCTTTCCTTACAAAAAAAGAACAGAATCCAGGCTCTGGTTATTACAAATAAAGCTGCTACAAACATGGTTGAGCAGAGCAAATGTCCTTGTTGTGTACTTGAGCATCTTTTGGATATATGCCTAGGAGTGGTANNNNNNNNNNTAATTGTCCGAGAAAGCACCAGATTAATTTCCATAGTGGTTGTACCAGTTGACATTCCCACCAGCAATGGAGGAGGGCTCTACTTTCTCCACATCCTCTCCAGCATGCGTTATCTCTTGAGTTTTTGATCTTAGCCATTCGACT
>251406 NS=21 contig=separate
TGATGGGTGTAAGGTGAAATCTCAGGGTTGTTTTGATTTGCATTTCCCTAATGGCTAATGACATTGAGCATTTCTTTAAGTGTTTCTTTTGCCATTCGATATTCCTCTACAGAGAATTCTCTGTTTAGCTCTGTTCCCCATNNNNNNNNNNCCATTTTTTAATTGGATGACTTGGTTTGTTGCTTTTCTGCTTCTTCAGTTCTTTATATGTACTGGATATTAGCCCTCTGTCAGATAAAGGGTTGGTGAAGATTCTTTCCCAATCTGTAGGCAGTCGTTTTGTTTTCATGAGACT
>251407 NS=68 contig=separate
ACATGGCTCCAGGTGGCAGCCCAGACCACAGGCATATGCCTGGTCTGTGATCCCTGCATCAGCATAAATGCTCATAGGTAAAGGATAAGTGACCCCTGCATCAGCTGCAGGGGTCACAAACCCAGATATGGTCCTTGATANNNNNNNNNNGTGGCCTTAGGTGGCATTGCTGGATATTCACATCAGGCTGTTCCTCACTACCCTCAAGTCTTCAGTTTTTTTTTCTTCATTGTGAATATATCCTCCTCTTCTTCTTCTCTTCCATCTCTCCACCACTTACTTGATCATCTGACT
>251408 NS=85 contig=separate
ATGTGTGTGGGGTGGTGGAATAGACAGGTACCCTCAGAAGCCGGGAGAGGGCGACGGATCCTCTGGGGATGCAGTTACAGGCAGTTAGGAGATGGCAGAAGAGGGTTCTGGGAACTAAACCCTGTCCTCTGCGAGAGCAGCNNNNNNNNNNGGTAGTGGGCCAGGCTCCTCACGCCCGTTTTCTAACCAAATCTTCCCAATCACAAGTGGGATGGGTTGATGGGAGGCTGAATCCATTCCTAAGGCCGCGGACCATGACGGGGAACTGGAGTCGCCCGAGTCCACCCACACGACT
>251409 NS=90 contig=separate
CAGTGTGGTACCTTATAAGCTCTTCACAGCACTGGACCCTCAGCATTTCATCTTGGAAGATGGGAGGGCTCATGAGAGCCCATCCCTCCCTGAGGAACCACTGACAGTTTATGACTGGTAAGTTACCCATGCTTCAGTTTNNNNNNNNNNGTGCCAGTCCAACAATTCAAGAATAACAGAAAAAAAAAACCTTCAAGATAATATCATAAAATGAAACTACAAAACAACCAAGACTCACAACTAGCCTTTCAACTTTTCCCAGTGGTGTGAGTGAAGCCCAGCATTCATAGGACT
>251410 NS=21 contig=separate
ACATGATGAAGTTTCGTTCTTTTATCTAGGTATTTAGTTTTGATGTATTTTTGGTGACGTGTTAGAAATATTGTATGTATGAATACACACTAATAACTTCTGATGATTTCTTAGTGTGGTCAGCCATTCACTTGACCATGNNNNNNNNNNCAAAAACCTCATTAATTTGGGGGCACAGCTTTAGAGTTCAGTTACTTGCAAGTCCCATCTTTTCAGTATATTTCATTTTGAACATGCATATTGTATGCTCCCAAAATATTCTCAGATTTGCCAGATTTTTTTTTTCATATGACT
>251411 NS=73 contig=separate
GCATGTCTTCTGTGAGCTTCCCTGGGCCTCTCCTAAGGGCCTGTCTTCTCAATTTAAGCACCTAGGGTTAAACAGCTTCTCTTGCTTAGTTTCCTGTTGAAGGTGAATTCAAATCTAAGCTACACTAACTTTTCTCTCCTNNNNNNNNNNGCAAGATGGCTCACATGGGTAAAGGCACTTGCTGCTCAATTCTGACTATGTGAGTTCCATCTCTAAGACCTACTAATGGAAGGAGCCAATCAGCTCATGCAAGTTACCTTCTGACCTGACACATGCCATGGCCCACATGTGACT
>251412 NS=50 contig=overlapped:117
ACATGTCCTTGCAATGAAATCCTGCATTGATCGAAGCCAGGCCATTGATGAATTAGAAAAGGAGCAAGAGACAAAATGGCAGAATGAGGAAGCAGGCAAGGGAGGGCTAAATGGAAGCAAGGAGAGAAACGGAGCCATGAACATTGAATCAACCTCCTCATTAGACT
>251413 NS=58 contig=overlapped:5
ATGTGTGACTGCCTGAACAAAGAAGGGAGCACAGGAGGGTACCGTGATTACCAAGCTGGGGACAGTGAGACCACAAGAGAACAAGGAAAGGAAACAAAAAGGGCAAATGCCAAGTTCCCTTCTCTTTCACTTAACCCCAGACCTTTAAAGCCATGGAGTGGGATGCTGGAGAGTTCCTGCCTGAAACTCCATTGCCTGTGGAGTTCCTCTCCACAGGAGAAGATGGGAGCTTCTAAAATGGTAGCCCCTGAATACCAGAAGCAAAGTGCCCACGCGACT
>251414 NS=37 contig=overlapped:105
CTATGTTGGGCTGGGTGTCTTCAAGTGTCTTAGGGGGAAAATCAAAGCAAAACTCAATGCCCCCAGTTTCTCCATTTGCCCAGGTAAATGATTTGGAAGCCAGCTAGCTACCACTATCCATATTTCTAATTCCCTCTGTGTCTCCCTGCCTATGAGTCCTTCAGCTGAAGCACTTGACT
>251415 NS=107 contig=separate
AAGTGATTTTAGTTTCATTGTGTGTTTCTGTGACAATTTTATTTTATCCTTCCTTCGTTCCTCCCTTCATTCCTTTGATCAAGTCATAGTCTATTATCATTTACCAACTAGTTCTCTGTGGATGCAAAGATCCAGATGGCNNNNNNNNNNCAGCAGATGGAACCTTGGAGAGCTGGTTAAAATGTCTGAGACACATCTATCATGTAAACACTGTATAGGAAATTTGGGTAAAGCTAAAGATCTGAAATTTTATGGAGTGTAGAAGAGAGTCAGTCCATCTGCAGACACAAGACT
>251416 NS=69 contig=separate
CGGTGATCGCCCCAATCCTTCACGCCTTTGTTCTGACCCAGACCGGGTAAGACCTGCTCCTTCTCAGGAGGGGAAAGGCAATTTTCCAGGCCTTGCCTTCCCTTCCCTTCAGCGGCCCTGGGAGTAGCTCTGGGCAGTTTTGCTAGGACATTTGGTGATTGGGGGAGGCTTGATGTAAAGTCAGCTCAGGCTTGTCACAGGAGGGAAAGGAAGGAAGGAGTAAGAAGCAGCGGGAGCAAGTGACAGTGATAAGCTGGGGACCGTTTTCAGGGGCTCCACACCTATCACATGACT
>251417 NS=98 contig=overlapped:11
CAATGAAGACTGTGGAAAAGTATTCTGAGAAATATCAGTCTGTGCTCCTCAGCATGGCACAGTGTCCCAGGCAACGTGGAAGTCAGCATTTTTTTTTATGATGAATAAATAAATGTTAAGTGCTGAGTAACTGTAGATAATGAAATTAACAGGAAGTGATCATCAAAATAACTAACGATTAAAAAAGGTCTTGTCTCGGGTCAATGTTTATGTGCACATACATAGCTTTGGATAGAAACACCAACCGTTCTGAGAAATTCTGCCACATGCGACT
>251418 NS=63 contig=separate
AGGTGGGGGACATGGGGCTGCTCTGGGAGGACAGTCCATATTCTAGACAGCAAAGGAGCCCCAGGGCGTCTGTCTTCACTGGACATCAGCAGAATGTGTGTAGGAGTAATTTCTTCCAGTGAGTTGCTAGGTCGGTATTGNNNNNNNNNNATCCTGGAATATGTTTTATAGAGTTTGCTTGTTACTTTCTTACCACAAGGTTTAACTATACATCTGGCCAGGAATACACATAAGCCACTTTTTGTCCTTTCTGGTATATCATGTTGAAGACATGAATTGTACGAGCATAGGACT
>251419 NS=11 contig=separate
CAATGCTATTATGACATCACAAGGGTTAAGTGCCAATTGTCTGAGATGGAAAATGATGTCATGAAACAGGTGAAAGCCAGTAAGTGTTTCAGGAGCCAGTTATTAAAAGGGCCAAGTGGAGAGCCTGCTTGAGAGAAAGGNNNNNNNNNNTGACAGTTCCTGTGTCCAAGACTCTTAGTTCAGTTAATCTGTCCAATATTTCTTTCAAATGGTCATTAGGAAAGTCCTGTGTCCTTGACATGTGACTTTCATATTGTCACAGATTCCAATATTATTTATTAAATGCACAGGACT
>251420 NS=13 contig=separate
GAATGTGTCAGGGTCAGAACAAAGAAAAGATGGCTCTGTCAGGCAGAACAGCAACCACTAATGTCTTAGAATGAAGGAGGGGACACTTCAAGATACTAGTGAGACCCAAGAACAGGTGAGTGTGTGAATGGAGAGGGAGGNNNNNNNNNNGTGGGCGTGTATAAGGCAGGGCTAGTGAAACAGGAACTGACCCTAACAACAACCAAGAATGCCAGTGCCTCTCCTGACACCAAAGGCTTCTGCTCTTTAGTAGTCCGTTGCACACACAGATCCCATAGCACTCACCACAGGACT
>251421 NS=112 contig=overlapped:23
GAATGGGTCCCTTGCCCTGAGCGGCCTGCACCTGCTCATGTACCAATTCCACAAAGGCAAGCAGAGAGCTGGGGGACTCCGGGACACTGTGATCTGGCCACGTGGTGAACTGCAGTTGCCTCACCCGCCGCTGTTTTTGCTGGGCACCCTGAGGACAGTGGAGAAGGGCTGTGTTCATTTTTTTAATTCCCGGGGGCCTCTTCCTAAGCCCAGAAACCTCCCTCACCAACTCTGCAAGGGCAGACTGCGGGCCACAGGACT
>251422 NS=69 contig=separate
ATATGTATGCATACATTGCCTGCTCAGGTCAGAAGAGGACTTTTTGTCACCTGAAGTTCAGGTGACATAAGGCTGTGAGCCATTTTGCGGTTGCTGCTAATAGCCTGTGCTTTGTTGTTTTTGCTTTTGTTTTGTTTTGTNNNNNNNNNNCCTGGAACTCACTCTATAGACCATGCTGGCCACAAACTCAAGAGATCCTCCTGTCTCTGCCTCCCAAGTGCTAGAATTAAAAGTGTGTGCTCTTAACCTCTTAGCCAGTTACCCAGCTCTTAGTATTTAAACTTGCATAAGACT
>251423 NS=82 contig=separate
AAGTGACAATTCTTTGTTCTTAAGTCATCTCCTCATTCTGTCCTACCTGCCTTGAGGTACACATAAACATTCCTTGTTTATGTGTTTATGTGTCACAGTGAGAACAAGCTTTTCAAGATATTTTCGGCTGAGAGCCCGATNNNNNNNNNNATTCTTCAAAGACCATTTTCAAATATGGGTACGAAAGCTCTTTAATGCCATCCTATTCTAGAACTATAACAAGTGTCTCATTCGCAGTCTTTGTGTTATTCTTCCTGGTACTTAATGAGAGCTCAGTAGCAGTTCACCATGGGACT
>251424 NS=27 contig=separate
CTGTGCATGCTGAACCTGACTCTAAAACCTGCGCTGTGAATGTTAGAACTCCGTGTTGCCTCTGTGGGCCTGACGATAGAGACAGGAGGCTTCCATAGTTCTAAGGAAACACAGAGACACTATTTCTTGCCTTCCTTCAGNNNNNNNNNNCTGACTTGGAGTGGGTATAAAATAAGTCTTGCTGAGGTAGGGCTCTTCTTAATTCTAAAGGTTCCATTGGTGCAAGACAATACTTCAAACAATAGCCTGAAGTCTTCTCAAGTTATATTTCATTTTTATTGTCTTCATTAGACT
>251425 NS=10
TGGTGTGTGACTGTTATGTCAATGATGCAGAGATGGGAGTTGGAGACAGGAGGATCTCTAGAAGCTCACAGTCACCTGGCCAACTTGTTGAAGTCATAGCCAATGAGGGACAGAAGGTGCAGGTTCTTGAGGACCTGAAC
>251426 NS=112 contig=separate
GAGTGTGCTCATGCACACACACACAGAGTCACCTTTATACTTGATTACATATGGTAATAGAAATGCGCTAACAGAAATCAGAAGTCTGAATTCAGGATCCTGGCAGTGTCCTGTTTCCTCCTAGCATTATCCGAGTGATTNNNNNNNNNNATAGCTTTTATTGGCACTGGGGACTCCTTGCCTTGTCTGCACTTGCTGTTCAGTGATTCTCTGCAGAACAGTTGCCTTAGACCACTTTCATTGTAGAGATGCCCTAATTTCCACTTTAGGAAACAACTTCTACCACATCTGACT
>251427 NS=16 contig=separate
TTGTGTACTCTGAAATGCTTTCCCATGTCTGTAATGCTTTTCCTATCGTCCTACACACTCGCCGTCACCTCTCCTCACCCCAGCACACAGTACTTATTCCATGCATTTAGGCTTTGTTGTACCACTAAACACAATGACCANNNNNNNNNNCTTGCTGGCTCCGGGAAATTCTGGGCTCTGCTTCTCCAAAATCCTCTGTTCTCCACATGTCAGCAGAAAGTTATGAACAAGTCTCCCCCGAAATGAGGTACAGCACAGACAAGAAGGGCCGCTCTGTGTTTCCCCATCCGACT
>251428 NS=114 contig=separate
AGATGTTGAGTAGGAAGCCAACTTCATCCAGTATGGGCAGCTAACAAAAAGATCTCATCATGCAGCTAAGGAAACTGGGAATGAGAAGAGTAACAGTAACCCGGAGCCTCTCCACTGAGAAGCAGTGAAGTCAGGCTTTCAACAAGNNNNGTATTGTGACTTTAACTCCTGTGCTAAGTGGCTGGTTATGACCAACACCTTGCTTCCCACAAGCAAAGCCTCAGAGCCAAAGCCACGAAATAAGTTAAAGTTGTCTTCAATTTTTCTCATTTTCGCTCTTATTCCCATAAGACT
>251429 NS=1 contig=separate
TGATGTATTTAGCACTTTATTAGCAAGGTTTAGTTTGGAATTCCTTCCCAAGTAAAGTGGTGAATAGTCCTTGGCACAATGGACAGGTTGAAACTGGAATGTACGGGGGAGAGGGGGCAAGATGGTGGCACCAGGAGAACNNNNNNNNNNTCATGTTTTCCAGGTGAGAGGAAACCCCCAAGGTGTGGGAATTGGTCGGTGGTCGGGTCCACTCTCAGGTCCCCCAGCCAGAACCTGGAAGAGATCCCGGATCGCACAGGCACGAGGTCACCGGACCAGAGCCACATGAC
>251430 NS=31 contig=separate
ACATGTTATATGAGTGTGTGTGTACAGCTCTGCATGATTGTATGTGTTCACATAGAGACCACTGGATAGGGCATTGGAAAGATACGGATTGCTGGACCCTGCTGTTAAGGCCATTACCAGAAAGCCCCTGAGCCTGGTGCNNNNNNNNNNTCCTCTCCGCCTGATCTGTGGAGACCGCAGATCCTCTGCGGAGTGTCACACAGTCCTCGGAGATTACAGGCCAACCCTTTCCCGATAAGAAACCTGTTCAGTGTACACCTGGGATTCCTGGAAAAAACCTCCCCCCACGCGACT
>251431 NS=31 contig=separate
CTGTGGGTGTGAGTGTGTATCCCAAGAGGATTAACAGAGGAAGAACAACCGATTCTAACACTGGGTGATGCCATGCCATGGTGGAGTCCCAAGATAAATTAAAAAAAAAAAATCAAGTATGAAGACCACCATTCATCTCCANNNNNNNNNNGTGGATATGAGGGCAACAGCCACCGCACACTCCCACTCCATGCCTTTGCTTTCATGGGAGACTGTAGCCCTTCAGATCTCGAGCCAGGATAAATCCTTTCTCTCCTAAAGTGCTTCTTTTCAGGTATTTTTTGATCACAGGACT
>251432 NS=68 contig=overlapped:17
GTATGCCTTCTCCCCTATAAGGATGCTTACACACACACACATACAGTCGCATTTAAAATGTAGAAACAATCCACAATTACAGTATTTACATCTTTTCAAAAATTATCTGTTTGGAAGGGTCTAAGTCTAGTGGTGGTGACCTAGGGCCTCCTATGGAAGTACACATCTCCCATGAGCTGAACACCCTTAACCCTCAAAAATATTTTAAATGCCTTTTAAACATACGATTTTAAAAACTGGTGAATTTATCTTTTGAAGCATTTGACT
>251433 NS=125 contig=separate
TGGTGTCCGTTTGGAATGCTTTATTCCCTGTGTCCTGGTGGAGCGATCCAGCCATGATAGGCAGTGAGGTCGCCCCGAGTGCTCCTCTCGGTGTTCTGTTGTATTGAGCTTGCTCTCACAGGGAGTTGAATGCAGTCCTAAGAAATGGTTTTCATCAACTTCCTCAGTCTGAGGATGAGAGATATTATAATTCTGAATAACCAGGCCCCTCTTGAAATCTCATTTCAGCCCCAAACCGGCTCAGTTCCTAGCCAAGAACAGAGCACCTGGCAGACAGAATTACCTCATGGGACT
>251434 NS=116 contig=overlapped:29
AGATGTGTTAGGAACCTGTATATATGGAAACCATCTCAGTTTGGTGGTAGTAAGGAGAGGAGAACTTATTCTCACATAAAGGTACACACAGCTCAGTGCAGATGGATATCCTGCATTCTAACAGGTGGCTAGGGACATTTTTCAGGAAAGAGTGTGTGAACATAGCACATGAGGTCCTTGGTTCCCAGTGTCTTGTTAAAACAAAGTTGCACAGCGCCCAAGCCAAGTGGAGTCAGGTTGCTAAGCCATTCGACT
>251435 NS=117 contig=separate
CCATGTACCAACATGCTAGTTCTAGCATTGGCTTTCTGATCTTATTTTTATCATTTCTGAATAGCAAATTCTGGAACAGCAAGAATTCAGTCATAACTGAATTTCAGAATGAATAGTAGGGCTCAAATATATTTGGGGCCNNNNNNNNNNGGCCTTTAGTTCTTTTAGCTTTAAAAAAGGGTCTAATTCTGAAGCTGAGGGCACTTTTGGTGATTCTCCTGTTACAGTATCCCAAGTACTAGGACTTCAGATGATATGATCAATTAAAATCTACGACACTGTTAACACATGACT
>251436 NS=14 contig=separate
CTATGCATTTAACAAATAATGGAATCTGTGATAATGTGAAAAATCACATGTCCAGGACAAGTGACTTTATTAATGACCACTTGAAAGAAATATGTGACACTCTCCCTGAACTAAGAGTATTAGATACAGGAAATGTCATCNNNNNNNNNNAGGGCTTCTCAGGCTTTCTCTCAAGTATGCTATCCACTTGGCCCTTAAATAACTGGCTTCTGAAACACTTACTCACATGTTTCATGACATCTTTCTGTCTCAGCCATTCAGCACCTGAGAGAATGTTGAGGTTTCCATGGGACT
>251437 NS=18 contig=separate
ACATGGCGGCATTCAGAAAATACTCTGCAGGTAAAATATCCAGCGAGATCTAGGATGGAGGGTAAAGAAAGCAAACAGCAGTGTGAACCACGGACAACTCACTCACAGAAACCAGATTTTAGAAGAAAGCTTGTGCCTTGNNNNNNNNNNATTGTCACCCCCAACGTGTAGTCAGGCAGCCCCTGTCCCTTGCAGAAGATAGAGAGGCTGGTCCGGGGCTGGAGAGATGGCCCAGCAGTTAGGAGCACCGGCTGCTCTTGCAGAGGATCTGGGTTCAGCTCCTGGCACCAGAC
>251438 NS=122 contig=separate
ATGTGCCTGAGTAGAAGGATGGTAGTAGGAGAATGGGTATGTTTGCAGCAGCATGTGATAGAATGCCACAGAACATCCTTGCGTCCTTTCAGATTAGCTTTCCGCCATATAGCAAATTCTCTCTAGTTACTGAGGATATGNNNNNNNNNNGTGTTCTGATCGTTAAAGTGAATGGAGATAAAAAGTGTGTACAAACTGAGGAAAACTGGGAACAAGAGAGGTGGTCTTCCCCACGAGAAGAACACAGCAATTGGCTGTCCAGTGCCAAGTGGTCAGCCCTAAAAACATACGACT
>251439 NS=64 contig=separate
GTATGCTAACATTCTTCCCTTTTTGTTTAATTAAAAATGACAAACTTAGGAAGGTATGTTGAGGGGGAACTGAGAATACTGTGTTCAAAATGGCTGCTTCCTTCTGACTTGAAGGCAATGACATCTTTGGGGCCCCTAAGNNNNNNNNNNGATATCCTGGGAGAGCTGGATGTTTTACTGCTATCCAGGATCTGTGCAAACATCTGCAGATAGGAAAGAAAATGCATGTCCAGCTGAAGCTATCTGAGAGGTTAGACTAGAGCACCCATGGGTAGCTATTTTGGCACTGGACT
>251440 NS=104 contig=separate
AAATGAAAAATTGCGCTGAGCACTAGCATTCATCTCTTTCTGCTTCCCACATTCTCCCCCGGCATGATGGACTGGGTGGTCTCTCTTTTAAAGCTGTGGAGCCCAAATAAGTCGCTTCTTGTCAGGCGTTTTGGTTATAGNNNNNNNNNNACTTATTTCAGTAGCAATGGAAAACTGACTCACACAAAAAGACAGAGGGCACGAACACATTTGTAGCAGGTAAAAGGAACATCATACGCCAAGACGTAACGCTCTGCCCAAGCAGAGCATTTAGGGAGCTTCAGCCATGGGACT
>251441 NS=110 contig=separate
TCATGAGGGAGGCATGTGGTCGGGAGTCCCTGGATCCCCATGGACCAGGAAGCAAGGAATGCACAAGAAGTGGTCCCCACACTTAAAACCCAGGACCCTCCTCCTGTGAGCCACTTCCTCCAGCTGACCTCACTTCCTGANNNNNNNNNNTGACAATCCGCTTCCCCAGCCAGCTGGGTACGAAGCCGTGAGACCACGTGGGCACGCAGGGCACCTGTTCTCAGACCCTAACAGTCTCTGTCTCAGGAGGGGCCTCTCCTCTCTCTCCTCTTCTCCTAAACCAAGCATCAGACT
>251442 NS=13 contig=overlapped:97
CCATGGCCAGCTTGTTTTTGCTTTCTTTATTGATCATATTTCCATATTTCCAGAATGTGTTTCATTCTGTCATTCTCCATTCAGCAGAGGCCTGGAGCTCAGCTTCCAGATGGAGAACAGTGGTTCCATTTCTCTCAGGGGCAGCTAGAACAGTTTAGGGCAACACCCATGTTCACTACATGGGACT
>251443 NS=106 contig=overlapped:17
GGGTGGCACAAGGCTGGGCCCCTGAAGCCTTCTGAGGACCTCGTGGTAGACAGGGGTCATTTAAGCTGACACTGGGCTTCGCAGGGGTGGACACAACACGGCTAACCACAACCTCTGGGAGATTCAGTCGGGGCAGCACTCTTCTGGCCTGGCCCTCTAGGCTCTTTCTCCAGCAAGTTAGGCTTTTCTTAAGAGCGTCCTGGTCAGAGGCTGGCTCTGCTGGCCTGTCTACCATGGGCTTCTGTGATTACAGGACAGCACGCGACT
>251444 NS=114 contig=overlapped:13
GTGTGCTCTCACGAGCGGAAGCCAAAGACTGACTTCAGGTGTCCTTCTCAGTCTCTACAGAGTCTCTGGCTGATTCTGCAGCTGGGCCAGCCTCCCAGACTGCTCTGGAGTCACCGACAGGCTTCCGTGTTGGCCTGGTGCTCAGGAGCTGAACCCTGGACCCACACTGTACAGCAAGTATTTTATCCACTCACCCTTCTCCCTGGCCCAGAACTTTTAATATTTTTTGTCATTTTTTTCATATTGTGTGTGTATGTGTGAGCACCAGACT
>251445 NS=13 contig=separate
ACATGAACACTCTCTCCCTTTGGAGCATCGCTTTCCCAGCACACGTGAGAGTCTAAGTTTGATCCCCAACACTGGACACCGAGCCAAACCCCAAAAGGAAAACTCCTTAGACGACCTGGCTCCAAACCTCCAGAAAAAAGNNNNNNNNNNGGGACTTCTCACATGGGGTTCCCAGGTACTATTCTTGTTTATCTGAAAGCACAGGACTGAAGCTTTTGCCCTTGGGTAACCAGGGCACCCTTGCAGCTGTGAACATTCTGCTCTGTATCGGTTCGTGTTTGCTAACATCTGACT
>251446 NS=17 contig=overlapped:33
AAATGGTGAGAGCTGAGCGCCTCCTGCTCAGGTTACTTGGTGGATTTAAAGATTCTGGTCCCTCCCAGCATGCCCAAAGCAGGGGGGATTTCTGCTTGGAAAACATCTATTGGTCAAAATTGTACATTTTAAATTGACTGGCTATAGGAAGGTCCCCAGACCATTAATGATATGGTGTTCCTCACTAGGGGGATGGGCCAGCTTCCTAGCAATTGTATCTCTAGTGGGTGGGGAAAGAATGCATTAGACT
>251447 NS=7 contig=separate
TTATGCATTTAACAAATAATAATGTGATATAGTGATACTCACATGTCAAGACAAGTGACTTTATTAATGACCACTTGAAAGAAATACGTGATACTTTTCCTGAACAAAGAGTCTTGGAAAAAAGGACTGACATCTCTGGGNNNNNNNNNNTCAGCCTTTATATTAAGTAGCCTGTCTCTTTGGCCCTTTTAATAACTGGTTCCTGAAAAACTTACTGGCTTTAACCTGTTTCATGATACCATTCTGCCTCTCAGCGATTCAGAACTAAGAGAATCTTAAGGTTTCCATGGGACT
>251448 NS=32 contig=separate
CTGTGGACTGCCTGTCCTTACAGAGCCATGTGTTCCTGGCGCCCATGCCAGGAGAAGAAACTGTGGCTACGGGGCTCCTCTTTATCGCTCATGTCTGCATAGGCAGCATTAGGGCAGCTGGATGGTGGGCCAGTGCCCTTNNNNNNNNNNGGTCGGCCAAGGAGTATAGTCCTGCCCTTGCCTGAGGCTCTCCCGTTATTGTGGCTCCTTTCTTGGTGTGGGAGGGTCCCTGAGTGAGCTATTTAGAGTACATAAAAACTATATGTTCTGGGCACACAAAAGAGGCATTGGACT
>251449 NS=105 contig=overlapped:8
ATGTGAAAGTCTGTGGGTTGCCTCTGTGTTTGTGTGCGTATGTGTGTAGGTGAAATACAAAAATATCACTCCTAAATGCTGAACAGTTTAGGTGTCAGCATTCATTGGGAGCAATTTTTATTTATTTTTACAAAAGCCAGTATGTCTTTTGAAAATAAGTACACTCGTTTTAAGGGCTTGAGATGCTGTCTTCATTGCGGTCTTCAGCTTTTCAATGCCCCCAACTAGTTGAAAACACAGTTTGTTCTCTGCCAGTAGTAAACAGCACATGCGACT
>251450 NS=129 contig=overlapped:22
TAATGTAATGACGGGAAGGCAGTTAAGTTGGGAATACAGCTCAGAAGCAGACTGCATTCCTAGCATGTGCTCAGCTCTGGCTTTAGTCTCCACACTGGAAACTGTCTATCAGTGACCATTAATCCTCCAATGTGGCTAGGGCCCACATGATTTAGTCACTCAACAATTCTACTAACTAGGGATCAGGTCTTCCATACATGAGGCTCCTGGGATGTACCATATCCCAGGAGACTTAAGTGCTCCCAACCCCACACACCCGACT
>251451 NS=19 contig=overlapped:26
TGATGGTAAGTTAAGTCAGCTCTTTCCAGAATCTTCAAAGGACATTAGATGACTCTTTGAAATAGAGGTTAAGAGTAATGTGGTTCAAAGTTGCATTTATAGGAGTTTTTCTGACCATTACATTCTCAAAATGGTCCACAGAGAGGCCTTCAAAAGTGAAATTATGAAGTTAGCCTGTGCTAGCTCTCTGCCCCTGTGTAACAAATCACCCATAGCTTACTGCTTATTCATTTTTCATATGTCAGGGATTGGATAGCATTTGACT
>251452 NS=15 contig=separate
ATGTGTGTCCCAGGGCATCTAGACTCTTCGATAAGTGCTTATATTTCTGTCCCCGGGGCAGAGTAACCTGTGTTTAACAGCTGTTTGATAAACAGTCAATTAATAAATCTTGGTTGTTTGGAATTATATTTTCCAATTGGNNNNNNNNNNGTATGTGTAAATAAAAATTTAAAATCTGTTATACTAAAACTTAACCATTATAAAGCCAACTTACATGATTTAACATTTAGTTTGATCAAAGAAACTGTACTATAGTCTACTAATATATAGAAACTATATAGAGAGCACACGACT
>251453 NS=45 contig=separate
ACATGGGTAGGAGGCTGTTACCTGGAGCCTGGGCTACTTTTCAGTGGTGACATCACTCAAGAAAGAGACACCTTTCCTCCCAGCCTTTATTACCTGCCACCTTCCTCCAGTTACTTTATCCTTGGAAGATGAAGTAATATNNNNNNNNNNAATAATCTAATCAAATGTACCAAAGATAAATGGTTCTTTGAAGAGACAATCCAACAGGTGCATGCATATTGCTTAAGTGACTTAGCAGCAAATGGGATGATCCCAAGAACAAGCTTGAACAGTTTCCTTGGCGATCATTAGACT
>251454 NS=62 contig=separate
AGATGGCCCACTGCTACTTTAGTGAAACCTACTTTCTGGGCATGCTTTAAAGCTGAGGAAGGATGTGACTGGTAAGAGCAAGGCTAGGTGGTTTTCTTCTAGGGGAAAAAATGTTTATTATAGACGTTCTACCTTGAAATNNNNNNNNNNGTTAGAAAGCCCCGGGGGAGCAGAAAGCGTGGGCTGCCTATACATTCAAGTTAGTGATGAAGAGGCAAGTGTCCTCCAGCCTGCAGGCTGTGGACAGCATAGTGTGGCCTGCGCTCCAGGGACCACATAAGGAAGCACCAGACT
>251455 NS=89 contig=separate
ATATGCATTGTGTGTGTGTTTCAATCAGGCAATAAACAAAACACAAAAACACAGAGAGATGAGTTTCTTAGTCTGATGTTTTATTCTGAAGCACCTGCCTCTTTAAATTTAGCACTGTCAGAGCTAATTGCAACATTGATNNNNNNNNNTCCCTTCTTTCTTGACTCAGAGTATAAAGATTTGGCCCCCTTTTAGCCCTCACAGGTCCCAAGATGACTGATTCTCTGCCATGAGCTCAATTTGGCTCTTAGTCGTTTGTATTGTCTCTAGAAACACCTTGTCAGACATAGGACT
>251456 NS=46 contig=separate
ATATGCAGATTACATTTTTATCACAGTTTACCTATAGCAAGATGTCAAATTAAGAAAAAAAAATTAAAAGACATAGAATTTCAGAAAATATGGATTCTACCACTTCCAGTTATTTGACCTTGACCAGCTAGAGTGAGAACCAGCTNNNNNGTCGAGAGCAGATGTGAATAGAGGTACTATGCACATAATGAAAAGGTGCCTGGCATGTCTTAAGTATGGAAAGCACAACATTTATTACCTTTGTTCCAAGAAAAGTATAACTAGGACATTGATCATTTTTGCAGGCATTAGACT
>251457 NS=56 contig=overlapped:41
TGGTGGCCCTAGCTGAGACTCCTAGAAGCAGGAAATGTGGAGCCCTAAAGTGGCCACCTTCTGTAGCCAGGTGAGCCTTCCAGTGGAGGGATGGGGACACCAACCCACACTCACAACCTTCCCAGCCATCCACCGGCTGGCACAGTGTGAGTCACAGGCCATGAGAGAAAGCCCACCACAGATACTATTAATAATACTCTGTTATACTTGTAGACAATAGGCTAGCATATCAGTCACCCGACT
>251458 NS=135 contig=overlapped:28
GTGTGTGAGCTCCAGTCTTGTGGCTCCGGCTCTCCCAAGGCAAGGCACGGGAGCAGACTGGAGGCCCTCTGAGGCGGGGAGGGTGGGCAGAGCTAACCTGCACGCAGAAGCCAGGGCTACTCAGCCCCAACAGGGTGAAGGGAGAACACTGACTCCCAAATGCTGCCCCTGCCCTCCACATGCTCCTTCCCCCACAGCACCAAATTCTTCTTTTAAAGTTAATCATTAGAAATAAAAGTGTAAGCCAGGCATGGGACT
>251459 NS=85 contig=overlapped:14
CTATGTTAGGAAAGGAGAGTGGGAGAAAGTAGAAGTGTTAGGAAAGAAGAGAGATAAGGAAGAAAGGGGAGGAGTGGAGAGGGGAGGCAGAGTCAGAAAGAGGGAGGGGGGAGAAAACATATTTACAACTTTCATGATCAATCCCTACTCAAAGGACTTTATTCAAGAAGAGAGAATAAGAAAAATAGAGAAATTAACAAGTTCCTGAATTTTATTTATTGTTGAGTTGCTAGACACAGTTCCATCTGTTCTGCACCAAGCACACAAGACT
>251460 NS=47 contig=separate
ACATGCAGCTGGTCTCCTAAGAAACAACCTCATGCTGCTTTACACTCGGGCTTTTTTTGTTTGTTGTCGGTCTTTTGAGATAGCTGTTCATGTAGCACAAGGTGGCCTTGCAACTGAGTATGATCTTACACTCTGACTCTNNNNNNNNNNAATCTTGGTTTAGGCAGTGCTGGGAATGAAACCCAGGGCTTCCTGCGTGCTAGGCAAACACTTACGTACTTCCTTTATACTTTTGTGAAGTCGGGCAGCCTGACCCCTCTGACCACCCTGGTTAAACGCTGGTGACACAGGACT
>251461 NS=20 contig=separate
CCATGACACGGCTCAGACAGGAGGTTTTTGCTATGATACCCTTGCCTCACTTCGGGCCAGAAAGGATGGAGTCAAATGACCATGGACCAAAACTTCTGAAACTGAGCCAAAGCACTCCCCGCTTCTTTTAAGTACTTTCCNNNNNNNNNNAATGGCATCTCTGACATCATTAGTAGTTAGGAATCCGCTCCTGACTGCCATGGCAACCGTGCTGGACCTCTGAAGAGGCAGCGTTGCCAGGACTGTGGGAGGACACTCAGCATCTCCTGGGGACCTAAAAAGCAGCATCTGACT
>251462 NS=68 contig=overlapped:105
GCATGGGTGGGGACTACAGGAGTTGAAAGCCATTTGTTGTTTCCATAGGTACTAAGAACCACAGCAGGTTTTGAACAAGAAAGACAGAGTATAGGGTTCAGGAGCCCAGGCCTGCCCAGAGTTGTAAATTTGCACGAGATGAGCCATGGCAGCTGATGGACCAGGCTTCTCACCTGACT
>251463 NS=105 contig=separate
CAGTGTGTTAGCTATGCAACGAGCACTCTTACTCAACAGTGGGTAGCGACCCCTGTAGGCGCCAGACAACCTTTCACAGGGGTCACCTAAGACCAGCAGAGAGCACAGACATTTGCATTAGTATTTGTAACAATAGCAACATACGTGGTGGTGGTGGTGGGGGGGGTCATCATGACCTGAGAAACTGTATTAAAGGCTGGTGGCACCGGGAAGGCTGGGAAGGACTGGTGTGGGGACACTTTCATTGCTTTCTTCCACAGGACT
>251464 NS=5 contig=separate
GTGTGGCCATGTCAAGGGATGGCAAAGCCTTCCTTGGGTCCAAGGGCAAATGTGTGCGCAGAAAATGTCCACCATAGCTCTCCCCCCTCAGATGTTTCCATCACTGCTCTCTTCCAGGGGCTGATCCTGCTGAGTTTAGCNNNNNNNNNNNTAAAGCTGAACCTTGCTCAGCTGTAGGGAACACAAATAACCCTGCCACATACTTAACTCTATGTAACCATTCCACCTCCCTGTTCAACTGTATGCAACAACCCGGCCTCTCTGTTCAACCATGTATAATAAACACACAGGACT
>251465 NS=37 contig=separate
TGATGGGCGTAAGGTGAAATCTTAGGGTCCTTTTGATTTGCATTTCCCTGATGACTATGGATGTTGAGCATTTCTTTAAGTGTTTCTCTGCCATTCGATATTCCGCTATTGAGAATTCTCTGTTTAGCTTTGTACTCCATNNNNNNNNNNTTTAACTGCTTGAGTTCTTTATATATACTGGATATTAGTCCTCTGTCAGATTTAGTGTTGGTGAAGATCCTTTCCCAATCTGTAGGCAGTCATTTTGTTCTGACGACAGTGTCCTTTGCGTTACAGAAGCTTTTCATTTGACT
>251466 NS=76 contig=separate
TGGTGAATATAATTAGCATCTGCTTTATCAAATTTCTCTGTTTATTAAGAAGAACCTTGGAAGGCAGTTTCTATCACCGCCTGCCATTTATTAATGTTTCTCAATATATGAAGGGATCACAAAGAGAGGAGAAAATGTCTNNNNNNNNNNAATTGTAACAGTTGACTTCTTCTTGGAGTTCTTTATGATAAGAACAATCAAAGGCAGTTAAACAATGAACAGATTACTATAAATGGTCTTATGTAATCTGTGTATAGAGAAAGCCCAAGTAGAATTATGAAAGTTCATTTGACT
>251467 NS=96 contig=overlapped:80
CAGTGAATACTTCCCCTGCCCCCACCTTCGGGAACGGCTTGGCTGGTAATCTCCTCTCCTCTCTCTTCCAGGGGAGGCCTCGTGCTGTGACCCACTTGGTGCAGCATTTGATGACTGTCTGAGGCGCATGTTCACAAAGTGGGGGGCTTTCTGCGTCCGAAACCCCACCTGCGTCATTTTCTTCTCATTGGTCTTCATCGGACT
>251468 NS=114 contig=overlapped:31
GTGTGATATATTAATAATCTAAGGAAGTGAAACATTATGGGCTTCATTGGGACAATGGCTGCTCATTAGCAAGGACCGTAGTTTATAAGTCCAGCATCACTGAGGTAATGTCTTCTGGGAAGACATTTTCCTTGGGGTCAATACATAGATGCTGTGGTCCAGGAGTGGGGTAGGCCGAGGCTGTAGATCAAGCTGGCAGCAGAATTTGGCAAACAGTGTATAAAAATAAAATGTGATGGCTGGGCATGGGACT
>251469 NS=47 contig=separate
CCATGTTGGGGCTGTGAAGTGTCTAGCTCAGCCTGCTGCCTTGCAGCTTTTGTGGGGCAGCAGGAAGGTGGTGTCTCTTCCATGGTTTGATAACTAGCAGTGTGTATGGAGGAGTGATGAGGCCTGTGCAGCTCTAGGCTANNNNNNNNNCAGCTACCATGACTTTCTCATTCTCACTCTCATTCTTCTACTGTGCTGATGAATTTGGGAGTCAAAAGCAAAGCAAACAGTCAGAGCTGGAAGTGATCACCAGGCTTGGGTAGTGACCCTTCTGATCCTATCCCACATCCGACT
>251470 NS=51 contig=separate
AAATGGCACTGGAAGCGGGTTAAGGACACTGCCCTCAGGAGTAGATTAAGGCTACTTAAGGAATGGGTTAGACCTTGCTCCCTTTTCTCTCTTCCTCAAGGGTTCACTTGCATTTCTGTCTTCAGTTAGGGGTTGACACANNNNNNNNNNAGACAGAGGCCCTTGTCAGATGTCAGCTTTTGGACTGAAAACTGGGCAAAATAAATGTCTGTATCAGGATTAGAGAGATGGATCAGAGGTTAAGAGCATGGGCCGCTTTTCCAGAGGACCTGGGCTTGTTCCCAGCACCCGACT
>251471 NS=27 contig=overlapped:18
TGGTGAAGTAACTAAAATGCAGAAAGACAAATATGGTATATATTGTGTTATTAGGAGGTCTCCTAACAGTGTGGAAAAAGTTCTAAAAGGCCATCTATTGTGAACAAATCATTCTTCCATTATAGGGATTAGTGTCAGTTAATTGAGTTGTTGGGCCAGTGCATCCTATGCAAATTTTCAAGCAATCAATGCTGTTGTTATTAAAATATGGTGCTCTCTGCCCTCAAATGATAGATCAGTTCCATGTTCTTCTATCCACAGGACT
>251472 NS=24 contig=overlapped:18
GTGTGTGTGTGTGTGTGTGTGTGTGTGAATGCTTATGGAGGATTGAGGCTGATGTCAGGTATCTAGATAGCTTTTCCATCTTATTCTCTGACTCAGGATTAATCAAATCCAGAGCTCAGTGTGACTGGCCTCTCACTATCCATTTCATTCTTGGGAAATCCCATTTCTGCCTTTGGGAGCAGGAATTACAGGTGGCTGCCAGGCCACCACACCTGACTGGTATTTTCATAGCTCCTGAGAATTGTAACTAAAGTCTGATCCTTCATGTGACT
>251473 NS=19 contig=separate
CCATGTCTTTCACAAAATAATACTTAAAGAAATAGACTCCTCTTTTTCTATTCTCGCCCAGTATCCCTCTCTGTTGTTGTTGCTGCCTCAGGCCAGACAAGCAACCTCTTTGCTTCCCTCCACTTCTAACAATGGTGACTNNNNNNNNNNTGTCACACTTGCGTATCAGAGAAACACTGAACAGTTTTGAAGTGTAAGTATGCACCAGTAAATCTGAAATGTAAGTACATGCCAATAATTTCGAGGTCTAAGTATCCCCCAGACGTAGGTGTGCCTAATGGCTGGCACTTGACT
>251474 NS=111 contig=separate
GGGTGACGGATGGTGGCACTGGTCCTCTCGGGAAATCGTGCCGGTGATGTATGGCCCATATGGGCACCAACTGGGAAGGAACAAGTTCATGGTGGGTTCAGCTCAGCTTGTAGAGACAAAAAGAAGCAACGTAAGCCTCANNNNNNNNNNTCACTAGGACCCACCAGGCTCCATGTTTCACAGGCAAGAAGGTGGCTGTTACGCACAAAGGCCTGCTCAGACACCTGCCTGAGGTATGCTTGTTCATGACTACTGCGAGTGTCCTGGAGCCTGAATCCAAGCAGACACTCGACT
>251475 NS=90 contig=overlapped:20
CTGTGAATGTCATTTTAAACACAAGGAAATTGACGATGGTAGCAACATCCAGGTCTTGCTGTGTGTGGACCATCAAGACCATAAGCCTGTATATGGCTGTAACTGGGTGGGAGTGAGGCCCAGATATCTTCAAGAGGCTTTATCCATGTTCAGCTAGGACCTTCCTCAGGTTGCTGGGAGAGCCTAGTATCCTCGGAGGTGTCTCTTTGTGTTTGTTGCCTTTTGGCTTTCTGTGGGGACTTTACATTACATGGTCACTTGACT
>251476 NS=119 contig=overlapped:93
AGGTGAGTAAGTGCCTTTTATTTCACCCAGAGCAGTCAGGAAGGCTTCGCAGAGTCTGTGTGAGTAGAACTTACGATGGCAGAGAGTAAACTAGGGGCTTTCCGAGTATAGCCACAAGATGGTGAAATCTATCTCATCGTAACGTTTTAGAGTAGTAAAGCATACCGTGTGTGTGATGCACGCACACGACT
>251477 NS=66 contig=overlapped:19
CAATGCCTCATCTCAAATTATAATATCTAGCTGCAGTAACAAAGAGAGCATGGGGCCGTCACAAAAACAAACACACAGATCAAAAGAATAGAATAGAGGACCTAGAAATGAACCCTCATAGTGATAGCTTTCTGATTCTTTTGTGTGTAAATGTGTGTGTGCGCATGTATGTATGTGCCTGTGTGTATGTGTATATTGTGGGTGAGTGTGTGTAGGTGTGTACCTACTTCTGCACGCACAGGGGTTTATAGGTCCACATGCGACT
>251478 NS=75 contig=overlapped:117
GTGTGTGTGGGATGCCAGTGGTATACATTCGTGCAAGTGGCATTCAGTGGTGCATGTCATATGTTGTCCCCAGAGGAAAGGAAATGTACTCTCTGACCAGTGAGGCCCCATTATTCGCTCCCTGTCATCTTTTATCCTCGTGGAATTTAAGAAATGTCCATACGACT
>251479 NS=46 contig=separate
ACATGGCAGCTCACAACCATCTGTAACTCCAATTCCAGGGACTCTGATGGAGAAGTGGGGGACACAGTGCCTCTGAGGCCAGGTACATGTGCGATGCACAGACATAACCACAATCATAAGCTTAAAGGAGTGGACCCAGGNNNNNNNNNNGGGGCCAGACCAGTCCTCCAGGATACAGCTCAATCAAAGCGCTTGCTTAGCCAATGTGGACAGCAAGTGAGCGGCCATATGCTAAGCTTCCAGACACAAGGCCTAGGTTCTGTTCCCAGCACAGAAAAATAAAAACATGGGACT
>251480 NS=9 contig=separate
AGATGGTATGCTAATAAAGCTGATAAAAAAATAATAGAAAGCAAGGGCTGGGAGGAGGGCTCCACGGGTGAACTGAGTTCAGATACCCAGCACTTGTGTAAAAGCTGGGCAGGGCAGCGAGGGTGCCTTGCATCTGCAATNNNNNNNNNNAAGTTGACTGAAAAAAAGAAGTGAAAAGTGATTGAGAAAGTCATCTTCCACACATCCACTTCTAGCCTCCAGATGCATGCACAAGTACACAACCCATAACAACACTTTGACACACATGAACGCGTGCGAGGGCGCACACGACT
>251481 NS=86 contig=separate
GAATGCAAATATATTATGTTTAGCCACAGACCCTATGGAAAAAGTTGACAGGAAACCAAATTCAGCGTATATGACCCTCTAAAGAAGTCTAACACGGTTCTCCAAAGAGTTGGGCAAAACAGGAGTGGGAGACAAAAGTANNNNNNNNNNAAAGTATAGGTGACAAAGATGAAGCTTCTCCGAGGGCAGACAATTGTTCCCAGAATATACTGGGTTCTGGGAACAGAAGTTGCTCTTCCAGCCAAGCTCTCCAAGCTCCTCGGGGGCAGGGAGCTGTGTGGCAGCCATGGGACT
>251482 NS=50 contig=separate
CCATGAGACCATATGGTAGAGGAAGCTGCTTATCACATGACAGACAGAAAGGAGTTGCAAGACACAGCCCACAGAGGACATGCCTCTGGGGAACTTACTGCCTCTAGCTAGACCTGACTTACTAAAGTTTCCAACAGTTCNNNNNNNNNNAACCTTTAACACACAGCCCTAGGGAAGACATTTCATATTAAACTCATAACAAAACATCCTGAGTTTCCTTTATACGAAAAATAAGATACAATGAAATTATTTAAATGAGTCATTTGGGCTGTCATCTTTTGGGTCCATCTGACT
>251483 NS=93 contig=separate
CTGTGGTGTACGTACAGGCAAGCAAGCAAACACATAAATAAAAAAAGAAGGAAAGATCAGGATGAATATTACAGACTGGATCTGGAGGTATGGTCTACACAACTGCAAGTGCATAACAATCAGCACTTTCTTACCTGTATNNNNNNNNNNTCTCAAATACTGAAAAAAGTGAGGTGAAATTATTATTTGCAGACAGTTATTCACATGTCTGGAGAACTTCATAGAATCAATTAAAGCATTACTAACAATAAGAAAGTTAGGGTTGGCTGGGTACACACCTATCAACATCCGACT
>251484 NS=28 contig=separate
GAGTGAAATAAATATGTCTGTCTGTCTTTGTTTCTTTCTCTTTCTGTCCTTCTTTCTCTTTCTGTCTTTCTTTTTCTTTCTTTTTCTTTCTCAGAGAATGGGAAGGTCCCCCATGGATACCAACCCACCCTGGCACATTGNNNNNNNNNNCAAGGCAGCCCAGTTAGGGGAATGTGATCCAAAGGGAGGCATCAGGGTCAGAGAGGGCTCCTGCTCCAGTTTTTGGGGATCCACATGAAGACTAAGTTACGCATCTATATCTGTGCAGGGGGCCTGGGACCAGTCCATGCGAC
>251485 NS=75 contig=separate
ATGTGGAAAACCGCACCGTCCTCCAAAAACCAAAACCCCATCCATATTCACACAAATAAAAATTTTAAAAAGGGTTGCTGAACACAAAAGTTAAGAGCACTTGCTGATTTTACAGAAGACCCAACTTTGGTTTTCAGGACNNNNNNNNNNCTGGTCTTAAAGCACCAGTTACTACAGCTTTAGAGAGTTCAGTCACCTCTAGCCTTGGTGTGCACCTGCTATCATGTGCCATAAACACTCATTTAAAAATCATAAAAACGATCTTTTTCAGAAAGGTGCTGAAGGCACCAGACT
>251486 NS=26 contig=overlapped:127
CTGTGTGGCTCTAGCTGACCAAATTCAGCAGGGAGGCTTTTAAAAAACATTAAATGTGTCAAAGTTTCTCCACACTGTTGGCCCATTTAGTTTCATCTTACCTACACCTGTGATGAGCACTCAGGATGAAAGGGAGCCTGCCTGAGACACTGGACT
>251487 NS=65 contig=separate
TGGTGAGTTGCTGTTTTATTAGGGCCATCTCCTCACTGTTTTATTTTATGAATTCTCAAGTCTAAAAGAACATAGTTTTGAAAAGTGATTTTTTTTTTAAGAGTAAGAAGCCTGTTTTTGTATTTGGAATTTAACTTCCTNNNNNNNNNNATAGACTATTTTGTCATCACTCACTTATACTGCCATAGGCATTGGGTTGTGTGTTTGAACCTGAGTCTGTGCTTGGATCTTAATTCAACTCTGATAGGAAATGGCCATGTTGAGTTTGTTTTGACCTCAGTCATTCATTGGACT
>251488 NS=123 contig=separate
AGATGATAGGGGGACAGCCTCCCTCCCAAGGTGACAGATGTGACCAAGCCCTTGCTCGCTTTTGCTTCCTACTGACTTACACTGCTGAGTCAGGTGAGCAGGGGCGACAGTGATGGTACCGCTGAGACAGGACTGGGGACTGTGTGAANNGGAGGGAGATGGGAGGAGGGGCTGTCAGCTTGCAGACTGACACTCTGGAAGCCACAGACTCCCTCCGAGGACAAACCCATTGACCAGAGCAGAATCCATGAAATCCATAATGGAGATACGAGGTGGACACCAAGACATAAGACT
>251489 NS=120 contig=overlapped:15
TAGTGATACGGGAAATAGCAGATAGATGTGTGTGCTCTGGGCAGTGGGGCTATAGGTGAGTGACAGGCAGTATTTACTGGGCAACGTTACAGTCATGGGTAGTCAAGTCACAGATGGACACATGAGACTTACAGAAAGCCTTTGGAGAAGCTGCCAAGGAGGCTGTGTTTTAGCTACATGTCAGAAGATGCTTCAGGGAAAATGCAGCAAAAGTCCAGCTTCAGTAGAGTTAGTGAGCCGTGGAGGAGTGGGGATAGCTTCACTAGACT
>251490 NS=109 contig=separate
CAGTGTGTGCTCAAAGCCATTAAGTTTAGCTTGATGGTTGGGCAGCTGCTGGAGATAGAGCTGGGAAGGGAACCTCTTTATCCCAAGAACACAGGGAGCCAGCCCTAGAGGAGTTCTGAGCAGGAAAGGGATAGGATTGAAGNNNNNNNNTCAATTTTTGAATATTGCTCTGAATAAAGGATAATAATGGATAGAAGGAGGAGCTGGAAGTGTAGACTGAAGCTGGAAAGTACAGGTCATGACTGTCTGGTTAAAGAGTGCCTTGTTTTAACCACAGGAAGAAGGCACAAGACT
>251491 NS=79 contig=separate
ACATGGTTTTTCTCTAGTATGGTAGTTTTCATGTTTTCGAAGACTGCTGAAATTTGAAAAGACTTTACTGCATTGATTACATTCATAGGGTTTCTCTTCAGTAAGGATTTGTTCACATATTTTAAGAAAACTGTTACTTTNNNNNNNNNNGTACAATGCTTTTTTCCATATCCCTTATGGTCACAATGCTTGTACCTAGAGTGACAGACATTATACCCATTAAAGGAGAAATAACAAACAAAAGATTTTCATACTTCAGTCACAAAGGTTAACTTTTTTATTCCCCATGCGACT
>251492 NS=81 contig=separate
CTATGTGTTGGGACCTTCCACAAATTTCTGAGTGTGAAATCTGTGATAGATTTAGTGGATACCAATTGCCTTCCTGTTGTAGAAAACTAGAATTCATTTCTTCTGTTTTGGTCTACTTTGGTGCTTTTGTTGTTAAGTCTNNNNNNNNNNGAAGGTCAACTTTTACTTTTGTGCAGAATGAGAACATGTAATATTTTTGTTCTGATATTTGATCTTTCCTCACTCTATATAATGTCTTCAAGAACATTGTCTCAGACCACCTACTGTCTATTGAGAATTGCACCGCACAGGACT
>251493 NS=51 contig=overlapped:58
ATATGGTACCAGGGCTTAAGACAAATGGGACCAATGTCATCTTGAGCTTCTCCTTCATCATGACTGATCTATTTGGGCTTGAGAACAGAGACATCGGTTTTAAGGGAGTCTGCAGAAATAAACTACACTTAAAGTCATGTGAAGGGGTGGGATGATGGCTCCGTGGGTAAAGGGCATCTAGCCGTGCAAACATGAGAACCAGAGTTCTGATGCCCTGCATCTGACT
>251494 NS=21 contig=separate
GAATGTCCTAGCAGTTAGGATTCACAATCTAGCATCTCCTGGCCTGGGGTAATCCTGGATGTAGGCTAAATTCATGTGATCCTTGATGCCTTTATTCATGAAATCATTCACTTCCCTACCAGATACCTTAAAACAGGTTCAATTTTGAACATCTGGAACATCAGAAATTGATGTCAGCTGTGCAGAAATTGCCCCAGGAGTTAAGTGAGGCCGTGGACAAGTTCACGGTGCTGACTAAGGAGACCGAATCCTGCAGGTGAGTGACTGACTTGACTGGGACACCAGCACTTGACT
>251495 NS=53 contig=overlapped:49
GTGTGTTTGGCATTGTTGTCTACAAGCCTTTACTAAGTCAAGTTTTCTTTCTATGCACAGGACACTGAGTCCTGAGCAGGAGATGGGTGCAGAATAAGTTGCTCGGTTGTCACAATGATTCTAAGAAGATGTGGGCTTTCTCCTTCGATTCCCCAAATACTCCATCAGCCACTACATGGTGCTGTCCTCAGCCCACACTGAGTCCGAAATGCTGCAGGTCACAGGACACACGACT
>251496 NS=99 contig=overlapped:36
TTGTGGGAATCAGGGAAGGTGTAGTGGCAGAAAGCAGGAGACTGGCTGTCAACGGTGTCAGTAGGGAACCTGCTCTCTAGGTTAGGGCCTGCCTCCTCCAGCGAGGCTCTTCCTCCTGCATTTCCCACAGCCTTCCCAAACATACTACCAGCTGATCAAATCTAAGGTGAGCTTGCAAAGGACAGTTCACATTCTAACTACAGCAGAAACCATAACAGTTTTGAATATTTTGGAGATTTCATTGGACT
>251497 NS=87 contig=separate
GGATGTTAGTTACACTATGCACCCCTTTCATTGTGTAGGGTGACTTTTGTTTCCAATTGGTTCTCTTAATAGTGACCTAAATTCAGATCTGACATGGCATCTGCGATTGTGATTGTTCCAAATGGCTTTTACTGACTGCCNNNNNNNNNNTTGTTGAAAACAAGCCTTTTACAGTGACCCAGTGATGCCAGATAGTTTGAAAAGGCCCTGATTGTGAAGTTTTTAGAATCACAACAATAGAGTTCAGGGTCCAGCTTCCATGCTGGCCTTGTTATTGCCAGGTTACACAAGACT
>251498 NS=35 contig=overlapped:128
GCATGTATGTTTTCAGCCCTGCTGTGTGGTATTAGATAACCAGGGTGCCCTTCTGTGGATGTCTAGGGCTGTGGCCCGACGGTTTCTCCCCCATCTGGTTTGGCGCGCCTGTGGGTGTCGTCCTGGTTCGGTTCACGGTTGGGCAGACATGCGACT
>251499 NS=114 contig=overlapped:16
TAATGGACACTTTCCCCTGCTTCTACCACGTGGATACTATTCTTAGGACTTTTGCTTCTCTTCAGTAAAGCTCTCCACATTTGCCTGCTTGGAACAAGAACTACTTTTTCCAGCCTAGCGGCCTATTTATAAGTTTCCTCATAGACCTTATTATTACCTCTTACTCTCAACTGTACCCCCAGTGAACAAGTAAAGAGGCTACGTTAAGATCAGATCCTTTATCTTAGGGTAGAAGGTGTGAACAGGTGGACCATATCTCCATGCGACT
>251500 NS=74 contig=separate
GGATGACAGAACCTGGACAAACCACTGTTAAAACAAAACCCCTTCTAAATAAGACCTGCATGGCCTAAAAAAAAACCAAGAGATTTTGGAATAACAGCTCTCTTTTCTTGCTACTTTTAGAGGTATATGTAGGTCTGGGGANNNNNNNNNNATTAGGGGTGTTAGTATTGCAAAAACATAACACAAAAGTCACTTTTTTTTTTCTATCTGAGAAAATGCCTGGTTCCCAGTCTGCCTTCTGTGAAGGTACAGTGGGTGGCAACAGATGGCCTTAATAACGATTAGTCATAAGACT
>251501 NS=86 contig=overlapped:69
CGATGCATCGAAAGCTCTCTTCATAGGAAGCTACATGCTTCTTCATTGTTATCCTAAGTGGGTTCTGTTGCAAAGCACTATGGGACCTGGAACTGAAAGACACACACAAAGCTGGTGTGCTCAGCACCCCTGGCAGAATTAAAGGAGCAATGGGAACATTAAAGCGTAGATTTTCTGGTTCTGGTGGGTTTCACTTCCCACCCCAGCATTCGACT
>251502 NS=48 contig=separate
CTGTGTGCATATCGTGTGGTCTGTGTGGACATATAATCTGCAACACAAGAGCTGCCTTTCCTTGTATTTTCTTTCTGCACCAACCACTGATGTTTGGTGTCTTTAAAATTTATGTCCAGAAATGTTTGGCATGGAGACCCNNNNNNNNNNCTAAACAATTGTCAGAATGTCAGATGACATCAAACCCTTTAGTCCCCTATGTGTTCTGCTCTGCCTTGTCCCATAATGTGTCCGCAAAGCAAAGCAAAGCATTCTGGGGGGCAGAGATGAATGCTGGGTCTCTCACATGTGACT
>251503 NS=125 contig=separate
AAATGTCAAGTTCTGGTCTCCACTGTAGAGGTCATTCCACTGCATTTTTGGGAAGGTTCTTGAAACAGGTTCAAGCTTGTGATGCTCAGCCAGGCCTCTGTTTGTCCTAGTGCCCTTCTTTTTCCAGGGTCTGTGTTTTGTCTGTGAGCTCTTCTAATGATCGTGGGAGCTTATCTCACTACATTGTTCAAATTCATTCTTCCTAGATGAACTCGAGGTAGGTAGGTGTGCTCTTTGCTATGGAAACTAAAAAGAGTGAGGGGAATGGATACAGAGCAGCTCTGACACAGGACT
>251504 NS=42 contig=overlapped:129
GTGTGTGGGCTGTCTGAAGAGCTTTATAAGCATTTATATCTCTGCATGTAAGAGAAGCATGAAACTCTTGCTCACCAAACTGTGCAGCGCTAATCTAATTTCATTGCTTGCCATGGAACAATGGGACGGAGTGGCTCTTAAGGATGCACATGACT
>251505 NS=5 contig=separate
ATATGCCGGAAACAGGTCAGTTACCTGGGGTATATACTAAAGGAAGAAAAAAGATGGTTATCAGAGGATAGAAAAGAGACTGTGTTTCATATTCCCCCTCTACGAACTACAAAACAACTGAGGGAATTTCTTGGTACAGCNNNNNNNNNNCCCCTCTGTATGCCCTTACAAAGGGCAATGACTCTTTTTCCTGGGGAAAAGATGAACAGGCTACATTTGATAATATTAAACAGGCTTTAATGTCAGCTCCAGCCTTGGGACTTCCTGATGTCACTAAACCTTTTCATCTGACT
>251506 NS=30 contig=separate
CAATGAAGCTGCCCTTTACCCTGATGCTCTTTATTAATTTCTACCTCTCACTTTTTTTTTCAGCTCCAAAGATCAAAACCTCCATATTATTAATACTAGGCAAATGCTATACTACTGACCTATACTCCCAGCCCTTACCCNNNNNNNNNNTTTGTTAGATTGGTTCAGATAATAGACGTGAAATATTGGACCCAGAGTGTTTCATCATGAATAGTTAAACAATCAAGCGCTTTCCAAATTTTGCATGCTATGATTTACATTTATTTACATATAGTAAATTAAGAACATATGACT
>251507 NS=108 contig=separate
AGGTGATACCAGTTGTTGCTCCCGACTGGTGTCACCTAAGTCACAGGCACTTAAGGAGTGCGGGAATAGGGAATAGGAACAGAGGTTCTTTTGCATCTTTGCTGTGATTGAAAGTCCTCTCCATAAGGTATATCAGTTGTNNNNNNNNNNCCATGCCATTCTGGTAAAGTGTGCACATGCTTGTTAGTGTCGTGTGCTGTAAGTACCACATACCCTTTTTTACACTACAGGGAAAACTTGCTGCTGTTTTCTAATATCTAAGCTTTAAAATGATTTTTCTAATTGCACATGACT
>251508 NS=101 contig=overlapped:5
CAATGAGCCATTTCTCTAGCCCAGCTTCCTGCCCAAGCATGAGTTTCAGAGTTTGATCTCTAGAACCCAGGACAAAAAGACAGGCGTGGTGGTGCATGCTTAAGAGTCCAGTGCTGGGGAGGCAAAGAAGAAAATATTCCTGGGTTACTAGCCAGCCAACCAGCCCAGCCTTCTTGATTAGTCCCAGGCTGGTGAGAGACAGACCCTGTCTCAAAAACAAGGTGAATGTTTAGAAGTACCTCAGGTTGACCTCTGGCCTCCACATGTCCACACATGACT
>251509 NS=5 contig=overlapped:30
AGGTGTCATCCACCCAAAGAGCATCAGACCCGTCCAATACCTTTTTCTCAGAGGCGGGACCTGGGGCATCAACCCGCATGCAATCAGACATGCTCTTCTCTGGGTCCAAAGCGGCTGACCCTGAGTGCAGTGCTTCGCCTCGCATCCTGAGCGTATCATTTTAGCTTTTTATGGTATCCAACCATGCTTGGGGAGAATGTCCTGCTTCAATGGCTGTAAAGGCCTGAATGATCATGGCTGCATCACACTGGACT
>251510 NS=113 contig=overlapped:21
GGGTGGTTCTACCCATAACGAGAGGGCCCTCCCACATCAGCCATTGGTCAAAGAAATAGAACATTGTGTTGCCAACAGGCCAATCTGGCTAGGCCATTTCCTCAACTGACATTTCTTCTTCCAAAATGACTGCAGATTGTGTGAAGCTAACATAAAAACTAGCCAGCACAATGGGTAAAGACTTCCTTAGGCCTTATATACTAAAGGAGAGAATGGATTCCCCAAGGTTGTCCTCTGGACCTTTACTTGCATGCCACACGACT
>251511 NS=41 contig=separate
TCATGAAGCAAGAGCTAGACAAGCAATGGGAGAGTTATCAGAGCTTTCACAGGGAGGTTACTCTGAACTGGACATTCAGAAAGAATTCAGACGTTGGGAACCAGAGAGGAAATGCGTCTGAGACAGTGAAAGGCAGGTTCTNNNNNNNNNTCCATTTGAGGACAGAATTGGCTCACAGCTTTGGAGGTTTATGTCAATATGGAAGGTTTATGTGACCGATCTTACAAAGTCAGAGAAGCCTACCAAGTCATAAGCAAGATTCCTAATCACACACTCCCTTTCAGTCATGCGACT
>251512 NS=28 contig=separate
CTATGTCAAACCTGGGACAAATATATACGAAGAACAGGATTTCAGATAAGCACACAAGAAAAGGAACCTGACTAAGGCACAGAGAATTCCTATCTGGAAAAGATAGAGCCAAGATAGGACCAAGCATCAACACAGGAATTNNNNNNNNNNAAGCAGCCACTGAATGGAAGCCATGAGGAGTAGTTGCTGCTTCTCGTTAGAGTGCCAGGCAGTTTCTGGAGTTTCTGAAATGGCAGCTGGATATGACACTGATAATTTTTCAGACCCCTGGAAGGATGAACTGCACACTAGACT
>251513 NS=33 contig=overlapped:31
ATATGTATGTCTACTGCCTTTTTCTACAATGCAGAGTACAATTGTGATACTAACATGTATAAAGTTTTATCTTCTTCTGAAAACTTAAAAGTAAGTCTTATAAGTTGCAGAAAGTCCACCTAAATCCACTTCTCAGGTCAACTGGACTCCAGATAAGTGCTGCACTTATTGGTTATCTCAAAAGGCGGGACTCCTCCCTTTTCCCTGGTTTTGGGACTTCCTTAGTAAGGGAAACAGGGGCATTCATTGGACT
>251514 NS=48 contig=overlapped:15
ACATGGTGGCTCACATCCTCAACTCTAGTCCCAGGGGATCCAAAGCCTTCTTCTGGCCTCCACAGGCACTATGCGCATGTGGTGTACAGACATGCATGCAGGCAAACACTCATGAAATAACTATTCCTTTTTAAAAAGAGAAACAAATTCAACCCTTCATCCTACCAAGAAATTTCTCTGTCTGGTATCCTTCCTCTACCAGGTGATGGGAGGCTCTTCTCAGAGTCATAAAAGTACTGAAACTTTTATACCACCTTTTGCACAAGACT
>251515 NS=56 contig=separate
CAATGGACTCAACTCTCCAATAAAAAGGCACAGACTAACAGAATGGATGCATAAATAAGACCCAACCATTTGATTCATACAAGAAACATATCTAAGTCACAAAGACAAACATTACCTGAGAGTAAAGGGTTGGATGACAGNNNNNNNNNNAAGCAAATGGACCCAAGAAGCAAGCAGGAGTAGCCATTCCAATATCTAATAAAATAGACTTTTAACCAAAATTAACTAAAGAGATGGGGAAAAACACTTCATACTGATCAAAGGAAAATTCCACAAGGAAGACATCACAAGACT
>251516 NS=69 contig=separate
AAGTGTGAGGTTATCTGAAGTGACAAAACACCACCACAATCTGTCATTTTCAGTAATCTTTCTACCTGTTGTTTTCCTGTTTTCATCTTTTATAAGTCTAAACACAGATAATAAATAGGTAAGCATTCTGCCTACTTCTTNNNNNNNNNNAGAAAGAAAAGAAAATGTGCAACCCCTTAGTGTACGATCCATCCCAGAGTCACTAGCTTTTTAGCAAATTATGTCTTGTTTTGTGTCATAGGTGTTTAGAAGCAAAACACCTTGCTCTGTCTGAAACCATTTTCTCATGAGACT
>251517 NS=64 contig=separate
CTGTGGAAGATCTCTGAGAGCTCTGATGGACGCACATGCCTGTCATCCCAGTACTGAGGAGGCAAATTCAAGAGGATCATGAGTTTGAAGCCAGCTTCGACTATGTAGTGAGATTCTGTATCAGAGGACAGAAAAAGAACNNNNNNNNNNAAATCAGGTCTACAAAAAGATTCTAGTTAAGTGGGCCTGCATTATATGTGTGCCTGACCCGTTTAAATAGTCCCTTTGTTCAGCAAATTAGGCAAAGCTTCTAAATTAAGAACACTATATAACATGACTGTTTTTCATTTGACT
>251518 NS=128 contig=overlapped:27
GGATGCTGAAAGTCAAATCCCTGTGAGAACAGGAAGTGCTCTTAGCTGTTGAACCATCTCTCCCGCTCTCGATCAATTTTTGAAATAGAACTTTACACAAGGCATTTTGCTGCATATACTAAGACACACAGAACTGCAGCTTGCCCAGCTCAATTGATTTGGACAAATCCCAGAGCTTCTTCCGTCTCACACCTTGCATAATATCCTAACTGGTTACATAGATATCTGTCTCTTCTTCCCACTGGTTTCCACTGGACT
>251519 NS=31 contig=overlapped:52
GAGTGAGGCTCTGGGGAAAGAAACCCTGTCAGCTAACACAGGGCAGTGGGGTGTGATGAATTCCGGAGGGATTGGAGGCAGTGGCCACAGGTTCCAAAGAGAGAGTGCTCCAAAGGGTCGGAACCTGAAAGTGTGTTCAAGGAGTTCCAGCTTTCTTAGAGTGACCTATTTGGTGCTGAGGAAGCATGAGGACAGATGACAGACATTATTCTGCCTGCATGTACACCTGACT
>251520 NS=39 contig=overlapped:13
TTGTGGACATGTTATCTCCTCTGCCAGGTAAACAGCTTTCCCTCTTTTGACACTTGTCATCCTGCCTGAATTTAGATGAATTCACATGATATTTTTAACATTCCCAGTGGCTAAGGATGATCAAGACTTTTTTTTTTTTTTTCAATGCAGTTTATTCAGGAACATTGAACAATCCTCGGACCCCGGGGAAAGCCAGCCCACAGCTTAAATAGCCTCTGGGTAGCCAACCCAGGCGTGCCACGGGGGCAATGCAGATAGGTCCACATGACT
>251521 NS=64 contig=overlapped:5
GAGTGTGGCTGAGGTAGTGCTGGCAAGCCTGCCTGAAAAAACTACTTAAGATATGTATTATTTTATATTAACTGAGTAGGGGAATGGGCTTCATTGCGACATGTCTGTATATGTATGTAATATACCTTGGAGGGTGCTGTCTTGTTTTTTCCTCCTTCCCTTTTCCAGTCCTCTTCTTCCTAAAAGGTTTCACTCCCTCCTTTCCCTCCTTTTCTTTCCCCTTTCTTCCTGTGACAAGATCTTCCTCTGCAGTACAGACTAGCCTCCAGTCATCAGACT
>251522 NS=97 contig=separate
CAATGCTGCATAAACAGGAGGACCTGATTTTGGATCGCTAGTGCATATGTGCAAAGAAGGGTCTGTTTCATGTGTGTTAGTCCAGTGCTGGGAGGCAGAGCCTCAGGATCCCTAGGGCTTCCTGGTCAGCCAATTGTCAAGCNNNNNNNNTACAGACTCAGTGAGGAAATTACTTCTCAAAAAATATTTTGGCACAGTGGCATTGCTCATGAAGTAAAAGCACTGGTTACCCACACTGAAGATCTGAGTTCAGTCCCTGGGTTCCACAATTTGTCATTTGTCTTCCACTAGACT
>251523 NS=110 contig=separate
AAATGGAACAATGAAGACATGAGGTTGGGGGTGAGGCTAATTTTGTAGAGAGCTTGCCCAACACCCAAGAAATCCTAGGCATGATCTCCTACTTTGCACAAAGCAGGCATTTTTGTATACATCTGTAATCTCAGAATTGAANNNNNNNNNNGAAGAAGGATTATTAGAAATTCAAGGTCATCTTTAGCTACTAGTAAGATGGAGATTAGCCTGGGTTACATGAGAGACCCTGTCCAATATATATATTGGACATCAAGAGACATAAAATTCATGTGATAACATTGAACACATGACT
>251524 NS=91 contig=overlapped:18
GTGTGCATATAACTCTATGTACAAATTCAGGGCTTTGATAATCCCCTGAGAGTAAGCAACGGAACCCCCAGAGCTGTAAATAAACACAAGATAAGAGCTCCAGCCATTTACCCAGGAACAGATGTGATCAACCAGCCAAGGCTGTGATTCCATACAAGAACTCAAGAGCTAATCATTTTGGGTCAAAGGTGAGATTTTCTTGTCATGGATTTTCTTCAGCTATGCTGTTTGTGGGTGATTTTGAAAAAAGATATCTTCATGAGACT
>251525 NS=30 contig=separate
AAATGGGCGTGATGGTGCACTCCTATAAGCTCAGCACTCGGGATGGGAAGGCAAAAGGATCAAAAAGGCAAGGCCATCTTCAGCTACATAAAGAGCTTAGGACAAGTCTGGGCTACTTGACCCTATTGCCAAAGTAAATCTTNNNNNNNNTTCAAAAAAAAAAAAAAAAAAAAGGTATTGAGGTCCCTTTGGCCCCTGTCCACACGACT
>251526 NS=88 contig=overlapped:20
AGGTGTACATGCTGATAGAGCGCGACATTAAATACATCATAGAAAAATGTTACAGTGTTCACTTCAAGCCACACCTTTAATCCCAGCAGAGGCAGGCAGGCTGCTGCAAGTCCTAGGCCAGCCTGGTCTACACAGTGAAGTCCAAGACAGTCAGAGGGACACAGTGAGACCCTACCTCAAAAAACAACAAGAAGTATTCACTTCAGCAGCACACACACTGAACTGCAACAGTATGGAGATAATTCAGAGGGCCCGCACAAGACT
>251527 NS=118 contig=separate
AGGTGCTCACAGATGGGGTTGATTAAGTGCAGCCCTCAGCCCTAAGCCACCTATCATGCTGTCTTCCCTGTCCTGCTCCCATCACTCTGTGTACCCCTTATACCCCTGATGAATATGCTGGAGATGAAAAGATCTAACTTTGTTAAAAGAATCAGAAGAAATAACACTTGCAGCATCTAGGAGACTGCTTTGCAGAAATGCATTGTTATTCTGATAGTAGCTCTGTGCCACTTTCTGTTCCTAGATGTGGTGTTTATCTGTGCCAGGGATATGGAGCTCAGACAGCATATGACT
>251528 NS=41 contig=overlapped:82
ATGTGTGTAGTTATTCACACACTAATTATTTTCTAATAAACGATTTCTCACTATCGTTCAGGAATGGCATAGGGTAGCGCACCGGTGGTTGCAGTTTGGAGATTTGGGTTAAAGGGTTATATGTGACTATAGCATGATCTCTCTGCCAGTGTGTTGTTTTTTTCATTGTGCGTATTCTGGTAGTCACACTAATCATGTGACT
>251529 NS=78 contig=overlapped:7
CTGTGCCCAGGTTATTTTTTTGGTTCTGTTGCTCTTCTAGTAGAGCTCCTGTCCCCTCCAGTTCTTTCTATCTCTCCCTTCTTTCATAAGATTCCCTGCATTCTGTCCAAAGTTTGGTTATGATTCTCAGCATCTGCTTTGATACCTTGCTGGGTAGAGTCCTTCAGAAGCCATCTGTGTTAGGTTTCTGTCCTGTTCCCTATTTCGCTCTTCTGATGTCCATCCTGTTTGCTTTTCTGAATGAGGATTGATCATCTTCCCTAGTCATCATGGGACT
>251530 NS=24 contig=separate
CCGTGTTCACCATAGGAGCAAGAGACACTGTCCAGATGCTTCCTTGGCTCACGATTGTAACAACCACCACACCAGCAAGCTAAAACTTCACAGACGAGGGACTGAGTAGCATAGAGAAATGTGTGTTGTCTATTGCTTTANNNNNNNNNNAACTTCAAGGCAAACAGAGCCACAGTGTTGGGAAATGCTAATGGGGAGGTGGTGAGGGAAAGGCCGTGCTGACTGGCCAGGTGCATTGTTCACCCCAGCAGGAACTGAGCAGAAGCAAACAGCAGCATCAAATGCCACGGGACT
>251531 NS=12 contig=overlapped:22
ACATGTACATACATCAGATGCAGAATTAGGATGCTTCAGAGCCCAAACCCTTAAGACATATGTAAGTGACAGGCAGTGCCTTTAATCCCCGCACTCAGGAGGCAGAAGCAAGTGGATCTCTGAGTTCGAGGCCAGCCTGGTCTACAGAACTAGTTCCAAGTTAGCCAGGACTACAGAGAAATCCTGTTTCAACAATGCTCCACCCCGCCCCCCAAAGTGATAAGCTAGCATTTCATTGAAGAGAGGTCAGAAGGCATAAGACT
>251532 NS=41 contig=overlapped:32
GGGTGAATTGTTGGTATCTGGGACTTTAAATTTTACTTCACTGAGGCAAAGCGGCAAGGAGAGTTTGGAACTCGTCAGTGTGGCTGGATGCTTTGCAACAAAGACGGCTTTAGTTCCCATCTATTTTCCAAGACTGATTCTGTGTGGTACTCAGTATGAATCCTATTAATTGCTTCACCACCGATTTCAGGTTTTATTGCTTATACCGGGTGTTCCTGTGAGCACGTGTGCGCACACACGACACACGAGACT
>251533 NS=61 contig=separate
AGATGAAACCATGTAGAATAGCAACTACCAAAGAAGGTAAGTGGGAATGGGTACAGTACCTAATCCAGGCAAAAGAAAAAAGAACCGAGAACAGCAGTTCAAAGGAATGAACGAAAACTTAAAAGAGCATTCTGGGAGCTNNNNNNNNNNCCAAAGGACATGAGTTTGGCTGGCACACACTGGGTAGCTCACAATTGCCTATAACTACAGTTTCAGGAGATCTACCATGCTCTTCTGACCCTCCCAGGTACCTGCACACTCATAGCACACACTCACACAGATACCCACATGACT
>251534 NS=69 contig=separate
CAGTGTTTTTAGTATAAGAACAGTGCTGTGTGCTGAGTGGCTGCTCAGAGCGCAAGACACCATGCTGTTAATCATATACCATCTGTCTGTTCCAAGAACTTGCCCTGGAACCCAGGGAATAATGAACCTAAGGCTTAATGACNNNNNNNNNNGCTCTGAAAGCTTTGGATGGTTTGTCTGAACTCACTAGTCCGCTTAGGGGCTGACGGGAGAGGCCCTGGCTGGTGGTTTCCAGAACTTACCCCTCTGTCAGGCCTGACAAGTGTCTTGGGAACCTGTAGTCTTGCCATGTGACT
>251535 NS=73 contig=separate
ACATGTGTGCATACACACTTGCACACAAACACATGAAAACACACAGAGAACATCTTATAGCTATTTTACAATAAATGTATTGAAAATGCTCTATGATACAGTGGAAGGATCAGAAATTATGTAGCAATTAAAAATCAGTGTGAANNNNNNNNNNCAGTCAGAAATAAACATGAGTGATATGGAAATTGAAAATGCAACCCCTCAGATTTAGAAACTCATAGGTGAATTGAGTAGTAGGTATTTTAGTAGAAGTTTGAAAAATTTCTTTGAATCAACACAGAAAGTTGTGCATGAGACT
>251536 NS=29 contig=separate
AAATGCCAACTCAATTCTTTACAGATTCAATGCAATTCCCATCAAAATACCAACTTGATTCTTTACAGACCTTGAAAAAAAGATTCTCAGCTTCATATGGAGAAACAAAAAACCCAGAATCTCCAAAACGATCCTGTACGNNNNNNNNNNAGATCATCTGGAGGTATCTCCATTCCTGATCTCAAGCTGTACTACAGGGCAACAGTAATAAAAACTGCATGGTATTGGCATAGAAACAGAAAGGAAGATCAATGGAACCGCATAGAAGACCCAGAAATAAATCCACACACGACT
>251537 NS=78 contig=overlapped:82
CAATGAATGGGGTGGGGAGGGATTATAAGTTCAAGCAACTTTTCTGTATTCTTCTTTCTGCCTCCTTAATGCATTCTTCTGTTTAAAATGCCAACTTACCCCATTGACAAGGCAGATTAAGCATTTTCCATAATTACATTTTGTAGCTCACAGGGGAAATACAGCTTCATGAGAAGGCTCTGGATCTGATGAACACTGGACT
>251538 NS=34 contig=overlapped:27
GTGTGGGTGCACATGGAGACGAGAAGAATGTGTTAGATACCCTTGTGCTGGAGTTACAGGCAGTTGTGAGATACCCAGTGTGGGTACTAGCAACCCAATTCTAGTCCTCTGGAAGAGCAGCAAGTGTTCCTAACTGCTGAGCCATCTCTCTAGTCCTACATTCTGCGTATGTTGTCTTCTAGTTTAGTAAGTATTATTTCTGATTTCTCAGCCCGGTAAGCAGAGCTAGTCAAATTTGGTAAGCTGAACATGTGACT
>251539 NS=126 contig=separate
GTATGGCTGTCCTCAGTTAAGTACTGAAATGTGATGGAAGACAAGTGGCTTCCTAAAACAGCGCTTTCTCCCAAAGCTTTCCATTGTCCTGCAAAGCCTCTAGCTGGTCCAGCTATACCCAACAATGCTTCCACATGCCCNNNNNNNNNNCATGCCCAGCAACCAGAGGGTGAGAGCCTGGCACAGCTGGACCCAACTTTCCAACTCAGGCACCTGACCTTTATCCATGTTGGTTTGTGGCCATGCCTGACCAGTTGTCTTAAATATCACCACTTTCTATAGAAACATTTGACT
>251540 NS=40 contig=overlapped:62
CAGTGCTGGGGATTGAACTCAAGATATCAGGCTTGGCAGCAGGTACCTTTACCTAGCCGCTCCATCTCACTGGCCAGTAATTTAATTGTAAACGCATGCTTAAAACCACATTCATCCTCAGCTTGCCAAAGCCCAGCAGTAGTTGGCAGCACTCAGAGTTTTCCTATCACTGATAGGGATGGAAGTACACAGGCTGAAGGGGTTAGCTAGGCCCACAGGACT
>251541 NS=63 contig=separate
CTGTGCGTATCACTGTTCCTGTCTGGAACCCTTATCCAGTGTGTCCTGCCTGGCCAGCCGTCACCTGCCTCACTCTTGGCCTGTGCCTTCTGCACTGCATAACATGCAATAGTTGCAGGCAGGCTGGCAACAAGGAGAGAACTGTGGGCTGCCTGAGTTCAAATTCTACACCTTCCGGTCACCACTGCGAGTTCCTGAGTAACGGGGCCTCCGCTTCTGGTCTGTGTGATGGGGAAGACATTCTCGTCATTTATTATTATATGTGTTCATGAGGGAGGGTCCGCGCACGTGACT
>251542 NS=132 contig=separate
GCATGTAACCATAACGTAATGCAAAATGCATTTAGTACAACTTTAAAAATCCCCATAATCTACCTCAGCCTCAAAAATGTTTAAAAGTCCAAAGTTCAAAGCCTCTTCTGAGATTCATGCAATCTCTTGACTATAGTCCCCNNNNNNNNNNAATATCAAATCAAAAAGCAGATTACCTACTGTCAACATGGCACAGGAAGTACATTACCATTTCAAAACATAAGGAAGGGAACAGAGTCAGGACCAAGTCAGGACCCAAAAACAGCTGGGCAAACTCCAAACTCTTCATCTGACT
>251543 NS=73 contig=separate
TGATGTCCTGGTTTTATAATCTTGAACCTCTATTTACATCCCTGCAAAAGGGAAATAATAATAAAATTATTGCTGTGAATGATTATGATGGTTTGATGAGTCAATGAAAGCAATCTTTGCCCCAGGCTAGCTCTTCTTGTNNNNNNNNNNACTGATTAGAAGGGATCTTGAGCAGCAGAAATATGTATTAATGGCTGGGCATGTGGCCCAATTGGGAGAGTGCCTGTCTAGTATGCAGAAAGTTCTGATTTATCTCCAGCACCCCATAAAATGGGCATGGTGCTACATGGGACT
>251544 NS=5 contig=overlapped:27
TAATGCATCTTTTTCCTTATATTTCTTTGCACAAAGGAGAAACTTTTTTTTAAATATTAAAAATTAAGCCAGGTGCAGTGGTGCACCTCTGTAATCCCAGCACTTGGGAGGCAGAGGCAGGAGGATCTCTGAGTTCGAGGCCAGCCTGGTCTACAAAGTGAGTCCAGCACAGTCAAGGCTACAGAGAAACCCTGTCTTGAAAAACCAAAACCAAACAAACAACAACAACAAAAAATCTACTAGCTGGACATGGGACT
>251545 NS=73 contig=overlapped:84
CGATGCACTGTAACCTGGAACTGTGCTCCAAAATAAACCCTCGTTTCCTCAGATTGCCAGTGTCGGAGATATTGTCACAACAAGAAGTAACTTAGACAAGACCCCAAATTTCATGTTGGAGATACATGATTGTAATAGAGTCATTTATATTCAACACTGTGGAAGAGGGGTCCTGTGCCTGTCCCACAGCCCATGCGACT
>251546 NS=102 contig=separate
CTGTGATCCCAGCACTTGGGGAGGCAGAGGCAGAGGCAAGCTGATTTCCACAAGTTCGAGGCCAGCCTGGTCTACAAAGTAGGTCCAGGACAGCCGAGGCTACACAGAGACACCCTGTCTCAACAACAACAACAACAACAACAACNNNNNAACAACAGAACCACAAAAAGAGTAATTATGACAAGTACTGTGTGGCCAGCGGAAGATAATCCCAGTGAGGAGGCTCACAGGAAATGGTCAGGTCTTCATCTTCTGGTTTAGTGACAAAGACCTTTATTGAGAAATCATTTGACT
>251547 NS=100 contig=separate
CTGTGGAACTCAAAAGTTTGATCACTGAATTGGGCAGTTATCTCTAGGTCCCCGCAGTGCTGCAGGTGCTCAGGTGCTTGCTCCTGACTGAAGCTGCTCTCGACCTCTGTTGTGCTAAAACACAAGAAATATCAATAATGNNNNNNNNNNTAAAGGGAAGCCACTGAGGAGTTCTGCAGTTTGTTTGTTTTTTTTAATAAAACTAAACTGAGACTTAAGTGGTAGGCAGAGTCTGATGTTGTTACACCCTGAGTGTGTGTATGTGTATGTGTGTGAGATGGATGTCATGGGACT
>251548 NS=40 contig=overlapped:37
TTGTGTGGACAGGCTGTACGTACATCGTTTTTGCGGATGTACATGTGTCTGCGCCTGAGGAGGCCAGAGGTCAACCTAGGTGTTTTCTTACCAGGTAGACACTTACCAACTGTGCCTCATCCCCAACCCTCTGCCCCCACCAACACCACCTTGGATCGTAACACACGAGGGCTGGAGAGATGGCTCAGTGGTTAAGAGCGCTGGCTACTCTTCCAGAGGGCCTGGGTTCAATTCCCAGCACCCGACT
>251549 NS=73 contig=overlapped:97
GGGTGTGAGCCTTCCCATCAATCATTAATTAAGAACACACCTTACAGGCTTACCTTACAGGCTTTCCCCCAGCTGAATCTTATGGGGACATTGTCTTAACAGAGGACGTCTCCCCTCAGATAATATCAGCTCGTGCCAAGTTAACATAAAAATACTGAGCACAGATTTATTTTATTTTCATTTGACT
>251550 NS=12
GGGTGCCAAGAACCAGAATTAGGTTCTCTGAAAGAACAGCAGGTGCCCTTAACTGATGAGCCTTCTCTCCAGCTTAGAAGCCTGATAAGACGCTAGCCCCAATTCTGTCCAATAATTGAACCTAGGCACCATGTTCTGTT
>251551 NS=66 contig=separate
CAGTGATGGAAAGCTTACAAACACTACTATTCATACAGTTCAGCTTGATTGTGTAGTCTGAGTATCATAATTTTTATATTGTGGTGATGGTGGTCTACATCTTCTATGCTGAGATATACTACTACAAACTAAAAGAAATGNNNNNNNNNNGATAAGGCCACAGTAGCCAAACAGCATGGGTATAAGCACTCACACTGCTAACCTGACTTATGCTTTGGTCAGGTGGGACAAACAAGGCCCTCTTAATGAATCCAGCACCAGAGAGGGGAACAGAGCCTCATAAAACATGGGACT
>251552 NS=51 contig=separate
ATGTGTATATTTGTGCATACAAGCATGCGCTTGTATATGGGCGTGGGGTTGACCAGGCACATTAAAGCTATCTCTTCCGTGTAGTACACTGATGGGCTGCAACAGGGGCTGGAGAGGCATCACGGAGGAACAGGGAAGACNNNNNNNNNNTATGAAGCACTTGGAGAGTTCGAGGTTGGGCTGGGAGGAGGGGGTGAGCAGGAGGGAAGGAGTCTAGGCGTTAGGTCGGCCGAGGCTGGTGGAAGCATGTGGTCATTCCACAGGGTCAGGATTCACAAATTCCCACACGACT
>251553 NS=15 contig=overlapped:63
AGGTGCCTGTTGATAGGAGAAGAGGGCATTGGATCCCTTGGAACTGGATTAAAGGCCATTGTGAGTCACCAAATGTGGGCGCTGGGACCTCAACTCAGCTTCTCTGGGAGGGCAGCAAGGGCTCTTAGCTGCTGACCTATCTCTTTAGGTCATCTGACAATTCAGCTTTTTGTGTGGTGATTCAGCTGGATTGAAACAGTGATTTAATAAACCATAAGACT
>251554 NS=28 contig=separate
AAGTGCAAGATACAAATTGGCTCATCCAGGAAGTGAGTTATAGTGCTGGGGTCTAGGACACAGGTCTCCTGATGCCTGTCTTTCTTTGCTTGCTTTTCTTTGGTTTTATGGCCCCTACTGTGTCTCACGCAAATAGATTTNNNNNNNNNNAGATACTTCAGCCTTCTAGGGAAAAGAAATGCCATGTCTGTAGGATTGTGAATGGAGATACCTTCTTATAATTACCCAAAGAATATTATCACGGTATGGTTTCTTTAGCCTGATTCCTCAAATCTAGACTCAATGCATTCGACT
>251555 NS=82 contig=overlapped:19
AAATGTTTAAAAATATCAATAAACCAACAAACTAAACAAAGAAAATATATCTGTTTGTATGTGTTGGGGGACAGTGGCACACGTGTACCATGGCATGTGTACAGAGGTTGGAGGACACCTTCTTCTGCCAGGGGACTGCACATAGGGCTCCAGCTTTGGCGGTCTTCACCTTTGTTCTGGGCTGTCCCACCAGGACCCACCTTCCCACCACTGTATTTTCAGTCAAAACTCTTCAAAGTTATATTGTTTTTAGGGTCATTTGACT
>251556 NS=33 contig=separate
ACATGAGCAAATATGGTAGTTTAAAAGCTCACAGGATAGATTTCAATGCTACTTATATTGATCTTTACTTAAACTTTGTGTCATGAACTCAAATGATGACTTTCACAGACAGTGGGGGAATGGAGTGTACCATAGTTCAGGTTTATAGCTAGAGAAAGGAAGTAGGCAGAGCACCTGTATAAGGAGTAGCTCACAAGAAATGAAGTATCAGGAGACAGGAGACAGGAGACAGGCTGAGTGGTGAACACTTGTTACTCCCGAGGAGGACCAGAGTTCAATTTCCAGCACCCGACT
>251557 NS=109 contig=separate
GAGTGGGTGTCCATGTAAGGGAACTCTTAGGAACTGGCCATTAAAGAAAGCATGGCTCACTCAAGAGACTGAAGGAATGAGCTGTACAGACAAGCCAGAGACTTGTGCTAGCCATTTGGAGAAAGCCTCCTTAACAAAGTTAAGTGATCTTCAGCTCTGTGATGAACTGGCCTTCATCCAGGAGACCCAGAATGTACACAGCAAGCACAATGGCTGCAGCAATGGTCCAGGGCATCCCTCCTGGGTCCCTAGAACCCTTCTAAAAGCTGAGGGTAGGAGCATAACCATCAGACT
>251558 NS=89 contig=separate
GAGTGCCCACTCTCCTCCCTTGCTCTGCCTCTTCTCATCCGTCTCTTCGCTTCTCTTCCCCTGTCAAGCATGTGCTTGATTCCTCTACATTTTCCAGTCTGGGACAGCAGGGTGATGGATAGCCAGGCCTCATAGAGGCCATTTAACTGAAACAAGCCACAGAGGCTCCTCAGATCCTGGACAGATCAGAGATCACCCGAGGAAGGCACACGATCCTCTCCAGCCTGTGACGGGCCGGCCGTTGAGAAACATCCATGCTCTGGAGAAGAGCCCTGAGAAGGTGCTCATTTGACT
>251559 NS=16 contig=separate
CAATGTTTCATCAAATTCATTTTGTAGTTCAGGCTAGCCTCAAAATCATGGCAATTTCCTTGCCTCAGGCTACCAAAATGCAAGAATTACATATATAGACAACTCTGTGTTGTTTTTTTTTTCTCTCTAAATTGTGGGTAGNNNNNNNNNNTGGTGGTGGTTTGTGTGTCTCTGTGGTGTATGTACTTTTGCAGATCAGCACTTCAGAACTATCATGTTTCAACTCTCCTTATACCATGTGGTAGAATTTGGGTCAAGCTTCACAACAAGTATCCTTACTCTTGAGCATGTGACT
>251560 NS=41 contig=separate
AAATGGAAGTCTGAAGTGCAAGGAAATGAGTTTCATTGCACTATAACATGTGTACACACAAACACACACACACCAGCAGGAGCAGCAGCAGCATCGCCAACCACCTCCAATAACAACAAAGTACAAACAAATGATACAGCNNNNNNNNNNCATTCAGCTGCAGCAATGTACTTTCTGTTTGTTTGTTTTATTTAGTCTTTTTGTTATTTTTAAAAAGGATCTCATGTGTCTCAGGCTGGCCTGAAACCACTGATTCTCCAGCTGCCATCACCTACGTTCTGGGATCACAGGACT
>251561 NS=65 contig=separate
CAGTGATCCTCCTGCCTCTGCCTTCCAAGTGCTGGGATTACAGGCATGTGCCACCACACCTGGATTTTAATTTTTAAGTTAGCAGGTGGTTCACAAGACTCCTGAGCAGTTAACACTTGACCCCCATGAGCTTCAGGATANNNNNNNNNNTGTCAGGGCAGATGGAGCTCTGTAGCTAGGCCCCAGAGCCCAGCTGCCCAGGTTGAGACCCAGGGCCTTAGAATCTCAGGCATTTTAAACCTTTGCCCCCTCTGCGGGTTTGGGCAGCAGTAGCAGCAACTGCCTCATAGGACT
>251562 NS=16 contig=separate
CCATGATTGGAGAAGTGCTTAATAAACAATAATAAATACTAAGCATAAATACAGTAGTAGGATGAAGGTGTTCCAGACTATGCCTAACAAGACACTGCTCTTTAGAGTGGGCCGTCAGCCTCTCTCTCGGTGGAGTTTTCNNNNNNNNNNCTGCAGAAGGAAGTCACTCTCACTGCCCTGTTAGTTCATTGTGTCAGGATGGCCATTCTTCTCCCTTGCGGTGGGAGTGGACAAGCATCAGACTCGAGTCTGAGAAGCAGAAAGGACAGGGAAATGTGAAATAACCACTCGACT
>251563 NS=1 contig=separate
ATGTGTCCCATGTGCAGGCCTCATAAATGACTAATCCTTAAAACTAAATAGAAAGGTCAGCTCTGGTAGCTGACACAGCTCTCTATCCTTCCTTACCTGAGGAGCTGATTGATGCGGTCTCTGAGAAAGTAGACACTCTTTAAGGAGAGNNNNNNNNNNTGTGGATACACTTGTCTTCCCTGTCTGTTGTCCTGTTGCTAATCTTGAAGACATTCTTGGAGATGGGTGCCAGTAAGAGTTTGTGAAGATTTCTCATCTGGCCCAGGCAAGGAGCAAAGTCTGCCAGCATAAACACATTCGACT
>251564 NS=10 contig=separate
GCATGAAAGGCCGCCCAGAGGCTCACACCAAAAGAGAGTGCTCCAGACAAGTGGGTTTCAAACCTATTATTATTTTTTGTAATTTTTTTTTGTGCAGAGCAACATTTTTCCTATTGAAATCATTTTCAAACTCCCCAAATNNNNNNNNNNGTTACAGTGGAGAGTCTGGAACCCATACAACTTTCCTATCTTTCCTCCTTGGAGTTTTAGGGAGCAGAAATACAGACAGCAAGAGGATTTTCAGTAGTGGGATCCATAATACCCCAGAGAGTTGCTAAGATGATGCATTTGACT
>251565 NS=78 contig=overlapped:10
CGATGAAATTTGTATCCTCAGATTCCACCTTACTCCCAACACGGTAATCCTCAGTCCTGCCAGTAGCACAGCCGTATACTGAAGCGCCTCCTCCCAGTAGCCTCATATATAAATGTCAAATATTAGGGGATTATTAGATTTAATTTGTGGTCGAGTTTACCACTTGAGCAAAACATGTCTCCTTAAAAGTGAGGACTTACCCTGGGTAGCAGTCTAAGCAGGTTGAAGAACAGATTTGCGGTTTTACCCCAGGGTTCCCTGTTTTCACGCGACT
>251566 NS=24 contig=separate
TCATGGATTGGTAGGATTAACATAGTGAAAAAGGCTATCCTACCAAAAGCAATCTGCAGATTAAATACAGTTCCTGTCAAAACACCAACAGAATTCTTTACAGACCCTGAAAAAACAAATTTCTATTTCCTATGGAAAAANNNNNNNNNNTCCTGTAAAATAAAAGATCTTCTGAAGTCTCCAACCTTGATCTCAAGTTGTACCACAGAGCAACAGTAATGAAAACATTATAGAAACAGACTGGTAGATCAATGAAGTAGAGTAGAAGATCCAGAAATAAAACCACACACGACT
>251567 NS=104 contig=overlapped:29
GTATGTGCATTTTTATAGAGGTTTTATCTTTATAGGGTTCAATCTGTTCCAATCTAGTATGTCTCTTGTGAGGCCAAAGCAGCAGACAGTAAATGAGGGTTGGGATACACCGCAGGAAAATCTGGGAGTGAGAAATCCCAACAAACCAATGAAGCAGTGTACAAAGAGCTGGCAAACTTTCAAGGCTGAGACTGTAACATGTCAAATACACAGTGTTTCAAGATGTAATAAGCAGTAGGGAAACACATTCGACT
>251568 NS=93 contig=overlapped:31
TAGTGAAACATTTTATCCTCTAGGGCCTTAAAAGCATCTAAGTAGGTTTTTAGTACCAAGTATAAAATCCCTTCCATGGCACAGGCCTCATTTTCAATCAGAAAGCACTTGGTTACCTTCAAAACCTTCGTGTCCATCATTGCACCAATATCCTCGTACTGCCTGCAAGTGAGTATCCTAGCCCAACATCAAGTGAGAGCAGCAGCCTGCACACTACTTTCTATCATTGTGTCAGTGTGTTCTGGCCATTTGACT
>251569 NS=119 contig=overlapped:17
TAATGGGAGACAGGCTATAGGTTATGAGTAGCCACAGTTTTTGTTTTATTTCCTTTTTTTGTGACAGGGTTTCTCTGTGTGGCCTTGGTTGTCTTGGACTCATTCTGTAGACCCAACTGATCTCAAATTCAGAGATCTGTCTGCCTTTGCTTCCCCAATTGCTGGGATTACAGGCGTGCACCACCAGGCCCGGCTCAAGCCATGGCTTTTTGACATGTTGGTCTATTGATTTTTCTAGAGAGGAGCATAAAAAGCACTCACCTGACT
>251570 NS=68 contig=separate
GGATGGGGTGTTGGTAATTATGATCAATGTCTGTATTGTATGCATGTATGAATAGGTCAAAATGGAGCCCACTATTTTGTTCAATTATTATGCATGAACAAATGATTAGTTCATATTTTCTTAACCTTGTTTGGCCATTTNNNNNNNNNNTACGTTTTCTTCTTTTCTTTTGACATTTCCAGATTAGGGTCTCACTTATGGAGCCTTAGTTGGTCTGGAACGGGCTATCTAGAACAAATCAAATTTGTGGCTATTTCCTTTCCTCTGCTTCCAGAGTAATGAGGTCATAGGACT
>251571 NS=53 contig=overlapped:17
ACATGCATGTAGGCACAACACCCATACACATAAAATAAAAATATTAGTTAAAAAAGAAAGGATGTAAGACTTCTAATGCTGGTAACATATGAGGATACTCAACTTGCAGATTATGGGGAAAGAGTATTAAAGCTCAGTGGTGGCTGGGGAGGTGGCTCAGGAGGTAAGAGTGGTTGCTGTCAAGTCTGACAACTTGAGTTTGATCCCTAAGACCTGCTCGGTGGAAGAACTAACTCCCTAAAGCTATCCTGTGACCTCCATACGACT
>251572 NS=33 contig=separate
TTATGTTGTGGATATTCCTTCTAATGTGAGTTTCTTTAGGATTTTCATCATAAATTGAATTTTGTTGAAAACTTTTATCTGTTTCTATCAAAATGTCTGTGTTTTCTGTCCTTAATTCTATTTATGTGACACATTACATTNNNNNNNNNNTGGGTAAAAGCACTTGCTGCCAGGCTTTATGACTTGAGTTCAATCTCCAGAATTCACATGGGAGATGGAGGGAATCTCATCTCAACTCATGGGAGTTGCTTTCTGTAGTTCATACACACACACACAACACACACACACACGACT
>251573 NS=119 contig=overlapped:93
AAATGTCTTTTTATCCTTCGTGGTTCACATCTTTAAGCATGCCTGTTGAATCTGTACAAACAGGAAAAACCCGTTTCAAACGTTTGCAGCCCAGTGTCAGCATGGTATCATATCCAAAACAGTCAGTAAATGTCTATACCTTCGGGGTTATTCAGTAGAGCATGCAGGAGAAGTGGTGATGACATTAGACT
>251574 NS=112 contig=separate
CCGTGTTGATTTCTTTTGTATTTTTTTCTCACTCCTGGAGACTGTGTTTCATGTGTCTGTTGGCTACTTGTACTTTCTCTCCTGAGAGTGTTCTTCATGTATGCTCATTCTTCTCCATCTAAGGCCACTGAACTCGTCCCNNNNNNNNNNTTGACACTCAGGAGCTGGTGTGGCACTGGCAGGGAGGTCTGGCATGTGGGATCCTGTGCATTCCATGCAGTATCAGCTGCAGACAAGACTACCATGTGGCCATGAAGAATTTAGGTCTGTGTTAGTTACTTTTCTCACTGGACT
>251575 NS=89 contig=separate
CTGTGCCCTACAGAGAAGCAGCCATACAAGTCAAGAGTGCTACAGTAGGTTAGTGGAAAGCAGTTTGAACGAGGGAAAAGCCAGGGTGACCCTGATAGGGGCTGTGTATTTTCATTCAATCAAAGAAGTTTAGAGCTAGGANNNNNNNNNNGTTTGAGAAAGCTGGGTATAGAGGAAATTGAAGAGCACAAAACTGTTACAACTGTAGTTAGCTTGGACTGCAAAGGGCAAACCAGAGACACTCTATTCTTTGGTTATTTGATATGCCTTGGGGCTGCTTTGCTCCCATTAGACT
>251576 NS=112 contig=overlapped:17
GTGTGGTTGCACTGTAGTCACACTGGGGAGTCTACCACTAGCCCATGGGCACCTTTCCTCTGTTCTCTCAAAAAATGTCTATACTTGGGCACAGAAACGTGGAGCAGGAAAATTCTTAATTGGTTTTCACATACAGTTACTCTTCCAAAATCCACAGAGAATCACGCCAACAGCACTGTTACCATAGTATGTTGTTAAAATGTTCTATTCATTGATGGTGATTTTAATTTCTTATTATGCCTAATTTATAAACTTCAACATGGGACT
>251577 NS=18 contig=separate
AAATGTAAACACTGTAGATTTCCTTTATGTTTATTGGCATGCCAACCTGTGTTATTATTCATGTATTGTTTAGTCAGCATATTGTTGCAATTTCATGGGTGCAGCATAGTTGTTATACCTAAGAGATATAATCTCAAAATNNNNNNNNNNTGTTTTCTGAACCTTAGATGTAGGAGTTGTGTTGTAGGTATATAAACTAGGGCTGGGTATCTCAATATCAGTTTTTCTCTGAATGTTGAATAGTTTTTGCAACAATAAAACTAGTAGTTGCAAGAATCTCTTCAGCATACGACT
>251578 NS=118 contig=separate
GAGTGTAAATCTCCACATCACTCCTTCCTCGAGGGGGTCTTTCTTCCTGCAGAGAACACCGTCTGGAATACACGAAGGGGACAGTGACACAGTTCACTTCTGTTCTTGTGCAATCCTGATGTTGACGTAAGCAGCCAGCTGCAATGACCCACACAAGGGCAGAAAATGCGTTTTCTGTGAAGGGCCCAGTAAAAAAATTTTATGCTTTGAGGGCTATATAGGCTATGTTAATTTTGTTACTGTATGGAAGTACCTATAGCTGTGGATGATGTGTCAGCGAACAAGCACAGGACT
>251579 NS=86 contig=separate
ATATGGGAGGACCCGTCCCACTGTGAGTAGCATCACTCCTAGGCAGGTGGGGGTGGGCTCTACAAGAAAGGTAGCTGAGCATGAACCAGGGGACAAGCCAGTACAGTAGCATTCTTCTGTGGTTTTTGCTTCCATTCCTGNNNNNNNNNNGATAGATTGTGACCTAGAAGAACAAGTTGAAATGAATCCTTTGTTTCCCAAATTGAATAGTTGAATTTGACCAGCATGTTTAATGACAAAAACAGCAAAATAACTAACACAATAGGCAAAATCTAATCATATATACATGTGACT
>251580 NS=20 contig=overlapped:63
ATATGTACTATATTTAAAGTTAGTTGATGTAAAATTATAAACTAGGTGCTATAGAGATGGCTCAGTGTGGTTTGTAACACTGGGTGCTTTCCAGATGACCCTAGTTTGATTATCAGCACCTACGTCATGGTTTACTGCCATTTGCAACTCCAGCACAGTGGACCCAGTGCTCTTTGGCCTCTTAAGGCATGAAATCCAGATGTGGTATAGTACATGCGACT
>251581 NS=120 contig=separate
CTGTGGCATTGACTTTGCATTATAGCTGTCCTAGGTGGAGCTTACTTTATGCTGCCTTTATCCAGAAGCCTAGTATTTCCTCTGTGTTTTGTAAACAAAGTTAAGGAACAGTGTCCAAGAGGATACAGACAGAAGACAAGGCACACAGGGGAAAGTACATGTTTAGGGAGGTGTATCCTTGCCTTCAGATCTTGGATTACTGCAGGAAAATTGCCAGGTAAAACAGGTGTGATTAAAGCCCACTTGGCAGGCTCTGGTATGAGTGGGAGAGTGCTCTGGTGTTTCCACTGGACT
>251582 NS=29 contig=separate
TGATGCTGTCTCAAGAAAAAAGGTGGACCAGTGAGGCAAACTAAATGCTCCCATACTGAAACACATTAACAGGGAACAGAATACAGGCATGGGAACTATGGAGTTTGGGCTAGAACAGAAAACACTAGAAGCAAGGTCTTNNNNNNNNNNACTATCCATTACCTCCTCAAGGTAGGCAATTACTTGGAAGCTTCTGAATCTCCTGCCTGTTCCCAAGTGCTGGACTCACAGGTCGGCACAACCACATCTGGCTTTATTGTGGTTTTGACAATGGAACCAAGGGACCATCAGACT
>251583 NS=89 contig=separate
TTGTGCCAAGCACAGAGCTGCAGAACTGGAGGCAACTGTAGTATTAAAAAAATCCTACCACCTAGTTTTTCGATACATTGGGTTCCCAAATATGAATGTGTAAGAACCACATGAGTAGCTCATTAAAAAGTACATATTCTNNNNNNNNNNGAATTGGGAATAATCTGTATTTTTGTGAAGCATCCCAGATGATTCTAATGCAAGTGAAATGTGAACCACACTGTGAAATGTGTAGTTCTATAGCTAGAGACCATAAAGCCTCTGGAAAGCTGAAATACACACACACACATGACT
>251584 NS=26 contig=separate
TAGTGTAATGCAAGTTCCTAATCCAATATTATGTTTATAAGCAGAGAGCTATTAAAAAACAAAGAAAATCACGTGATAATGAAAGTCTGGAGTTATGTAGCCCCAAGCCAAGGAATGCCAAAGATTGCCCAAATACCTTCNNNNNNNNNNACCCTGACTCTAGACATCTTACCTTCAAAACTATGAGACAAAATATCTATATTATTTTGAGCCACAAAAAGGGAACAAGGCAAAGGTCCCTGTCCTTGTTTGTGGAGCTTCACTGGTTTCTACAAACCTACATACCACATGACT
>251585 NS=32 contig=separate
CCATGTGCTTACACAGCCCCGCCTGCCTGGCAGGAGCAGGTGTTTTGATCTGCCTTGTGTTGTGTGTTTATCAGCTCTGATCTTTGTGGTTTGTAGAAAGATACATTTTTATTACGTTTATTTTTGTATGTACCCGTGTCTCNNNNNNNNNNGTAGTGGTCAAAGGACAACTTGTAGGAGTCAGTTCTCTCCTTCCACTTTGCTGGTCCTGGGGATTGAACTCAGGATGTGAGCCTTTGTGGCCAATGTCTTTACCTGCCAGGCCATCTTGCTGGGCCCAAAAGATACACTTGACT
>251586 NS=50 contig=overlapped:39
GTGTGTTTTCTCATTGCTGTCTAGTTCCAAGGTTTTTTCATCTTTGCATATGGAAACCCCATGAGCCATGAACCTTCCACCTACCCAACCCTGTTTCTCCCAGGCCTCTGACAACCATTCATGTCCTTTCTGTTTCTGTGTACCTGTCTGCTCTGGACAGGAGATAATGGAGCCGAGCAGTGGGTGGCCTTTCAGGTCCCCCCAGCATGGAGCTAGGGAGACTCCTCCATACCCAGCATGCGACT
>251587 NS=72 contig=separate
ATGTGGATAGTAACTAAGTCAACAAAGAAGCTACAATTCTTCTTGCCTGATGGGAAAATTTGAGATAACTGTTGCAGCAGCTAAGTTCTGCTGCACTTCTTTAAAAGGCTGTTGCAATTTAGTCAAGGTCAAGTCATCCANNNNNNNATAGAGCTATGACTGCGTAGTCAGTGTGTCCTCAGACCTGAAACAGATGACTCCAGGGATGATAAACTACTGCTTCATATAGAAATTTGCATAGCATGAAATTTTTACTGCTTTAATTATGTGTGTGTGCATGTATACCATTTGACT
>251588 NS=78 contig=separate
GGATGTTCACTGTTTCTCGAGAAACTTCATGAGGACCCACCTTACAGAGGTTTGTTGTTTTTTGTTTTTTGAGACATGGTTTCCCTGTGAAGCCTTGGTTGTGCTGGACTCGCTTTGTAAACCAGGTTGGCCTTGAACTCNNNNNNNNNNACTCACAGTGATCCACCTGGCTTTGCCTCCCTGAGTGTTGGGATTACAGGCATACGCCATTAGTACCAACTGTAGCTATCCAAGGAGGGTGAGCCAACTAGAAGTAAAACAGTGACCTAGAAAATTCCCAGGGGCCACTAGACT
>251589 NS=65 contig=separate
ATGTGTTCTGGTGTATTTCTCACTGTTAGATAAAATGACAGTTCCATAACTGAATGGCAATGAGTGGCACTGTAAAATGTATAGACTGCATCCATGGGTCTCTAGACTTCCAAGCATCTGAGAGTTCCCGGCAGATGAAANNNNNNNNNNCATCCATAGCTTTTAATAACCACGCCCCCTTCCCAAAAGCTACTACCAGAGAGTTCTCTGGCTATTTCAGGAGGTTATTTTTATCTGCATAACAATCTCAAATTCTTCTGAGTAATCGTCTCTGCCTTTAGATTACATTTGACT
>251590 NS=41 contig=separate
AAATGGTCTTAGATTGTAATATCTTTTCTCTTTTCTTTTGTTTCTTTTTTGTTTTGTTTTTTTTTTTTAAAGAATAAAACAGTAGCCACACCCAACCAGGGTGTCTGGGACATGCGAGGAAAGCAGTTTTATGCTGGCATTGNNNNNNNNNNTTGCGCCTCAGAAACAATGTAGGGAAGATTTGCTAAAGTGAGTATCCCATTTTCAGCTCAGTAATACTCCTTCTAGATACGCAATACCATCTTTCTGTGAATGTGCTGATTACATTGGCACTGACCCCTTATGCACACAGGACT
>251591 NS=22 contig=separate
AGATGTTAACGTCCGTGCATGAGGCGCCTGCACAGTCCGGAAGCTACATGTCAGATCTCCTGCAGCTGGAATTACAGGTAGTTGGGAGCCTCCACCTACAGTGTAGGTGCTGGGAACTGAACTCTGGTCCTCTGAAAGAGCNNNNNNNNNNTAATTTTCACATTATCATTATTATCAATAGTGTGTGTGCGCGTTCGTGAAAGAGAGAGAGAAATTGGAGCAGTCACAGATGCCATGACACCTGTGAAGAGCAGAGGGCAACTTTGTCAAATGGATTCTCTCCTTTCACCTGACT
>251592 NS=34 contig=overlapped:102
ACGTGGAGGTCAAAGGACAGCTTGCAGGTCAGTTGTCTCTTCCCACCATGCAGGCCCCAGTATTCAAATTCAGGCAGTCAAGCCTTACCAAGAAGCGTTTTGCCCACTGAATCATCTTGAAGCCCCTAAAATTTAATTATTAAAGGTGTATCGGGCATTCTTCTTTTCATGCCCATCAGACT
>251593 NS=20 contig=separate
AGATGGGCTTTTCAGATGGGAAGGCATGGTGCTGTGAGCAGAGAAGTTCGCTGGAGAAACAAAAAGAAATTAGTGTTATTCAAGGAAAATTGTGTCAACATGGTCTCTTTGTAAAACTGAACCCCTTACCCTGGAATTTTGGGAACAATGCCCCTGTGAGTTGCCATGTTTCCTGTTACTAACTCGCTGATCTGCTATTTATAGAAACCATTTATTTGCCTATTAAGTAAAGATGTTTATTAAATTTGGTATTACAAGATCCTGGAGCAAGGCTGAAAATATATCATTAGACT
>251594 NS=46 contig=separate
CAGTGTATGCAATAAACTTGTAAGTTCCCTTCAAAATCCTCATGTACACAGCCTTGATCTCACTTATGATATTCAGGAGGGATTATATGAAAAAGAATGGGGACATTTGAGATGACATAAGAAATAAATTGCATATGAATNNNNNNNNNNGGAATTTAAGACACTCCAGGAGAAGTTAGTTTGAAGAAAGCAATCTCCAGACTGAAAATATATATTCATGGAGAGTCACCCATGTTACTTCAAAGACATAAATAAAATGTGTCAAAGAAAGCAAGACCTAAAAATCATAAGACT
>251595 NS=85 contig=separate
TGATGGGTGTAAGATGGAATCTCAGTGTCATTTTGATATGTATTTCTCTAATGACTAAGGATGTTGAACATTTCTTCAAGTGCTTCTTGGCCATTTGAGATTCCTCTGTTGAGAATTCTGTTTATCTCTGTACCCCATTTNNNNNNNNNNTTTATTGGTGATGAATTTCTTGCGTTCTTTATATATTTTGGATATTAGCCTTCAGTCAAATGTAGGGTCAGTGAATCTGTGGGCTGCTGTTTTGTACTATTGACAGTCCTTTGTCTCGCAGAAACCTTTCAGTTTCATGAGACT
>251596 NS=65 contig=separate
AAGTGTCACTCAGGAGAAGGTAGGAACAGAGAGTTTCAATACTCCTCAGCACATAGCCTGAGTATTGGTAAAGATGAGGGTCAAGAGAAAAACCACTTACTGAGTTGAGAGAGATTTTCAAAACAACAGGGGAAGTAGGANNNNNNNNNNATAGTATTTTATTGTAAACCTTTTTCAACTTTTAACCTACATTTATTATTACACTTATTGTGTTATTTGAATATTATGATTCCATGTAAAGTATTGAAATACTTATTTTTTCCTTTGTAAATTTTTTAAATAAAACATAAGACT
>251597 NS=41 contig=overlapped:76
GGGTGTGTGGGAAATGATGGACCTTGAATTGGTTGAGTGCTAGGCCAGATAGAGCATCACACTAGAGAAAACATGTGAAGGACTTGAGTGAGTAGGCTTTGTAAGAAGTGCTATTAGGAGAGTTGTTAGACAGCATGACACAGAGCACAATACAGGCTCTTTAGTTCTGGGGAAAAAATGAAAATTTCTTACTTTCATTCATTTGACT
>251598 NS=79 contig=separate
CGGTGGAAGGCTGTGATGACTCAAAGCTGCTCTTTTCCTCAGGGCCAGGAATCAGAGATGGAGGAAAGAGCAATGCACATGCTATGTCCTTCAAAGGCAAGGCCTTAGTGGCTCATTTCTTCCAGCCAGGCCCCACTTCTNNNNNNNNNNGAGTCCCCATGATCCCATCACCTCTCAATAACTGGACCTACACGCAGAGGACAAAGCCTTCAGCACATAGCCTTTGGGATTCGGCCTTATATCCAAACCATAGCACCATGCAATAGGCTACATGGGTACCCTCCTCATAGGACT
>251599 NS=112 contig=overlapped:7
AAATGGCCAGGTATACAGAAATGTATAATAAATTACCACTTATTCCTTTACAAAACTGATTAAAGAATGTAGCTGACATGTCTTTTCAGAAGCCCTTATTATATGCTTTACATATATGCAGTAGATGCTAATGAAATGGAAAGAATCCCCACTCAGTCAACTGAGAGATCATAGGCAGTAGTAAGAGATGGATAGGATGTTATTTTTCTACAAAAGACATTCCTTCAGAAGTCATTTGCACAAAAGCACTCGTAGGAACCACGTGATTCATTTGACT
>251600 NS=90 contig=separate
GAGTGTTTTTGATTACCTACAGAAGGCATTGGGCAGAATATTGGTTCTCCCTTCAAGGGAACATTCAGAAATAGAATGATCTTTACGGTTTCATTTAGAAATCACTTCAAGACCACTTAGCGGATACTTACCAGCTTTGGNNNNNNNNNNGGTCTGTTGCTACTTCTAAAAAAAAATAATTGTTTCTAAAACTACTTTTTAAAAAGAGAGCACAACACAGGAGAGAGCCTCAGCAATTAAGAGCGCCAGCTACTCCTGCAGAAGACGTACGATCAATTCCGTTTTCACATGACT
>251601 NS=87 contig=separate
GTATGATGGAGCAAAGATAGTTACAATAGAGAATATATTATCAAGACCACCGTGCAAGTAATATCCTGCACATTGAATCTAATCACCCATTTAAGTTCAAGTAAGAGTTGTTAAGAATCTGGAGAATTGTACTTTAATGANNNNNNNNNNCTGGATAATGAAATTAGTATTGAGAAACATATTTTTAGGCAGAATGATTATCCTGGGAGATTGATTAAAAGGATAATTGAAGAAAATGTAACCTTTTCCACAGTTACCAGGTTGAACTTGCTTAAGGTAATTTATCACAAGACT
>251602 NS=91 contig=overlapped:15
TAGTGCATGAAAGCAATGTGGCTAAAATGTAAAATAAATTTGGCTTTAGGGGCTGTGCCAGTAAAAAAAAACATGCTTCAAAAAGAAAGGGACGAGAAACAATTTCAAATACTTTTACAACGTTTCCCAATAAACATCAGAAGAGTGTTCTGTAATGCAGTAAAAAGGATGTGAGATATCTGAGGACATGAACAGGCCATGACTCTACACAGGAGAGGAACGGACAAAAGCACAAAGCAGACCCGAGAATTAAGACTAGACACATGACT
>251603 NS=93 contig=overlapped:12
GTGTGTATGCACACAGTCGTATGTCCCTGGTCAGGGAGACTCCATCCCAATTCCAGAGAAACGAGCTCCCCAGACACAAGGGCACCTTTTCCCCAAGTGTAGCCCACAGCTCACTCCTCCACAACCTATCCCTGGCACAGTGCCAGCTATCTGCTTTGTCTACGTGTCTCTGTGACAGCTTGGGGAGGAAAACGGCACTGCAGACTCAAGGGCCACAGCTCTAGTCAGGAGAAAGGAACGAGGGTGGCAGTGGGGTAGAATCCCACTTGACT
>251604 NS=48 contig=separate
CTGTGGGGAAGACACGGAGGCAGGCATGTAAAGCAGCTAGTCACAAGTAGAAAGAGATGAATGCTGGTGCTCAGTTCATTTTCGTCTCTTCCTTTTTATTCGGCTCTCGACCCCAGCCCATGGATGGTGCTCCCTGTGTCNNNNNNNNNNTCCCGTAGACAGAGCCAGAGTCATGACTCCTAGAGTGTCTGTCAGGCTGACGGTGGTGACACCACGTGCATACTTCATATCACATGGAGTCATAGGTCTGGAAAGAACGGTCATTGGGCCCACTCTTAGTGATCACACACGACT
>251605 NS=26 contig=overlapped:47
CTGTGAGTATAAGGACAAATTGGCTGTAGGTCATTGTTAGAGATTATGAGCTAAGCAATTATGATGGCAATAGACATGGCAAGTTACACAGGGAAAAGCCCATGAGGCCTCAACTCTACACAAACTACAAGCAACTTAGTTAAAGTTGGGAGTGGGGCATGTGGTTCTTCCCAGCGAAGAGCACACCAATTAGTTTTCCAGTGTCAAATGATCAGGCCCTAAAGCATACATATGACT
>251606 NS=94 contig=separate
AGATGAAAAACAAGCAAATGAAAATATGGACTAGAAGTTATGTCATCAAGAAAATGAATGTTCAGACAGTGACTATTCAAATACCCCCAAATACAGACCACTCCCAACACCAAATTCTCTCAAAGACACAAGGTAAAATAGTTGCCTTTCTGGAATGCAAAATGGACTGACCACTTTCAAAGTCAACCAGTGATGTGCTTTAAAACTAAATATCCTCTAAGCCCATGATTCTGCAGTGCACTGATAGCCAAAGGAGTTAAAATTTTCTGTCTACTTGGAAAGCTGCACATGACT
>251607 NS=64 contig=overlapped:11
ACATGTATACATATGCACAGGGAGAATAAATATGTAAATAAAAATATTTTCAAAAGTTAATTTAAAATCAGACCAATAGGGTGGGGCCTTAATCCAGTCTTACCATTGCCCCTCTAGGAAGAGGAAGGAACAGCAGGGCTACTCATGCTCACAGAGAAGGTAAGTTGAGGATATGACAAGAACGTGGCTAGGTTGTCTGCAATCCCAAGAAGGAAGCCTCGGAGAAAAGCAGAAGTTTCTGGTCTCTGGAAATGTGAGAAAATACATTTGACT
>251608 NS=80 contig=separate
GTGTGAGTCAAGGAGAGAGCTAATTGGGAATGCTATGGGCTCCTGAAGCTTCAAGACTACCCCCAGTGACACACCTCTTTTAAGAAGACTACACCTCCTAATGCTTCCCAAACAGTTCCACCAACAGGGGCCAAGCATTCNNNNNNNNNNCACGCATCCACTCCCTGGAGCCTGTACCCTTCTAGACATAACATAATGCAAAATGCATTTAGTCAGACTTCAAGCGTCTTCGTAGCCTTTCCCCGCTACATGGCACGAGCTCTCTAAGTCTCGATGCAGGGACTACACTGGACT
>251609 NS=99 contig=overlapped:100
AAATGATTACTGTTTATAATCAGGTTATCAAGAGGATTATTTGTGTCCTGCTAAATACCGAATATAAAAGTGCGGGCTCAATGGTCCTTACAGATGCAAACATACTCTTTTTGCTTGTTTGCTTTTGATCATTTCTTCACAGTACTGTGTTTTTGTATGAGAGAGTAAGTTTATGCACATGACT
>251610 NS=68 contig=separate
TTATGTATCAAAATTAGTGGACTCAACTCTCCAATAAAAAGACAAAGACTAACAAAATGGTTGCAGAAACAAGATCCAACATTCTTCTGCATTTAAGAAACATATCTCTGCAACAAAGATAAACACTACCTCGACATAAANNNNNNNNNNACCCAGGCAGCAAGTGTGAATAGCCATCCCAATATCTATTAAACAGACTTGGAACCAAAATTAAACAAAAGAGATGGGGAGGGATACTTCTTTCTCATCAAAGGAAAAATACACCATGAGAACATCATAATCCTGCATATGACT
>251611 NS=17 contig=overlapped:40
AGGTGGGAAGAGCTATCATAGCTGGAGTGGTTCCTCTGGCTGGCTGGGATCTTAGCCTGATTGTGGCTGGGATATGAGGTCAGCTGCAACCTTGGCTTCTCCACCTTGATTGACAATATCCTTGAGCTGTGAGCCAGAACCAACTTTTTCTCTTTAGGTTGCTTTCAGCAGGACATTTTATCATATCAGTAGGAAAAGAAAGTAAGCCACAGCCTTTCCATGAATGAACTAGTCTCATCTGACT
>251612 NS=4 contig=separate
TGATGCATCCTGCATTGGTATATCTGTAACCATTGCATAGGTAAGACAGTTGTTAGTTGATAAGGCTGAACAGTACAATTTAACAATGGCTATCCATTGTCAAGTTACATTTAAGGATATTTCCAAAGGGCTACATTTCTNNNNNNNNNNCCACTTTTTTTTTTTCAATGCAGTTTATTCAGGAACCTTGAACAATCCTCGGACCCTGGGGAAAGCCAGCCCACAGCTTAAATAGCCTCTGGGTAGCCAACCCAGGCGTGCCACGTGGGCAATGCAGATAGGTCCACATGAC
>251613 NS=69 contig=overlapped:65
CAGTGTGCTCACACACCCTCCAGACTGAGAGGTTCTGAGGACGGTGGATGCCACCGTGAGGCAGAACAGACATCCTTCCTGATAGGATGGATTATCTGCAGCAGCTGTGGCAACCTCGGACCAGGCCCCGGATGTGCAGGGTGGAAGGCGGGCGGCAGCACAGGTTTTCATGGCCAAGGCCTCCGGCCTGGAGGCCAGCAGTTCTTCTCACACAAGACT
>251614 NS=33 contig=separate
CCATGATGGTGTGATTTGAGCATGCCTTTCATTTTTTTTCAAACTAATAATTAAGCTAGCTGCTCAAAAACAAATAGAATTTAAGGAAAACCACATATAGCAGTTTCAACGTGAAATGTTCCCCCATAAACTCATGGGTACAAATACTTGGNNNNNTCCTCGTGAGGTGGGTCCTTCCTGGAGGAAGTAGAACACACAGGGCAGGCTTTGGGATTCCTGCAGCCTGGCCTGATCTCCTATCTGTTCCCTTCTTTCTGATTGTGAACACGACACTTCCACCATGCCTTCTCCCACCAGACT
>251615 NS=98 contig=separate
TTGTGTGATGAGGTGTGCATGGACAACTGTGTGACTGCAGCGGTCAAAACAACTTTGGGGAACTGGTTTTCTCCTTCCACCATGACATGGGTTCTGGGGGTCAAATTCACATCACCAGACTTATGTGGCAAATGCCATTCNNNNNNNNNNTACAAGCGAGTTTAAAAGGATCCTAGCCTGCTCATTCTGACCTCAGAGAGCAGGTATTCTGCCTACTCTACTGCAGTAAGAGGGTATTGTCTCAGGGATTCCAGCTGTGGATAGATGCATAAATAGATCTAATATCATCTGACT
>251616 NS=18 contig=separate
GTGTGATTTCCACAAACTAAGACATCTTCATTTACTGCTTTCTTTCTAACCGAAAGGACAATGAGGACTGACTCATTGTCATTTGCTGAGTAACCTCAGATGAGGGAAGTGTTGAGAAAGAGAAACTGCCTTGTTTAGCANNNNNNNNNNATTGTTGAAAATAGGTTGTAATTTGAAAATTAACTTAGAAGACCTGGCAACACAGAACTTCACACAATTCCTAGGTACTCTACAACAAACAATTCAATGACACTATAGACATTGCATGGGAAGACACCATGTAGCCATGAGACT
>251617 NS=49 contig=separate
CTGTGGAAGCCAAACTGCCTCACAGAACGCTTGGGGTGGGGTGGGGGTCTCAGTAAGGTGACACTCTGTACAAGGAAACTGAGAACATGGGTCAGGAAGCCCACACCGGCTTCAGGGGAGAGACTGGTCCCAAAGGCTGCNNNNNNNNNNATGCCTATTCCTCCTTGGGTTCTGAGGAGACACACAGGGGCTGGATTATAAACCGCTCTCCACCCCCATTGTACAAGTGGCATTCTCCTCTCAGTTTTTGGAACGACAAGCCTGATGAATGCCAGAAGCATCCACCATCTGACT
>251618 NS=67 contig=separate
CCATGCCGGGCCACTATCATTGCTTCACTGCTGTCCATAAATGGAAATCCTAGATCCGCTCAAAGTGGTAGAAAGGAGGCCATGCTCAGACTGAGCATGGGGCACACTGTGCTTACCTCGCTCCAGCTCAGTCACCCTCTNNNNNNNNNNGTGAGCTGAGGTCTCATTGTGGAGCAGCGACTTCTCATCCTCCAGCTCAGCCACCTTGCGGAGCAACTGCCTCTCCAGCTCCCCAAGCCTCCTCTGGAGCACCTCTCGAAAGTCGCTTGGCAGCCCGGCATTAGACACATGACT
>251619 NS=70 contig=separate
AGGTGCTCTGTGTGGGAAGAGTGATTCCCCAACACCAGAGATGAGGCTGGAGCTTGCATGCAGGAAGCCTCAGAGCAGATAATTCTGGCAGGAAGTGGACTGCAGCCACAGGAATTCATCCCGTCTGGAAGGAAACACTGNNNNNNNNNNGAGAGGATGATTTAAGGGGAGGAAGACATGGTACATTTCAATAAGGAAGAAGTTCTAAGGGCACAACTAAAATGGAAGTTTCTTGCTTCTTTGAAAACTCAGTTTTGTCATGTGATGTTTTGCTTCGAGCTGTCTCATGAGACT
>251620 NS=73 contig=overlapped:87
ATGTGTGTGTGTCTTGCATATACGTATGTATCATCATTAAAAAAATGTATTTCTTACTGTTGCACATGGCTAATTTCTTGAAAAGCCTATTCTGATCCAAAGGCCAAACCTTTGTGTCATCTATTTCAAATAAAAGCTTACTAATCACAAGTCTGCAATCTCTTTGATCAGCCAAGGCCAGCTCACTCCATGCGACT
>251621 NS=112 contig=separate
CAATGTGTGGAAACAAGTTCGGTTCCCTCCGATGGCTTTGCTTTCTTTGGTCTGAAACACAGGCTTGTGATTTTCCCAGCCAGACAAGCTGCTGTTGCAAGAAGACAAAAGGGCCATGGGGGACTCAGAATGTCCCCATTTCAAGCTGACAACAAGATCTGCCCAGCCCCCCAGCCCAGGAGAGAGGGCTCCTGAAGTCTGTCTGGCCACAGGTCCCTGGGCTTCACATCCCAGGTCTATATTTTTATACCCTTTGAATCTGGGCCTTAAATGTGGCACAGGGGCCATTGGACT
>251622 NS=38 contig=overlapped:123
CTGTGTGTAGTTTATGTGGCATGTGAGGAAGGAAGAGAGACCTGAGGGACTATGAACGGGCATCGGGGGTAGGGGCTACAGCATCTTGTGTGTTAGGACATCAGAAAGACTGGGTAGGAAGGGGAGACCCCTCCAGTTGCATAAAGGAAAGGCACTCGACT
>251623 NS=32 contig=overlapped:27
TGATGTGAAAGTGTACAGTGAAACAAACTCTCTCCCTCTCAAGTTGCTTTTGGCCACGGCATTTGAGCACAGCAACAGAAACTATAACTAATTTAAGGCACTTAGCACCAAGCCTGATCCCCTAAGTTTGATCCCTAGAACAAACATGGTAGGAAGTGATGCTTAAAAGCTGTCCTCTGATATCTATATCTGTGCCCTGGTGTGTGTGTGTGTGTGTGTGTGTCTGTGTGTGTGTGCAAGTGTGAGTACATGCATGTGACT
>251624 NS=114 contig=overlapped:16
CAGTGCTTCTGTCTCTGTCTGGCCTCCATTCAAACATACTAACCGCTAGACTTTACCACTGGGATCATACAAAGATAAATATAGCCCAGGGCTTACTGTAATAAGTTCATTATTATTATACTGATGTCTCCTCCTCTTTTCTATTTCTGAGATAGTCTCACTATGAATTGGCCTTCTGCTTCCACCTCCCAAGAGCCGAGATTACAACCATGCACCACCAAGCCTGCCCTTCCTTTTGATTTTAGAAGTGACGAAGCAAACACTTGACT
>251625 NS=123 contig=separate
TGGTGGTTCAGCCTGGGCTAAAAAGTAAAACCTAGTCTTAAAAACGCCTCCCAAAATTTCAAAGCATAAAACCTAAAAGCTGTCATATGACTTTGTGCTCATTAATGATTTAGAAAAACATTTCTAAACAAGACATGAAGNNNNNNNNNNCTGACACTATATTTTTGGAGAGGTTAGCTTTCTGATGATTTTCTTATATCTTCATAATCTTGGTCAGTGCACATGAAAAGTTCTAAGACGAAGAGTTCTTTGTGTAATCTCCCTCTGGATGTGTGGTGGAGTTTACATCTGACT
>251626 NS=35 contig=overlapped:5
ATATGGAACCCACTTGGACACTGAACTGCCCTGTGGTACATCTGTGCAGGGGTTCTAGGTTATCTCCATGCATGGTACATGGTTGGAGTATGGGTCTCAGGAGAGAAATTTGGGAGTTGGGACCACGTGATAAATATGGGAGGGGTTGGCAGGGTACTTAAATTGGATAGTGACTAGATAACTCATTGCCTCACACATGAGAACATAAAAATATCTTCTGTCTTAGTGAGACCTTTCTTTCCCCACTATGAGACCCATTTCTTTATCCTTCCATCTGACT
>251627 NS=93 contig=overlapped:43
ACGTGTGGCGATGACACAGGGACTCAATACAGATGAGGACACGGACTGTGTCCCGGGTACGCAACCGGCCTCTGCCCTGTAGTTCACTATGGTCTATGGAGAAAGCAGCAGGTACGTGGGCTTTAGGACACTGCCCAGAACAGGCTCAAGTGTCTGCCAGGGCTGAGGGTATTAGCCCCAAGCAGAGTAGATGGCATCTCTGAGGTACAACCTCAAGGGAGAACCTACCCACCACCCGACT
>251628 NS=120 contig=separate
CTGTGAGCAGTTGCCTTCACTGAGCAATGCAGACCAGCTTCATTTTGGACCGTGCATGCGGGCTGTTCAAGGAACTCAGGCCTGGTCAGTGTACAACCCAAGGTCTCTGGTCTTCAGAGGATGTCCTTAGTTTGGAAGGGAANNNNNNNNGTGGAGGGAGGTGGAGGGGTGAGGACAGGACGGGCACAGGACT
>251629 NS=97 contig=overlapped:26
TGATGCTAACTACTGGCCCTAACGATCTGGTTAACTGCCCAGATACACCTATCCTTGTGTAAACCTGCTGAAGATGATTGTTATTCCTGATTGGTTACTAAAAAAAGCCTGTACCTGGGCAGGGTGGAAGGAGCTAGGCGTCGTGAAGGTTCACAGGCTTCTGAGGACAGGGAATCACTGAAAGGAGGACGACACATGAGTTAGCATGGAGAAGGAACCACGTGGGCCGGGAGAAAGGACTCAGGGGGTCACTTGACT
>251630 NS=60 contig=separate
ATGTGTTGAGGTAGTGAAGTAGAGATCATATCTTGCTTGGAAAACTGTATATACATTACATCAAGGGTAAACAAGGATAAGGAGGAAACAATGAACAGGCATGGTCACTCTTTTACTTGTAACAAATTTTATTCAGTTCANNNNNNNNNNTATGATACTGCAGTTAACCTGCTCAGGACCATGAACCTTCTCAAGGAATTACAGCCATGAGATTGGCTTGATGGTTCGTTATGAGGTGAACAAGACAGTAGCTCGCCTGGGCCTTTTCAGTTTTGTAGTTGAGAACATGCGACT
>251631 NS=97 contig=overlapped:7
GTATGCTCTGATGTGTTATTGAGTCAGTTTACATTTCACTAATCAGTGTAAAGGTTTCCTTACCGCAGCTAATGATCAGGACACTTGAGCTCCAAAGTTACCCTGTCCTGTCTCCGGAGACTGTGAACCTTTTGCATTTTAATATCTAAAACTCTGTCCTACTAGGAGGGAGTACTTAAAACTAACAGCACGATGCAGGATTGTTGAATTTTTTTTTAATCTGTGATAGTCATAATACATGTTGACCAAGCATCCTGAAGCTCTTTGACATTTGACT
>251632 NS=68 contig=separate
CTGTGGACCCTGGGGTCTAGACTAAAGCCCACTAGAATAAGTGGGCCATTGAATTTGAAATGAAATCGCCCCCACGGGCCTTCTCTTTCCAGCTAGTGAGCGCATCACGGCTCAGATAATGGAACAGCTCTTGCCACTAANNNNNNNNNNAGGGAAAAATGCCCCTCTATGACTCCACTACGGAGAGACAGGAGGAGAAGGTCACTGACAAAAGCACCAAAGTTTTTAGTGTTTGGGAAGAACCGTCCTGTGACTAGAGGGGATCTAGAGCATAAAAAATGGACTCACCGGACT
>251633 NS=105 contig=overlapped:9
CTGTGGGCCAGCCCGTGCCATTTCCTGGGGGCGTTCATTAGTCCCCACTCTAACACAGTGCCGGCTGAGAATGCAGCCGACTGCCAACCCGTCAGCATTCTAAGATGGGAACAGGACTTCCCTTGGTGCCTGGACCACAAACAATCCTTTGAACTGGAGCTGAATCTAGGACTGGCCCCCGAGGTGGCTTCCCTGTGCCAGTGCAGCTTGCCTAGGAGGACACTGTCTCAGGGGAGCGAACATGGAAGCTCCCAGGCTGTGCTTAGCACGTGACT
>251634 NS=5 contig=separate
CCATGGAAAACTCAAGATTTTCTCAGGTGTTGATAAGCTGAGAGGGGGAATGATGTCATGCAACAGATGAAAGCCAGTAAGAGTTTCAGGATCCAGTAACTAAAAAGGCCAAGTGGACAGCATGCTACAGTGAAAGGGTANNNNNNNNNNAGCACATCAGCCAGAGAGGACAGTTCCTGTGTCCAAGACTTTTAGTTCAGAAAAAAAGTGTCACATATTTCTTTCAAGTTGTCCTTGACATGTGACTTTCACATTATGGCAGATTCTGTTATTATTTTTTAAATGCACAAGACT
>251635 NS=47 contig=separate
CAGTGGAATGCGGACTTGCAAATGTGACTGGCTATGTCCAACCACACTGGCTCTGCCACATTCTCTATTCTGCAGCTCTAAAACCTATGGAAGCAATTCTCTGACTCAGAGTCACAAATGGCTTTGAGTCCTGCCTTGGCNNNNNNNNNNGGCTCCATATCCTCAGGTAAAGAATGGGGCAAATAGCGACCAAAAATAACACCCGCTTCATAAGGAGTAAACAAATTAAAGTGTCAGCATTCTCTGGTGGACAGCAGATATCTCACGAGCTTATGTCATCTATCACACAAGACT
>251636 NS=122 contig=overlapped:32
GGATGTGTAATTACACCCACACTGGGGCAGACGAGGCCAGGGGGACCGCCGGAGTCTTATTGTCAGCCAGTCTAGCCAACTGGTGAGGTCCATGTCCAAAGAGAGACCCTGCCTCAAAAATGAGATGAGACCTGGCAAGATGGTTTCGTGGGTGAGGAACTTACCACCAAGCCTGCACATGTGAGTTCAGTCCCCACATTGGGGAAGGAGAGAACCGACTTCTGTCGGATGTTCTCCAGTTATCACACGACT
>251637 NS=65
ATGTGTTTTTCACAGAAGTAGGCATATACTTAATGTTAAGGGCTACTCACTTAATAAGGAGTTCTCTCAAATCATTAAGTCGTCACCAAAGATGCGATTCATAAAGTCATCGTGTGCAAGATAGTTCTTCAGCACTTGAC
>251638 NS=107 contig=separate
TGGTGCAGTTAAGGTGACATGTATTTTAAATACTTCCAGGCTGCCAAATTGCAGCTCTTCACATCAGTAATGACGGACCTTCCCATTCATGTCCTCTTTGCACATGCAGTTTTTGATCATCAGGTGACATTTCTTTACTGNNNNNNNNNNCTTCAGACAGTGGTTTATCTTGTGGGCTGCTAGCGCCTGTCCTCTGCCCATTTGAAAACCAGAATGTCTGTTTAGTTCTCACTTTGAAGGCAGGTGTGGAAGAGAGTGGCCAGGATTTTTCAGAAGCTATGTCTTCATGGGACT
>251639 NS=37 contig=overlapped:11
ACATGCAAGAAACTTATAGACCACCAAATAGACTGGACCAAAAAAAATCTTCCTGCCACACAATAATCAAACACTAAATGAACAGAATAAAAAAGAACATTAAAAGCTGCAAGAGAAAAAGGATAATAAACATGTAAAGGCAGATCAGAATTACACCTGGCTTCTCAAAAGGGACTCTAAAAGTCAGAAGAGCCTGCACAGATGACTTGCAGAACCTAAGAGACGGTAGATGCCAATTCAGACTACTAAGCAAAACTTTCATTCCACATGACT
>251640 NS=66 contig=separate
CCATGAGCCTTTCCTTGGCACACCCTGCTTTAACTCACGTAGCTTTGAAGACCACTGCTTTCCTCTGATGCTGGACACTTACTTAAAGAGTCCTCCTTCTACAGGCAAGTCTCACTGTGGCTCTTCCTGTGCGTCTCCGTNNNNNNNNNNATCTTCTTAGCTCCTGTTTTCATCCTTTGCTGTGCATTTTTTCTCTGGCTGAGGTTTAGAATTGCCTGGAGGTCCACTCCTCCCCATCCCCCAGTTTGTGTAGGTTACACACACACACACACACACGAACGTATGCACATGACT
>251641 NS=37 contig=overlapped:11
TGATGGTCTGTTTAGGACCTACCTCTGACCTGAGTCATTTTACTGGGGGAAGGAGATAAGCTAATTATTTATAGAGAGCATCACAGTTGTCTGACTCAAGGATGTTTATAAAGCCAGGTAGGGCTCACATCTAAAATCCCAGAACTCAAGAGGGTGAGACATTAAGTTTGCCTCATAGTCTAGACCTTCCTGGTTTAAAGTGAGACCCTGTCTCAAAAAAGAAAAAAAAAATAGTGAGGCTGTAATAAAACAAATACAACATCCCACTAGACT
>251642 NS=48 contig=separate
CTATGGGAGGGCCTTGGAAGGTTAACATGCCCTAGCTTGTATTTCTGACTGTCCTTTGTCTCCTGATCTATGATTAATTGAATGAACTACTTCTCTGCCTCACATTTCTATTGCCACAAATATCAACAAAGAAATCTACTCTNNNNNNNNNNGAAGAAGGCAATTTTAATAGAAGATTCTTACTGTCAGCTCAGGCATATTGAATGACCGTTGAGGGAAAGGGACAATTACCACCCCTGAGGACTGAGGGCACCTATGCTCAACAAAAATATACCCCATTCTCATCACACAGGACT
>251643 NS=103 contig=separate
TGATGCATCACTGTCAAGTTGGTCTGACTCTCATGCAAAAAAGGTGAGAGCGTTTGTGTTCCTCCTCTACTGCCCTGCTCCTTCCATTGCCACCTTTGACAGAGGGTATGAATGGGACTGTGTCGCCGAGCCGGTTGATANNNNNNNNNNGAGAAGAGCACCAATTTCCAGCGTCTCCACTATCTCTGGTTATTGGTGGGAGTGGAGGACCGGAAGCAGAGGGGCAAAGAGAACAGCTGCCGTTAGGTACCAGCATAGAGGCCCCCAGAGAAGGCAAGGTCTGCACATTTGACT
>251644 NS=79 contig=separate
TTATGTTCAACTAATGGTAATGTGAATAATTTTGAACACAGTTCAGGATCCTCTCAGTCGTTTTTATGATACTAAACACGGATGAAATCAACAACATATGTTTTCATAGCTTACGCTCTTTTTCACCGGCAGTACCTAACNNNNNNNNNNAAGGTTAGATTTCTTTATTTGGGTTACAACAATTGGACTCCATTGGCTAAAAAGCAGAATACACGTGCTTTTTGTGTGTAGAAAAGAGTGTACTAGTTGAAGGAGCAGGCATGACTTTGATTAAAATACATTACACATAAGACT
>251645 NS=113 contig=overlapped:26
AAGTGAATATGGAGATTTCTAAAGCAATTCACCGGCAGTGAAAGGTTTCTGAACAACCAGCGACCAAAAAGTTTACAAAAATCCAACACATAACCGATCCAGGCATTTCCGGCAGTTAGCGCTGGGCTGCTGAGTGACTTCCTGCTTCTGCACACACAGCACGCACACTTTTCACCAGGCATGTTTGCACCAGCCTGATCCTGCCTAAAACAGCTCACACTTAAAGACTTAAGACCCCTGTGTGTTACACATTAGACT
>251646 NS=98 contig=overlapped:108
ATATGAAATTAGAGATCTAAATCCTGATCTCTCATGACTTTATGATTCACATACAATCTCATTTTAGAATCCATGGCTCCTGCAAGTGTGGGTTTATCATACTTGAGACAACTGACAGCTGCTTGTTGCTCTTTACAATACTTTTTGATTTTCTGTGCATGTCACCTCATTGGACT
>251647 NS=4 contig=separate
CTATGTAACCCACTTGGACACTGAACTGCCATGGGCTACATCTGAGCAGGGGTTCTAGGTTATCTCCATGCATGGTACTTGGTTGGAGTATGAGTCTCAGGAAAGACCCCTGGGCCCAGATTTTTTGGTTCTGTTGCTGTNNNNNNNNNNTACTATTTCCCCCTTCTTTCATAAGATTCCCTGCACTCCGCCTAAAAGTTGGCCATAAGTCTGCTTTGATAGTCTGCAGGGAAGAGCCTTTCAGAGGCCCTCTGTGGGAGGCTCCTAAAGGTCCCATAGACATCCCATTCG
>251648 NS=59 contig=overlapped:8
CCATGGAAACCTCAAGATTCTCGCAGGTGCTGATTGGCTGAGAGTGAGAATGATGTCATGAAACAGGTGAAAGCCAATAGGAGTTTCAGGAGCCATACATTTAAAGGGCCAACTGTACAGCCTACTAGAGAGAAAGACTGAGCAGCCCTACATGCCTCAATTTGGGCATCTGAAAGCATACAACCAAATTGATGACAGCTCCTGGATCAAAGACTCTTAGTTCAGGAAAGCTGTCACATATGTATTTCATGTAGTCATTAATAAAGTCACATGTGACT
>251649 NS=106 contig=separate
ATATGGAGGCCTGTTATTCCACCAACAAAACCTGCATACAGAGCCTCCTCACTGGCTGCTGTTGGGGTCTTCCATCTCACTGGGTTTCCCACTTCTTGTCCCTCACTAAACACAATAGCAACAATCCTTGCTCTTCCTACCTCCAGGTCTTGTTCCTTTAGTTTACAAGGCTAAAGTTCTCATCTTTGATGTTCAGTCTCTACTGTATCCTAGACACAGCGGATGCCATCTTCTCTGAAGAGCTCATGTTCTATCCTGGCAGGTGCATGGATTGGGGTGGGTATGCATGGGACT
>251650 NS=110 contig=separate
ATGTGGAGATCAGAGGACAACTTTGTGGAGTTGGTTTTCTCTTCCCACCTCTGTACGGGTCAAACTCAAGCGATCATCACTCACTGAGCGCAGACTTCTAGTTTTAACACCAGCTTCAGTGGACTCCACAGTAGTTTTGGGGGCTAGCAGCAGGTGAATTCTGTGCAGGGTTTAAGGATCTGACACTGTCACTGGTCCGGCTTCAGCGCTAACTCCCAGCGCTCTCTGAGCGAGAACGACGGGACGCTGGTAGCATGACACACCAACGGGAGGAAAGAAATTCGGCATTGGACT
>251651 NS=120 contig=overlapped:21
GTATGACCAGCTACTCAGGAGGTCAAAACAGGAGGCTTGGCTCCTCGTTGGCCACAAAGCAAAACCCTGTCTCAAAAAACTCAAAAGTGTAAAGTTTAATCACCTACAGTTTTGCACACATAGAAAAGGAGAGTGAGACCTGGAGAGACACCTGGACAGTTAAGAGCACTTGCTGCCTTTGCAGAGAACCTGGGTTCAGTTCCCAGCATCTAGTTCCAGGAGATACGATACCCTCTTCTGGCCTCTGTGGGTACCACACGACT
>251652 NS=80 contig=overlapped:15
CCATGAGGATAGACTGATGGAGCAGAAGCTGCCCGGAAGTCATCAGACTGGCAAGTGATTGGCCTTTATGTGAGTATAAGGGTAGTAAGAATAAGTCAGAACCTGACCAGCATGGTACCTACAGCTTAATAATAAACCATAGCCTCTCTGTGTCAATTATTTTGGAAGTTAACAGGGTTAAAGAAAACTGTTGCTTTCTTTATTAATTAGTATCTTACTTCAACCAGCCAGCCCCAACTCCTAAAGATTCTACAAACCTTCACAAGACT
>251653 NS=47 contig=separate
CCATGGAAAGCTTAATATTCTCTCAGGTGCTGATTGGCTGAGAGGGAGAATGATGTCATGCAACAGGTGAAAGCCAGTAAGAGTTTCAAGAGCCAGATATAAAAAGGGCGAAGTGAACAGCCTACCTTAGAAAAAGGCTGNNNNNNNNNNGGCTGAGCAGCGCTACATGCCTCAATCTGGTAAGCTGACAGTCATCTGGTAGATGACTGTAACTTTGTCCAATACTCTTACATCAGCAAAAGTGTTTCATACTTCTTTAAATTCGTCTTTATTAAAGGCATGACTCATTGGACT
>251654 NS=85 contig=overlapped:17
CCATGATCGGTTTATGAACGCCGATGATTAAACCCCGCACTTCTCGAATGCTAGTCAAGCACTCCACCAAATGAACTACACCCCCTGGTCTGGAAAGCACGTTTCAGAATGGTTAATAAAAAATAAGGTGAATGCGTGCTAGCAAGATGGCTCGGTGGGCGAGGGTACTTGCTGCCAAGCCTGATCCCTGGGACACATGGCAAAAGGAAAGAATAGACTCCTATAAGGTGGCCTCTGATCTCTGCACTGACCCTGTGGCACACGACT
>251655 NS=81 contig=separate
ATATGTTTATATTTATTTACCTTTTATCACGGGGGAAACAAAACATGAATTGACTCACTTTCCTATTAAAATCATGTTTCTTACGTGAGTCTGTTCCCTGAATGTTCCTAGAACACGTGGGAGTGGTGGCTTCCAAACTGTGGCCTCAAAGTCTGCCTGTTTCTTGCACTGCTGTTGGTTCCCCTGCTGTCACTTGTCATTGCTGGTAATTTACTCCCCCACAGAGCAGTCCGAAGTTGGGATCAAGGCCCAAGTGTGCACCCTCCTTTGAGTACAGTACAACTGCATCTGACT
>251656 NS=108 contig=separate
TAATGAATTATTCATTGAAAACCCATCTGCATACTTAACTCTGAGCAGACATAAATAAAAACCTAGCTTGTCCTCAAGGGCCACAAGAGCTATGTTCTTCTGGTTAATGTCCTGTTTACTATTGGACAATGGATTGCCTACAGCTTGAAAGTTTACATGATTCATGCAAATCATGAGGAATAATTGCCTTTTGTATGGATGGACGCTGGGCCATGGGAACACTCATTTCTGAAGTACCAAACCTGGAGGAGAGTAAAGCCCTTAGGTAATGCTTTAGGGAGTTAACATGTGACT
>251657 NS=45 contig=separate
ATATGGAAGCAGAGATAGAAACTAAGATACAGATGAATGCTTTGTTTTGCAGAATTGCTTTATGTAAATATGGAGGCTGTGCAGTTTCATAATCTGCTATTACAGAAAGGCCAGTTTTTTTAATTCAGCATCTTCAGATGNNNNNNNNNNNNNNNNNNTTTTTTTTTTTTTTTTTTTTTTTTTTTATTTTTTNNNNNNNNNNNNNNNNNNNNNNNNNNNNN
>251658 NS=90 contig=overlapped:110
ACATGGCCCTGAGTTTGATTGCCAGCATTGCCTTAAGCCGGTGTGGTGGTAACCCAGTGTGGAGTTCTCACTTATATCCCAGCACTCACAAAACAGAGATGGAGGATCAGGAGTCGTAGGTTATTGTTGGCTGTTTGGGCTGTTGAGACCCTGTCTTATAAACCACACAGGACT
>251659 NS=107 contig=separate
GAGTGGGATAGCACCATGGATTGTGTGCTTGGCCATTGGAAGGCCTCCTTTTGACCCCTGAACACCTGTAACATTGCAGTTACCTTGTTAAAACCTAGCATGCAGGGTGCTTGCAGTAGGATGGAAGAAAGAGCTGAGAANNNNNNNNNNATCACTTGCTCATGACCTCAGCTCTGCCTGGTGACGTTTACCAAGCTTTTCATTAGCCCCCAGAAGTTAAGTTTAAAACACTCACTAGTTGAATACAGCTGTCTCAAAGCACTGTGGACCTCAGTTAGGAGCACACATACGACT
>251660 NS=24 contig=separate
GGGTGCTCACAACCGTAATTCTAGTACCAGGGGAGCCAGCCTACTCTTTGGACCTCCACAGGCACCAGGCGTGCATTTGGTGTACAGACATACATGCAAGCAAAACTTCCACACATAAATAAATCTAAAAAAATTTCAAANNNNNNNNNNGACAAAGATACTGGCAACAGGGTTGTCCACATCAGCAGGCTCAGTAGAGGTTCACTGAGTCTATTATGGTGGTTTTGTCATTTGGTCAGTTAATAAACAGTGAGTACTTTCCACTGAAATACGTATGTATATATACATATGACT
>251661 NS=24 contig=overlapped:31
AGGTGTCATCCACCCAAAGAGCATCAGACCCATCCGATACCTTTTTCTCAGAGGCGGGACCTGGGGCATCAACCCGCATGCAATCAGACATGCTCTTCTCTGGGTTCAAAGCGGCTGACCCTGAGTGCAGTGCTTAGCCTCGCATCCTGAGCGTAACATTTTGGCTTTTTATGGTAGCCAACCATGCTTGGGGAGACTGTCCTGCTTCAAAGGCTGTAAAGGCCTGAATGGTCATGGCTGCATCACACTGGACT
>251662 NS=32 contig=overlapped:53
CAGTGAGCAGAATAATTTTCGAATAAAAAAAAATCAGAATTTTATATTTCACACACTGTGGACCCCACAGCTAAGAATTGGAAAACATCCAAGTAATGATTTCTGGAAAAGCAGGTGGTGAATTGCCAGATTCACCACGATTAATGATCTCTGGGACAGTCCAATTCAAGCAAGTGAAAAATCCTGCTGAAGGAACAGTTTGTGTTCCTCCTCTTGCTACAACACATGACT
>251663 NS=42 contig=overlapped:113
AGATGGCTCAGGGCTGTCTCTCCAACAATGCTGCCCCAGCAAGCAAGAGCATAAACACATTGATCCGGGGGAGGTTGTGCCCACTTTTAATTCCAGCTCTTGGGAGGCAGAAGCAGGGGGAATCTCTGAGTTCAAGGCCAGCCTGGTCTAGAGATTGAGTTTCACTAGACT
>251664 NS=121 contig=separate
CAATGTACTTAAGAATTTATCTACTGACCCCACAACCAACACTTAAAAACCTATGACAACAAAACTCTGCTATTCCCCAAATAAAGTTTAAAGGGACAGTATTATGTGTCCCATGTAGTCAGTGCTTTAGTTTCTATTACNNNNNNNNNNATTGTCATTGACATTTGCCTCCATGGGGAATGAGACCACAGTTTTCCTACACCCCACACACCAAACTATGGTCATCACAGTCACTGATACTCTATCACTGTGGCAACCAGGAAAATTCTTTGGCTAGTGTCATTGCATTAGACT
>251665 NS=40 contig=overlapped:105
ACATGTCACAGGCCAGGGTCCCTGATTGTCCACCTGCATCCATGTCCTGCCTGTCCTTCAGCCAGCCAGGTAGCACCATCTTCCAAGCCTCACCCCCTCCCGGAGCTCCGAAGTGATGATTCTTCCAATCCGGCTGTGCCACACTCTGGACCAGGAGAGTGCTTGCCTGGCACCTGACT
>251666 NS=101 contig=separate
AAATGCAGCACAGGACCTTGACTGCGGTCATGTTGTGAAGTAGGAGAGTCTCTAAAAGTCTCTCTCAAATCTGACTACAACCTTGGTAACACCAGGAAACCAAAAAGGTGTGAAACTCTGTTCTCACAACTAGAGGCATGNNNNNNNNNNATCCCAGGAGTGATAACAGAGAGTCACAGTGCCTGTGTCAGATGGCTGAATTGCAGGAAAAGGGAACACTAAATCCTTCATATTGCAGGCTTCCTGCCAAGGGTAGCTGGCTACATGGGATTATCCTTCTAAATCCACAAGACT
>251667 NS=92 contig=overlapped:110
TTGTGGTCTGTGTGGTATTGGTCTGGCTCAGCAGTTCTCAGCCTGTGACCCTTTCAAAGGGATCACACATCAGATATCCTGCATGTCAGATATGTGCACTATGATTCATAACAGTAGAAAATTATAGTTACGGAGCACCAACAAAAATATTTTGTGGAAGCAGGGCATCAGACT
>251668 NS=41 contig=overlapped:18
TGATGCCTCCCCCAGATATTAGAGTGTTGTTGCCTTGGTAACTACTGTAACACAGACAAAACAGATGAATTAGAATGAACATGTTCATCTTAACTTCAGATATAGAGGTGAGAAGCACTTGCTCTTTAGTTCAAACTTTAGCTAAATGTGTGTCCTATTCACCAGCAGATCACACTAGAGATCCCTGGAGTACAGCAGGAGCTGAGTTAAGTGTAACACAACCCTCCCAACCAACAAAGCAAGTCCAGCTGTTCACTCACAAGACT
>251669 NS=87 contig=separate
TGATGGAGTGGCCACCACTGTTCTGCCCGCGGTCTCATACTCATCCAGCCTTTGGTGGAACTGTGCCCTGACCATCCAGGGTCACAGCGTGGCTGCTCCCTGAGTATCAGAGGAATTGGGCTGAGGTGGGGTGGGGCCATNNNNNNNNNNCCCCTAACAGAAGGACCTGGTGTCATTCCCACATAACTTTAGGACATCACGGTCCCTTTGTGTTATTCTTTAGGCATGTCATTCTCGAATTGATCTGGAAGAGCTGAATATTTGTTTTAAATGTGGCAAGAGCGCCATTGGACT
>251670 NS=118 contig=overlapped:29
ATGTGATTACAGCAAGGGTTTGGGGGTCAAGAGGTTGTTCTTTGGGGGACCCTAAATGGCTCCACACTTTTGATGCCAGGGTTGAACACAGGGCCTGTGCATACTAACACATGCTCTGCACCGAGCTAGAGCCTAAGCCATAAGTACACCTTTAAGGGAAAGGCAAAGAGGGATTTGATAGGGAGGTCTGATAGACAGACAGAAGAGGAGGTAACTGACCCTTGGGACAGTTACCGTTGGGACATCACTGGACT
>251671 NS=114 contig=separate
ATATGAGTGTGGGAATCTTGGACGACCATAAGAGGATGTCAGACTTCCTGGATCTGGAGTTTCAGATGATTGTGAGCCACCTGAAGTTGGCTGGGAACCCAACCTGTGTCCTCTGCAAAGGCAGTACGTGCTCTCAACTGNNNNNNNNNNCCCGGAGGACCACTTCTGGAAGTCCGCAAGTTGTTTTTCCTCTCCTTCCACCTGGTTGAGGCAGAGTCCCTCTTTGTTGTTCCCGCCATGCAGGGCAATTCGCTATCCCTGCATTTCCTCTTCCGATTGTGTATGCACATGACT
>251672 NS=115 contig=overlapped:9
TGATGCATGACTGTAATCCCAGCACTGGGACAGTGGAGACAGGAGGCTTACCGGTTCACTGTGATTCATAGCTAAACAGTGCATTTGAGGCCAGAGTGGGATGACCTTGTCTCAAAAGAAAGGATCTACGAGCTTTAAGTAGGTGTCACTCTAAGATCATCTAATACATCGTAATAGTATTCTTGGGTAAACTGACAAAAGTAAAGTTGACTCAAATCCAGGGCTGTAACTGGCGAACTAATGGGCAGCAGGGGCAGCTTGCTCCTCACTAGACT
>251673 NS=72 contig=separate
CTGTGCTCTCCATTTGTTCTCGTGACCATCCATTGGGAATTTTTAATTTTAAAACTTATTTTACTGTGTGTCTGTGTGAAGTGTAGGGTGGGAACATACCTGTCATGGTGTATATAGAGATCACATTCCAACTTTGTGAANNNNNNNNNNTTCTCTCCTTACACCTACACATGGATTCCATGTGGGGAACTAAAGACATCAGGTTCTGTACCAAGGGCCTTTATGCTCTCAGCAACCTAAAAATTAAAGTTCTTTCATTTTTCATGTAAATAATAACGCTTGGCTCATTCGACT
>251674 NS=76 contig=separate
ACATGTGTATGCACGCACAATATACACACACATTAGTCAATGTGCAACATTGTACAGCTGGTAGTGACAGGGCTGACACAGATCAGCCTGACAAATCCGAGCTCAGTGGCTGCTCACACTGAATGCTGACTTTGGTAATGTTGGCTNNNNNNNNNNGTGAGCCACGCTTTGCCCAGGTCAGCGGTGTGTGGGCTCAGAAAACAGTAACATGGAAGTCCTAGTCAAGGACCATAAGACAAAAATTTAGTAGCGCAGGGAGGTAGGTCGGGAACAGGGGAGAACTGTTCTGATCACACGACT
>251675 NS=102 contig=overlapped:13
CCATGTCTCCAACTTTCTGTCATATATATTTATATCTTCTACTGAGTCCAATTTGTGTTGCCCTTATTTTCTTAGTGATGTAGTCATCTTTTGGAGCTACACTTCTAAAGAGAGCAGACTCCTTTCCCAAAGGCCATGAACTGTTCAAGCTCCCCAGTTACTAGTGGGAACTCGTGACTGCCTTCCTACTCTGTGCTGGAATGTTGACTGGCTTGCTCTTGTGCAGATCTTGGGCAGGCAACCACAGCTGCTGCTATGAGTTCATGAGACT
>251676 NS=24 contig=overlapped:99
ATATGGGAAGACCTCCTCCTCTTCCATCTGACCTTAGCTTATCAGGTCTCTCAGGACTGGCTGCAATGTCCTCCGCTGTGGCGTATCAAGGCTGCTCCTTTCTTGGAGAGAGAGGTCAAAGAGCCTGCCACTGAGTTCATGTCAGAGACAGTCTCTGTTCCCCTTACTAGGGATCCCACTTGACT
>251677 NS=116 contig=overlapped:17
TGATGGCAGCCCTGCTTCCTGTGGGGCCACGGCCTGCTGACATCACTGGACGGCTGAGAGTACTCAAGGGGCATTTGATGTCGCAACTGCAGGCAGCACGCGGGGTCATGTGAAGTTCAGAGCTGGGTTTTCTCAGTCCATTGACTTTTACTCATCCTGTACATGAAGCATGGGTTTTTTTCCTCCCCCTCCCTCCCCTTTCCTTCTTTGTGTATGTGTTTTAATTATCCCACGTCTCCTGGCTTCCTTTCTGAGCCCCACATGACT
>251678 NS=23 contig=separate
TAATGTAGAGAGGGAAACCTTACCCTCTAGTTCAGAGATCTCAGATACTGATATGTTGTTATATGTCTATCATCTATAACCAAGTGTGCATACTCAATATAGTTACAATATGTTCATCAAAGGAATATCCATTAAAATCANNNNNNNNNNTTCACTGTCCAGTCTCTGATCACCGAAGCTGTATTATGGAAAGAACCAGCTGACATTTTCACCTTTTGTCCAAACCTACGTATCTTTTTTTCCGAAGTTTGTATCTTGTGAGATAAAGATTTTTTTTTTTAATTTCATATGACT
>251679 NS=105 contig=overlapped:95
CGATGCACACAGATCCACATAATTAACAGAATGAATGAGTTAGAGTTGCTAATCTCACGGTTCCCTTGCAGCTCTAACATTCGGTTTACTACCATTGTGTAGGGAAACACACATTCACCCAGTGTGTGCTGTGCTCTGCTAGGTACATGGACAGTCTTACTCCCAAGGAAACTGACAATCCACAAGACT
>251680 NS=120 contig=separate
AAATGATGATCACACTATATCCATCCAGGATACCTTGCAAAAAGATTCACAGTCATAGTTTATCCACACGCTGGAGTGAATCTAGAGATTCAATTAAATGATATCACACTGGAGCTCTGATTAGAGTGGATGTTTTGATGNNNNNNNNNNAGGTTAGTGGCATTATTAGATTGTATTCATGGGTTATTTAAAGGATGACTTTCTCAGTTTGAGAAGAAGTCAATGGTGGAAGTTAGGTAGTAATACCTATTGATATGATTTAGCAAAACTGCAGGTATTTGAAAGCATAAGACT
>251681 NS=125 contig=overlapped:16
CAGTGTGTGCTCTGAACGTAAGCCATGGTTAGTACCAACCTGCGATGAACTGACGGACTTACATCAGAGAAATAAAAAACATACAGTGTAAGAGTTAAGCATCACGGCAATCACCGACAAAGCCGCGCACACTCACTATCCCATGTGCTGGGGTCAGGGCAGAGTAAAGGAGGAGGAAGGCAGCTGAGTGACAGACCCCATTCCCCCTGGTCTTGTCCCATGCTGCGAGTGGCTCCATGGGATCCCTGTGCAATGGGAGCATGCGACT
>251682 NS=28 contig=overlapped:77
ACATGCACTCATACACACAAAGAAGGGAATGAGGAAGATGAGGAGATACAAGATGAAGAAAGGACAGGACAATGGACCTAGATGATAAGGTGTGAAAGATTGCCTTCAAATCTCAAAACTCAGACTCAAGGCTGGGAAAAAAAATTGTGTCCTTGTGCTTTCAGATAGGTTGGCTGTGTGAAAAATGAAGTGTGAGCACACATGACT
>251683 NS=45 contig=overlapped:104
CCATGTACACGAAGTGGCCGTCTTTTTATCTTTTTACGCCCCATGCTCAGAAGTCTTTCTTAACCCTAGAAGTGTTTGAGAGGCATCCCTTGGTTTACCTAAATTCAGAAGCTCCAAAGTAACCTCAGAGCACTGTCACGGTCTCACCTACTCCCTTGTTAGACCCTGAGCCACACGACT
>251684 NS=124 contig=overlapped:26
GCATGCTGCGTCAGCACCTTAATCCAACCCTAAACCTGAGCAGATGGCAATGCACGGGCAGCCACCTAAAGAAAACTGCTCACACATAAGACAGAGCAGAAAGAACAGAAAATTACCATGAGGAACAGAAATCTAAGTAGAAAGAGAAAACCGTATGTGTGTATGCATGTATGTATGTGTGACACGCATGTCGGTACACGAAGCTGTTATAGGGGCTGGGGAGAGATTTACATGGGTAAGGTGCTTGCCACACAAGACT
>251685 NS=98 contig=overlapped:14
CCATGTCTCTCTAGGAGTTAAAACAAACAAACAAACAAACAAAAAACACCTTATTTTACATTGCTCAGAAACAAGCATGAAGTGTTAGCTTTGTGGATAACTGAAGTCTTGTTATTTGGAGAGTTTTTTTTTTTTTTAATAGAATTGATGTTTGTTCATCATATGTGGAATGTGATTTTGCTTTTCCTTGAGAAGTGGTTGTCATTATTACAAGCACTAATTACTGGACTGTGATGGCATCAAGTCCACAGTTGCCCTCTAGAGTCATTGGACT
>251686 NS=74 contig=separate
GCATGTGCTTTTGTGGTGGTTTGAGTAAGAATGGCGAACCCACAGGCTTATAGATTTGAATGCTTAGTCACTAGTGTATGACCGCTTGACAGGGATTAGGAGGTGTGGCCTCGTTGCCGGAAGTGTGACACTGGGGATAANNNNNNNNNNAGCTTTAGGGTTTCAAATATTCAAGCCAGGCCCAATCTCTTTCTCTCTCTCTGTCTCCCACACCCGCTGTGGACCCAGGTACAGAACTTTTGGCTACTCTCCTGCACCATGTCTGCCTGCATGCACCACGCTTCCCACCAGACT
>251687 NS=25 contig=separate
ATGTGTTTTGAGACAGGGTCTCTCCCTGGGCCTGGTTGGGGGGGGGGTCACTGATTTGTCAGACTGGCTCCTGGTGAGCTCCAGGGCTCTGCCTGTCTCAGCCTCTCCTGCCATGGGATTACAGGTTGGTACCTGGCTTTTNNNNNNNNNCAAGTCCTTGTGTTTGTGTGGTGATCATTTTACTGACTGGGTCCTCGTCCTAGTCTCCCGTACAATTCGAATAGCTGCCCTTGTAAGTGTGACAACATTTCAGTTGGTTGTGAATGGTCAATATGTGATTTCCGAACATAAGACT
>251688 NS=74 contig=separate
AAATGTTTAGTTTAGCTCATCGCCCTGTGAGACTGGGTAAGATACGAATCATTTCATTTTTATTGTCTAGAAGTAGTTTCATTAATCAGTAGATGATACCGATCAAGAAGATGATTAACAATAAAATAATGTATCTTGCTNNNNNNNNNNTTTATTTCTTTTACTTTCTTATTCTCAAGAAGGGGGAAGGGAACAGAATTGAGTATGTTATGGGGAGCCTTGATCAAGTTGAAATGGCTCAAGTTACTTTCATGACACTTCCCTACTTAATGCATGATTTGAATACACTCGACT
>251689 NS=40 contig=separate
CTATGACTTTCCCTGTCTGTGACTATTCCCACATATTCCACAAGTGTCTGTGCCACTGTGACCTTGCTACACCTTCTCTGGACAACTTCTGACTTGCCAACTACATCATCTACCTGTTGTACAAAGCCTCATGGTGTTTTNNNNNNNNNNAAAAGAAAATCTGCTTACTGTGCAAAGTGCAAACACACCTCTGATGGTGAAGATCTTAGTCAGTGGTGTTTTGGGGCTCTCCAGGAGTGGGGAGGGGAAGAAAGAATAAAGGACAAGCCTTCTTGGGGGCCAGATCATATGACT
>251690 NS=74 contig=separate
TGATGTTTATTCTAAGCATCACCTGTCTCAAGTTTGTGGAAACAAGCCACCATTTGTTTTCTGTGTGTGAATAAAACAACCAGCCATTGCTGAGCAATGGTGAGAATAGGGTGGGACATCCTGGTCCTGAAGTGAGGAGANNNNNNNNNNTAGAGAAGAACCAGACCTAGATATGACTAAAAGCAAGTATAATGTGGGAAATCTGAATGGGAAGAAACAGCGTTGGCTTGGAAGTTTAGGATGGAGTAATCCTTGCCCAGCATTGTGCTCCAGGTAAACTAAATACATCCGACT
>251691 NS=103 contig=separate
TGATGTAGCCACATGAACTGTTGTGGGTATCAGCTGTTTATCCTGGTGTACCAACACCTCAAGAAGAGTATAGTTCAACTTCCTGCTATTCTTGAAAAGACCTAATCTCAACACCATAAAGTCTAATGTTTCCTGAATGTATTATCCAAGTTGAACTTGGTAACAGGACTCATGTATGTCTGTGTGTGTGTCTTTTGGTAGGATTGTAAAATATCCGTTGAAATGAGTAAGGGTCTTTTTTTTTTTTTTAAAGGAATTACCTCACATGAGACT
>251692 NS=8 contig=separate
CTGTGCACTTAACAGATAATAATGCAATCAGAGATAATGTGAAGTTCACATGTCTAGGAAACATGACTTTATTAATGACCACTGAAATACATATCTGACAGCTTTCCTGAACTAAGAGTCTTGTACATAGGAAATGTGATNNNNNNNNNNCAGCCTTTCTCTCAAGGAGGTTGCCCACTTGGCCCTTTTAATAACTAGCTCCTGAAACTCTTATTGGCTTGAACCTTTTGCATGGCATCAATCTCCCTCTCAGCTAATCAGCAACTGAGAGAATCTTGAGGTTTTCATGGGACT
>251693 NS=40 contig=separate
TGATGGTCAGCAGGGGCTAGAGACCGGGGTGAGTGGGAGATGCCAAGAAAAGGAGGCAGCACTTCAGGTGGATGGGGGAGGCAGCTCTGCGAATCTTGTTACAAACACAGTCATCGTGTGCTTGAACGTGGCCGAGCAGGNNNNNNNNNNGGCTCAGCCATTCAGCAGTGAGTGTGTGTTTCACTGGGTTTGTTGTGTACACTGGACATGAATGCAGGGGCTATTCGCTCACTAACAACAAGTAAAAAAAGAATCACCAGGAAAAAAATAGAATTCCGGTACACACATCTGACT
>251694 NS=62 contig=overlapped:17
GGATGGGCTTTGAGGCTTCAAGTGCTTAAGGCCCCTCTCTCTTGCTGCTACCAGCGGATCCAGATGTAGAGCTCTCGGCTACCTCTCCAGCACCATGTCTGCCTGTGTGCCACCATGCTTCCCACCATGACAATAATGAACTAAACCTCTGAACCTGTAAGCCAGCACCAATTAAATGTTTTCCTTTAAAAGCAATGGTGTCTCTACACAGCAATAGAAACCCCAACTAAGACATGGAGTTACCGAGGGTTATGAGCTCCCATGTGACT
>251695 NS=87 contig=separate
TGATGGTTCACAAGCTTCTGTAACTGGAACTCCAGTTCCAGGGGATCTATCTGATGCCCTCTCTGTCTTCCTCAGGTACTGCCCAGACATGGTGCACAGATATCTATGCATGCAAAACACTCAAATACATAAACACAGAANNNNNNNNNNAAAACTGCTCCACTGGGAAACTGACACAGGAAATTAAGTGGGGGAGATAAAGAGCAGGAAGTGCAAGGCTTTCTAGGAGTTTCTTGGTGTAGTAAGCTTGAGCAAATGGACCTTGAACCCACGGAAGGACACACACATCGGACT
>251696 NS=74 contig=separate
TAGTGCAGCTGTTTCTCGGCCTTTTGAGGACTTTGGTCAAGTCCGGTGGGCCCTCAGGCTTCTCCCTGCTCCGTTTGGGACTTAGCTTCCTCAGTTTACACGTGCACTTCTACTTGTTTCATTGCTTCAAAGCTTACAAANNNNNNNNNNCTTTTCTGTCTGTCTACAGTTCTTTGGTTTTGGCAGATTTTAGGACTAAAATTAAATAATGTACAGGCGTATTATATCGCTTTAAAATTTATTTTTATGTATGTGACTGTTTTGCCTGCATGGATGTACGTGCATCACAGGACT
>251697 NS=84 contig=separate
GAATGGCTAAAATCAAAAACTCAAATGACAACACATGCTGGAGAGGATGTGGAGAAAGGGGAACCCTCCTCCACTGCTGATGGAAGTGTAAACTTGTACGACCACTTTGGAAATCAATCTGGCGCTTTCTCAGACAATTANNNNNNNNNNTCAAGATCCAGTTATACCACAATGAAAGTTAAATGTTTTGCCCAAGGTCATCTATTGAGTAAGAACCAGGATTTCTACTGAGGCAATCAGTATCCGAGATTACGGGAGCTGGGAAACAGAGATATCCTCCATGGCCACAGGACT
>251698 NS=99 contig=separate
TGGTGTATAGTGGGTCTCTAGAGCTTGAGCCTTCTCTGATAAAATCTAAACCCATTAAACAGAAATTTCTCATTCCCTCCTCCTTGAACCCTGGGAACCCACCATTCTGTCCATTTCTAGCTCCTGTGAGTTTGGCTACTATAGATACCTACCATACAGTGCTTGCTTGTCCTTCAGTGACCAGCTTATTTCACTTAGCATAGTCTTCTCAAAGTTCACCCATGTTGTCACGTAGGACAGGACTTCCCTCTCTTGTTGAGGCTGAATAATAGTCCATTTCAGTATCATTCGACT
>251699 NS=75 contig=overlapped:114
AAATGGGCATGCTTGCATGCATGAGAGCTAGCACGAAAGAACAAACACAGGCAAATGTTGACAACAGAATAAAGATGCTGACATCCTTAGTCATTACACGTTCATCAAAGTAACTAGTAAAGACAGGACTTCAAGTCTGGGGTTGCAGTTCAATGATAAAGCACTTGACT
>251700 NS=109 contig=overlapped:26
ATATGTAACAGGTGTGCAGCTTGATTTTCGTGTGAGACTCCTAACAACTTCGTCTAGTCCTACTGTATCTTGATGTGCTAAGGCAGTTGATGTACATTTCTGAAGAGAAAAGGAAGGAGGAGTTAGGGGAGGGGAGAAGGAGGGACTAGGAGGAGAGGAGGGAGGAGAACTTGAGCTTGGGATGTAAAATTAATTACTTAATTAGTGATGAGCTGCATAGTTAATATTTAATACACGGCTCAGTAAAGCATCCGACT
>251701 NS=23 contig=separate
CAATGAACGCATGCTGTTCCACGGTGAGTGCTGGTGTCTGCCTACATTTGGGGGGTAATGGGAAAAGCCCACGGGACTGATTGATGATATTGTGTTGAATGACTTTTTCTTTTTCCTTTTTTCTTTTTTTGGGGGGGGAGNNNNNNNNNNCCAGTTCCATAATGCTTTTTGCATGTTGGCACAGGCTTCCCAAAGCATGCACAATTGCAAATGACCTTCAGAACTTGCTTGTAAACTCAGATTCCAAGTTGAGCCGCCTGTGCGTGATTTGTTTTCCTTCTTTAACATTAGACT
>251702 NS=126 contig=overlapped:9
GCATGGCTGCTGAAGGGTCTTTGCTTGTTTCTTGAGGGGAAGGCATGTGCCCTGCCCATACTCAGCAGGTGATGAAGGATATGAGGCCTGCACTAGATGAGCCAAACCTCTCAAAAACTCTCTTCTAAGAACTAATTTTAATGCTTTTGAACATTCTTACTAAGTACTTAATAACAGGATTTTCTCATGTTTCTGACCTCAGTTGGAATGACAATAATACCCCCTCTGTCACTGGGCATTTTGTCCGGTTTCAGCTAATAACGGCTCACTGGACT
>251703 NS=85 contig=overlapped:27
CTGTGAAGATAGGAAGCCACAAGTTTATGAGGTGCCAAAAGAAAAGGGCATTGAAGGTAGAACAAAGAGAAAGTGCCTCCAGGGAGGGCGTGTCCAGGATCCCTCCTTGTGATTGTGTAGGCAATGGTATATACTCTGTGTACTGCAGAGGCTGAATAAAGTGGAGATTTTTCCATTCTGAAATTCCCCCAGCAAGTGTCTGTGGAGAGTGAAGGGTCTCTCTTCCTAATTTGTACACTGTTTGATGGCATGAGACT
>251704 NS=104 contig=separate
ATGTGCCTCTTCCAGCAAGGCCACACTCCTAAATCGTGCCAAACAATGCCACCAGCTGGGGAGCCAGGGATCAGTCTAGGAGAGACATGTTTCATTCACACTATAACAGGGACAGGGATACTGGTGTTTGTTAAGAATTGNNNNNNNNNNATAGGAGATAGACAACACTAGCTTGGGTACCAGGATCTGTGAAGAGAGAGAGTTTCAAGCATCTCTTTGTGGGTTGAAGGGGTGATAAAAAAATTTCTCAACCAGATCTTGTACATAATTAGCTTGCCTTCATGACATAGGACT
>251705 NS=108 contig=overlapped:7
AAATGAAGTTTGGATGGATGAAGAGGCTCATTCTTTGAAAAGACAAATGACCAAAGAGGAGTTGAGAAGCTGGTTTGGGGTGTGTAGGGAAGGGTTTTGTCAGGGGATGTAAAGACCCTGTAAAAATAAGGTATACATTCCTTGATGTTCTGTGAGCAGTTTTGCCTTTCTGTTTGGCTTACTTTCTTTGGAAATGTCATGAACTTCTCAGCATGTCTTCCACTGGAGACTGAATTGAATTCAGTTGTTATAAAAGATGAGCATTTTCCATGAGACT
>251706 NS=99 contig=overlapped:23
CTGTGAGTTATGGCTCAGACTCAAGACGCCATAGGAAAGAAATCTCGAGGTCTGGGTAGATGGAGCCGTGTCTGGGACCAGAAAACGACAAGGTGGTTCCAGGAATTTTTTTATTTTTATTTTTCCCCCTTCGGAAGTTTGGAAATAGCCTGCCTCTGGCACAGGGACGCTATTGAACGCGTTAGACAGTGCCAGTGTAGCTGTTAGGTGGGGAGGCTTCTGATTTTTTTCTTACCCGATACTGTAGTAGAGCATGAGACT
>251707 NS=39 contig=overlapped:123
CCGTGAAGATGTTCCCTTCGGTGTTTCCCAACTGTCGGCATGCTCCCTCCCACCCGCTTCTCAGGACCTATCACTCACTCTTCTTCCTCGTCCGCCCCCTGAAGCCTCTGCTCCTTCTGCTGTTGTCGGCAGATGAGGACGCCCGTGGCAGCCACTGGACT
>251708 NS=49 contig=separate
CCATGGGGTGCCTCACCCTCATTGATATATCTACAACATGATACCTAAGTCCATGGTTCACGGAAAATTATGAAGAGGGGCAGACAGATGGTGAGACACAAGGGACTAGAGTACCTCTGCAGTGATAGTGTCTTCTAGGCNNNNNNNNNNGAATGACACCAGTTTACATTCCAATTTGGAAGAGGACATTTTACAAGGACTTACCACTATTTGAAGATCTATAGGCGATAGTTGAAGTTTAAGAGAGGGAAAATCAGAAATAAATTGGGACTTTGTACCGATGTTCATTTGACT
>251709 NS=75 contig=overlapped:119
AAATGGAAACAAGGTTACGGGTCTGTTCTCCAACCTCTACCCTTAAGTACTGAATTCCTTGGCCACAGGCTGTGTTGGCTGAGGTTCAGGCTTAAGGTCATATCTGAAATGAGCATCCCTCTCTGTGAGGATAGCCTGGACTGTCAGTTTTGGTTACATAAGACT
>251710 NS=56 contig=separate
GAATGGTTTCTAGGCCACCTACTAATGTTCTTCTCCTTTGAAACCTCTTGGCCTAGGCCCCCACAGTTCCAATCACCCTCAGCACCATTGTCTTTCATGCTCCTATTAGCATGGCCCATTAAGCCTCACATAAGGCGTTCNNNNNNNNNNATGTCGGGCTTGCCACATCAATACCCTACTCCTGGTATCAATTTCTGTCTTAGTCAGTGTTCTAACTGACTATGGAAACCCTTATAAAAGAAGCATTTAATTGAGGCTTACAGTTTCAGAGGCTTAGTCCATTATCATCAGACT
>251711 NS=39 contig=separate
CCGTGTAGGACACTCCGCCCTTCCCATCTGTCTCTAAAAGGTCACCTGGAATCGCATCCTGGGCTTGACACATTAGACTCTTCTGGATCATTCTGGCTTTTGGTTGTAAATTTCTTTGCAGATCCTAATCTCAGTTGTAANNNNNNNNNNAGAACCACACAGGCACATAGGCTCAGGAGTCTTTGCCTTTCTGCGCCTGGCTTTTCAAGCAGTCTTCTTTAAGATGGAGAGATTGTTTTTATTTTGTGTGTATTGATGTTCTGCCAGTATGTATGTCCGTGTACTCACATGACT
>251712 NS=106 contig=overlapped:35
GAATGGCCATTATGTGTTTAGTTGCTCCCTAACCAGCAGAAAAGCATGGGTTCAGAATCCAAGTGGTTAGTGTAGGAGTGGCTTGTCATCTCTTCTTCCCACGACCTACCTCAGAACCGAGCATCCTGACCACAGGTCTGGCCGCTGCAGGAGAGAGCAGAGGAGTCCAGAGTGGGATCATGCCCACCTGTGAACATGTCCTCATTTGGTTTATGGTCTGGATGTGGCCTGTTCGGTTCACACTTGACT
>251713 NS=101 contig=overlapped:18
TGGTGATCTCAAAGTATATCTAGAGTTTTTTTTTCCCTCTTATGATGGTACAGGTGTAAGCCTGAAATTAGCTTGTGACTGCATGCCATGATTCTTTGTAACCCACACCCACTAAAATACCAAGTGTGAACTATGTGCTTGCTAGGAACTGTGAATAAAGCCATCACTTCAGGAGACGATGAATAAATAGCATTTTATTTCTTACAAATTTATAGCCAAGACAATAAATCACTCCATAGAAAAATTTAAAACGAGATACATTGGACT
>251714 NS=88 contig=separate
ATGTGGGAGGCTGAGTTAGGAGAACTGAAAGTTCAAGGCCAACCTAGGCAACTTAGTGCGACTCTCTCTCAAAATAAAAAGTGAAAATAAGCTGAGGCTATAGCTCAGTGATAGAACACTCACCTCACATGTACAAGGACNNNNNNNNNNATCCTCATACCTCAACAAGACAAAACAGGCTGATTACGAAGCCAGGTAATTATAATAATCTGACAGCAGCACAAGGACAAAGACAGACAACCTTACCCTGGACCCACAAGCAAAGAACAGGGCCAGAAGCAGCTGCATACGACT
>251715 NS=112 contig=separate
GAGTGAAATGATCCAAGCGCTGAGGTCAGTACAAGTGGCTCCTGGCGACCTTGACTACTGCTACCGTGACTGCTGCAAGAAAGACTGTTGCTGGAGTGGCTGTTGTGAGAGTGGCTGCTTCAGCCAGAACAGCATAGCTCNNNNNNNNNNCTAGAAACTGAAGGCCGGAACTGCAATATGTGGCTAACGGACATAATTCTATCAGAATTTGCACTCAGACAGGCCACAGAAGCCTGTAGCGTCACTTTCCAGTGTGGTCTCTGAATGTGGCACATAGCTTTGCAACACTTGACT
>251716 NS=32 contig=separate
GAATGGCTAAGATGAAAAACTCAAGTGAGAACACATGCTGGAGAGGATATGGAGAAAGGGGAACCCTCCTCCATTGCTGGTGGGAATGTAAACTTGTACAACCACTCTGGAAAGCAATCTGGCACTTCCTCAGACAATTANNNNNNNNNNTTCAGCTATACCACTCCCAGGCATGTATCCAACATCTGCTCATGTATACAACAACGACATTTGCTCAACCATGTTGATTTAAAATTTAATTCCTGTTTTATGTGCATGGGTGTTTTGTATGTATGTCTATGTACCACATGTGACT
>251717 NS=118 contig=overlapped:25
TTGTGGCCTTGGGCTAGATCCTCACTTTTGAACTCCAGCGTCCTTGTGTGTAAAGTGGGGAAAGCTGCACCCATTTTATACCCAGTGCTGGTTGCTGGGTGCACAGTGTGTGCTTAGGAAGCATTTCATGACAGTTTTGGGGAAGATTTAGCGTAGGAGACGGAGTAGTGGATTGGAAGGTATAAATGATGGTACTGTGTGGCAGGCTTGGACCACGGCAGTTCCCATTTCTGTTAACCAATTCTGTTCGCACATGACT
>251718 NS=104 contig=separate
GAGTGTCTGTTGACAGAGGAACAGATACAGAAATTGTGGTTTGAACTGGATGGAATGTTATACACCCTCAAAATATAGGGATTTACTACAACAAAGATGAACCTTAAAGACAGGAAATTAAATGAAATAAAACAATCACATGAAGTANNNGTCATAGTCACAGTGATAGAAAGGAGGATAATGGATGCCGGGGAATGAAGGAAGAAACAGTCAAGTTAATAATAATTCAATAGGTTTTGAGTTTCAGTTGTACGAGATGAAAATAATTCTAGATATGGCTACTGGTTCACGGGACT
>251719 NS=100 contig=separate
CGATGGACACGCCCAACCTGAGCTCTTTTTCCAGCCTAGGTAACAGACAGGTACTTTTGGTTCTCTTAGCTCTCATAGGCTCCGCCTGTCTTATCAGCTACCAGATGGGACACAGCAAAGACTCAGCTCAGAGCTCTGCANNNNNNNNNNAGTGTAAGTGATAGGAGAAGCTGTCGGGGTGCTGAAAGATATCCTATCAGAAGCAGTGCCGCGAAGCCCCTTTTCTGTTTTAATCTAACCGACTAATTTAGTCTTTCATTTGTTCTCTTCTAAGATATTTCTCAACACCCGACT
>251720 NS=20 contig=separate
ACATGTATCTTAAGTCCTGAGCACGTGAACGGTCAGGTAGCATTTGAAGGTTTATGCAAAAGAAAGTATTGGATTCCTGTAGAAAGCAACAGCCTAGAGAATCTTTGAAAAATGAGTGAATGGGAAGGAAAGATAGGATGNNNNNNNNNNGACTGTTACAAACCTTCTGTATGATAAATCACTTAGTTCACTCAAGCCGTAAGTTGTTACAGTCAGGCTAACTTTATAAATGAAGAAATTAAGGCTCAGAAAAAAAAAATTCTAATACAGCTGAACTCACATAAGCACTAGACT
>251721 NS=85 contig=separate
CCATGGGGAGCATGACAGCAGGTGCCAGAGCAGCAGGTGATTGCTCACACCTCCATCCACAAACAGAAAGCAGAAAGAGTTAACTCAAAAGGGCAGAAGTCTTTTGAACCTCAAACCCCAGCAAGGCCGTGCCTTCTAATNNNNNNNNNNAGCCATAGTCAAATGCAGGTACTTATGGAGATCTTCTCATTCAAACCACCACCTTTAGTTCAGTAGAAATCCTGCCTGGAGTTCATAAAGAAAAAATCCCATATTTTCTTTTTAAAGTATGAAAGTGCTTTTTGACATTAGACT
>251722 NS=29 contig=separate
AGATGAAAGTAGAATGAGCTCTAAACTAAACAGCAGTTACCAATCAGGCTGCAGGAGCTAAGCAAACTGGATATGAGCAACAGTTCTGCAATTGACTGGAAGTGTAAACATTACACTTGACTCAAAATGGACAGAACAAGNNNNNNNNNNTATAATACGGCATACATTAAGTGTTTTAACCCTCTAGAATAACCCAGACTGAAAAAACAAAATAAGTACCTTTGAGCGGAGAGACTCTGGAGACTCAAGCATGTGAAGCAATTCTGAGTTATCAATCTCCAATAGCATGCGACT
>251723 NS=6 contig=separate
TTATGATGTACAGCTTAAAATTAAGTGATTCTCTAAACACACACACACACATAATACAGAAAATCAGAGTTCAGATATGAATCTGATGTTTGCATGATTCCTCCTTTGGACAATTAAGACACTGGGGGTTTTAATGAATTNNNNNNNNNNGAACTCTGGGGACTGAGGGACTGAGTAGATTGCTCTTGTAGACCTCTGAGGCTTATATGCAGACACAGAAGGAGTGGGCTTGGAAACCATTCTCATCATCCAAACAAAGCTGGCTTCGTGGAATGAACAGCCTCACACATGACT
>251724 NS=93 contig=separate
GGGTGCAGGTGCCCTCAGAGGCCGGAGACCATGGATCACATGGAGCTGGAGTTACAGGAGGTCATGAGCCTCTCAGTGGGCACTGGAAACTGAACGTGTGTCTCCGCAAGAGTACTTGCTCTCGGCTGTGGGCTGTCTCTCCTCNNNNNNCCACATCACATATACTTTTATTTGTTTAATATCAGAGTGTTTTGATGTTGGTAGTTTGGAGAGCATTTGTGGTTATTTTCTTGCTGTTATTTCTCGGTTGTTTCTTTTTCCTTTTTCACTTAGAATGCTGCCCTGCATCCGACT
>251725 NS=66 contig=overlapped:8
AAGTGCCTGGATTCTTTGCATAATATCTAGGGATATTTGAAATAAAGGGACTTTTTGTTTGTAAATAAGAAAACACAGAAGAGGTAGCTTGTAGAAATGGCATTAGCTTTGAAATGAAGTGCAATCTAATCTCTCCTCTATACAGTGGGGCTCTTTCAAAACTTTCTAGCAGTGTAGGGTGGTCAGAGTGTAAAAGTAAATTAGGTGTGATTACTTCTTCCTATCTGTCATTACCACCTGGATTTAGTAGAACTAAACTACAGGAGCCATAAGACT
>251726 NS=65 contig=separate
AGGTGAAATGACTTTATATCAAATTGGATTGTCTTTGGCTCTGGCCATATGGCCTGGTCTTGTGAATCTACTTTTTCCCTTCTCCTACAACCTAGATTTTTTAAATGATAAATGGATATAGTTCCAGCCATCTACAAGAANNNNNNNNNNCATTACGAACTCTGATTCTGGAAGGGGACATTCAATGTTTTTTGTTTTTGTTTTTGTTTTTCTGAAATAAATGAGTTGTCCAGATTTAGAGTTCAGGCCATAGTACTGGCTACTTGATCATTAAGTCCCATGTCACATTCGACT
>251727 NS=54 contig=overlapped:118
ATGTGCATAAGCTGTTTATTTTTAGTTCATGGAAAGCTTTTTTGCCAAGCGTGGTGGCACACACTTTTAATCCGAGCATTTGGGAGGCAGAGGCAGGCAGATCTCTGTGAATTTGAGGCCAGCCTAGTCTGTATAGCAAGTTTCAGGGTAGCAACAGCATCAGACT
>251728 NS=2 contig=separate
GAATGGAATTTCTGAGCAGAACACTGATAGGACAGGCAATAAAAACAATGAATAAGTGGAACTTCAAACACAGAAAACCTTCTGTTTGGCAAAGGACAGCCTGTTTGGAACAATGTGGCAGCCTACAGAGATTTTTTTTTNNNNNNNNNNAACTGGACATTATGCAAACGATTAACCCAGTCAAATGAAAACAGGTCTACAGAGAGAATTCTCAAAAGAGGAAACACATCAACCTCCACTTCAGGAAGCCTGCATCCCATACGCACTTTCTCTAAGCCTCAGCTCACCCGAC
>251729 NS=69 contig=separate
ATGTGGAGCTCAGACAAGCTATTTATCTCCTTTCAGAAAGGAGCTCTCATTGGCCTTGAGCTCACCAATTAGGCTAGGCTAGCTGCCCAGGAATCTTCCTCTGCCTCCTCAGCACTGTGATCACAGACATAATCCACTATGCTAGGTTTNTTTTTAAAACACAGGTTCTGGGGATCAAACTCAAGTCTTCATGTTTCTGAGGGAAGAATTTACTCACTGAGTCATCTCCCTAGCTTCCCCACCCCCCTTGATTGACACTTTTTTCTAAAAAGAAAAAAAATTATTCATATGACT
>251730 NS=9 contig=overlapped:6
CTATGAGACACAGTTTCCCTCCAGATTTTCTGGTCCTTCCACAGTCTTTCTATCACCTACTCCAAGATGTTCCTTGAGTCTTCAGTGCAGAAGTTATGCTCTATTGACTCAGGCTAGGTAACCCACAGTCAAATTTTCTCTTTTTTTTTCAATGCAGTTTATTCAGGAACCTTGAACAATCATCTGACCCTGGGGAAAGCCAGCCCACAGCTTAAATAGCCTCTGGGTAGCCAACCCCAGCGTGCCACGTGGGCAATGCAGATAGGTCCACATGACT
>251731 NS=45 contig=separate
CAATGACTATCACAAATTGGGCATCATTTGTGGCCATCACATGCTGGTCACAACATAGTGGATTTTACAGTATCCATCACCCAGATATGACCGCAGAGATGCCATTACAGAGTGACCATTATGCTGTAGCCAGAAAACAANNNNNNNNNNAATCTACTTTCATATTGCAATGATAATGAAAATGTGGAGAGTATAAAATGATAAGCCTATGTTGACCAACACAGTGACCATCACATCATGGCCTTCACACAGTGTCTCTCACACTGTGACCATCACAGAGTTGGCCATCAGACT
>251732 NS=120 contig=separate
ATATGAACTTTACTAGTTCCTTCCAGTATCTTCCAAAGTCATTTTTCTTTATAGCTGAACAATGTTACATAGTGTATGTGTGCAAAATTGTATTTATCCATGTGTCAGTTAAATGGCATTCAGGTTATTTCTAGTGAACAAGTATCNNNNTGTGGAGCTTTGTATTGAGAGTTCTTTGGGCAGATGGGAGGAACAGAATAGTTGGGTCATATGGTAGATATATTCAGTAGCTTTATTTGGTTCTCCCCAATGATTTCCAGAGTGAGTAGCCTAGTTTGCAATTCCCATGAGACT
>251733 NS=95 contig=separate
CCATGCCACCCTCAACACAGCAGACTGTGTGTCCCTTAAAATCAAGGGCCAGATCTTGTAAGGAACTTGGTCACAGCAACAAAGGAAGGGGTCAACACACACTGTTAGCGTCAAGGGCGCATGTCTTATTGTCTCCCATANNNNNNNNNNTAGTTTTCCAGTCTCATATAGAACCAGGTCTTCTATGGAAGTGGCAGCTTAGCATCCCTCTAAAGCACTCAATTGCTGGCCTAGGAAAGTCCTGGTGGTTATATAGTCTAACTTGAACCCATTCCACATTCCTCCCACACGACT
>251734 NS=49 contig=separate
AAATGAAATAAGAAAAGAGCAGAAGAGACCCTCCCTTTCCTCAAAAATAGTTGATGGTGAGGACCAAAAATTAAGGTTGCCCCATACCTCATCACACACACAAAGTTTTAATTACTGATACAATTAGGTGTGGATTAATCNNNNNNNNNNTTGTTAGCCATAAGTTCTTCTGGAGATCAGAACAAGCTAAAGGAAGCAGAGCTGTGCTGCATGGAGCCTTGCAGGGGTGGCTCCACTCACCTGTCCACTCGCCTGGTTTGGGGTCACCTAGGCCACACCCCTGGACATTTGACT
>251735 NS=70 contig=separate
AGGTGGGGCACAGGAGCTGAGGGCTGGGAGGGCCGGGGTAAAGAGACTGGATTAGAACACTGCTGTACTGCAGGGTAGACTGCAGATGGGGTGTGAGGAGGAAGGAGGGAGCTCAAGCAGCCGCCCCGTCAGCTGGGGGGNNNNNNNNNNATGAGAACAGAAATGCCCAGGAGAGAAGAGACTATGGACGGCTGCATCTGGAGGCCACCTTACTGCAGGGAAATGCCCGTGACCTTGAAATGGCTTGGAATTCCCAGGAACAAAAGCACATGCAAGGTGCTCACACATTTGACT
>251736 NS=39 contig=separate
GAATGGCTAAGATAAAAAACTCAAGTGACAGTACATGCTGGCAAGGATGTGGAAAAGGGGAAACACTCCTCTATTGCTGGTGGGAGTGCAAACTTGTACAATCACTTTGGAAATCAACTGGGAATAGTGCTACCTCAAGACCCAGCTATATATACCTGAAAGATGCTCGGCCATACAACAGGACATTTGCTCAACTATGTTCATAGCAGTTTTATTCATAATAGCCAGAATCTGGAAACAACCTAAATGTCCTTCAACCAAAGAATGGATACAGAAATTGTGGTACATTTGACT
>251737 NS=126 contig=separate
CTGTGTGTTAACTCATTCCTTGTTTCATTCATTCACAAAATAGTCATTCAGCAGCTATTGTTACTTTGAGGAGAGGTTGTGTGCTAAGCCTTGCACCACTCCATGAATGACAAGAGAGTAAGTTATGGCCCATGCTGAGCTGGAGAGAATAGCAGAGGATGGTGGAGTGTCCATCCAGCTGGGGTCTCCCCAAGTGCTTCAAGGAGGAGTTCTTTCTTTAAATCATTTTTTTTTTCTCTTTCTTTATTTTACCACGAGAAGGTGATGGAAGCCTGGTTGTTCCTTCACGTGACT
>251738 NS=25 contig=separate
GCATGGTGGTCAGGGAAAATTAGTGGCTGTCTTTCCCTCTTTTTGTGGGGTCCAGGCTTTAGACTCAGTTCCTCGTGCTTACAAGGCTAGCACTTTGCTTTTTCTTAAGAAATATTCATTTCTTCCCTCACAGTTATTCANNNNNNNNNNCTGGTTTGGTTTCTTCTGAGCCATCATCTATCCGGGGCTTGCAAACGGCTACCTTCTCCCCTTGTGTCTCACACAGTCTTTTTTCTGTGTGCATGAACTCCCCAGTGCCTACAGAATAACAACCACCATCCTTTTCATGAGACT
>251739 NS=82 contig=separate
CCATGTTCCTAATTCTGTGTACCTTGCTTGGAGAAGAAGACACCTCATTTGGTTCATTTCTCCAATAAGGAGGTCTTCTTACTGTCAGCACTGGGAATGGAGTGAGAGATGCAGGAGGCTGGGGCCAATCTATAGGAAATGAACCCTGGTAGTAAGAGGCCTAATCTTTGATGGCATGTGGAGATTCAAATGACATGTTTGAAGTGTTGGCAAGGTCCAGAGACCCCAGTAACCCAAGTTGATCCACAAGCTCAACCAACAGCAGAAAAATACTGCAGCTTGTCACATACGACT
>251740 NS=48 contig=separate
AAATGATTCTTCCAACAGCACTTTGAGTCATAATTTAGTCAAGGATTGGTTCTGATTGTATGAGGTTGCTAGGAAACATTCTTCGCTGAATATGGATGAAAAGATACTTCTTCACAGTGCAAATTTTTCAGATGATGGGTNNNNNNNNNNAGATAAAAGGTTTTGGTTCCTCAGAAGATGTAGGTATATAAAGAATTGCTGGCTTAACTTTTAATCTAACATTTCTGCATTTCAGTATTGAAGCAGTGAAGAATTCTCTCCATGGCACTGTTTTTGCTGTGCATCCACAAGACT
>251741 NS=65 contig=separate
TGGTGCTCACTATGCTTTCGCATAATGTCTGAGTGCTGCCTGCCCAGTGTGCTTCCACACTTCCTCAGCACAAATGAGGGCCGAGCAATTACACTCAGTTCTCACGGTATCCAGAGTTTGCACAGGCCCCACAGGTCAGGNNNNNNNNNNGCAAGGGTAATCCTAGGGCTGACGGGGGATTTTTACTAACCAGTGTGGCTATTGACTCAGTTTCCCAAGACTCACAGAACCCAGCACATGCCAGAGCACCATCCTACTCTAAATGGTACAAGTTAGAAACAGCCACATGCGACT
>251742 NS=73 contig=separate
CTGTGTGTATCTGGCGAGACACATCTGTCCCTTGGAACTCTGTATGACACTGTTACTGCCGAATCACCCTTCCTGGTTAAGTCATTGTGCGCAGCCTCCATTACTGTCCCTAACTGCTTCACCCAGGACTGATCCTACTGNNNNNNNNNNTATCGCTAAGTACCTACCCACAGTGTCAAAAAAATTGGACATAAGTCAACATAAGGTCAACAGAAAGTGGAGTGTAAAGTGTAGAGAGGGAAATTAGGAACTTTACTTCTGTGCTACTGACTACCTTAAAAAGTACATTTGACT
>251743 NS=22 contig=overlapped:124
CTATGTGAGCCATTGTTGCTTTTGTAACTATAATTTTGCTTGGTTTCCATTGTATATTTTCATTGTACATTTCTACTTCGGAAGAAATGGCTACATCTACCTCTGACCAACCCAGCTCTGGCCTGCATGTACTTTCGCTTATCTTACAGGAGTCACACGACT
>251744 NS=53 contig=separate
ACATGCAAAGGTGTCCAGGTTGATGGCCTTCTGGGGTCACCAGCCTTCAGGCCCAGAGACCCAGCTCGAGGGTCCTTGGCCTCCAGCAGCTCTCTCCCTCCCTGGCCTCAGTTGGACTTCTGCTGCTCAGGTGGGTTGTCNNNNNNNNNNAGAGCTGCAGCACATTTCTCCGTCCTTCGTCTGGGAGCCTGTTGATTTGTCAGTCTGCTTGCTGGGTGCTGTTTCTGAGCGTACACACTGCCTCCCTGGCCTCCTGTGAGTGGGGGGTCCGAGCAGTTCCCTGCACATTTGACT
>251745 NS=132 contig=separate
ACATGGCTGGGCCCTCTCTGAGGTTAACTGGGATTTTAGAGTAGCCTTCTGATGATCACTTAAAACGATGCCGAGAACACAACCGACTTTCAGTGGTTGTGAACACATGAACACAGAGAAGCTAACTAGCCAGTCACCAGGGTANNNNNNNACGCAAAGTGGAGACACACCTGTTTCTGGCTGTCCTTGCTGCTGTAGTGTGGTGGAAGGGCCCTTGCCTGATATGTGAGAGGCCCTGGATTTGATTCACTGGTTCTGAAAATGTGTGAATAGAAAGGGAGAAAGTCATCAGACT
>251746 NS=108 contig=separate
TGGTGCCCCTTTGACCACTGGGAGAATTCAGTAAAACTTTCTTTTACCCTGGGTTTGAAAGGAAGGGAAGGAGCCGATTGTTCCAATCTATTTGCAATGATGCAAGAGGCAACATCTAAAATTGTTGTTTTCTGCAGTTTNNNNNNNNNNTAGGGTTTATTTCTTTTCTAAATGCATCAGCAGGACCAATTGAGAAGGCCTGGAATGCAACAGCTAAGATTAGCTTTCCAGCTCCCACGGAGACCTTGAGTGGCTGTCAGCGCAGCAGGAACAGCAGCGAAGCCTCACGCGACT
>251747 NS=106 contig=overlapped:21
ATGTGTTTGTTTCCTTTTGCAATGATGGGCATGTTGAGTTATTTATCTGTTGCCCTTGTTCTTTCCCATGATAATTTTAATCTTACGTACATCAAATTATGCATAGGGTTCAGTTCAGAAGACAGCTTTGTCTGATTTCTGCCACATCTCAAACCAGTTCGGACCAAATTGGCTTTTCTGGTCTGCTCTCAGGGCCTGAAGAGAGTACAGTGGAGGCAGGAATCTGAAGTTGCTCGGGGGGTTGTTTGGAGAGGCATGTGACT
>251748 NS=39 contig=overlapped:19
CTATGTTATCACATCGGAGCTGCGTGAATGTTAGCCTCAGGAAAACAACAACAACAACAACAAAAAAAACAACAAGTGAACAGTCTGTACTAAGGAGTTGTTCGCCCCTTGCTGGCCAGTCTTGGAATTGTTCTGCTTGAAGACATAAACCTGGTGGTTCCTGTTACTAAAAGGTAAATATTTTTCATTCCCCAAAATGTTCTGTGTAGAAATATCAAAGTCCTCCAGCCAGTCACATAAAATTACTCACTTATTCATGCGACT
>251749 NS=83 contig=separate
TCATGATGAACAATACACTGTCTTTTATAAGACAAAATTGAAAGCTTAAATGAGCAATAATGGTGGAGTCATTTGTCTCTCTTGTGTTACCAGTGAATGGGGTGTGAATACTGCTGTCTGGAGAACAGTCCTCCAGAAGGNNNNNNNNNNAGCCTCCTCGTGGTTGCTGTTGTTTTACCTGAAAGTAGGGCTTGCTGGGGAATTCACAGGGTGTTAACTGAGAACTGCTGAATAAACAGGAAGTCCATAGATGAACATAGGAGATGGTGTGCCATCTCCTATGTTCACTGGACT
>251750 NS=66 contig=overlapped:137
GCGTGCTTTCTAAGATTTTCCAACAAAATTTTTCTAGCTGCCAGCCTGGGACCTTGCCTAAAAAGACAATAAGCTTGATTATCAGGTGACAGTCTCTTAGGTACCAGTGCAGGGAAGAGCACCCAGCCTAATAAGGCACATGCGACT
>251751 NS=80 contig=overlapped:54
CTATGCTCCTTCCCTGTTTGCTCAGCTTGTCCCTAACAAGTACACATTTCACCCTAACACTGAAAAAAAGAATTAGCTGAAGGAACAGACAATACTTTGTGATAGCATGGTTGGGGCAGCTATGGGGACTCTCTATTGCTCTGCTGTGCACACAGACATAGCTCTTTGAGACACAGATGGGAATGAGGAGAAGGGAGGGAGGGGACTGAGATCTTCGGTTCAGAGATCTTCATGCCCTACCTGCATGGGACT
>251752 NS=38 contig=separate
TGATGGGTGGAAGGTGGAATCTCAGGATTGTTTTGATTTGCATTTCCTTGATGACTAAGAATGTAGAGCATTTCTTTAAGTGCTTCCCTGACATTTGATAGTCCTCTGTTAGAATTCTCTGAGTAGCTCTGTACCCCATTNNNNNNNNNNTTGGTGAATATCCTTTCCTTGTCTTTAGCTTGTTGTTTTGTTCTGATGACAGTATCCTTTGCTTGACATGAGATATTCAGTTTTGTGATGTCCCATTTATTGACTTAGTGTGTCTAGTTTTATGTTGAGTTCTTTCATCCGACT
>251753 NS=55 contig=separate
CTGTGTTTTTTAAAGGAACCAAAATTATAAAAACTACAGGATGTAGTTTAGTGGCAATATACTTAACTCATGTATACAATACCCTAGGTTCTGTCCCCCACCAAAAGCTGGGACACAGGGAATAAAATGCTTTTTATAAANNNNNNNNNNAAAAATGCTATGAGCAATTGTACAGTGACAACTGTGATTTCAGTGTGTCCCTAAGAAGTTCATATGGGGGCTGGAGAGATGGTTTAGTGATTAAGAGCATTGACTTCCCCTCCAGTACCAAGATTCAGTTCTCAGCACCCGACT
>251754 NS=113 contig=overlapped:31
CCATGCTGCCCTAGCCCCAGGAGATCCTCAGTTGCCTGTATCCATAGCAACCAGCATTTGTGAGCTACAGCCCCAGGAGGGAGGGCAGGAGGGTTGCTGCTTTTGAGTTAGCTTATTCAGTGAGAAGACATTTATTCAGCAAGAAGACATCATTTCACTGGCCAGTTGGGAAAGCTCATGTTCTTAAAGGAGATGCCCTCTTGCCCTTTTCATTTATTTTTTTCTCTCTCAGTACCAAGGAGCACATGGGACT
>251755 NS=129 contig=separate
AAATGTATTTCATAAGGTAAAAACATCTTGAGGCACAACATAAAAATCTTGAGTTCTAGTACGCACACTATGCCAAGAACATTGGGTTAACAGTAAATCCCTATCTTACTTCACATTTAAAAAAAAATTCCATGGGTAAGTNNNNNNNNNNATGACTTAAGGCATTGAGACATTGGGTAAGACGCTGAGAACCGGTGTCATCGAAGCGTCTAGCTTTAAATAAGGGGAGTAAGATCTGCTTTAAGTAAGCATTTCAAATAATGCTTGAGTTGGTAACTGATAACCTCACACGACT
>251756 NS=101 contig=separate
ATGTGTACAAAAAAATTGTTCATATGCATATAAATAAATATACAGGTCAAGAAACTAGATGATCCAGTTATGTGCAGCTTAAGTAGATTTTAAATCAAGTAGACTGTTTAAAAGCAAAGTGAAAGGATAAACAACTATTCNNNNNNNNNNCAGGAGGGAACTACTTGAGCTTGGCAAATACCTTCTTCAAAGAAAAACCTGCACTTGATCTCACAACTGAGAGTGAAGAGCTTTTCCCAAGAATGTCTGGGAAAAACAACCATGCGCTCTGCTGCTGTGTTCCTTCATTGGACT
>251757 NS=67 contig=separate
CTGTGAACTCCTGATCCTCCTCCCTCACCTGTCAAGAAAGTGCCAGAGCTATAGGCACGTGCCACCACCACCTGCATCATTTGTAAACGGCCACTGCATTCACTGTCTGAGAGAAAAGAGGGGCAGTAGAGGAGTATGGCNNNNNNNNNNACTCACCTCACTGACAAGCTTGTTCACATTCTGAGCTTGCTTAAGAACCAAGTTGTCCTGGGCTGTGAGGGAGTGGAAATGCGCCGCGCCTTTCATCTTATGAAAGTCTTGCCTGTATTTTATCTGGAAGAAGCACACAAGACT
>251758 NS=71 contig=overlapped:84
ATGTGTATATATAAAATAAGACAATAATTGAAATGTCTCAGAGTACCAGAAAACCTCTGGGCCCCCGTAGAGGTCCACCTGCATCCAAGCAGTTCAGTTCCAGGGGATGAGAGGAGCTAGAGCAGAAAGCCTGGCTGCTTTGCTGACTTGAAATTTCTGGTGACAAGGGGAGCTCCCTTGAATACTATGCACACACAGGACT
>251759 NS=34 contig=separate
TAATGAGGGTTATTGTGGCATATGAAATATTAATGGTAGTCCAACAAAACTATAAACTAATACCTTAAAAATGTCTTTATTCCATTCTGTCTTGTGCTACTTGTATCAACACTTCCAATACCATTTGGGTTGAAGAGGCTNNNNNNNNNNAATATTGTCCAGTAAATTGTTCATTTCGGCCACAGAACCAGAGCTCTAGAGTCAGGAAAAACAAAGCTAGCTCATCTATGTACTTACTACTTGATTCTCAGACATCAATGAATTTTTTCTTTTTTTGACTTCATTCATATGACT
>251760 NS=103 contig=overlapped:90
CAGTGTACAGCCCAGCACTGAGGAGGTGAAGGCAGGACACACCAGGCTTGCTGGCCAGCCACCCGGCCAAAGCGGCAAGTTCCAGCTTCCGTGAGAGGCCTTGCCTCAAAAAGTAAGATGGAAAGCCACAGAAAAACACACCTGCCATCAACATCAGCCTCCACACTTGCAGAAACAGGCAAGTGCACGCGACT
>251761 NS=17 contig=overlapped:23
ACATGGAGACTGAAAATTTGTCAGAATATACTATTAAATAGGGAAACTGTAAGAGTTCAAGACTGAAGCCTGGCAGTGATGACACACACCTTTGATCCCAGCACTCAGGAGGCAGAGGCAGGTAGATCTCTGAGTTCAAGGCCAGCCTGGTCTACAGAGCTACACAGAGAAATCCATCCACCAAAAAGATTTCAAGTCTATAGAATATAAGTGTCGCTAATTTTTGTTTGCAGAAGTTTTATTAGAAGAGTACACTAGACT
>251762 NS=62 contig=separate
AGATGGGCAAACAGTATAGACATTGGAAGTAGGAGAAGACAAGTAACAGTTCAGGAGCCTTCCACAGAGGACCTCTGAAAGACTCTACCTACCAGGTTATTAAAGGAGATACTGAGACTAATAAAATATAATTTAATGCTNNNNNNNNNNAATGTCTCACTGTTGTTAAAAGGGTTGTGGATGGGGATAGAGAAAAATGTGAACACTGCTGGCCATCTCACAAAGCAAGGGAGCAAGAACAAGAGCTGGAAGAGACATTTTAAGGATGATAATTTTATTAAAATTCATTAGACT
>251763 NS=10 contig=separate
TCATGGCTTGGCAGGATTAATATAGTAAAAATGGCCATCTTACTAAAAGCAATCTACAGATTCAATGCAATTCCAATCAAATTACCAACACAATTCTTTACAGACCTGGAAAGAAAAATTCTCAACTTCAAATGGAATAANNNNNNNNNNGATCTTCTGGAGGTATCTCCATCCCTGATCTTAAATTATACTATAGAGCAACAGTTTTAAAAACTGCACGGTACTGGCATAGAAACAGAATGGTGGATCAATGGACCCGAACAGAGGACCCAGAAATAAACCCACACACGACT
>251764 NS=49 contig=overlapped:24
GGATGTTTTAGATCTATTTCTGGAAAGCGGGTTTTACGAGGTATGCAAGGAACTTCTTTTTATTGCAACTTAAAAGTTCCCTAATTGGGTTGAGTTCAGGCTCTGTGTCATGGTTCTGTTTTGCTGGGGGAAGCTAATAAAGAAGGACGCTATGGATTCTTAGGACAAATGCAGGATAGTAATTAGGTGGTAGGGTCTGACACTGGACAAAAGCCTTAAGCAGCTCAGGGAAACCCCAAAAGAAACCTGCCACATGCATGCGACT
>251765 NS=49 contig=separate
ACGTGGCATCAAGCAACTTCACCGCAGCCTGGGTTCTGAACACACAACACAGGCTGTCTGCACCGTGCATGCTGTCACACCTCACAATGCCAGAGTGCTACCTAAAACCCTGCAGCTCAGATGCCAGACTACCTTATGTGANNNNNNNNNCTGCTCTTAGAGAAACATAAGATTTAATTACAGAAAACAAAGACTTTCAATGTTTTCCCTACCGTCATTCTTTGCATGCATCAAATTAACATATCCTTGGATCGGAAGGCATTAGACAAACAAGCATATCTGTCTCATTAGACT
>251766 NS=33 contig=separate
ATGTGGCTTCTCAAGCACTCTAACCACCGTCTGCTTCCTCTCCTTGGGACGCACCGCTCTCCCTGCGCACTAACCTCAGAAATGCTCTGCACATATTAGCTTCATAATTCGTTTTCTGAAGAAAAATGACCAGACTAGGCNNNNNNNNNNACACTCATCAAAGTTGTAATTCTAGAACACATCTGTTCCTATGAGGTTTCCTTGTATTGTGTCTTGGTGGTTTTCTTAAATACGTATCAATTACACATTAATTGTGGGTATTAGTAAGCTTCGCTGTGACATTTCCACATGACT
>251767 NS=70 contig=separate
AAGTGTAACCGCTGAAATGAATTCAATTGTTCCCATGTCATTTGAAGTTCTTGGACTATCACAGCGGTTTGGTTTGTGAGTGCTAAGGATAGTCTTTGAACAACAACAAGAAAAAAAAAATAGAGGAAGAAGGTTGGCCTANNNNNNNNNNCCTAATGGCCAAGTATTCCCCATTAGGGAAGACATTGTGAAGACAAGAGCTTGTTGTGCATGGGGACAGGAAATCTGGAATTTGGAGGCGATACCATGAAGCAGAAGAAAATAAACAAAGATTTTTATATGTGGCCATCAGACT
>251768 NS=27 contig=separate
ATGTGCACATATATTAGTGTATATGTGTAGAGGCCAGAGAACAACTTTGGGCAACATTGATTTGAGAAGACTTAGTAACCCATAGCACCAATAATTCTTGCCCCTAGGTGAGCAGGTAATTCACAATATTTTTGCTTGAANNNNNNNNNNATTTAACTTTTGAATTGATTGAAAGTATTAAATTTGCCTGTTGGTTGTGAGGGCCTATCTTTCAGTTTGCAAACTGGTTGATGGACTCAGCATGTGGTCTTGTTACCTTCTAGCTGAGTAGCTGGGCTTGGCAAGCATCTGACT
>251769 NS=57 contig=overlapped:114
AGATGACATTTCTAACGTTATGAAGTAACCAAGATTTTGTGGCCACCTCTTTGCGACTTTGTTCAGTTAGAAAGTGTGGCACAAGGTCCAAACAACTGGCTTGCAGGTGTAGCTCCAAACTGCAGCGCATTTGGAATCAGATGCCTGCTGTGTTCTACCAACATGAGACT
>251770 NS=100 contig=separate
ACGTGCTCTTCTTGGAGAGATGTGGCGTGTGTCTGGCTTGGTTGCGGGCTCAGGGTGGTTTTGTCTGCAGCATAACTCCTGTTCTGTTCTTTCAGCTTGGATTTACTCTGGGTAACGTGGTTGGAATGTATCTGGCTCAGNNNNNNNNNNCTGTCTTGATTTCTGTAACTGTTTCATAGTTGTTTTTCTCTCTCAAGGTGGTTTACCTCCTAGCATAAATGAGGTCCCTAAGAGTGAGTCCTTAATTTTATAGACAGCTTTTCTGTTAGAAAAAGTAACCGAATTCACAGGACT
>251771 NS=57 contig=separate
CTGTGATGAGTGGAAACAACTTAATGAGAATAAAAATCAATAATACATTTATATTCTTGGCTGTGGGCAATATAGCTCAGTGGTAACAAGCAAATGCAAGGCAAAGATTTAAGTTCAATCCTCAGTTCTGAAAAATTCATNNNNNNNNNNGGCTTAGTCACACAGAAGGATTAAATGCTAGTCAGGTTGATAATAAGTATCAAAGGGATCATACAAATTCATATCAAGTATACTAGCAAAGCTTAGAGCTTTCCTCTTCTGGTAAATATGTGACTAAATTTATCCCATGTGACT
>251772 NS=26 contig=separate
ACATGCTGTAAAGAGGAGTGCATCACCAAATGCCCATCCACTGTCGGACTGCGGTGAATGAGCATGTCCCTTCCAGATCTGTGGAGTTCTTTTCTAAACCTTCTTGAATTAACCTAACAGTATTAAAGGAGCAGGAAGGANNNNNNNNNNCAAGCAAACTGTTAAACTCCGGGCTGCTCTGCCCTTTAAATTAGACTAGAAATTTTATGAAGTGAGATTGTTGTTGGTTTGTCTGTCTGTTTGCTTCGCTGAATACATGAGAGTTATGACAAGGTGGTGCAGTTCATGCGACT
>251773 NS=66 contig=separate
AAATGATACATGTTAATCATGGTGTTTCTATCTTCAGTTCCCATCTCTTACCATAGCAAATCTTTGTAAAAGTCTCTAAATGCTAAATAATGTGTCTCATCATACTATAGAAAGTTTCTCCTCACTATATGCCCTGGACTCAGNNNNNNNTTATTTTATTTTTTTTTTTTTTTTGGTGAGGATTTCATTCTGTCCCATAATATCCTAGACTCTATGCTTTTGAGTTTAGTAATACCATGCCTCAACATCCAAATTGCTAAAATATTATTGTCAAAACTACACCAGACT
>251774 NS=92 contig=separate
AGATGAGTAAGCTACAAGGACAGGGAGTTTGCAAAAGGAGTGCTGAGGTCAGAGGCAGCAGCAGTCTGTGGGCTTGTTATCACAGTTACATCTGCTAAACTTTCCAAGGGAGATCCTCTTATTGTGGAGTGTGTGAAAGACCTCCACGTCACTTTTTATCATTGCATTTGCATCAGAGAACACAGTTACTCCCTGTACCTAATAAAAGCTAAAGATATAAATCAGATGTGGGTTCTGTAGATGTAAGAGGTTCATGACATCCACTGTGAAGACATCTGGAAACCTCATTTGACT
>251775 NS=48 contig=separate
GAGTGTGTCTGTGTGTCTGTATTCATGCACAATATGTTTATGTTTCCTCTGCATATCTTTAATTTTATTTCTGCTTTTACCTCCATGCTGTCTGTCCTGGAACAGTTCAAACAATTTGAAAACAGAAGGGAAAGCACAACNNNNNNNNNNGCAGGAAAAGAGTGGGGTGTGATCTAAAATAGTGACTTGAATTAACATAAATGGACAAATGTTCTTTAAGAGTACAAGGAAACTTCCCAAGCATGAAGGAGAGGAGAAGGACTTCAGGATGCTGAGAACAGAGGCCATCTGACT
>251776 NS=91 contig=overlapped:96
ACATGGCAAGATCTGTCATAAGCAAACAAAGCAAACGAGGTAGCTGTTACTACTGACTCCTGTCTAACCCTTCAAGCCTGGCTGTTGGTATAATGTCCTTGCAGAATATACACAATTTAGCCTTGTTTATTTACATGCTGATTTCTCTACCCCATTATCTGGTTTCAATCTGGACAGTGCATTGGACT
>251777 NS=40 contig=separate
ACATGCTCACAATGAAAACACAATAAAAAAACAAACAAATAAGATATGTAATAAAATATTAGGGTGAAGGTAAAGATGCGAGAGAAAAGCAGAAATGCTCAGACTGAAGGCAGAAAAGGGAGCAGAAATCTTCCTTGTGTNNNNNNNNNNAAAGCCATTAAAAGACAGAGGTAGAGATCCAGATAACCCAAGAAGACAGGAGAGAACAAGGGGCTATCAGGTCCCCAGAAGCTGGAACTTCAAAGAAGGCTGTGCTTCCCAGGAATGGAAGGAGTTGGAAGGCAGCATCAGACT
>251778 NS=13 contig=separate
TAGTGGTTGGAGTATGAGTCTCTGGAAAGACCCCTGTGTTCAAATTTTCTGGTTCTGTTGCTCTCCTTGTGGCATTCCTGCCCTCTCCAGATCTTACTGTTTCCTATTTCTTACGTAGGATTCCATGCACACTGCTGAACATTTGGCCATCTGCTTTGATAGTCTGCTGGGCAGAGCCTTTCAGAGGCCCTCTGTGCCAGGTTCCTAGCTTGTTTCTTGTTTTCTTCTTCTTCTGATGTCCTTCCTCTTTGCATTTCAGGATGGGGAATGAGCATTTTAGTCACCCATCAGACT
>251779 NS=56 contig=separate
GCATGTTGCAGACCTGCTTGATTGGCAACCTCCCTGCAACACTGAACTCTCAGCAACGCTCCTGAGTATCAGTCTATGAGCTGTGGATGCACCAAAGCAGGTTAGAAAGCATCTCACCACGCTTAGAAACAGAACAGGATNNNNNNNNNNAAGATCCGGTCTCTTTCAGTCAATATTTTTTTTTTTTGAGCTGGGTATCAGAAGTAACCAACTCTTCCGTCTTCAGAGCACATGCTCTCCAGGTGCCATAGTCTTCACTGCTCTCCTCACCTGTATCAATGTGGGCATTTGACT
>251780 NS=51 contig=overlapped:51
GCGTGACTTCCAAACAGAAGTTCCCTGACTGATACACTGATAATTACCTTGGAAGTCAAGCGAGCCCCGCTTGTGTCTGCTAGATAAAAGTTGTGACTCACTATTGCTTCTTGCTTCCTAGACACTATGCTAAGGACACAAAGCAGATGGTAACAATGCTGGTGCATAAGTGCTTGTGTGCCTTCTCCCAGACGATCAACACCAACAATCATCATTATCCCCATCATCGGACT
>251781 NS=128 contig=separate
CAATGCTTGAGCATGGTATGACTTGTATAAATAAGTAAATAGGACTAGAAAAGAAAAGCCAGTAGTTAGAGGAAAGATGAATGAAAAAAATTATATGAGTTTCTGCAACTTGAGCTCATAGGAGATAGATAAAGGAGCCCANNNNNNNNNNTTGTTCCTTGGGCTGGGATGGGAGTGTGCCCTACATAAAGGACTGGGCAGCTTTTAGGTCCCCACAGCATTATCACGCTGGGTGTACGAGCTGACTCCCAAGGCTGCCTGCTGAGTGACAGACGCAGAAGCCCGACATTGGACT
>251782 NS=85 contig=separate
GGATGGTTGAAATTTAGAAGAGTGAGGCTGGAAGCAAAAGAATCAAAGCACCAACTTTCCATATTTTATTTAGAAGACCCTGCTAATCTTCTTGACCTGAATTTCTGTTTCCCTACAGAGAAAGCCAAGCTTACTCAGTANNNNNNNNNNGTATCCCAGGCCTATTGCTATGCCCAGGGAGTTCAGAGGGAATTCAGAAAGATTTCCAGGGGCCTGGCAGCTGGCCGTTTGACTTCTACCTGTATGCTGTGGTAGCTGTATATGCACACACGTATACAGATGAGCACATATGACT
>251783 NS=25 contig=separate
CTATGGAACTCACTTGGACACTGAACTGCCATGAACTATATCGGTGCATGGGTTCTAGGTTATCTCCATGCAATATTCTATTCTTCTTAATACAGTTTCAGCCACTAAAACTTATCCTGGGTAAATTATCTGTACTCTTGNNNNNNNNNNATCAAAGAAGATGCTGAGACACATAACCAAACTTTGGGCAGAGTGCAGGGAATTTTATAAAAGAAGGGGGAGATAGAAATACATGGAATGGACAGGAGCTCCACAAGAAGAGCAACAGAACCAAAAAATTCTGGACACAGGACT
>251784 NS=36 contig=overlapped:9
ACGTGTACAGTGTATTTTGAGTAAATCTACGCTCTAGTTCCTTCCCTCTAGTTTCTCCCAGATCTCTCTCACTACATCACCACACCCCCTTCCCATCTTCCTATGTTTTCTCATTTTTTAAGTACCACTAAGTCTGGTCAGTACGGGTGGAAGGTTCGTGGGTGTGAGAACACCCATACAAAACTAGCAGCTTACCTGAGGCTGTATGCCTGATGAAAACAGTATGTTTCCCCTCCCAGGAGCTGTAAACTGCCAGCGGCTCCTTGCATAGGACT
>251785 NS=106 contig=overlapped:22
CTATGATCTTCCTTTCCAGGCCAGTGGTCTTTTTCAAAGGTCCTCTTCCCTGAAAGGGTGTCTGAGGCCACTTGCTTTGAGATTAGTGAGAAAACCGAAAACACAAAACTCAGAACATAAGGCTGGGAGTGGAGCCCATTTCAGGCAGTGACCTCTTGGCAAGGTTTCAGCATTCGACCAGTTGAGCATGGGCCATCCCTGAAGAAGTGGGTTAATGCGGTGAGTATCAGTCTACTTTGGGCCGGGTTGCCTGCATCCGACT
>251786 NS=48 contig=separate
TTATGGACACCTGATTTTTGACAAAGATGCCGAAACCATACAATGGTAACAAGATAGCATCTTCAACAAATGCTGCTGATCTAACTGAATGGCTGCATGTAAAAAATGCGAATAGATCTATACTTATCACCCTGCACAAANNNNNNNNNNTAAGTGGATCAAAGACCTCAATATAAAACCAGACACACTAAACCTGTTCGATGAAAAAGTGGGGAAGAGCCTGGAACTCATTGGCACAGGAGACAACTTCCTGAACAGAACACCAACAGCAAAAAATTAAACCCACACACGACT
>251787 NS=60 contig=separate
CAGTGATTAAATACCAGGATTAAAAGTAAGTTGGGGAGGAAAGGGCTTATTTGTCTTTCACTTCTACATCATAGTCTATTTTTGGAAGAAGTCAGACAGAAACTCAAAACAGGCCAGAAACCTGGAGGCAGGAGCTGATGNNNNNNNNNNATTTCTCCTCATTTCAAAGAAGCCCTGCATAGTATTTAATGTACCTTACTAGAAGGAAGAATTCTGAGTCAAGATAGTGTGCTTCTATTGGCCTCAGCTCCTATACCATTAAGAAAGATTTACTATCACACAAATCATACGACT
>251788 NS=61 contig=separate
CTGTGCATGTCCCGCACAGCAGAAGGTTTACGCACCGTACCCTAGTCAAGTGGCTCACGGCAGGTAAGCTGTTTGCAAAGCCACATGTCTTCGCATGTGTCCACACTGGCACACAGGAGCTCCCACCAATGGGACAGCAANNNNNNNNNNCTTGTTGTACTACCTGATTATGAAAAAGGGGAGGGTCTCTTACAACAGGCACAAATGGCCTACAAACTCATTTCGCTGTGCTGCCAAAATAAGCTGGTTTTGCCCAGTAAGTAAATTGCATTCCCACAAGCTTTTCATTTGACT
>251789 NS=118 contig=overlapped:85
TGATGGCCTATGACCGCTTTGTTGCCATATGCTACCCTCTACGCTATTCAATAATCATGAACCACAGAGTGTGTGCCATCCTGGCCACGGGGACATCATTTTTTGGCTGTATTCAGGCTACCTTTCTGACCGCTCTCACCTTCCAGTTGCCCTACTGTGGCCCCAATGAGGTGGACTACTACTTCTGTGACATCCGACT
>251790 NS=74 contig=separate
GAATGAACAAGGATAAGGTGTATACATTTTAAAAGAACATTATACCAACAGATGTCTATTGCATTTGTCCTTCAATAAAGGACTTTTAACATCCTATGTGAAAATATCACTGACTTGATTGGTTTCAGTCTCTGCTTTCTNNNNNNNNTCATCTGAAATTTGAGAATTTGTGTGTAAATTTGTTTTTAAACATTTTCCTAGGTGATATTATTTTCTTCATGTAGTATCTATTGTTTGGCAATATTTCCAAACAACAGTTTTATAGATTTCTTTTTTAAAAAATTACATGTGACT
>251791 NS=104 contig=overlapped:15
CCATGCACAAGGAGGTAAGTAATGACTAAATTAAAGGGTTTCTTTCTTTATGGATTGCATGTGTACGGACGCTTTGTCTGCATATACACTGGCACACCAGACCCCACTGGACCACTTATAGGCGATGTGAGCCACCATGTGGGGCTGGGAATTGAACTCAGGATCTTTAGAAGAGTAACCAGTGCTCTTAACTGCTGAGCCATCTCTTGAGATCCCATAATTTAAATCTTTTTAGTAAAAGGAGCCCTGCTTTTTCTCTTCACTGGACT
>251792 NS=19 contig=separate
CAATGTAATGATGTGGTGGAGCAGAGATGTTCAGCTGAAGACCACCAGGAGTCAGGCAGAGACAGAAAGACAGAGTCAGAGAGACAGAGACAGAGCTCCCAGGCTCACCTAGAAATCCCTCATTAGCAGTCAATTAAATANNNNNNNNNNGACAGAGTGAGAGCCTTGTCAAAGGCTTCTTTATGGAAATTGAGGTGAAAGGTGCAGGGCCACTCCCATCTTCCATGCTGACAGTAACCCATGAACGGCACCTTTAGAAAGAGTTCACCCAACTAGTTCTGAGCACACCTGACT
>251793 NS=124 contig=separate
TCATGATAAGTAATATTCATGGTCTAGGGCCTTCTTTAGGCAATGTGAGGCCAACACTCACATTGCATATCTCAAATTGCTGAAATGTCTAAGGGAGGCTGGACCTTTTTACAGGCCTAGAAACAGAGGGGCAGAAGAGTNNNNNNNNNNACAGGGTTAGAGAGTGAACCTCAGGGGCCTTTCTTGTTTTCTTCACTGATGAATTAATGGTTGATTTTCTAGCTCCTTAGAATCTCATTTTCTGGTTAAGGTGTGTGTGTGTGTTTGTGTGTGTGCATGCGTGAGCATAGGACT
>251794 NS=117 contig=overlapped:31
AGATGTTGCCTGGTTGACACCACTACAGGCCATGACACCTCCAAGAGAAGGACCACCTCAGAACTGAGAGTAAATTCTGTCTGACTCAGCACACTGGGTCCACATGCAAAGCAAGTAGCATTTAGCTGAGCATTTGTACTGTTGTGATTAAGCTAGCGGTCCTGCATGAGTCCTTTCTTTTCTGTGTGTATGGAAGATTTTTCAAGCAAAGTGGAAGGTGAAACAGTGTTATTCTCTTCCTGTGCACCCGACT
>251795 NS=31 contig=separate
CTGTGACAAATATATCAAGCTACTCACAAATGCCACATAGCCAGAACAGGCTCGGAGCCTGACACCCCCACCTGACAGGAGCTCACAGAAAAGTCCTCCAGGACCCTTCTGTGCCGGCTAAGGCCCACTTCCATAGCTCCNNNNNNNNNNAGGCTGCAACTCAAAATCATAAGGTGTTTCGGGCTGCATGCAAGAAACTGTAGGTTTACGCTTCTGCTTGGCTGGGAAAGCTGAGGAGTCTGAGGTCACAGATCTTACCAAAGATGTGGTTTGTGTATGTGTATGCATATGACT
>251796 NS=28 contig=separate
AGATGTCCCGGGATACTCTTATCGTCATGAAGGCTGCTCCTTATTCATAAGAGCATTTTTGCTCCAACGAATGTTTCTGTCTTCCACCCTACTCTACCGGCTGCCGTCATGGTGTCCTGACTGTTCTCTTGTCATCCTGCNNNNNNNNGACCCCGTCCTCAATAGACCGTGTGATCCATATCAGTACGTTAAATCAGAAACCTGAAGAATCGGCTTAACAAGTGAACTCTTTTAGAGTGTGGAAAAGTTTTACGTTCAAGTCTCCGCACTTCTCCCCCCTTTTACCACCAGACT
>251797 NS=84 contig=overlapped:25
CCATGGTGAACTGTATATTCAAAATGAACAGAAACACCTACAGCTGAACCTTCTATAAGGGAGCTAATTGGTGGAGCTAATTCATGAGCTTCAAGTAACAACAGAAAAATTCAATAATGTCAATTAGTAGACTTCATTCTATTCAAGGACACAGGCTAAACAGATATAGAGCCCTTGCATAGGCTAAACAGATACAGAGGCCTTGCATAGGCTAAACAAATACAGAGGCCCTGCATCAAAAAGAAGGACACACACGACT
>251798 NS=119 contig=overlapped:28
CCATGGCAATTTATGGAAGAAAAGGTTTATTCTGGCTTGTGGTTACAGAGAGAGAAGTGTCCGTTACAGTGAGGAAGTGGTAGACATGGTGGCTAGAGCAGCAAGCTGAGAGCTCACATTTGGAAATGCAAGCACAAAGCAGTGAGAGGACTGCATCTGTGATGCATTTCCTCCAAAAAGGCCAGACCTCCTAAGCCTCTCCACACAGCACCCCCAGTTAGGGACTAAACCTCTAAATGCCTGAGACCATGAGACT
>251799 NS=72 contig=separate
TGGTGCTTAATGAACTCTGAAAAAATTGATTTTCCACAGAGTAAATTAAGGAATGCATTATAGCTGTTAAAGCAATCTTAAGGGAAATCTGAAGCTTCCACCACAGCACCATGCTTAGTAAGTAATAAATTACATGTTATANNNNNNNNNNGTCCAATTAATGTATCACAGTAATTCAGAAGCCTGTCACAGGAGAGCTAATTATTTATTGGATTTTTGTGTTCAGCTCCCTAGGAGTCTACCAGCAAACAAACTTGAGACTGTCTTTCTCTTAGGTCCACAGTGACATTCGACT
>251800 NS=112 contig=separate
AAATGGTCTAGATTTTAAAGTAGACCATTTAAAGTAAGTTGTATTGCATCTTTCTGGATGAAAAAGTTGGGTGTTATATGTAAGAAGTTTGCGGGTCAGAGGCTAGCAGTATGGTTTGCTGCAGAAGTCTCGAAATTGGTNNNNNNNNNNGGCAGGTGTGGCCATAATCTGCCAGTGTGGGACGCAGGCTAGATATAATGGCCAGAACAAAAAATACACAGAGAAATGTCAGAACTAAATGGCATTATACATCAAATATACTGAATGGCTATCTAGAAGGTATTTCACCCGACT
>251801 NS=109 contig=separate
TGGTGACAGGGGCTGTGAGATCTGTGTCACCTGTGGAAGAACAGAACTCCTGTAGCTCTCCCAGCTGTCTCTTCCCTGCTGAGTTCTGGAGGAGGAAATGACTCTGTGACCCAAAAAGTTCAAGCTGACAATCTCCTGGGNNNNNNNNNNGGGAAGCTGAGACAGGACGTGTCTCAAGTTCAAGGCCAGATAGGGTTACAGAGTAAGACCCTGTCTCAAACCAACCTCTGGCCCTCCAGTCCCCGTCTCCTGGGTGCTAAGGTTACAGACATATGCCACCGCGTCACATTTGACT
>251802 NS=16 contig=overlapped:44
CAGTGTTTTGACGATAGGTATTTTAAGTGAGAAGTGCCCTTGGGTCCTTTACTTCCAAGGTAACTGTTTCTATCATCTTGTAGCTTGTATCATGAAGCCTGCCAGGCAACGCCTGCAGAAGATCTGCATGTATTTGCTGACTGGACTAAGAATGGGAGTTGAATCAAGTCTCTGGGCTCACGTGCACTGGCGATTCCTCAGTCAGAGCTGAAAGTTCTTGAACTGGATTGGCATGTGACT
>251803 NS=102 contig=separate
CCATGTCTTTATAGATTTGGAAAGGTAGACGGGAAGGAAACAGACTTAGATAGTTCTTCAATGACAGAAAAAGACTCAAAACTGAAGGAACAGAAATTCATGTATATTTATTTTTGCAACCCAAATCAGTACCTCCTCCTNNNNNNNNNNCCACCTTTATACATGCAGGGTTCTCTCTGTCTTTTCAATAGTGGATTCTCTTATTTTACCACATAAGTATTATTTCTGTAGCTTCTACCATCCAGACTTTTGTAGTTTTAGCTTGTAGATTTATCCTACAAACACCATAGGACT
>251804 NS=77 contig=separate
TGGTGTCTCCAACTTGTAGACAGCTATGCGTGTGGACTAGAGCTTTGCTTTGTTTTCGCAACCTAGCTAGGCAGTTCTTTGTAGATGACGACACCGTTTTGCAATGGCGGCAGTTTAGACACACCCAGTAGTTTCTGATTAANNNNNNNNNNTGGTGGCGTGTGCCTGAAATCCCAGCTACTCGGGAGACTGGGGCAGGAGGATCAGGCATTCTAGACAAGACTGAATTAGTTACACAGTGAATTTAAGAACAGCCTGGGGGAGTTAGCAAGACCTGCTCTCTCCAGCACACGACT
>251805 NS=98 contig=overlapped:11
CTGTGCTGCTCTCATACAGACATGTCTTAGCAAGTGTTAATTTTGCTTTTCAAATTAAAATGCTTTACTAGAAAGAAGAATCATGTGTACAATCCCAGCATTCAGGGAGGCAGAGGCAGGCAGATCTCTGTGATTTTGAGGCCAGCCTGGTCTACAAAGTGAGTCCTGGACAATTAAGACTAGTTAAGACAAAGAAATTCTGTCTCGGGGGTGGAGGGATCATGTGCACAAGCATAATGGCCTGGGTTCTATCCTCAGCACATGCATCTGACT
>251806 NS=87 contig=overlapped:24
TCATGAACCCTCATCTGTGGTTACCTGAGTAAGACCACACAATACCAAGTCTACTTCATCCCAGAACCAGGAGTCTGACTGGCATCTGGGCCATTTTTTCCCTCTTACTCAGTTTGGTCATTTGTTTGCTCAGCTGAGGTTCTCCCTGTGTTGCTCTTGTTCATCCATAAGCGCTGATCAAAGTGCAGAGCTTTCTGAGCCACGGTTTGGAAGCCTGTTCTTTTTTAAAAAGTATGTTATTCTTTGGAAATCACAAGACT
>251807 NS=26 contig=overlapped:16
CAGTGATGCACCTTTAGGAAATTCATGTGAGATGCCGTGCTTTATCAAGTAAAAATACTGTATCGTTGAGCATCTAGTATTTATGCTATTAAAAGGTTTTCTTTCTGTATGTATTCTAAAATAAGGTGCATTCAGGCTGGTATGGCCACTGTGGGAGGGTCTGTATATATTCTATATATATGGTTTTAGTCTTGTAGATGTTTTTCATTGTGGAAAATAAACTCGTGTAAATGATGCTTAGCATTCTCTACAGGGTAAACACTAGACT
>251808 NS=83 contig=separate
CAATGTGTCCATGGACACAGATGGCGGGACCTTTAGCAGGTGGGGTCCCCAGAGAAGTCATCAGGTGGGTGTGTGCTCGTACCTTGCCAGGCACCTCAGACTCTCTGGCTTCCTGTCTCTCACCATTGTAATACCAACCANNNNNNNNNNTAGCTCTAAGCCACAGGTCAAGGAGCCGGTAATTCAAGGCTGGCCGGCCAGAATTCTCCCTGTGATTCTTTCTGCTTCCACAATAAAACTGGAAGAAGTGCAGGTGCGTTTTGTGATGTAGAATATTCTGGAAGCCATGTGACT
>251809 NS=120 contig=overlapped:8
TAATGTTGACCTCTTACAGTTGTCCATATTGTAAAGTGATGTTTGAGCATACGTGGAAATCGAGAGGAGCTTCAGATGCTGTTTCCTTATCTAGAGGGTCGTTATCCTAAGTTTTGCTATAGTTTTCGTGAATTGCTTGAGGTCCAGAAACCCAGGAGTCTCTGCCATTCAAGCTCATTACTAGAAAGACCTTGGCCAGCAGGAGAGATTTTTACATTTTGTCCCTTTAAGGAGCCCTGGTTTTTATTCTTTAGGCTCTTTCTGTATCATGTGACT
>251810 NS=128 contig=overlapped:26
GAATGCAGTCATGAGGGAACAATCTACAGAATTTCTTCCTCCAAGCCTGACAGCTCAGTTCTATCCTTTAATTACCTGCTGTGAGCTTGAACCCAACAACTGGAACTACTGTGGAGGGCAGTAAAACAACATAAAGCTTCTGACACTGAGGGAAAACAAGCAAGCAATCTGGACTGTGTAATGCTTGTTAAGTCATCATTAGAAGTTTTGTTTCTGGTGTCCATTACCCTTAATTAAGCAGCACAGTTCCACACGACT
>251811 NS=84 contig=overlapped:20
TTATGACATGGTTGAAACATGTCCAAGACTGTTCCAGATGCCATTTTAACAGTCTAGATGTGTAGGCTCCCTGATTAATATATACATGAGTTCTTCATTCAAGGTGGGTTTCATTACTAAGCTCATTACCAAGGTCTCCTTGTCTGTGTAGGTAATAAGTAAGTCTATAGGCTACCTCTTCACCTTGCTTTTTTGAATAGATAATACATATTTCTATAGTCTATCTCTTGGCCATGCTTGTTTGAGTTTTGCAATCACCAGACT
>251812 NS=93 contig=separate
AGGTGCAGATGACCTCAGGAGAGCCCAGCGGCCTTAGAGGTCTGTGGAGCATTCCTTCTGCCTGCCATTAACCGAGTTTTTCCCACAGAATGAAAAGCACCTGCAGCTGGGGATAGCCGCCCTGCCTTCTCTGACTCAGTCTGAANNNNNGGTGGAAGAAAGCTCGAGACCAACAGGAAACACATGGTGCCTTCCAACCTGCTGTGGAGAGGAGGAGGGGAAGAAGTTAGTGTCCAACCTCAGGATTCCTTCACTTATTTAGTCACTTAAACACCCAGAGTGTCCCATCTGACT
>251813 NS=96 contig=separate
CAGTGCCACACAGCCAATGTTGGCTCCGTGGTGATTGACTTCATATCTGCTCCTGCCTGAACTGGCTGATACAGAAGTTACCCAGGGATGCAGCCCAGAGGGTAATGTCTGTCACAAGGCCCTTTTAGTAAAACGTCACTGTTNNNNNNNTTATAGAGAGAAAGTTTCTGGGGAAAGCTGCTTACAGAAGCTGATACTTGCCAATGATCTTGAGTAAGAAAGATAAGGAAGGCCAGTTTAGAAGGAGTTTAGGGGAGCTTCCTACCGCTGCAGTGGGAATAGGACCATTTGACT
>251814 NS=34 contig=separate
GTATGTATGTATGTATGTATATTACACAGGGTCTCATTATGTAGTCCTGGCTGGTGTTGGCCTTGAACTTATGTATTCCAAGCTGGTCTTGAACTCATAGACATCTGCTTGTCTCTGTCTCTTGAATGCTGGAATTAAAGNNNNNNNNNNTCTTATGAACACTGATTTTTATTTAGTTTGGGTATTTGCAGAGGTGTGTTTAAATCTGAGACTCCAGGCTGGAGAGATGGCTCAGTGGTTAAGAGGGCTGTCTACTCTTTCAAAGCACCCAGGTTCAATCCCCACCACCCGACT
>251815 NS=68 contig=separate
CTGTGGATCAGGCATTCTTTAAGGCCCTTGGTGATGATAATATAGGCTAACTACCTGCAAGGCAGTACAGCAAATCCACGCCCACAATAAATATGGATACCTGTCAGGAGAGACCACTAGCCACTCCAAAATGGGAAGAGNNNNNNNNNNACACACAATGTAGGTCTGTCTCTGTTGCTAACAGGTTCTTCAGAAACAGTTGTGGGTATGGATTGGCTTTTGCAACTGGAAATTTATGTTGTGGCTCATGTGTAGCCTCCTCTGTAAACATGACTACTCATGTGTCATCAGACT
>251816 NS=67 contig=separate
CTGTGTACCTTCAGAGAAGTGTTCAGTACTTTTCTCTAAGGCACTCGGATTGTTCTGAATGTGAATCCCTTTACCTGTGGTATTACTTATGTCTGGTGACTTTGACTTCCTTCTTCACTGGCTGATAAGAATGCAAGCATNNNNNNNNNNTACTGTCCAGAAAAAGTTGAGCTAGAGCAAACTAAATTGACAGTGGATTTGACAGAGAAGTTGATATTTGGCAGAAATAATTTTAAAGAAGGGTTAAAAACAAGTGAAAAAGTGACCTTGGTGTTGATAACAAAACATGGGACT
>251817 NS=105 contig=overlapped:20
AGATGACACAAACAAAGATAGCTTTTAATTACTGCACTTAGCTGATTTACAGATTGATGCATCTGAAGGAAAAAAACAAGCAACACAAGAACATTCAAAAGCATTTAGGACACGAGGCAGGATGTGGGTCATAAATTAGAGCCAGATATGCAGAGGAATAATGGTGTCAGTGTGGCCCCAACCTTTCAATCAATTATGAGGCATTGCTAAACACAAGGAAATGTTAAGTCATTATGACCCTGGCCGGCACACACACACACGACT
>251818 NS=124 contig=overlapped:33
AAGTGCAGGATTAACGCCACAGTGTGTTAGCACGGAGGGCAGGGCCTTGGCGGCCTGGAGTTTATAAAGAGCCTTGGTGCTTGAACCCCTGGCAGACCACGGGACTCAGGGTCCCAGGGGTGCAGGACCCAGGCGCTGGTCTATTTCCAAATCCGGTGGCTCTAATGGGCAGCTGAGGTTGAGAACCGCTTCTCCAGCTCAACCTCCTGATCTCAGTACAAGTGCAAGGTGTCTCAATGGAGCACATGACT
>251819 NS=25 contig=separate
TTGTGCATTTAACAAATAGTAATGGAATCTGTGATAATTTGAAAGTCATATGTCCAGGACAAGTGACTTTATTGATGAATACTTGAAAGAAATATGTTACACTTTTCCTGAACTAATCTTGGACACAGGAACTGTCATCTNNNNNNNNNNTGAGGCATATAGTGCTGCCCAGCCTTTCTCTCAAGTTTGCTGTCCTCCTGGCACTTTTAATAACTGATTCCTGAAACTCTCATAGTCTTTTACCTTTTGCATGATAATCAACACCAGAGCGAATCTTGAGGTTTCCATGGGACT
>251820 NS=112 contig=overlapped:18
CCATGCCCAACTGGCAAGACTGTTTGTGTCATGAGCTGGACGTGCTGAGCTGCAGCTTGCCCACTTCTTGGACTATTTCATCACAATATTCCCAAATGTGAAATTTGCTTCCTCTAAAACTTAAAGGCCCAGGCATCTGACATTGTTTTAAGCATGTGCTGTAAATTAATGCACAAATGATCAAGTGTCCCTTGCGCACCTGTGTTGTCATTCCCTTAGCCTTAGTAATTGATAAAGCTGAAATAAGGTCTAGAAGTCATCGGACT
>251821 NS=112 contig=overlapped:12
AGATGCCTGGTACCCCACTCTTACTGCCCTCAGCTCACCACGAAGTTAAAAGACACACTGATATTTATGAGTACATAAAATCACCCATGATCTATTTATCTAACCAGATTGGTTCCATTATGTGGTCAACTCAATTCTCAGCCACAGATTCCCTCTCAAAGTTGTTAAAATATACGTGTTTTCTGACATATCTCTCAGGGCAGGGTGGGTTCAAAAAAAAAAAGAAAACAAAAAGGAAACAGCTCAAATATATTCAGCTTATACATGGGACT
>251822 NS=38 contig=separate
ACATGCTTCAGACCAGTAGAGAGCAGAAATATTAACAACTTGTTCAGAAAAGCAGCAATCAGCTTTTTATCATAGCATGAGTTGCTGCAAAGAAACCAGATTTTTGCAAAGTAATGCTTTTTTTTTTTGCCAGTAATGTCTNNNNNNNNNNGCTGTCATTTTCTTTATTCTAACTCATTTGTTAACTATATGTTCAACATTTGTTTCTTGCTTCTGGTTAAAAAGAAGCATCAGGCAGGGCTATTTGTCAGAAGATATTTTCTGAGATTCCATTATGTCTTCATTTCATCCGACT
>251823 NS=5 contig=overlapped:32
GTGTGATCTCCAGAACTCAGGAAGCAAGAAGAGAAATGACTCCTACAAATCCCCTGACCTCCACAAGTACACATGGAATGCATGTACCCATATCCACAAATATAGAAGATTAGTCAAATAAGTTAACAATCAGAATTCTAATAAACACGCAAAGGAAAGGCTCAGAATTACAAAATTAGAGAACGGTAAAGCTTTTCAAAGTCCTCAGGTTTTGAAATCAACTGCTCAGTTGCAGAATACCCTCATTCGACT
>251824 NS=36 contig=overlapped:33
TAATGAGCATGGACAGGATCCGAATCACCCCTGGAGGTGACGTCCATTTGTAGAAGTGAAGGATTTCATCTTCTGGATAGAAAGAGTATGCCGGCTGAGAGAGCATGGGTCGAACATGCATTTCTCCACCATACATGTCATTGCTGGGTGCATAATGATTGGGTTTGCTAAAAGGAAAATAAAAAGACCCAGTTAGAAGCTGATGGGAATAAAACTAGCCTTGGAGATGAAACCATTTTAAACATCCGACT
>251825 NS=33 contig=overlapped:92
ATATGGTGGTTTACTCTCTACAAAGAAAGATAGAGAAACAGGTTATTATTTCAAGTTTTGAGGGGGGAAAACCCTGGCCCATAGTCTGCAGGAGCTTCAGGAAGGTGCTGTCAAAATCACAGGGTGGACAAGGAGCTCAGGAGTTCATTCTTTCTATTTTACTTCCACAATTTATACCTGAAGCACTCGACT
>251826 NS=102 contig=overlapped:12
ATGTGGGGCTCCTAGCCCACCCCCACTGTGATTCAAAGACCACATAGGCTTCCCCCAGCCGTAGGCAGCAAGGACTCAGAGCCTGAATGGAAGTCAGAATGAGGGGTGTAGGGGTTGTAACCTTGTCTTCCCACGTTGGCTGGGCACAGCCAAACTCTGGCTGCCCACTCCCATCATTGCCCACAGGTTCAGGAAGGAGAGAGACCTGCTTGCTCCCACATCCTCTGTTCATGTTTTTGGGGGTTCTGGCAAACTTCTTCACTCATCTGACT
>251827 NS=98 contig=separate
AAATGGTTGCACACAGGACCAGACTCTTCCCACATGTTGCCATGTTTGACTCCGCAGGCAAAGTAGCAATGCTGCCCCTCTTTCAGACATGAGGAAATGTGAGCGACCCTTCCAAATCACTCGGTAGATGACGAGGGTGCTGTCTCGCTGGGCTTTCTTCTACGAAGGTGCTTATGGTCCCAAGCACTGGAAATGCTGCTAGCTGTCCCCTATAAGGCATGCTACTCACGTATAAAAGAGAAGGCAGCTCTGTATCATTTGCAGGAACATTGACATTTTTCAGACCACGGGACT
>251828 NS=52 contig=overlapped:94
CTGTGCCATATTCCTGCACACACCACACCACCACATGTACACAAAACAATAGTAGGAGCTCAGCAGTTAAAAGCACTTGATATTCTTGAGAAGAATGAGTTCAGTTTCCAGGCCCATATCAGGCAGCTCACAGCCACCCATAATTCCAGCTCCAGGAGTTGCCTTTGGGAGCACCTGTGCTCATGTGACT
>251829 NS=60 contig=separate
CTATGAGCAGAATTTACCTCTGGGACAGGGTGGTCGAATCCTTGCAGCCTCTAAGGAAGGAAAGAGTGAGCTGGACAGCAGCCATAGCTATACAAAGGAGCATTTGTCGAGGTAAGGATGAGATCATGCGTGGAGAGGGGGCTCNNGCTCAGCAGTTAAGAGCAGTGTCTGCTCTTTCAGAGGTCCTGAGTTCAACTCCCAGCAACCACATGGTACCTCACAACCATCTGTACTGGGATCCGAGGCCCTCTTCTGGCCTGTAGGTGTACATGCAGATAGAGCATGCATATGACT
>251830 NS=44 contig=separate
GAATGGCTAAGATCAAAATCTCAAGTGACAACATGCTGGAGAGGATGTGGAGAAAGAGGAACCCTTCTCCATTGCTGGTGGGAATGCAAACTGGTATAACCACTTTGGAAATTAATCTGGCACTTTCTTAGAAAATTGGGNNNNNNNNNNAGACCCAAAAGGTGCTCTATTACTGGCTTAATAACGGTGATACCACTTGCTGAAGAGAGTAGGAACCTGGGGGACAAAGAACACGTTCTGCAAGTGAATAACCTGAGGATCCTCTTGCATAGTTAGCTGATGAGACATTTGACT
>251831 NS=3 contig=separate
ATATGACAAAAAAAATAGTCCATGGTATCAGGAGCATGTACTAGTGGGTGTCCACATGGAACAGGCTAAGAAGCAGGTTTAAGCTTGAAAGCAGGAGCTTATAGAATCTTTAAATAACTGTCCAGAGTGACCTACTTTTANNNNNNNNNNCTACAAATTTGGGACCAGCTGTATAAGATTTGAGTTTACTGGAGATATTTTAAATTTAAACTGCAACAGTGTGAAGGTTTACAGAGTCTTTGAATGGTATACATAAGACCATTATAGACAGTGTGTGTGTGTGCATGCGACT
>251832 NS=99 contig=separate
TTATGCTTTCAAATACCTGCAGTTTTGCTAAATCATATCAATAGGTATTACTACCTAACTTCCACCATTGACTTCTTCTCAAACTGAGAAAGTCATCCTTTAAATAACCCATGAATACAATCTAATAATGCCACTAACCTNNNNNNNNNNCATCAAAACATCCACTCTAATCAGAGCTCCAGTGTGATATCATTTAATTGAATCTCTAGATTCACTCCAGCGTGTGGATAAACTATGACTGTGAATCTTTTTGCAAGGTATCCTGGATGGATATAGTGTGATCATCATTTGACT
>251833 NS=104 contig=separate
CCATGTCTAAGAAACACAATTCTAATCAATGTACGGCTTTAGGGTGCCTCCCCTTTATCTGACTGGATGATCCGGCAGTATAGCAAAGTTTAAACTATATCAGCTACAAGATGAACCCCCAACAGGGCTTGGCCAGCCTCNNNNNNNNNNCACAGTATTTTTAGGTATGATTACATGAAATTTTCCCTGGTCTCATTATTGGTTTTGTAGTTTGCTGGGTTTGCACCCAGCAAAATGGCAGTTTTAAAGATTTGTTTATTATGTATGGGGGCGGTGGGGAGTGGGCACAGGACT
>251834 NS=69 contig=separate
ACGTGCTTCACGCCTCACCAGCTGTCTCTCCATGTCCTCGTCTCGAGGAGAGCTGACAAAGATGGTGTTCTGCATCAAACCCACAAAGCACCAGAAGGTGTCTGCTTCATCCAAGACCTCCGCCAGGATGGGTGCCACCAGGTCCGACATAGTAGCCGATGGCTGGGTTGTACACAGCATAGTTCAGCAGGATCCTCCTGGTGGGGCAGTGGGGAGCAGAGCTGGCTGGACCTGTCCCACCCGTCCACCATCAGGGCCTGCTGGGTAGGCGCCGGGCCCCTCCTCCATCTGACT
>251835 NS=71 contig=separate
GAGTGTTTCATATCTAGGCCACCTGGCCACCTGTCTCTGGATTTTTTTTTAAACAGCCTTGAATTTACTGTGTAACCCAGATAGACCTCAAACTCATGGCAATCCTCCTGCTTCAGCTGCATAAGTGCTGCAAATGTAGGTGTGTGCTACAGAAATGTTTCCAGAGTGAGAGATAGATGAGATGTCTCTTCGAATACATACAGGCGTAGCCTCCCTCTTTGGGTTCCCCAGGAAAACACAGATTTAGAAAGACTATCACTAAGAAATGGAGACACCATGACGGGACATGAGACT
>251836 NS=104 contig=overlapped:92
GAATGTGAGCTGGGGTTAAAAGCTTATTTTCATAATGCTGTATCCTTAAATATGAAACAGTTTAGATACGGTGCCCACATCAGAAGACTAGTAGTATCTTAGTTTCATTTCAGTTGCTGCAATGGCAAAAAAAGCACTTAGGGGAAGAAAGATTTGTTTGCCTTGTAAATTTCAGGGGGTAGTCATGGGACT
>251837 NS=90 contig=overlapped:97
ATATGTCCCCAGTTCTGAGAATAACACTTGGGGTTTGCTCAGTCTTTGTCAGATGAGGAAATGTGAGATACCTGTGTGAGGTGGCCAGAGCACAACTTAAAATAGATTCTGTCCTTAAAAGATTGACTGAAGGAGAGAAAAATCTAGAAACCACTTAGGGAGAGAATGGGTAAAATTACATGGGACT
>251838 NS=19 contig=overlapped:10
ATATGTCTGGCATAAGATTGTTGTACAAATCAGTGAAAAAAATCCTGATTAATAGTTAAAAGAGATAGATGGAAGTTACAGTAGATAGAAGACAAAGGCCTGTTCTGATGACGTCCACTTACTGATTTTTTTTTTTTCCTCACCAACCCAGGCAGCAATAACAGCATCTACCTGAGACTTGGAACAACCCAATTTCCCAATTAACTGACCTGACTAAACTCTTCTTTAGTTTTGTAAAGACTGAAAAGCTGGACTGAATTTTGGTCACCTGACT
>251839 NS=100 contig=separate
TGGTGGTTTTATTTTAAGTAGGAGTTGGCTATCAAAGGGGAAATTTGTTCCCATCCACTTTGTGAGTAATGCTCCTGCTATTCATATTCGTCTTCTTTTTCCTTGCAAGAGATCATTTTGTTGCACCAGGACCAGAATGCNNNNNNNNNNTGCTTGTTCTAGTGCTTGCATAGGTAATTGATTAAATTTATTGATGAGCATATTCAAAGGAATGCTATTAAAATCGCCATTTTTATAAAATACGCATTTATTAGATTTCTAGTAAGCAGCATATATAAAACCAGCCATACGACT
>251840 NS=82 contig=overlapped:99
GCGTGAGGATTCGAGTTCAGATCCCCAGCCCCCACAGAAAAGTTAGTGTGCATGCTTGGAATCTCAGAACTGGGTATGTAGAGACAGGAAGATCCCTTGGGCTTGCCTACACCCACTCTAGCAAAACTGGTGAATTCTGGGTTAAGTAAAAGATTCTATCTTAAAGAATAAAGAGCCATTGGACT
>251841 NS=28 contig=separate
ACATGATGTATAGGAAGGGCTGACCTGCAAAGAGCTTGCCCTGAAAGCATGAAGGTCTGCGTTTGATCCCTAGAACCCATACAAAAGAATCCGAGCATATACTTTCAATTCCTGGACTGGGGAGTCAGGAAGGCTGATTGNNNNNNNNNNAGGGCACTGGGAGACCCTCTCTAAAGAAGAAAACAACAGGAGGAACAAAGGAAGGAAGGAGAGATACAGAGAGGAACAGAAGTGAAGACGTGGACTATGACTGAGGAATGGCACCTGAGGTTGTCCTCTGGTCTCCACTTGACT
>251842 NS=105 contig=overlapped:11
TGATGTTTTTGGAAGATAGCGGGTTTCAAAGACTTGTACTTAAGAGACTTAAGAAGCACATCGTCTTAATTCCTGTCCCTGGCTGCTTTTTTGAGAGCTGTGATCTGGGTGTGCGGTAATTGATATCATTTTCCTAATAGTTTTCCCTTCAAATCCATTGTTCTTCTACTTCCTATCACCTGTCTGATATGTACATGAAATGAGAAATTTAAAATATGACTCTAGCATCTTCCAAGGAATGCAGAGCTGATTCTGTACACACAGCACAAGACT
>251843 NS=88 contig=separate
TCATGAGAAAATTAACTAACCACAATGAGCTTGCTTGGAGTGTCATATCTAAGACATTTTGCCTAATGTTGGGTAATAAATATAGCTCCTGTTTTGCTCTAAAAGTTTTATAAGCTTTATTTAAAAAGTATAGATCTGGCNNNNNNNNNNTTTTATATGTGATATGGGTACATATTGAAGCTCCTTTTCCAAATGTCAATGTGTAACTGTCAATCACTCTTCACTGGAAAAGGCTATTCTTTATCTACTGATTTGCCTTTGCATGGTTTTCATAGCTCAGTTGTCCATATGACT
>251844 NS=12 contig=separate
GTATGTACCCACACATGCATACCCACAAGTGCATACACACACACAGATCCACACATAGAACTGCATTTGCACATATGCACACCACATACACATTCACATAAAGTGAAAAAAGACACACAAATAGCTAACAGGTACATAGANNNNNNNNNNTCACAACCACCAAGAAACATGAGCTCACACCCCTGAGAATAGCTATTATCAAAACTTTGGAATAGAGTTGAGGATGCTCGGTGGTAGAGCATGTGTGGGATACATGTGAGGCTAGGTGAGGGGGAAGAACCCTTGCATGCGACT
>251845 NS=98 contig=separate
AGATGCATATAAATTATTCATGGAGTTGTTCTCAGGCTTCTAATATAATCCATCGTGATTTCTGAATGGGAAGATTAGAAGACGCCCATACTGTTGTTAAAAACTGCCAAACATTTCCAAATTGTCCTAGGGTAATTACTNNNNNNNNNNTCAGTTTTGTTTTGTTTTTCCTGAACAATAGAGCACAGGTTAGTTCACTGAGTAGTATCTGTTTTTCTCTTTCTTTCTATGCTGAGTGATTCAGGAATTATTTTGCTTTCCATAACTTGACTATCATGTGGAGAACATATGACT
>251846 NS=9
AAATGATCTTTCTATGTAATCATTCATAATTTCTAGACACATGAGCAAGGAAAGTGAAGCTTGATACAGATTCACCAGGCAGAACCTGAGTGGGTGTACTTACAGACAGCAGCTCTCACAAATTTGGTAGAATTAAATCA
>251847 NS=88 contig=separate
ATATGCATACTTTATTGTCATTAATGCTTTGCCAAGCATCTTCCTGTGCTAAAGACAAAATGAGTTTTTGGCATTGTGATACAAAGACCATGTGCCTGACAATAAAACCAGGAGGTTTCTAACACTCACTTACTTGTCTCCNNNNNNNNNNCTACCACACTGGCTCAGGAAGTAGGCAATTTCCTGCCCTGGCTGAGCCGGATATTAAGGCTTCTTTGTTCCCTTATCTCTGAGAAATAACACCTCTCTGTAACACTCCAAAGGTGGACTGGCTTGTGCACACAGTCACCTGACT
>251848 NS=16 contig=separate
CCATGGTCATCTCTCAAAGCTCTGCTGGCCTTTGCATAATCTACCATTTTTTTTCTTTCTACCCACATTCCATATTTTCTGTTATTCAAACTTGATTGTGAAAATAGAAAAGTGGCAAAGAGGATGTGGTGAAGCCAATTNNNNNNNNNNAAAACAGAACATTTGGACCAAAGAAGCAATTGTAAAGGAAGTTGGGATGTCATTGTCAAACAGTGATCTCAGGGTTGTAAAGAACTCAGAGGAATGCTGGGGATGTAGCTCAGTTCATGGAGTGTTTATCTAACACACATGACT
>251849 NS=92 contig=overlapped:13
AGATGCTATCTATGTCTTTGTGTTGGTGGCATATTGAAGAAGTTGGGCTTCTTTCATTAATGATCTTAAAGATTTACATGCACAGAAGCCTCTTTCAGAAATATAAAGTACCAACAGTTGAGTCTTTCCATAGGTGGCTTTAAGATGTAGCAATGGAAAAAAAAACAAAAAACAAAAAACAACTGAGTATCATATTTATAAAATCCTAGTTTCAACCCCTGCACAGATGTAGCCCATGGCAGTTCAGTGTCCAAGTGGGTTCCATAGGACT
>251850 NS=107 contig=separate
CTATGCCTGTAGCAACCTTGTAAGCCACACTAAATTCTCCTTGTAATGATTAAGTGTCAGCCCCCTCACTCATCTGGAGTGATTTTTCCAGGTAAGCCAGACAAGCGTTTCACTCCGCCCCTGACTCCACTCGCAGGCCANNNNNNNNNNGAAGAATGAGACTTCAGGTGGTTGCTGACACTTCTTCTGTCACACAAGCTTCTCTTGACAAACAATATCGACTACAAATTTGTCAGGATTCTCCATGGCCATCAATCACTTGTGTCCTTTGTCTTCTTGTGAATACACACGACT
>251851 NS=109 contig=separate
ATATGCTGTGGATCCTATGTACACTAAGTATAAGGAGTTCCTGTGGGTCAGTAACAAAAGACAGGTGACTCAGGATATTTCACTAAGATAAAGTTTGAATGGCCGGGAAATATGAAACAGTGTTCAACTCCATCAGGAAACAAAAAGTAAGCCAGAAGCTATTTGGCATATCTACTAGGTTAGTAAAGTGATGTTTGGAGTGCCAACCTTGGTAAGGAGATGATGCAAAGGTGAATTGAGGTAGCCATTTTGGAGAACATTTTGACAGTGCTTATTAAATTTTAACATGTGACT
>251852 NS=50 contig=overlapped:103
ACATGCCTGGGGTTTGTTTCCATGGTGATTCTAAATCTCTTCACGTTGACAGCCAAGTCTAACTATCACAGTGTCCATCCTGAGCTCTATAGCACACGGCAGAGGCATGAGACGCAGTGGCTTCCCTGGGCCTATCAAAGCTCTTCAGAATTGGGAAGAGTCTTCAGCTTCCCATGCGACT
>251853 NS=56 contig=overlapped:72
AAATGGAAGCAAAGAAAAATGAAACTAATCCAAACCACACTGGTTTATTCATCCAATGGCACCAAATGGTATTGCCATTGAAACATAAAACGTTCTGGCTTTAGTACAGGTCCTTTGGGGAATTTTTTTTTTCTGTGACCACATTAAGAGTGGTGTATGTGTGAGCTAGCAAGAGGTGGTAGCTGAGAGCACAGAAAGTGGTGGCATCAGACT
>251854 NS=52 contig=separate
GAATGCAAGTGTCCTCAAGTCAGAAGGTGAGTAGAAAGAAAAACTGAAACAAGACACGAGGTCAGAATGAGCTAATAGCTACTGTATTTTCAGTTAATGGCATCAGGAGTAACCCAAATAGAAACACAGACAGAGTGAGTTNNNNNNNNNNCTGGTTCCACTTTCACTTGTGGCCTCCTCCACTTGGACTCTCTAATCTTTAAATACCACACAGCCCAATATCATCTTTCCTCAGGCTACTGCAAACCTGGCGCGGTCAACTGTTTGCTTTCATACCCTGTTTCATCACGGGACT
>251855 NS=50 contig=overlapped:115
ACATGAAAGCTGAGAGAGAGGTGCTGTGTGTCTGCAGCTGGAGGGCTGATAGGAGTAGAGACGGGTAGATTCCTGGAGCTAACTGGCCAACCAGCCTGGCTGAATTTATGAGCTGTAGGCTCACTGAGACCCAGTCTCAAAAGATAAGGTGGAAGCCAGGCATGAGACT
>251856 NS=98 contig=separate
TAATGCACACTCTTAAGCTGAGGCCTTCGGACTTATAGCTTGGCATTTTCATTATTAAAAGACAAGGATGAGGGAAGATTCTGAATTAACTTCTTTATCAAAACAAACAAACAAAAAAACGCACCAGGTTGGCAGGCCAAGNNNNNNNNNNACAGACCAGTCTCAGTGTCAGCCATGATTATAGCTCTACAGGTGCATATTTATCCCTCAGCTCCTCAAGCTGTACACATTATGCTTCTTTAGCTTCCTGTCTGTCAGCTATAGGTCCATGGAGCTGTCTGAAAAACACTGGACT
>251857 NS=101 contig=overlapped:101
ATGTGTGCACATCATAAGCCTATATGTGTGTGTGTGTTTAGTGAAAAGAACATCTTCCTGGTCACGATAAGTACAGGTGCTCATAAACTTTCAACTCAAAATTTCCCTTGTCATGTGACTAGTTTTAGATGTCTTTTTATAGTCTTACTAATTCCTTTCTCTTTTCTCACTCAACATCTGACT
>251858 NS=20 contig=separate
CCATGGAATCCTCAAGGTCCTTTCAGATGTTGATTGGCTGAGAAGGAGAATGATGTCATGGAACAGGTAAAATCCAGTAAGAGATTCAGGATTCGGTTATTAAAAGGACCAAGTGGACAGCCGGCTTGAACAGCCCTACANNNNNNNNNNGAGATGACAGTTCCTTTGCCTAAGACTCTTAGTTCGGAAAAAATATCACATATTTCTTTCAAGTGGTCATTAATAAATCATGTGTCCATACCATGTAAGTTTCACTACAGCACAGATTCCATTATTTGTTAAATGCATAGGACT
>251859 NS=61 contig=overlapped:75
ACATGGTCAGGTTTACCTACAAAGTTAGAGAACACAAAGAACTGTGAAACCAGTTAAGATCCCATCTAATTACACGTCCAGATAAGCTGAAGATGGTAACTACGCAAAGGCCACATGAACATCCAAAGGGCCAATCACTCTTCTTGGTGTGAGTAGAACTCTCATGACATCCAAAATGGCTGGTGTGTGTTCTCACTTAACATGTGACT
>251860 NS=73 contig=overlapped:100
TGATGATCTAGGCAAGAGATATCGCCTGGTACACTAGTGAGCTAACTGTTAGGAGAATAACCAACTGCTTTCTGATTGTATTTGAGACCTGTTGCATAGAAGAAAATTCATGCTTGATGCCGTCAATCTAGTCAAAGAAAAACAACAACAAAAACCAAACCAACCAACCAAATAACATTTGACT
>251861 NS=45 contig=overlapped:104
ACATGGAAAACCACAGACCTGTGCACATTTCAGTTTCATGGCTCTTTACAAAGTTCTGCTTGATTTTAAAAAGGCAAGCCAGGTTGAAGATGCTGTTGCTATTTTTAGATAGCTGTAAAATGACAGAGAAGTGCCTGGAATTGGAGTTTGACCAGCTGCAGACTCTGTCACCACCCGACT
>251862 NS=118 contig=overlapped:87
TGATGGTAGCCACTTGTAATCCCAGTATTAAAGAGGCAGAGACAGGCAGATCTTCCTGGAATACACTGGCTATCCAGCTTAGCCTACTTGGCAAACTCCAGGCCAGTGAAACAACAAAAAACCCTGTCACAACAAAATAGACAACACCTAGAGAGCAGCAATTGCCAAGGCTTTCCTCCAGCCTACACACACATATGACT
>251863 NS=8 contig=overlapped:33
TGATGACTTAACCTCTCTGTGCCCATTTCTCTGACCGCAGTATGGAGACATGAGGGGACAAGAGCCATTAAAGAAGGGCTCAGATCCCTGGCTTGTTTGATAGGGAGGGGGTGCTCTTCCATCTCTTCTGGCAGGGACGACAGAGAGGTGTGGGGTGCTGGTGTGAGACAGACAATCTGCCTTTGTTGGATTTGCCGTGTGGCATGTGCACTAGGGACAGCAGACAGGACCACAGACCCTGCACTCGACT
>251864 NS=45 contig=separate
GCGTGACACTATTCCACGGGCTACACTATTCCACGGGCAAGGCTCCTGATGCGTGAGAAGAAACTGCAAGCTGAGCCTTAGGACTCCTTACTCTCTGCTTCCTGGATGTGAATGCTGGGCGACCAGCTGGCCTTCTGCCCCTACCANNNNCCATGCCCTCCCCACCATCACTGAATGTATCTCCTCAAACTGAAAACCGAAATAAGCCCTTCCTCCCCTAAGTTAACTTTTTTCTGATCAGACCAATCAGAAAGGTAATACAAACTCTCAAATCAACACTGTCACCACTCGACT
>251865 NS=72 contig=separate
ATGTGTATAATAACAATAAAAGATTACTTGGTGAAGTGGTTTCTTAATTGATGAAAAGAATATTGATTTTTTTTGAAACATGTAAATTCTCCTTTAAATTTAAAGAAAAAAAAATGCCTTTCTAACTGTTAAAAGGTGATNNNNNNNNNNAATATGTGTGGCTGAAAGTATTTGCAGGACTTTGTAAGAAGAAACTTTTAGTGGAGATGGACTTTTATCTTTGTGTCTTTTCTCAGTTGTCTGACTTTAAGAAATAATCATGGAAATAGTAGGTACATTCCAGTTCATCGGACT
>251866 NS=14 contig=separate
CTATGGCTTCACCTTCACAGGTCCACCTTGCACATTTCATTCAGGACACCAACTCACCAGGAAACCAGTAGTTTTCAGCAGCTCGCCAGTCCTCTGACTATGTGATCCCTCCTCAGAAGCCCCTTCCTTAAGTAGCTCTCNNNNNNNNNNTCCCACTCTTTGGCTCCCCAGCTCTTTCCCCTAATTTACTTCAGGGGGGAGTTCTCTTTGCTTGCCATCTGCCCCTGGTTATAAAGTCTGATTAAGGGAGCCTGGATTCTCTTCCTTTGTGGCCAGGTGAGTCCTCACCAGACT
>251867 NS=17 contig=separate
CTGTGATTTTGCTACTGTTATGAATTGTAATGTAATATTCGGGCTTTCCAGTGGTCTTAGAAAACTACTGTGAAAATTCTGTCTACCCCGAAGGGCCACTGTGCTACAGTGTAAGCATTCTGAGAGCAGAGAGTCTTCCANNNNNNNNNNCCGTTACATCCTTAGGTTATTGACCATCAGCAAATTCTTATCAAAATTGAATTATGGCCTATTAAAGTGACTTTACAGACCTAGGAGAGTAAGTTACAATGAGATATTCACCTTGGTTATCTTAATTTCAGCAATCATTTGACT
>251868 NS=14 contig=overlapped:78
TGATGAGTAATCAAACTTTCCTCAGTGTCCAGAATCTCTGATCCTGACTCACTTGTGTTGTGAGCCGCGTGGTCGTCTCACCATCAAGAACTCACGCGAACAACAGGATCCTTCTGCAGCAAGCTTTATTTCAGTCAGATGATGAAAGGAGGAAGACACCGAGTCCCCGAAGTGGCACTGTTTATATAAGCCCTGCTCACACCAGAC
>251869 NS=57 contig=overlapped:123
ACATGTACACATAGTTGCACCTACCCCTACTCTCCTCCCTCCCTCATTCACAAGAATTCAGGAAAAGACTGCTTTTTCTGGGCAGAAGGGTGTCCTGCCCTTCTGCAGCCTGTGAAGCTGCCTGGATTTTATTGTACCTTGCCCTCATCCTCCATCGGACT
>251870 NS=89 contig=separate
CAATGACCAGCCTGGCCACATATCCCCAGTGGTTCAACAGTGGCAATTTTATCTGGAGGCTAACTAGCTTCTTCTACTCATAATAAGACTGTTCAAGAAATGGGAATTCCTTGGTTGCTAAACTTTGCCAATTACTTGTGTTTGAGGAAGCAATTGCCATTTTCCTAAGACAATAGACATTTTAACTGTGTTATAAATACTTATCCTTACATCTACAGATAAAGTGTAGCTCTTACTCCTAATCAAAAAGCTTTTTATTTTGAAACACATAAAGCCTATTACAGACATACGACT
>251871 NS=88 contig=overlapped:37
GCATGTGTGCTCATGACATCTGTGCAGACATACATGTAGAGGCCAGAGGTTGAGTTCAAGCATCTTCCTCTATCACTTTCCACCTTAATTCTTGAGGCAGTCTCTCACTGAGCCTAGAGTTCACGGTTTGAGTTAGACGGGCCAGTGATCTCAGAGGGCCTGCTTGACATGCTCTGCCAGTGCTGGGCTTACAGACATCTGGCTTTCATGTGGGTATGAGGGGACCACTCTGGCTCGCACTCGACT
>251872 NS=92 contig=overlapped:73
ACGTGTTGATAGTATTCTGAAAACATTGATCAGGTGCCATGCAAAGTGTGCACTAAAAGTCCCTGCTTACTACTGACTGCCTAACCGAGAAGGATGTAATTTCAAAATAAGCCCACAAAATGAACCGTGACGTGTTCCATTTGTTACTATGTGCATTGGCTTGCGATGTAGCGTTTAGCCGATGGTGCTTAGAGATTAAGAGCATTGGACT
>251873 NS=116 contig=separate
CAATGATTTAGTAATTAAACTCATTTCAAAACTTGTGGAAAAGACTTAACTCTCTTAGGAAAAGGCAGGCAATCACTTTGGTTTGGTCATTGAGGGATCCTAAGTTCCAAGGCTGGACCTGGCATATGTAAAGCAGGCTTGAAATGTTTGCATTAGTTCGGAGAAACTGTGGCACATTTCTTTTTGTAAGGCAGATAACCTCCTGACTCAGAGTTCTCTTTTATGTGTGTTGGCCTTGGTGGGAGGGTTATACAGGAAAAATGAGTTCGACCATGGTGATTAAGTCATCAGACT
>251874 NS=104 contig=overlapped:103
AAATGACTGTCAATCTAAGACTTCATGGCAAGCCTTCCCTTACTTCAAATAACATTTCAGTTTGGCAGGACATTGAAAGCTTTTCTAGGCTAACTGTAAACATGAGACTGGGAAGGAAAGTGAACAAAACTTAAGTATTGTGCCTGTGTCATGAGGCACATGAGGCCTGTGTCACGTGACT
>251875 NS=72 contig=separate
GCATGTGCTGTCACAGGCCGTCTCTCAGGGCCCATGTGTTAGGATTGTGCAGCAAAGTTACATGGTGGGTTCACAAATCATGCCACACGCCTGGTTCCAAGTGGGACTGGTTTATTAAGGGAAGAGGAAAGGGGTCACAGCNNNNNNNNNAGAGAGAGAGAGAGCGAGGAGGGGCTATGAGTTCTCTTATAAGGCGACCCAGAGCATGTGTAGGTGGTTTCAGGTGGTCGGCAGAGGGCTTCACAGATGCCTGATATCTGGTTTGTCGGGTCCCTTGGGGCTGGCCATAGGACT
>251876 NS=14 contig=overlapped:116
CCATGAAGATACTGCCATCTGCTGATTATAGACTATAGGAGAAGCCCTGTGCTGGTCTCTAGACTCACAAAATATATAAAATTTCCCCCAACCAACAAACAGCATGGGAAACAACTGGTTTTGCACATGCAAACGATTATAGTTGAATTCTTACCTCCAATTTACATAAGACT
>251877 NS=11 contig=separate
TTATGAATATTTATATACTCACTGAAGTCCAGTGCTGTATAAACAAACATTATAAAAAATGACAGTTCAAAGAGTAAGTTTAAAATAATAAAAAAAAACATACTCCTATAGGAATATCCGTACAAATGAAGAACAAGAAANNNNNNNNNNCACAGTAAATATTTCTCCTTTCATTAGAAAGTCTAAGGGGAATTGATGCAGAAAGTAAAAGTTCAATTGTGAAATATCAGCAGATAAGCATCTTGGAAAGTGTGATGTAGGAGAGGGTTTGGATTTTTTATGGATCACATGACT
>251878 NS=100 contig=overlapped:24
CAATGACATCTTCCCCATCCTCCTCTCCTCTCAGTCCCTTCCTCTCATCCTCCCTTTCTCCTCTGTAAAGCAAGTCTCCCATAGATACCAACCAACCTTCGCATATCAAGCTGCAGTAAGACTAGGTGCATCTTCTACTGAAGCAGCCCAGTTAGGGAAAAGAGATCAAAAGGTAGGCCAGAGTCAGACATAGTCCCTGCCCCTGAAGCTACAAGTCTCACATAAAGACCAAGACGCACTATCATTACATGCATGCGACT
>251879 NS=16 contig=separate
TTATGATCATGTTAGTAAAGATGATCTTGAATTTAAAAAAAGCTTCACTGTTTTCCAAAGCTCTGGTCTAGGTTTATTTACCCCTGAGAAGAGCAGGATTAACTGGGGTGTCCCCAATTGCTTTTCCAGGCTTATTATTGNNNNNNNNNNATCAACCTGGTACTCTTCAAAAGTAGTATTCTTTAAAAATTATGTTTTCATGGCATTCAGTAGTGATTAGTGAAGAATCAGTTGTCTAGGATTAAACATTCAGGTCAGGACTTCTTCTTAAGGCACATGTCTATTCACCAGACT
>251880 NS=28 contig=separate
TTATGAAACATTCTTTGTCCAACATTATAGACCCCAGTGTAATGTGAAGATGTCTCCAGCCATTCATTTACATCTTTATCTAATCATTGAGAACATACCATATGTAACTCCTAATCTTATATGCCAAGTAATCATCTGAGNNNNNNNNNNTCAACTCTCCTAGCTCTAGAAACTTTGTTTGCCTTTTTAAGAGTATGCTGTTCTGATTATTTTCTTCTTGAGGAAACACAAGGGTAGATTTTGCAAGACTATCTTGGAGCTGAAGTCTCATAAGGAGTTATCTGCCATTTGACT
>251881 NS=69 contig=separate
CTGTGCTTCCTACCATGATGACAATGGACTAAACCTCTGAAACTGAAGGCCAGCCCCAATTAAATGTTTTCCTTTATAAGAGTTGCTGTGGTCACGGTGTCTCCTCACAGCAATAAAGCCCTAACTAAGACAGCAACTATTNNNNNNNNNNTGTGAGAATGCAAAGAAGGACCAGAACTATCCCAGGTGTGTTAGGCATAAAACTGCATGAGACCAGATTGGTGGGGACAGTTCACTAGTAGAAGTCTTTCAGGCCTGAATCTCTTGCTAGAGCGTAAGGTTTTAACACAGGACT
>251882 NS=65 contig=separate
GGATGTTTCCAGCCCTAGAAAGAGATGTAACAAATAGGAACACTTGCAACCCTGAATGGCTCCCTTTCTGAAGAGATAAGGTTGTGGTTTTATTATGTTCACTGTGTCTAAAAGGAACTATATCCAGAGATTTAGTAACTTTTNNNNNNNAGCCAAGTTCTTTCTAAACCCCTTAGTAACCTGTTTATATTCTTTCTCCACATCAAGGAAGATGCAGCTCCTGCCTTTAATTTGGTTTCTGCCTGCTGAAAAACAATAGTCATTTTGCTGTTTTAAACTAAAAGTCACTTGACT
>251883 NS=41 contig=separate
CCATGGCAACTTACCAACAGGAATTGAGCTGCTGTTTCTCTTCTTTGCATGACATGAGTGGGGCAAAAACACAGATTAAAGGGATGTTTGGTGTTTTGTATTTTTGTTTGCTTTTTTTGTTTTTTTGCGTTTTCCAGTGTNNNNNNNNNNAATTTAAAAGAGACACATGATGGCAGTGTGGCAGATGCTATCAACAGCTGTGAAAACCCCTCCCATCTCTTGTCCCCATCTCCAGCTCATATCCTCGTCTGGAGTGGTTTCTGTACTCACCCAAGCCCTGTCATACATGAGACT
>251884 NS=96 contig=overlapped:76
AGATGTATCAAGGAGACTGGTTTAGCTAATTTTGGTGGGAGCAGTCCCTGTAGGGGAGCAGGCTTCAGGCTGAAAATACTGGAGAGCAGAGAGAAAGCTATGGTGGACAGTTTCTGCATACACTGTCCATACATGAATCCATGCACACAACATCCACATACGGACCAGAGGAAAGCGTTGGCATTTCTCTGAGCCTTACCATGTGACT
>251885 NS=48 contig=separate
CTGTGGTTATATGCATAAGACTTGCACAAGATTAAACCCATCAACAGTTCAGTCTGGATGGCCCAGTAGGTCATGAGCCCCCACACCTAGTTAAGGAACCCCACTTCTGACTGTTGATGCTTTAGAGACCACATCTTCAANNNNNNNNNNAGCTTAAAGAGGGATAAGATTCAACCACAAGAATTCGCAAGTCCTATTATTTTACCTTTTTTTTTTGTGCTTCCAGCATTATTTTAATCTCCTGTTTATTTTGCTTTCCTTTTATTTCACAGTGTGTCTGGTTCTCACTCGACT
>251886 NS=80 contig=separate
ATGTGCCTCAGGTACATTTACAGTGGTGGTTTGAATAGGTGTGGCCCCCATGGACTAATGAGTTTGAAGGCTTGGCCTGTAAGGAGTGTCTACTAGGAAATGTGGCCCCGTTGGAGGAACTGTGTCACTGTGGAAGTGGTNNNNNNNNNNAGTGGTCTGTGAGAGCTCACTCCTCAAGCTACGCCCAGTGTGGCACATAGTCCCCTTCTGCTTCCTACTGATTAAAATGTAGACCTCTCAGCTCCATCTCCAGCCCCACATCAGCCTGGATGCCACCAGGCTTCCCACCAGACT
>251887 NS=111 contig=separate
GGGTGCACTCCCTGCCCCACAATTTACTCTTTGGAGGTTCACAAAGCATGGGGTGCAGGGGGTGTATTTAACCTTTGCTTTCATATAGCTCCACCAGCATTCCTGAGAAGCAGAGCTCTGCAGAATACATTTGAGGAGATGCCAACATGGCATAATACTGTGTATGGTGACAGCTTCCTGAAGCAGCCCCCTTTCACCACTTCTGCCAAGATACCAATTTACAGTTAATAAAACCTTCCTAGATCCAGAAGACCAATGTGCCAATAATCTGTGCAATTGTAAATGCATGTGACT
>251888 NS=118 contig=overlapped:13
AGATGAGTATTCATGTTTGCCTTGTTTGCAGTAGCCACAAGGTGGAAACAGACTAAATGTCCATCAATAGCGAAGTAGAAATCACATAATGACCATTGGAGATACTATTATACATAGTCTAGGTATATGCTGTCATACATTGTGTGGATGGGATGATACTGTGTGACATTTACAGAAAATATCCAGACCAGGCTGGAGAGATGGTTTAGCAGTGGTCAAGAGCATTGGCTGCTCATCCAGAGGACCTGGGTTCAATTTCCAACACCCGACT
>251889 NS=93 contig=separate
CAATGAAAAAGCAACTCACACCTGCTGCCTTTATAGTGGCAGCTGGTCTGTGGCTGAGTGCACGCCCCTCACCTGAGCTCCGAGTCCTGCGCTGCTCTCAGCCGCGCTCTCTCAGCAAGGATCTCATCACACAGCACGTCATAGGGTTTGGATGGTGCTCGCCCATCACCCAAACCCACACCTTCTTATCGGCGCCCAGCTTCCAATGAACAGACTTGCCATTCTCTGCAGACAAAACAAAAATTGGGTCAAACAACTTATTTCTGGAATATCATTTGTCCCAGTCACTTGACT
>251890 NS=24 contig=separate
ATATGTGTCACTCTGCTCCAGCTACGTGGACCTAATCATAGGCTGTGAACAACCAGGACACACTTCATACAGTGACCTCAGGAAGCTTAAGTTATGCCTCACTGGCATCTCCAGTGCCACGAAAGACTCGTTCCAGGAAGNNNNNNNNNNGAAATGCCACCATAGCATTTAAGAAAGGACAACAACTGATGCTGCAAAGCGCTCAGGTAGAAAAGTGTCAGCAAAGCAGGTTCGTTCTGATTCCATCTGGTGACCTGGGACCACGTGGTCACAGCAGCTTATGTCCATTAGACT
>251891 NS=118 contig=separate
CAATGCTAAGGCCCGTGTTTCGCTTCTTGGGATGCTGACCTCCACAACAGTTAGGGTCTCAACTTGTACTGCTTCCTTTTGAGATCCCACCTGTTTCTTTGTTGATCCCTGGGAAGGGTCTCCTGTGATCTTGAGACGGCNNNNNNNNNNCATTAATTTTTGTCTATTCGATGTCCGCTCCTCAGGCGGTCTGGAGGAGTGTAGGCTCTCATCAGTCATTGGGGCTGATGCCCCGGTGACCCTCATGAGCCCTTCTGTTGCCTTTTTTATTGTTCCGCATTTCACCACATGACT
>251892 NS=5 contig=separate
GTGTGTTGGTTTGTTTCTGAGTGCCATGTTCAGTTCCATTGATCCACCATTCTGTTTCTGTTGCTCTATAATACAGCTTAAGATCACAGATGGAGATACCTCCAGAAGATCTTTTATTGTAGAGGATAATTTTAACAATTNNNNNNNNNNTTATTCCAAATGAAGTTCAGAATTGTTCTTTCCAGGTCTGTAAAGAATTGTGTTGGTAATTTGATGGGAATTGTATTGAATTTGTAGATTGCCTTTGATAAGTTGGCCATTTTTACTATGTTAATCCTGCCAAGCCATGAGACT
>251893 NS=50 contig=overlapped:78
CTATGCTTGTTTGGAGGAGGGTCCTTTTTTCATCTTAGGTGGGAAGAAAGAAGTTTCTGTAGAACCCAAGACACTGCAAGAAAGAATGAGGAGGGTTGCAACCTGGCTTAGGTTCCTGATAAACTCAGCTTTCTACAAACCAAATGGGAAGAAATGAAGAAGTTCTTTCTAAAGATTCATTTATTATTTTTTAAGTGCATATGACT
>251894 NS=114 contig=separate
GAGTGAGGTCTGTTGGTAGAACCATCCAACCACAACGGAATCTTTAGATGAGGATAGCCCAATCAATACTTTAATTACAACTTCATTTCTGATTGTATGGCTCTGAGCCTGATTCACAGAGCTGAACTGTCCCTATTCCTNNNNNNNNNNGGTAACTTTTCCATAACAGTAGGTAACTGATCAGCTACATAGAATTACCAAATGGTCCGTTAATAAAACTTCCCAGCAATACAGAGCGATTGCAATCCCAAACTCTCAACGTAGCAGATGTCTACACTGGGTCTTCATAGGACT
>251895 NS=125 contig=separate
CAGTGAGTATTTTTCAGGTGAAATCACGCTTCATTCATATTTCCTCAAATTCTTTAGACTACAATTAAAGAGTTTGGTAACATGAGCAAATAAATAAAGGTCAATTAGAGGGAATTGCTTGTAAGGCAGTGGAGATATTGNNNNNNNNNNTTTCTTACTCCTGTGATAGTTAACTGACACAAATTACATGTTCCTTCTCCATTTCTGACCATCAGTGCAAGAACATTTACAAACTCTCGAGATTTATAAAATCTTGAGAAATCCTCAGGCTGCAAGTGATTGCCACATATGACT
>251896 NS=79 contig=separate
ACATGGCAGCAAAAGCAATCTCTTCGGTCTCCTCTCAGAAAAAAACATTTCTAGTAAGTTGTAAAAATGGTTGTGAATTGTTCCTCAAGACGTGGATTTTCTAGGTGACTGATATGAGTAAGAATAGCTCCACTGACACCGAGAGAAAGGATTTTATGTTTTTTTTTCTTTATCTGCATTTCATATCCGTAAGAGCCAACGTGTATCACATGACTAAAGCTTCTGCTGAAATTTACAGGGATATAACGGACACTGAGGGTATGTTGTCTCCTTTTGACTGCACAGCATGTGACT
>251897 NS=54 contig=overlapped:83
ACGTGGTGGCTCACAACCATCTATAGTGAGATCTGGTGCCTTCTTCTGACATGCAGGCAGAACATAGTAAACAAATAAATCTTAATACAAACAGTCTGGATAAGAGCACAGTCCTGTCATGACCCAATCTGCCATCCTCATCCCCTAGGCTTCCTGTCCTGAGGCCCCATCAGTATCAGATGCCCTAAAGGACATCAGACT
>251898 NS=108 contig=separate
CCATGAAATGGGCCTTGCCGCTGACCCACCGACACCTGGAGATCCTGAGGGCAAGGACACTGCATGCCTTCCTCTTCTAGTTAGTTAGGAGACAGCAAGGATGAGAAGACACGGCGGCATGCCCTCCACACTGCTCTCTGGGNNNNNNNNAAACGGTAGCAAAACTCCGGGGGAGGGGAGACCATCCCAGCCGCCACTCCGCTGCCCCACAGGACT
>251899 NS=73 contig=separate
GTGTGGTCCCAGGCAGCAGCCCAGACCAGGGATGTCTGCATGGTCTTTAGTGGTGGTTTGAGCCTTGAACACAGACACAGGCCCCCCTGCTGCTGCAGGGCCACAGACCCAGACATGGCCCTCAGCAGCGGCACAGGCTGGGGTTTCGTCTGGTCTCAGGTAGCAGGGCGGGCTGTTCGCAGCAGGCTGTTCCTCTCCACCCTCATATCTCCAGTTCCACCTCTCTTCACGGTGCTCCAACTCTTCTGCTTCTCTCTATCTCCCATCCTCGTTGCATACTTGCACATTAGACT
>251900 NS=11 contig=overlapped:78
AGATGAATGGGGGTAATTCACACCTCTGCTGGGGCTGTATTATTTCAGTCTGGCTGTGGGGAAAACAGGACAGCAGTGTGTTGATTTACTGGGCGAAGGTCCTTTAAACACCCTTTGTTCTTGTGGTGGTGGTTTCTTTTGTTTGTTTGCTTGTTTTCCTTTTTTCACCTCGAAACAGGATCTTAGGGTCCTCACTGCACTTGACT
>251901 NS=64 contig=separate
AAATGATCTGGGGGCCCGGCTATGCTGGTTTGGCAGTTTTGTTTTCTGTTGGTATTTTAAAACAAAGCTCTCACCAACCTGTATCCGAGGCGGTTCTTTTTGTTGTTTGCTTGTTTGTTTCTGTGTAGCCTTGGGTGTCCNNNNNNNNNNTCTCTCATTGTAGACCAGGCTGACCTGCCTGCCTCTGCCTCCCTGAGTGCTGGGATTACAGGTGTGTACCTGGCTCCTAGGTTGTTAAACATAGTTTCCTGCTGTCGACTTCCAAGTGCTAGGAAAACAGGTGTGCACCAGACT
>251902 NS=24 contig=separate
TGATGGACTTAAGGTAAAAATCACATGGTTGTTTTGATTTGCATTTCCCTGATGACTAAGTACATTGAACATTTCCTTAACTGTTTCTCTGTATCTAGAATTACTTTTTTGTTTGTTTGTTTGTTTTTTTGTTTGTTTGTNNNNNNNNNNGTGTTTAACTTCTTAATTTCTTTATATGTTCTGGATATGAACCCTCTGTCAGATAAAGGTTTGATGAAGATCGTTTCCCAATCTGTATGCTGTCATTTTGTTCTGACAACAGTGTCCTTTGCTTTACAGAATTTTCACTTGACT
>251903 NS=13 contig=separate
AAATGCCTCCAAAAGAAAGGCTGCCCGTGATGTTCTATCTTCATTATCAACTAGCCTGGACTTAGAGTCACCATGGAAACACACTTCTGAGTGTATCTATAGAGATGATTTCAGAGAGAAATCTGACAGAAGAGAGAAACNNNNNNNNNNAAAAGGCAAGAGTGGGATGGAAAATTGTCTCAGTGGGTAAAGACACTTGACACCAAGCCTGATGACCTGAATTTAATCCCCAGTACCCAGGTGGAAGTAGAAGTGTATCAACATTTATGGATTGTTACACGCGAGCACACGACT
>251904 NS=93 contig=separate
AAATGCAGTAACGGAGAGGACTATACCTGGAGCACCACACATCCAAACATGACCATCTAACTGCATACAGGGTAGTGTCATTAGAGCCTTTTCATTAAATTAAAGCATTGGGTTTGAATGTAAAACTAACCTACACAAGANNNNNNNNNNTAATCTTAATGTTCTGTGATCTCTGTCTTCCTGCCTGACTTTGAATCCCAGCTGCTTATTAGGGCTCCTGAGAAGTCTGAGACTAAGGAAAAGGCTTTGAGTGGGTTCTGTGCTTGGGTTCTGGGTGAGCATCACCATCAGACT
>251905 NS=113 contig=overlapped:113
CCATGAGGGTATCCAAGCCTTTTCTTAACCTGCTTACGTTGTTAACTCTGAGAGCTTCTGAGAGTAATGAATTACATCTGTTAAATTACACAACAAATGAAGAAGCCTTCTGCTTAAATAGTCCTAAGAAAGGACAGCTTGCAGAATGTGATTCAGGAAATACATATGACT
>251906 NS=28 contig=separate
AGATGTGGTAGTGAGTTGAACTTCATATATAGTAATTTGTGCTGAAATGTAATACCTGCTTGACCATTCCTGGGTGGGGTTAGCAGGTTTTGATAATCAGTTTACCATAGCCACTCCCTTCAACATTTTTTCTTTGTCTANNNNNNNNNAAAAGAGGAGAAAGATTTTAACTATGTATTTCATGTAGAAGTATTAATTACAGTTCCATCTTAGATAACACTGTATTTAAATATGTTCAAGATGGAATAAGGTGTCAAAGATTATGCTGCTGAAGACTTTGTTCTTCATTGGACT
>251907 NS=102 contig=separate
CAATGCTTAAATTTAATAAAAACATCCGCTTTCACATTGCTTCTATGAAGCATAGTCAGTGCATATGCACTCAGAACCATGTCTGCCCAAGGGGGACTTACTGCTCTATTTTCATTTTTGTTGCTTTGATAAAACATACANNNNNNNNNGGTGACGTTATTGTGAAGAAGTCAAGGCAGAAACAGTGTCAGGTTTACAGTCTAGGACACAGAGGCCTAAACATGCACATTTGCTTCCTTAATACCATACCAGCTTGCTCTGTTGCTACACAGCCCAGGGTCCAGACACCGGACT
>251908 NS=107 contig=separate
ATGTGCCTGCCTGTGGAGCCAGGAGAGGGCACTGGTTCCTCTCAAACTAGAGTTACAGACTTGTGAGCCACCATATGGGTCTTCTACAAGTGCAGCCAGTGCTGTTGGCTGCTGAGTCATCTCGCCAGCCCCAACATAAATGTTCTTTANTTTTTCTTTTAAAACTCTCTGTATATTTGTCTGTGTACCTCAATACAGCTGTGCTGTACAGGGTGCTCAAACAAACCTGGGTCCTCTTGAGAGAGCCTGCACTCTTAGACACAGAGACATCGTCTCTGCAAAGGCCATGGGACT
>251909 NS=106 contig=separate
TTATGTTTTGAAGCTTAAGCTTCCAACCATATATTAAAAATCCGTGTCAGATGTGGTGATACACACCTTTCTTCCCAGCACTGGGGAGGCAGAGGCAGGCAGATCTTTGTAAGTCTGAGGCCAGCTTGGTTTACATATTGNNNNNNNNNNACATATTGAACTCTAGGCCAGCCGAGGCTTTAGAGTGAAACCTTGTTACAAAAAAAATCAGTGATGAAAATTGAGGCCAAACTAATAGTGATATTTTGTTTGTTCAAATCAATTTTTCTTCTTGGAGATTAAACACATACACATGACT
>251910 NS=65 contig=overlapped:98
AGATGACTTTCAGCCTCAGCAACTCCGTACAGCAGGGATTACTGAGCTAAACTAAAAGCCTTTATTTATTCTTCCAGCCCAAACACTGACTTAGTAAATGATCCAATCACAAGGCAGCAGCCCCTTTACTAGTGAGAAATGGGAATAGCCAACCTTAAAGAAAAATGATCAAAGAAACATGTGACT
>251911 NS=103 contig=separate
CCGTGAAAGTGAACAAGAAGGCTTAACTAAGTGAAAAGTCCCACCTTCTGACCATAGTGGCTGGTTAAAGGAGCCCAGGATCCATCCATCCATCAGACATTTCCTTTGGAGCTTTCAAGTTGAAGGTTGATGGGCCTCTCNNNNNNNNNNCACGTTTTTCAAGTTCAAAGGACAGGGTACTGACAGCATCAAGCTATTTCGCATATGGAGGAGCCGTACAGAGTTAGCCTGACACGAATGGACACCAGAGGAGACATACTAAGTCCCAATGCCATGTCTTGATCCCATTTGACT
>251912 NS=31 contig=separate
TTGTGACAGTGGTACAGAAATTTTAACCTAGCAACATGGCTGCTCAGGCAAGAGACCACATCCAAAGGCCTTCTATCTCTATGTGATATAGCTGGAATTCAGACTTGTTCTGGATTATACTGTATGGTCTGGCTGGAATANNNNNNNNGACAATCTAATTGAGAAAGAGACAAAGTAAAGAATCAGAGAAAAACATTGCCAGAATGAATCAGAGAGCAGAAAGAGAAGCTACTTAAGAGCAGCTCAACTCCACATTTGGCTAAGGCCGAGGATCTGGCTTGCTTCCATGTGACT
>251913 NS=58 contig=separate
ACGTGCTTTCGTTACTGTTGGCAATGCAGCCATATTTGTTTAACTGTTTTAATGTAGGAAGTTTTAATTTCTTCACAGATTCTTGTAACTATCAACATCCTTCACTTTTCCCTCCCCACGGACAGCCTGTGATCCTCTCCNNNNNNNNNNTTGTGATAGTAAGTATGTTTAAGAAGTGGAGTTGTCCAGTGTTTACTCTCTTGAGTGGGACTGTCGTATGCACTGACACTTTATTCTTCTTCATTTCTACAGCGGTCTAAGGTGCGGAAGTACAATTGGTTTAAACATTCGACT
>251914 NS=50 contig=overlapped:81
GGATGGACTCTAGCCCTCTGAAACTGTAAGCTAAAATAGATTCTTTTCTCCCTTCAGCTGCTTTCTTTTGGATGCTCTGCCTCTGCAGCATAAAGATAGCTTGACCTGCAATCCTGACACTTATCCACCCATTCCTCAAGTACTGGGCTTACAGGCTTACCCCACCAAACCTAGCAAAATGGAATGCTTTCTGGCACTGGACT
>251915 NS=43 contig=separate
CTGTGAAAGGGTCGTTTGCCACACCCCCCTCCAACGGGGTCGCAACTCACAGGTTGAGAACCACTGCCCTGCAATTTCTAACTGGCTGGTCCAAAAGCCTCTGCTTGAACTGCCGGTGTCTAAAATTAGTCAGCCAGCCGNNNNNNNNNNACGAGCACCTTGTCTGTTTAGAGCAGGCACTGGGAGAAAATGTTTCCTTTCTCCAAGCATCTAGTACATTTTTAATGGAAAAAAAAAATGTCAAAGCAAGCCAAGGGCTGTGACCTGTGTCTGCAGTTTAAGGATCACCAGACT
>251916 NS=13 contig=overlapped:20
ATGTGTGTGTGTGTTTTGTTTTGTTTTGTTTTGTTTTGTTTTGAGACAGGGTTTCTCTGTGTAGCCCTGGCTGACCTGGACTCACTTTGTAGACCAGGCTGGCCTTGAACTCATAGTGATCTGCCTGTCTCTGCCTCCCTGAGCACTAGGATAAAAGGCATGTGCCACCATGCCTGACTACGATCACTAATACTTTACGTTAGCTAAATTTGTTCTTTGACAGTTTTACACACACACACACACACAACACACACACACACGACT
>251917 NS=58 contig=overlapped:31
AGATGGCTCTGAGGTTAAGAGCATGTACCTGTCTTCCAGAGGCCTTCCATTCCATTCCCTTCTGAGGCTGCGCTCAATCACCTGTACCGCCAGCTACAGGGTATCTGACACCCTCTTCTGGTCCCCACGAACACCAGGCTCATATGTGCCCACACACACACACACACATAGTTAAAAATGGCATGTTCTTTAAAAATACATTATGTTGTCAGTGTTAATTTTGAGTATACGTGTATGGAGCGATCACGCGACT
>251918 NS=20 contig=separate
CTGTGCCAGGTGCTTGTTCAAGGCTGCCAGTGTGGACTTAAGAGTTAAAGAAACGCAGACGACATAAGGGTCGCGGTCGGAGACTAAAGCTGCCATGTGCAGAAGGGAAGGCTGCAGGCAGGGCGGGTTTGTGCAGTGCANNNNNNNNNNGTAATGGGAGAAGTTGAGACAGGGCTATAAATAGGGATTCATTACCATATGATTTATATTGCATGTTACACAGAGCATAACATTTAATATGTAAACATTATCCTAAAATGTACACGTTATCATTAACAAAGATTCACTGGACT
>251919 NS=89 contig=overlapped:25
ACGTGTGTATGCAAATGAGCTTATCCTTTCATTCATAATGGAAAATCCAAAGCATAGCACTACAAAAAGCTATATGAGACCTTCAAATATCCTGATTTTCTAGCTCAGCTGATGTAAGCGTCTCCGTGTTGTCAGACTTACAAAACGTTCTGGAAACATGTCAGAACAGTCACGTCTTGATGTTTCTTGCTCCTGTGAAAGAAAAATAGGAATTCAGATAATCAACCCTTCATCACATGTTTAGGACTTGTTCACCTGACT
>251920 NS=108 contig=overlapped:13
ACATGCATGCCTGGTGTCTACTGAGGTCAGGAGAGAGTGTGAGATTATCCTGGAACTGGAGTTATAGGTGACTGTGGGGCACAATATGGGTGCTGGGAACCAATTCCAGGTCCTCTGGAAGAGCAGCAAGTACTTTTAGCCTCTGACTCAGCTCTCCAGCTCCAACTCTAGTTTCCTATTGTTACTGGCTTCAGGATGGAACTAGAAGCCAAATCCTAACAATGTCCTCAATACTGGACTTGAAAAGTTACTCCTAGCCAAGCATGAGACT
>251921 NS=28 contig=separate
CTATGGTTTCCACTCCTAAACTCTGCCTCAAAGTCAAACCTCCCTCACTTTTCCCCAAGATCCTTCTACCTTTATCTATTCAAGACATGTCTAGTGATAGCATTTCCAAATCCGGAGGCAATGAAAAGCATACGCAGTTCNNNNNNNNNNGGTGTGTTATAATCTAGCACAGAGAGCAGGGAGGTAAGTGCACTGACACAAGGAGTGAGAAGTGGGGGCAGGTGAACACCCCGGGCACTGCAGAGATGAGGCTGTGAAAGCAGGAGCCCAGCCCTGGAGCCCAGGCACACGACT
>251922 NS=79 contig=overlapped:99
CTGTGAGGGCTTGCTGTCCCTGTTGCTTGCAACAACTGGTTGATTTTTTAGGAGTTGTTGCTGGGACATCAAGATAGCTCAGCAGGTTAGGACGCTTGCCACTAAACCTGATAACCTGAGTTACATCTCTGGAACTTACATGGGAGGAAGAGAGAACCAGCTCCTGTTAAGTTGTCCATGCGACT
>251923 NS=75 contig=separate
CAATGCTGCCTCTGAGTTCCACATTTAAACACTCAGAGCGAAGGTCTGGGCTTGCTTTCTCCTCCAGCGCCCTGTCTTGGATGAGGCACATCCCCAACTGTGATTTATAACTACAGTGTAGCCACACACACACAGCACACCCAGCACCGGCCTGCAGTACAGGAGACGAAGCTGACAGTAGCCCTGAAGAGGTGTCCTGCAGGTAGGGCCGAGGTGGGAGTAGGCTGATGGTTACTGGACTTCTTGTCAGCTTTGGATGAGGAGTTAGGCAGGACTAGCATAAAACACCCGACT
>251924 NS=5 contig=separate
GCATGGGAGATCTTTCCATCTTCTCATATCTTCTTCTAATTCTTTCTTCAGAGACTTGAATTTTTTTTCATACAAGTCTTTGACTTCCTTGGTTAGGGTTACTCCGAGGTACCTTATGTCATTTGTGGCTATTGTGGAACNNNNNNNNNNGAGGCAGGAGCTGATACAGAGGCCACGGAGGGTGCTGCTTACTGGCTTGCTCCTCATGGTTTGTTCAGCCTGCTTTCTAATTATTTAATTTTATGTGCATTAGTTTTTTGGCATTATAGACAGTTTGTGAGCTGCCATGCGACT
>251925 NS=39 contig=overlapped:9
CTGTGGAAAAGCAAGATGGTAAAATGAAGAGCGATGACAAAGAAGCAAGCACCCTCCCATTACCTGGGGGAAACGCCACCCTTTCTCTTTCTAGGGCCTTCCTTGCCTCTCCCCAGAGTCTGAAGCTCCTCCAGTCCTTGCCCAGCAATAGTGGTGTGATCTCCCTTCCCTGTCTGCTGACACTCCAGGGCTGGCCTACCTGGAAACTTCAACATAGCCTCTGATTATCCAGCCCGTGGATCAAAGAGCACGGCATAAGAGAACAGTCACTAGACT
>251926 NS=103 contig=overlapped:17
CCATGCTCCTGAGCCAATAAAGTTTTGATTTACTGAAGTCACTATTGGGTGAACTGCAGTCACTTGTGGTCATCACCTGATGAACCAGCCAGGGAAAATTCTAGGCCAAACTGGAAGCACAAAGAGGGGATCCTGAAGGCCCTCCAAGCCAGGACCCTAGACTGCCAATGCCCCTAGATGCCACCTTCAGCCCTCTCCTTTCCACACTGTGCTGTCCCCCAGCCAACCCAGTCGTTCTGAGACCAATGACCAGGGCACCACTCGACT
>251927 NS=100 contig=separate
AGATGTCCCCACCCTCAGTTTCTCTTTACTCTACAGGCCTTCTGTCCTTGTGAGCTTGCTCTCCTCACGTCTGATCTCCACCCTCTTAACTCTTCGTGTCCCTCTATAACACGAGCAGGGATAAAGCAGAGCAGATAGATNNNNNNNNNNGAGGGAATGTCCCACCAATGCCTGGCCCAACCAAAGATGCACTCTATCAGGGAGTACTAACCCCTGACACTATGAGGGATACTCTGCTAAGCTTGCAGAAAGGAGCCTGTCAGAATTGTTTTCTGAGAGGTTCTACATAGGACT
>251928 NS=105 contig=separate
AGATGCACAAAACATACACACACACATAGATACACACTCAAAATGCACATATAAACACAAAGGCACAAATTCGAAATCTGTTCATATCCACTATGTGTTTCAATGTGGTATTTTCTAAATTATGTTCACCTGTTAAGTGGNNNNNNNNNNGGGCAAAGGGCCAGCAGATATGATTAGAGCCCGCATGGACTTATCTTGATTTATAAGCCAACTGTATTTCTTTGTTGTTTTGTTGTTGCTTTTGAGTCCAACAACCTTTAAATTTCATGGGAGCAGAGCTGGATCCACCAGACT
>251929 NS=51 contig=separate
CCATGAGCTCAACTGTGTCTTTCAGCTGCTCTGCCTGTCCATCTACTTTACATTTCTAATTGCTGCCCTGTCTTTCCTGGTGGAAAATAAATTCCTTTACCGCGTCTACGTTTCCCTAAAACTAAGTGCCATGGGTGAGANNNNNNNNNNAACACTGAAGTATACGTGATGAGTTTCAAGATCACGTCCCAATGAAAAGTTCTGCAACTGTTGAAAATGCTGCTTCAGATTGAGTCTCGGTGCTCTGGCTGGGGCTGCTCTCCTTGCTGGGATAGCGCAGGAAGGCATTTGACT
>251930 NS=126 contig=separate
TGATGCCCACATCTTCTCTCTATCCCTATGTCCTAGACTCCAGGACCTAGAGACATGAGAAGGTCAGGACTGTGCCTCTACAAATGTTCCCAATTCATTGTTTAACACAGAACACAGGCTGCACCGGGTGGGGCAGGGCCTTCCCAGAAACAGTGTGACATGTTTGCTGAAGTTGAGGTCATTCTCAGGATACATCAGGGAACAGTCTAAAGAGAGCTCGGCTAATTCTGGCCCTTTGGTTCGATCTGGCCCCTGGTCTGTTTTTGTAAATAAAGTTTTATGGGAACACAGGACT
>251931 NS=83 contig=separate
CCATGTGACCAAGCCTATTATTTAAAGTTGGCAAGTGAGCAGACAAGCCATCAATCCACGGCTTTCTGGTGTGGAAAGCAAGCTTTTTAGGTGCTGTGAAGCCCTAAAATGCAGGAAGGTGTGTTCGGTGGGAGCTAAAGNNNNNNNNNNTAGTTAGTTTGGGTCTTTACAACATCAGTCATATGGGTATTGTTTGCATCTGACAGTTTTTCTTTTAAGATTAATGTGCTTATGAAAACCTTGTGCGTTACTCTGCGAGGCAAGCTTGAAATCCATCAGCATTACCATCGGACT
>251932 NS=20 contig=separate
CTGTGCACCTTCAAATTAATTTTTAGATTCATTGTGTTTCTGAAAATGCTTCTCTGTTCTGTGGTGCTAGGAAAATGGAACCCAGGGCTTCAAGCATGCTGAGCAGAGGATGAGAATATCCTCTTGTGCTTTCATAAATGNNNNNNNNNNCACCTCTGAGCTGTTGCCTTTAGAACAAGAAGAAGTCTGAGGCCAAACTAACTTTATTTCTTTGTGAATCACATTGTTCAGTCTCAAGTCTAATCTGTTGTTTTCTTTGTAATTCAGTTCATTCCCCTAGCATGTCATTTGACT
>251933 NS=12 contig=separate
CAGTGAGGAGCATCCACTGTTGACAACACCATCAAGATCAAACACACAGTTACACCAAAGGAACACTTCCAGTCCATTGCTTATCATATACATTGTTTTTAATTCCGCTTCTTTTTTTCTGCTTAAGGTGAGGAATTTTTNNNNNNNNNNGAAATATTGGAAGAAACTCAATTTTTGACAAGCTGGTAAAGAAATATAAGTTAACAAGAAAGGGTTGCATGCAGAAGTAACCAACTGCTGGAATTTATATACTTTGAAAAGTATCTCAAAAATCCTGCATTACATCATTGGACT
>251934 NS=64 contig=overlapped:57
TAGTGAAAGGTGTTCAGAGTGTATGATTGCTCTTTAAGGACAATGACAACGAGAGCAAAGTTTGCTTTACTTGGTTCATGTGAAAAGAACTTCCCAAGGGAGTTTGGCATCAGCTATGTTTCCCAATGCTAGGACACATTCCTGAGAAAAGCAACTTAGCAAGGAAGGTTTTGTTTTGGCCCACAGTTTGAGGGCACAGTCCATTGTGGTAAAGTAGTCATGGGACT
>251935 NS=29 contig=separate
GAATGATAAACAAGCAGGTTCCTCAGGAGAATCTGACAGAACCCCAGGTTTGTGTTCTTACAGACTGGGTCCTGTGGTTTATCCACACCCTTTGCTTTGCCTGGTTCCAGGGCTTATCTCTGTAGGGTTCAGAGTTCATTNNNNNNNNNNTAGGATTTCATTTCCATTCAGGTTCCCTCTCATATGTTACAAAGGCTCATGGAGACACACGTCTTTTTTTTTTTCCCAGTGTACTGACTGTTGGAATTGAATATAGGGCCTATGTGGACCTAAAGGAGAGGTCCCCATACGACT
>251936 NS=115 contig=overlapped:9
AAATGCACTAGAGAGCAGGAAGACAAGCTGCTGTGTTTCTTGTAGTGGACAATGGACTCTGTAATGGGAGCCTTCTGCAAGGCTTGCCCAGTGAGGTCTGCCTGGGAGGTTACAGACTGGGGGAAACCAGCATACAGTGTAGCTCAGACTACAACCTTGTGCTCACCAAACTTGCTCGAGGACTGTAGCTCAGTGAAGCATCATTTGCTTAGCATGGGGCCCTGGGTTTGACCCTAACAGTGAAAGGGTGAAATTAGGAAAATCCCCACACAAGACT
>251937 NS=68 contig=separate
TTATGAACATGGTTCTGGATGTATAAGAGAGGCTGAGTAGGCTATGAGAGAAACCCTGTAAGCAATGTTAGCCCATGATCTTCAGTTCCTGCCTGCAAGTCGTTTCCTTGAGTTTCCATCCTGGTTAACTATGCTCAGAANNNNNNNNNNCTTGGTCATAGGGTTTCATCATCACAATAGAAACCTAAGACTGTCTGTGAACAGATGATGCTTAGAACTTTTAGCAAGTCATTCATTATGTCAGTCCTTACATACATTTCACTAATGACATGCAAACTTTTTAAGCATTTGACT
>251938 NS=95 contig=separate
CCGTGGTGAAATCATCTGGGGGATTGGTGGTCTGCTACTTGATGCTCATCTGCCATGCCCTTAACTTTGCCGGCACAGGCTTTTTCATCGGCAAACCACAAGACTTCTCCTGTAAGATCAGGCAGACCCTGTTTGGTGTGNNNNNNNNNNGAGCTTTACTCTCTGTGTTTCCTGTATTTTGATCAAGTCCCTGAAAATTTTGCTAGCTTTCAGCTTTGACCCCAAGCTGAAGACTTTCCTGAAGTGTCTATATAAGCCAGTCCCTATTGTCCTCTCTTGCACCAGCATTCGACT
>251939 NS=32 contig=separate
GCATGTGCCACCACACCCAGCATTTTTCACATGGCTTCCGGGGATACAACTCAGGCCCTCGTGCTTGCAAGGCAAGCAATTTCACAGCTGCACCGTCTCCCCAGTTTCTGCGACCACCCTTGGGGGTGAAATGGAGACAGNNNNNNNNNNCCTGGAGACCTTCAGCTCGGAGTGCCCAGCATGCCAAAGTAACACGACATATTTTACAGGAAAAAATACGATGAAGTATAATCAAGGAAGACACTGGACATCGGCCTCTGACCTCCGCCTGTGCATGTGAGCACACACACGACT
>251940 NS=42 contig=overlapped:13
AAATGAGTATCAAACTGAGCTGAAGACCTACACACAACCAGAGTGGATAATGTCTTTTCAAAAAAAGAAAAGAAATTATAACTTATTAGAGCCAGAAAAGCATTCCTGCCTGGATATTCTAGACAGATCCCATATGTTGAAACCTTTAATTAAGTTTTCTTTAAATTAAAATGCCCTTAAGTAGTATGTAGACCAGCCAGAACAAGCCGTTGGAATTAAGGTCCCTTCCTGTCCGTGAGCTGGGTCACGGACTTATCTATCTCACTCGACT
>251941 NS=113 contig=overlapped:6
GAGTGTTTACGTTTAATTTTTGCCTGTGGTATATTTTCTTTAAAAAAGCACTTTCCTCCACCTTCAATTATTCTGAGTTTCTGAGTTGTTTTGGTAGGTTAGTTTTATGAGGTGTTTTTGTAAAACCCTTCAAGGGGCTGGAGAAATGGCTCAGTGGCCAAGGGCACTGGCTGCTCTTGGCAGAGGACCTGGGTTTGATTCTCAGCACCCAAACGGTACACCTCTTAGTGCCAGGGGATCTCTTCTGGCCTCTGTGAACGACGGGCACACACCTGACT
>251942 NS=87 contig=separate
CTGTGTGTCTAGGAGTGTTTCTCTGTGTGTGTTTATATGTGTGTCTGTGTGTCTGTCTGCGGTGTGTGTTTCCTTTGTCCTTGTTGGTGGAAGAACACGATCACAGAGGTTTTTCTCCAGCTTCCTCATTCCCTTCTCTANNNNNNNNNNAGAAAGAGTCAAGAGTCAGAGCCGTGAGACAACCCCCGCTCCCCCGCCTTCTGAGTGACTAGGATCAGCTGCAGCTAAGAGCACACCAAAACAAAAAACCACAAGCAGTTTCTGTCCCGCAGATGCCCACAGAGGCACAGGACT
>251943 NS=118 contig=overlapped:22
AAATGTCACAAATCAACAAAACCAAATAAAAGTCCAAGAGTAATTCAAGATATTTATAGACAACTTGGCTTTGACAAAGCCGGTACCTACAGGGGAAAACATCTCCTGAACAAATGGTGCTGAGAAACGTGGCTTGCTAATGTTGACCCTTCTACCAGAAAGCAGTGACAGGCATACCAAATGATGGACATGCGGGCTGTCAGAATTTCACCATCACATATTGTACACAGGCGCTGAAATGACCACCACACCCCATGGGACT
>251944 NS=105 contig=overlapped:18
AAATGGCACAGTCTGCCCAACTATGGGAGTCTACAGAACATTTAGATTTCCTACAGAGGAAATCTATGTCTAACAGCTAGCACAGAGCTGAGGGTACCTTTCTATAAATACATTTTAAATGGATGGAGATATGGCTTAGTGATTAAGAACACTTACAGCTCTTGCCAAGGACCAGGTTCAGTTCCTGTACTCTTTTGGCAGCTCACAACTATTTGTATCTCCAAGAGATATCTGTCTTCTGGCCTCCATGGGCATTTCATGTGACT
>251945 NS=94 contig=overlapped:29
GAGTGATTTAGCCAAGCAAATGTTCTCTTTGCTCTGCTTCCCCACTTCCAGTATATAATGCTTTCCCTCATGCCTCTTCACAGATCCCCAAATGCTGGCCAGCTAGAGCTGCCCTAAATGTAAGGACCACTGTCTGTTCAAACCAACTCTAAAGTTCCAATGCATCTTACTTTGTCTCTGAATATTTTTGTTGGGTTGCTTTCATGTGTGAGTGCCATGAGCATAAGTAGTTCACACCAGCATCTACATTTGACT
>251946 NS=70 contig=separate
AGATGGTTAGTAATATCACCAGGGTCTAGCAAGGAGCCTGGCTCAGTTAACACATGTAACATAAAAGATCCAAGGGGGAAAAAAATCCCCTCTCTCACTACAATCCAGCACTCCTTATTTCTTCTCACTGCTATATACTCNNNNNNNNNNGGAAGCTCTTATTCCATGGGTAAGCACAAATGGGGAGGATATGTGAGAAGAAATAAGAAGTATCAGTCTGTAAAGATCACCCAGCAATTAAGAGCACTGGATGTTTGTATAGAGGGCCTGGGTTCAAGCCCCCCACACCCGACT
>251947 NS=74 contig=separate
ATATGAAAAATTTAAAAAGGACTGAGGCTATAAGCGTTCACTTTTAAGTGGGAAAGGGGCTCAAAAGTATTAGGTGTCAGTGAATACTGGGTGCTCATCATTGTCCCCAGCTGTAGCCACTGGTGAATCCCCATCTTCCCNNNNNNNNNNTTACATGGACAATCCTTGTTAAATTCAATAGGTCACTAAACAAAAAGACAAGAAATTGGGAGGATAACTTATAGGGAGGGAAGGGTTTGATGAGGCTGGGAAAAGGAGGTGGGAGTAAGTGTGATCAGAATGCATCATGTGACT
>251948 NS=64 contig=separate
CTGTGATCCAGCGCTAAGGGAGACAGAGGCAGGCGGATCTCTGTGAGTTGGAAGCCAGCCTGGTCTACAGAGTAAGTCCAGGAGAGTCAAAGCTATACAGAGAAACGCTGCCTCGGAGAGGCAAAAAAAGAAAAGAACAAGNNNNNNNNNTTATGAAGGAACAGGTTACAAGACTTGTTTTCTCACAAGCTCTCAGAAATCTCACACAGCCTCATCCATGCACTGTGTTCCATCCAGCTGCCTCAGCAGGTCTGCTGGTGTGTATGCAGGCTGCAGTGCTATGTGCATGTGACT
>251949 NS=57 contig=separate
CTGTGTACCACAGAGAGAGAGAGACAGAGCTACTCCTCTGTTATTAGACCTACACTCACAGCAAAGTAAAAGCAAACGTAGACCACCTAGGAAGAAAGTTCGTGTTTTTAAAACTAAACTAAGGTGCTGCTGGGTGTGATNNNNNNNNNNATGGCACACGCCTTTAATCCCAGTGTTTAGGAAGTAGAGGATCTCAGGGAGATCAAGACCAGTCAGGGCTACGAAGTGGGAACCCGTCTCAAAAAGAAAAAAAAAGTGTTTATTTTTATTTATATGTGTGTACATCATGTGACT
>251950 NS=65 contig=separate
AAATGTCCATTCGGTGAATACACAAAATGGTATATTTTATTGATGAGTATACCATATGGCAAAGTACTGTTACATGCTACAGAACAGCTGAATCTGGAAAGCAATGTGCTAAGTGAAAGAAGCCAGATAAAAAGCTATGTNNNNNNNNNNGATTAGAAGTTGCCAGGGACTGGAAAGGTATGCAAATTCAGAGTGGGTGCTAGGTGGGTGCATGATTTCTTTGGGGATGATGAAAACATTCTAGAATTAGATAAATGAGGATGGTTGTGGATATACGAAAAAAAACACAGGACT
>251951 NS=111 contig=separate
CAATGTGAAATTAATAGCTGCATTCTCATTTCATACTTATTAGAGCTCAACAATCTTGTCTTCAGTTCCTTCCAGATTCTCCTGACCTTCTCTGCAACAGCCATCCTATAAAATGTGTGTCTCAAGTTCTTGCATCAACTNNNNNNNNNNCTAAATCCCCTAGAGACCTTGTTAAAACAACTACTTTGGATTTTCCTGAAAAGGTCTGGTTCATTTCCAGCAGGTTTCCAGACAACATTGACAGTGCTAGTCTAGGGACCATTTCTGAAAAACACAACTTCAAAACATTTGACT
>251952 NS=103 contig=overlapped:9
TGGTGAGTTTGTGGAGTATAATACTGCATAGGAAATGAGTGATCACTCCAAGATGCTTAGCAAGAGTAAAAGCCACAGAACATGAATAATTCACTTTCAAAAATTATGTAATAACAGGGCTGGAGAGATGGTTCAACGGTTATGAGTACTTGCTTGTCTTGCAAAGGACTGGGGTTTGGTTCCAAGTACCTACAAGGCATCTTAAGACCAACTAACTCTGATAGCAAGAAATCTGATGCCCCTCTTCCGGCCTTCATGGGTACCAGGCACACGACT
>251953 NS=62 contig=separate
CAGTGGAACCCACATCTTTCTACTTTTTTATTTTACGTAACTTCAGGATCTCTGCAAATGTAGAAGAACCAAAAGGATTAAGTTGAAAAAAAGAAAGAAAGGAAGAAAGAAAGAAAGAAAGAAAGAAAGAAAGAAAGAAANNNNNNNNNNAGTTAAATCCCCCATGATATGATTTTACTTTGGGCATTAAATTAATCAGCTTCCTATTACCATGTAAAGTACCCAAGGCATGCTAATTTGAATTACAGTACCAAGGACTCCTAGCTTATAGTTTTGGAGGGAAAACATACGACT
>251954 NS=97 contig=separate
GTGTGGGACAGTCTCAAAGGTTTATGTTTCAAGCCTGTTCATATTGTCCAGGCCATCTTGGATAAATCTACTGCATCATGGAAGCCTTAGTTTCCTCCCCTGTAAACCAGAACTAAGATGTGTCTCCAGGAAGCTTTTATNNNNNNNNNNATGCCTGCATCCTTGATCCAACCCACCATGGGTCAGAAGGGTTATTTTGTTGTCGTTTTAATTGGAATCTGTTCTGTACAAGGACAGGTTGTTTCCCCCACCATCATTTCTCAAAATATAGGTTACATCTATTTTCATGGGACT
>251955 NS=33 contig=overlapped:119
TGATGCATCCTAAATGGGATAAACAAGGAACTAAGCAGAGAAGGCAGGGATCAGAGATCGGGTGGTGCTCCTCCAGTCCAGCTTGGGTCCCCATAGTGCATCTGCGGTTCTCCATCTTCTCCCTCACACCGACTGCTGCTGCCTGGTCTGCCTCCCCACCAGACT
>251956 NS=18 contig=overlapped:74
AAATGAGGAACATATTTAGTTTCAAAGGACTAGTTAATTTACTAAATTTATTCTGTGACCAGTCTTTCCTGCAAAGAATATACTGTCACTGGCCAAATCCAGTGAACAACACCCCAAGTAATATTTGTGATTGTGAGATAGACTGGGAAAGCTATATGGATCAGTGGTTCATCTCAAACTGGGAATACAGTTTCCAAGTACCATATGACT
>251957 NS=79 contig=overlapped:4
ACATGCCTACTTATCATCCCAGACAGAGAGTGGTGCACGCCTTTAGTCCCAGCACTTAGGAAGCAGGGGCAGGCGGGTCTCTGTGAGTTCAAGGCCAGTCTGATCTACGGAGTGAGTTCCAGGACAGCCAGGGCTAGTAGTGAGACCCTGTCTTGAATAAAATCTCCCACCCATCCATGAATTCAGAGCAGCCAGTCCATGTTGAGCAATTGAGAGCAGGTTTGCATTAAAGTCTTAGGACTGTGCCTGGGGCAGTGGTCTGAGTCCCTCTCATACGACT
>251958 NS=121 contig=separate
ACGTGCTTTTTTAATGCCCTCTCTCTCCGTGCTTCTTCGGTTATGCCGTTCCGACGGGCTTGGTCTTCTTAGACTGTTGTTTGTACTTTTAAAACGTGTTTGGATATTTGTTTCCTTTTTTGACTCTTGTCTGTGGTTATACCCGTAGANGAAGAGTGTATTATACTGAACACTGACAGAAAATAAAAGCGTAAATAAAGCGCATGCTGAGGGTGTGCCTCAGCCGGTAGAATGCTGGCTTAGTGCGTGCAAAGTCCTGTGCCCAGTACGGCGGCTCACCCCTTCCATTCGACT
>251959 NS=26 contig=overlapped:126
AGATGTCCACTGTATTAGTCACTTTGGTTGCTGTGATACAACACTGTGACCAAAAGTAACTTATGAAGTAAAGATATTTTGGTTTATAGTTCTGGAGGGAGAGTCTGTGATGGAGGGAGGTATGGCAGAAGGAGGGTGGCATCTTCAGCCACAAGACT
>251960 NS=116 contig=overlapped:27
CCATGTCTAACATGGCTGAACTTCTTTCCAGTAAACAAGCATTCATTTGTGAAGTGGGGTGTGGTTTTCTAGATAGAGTCAATGCCTGTCAGTAGCACTGCTTATGTTTTTACTCCTTAGCGGAAGACAGGCCAGGAGCAATAGCCCAGAATTTGTCTAGACTGTCCAGGTCCTCATCTCTTCAGCTCTAGGGATAGTGACAGCTGGGGTTTTGCACTATCTGTAATGGCTCCCCTCTACATAGTCCACATATGACT
>251961 NS=4 contig=separate
TCATGGATTGGTAGGATTAACATTGTGAAAATGGCCATCCTGCCAAAAGCAATCTACAGATTCAACACAATCCCCATCAAAATAACAACTCAATTCTTTACAGACCTTGAAAAAAAGATTCTCAGCTTCATATGGAGAAANNNNNNNNNNGATCATCTAGATATATCTCCATCCCCAATCTCAAGCTGTACTACATAGCAAAAGTATTTAAAACTTCATTGTATTGGCATGGAAAGAGAAAGGAAGATCAATGGAAATGAATAGAAGACGCAGAAATAAACGCACACACGACT
>251962 NS=83 contig=overlapped:18
TAATGAACCAAAATAATCCACCAAAAGCTCAGATTATTACCAGAACATATGAATCTACATTCATTCCCATTTCTATATGACAGAGAATGTTTTGAGTAATTAAAGACCAGCATAGCACAAGGAGAGCAACAGAACAAGAAAATTTGAACACAGGGAACTTCCCAGAGACTCATACTCCAACCAAGGACTATTCATGGAGATAACCCAGAACCCCTGCACAGATGTAGCCCAGGGCAGTTCAGAGTCCAATTGGGTTACATAGGACT
>251963 NS=90 contig=separate
CTGTGATTCTAGGAGTCTGTGTTTATGCAGTGTATCTCACAGAATATTAAAACCTCAAACACAAGGGTAAGCTAGTCTGTGGAAACAGATTACTTACCTCAAGATTTATAGAATTGTATCTGAGCTTTCCACCTCTCCCTNNNNNNNNNNTTTATCTGATCTTAAAAACAAAATAATTTTCACTTCTAGGCAGCTGCTTGGGAATTTAACTTTAAGAATCTCTTTTGTCCTGAAAGTGATACTGTTTCCACCTGACCTTAATACCCTTTGCATTTACCCTAAAGGCATATGACT
>251964 NS=44 contig=separate
TCATGGGTGTAAGGTGAAATCTCAGGGTTGTTTGGATTTGCATTTCCCTAATCGCTAGTGAGGTTATCAAAGCAGATGCTGAGCCTGATGGGCAACTGTTGGGCAGAGTGAATGGAATTTTAGGTAAGAACTGGGAAATAGTAAGAGCTGAGAGCAACAGAACAAGAAAATTTGAACACAGGGAACTTCCCAGAGACTCATACTCCAACCAAGGACTATTCATGGAGATAACCCAGAACCCCTGCACAGATGTAGCCCAGGGCAGTTCAGAGTCCAATTGGGTTACATAGGACT
>251965 NS=31 contig=overlapped:30
CAATGTAATGCAGCCATGATCATTCAGGCCTTTACAGCCATTGAAGCAGGACAGTCTCCCCAAGCATGGTTGGATACCATAAAAAGCTAAAATGTTACACTCAGGATGCGAGGTTAAGCACTGCACTCAGGGCCAGCCGCTTTGGACCCAGAGAAGAGCATGTCTGATTGCATGTGAGTTGATGCCCCAGGTCCCGCCTCTGAGAAAAAGGTATCAGTCGGGTCTGATGCTCTTTGGGTGGATGACACCTGACT
>251966 NS=42 contig=separate
AAATGCTGGGTTTGGCTAGGTGTAACCAGTGTTGGGGACAGAACAGTCCTAGGATGGGCAGGCAGCCTCACCAAAACAGGGTCCACGAGAGATTATGTCTCAGGAAATCAGGCGAGAATGATGAAGTCACCTGACATCCTCCTNCCTCCACTCTTCACACATACACACACACAGCACTCATACACACGACT
>251967 NS=113 contig=separate
ATGTGTTCACAAACTCCCTCACTGAAGACTTCCCATGAGGAACTGGAAAACACACATAAATTTACATGCTTTCATCCCAAAATGAGTTTATTAATCATGTCAACTTGTGCAGTGTAATCTCCATTTCTGCAAGGACTTTTNNNNNNNNNNAAAACACTATTTTCTGGTTCTTCTTCAAAGCTTTGGGTTAATCTAAATAGTTGTGTTTTTAAAAGTTCCACGGTTCATATGGCTAACATTTGGCATAAAGCAAAGACAAAGATGGAGAAAGGTGTGCAGTGATGTCACCTGACT
>251968 NS=3 contig=overlapped:133
CTGTGTAAACTAAATNAGATNTGTGTCGCTCGGTCAATTANNAATACAGGNAAACNGAAAAGTGTTATCTCACACTGTANNGCACAGAAACAAGTTTCCAANGAAAGAACAGAAACGGAAAGCACAACTTTGTAAACTAATTCACATGA
>251969 NS=105 contig=separate
AGATGATCATGAGAAGCCAAAGCTGCCATCAGTTAGTGTGATATTTCTATTACAATAAAAGTCTCTCTAGGAAGGATCACGTGTTTCTTACATCACGTCAAATTATGCTCTGTATTGGGGAAAATAGTTTAAACCAGAGGTATCTGAAGATTCAAATCTGAGTTCACAGCTCCTCCTACTACCTACCGTGTTCTTATATGTACTTAGTAAATGGAATCCCAGCCCCTACTGTGCATTATCCTATGTGTGTCATGGGGGTCTATGGTGTCCACACCATAGGGTGTCCACACGACT
>251970 NS=57
GCGTGTGTGATCTGTGGTGACAGGTGCTATAGAGAAACGACGGGTGAGGTGTTGCCATGCACTAGGAGGAACACCATGAAGGAGGGAGGCCACTGGGGAAGGAGGCTGAGAAGATGCTCTTTCTCAGGCATGCTTCTTCA
>251971 NS=74 contig=overlapped:11
ATGTGAGATGACAACCCAAAGGCAGAATTCTAATTAAAAAATCACAGTTTTTAATTAGAATTAATTAGAAACTGCACCTGCAGTTTCCTCCTTTACAATACAAAATGTGTGTTGCACTTAATCCCATAAAATCCATTCTTTCCGGCATTTTTGTTTTTAAGACAAGGTCTCGCTATATAGCTCATATTGCCCTAGAACTCAAAGCCCAGCCTGACCTTGAACTTGTGGTCGATCCTCCTATGTTGGTCTTACAAATGCCAGCCTCACAGGACT
>251972 NS=78 contig=overlapped:11
GTGTGTTAAATGTGGTGACACAATATTCTTTAAAAAAAACTCTTACATTGTAAAAGGCTGGAACTTTCACTGGACCTCGTAGCCAGAGTTAACAACACTCCTCGGGGTCACTTGGGTTTAAGACTGCCATCCTCCCGTGTACTCAAATTGTTTAACCTGCCTTTAAGAAAACAATATAACAGCCAGCCTTACCTGCCTGGGTTTCCCATACAGTCAACTTTTACAAACTAGTGCCTAGCTGTAATCTTAAATTATATACTCTTCCATGCGACT
>251973 NS=125 contig=separate
GGATGAGGCCCCTGTGATGGCCTCAGCAGCAGAGTGGCTTGATATGATTCACTTGCTCTTTCTTGCACGTGATGCCTTCATTGTATTGATTTCAACCAATGCCCAGCAACTTTGCACACCATGCTTTTGGACCTCTTAGCNNNNNNNNNNCTAATAAGGCACTGCTTGTCACCTGTTAATCTTAATTCTTGAGCAGGTGCAGCCCTATTTAGAAAGTCCTTTCCAAAACCGATATTTTGCAGAGTACTTTCTGTTCTCTTCTTGAAGTTTCTGGTTTTCAGCTTTCACATGACT
>251974 NS=25 contig=separate
CTGTGTTGGGGAACACACTTTGAATTCTTCTTTTGGCCCCGTGGGGCCCATCTGCATTCTCTCCTACAGCCCCTGGACTCCGCTCTGAAGCAACGAGGCCCCTTGCTAAGACCCAGTGGTACTTTACCAGGGTGAGGTGGNNNNNNNNNNCTGGAAGACGAGGATGTGGTCAGGTCCAAGGCTCCGATCCTTGCATTCAAGGACGAGGTCAAGGACAGCTTTCTGGCCCTCACTGGGGAGGATGTTCTGGACATGGCCAGGGGAGGTGGGGAAGAGAACTTTCGACACAGGACT
>251975 NS=117 contig=separate
CAGTGTTGTAAGTGTGAAGCCAGAAACTTCAGCCTTCAAATTGATAACTGTTTCAAATTTAACCCTTGGTGAGTGCCGAGAGCTCATCATAGAGACTGCTGATACAGTGCTCAATAGTCGTCAGCAGTGAAGAGGAGCTANNNNNNNNNNGATTTTGTAGATCGGGGGAGGGGGCACATTTACAGTGAGACCCCACAGTTGTAATTCATAAGGTGCATAGTAGGTGTACATGAATTACATGATGGTTGAATTAATAAATGGAAATTAGGGTGAGGGAAGCATAAACATTAGACT
>251976 NS=17 contig=separate
ATATGCGTGTTGCTGACAGACAAGGTGGAAAACTATACAGTTTTTTGCAGTGTTTTGCAAATTTATTTGGATGTGGAGATTTGAGAAAACACACATGAGGCCACACGTGCACGCACACATATACACAGGAGAAATGGCATNNNNNNNNNNCTGTGGCTGTTTGGTCAGACCTAGAAAGAGTGTATCCTCTCCAAGTGGCAAACGCGCTCTTGTGCTCCCCCAGAGGCCAGGCTAGGGACTGCAGCTTGTTTATTTAACCTTGGATACCCATCTGCTACCCTTGGCACACGACT
>251977 NS=113 contig=overlapped:5
ACATGGAATTAAAAAGCAAGTTGGACTTCAAAGTGCCCCAAATGGCAAAAAATAAGAGGACTATCAGAGGGGTCTCCAAAGCAATCCAGGATGCCATGATGCATCCTGCCCACACACCTTCCTGGGCCCTCAGCACTAACAGTGAGAACTACGAGCCTCTGCTCATTCCCCATAGACACCTCGCCATCCCTGGACAGCATAGGAAACGCTATGTAAGACACAAATGGGACTGGTTATCGGTACCACAAACAGAATACAGAAAACACGGGGCCACATGACT
>251978 NS=93 contig=separate
ATGTGTCATTGGTTTTACTGGCACAAACGATGCAAGATTAAAGGGTTTTAGAGAGAGACTAAGGCTAATCAAAGAATGGCATTTGTTAGAATTCCTACAGAAAGGCCTCCAAAGGCCTTATATGAAGCTGTGAAGAAAAGNNNNNNNNNNGACTTAAGAGCACAAACTGAGGAGACCTGGGCATACGGGCTGGCACAGGAGAGAATGTGTGTGTGCTGAGGGCAGCTGGAGCTTCCAGAATTTTGAACGATTAACCTTATAATTGCTGAGGCCCCAAATGCATGACATAGGACT
>251979 NS=98 contig=overlapped:20
TCATGCTGTCTACCCTTCTCTCCCTCAAGGTTATGGGAAATACATAAACTCAGTGTTCTGACCATTCTTTGTGGATTGTCTCACAACGTTCACTCTCTTCTATAACAATTTCACTATTTCCAAGGATTTTTGATACCTTTATTTTCACTTCTATTATTTGCTTTTGTGGTATGGCTGTTGAAACCAGGCCTGCAAGCATACCACACAAGCCTTCCACAAGTGAGCTGAAACCCAGCCTATATATTCTTGCTCAAACACCAGACT
>251980 NS=93 contig=overlapped:42
CTGTGTGTGTTTTCCTCTCTCCCCTAATCCAGCTAATTTTCTGCCCTTCCCAGGTCTGATGACAGCGACTCCTCTTTGTCGGAGGTCCTGAGGTACACACAGAATGTCTCTCGTGTTTGATTCCCCTTCTCGCTCTCTCTTCTTTTTCTCTCTGCCTCATGCTGCATCCTCCCTTCCTGCCTGTACACCTGTCCTCAGCATGCAGCCCCTCCTCTCCTAGCCCCTGCCTCTTCCACATGACT
>251981 NS=76 contig=overlapped:31
CAGTGAATGCGCAAAAGTTTCTCAAGAAACACGCAACCTGGTTTCTGATAGACTCCATCCTTTATTTTGTCGGAGATCCTTGGCTGTAAAATCAGACAGGGTGGAAGTCGGGTTGGGAGAAGAGATGAGCTTTAAATGGGAGGTGACAGGGGAAGAGAGAGGTGCCACTGGGGTAGGACAGGGAAACCTCAGAAAAGGATGACTAGAGGAGGAAGGAACGGTTACGCTGGGGGGAGGAAATGGCATTCGACT
>251982 NS=53 contig=separate
ATGTGCTTAGTTAGGTGTGTATTTTTTTAAAGATTTATTGATTGATTGATTGATTGATTGATTGATTATACAGTATTCTGTCCTGCAGTCCAGAAGAGGGCACCAGACCTCATTATAGATGGTTGTGAGCCACCATGTAGNNNNNNNNNNCTGTCTGCCTTTGGGAAGAGACCATTTCTGTTCTCAGAATCCCTCCGTTGCCTGGGGTTCTTTGTCTAGGATGAAGGTCTTTGTGAGTTAGCATGTCTATTGGTGCCATCCTTGTCCAGGTCTTGTTTAGGCAGTCATGTGACT
>251983 NS=32 contig=separate
TTATGTGTTTATTGGTCATTTTTTGTTTTTGTTTTTGTTTTTTTTTCTTTTAAGAACTGTCTTTTCATTAGTTAGTCTGTTTGTTGATTAGGTTGTTTGCTTGTTTAGTTTTTGAGACCTGCGTATTTTAGGTGTTAGTTNNNNNNNNNNATTGTATTGACTGCATCTTCACTTTATAAACTATTTCCTTTAGTGCAGAAGCTTTTTCATTTTATAAGGTCTCATTTGTCAACTGTTGGTCCTATTTCTTGAGTAGACTGAAATTCTACAGAGAAAGAACTTGCCCACACGACT
>251984 NS=120 contig=overlapped:113
GTATGTGTATATGAGGTCAGAGGACAGCCTTAGGCCTAAGTCCTTCTCTTCTACATTATTTGGGGCTGGGTGTCTTGTTCATCGCTGCATACACCAGGCTAGCTGGCCCAGATGCTTCTGAGGAGCCTCTTGCCTCCCATCAGGCCACAGGAAAGCCAGGATCACAGGACT
>251985 NS=99 contig=overlapped:36
CCGTGCTGCATTTTCAAAGTGAGACAACTGAAGTAGCCCAGGCCTGGCCCTAGGTAAGAGCACCACTGGGGATGGGAATTTGGGTCAAGCAGCCTGAGAAAGACTGAGTCACCTCCGAAACAAGAACAGTATTGACTGAAGTGACTGACAGCATCTCTGATGCCCTGGCAGGCCCGGCCCAGGCTGCCCTGGCCCGAGATAAGCAGGTGTGGCTGGGAGGCAGGAGCCAACACCCTCTGCACCAGACT
>251986 NS=81 contig=separate
ATATGTGCACATAACTATATTTTTTTCTTTTCTCTATAGATTAGACACAATAATTAACCCTAATTATTGGGGTACGGGACCTGGAATGAATACCCTGAGGCTTGACATCTGGTTCTAGTTAAAACCCTGTCTGGTTTTTTNNNNNNNNNNTTTTGAATTATTTTGAGATTATAATGTAACTACACCATTTTTCCTTCTTTTCTCCCCTTGCAACCCTTCCATACACTTCTCCTTGTTCTCTTTCAATTTCATGGCCATTTTCATTAACTGGTGTTATGTACATACATTCACATGACT
>251987 NS=107 contig=separate
AAATGGTCAAATGTTATTCTAGAACTCTGATCTCAGCATGAAGTCAAACTGTGGTATAAAATTTTTATTTCTCTGCAGCAATGAACCTCAGTGCATGACTTAATGTGGCCTAACATGAATTTGAGATATGAAAAATAGAANNNNNNNNNNCCAAGAATGTACTTTCTACTGAATCTCCAACAGCAATACTTTGCTGGATGTATTTTTGGTTTGTTTTTTGTTTTGTTTTGGTTTGGTTTTTTTCACACACCTTTTCCACCTAATCAGAAGTGGCTTTGTGAAATTCACAAGACT
>251988 NS=40 contig=separate
AAGTGGTTGGCCTACCAACCTATTTGGATTGAACAATGATCTATGAGTAAAGTAAAATTACTGGCACTAGAACAGCTAGTCCTGGAACAGCTGGAGGCTCATCATACAGAGGAGTACAACAGCCCTTGCAATGCTCCTGTNNNNNNNNNNGATCTCAGAGCAATTAACAAAATTATTCAGCCAATGGGATCATTACAATCCGGAATCCCATTGCCTTCCTTGTTACCTAAGGAATGGCCTATTTTAGTGATCGATTTAAAGAATTGCTTTTTCAGAGTTCCTTTACATGAGACT
>251989 NS=137 contig=overlapped:32
GGGTGCACAGGAAGAGAATAACACTGTTTCACCTTCCACTTTGCTTGAAAAATCTTCCATACACACAGAAAAGAAAGGACTCATGCAGGACCGCTAGCTTAATCACAACAGTACAAATGCTCAGCTAAATGCTACTTGCTTTGCATGTGGACCCAGTGTGCTGAGTCAGACAGAATTTACTCTCAGTTCTGAGGTGGTCCTTCTCTTGGAGGTGTCATGGCCTGTAGTGGTGTCAACCAGGCAACATCTGACT
>251990 NS=75 contig=overlapped:14
AGGTGTGTGAGTGCCCTCTGTCAAATCTGTTGCTGAAAACATATTTAATACTTTAAACACTCATTTCTTAATTAGAGTAAATACAGTTTTGAGACAGGGTCTCAGTATGTAGCCTTAGCTGGCCTAAAACCCACTAGGTAGACTAGGATAGCCTCAATTCACTGTAAGCCTCTGCCTTCCAAAGACTGAGATCAAAAGCAGTACCATATCTGGCTTTGTTGTTGTTTTGATTTTATTTGTGTGTCTCTGTGTGTGTCTACACATGTGACT
>251991 NS=49 contig=separate
ACATGGTGCACAGACATACATGCAGGCAAAACATTCATACACATAAAAGAAGAATAAATAAACCTTCTTTAAAAAAAAAGACTATGAAGAAACGACAGTTGCTGACAATATACTGTGAGTAACAGATGGCAGGGAAGAGGNNNNNNNNNNGGACCTAAGGTGAGGTCCCAAGTGGGAAAGAGAGAGAAATAGAGAGAGGGAGAGAGAGAGAGAGAGAGAATATAGGGACTACAATTGGAAGCAATGAAAACATAAAAGGCTCAGGCTTTTGTGGTGATCTAGGTGCATGGGACT
>251992 NS=99 contig=overlapped:8
CTGTGATCCCAGCACTCAGGGAGGCAGAAACAGGCAGATCTTTGTGATTTCGAGGCCAGCCTGGTCTACAAAGCAAGTGCAAGGCTACACAGAAAGACCCCATCTTGAAAAAGAAAAGAAAGCAATAAGCAATGATGCTTATGCACAAGGTGTTTCTGAGGGTTTAATGAGATCCTGTGGGTAAAAGAATTCAGCAAGGGTCTGGGAAATGAAAGGGAATCTCTTCTTTGTAAGCTTCACGGTTTTGTTTATATTCTCTCTACTGCACATAAGACT
>251993 NS=68 contig=separate
ACATGAGCCTTGGCAGATGAGAGTTGTCGGATAGCATCAGACCTGGTGATTATCACCAGGGGATGGGATGAGAGGACGGTGAAGGGAGTCATTAAAGAGGTCTAGTGTCTAGTGCATGGCCTGCACCGCCTCTAGCATAGNNNNNNNNNNTGGGCTAAGAAATTTGTAAAGTGGTTTGGTTGTTTTGTTTGGTTTTTTATTGTACATATATGATACTTTGCCTATATGTATGTCTGGAGCCTGAGGAGGGCATAAGAGTATGTCCTAGAACCAGTAGTAAGCCAGCATGGGACT
>251994 NS=81 contig=overlapped:4
CTGTGGTCCTCGTAGGAAAACTGCACGGGCCTTTCTTGGCATACGAGACCCTCAGCTGCTAAGACACCCTCATACCCTCAAAAGCCCCACATGCTCCCCAGCTCTGCTCAGTTCCTCGCAGGGAGTTAGGAACTGAGGCCTGTGAGCCACTTGTCCCTTCTCGTGACAAGATGCTAGGGTACGTGGAGGGTAAAGAGGCTGACTCAGTGCCCCTGTATCCAGTGGCCACTTGGGATTCAAGTTCCCTGTCCCAGAGGGCCTCTGACACAAGCACCAGACT
>251995 NS=53 contig=separate
AGGTGTATATGTGTAAATGTGTAAGTTTGTGTAGAAATTAGTGATATTTAATGGCAGTTTCAATCATATGTATAATTGAATGGGCTGTTTTTCTCAAGTGGTGATTACTACTGTGCTTTTGCATTAAACAGGTGCTGAATNNNNNNNNNNGAGCTAAATGAATATTTTCGGGTGACATTGGTGTCTGCAGTTCCAGGAGATGGAAAACTTGGTTCAACTCCCATCAGTGGTGCCAGCATAGATCCTGAGAAGGAAACCACAGACATCACCATCAAAGCCAGTGACCACCCGACT
>251996 NS=57 contig=overlapped:100
AGATGTGAGGCAAAGAGCGAAGAGAAGAATGAGCTAAATTACCCTGGACACTAGAATTTTTCTTAACTCTAAAGATTTCATAAAACACAGGGAAAACGGGGTAGGGGCTTTATCTAGAGAGGAAGAAGGACGAGAGATGAAGACACTAAGGATGATTGGAAAAGCCATAGGGAAACACGGGACT
>251997 NS=68 contig=separate
CTATGTACATCCCATGCCCTGAAACCTACTTAACAAGTCCTGGTGGACTAAGCACATGGTCATCTCCTAAGCACACTGGGAATAACATATAGCCTGTTGTTTGCACTCAATACATTTTAAGTCATATTATTCAAGAATAANNNNNNNNNCTGGATGCAGAGCTATCAAAGAGTGGGCTCTTTATAAGCTCCCAGAAGATGAAGCAAGTTGGGAGCAAAATTAGGAAAGCCACAGGGGGGTTCAGCATGACATACCTTACAGAATAGTTTGTGATATGAAACCAAGCACCAGACT
>251998 NS=45 contig=separate
CTGTGAGAGAAAAGCCTCAGGAGGGGGCCACAGCTGGGATACAAAGCGAATAAATTGTAGTAAATGGTGATAATAAAAAAGAAAGAAAGAAAAAGTTCCCACCAGTGGCAGCTGGTGAGGTGGTGCACACCTCTAATCTCNNNNNNNNNNCAGCCTGGTCTACAAGTCAAGTTTCAGGACAAAGAGGGCTGTTGCACAGAGAAATCCTGTCTCAAAAAACAAAAAACAAGCAAACAAACAAACACACCAAGAGTTCTTCCCAGAAAAGCGCTCCAATGCCTGACCCACAGGACT
>251999 NS=15 contig=separate
CAGTGGGAAGCGGGGCAATAGGCTGGTGTGGACTGAAGCAGCAGCTGGAAGCTTTACATCTGATCCATGGGCAGCAGGCAGAGAGAGTGAAAGAGAAGGAGGAAAGAGAGGGAGAAGTAGAGGGAAGAGAGAAAGAAAGANNNNNNNNNNTCACTTTCTCCAACAGGACACATCTACTCCAACAAAGTCACATCCCTTCATCCTTCTCAAACATTTCCACTCCCTGGTGACGATACATTCAAATACATGAGCCTATGGGTCCATTCTCATTCAAACTACCACACACACCAGACT
>252000 NS=108 contig=overlapped:18
TAATGGCACAAAGGAACTCTTAAACATAAGTCATGGCCCCTAGCCTTCAAGTGTCTGAATAGCCCCAGGCCTCCTAGAGTCACTATGCACTGCTCGTACATTGCTAGCTGGGCATTTCAGTTCACCCACTTCACTGATGACTTAAAAATATGAAGGGCTACCAATACCCTCACGATATCGATGTCATAGAAATACAATGAAATATTTTATATTCCAGACACAGGGAGTCTTATGGAGGAAGGGGGGGGATAGAAAGACATGGGACT
>252001 NS=59 contig=separate
```
