## Supplemental_File_3_Stacks_catalog.fasta for "A high-density genetic map and molecular sex-typing assay for gerbils": Supplemental_File_3_Stacks_catalog_fasta.txt (part 73 of 126)

```
ATGTGGGGCCATCCACTTGACCATGAGAAACCTATCAGTGGCCATATCCCCCCCAAAGAACACTTTTCCCTCTTCAAGAAATTATCAGTTGTCAATAGCTACTCAGTAAGGGTTGACCTTCGATAAGGGGCGGGGCCAGANNNNNNNNNNCATCTATGCTTGAATTCTTTCTGGCTTGATCTTGTATCGATCTTGTACAGGTAGCCACAGCTACTATAAATTCATGATTCAGGAGACAATATTTCACGGCACGCCTCTCATCCTCTGGCCCTTACATTCTGCCTCCACCTGACT
>252002 NS=50 contig=separate
GGGTGGGAAGAGACTGAGCTCTGAGTGGGAGATGCAGCCTTCCCCTGGGCTGATGCCAGCCTGGGCAGCGGGGCTAAGAGGACCCACACCAGGGCTGCTCCAACATGCCACAGCACCAACAGGTTCAGAAGGCATAATTANNNNNNNNNNGCACTTAGCCTGAAATAAGACCATTAATCTCCAGGTCCTGACCACAAGTGGACATGACAGGTAATTATATAGTCGTCCTGGATAACCCTCTGTGACCTTCTGGCCACCAGTGACTTGTCAGTCCTCTGAACAGGTCACATGACT
>252003 NS=20 contig=separate
TCATGTGCGTCCCCTAAAAATAGTTAACAGACTCTCCCATCCTGAGTTTAAGTTCTGGCCGGCTTTTCACATTAGGGACCCAAAATCTCCAACTGTCAGGCCAGTTGAGACGTGACTAAAATAATAAGGCAGAAAAGAATNNNNNNNNNNTGTGATGAACAAGTCTTAGAGTTTTCAAAAAATCTGTTCTTTGAAAAAAGCATGATGTAAAAAAAAATTAACTTTAGGGCAGGAAGTGCTCTTGAATAGCACCGTCTTTCTTGCTTCAGTTCTTAATCGGCATGCCACCCGACT
>252004 NS=115 contig=overlapped:6
AAGTGCCAAAGAATAAAAATTCTCACAGTCCATCTCCAAGCCAGTTAATCCTGGGTTTCTACTACCATGCCTACATTTGCAATGCCTTACAGTGTATCAAGTGTCACATAACCAATCCTCTGCTTTGCTTCACTTTTAAATCTATGGAATGTTGATAATCGTGTTCAACTCATGACATTGTAATTGAAACTACTGAATGTAAAGTCAAATATAAAGCAGAGCATAAAATAAAATTCAAAGGAAGATAAGATTAACATGATTAATTATGTCACTGGACT
>252005 NS=45 contig=separate
GGGTGGGGCAACTGTCCAGGCCCAGAGCAGTAAGCCTCTCCACTGAGCCCCTAAAGCCTGGAACTGTATGTGCCCAGTCCTCAGTCCACCTTTTGGACTCAGAGACCCAGAACTGCCACTACCACCCTTTACTTATTTACNNNNNNNNNNCACAGATAGCCCATTGGTAGCAAAAAGTTTGCTCATTCCTGGAAGTTTTTGTTGGTGTTGTAATTTCTTAGGAACCTACGATTATTTCCAAACAAAAGGTTAAAGAATGAGCTTCCTGGAAGCCGCTTCTAGATTCACGGGACT
>252006 NS=129 contig=overlapped:8
ATGTGCAAAGCTTTCCAGTGACTTCCCACTGACTCAGGAAACGGGACATCCACGCTTCCTTCCTGACACTGTCCCAACACTCCCATTGCTCATGCTACTTCATCCTGACGTCTCCTTGCTGTCCCAACAACATCTGAGACCCAGGCCTACCTCAGGGCCTTGCACTGGCTGGTTCTTCCATTTGGATCATTGTCCCTCCAAATGTCCCCATGGCTTATACATCCCCTCCTGAATCTTCCCTGGATGCCACTTGTTCAATGACAAACACATTCGACT
>252007 NS=21 contig=overlapped:17
TTGTGTATCGCTGTTTATTCTTTAGTGATGAAAATTCCCTGCATGGAGAGCTGACATTGTGTTCTTCTGTTCAGACATTCTTGGGCCTATGTGTCCTATTCAGTTATGAGTAATGTTGCTGTTGACATTTGCACAAGATTGTTTAGAAGATGCAAGTTTTCATAGTCCTTGGGTAATGTAATTACTGGATAATGTGACACGTTTATTTTTAGCTTTTTGACTTTCCATTAGTCTCTCTCTGTGTGTAGGACACCACACCACATGACT
>252008 NS=66 contig=overlapped:21
ACATGACATAAAGAAACAGAGATGAATCCATGCCCCATTAGAACCATGGTGCTATATTAATAACTAGGAGCAAGAGAAGATATTCCTGGTTCTTGCTTTAAATCTATATTCAAGTTAAACAACCTACCTAATATCTTGTCCTTTTGGTTAGTCTTATATAAGGTTCAATTGTAGTACCCTCTATGTTAGGCAACAGGTATTAAGAGATAAAACAATAGACTCTCCTGGACTCTTGTCCTTAAGAAGCCTGTAATCACAGGACT
>252009 NS=7 contig=separate
CTGTGTCATGAAGAGGTAAAAGGCTACAATAAATCAATACTGGTAATTTTGAAACTTTTTTTTCTTTACAACAATTTATTTACTTGTCAGTCTCTCCTAAAGAGTCAAAATTGTGCCTTTAATCCCAGCACTCGGGAGGCNNNNNNNNNNCTACAATCTGAGTTCCTAGAAAGCCAGGGCTACATAGAAAAACTTTGTCTCAAAAACAAAACAAAACAAAACAAAACCCAGAAGAAAATAAAAAAAGTGCACAAGTTTTTGTTGGTCTGCAGAGAGAAACTGACCATGCGACT
>252010 NS=57 contig=separate
AAGTGTTCCTGAGAGAAGGTTGTCTAGTGTCTGTCTTTCTAGGAAATAGCTGTAAACCCTTACATTCCGCATTCAGGGAGACAATGATAGCTGCCATTGATTGAATCCATATCCCTTGTCACTAAGAGTAAAACTCACAGNNNNNNNNNNTTTAATCACTGTGACAAAATGCCTGAGAAAGCAACTTAAAGGGAGAAGATTTGTGCTGGCTCATGGCTTCAGCGGTTTCAGTCCATTGTCACTTGGCTTCGCTGTTTTGGGTCACAGTGAGGTAGAACATTAGAACATGAGACT
>252011 NS=106 contig=separate
GTATGGGTCTGAGTCTTACCTGGGGAACACATGTATTTTTGAAAGAACCAATGTAGGATCTCTTGTTTAGAGACAGAACCTCTCTGGGTAACTCTTGCTGGGCTGGAACTCAATCTATAGACCTGGCTGGCCTAGAACTCNNNNNNNNNNAAGCCTGTCTCTGCTTCCCAAGTGCTGGGAATAAAGGTGTGTGCCACCATTCCTTGCATGGTTGCTTTTTTCTTTTGAGTGTGTGTGTTTACTGTGCATGTGTGTTGTCATATACATCGGCATACTTGCAGTAGGCATGTGACT
>252012 NS=26 contig=overlapped:44
GTATGTTAGTGATATGAAATGAGATCAGCAGGTGTATGGGTGAACTATTTACTCCTGCAATAGCTTGGGCCACGTAAGCATTAATGAAAAGGTATAGGTGTGTTTAAATGATAGTAAATGAGTCACAAGGTAAATGAAAATAGTAGAACATATCATGATGTCTATGAAGATGATTAACTGACAATAGTGGATGGATTAAAAAAAAACCCACAAGGTTGTCAAAGAGACCAACATTGGACT
>252013 NS=84 contig=separate
TGGTGCATCATCAGCCCCAATTCACAGGGGCATCTCCAAAACATGCACTATCCATAATAAATGTGTAACATTAGAATCATGCTCTCCAGAATTCAAGGCAAAAGCCCACTGGAATTCTGAATATGAGTCTATGACATGAANNNNNNNNNNGTCACTGTATGACTTTGTTCCAAGACAACACTAAGCAGGATCAGCATTTCTACTTTAGCATATACATATTCATATATACACACAACAATATCCAGTCTGAACAAGTCGGCCTAGACCTACAGATTTTCTCTCTAGCATCTGACT
>252014 NS=48 contig=separate
GGATGAAACAAGAAAAAATCATCCTGGTTGAAGTAACTAAATTGCAGAAAGGCAAATAACGTATGTATTCAGTTATTAGTAGATCTCCTAATAGTGGCAGATTAAGTTCCACTAGGACATCTATTTTGACCAACCCATTTNNNNNNNNNNAACTAGGAAGATTTTGTGGCAGTTAAGTTGTGGGACAATGGCATCCTATGGAAAATTTCAAGCAACCCATGCTGTTATTCTTAAATACGTTGCTCTCTAACCTCAAATGGTAGATCAGTGCCATGTTCTTGCATCCACAGGACT
>252015 NS=67 contig=separate
ACATGGACCCCGTGGGAAGAGGAGTGTGACGGAAGCCAGTGCTGGCCTCAGGGCAGTGCAGACACCCCCATCCATGGCTGCCCTTGGGGTTCCCTGCTGTTCCTCAAGGACTCATACACAGCCACACTGGTCACCTGCGGTGGAGGGACCGCTTTCATGAGACGCTATCTCTTCATATAGCCCTGGCAAGCTTGGACCCAAAATTACAATCCTACCTCTACCTTCTGAGGGCTGGGATGACCACACTTGGCATAGTGTTTTGAGGAGGTTATGGCTCCACAGACTCATGTGACT
>252016 NS=113 contig=separate
AAATGACCTTGACCTCAGCTGAATATAACACTGTTCACTAATTATATTTGAGACCTTGTCAATCCTTTTTAGTGACTGCTTCTCTGAACTAAGAAATAAAATGAATCTCTGGTGCCAAGCATGAGGCTTGTTGACTTGTANNNNNNNNNNGTACATATTGTGGAATAGTTAAATCAGGCTGATTAGCAATCATAGCTTAACATACTATCTTCATGAGGACAACTCTTTTCTCAGTTTTTTGGTGTGTGTACGTGTGTATGTTTGTAAGGGTGTTTATAAGTATGACATGTGACT
>252017 NS=61 contig=separate
GGATGCTTTGTGCCTGCAGAGGCCAGAAGAGGGCACTGGGTCCTCCAGAACAGGAGTTAGACTGTGAGCTTCTGTGGGTGCTGAGAATCAAATTGAGTCCTCTGGAAGAGCTTAGCCTCTAAGCCATCTCTCCAGCATCCNNNNNNNNNNCTCCTTCCAGGTTGTATAAAAAAAAAAAAGACAACCTATCTACTTCCAATCACAAGCTTAAGCTTAGTCAGATCCCTAGGCTGTTTTGTTGATGTCAAAAAGCCAACCTTCTGTGTTGCCAGAGGGCCCTTGCCCATGAGACT
>252018 NS=120 contig=overlapped:28
ATGTGGCCAGGTAGGCCATCTGCTAGTTTGTTTTAACGTGAATGCCGCTGTGTGTTTCTTTGTAGGACAATTGTGGATTCCGGATTAAAATTTGTGGCTTACAAGGCGTTTCTGAAGAACGGCAACCTGCGGCACGTGTGAGTAGACCCTGGCCTGTCTGCTTCCCAGGACCCAGATTACCCAACGTTTTCTCACTCTTGTTTATTTTCCTTCCCTGCCAACTCTAAGCCTCCTTCTTAAAAGCTAGCATGGGACT
>252019 NS=119 contig=separate
TGATGTCCAAAGAGCCTTGGCGCACTTAGGGTTTAGGAAAGTTAGGCATTGTCAAACCTTCCTAAGCTAACCCCGGAGCAGGTACCGTGGTATGGATGGTGCTCATCTGCCTGACTGCTGGCCAATAAAGGCTCCTTTCTGCTGGGATCTTTGATGGATGAGGGATGTTTGTGGAAAGGATGTGTAATGGAGTGACTGAGGCATGGATAGATTGCATGGTTATACTGCTTCTGTTTTCAAGTGTTTCGCCCCAGTCCACACTCCTTAATACCTACCTCTGGTAGTGCATAAGACT
>252020 NS=78 contig=separate
TCATGAAGCTCACCTCACCCATTAAACTAGACTAGCTAGCCAGTGACCTGCCTGTCTTTGCTTCCCCAGCTCTGAGATTACAAGCAGGTGCCACTTTTCATGTGGCTTCTAGGGGCTGAATTGGGATCCTTGTGATTAAANNNNNNNNNNCTGTTGAGCTGTCTTCTCAACATCCAGAATGTGACATAAATATTTTTTTAAAGAGAGAGTTCTAAGAGACATTTGAAATCACACCATTGTTTGACAGAAAAGTAGCTGCAGCTTGGAAGCTAAACTGCCTGGTGCCACAGGACT
>252021 NS=8 contig=separate
AAATGCTCTTTGGTTATTTCATCAGTAATGGCAATGGAAAATAAAAGGACTACCACCCAAAACCAGCCTCTATTTCTTGCTCAAAATTTTAAAAATAATCCCCAAGCTGGTGAGACAGTCCCATTGGTAAATTTGTTGCCNNNNNNNNNNTTTTTTTTTTTTTTTTCAATGCAGTTTATTCAGGAACCTTGAACAATTATCTGACCCTGGGGAAAGCCAGCCCACAGCTTAAATAGCCTCTGGGTAGCCAACCCAGGCGTGCCACGTGGGCAATGCAGATAGGTCCACATGACT
>252022 NS=31 contig=separate
AGATGGGGGGGTAGAGGGGATCAGACTCCATCCAGGCTTTGTCCTACCCCGCTGGTATGGCTATGCGACCTGAGAGAACCCGTTGCTCTTTCCTCGACCCTTGGCTGGGTCGAGGGCCTGAAAGAGCAGACCCTATAGAGTCCAGGTGTGAGTGGAACCTTCAGCTGGATGACTTGATAAAGACACCACCGCAAAGGCCGAGCGAGGCATGTGGGCAGCCAAAGGGTTAGAAAGGTGCCCATGCCTGGGGCAGAGGGCCCTTTCCAGACCTGATTCAGACAGGGCCATGCGACT
>252023 NS=100 contig=separate
AAGTGGGAAAAGGACATGTGTTCCTGACTCTCACAGGAGAGGGAACCTCTGTTCCAAGTGGTCATCATGGGTCAGGATCCTGCAAGTTCCCTACAGAACTCCTGCAGTGGGGAATGAGCTCTATGTGTGTGCACAAGAGGNNNNNNNNNNAAAGGAGGATAAAAGAACTTTGAGAACTATGTGAATTGGCACATCTTTGTCTGCCCCCAGAAAATTCTCTTAAAGAATGAGACTTTATTGAAACCAGAGATGAAGTTATTTCTTCTTTACTTAAAAACATGTCTACATTAGACT
>252024 NS=111 contig=overlapped:25
CTGTGAGATATCTTATCAGCACAAATAATTCATGGCGCGTCCCCACTTGTAAAAGCAGGATGGCCAGCCACCCTTTCCCAATCATCTCTGCAAGAGCTGCAGCAGCTAATGTGGCGAATACAATTTGCATAAGCAATGCCAGGTTTTTACAAAATAATTGTTCTCATCTGAAGTGTGAAGCCTTGGTACTCGAGCCATCTCTTAGGGCTAACCTGAGGCAAGCAATCTCCCTGGCAGAACTACAACCAACCATCAGACT
>252025 NS=127 contig=separate
TAATGCTGTAAATACCTTTCAGTCCCTTGGAAAACCTGGTCACTGTTTTGTTGACTATTTGCATTTTTTCTTCATCGTGACTTGCTGTCATATGGCTGTTTGTTTGTTTGTTTGTTTGTTTGTTTTAGTGAGGCCCAATTCTCCNNNNNNNNNNCATGTCATTGGAGTTTGGCAGTGTAGCACTGCAGACACAAAATGAAGAGGAAGAGTTTGACAAAGAAGACTATGAAAGGGAAAAAGAGGTGAGTTATTTGAAAAAAGCTCCAGAGCCCAGTGTTCAACACCCAATCATAAGACT
>252026 NS=108 contig=separate
GGATGTCAAACAGCAAAGAGAGACCTTTAGGCAAAGGTGAGGCACTGGATACCTGTTTCTTCTGAAGACTTGAAGAGGGAAGCTGGCATCCTGTGAAGCAAGCAACATGGCCAAGACCTACAAAAGCCTCCGGAGTCTGGGATGGTCTAAGAGCCAGCAAGATCAAACAAACTGTGCAGACAAGCAAACAAATAAAACCGAAGTCCCAGTCATAGAAAAGAAGAGATGAACTCCAGCCATGACTAAGAGAGATTTTCCTCAGAAGTGGATTTTCCTCTGGTGGAGCATCCGACT
>252027 NS=92 contig=separate
TGGTGAATGATAAGACACAGTGTCTCAAGGGGAAAAGGGAAAACAACAGCCAGGGCTGTCTTCTAACCTCCACCTGTGCACATGCACACGACAAACTACTGTGGTCAATCTGAATACTCTGTAATCTTTTATGAACTTTCANNNNNNNNNAAGGGAGCTTTAGAACCTATGTACTTTTCACCCAATTACACAAGCAAACAAGCAAAAAACATTACCAGTTCCTTGCAACTTTTCTATGTCCTTCCAATGCATTCCTCTCTTGGCTCACCCTATTACCTATGGAGTCATGAGACT
>252028 NS=113 contig=overlapped:9
AAATGCATTTTGCATTTTGGCTCCAGGGGATGCAAGCCTCTATGTGCCCTGATGAACAGCCGGAACTTGCTTTGTTTTTACAGGAGTTTCATTCTCAAATTACCCATGTTGTAATTGCAGTTCTGAAGATGTCTACTTCACATGAAAACTCATTGTTTCTGTTTCTTTCCAACTATTTTCACAGTGGCCTCTTACTGGCTCATTTCCTTTGTACCCTTTTGGAATGTTGTTTTTTCTTGAAGGTTTCTTGCTTACATAGGTGGTCTCACTCGACT
>252029 NS=122 contig=separate
GAGTGTTATTTTGTAGTTAGATTTCCATTGCTATACTTGTGAAAACACACACAGTCTTGCAGCTTCAGTGTGAAAAACAAAAGAATGATACAATGTTACAGATATGTTATTGTGGGCCAAATGAGAAAATAAGGTGTAGANNNNNNNNNNTAGAAAACCTAATCAAGAGCAAAGTCATTTCAGATCAGACCCCACAGAGAACACAAATGTAATGTGTCGCTTTTGTGGCTCTTATACCATCAGTGTTCGACCTCTTATGAACACAGAAATTTCGGTATAAACTTTCATGAGACT
>252030 NS=82 contig=separate
AAATGAAAGCTAAGAAGATAATTAACAGCCAGAGGCTAGCTCCTTCTTAATAAGCCACAGTTGCATTATTTTGACAATCAAAAGACCAGGTTCAAGGCCAGCCCTCACTATCTACCTGACTCTCGGTAAAAGACACTTTGNNNNNNNNNNTAGAGACGATACCTGCTGGGTCTCATAGGGGCATGGGTTAGATTAGGTTGTATTTGGACTTCATTCTTTCTGAATATGATGGAGTGATAAGGAAGTATTGGAAGCCTCTTGTCTTTCCACTTACAGACAAGGGGACACAGGACT
>252031 NS=47 contig=overlapped:69
CAGTGGTTCATTAACCTCTTCTAGACCTCCCGCATACACCGTGGCATCTTGACTACTTTTGGCAGTCATGTGAAAAGACTCCCATTGCAACTCTGAGCCTCCACCTTGTTTTTTGAGATAGGGTCACTCATCGGCCCAATGCTCATCAACCTAGCTAGGCTGGCAAGCCCCAGGCATCTGCCTGCCTCCCCAGTGCTGGAGGCCACCACGCGACT
>252032 NS=16 contig=separate
AAGTGTTGCAAATAACTCGGTGGCCTTTGCTCTCTTTGAGACTTTTCTTTATGAATCTTTAGGACTTTCAAAGTGGTTAAATAATTTTCAGGGCAGATAACTTGATCTCGGCATGCCCAACTGTTTTGTTTTGCTTGACANNNNNNNNNNCTAGCTTATGGTTATGTAAATTTTTACTCTGGAAATAGTGCTGTAAATTATGAGATTGGGTTTGATTTTTTCTCTTCCAGTGAGTAATTAGTTCTCTGCTACCTCCCGCTTGTCTCTATAGAGTTCAGATTCCACCATAGGACT
>252033 NS=30 contig=overlapped:12
AGGTGACAATCCATCACTGAAGGAAGTCAGGGCAGGATTTCAATGGAAGAACCTGGAGGCAGGAACTAAAGATAAACCACTGAGGAGTTCTGCTTGTGGGCTTGTTCCTGATGGCCTGCATAGCCTACTTTTTTTTTTTTTTTTCAATGCAGTTTATTCAGGAACATTGAACAATCCTCGGACCCCGGGGAAAGCCAGCCCACAGCTTAAATAGCCTCTGGGTAGCCAACCCAGGCGTGCCACGGGGGCAATGCAGATAGGTCCACATGACT
>252034 NS=115 contig=separate
CCATGCCAATACTTTAGACTTCTTTGTGTCTGATATTTAAAAGTAATTTACAATGGCTTGAAGTTCACAAATTTCCATTGTGTGCTCACCTTCTCTGCCAGGAAAGGTGGTGACAGGGAGGTACTTTTAATAATGAAAAGTNNNNNNNNNNAGTAAAGGCAAACTCCAGTAAACCTTCAGAAGCAGCATTCAACCTGGAAAATTCATTTCCTGCTTCCATCATTCACAAATATCTATAGAAGTCGCTTTGTTTTATACTTACAAGAAGCCAAAAATAAGGACCTTACACTGGACT
>252035 NS=44 contig=overlapped:103
CTGTGCCAAAGGCTTGATGTGGCAGGAGGCGACACGACAAAGGCTCCAGGGTGTGCCAGCTGGGTGCCGGCCGCTTAGCTGTTAGAACTGGTCTGGGGAGAAAGGACAGCCGTCGGATAGACTTCTAAGGGAGGCGTTCTTGAACTTGAAAGGAGCCTTAGACATGGCCCAGCACTAGACT
>252036 NS=25 contig=separate
ATGTGGTGCACTGACATACACATAGGCAAAGGACCCAGAAGCGTAAATAAAAAAAAGAAACAATTTCTAAAAGAAAACTACAGACCAACAAAAATGCGCCAACAACCACAATATATCTCATTTAGAAAGAAACACTGGTGNNNNNNNNNNGGGAGAGGCCACGAGTCACACGCCATCAGGTAAAGGCACAACCACTCCTGGCCAGTAGGAGAACAAAAAAAATACAGCCACTTCGGAAGACAGGTTGGCTCTTTTTCTAAAACCGAATACCGTCTTACCGTATAACACAGACACGCTGGTCCTTGGCACTCACTCGA
>252037 NS=97 contig=separate
TGATGGATTAAACAAATGGAGATTTTTTTTCTCTTCTCATCAGAAATCGTTGGAAAGGTTATCTACTGCCTAAGATCAGCCTTCTTGCTCTGTCACTCAGCCTAAAATGCAGTGGTAGACCATCTCTTAATCATAAAGTGNNNNNNNNNNAAGGAGGTGAATTTAATGTCAGAAGCATCTGAGAACCAAAGGAAGCCTTTCTTGGAAAGCAACTTCTGCTTACATCCCATTGGCCAAAACAGGCTATGCACTGCAAGTACCATAGACACAGAGGGTTGAACTACACACATGACT
>252038 NS=42 contig=separate
TGATGAATGTTATTTAGCAGGCAATAAACAGCTCATGTATACTCTTAGGCCTGTTAGCATTACAGAAGCCACTTAATGTTTTACACGGCATTGTGAGGGCATCATCCACACAGGGCCTCCCACTGTGATCCACACGTGATNNNNNNNNNNGCCAAGCTCACTAAGTTACAAATTTAGCATCTCTCAGAGGTGCTTGCTCACATGGTGCATTAGCCTGCTGCACAGGTTGATTAGCAATGCTCTCTCGGAGTAGTGTATTGACTCTCGTGGGCACTTATCATTTATCACACGACT
>252039 NS=74 contig=separate
AGGTGGCTGGGGCTGAAAAGAGAAGACTGAATTTGATGCTGGAGGAGAAGGAAGGAGTAAGGATGGTTCCTTAATTTCTGGACTGAGTAAGGGATTTGGAAATGGGGCCATCACTGAGAAGAAAAACATTGGAAAGTGGTNNNNNNNNNNAACGCAGTTTAGATTCGGCAGCGGTGAGATCAGAAACTGATCTCGAGTGGAGAGGGTGAGCTCTGCAGCCAGACACGCAGCCGCAGAGATCAAAGCAGAAGGCTGTGCTGGGAACGTAAATCCGGGCAGTGTCGGCACCCGACT
>252040 NS=72 contig=overlapped:119
AGGTGGTGGAACTCTTTGGGAAGGATTACAAGGTATGGCCTTGTGGAGGAGGTGTTCACCGAGGATGGGCTTTGAGGTTTCAAATCCCATGACATATCTAGCTAGCTCTCGTTGTTTCCTGTTTGTGAGTGAAGACGTAAGCTCTCATTTTAGGATCATGCGACT
>252041 NS=79 contig=separate
GCATGACTGGGTCAGAACAGATGAGTATCTGCCCAGTCACAGAGCTGAAGCTTGCTGAATAAATCTAACAGGCCTCTGTGGTAATTATTTGGGAGCTAGGGCCGGTATTAGAAAAGCCCCTACTAAAACCATAATCCAACNNNNNNNNNNGTTTTTTTTTTTTTTTTTTTTTTTTTTTTTTTGGTGTGTGTGTGTGTGACCATGTATCTAGGGCCTGAGAATGCTTGTATGTGCGTGTTGGAAGTGTGCAAGTACACGTGTTCATGTTAGGGGTTTGTGCACATGTGACT
>252042 NS=124 contig=overlapped:10
GTATGTGTGGCATATGCCATGAAGGAAAAACTGCAGGGAGCAAGTGAGCTTCCTGGAGATGGTCCACCATTTTGTATGGCCACGATGGTTGTGCCCTGGAGAGGCATAGACCCAGGGGCTTCCGTCTCTGGATTGCTTCTTGCTGCTGCTGTGCCTTCCCATGCTTGTCATTTCTGTATTCCTCACCTGTCTGGCATGGTGTGATTGGGTGTGGGGAGGACCTCACTCTCCATAGTCTGGTGTGATTGCTTCCTGGGTATTAGTCCACTCGACT
>252043 NS=107 contig=overlapped:87
GTATGGATGACGTTCCAGGCAGCAAGGCTCTCAACTCTCCAGAATCTACGTGTACTGCCTCCTGGGAAGGCATGTGCTGACCGGTGGCTCCCAGTGCTCTGTCACTAGCATCCCCAGCCCCTTCTCAGCGCTGCCTTCTTCCAGAGCCCTTATCAACCTACCACGTCTTCCCTTCAATGTCTTCCCAGCATCTGACT
>252044 NS=44 contig=separate
ATATGTCACAGTCTTCACAGAGTGGTCGTGATACCACCACAAGCAACAGCAGTGTCCTGGGGTTATTCAACAGTTGTTCTCAGGAGCTGTGGGGCAGAGCTGTCCGGCTTCTCTTGGGACTGTGGCGTAAGCCTTGGACACCAGCACATCGGGTAAGGAACTGGGCACAAGGGCTTTGTGCATCCTTTGCTTGCTGGCTGCAGGCTAGTGTGGCTGCACTAGATGTGACAAATCCTCCCTCCCCCCTGCAGAGCAGCCATCGTAGCCCCCTTCTCCTAGGACCTCACTCGACT
>252045 NS=122 contig=separate
ATGTGATTTTGAATCTCCCTCATTCCAGTTATCTATGGCTACACAAAAACCACCCAAACCTACTGGTTTAACACAAAAACAATAATCTGTTTGTAAATTGAATCTGCAGTCATTTGTGGCCTGAAGAGGTGTTTCATCTCTGCTATTGTGCTGCTGTTGGCACTTAGTGGGAGCTAAGGATTTACTTTAAAGTGGATCCTTTTGATGCTGACTGTTAGTGAGCTTTGACAAGCTTGGAAGCAGGGAAAATTGGATTCTTTCTCTGAGGATATTTGTGTTTGCTCACATCCGACT
>252046 NS=1 contig=overlapped:65
TAATGCTTTGGTTGGTCAAATATTTTTTTATTTTGTGTATGTTTACTAAAATGCCTAGTAGTTTGTCATTTTTTCATGAACACCAGTGGTTTAGTTTCTTTGAAATGTGTTTTAAAATTATTGTAGATATGGGGTAAGTGAAGACATAGTAGCTGGGTAGGGACACTCAGTTATCTATAAGGGTGCAGCCCAGTATATGTTGGCCACACTCGACT
>252047 NS=71 contig=separate
TTATGAGAATAATGAAAAGTTATAGGGTGAAGTATTGATCTATTCCATGAGTTACAGGCCTTCCTAGGCTACTTAGAGCCAGTGTAGGCTTTCACTCTGCAAGTACGTGTCCTCACCCACAGCTGCCCTGTCTTCTCACCNNNNNNNNNNTACCCCAGCATCCCTTGAAGCTGCCATGTTTACTGAACTCCCACTCATCTTTCAGGGTACAAAACAAATGTCACCTCCTCTTTGAAGCCCCTGCACCTCACTTTAACCAAGAAGCTGCTCTTCTTCTGCCTCCCACATGTGACT
>252048 NS=92 contig=separate
AAGTGACGATCAGAAAACAACTTGAGTGAGTCAGTTCTCTGCTTCCCATGTCAATTCTGGAGCTGTAACTCAGGTCTTAAGGCTTGCAGTTAAGCACTCTCCTGTACTGGTCTTTTATGAATGACTTTGTGGAAATTTTCNNNNNNNNNNGTAAAATAATTCTTACTATCTCTTTTGTTCCTAAAGAGTAGTTTTATTGATAACCAAGTGTACATATTTAGATTTACAATAGCAGTCATAGCAATTCTTATTTCCTGAGCAAAAATTTGGTGTCAAGCATACTTACATGGGACT
>252049 NS=125 contig=separate
CCATGATTATCTGAAAGTCAAGTAGCAGGGACATCATCTACATCCTTTGAGTTGGAGTCCAGAGAGAGCTTACCCTACTTTCCCACAAGGCTGCTACCTTCATCTGAAGCAGCTACGTGGAATGACTCCATCTTCAGCTTTCCTCCCAAANNCTACTAATGTTTCTCTAAAAAGCAGAAATGGTAAAATCTGCTTGGGCTCAGAGGAAGCAACGGTTGGGCTAATGGAAGAATATGAAAGGCTTAATTTCACGTTATAGTCCAGGCTTATCTTACATTCAAATTCTTCATTTGACT
>252050 NS=45 contig=separate
CCGTGCTGTGTGTTTGTACTAACCACTCTGGAAGCCGTGATCTCATCTCAGCAGTAACTCACAGCTGAGACATAGCCCGAACCCCAGAGCAGCCATTTTCTGGGGTCAAGATCCAGACAAACATGGAAGCCTCGTGCCTGNNNNNNNNNNACGAGACGGCTCAGCATGTAAAAGCACCTGATAGCAAGCCTGAGGACAACCTGAGTGCAGTCACCTGACGCCCCTTGAGGAAGGAGAGGACTGACTCCTGCTCATTACCCTCTGAGCTCCACAAATGACCCAGAGCATGAGACT
>252051 NS=104 contig=overlapped:93
ATATGATCCTTTATCCTTAATTTTGTCTCTAACCCCAGCCTTTGAGGGTTGGATACAGGGGAGAGAGACAAATTCCTGAAACACTTTGGCCTGAATGGGTGAGCTTTGACTTCAGTGAGAGACTGTCCCAAATAATGAAGTCAAATGTAAGTGAGGAAACCTCTGGCCTCTGTGGGTACAAGCACATGACT
>252052 NS=115 contig=overlapped:102
CCATGTCCAAATCAGAGTGTTTTCACATTCACACATGGGAGCTAAGCATTGGTGGGTTTATTCCAGAGAGTGGTACAGGTGGTTGCTGGCGTGTGACTCCCCTCGTCCTTCTGAGACATGGTATAGCACTGCACTAGTCGTCTGGTAGTGAAGTGAACTCTGAGTTATGACCACACACGACT
>252053 NS=20 contig=overlapped:54
AGGTGCAGAAATGCTGTGCACTATTAAAGCATGAGGAGGAAAATCGGTTTCAAGCAGGGTTCCAGTGGGCTTCTGGGGAGAAGTAGGAACTACAATAAGAAAGATGGGTAGGAATCCATTAGAGAGGGTCTCTGAGTGCCCTTTCATTCATGAAGTAATCCCAGAAAAATCTTGGGCCTTCAGAGTGGAGCTCCAAGGATCTTTTTTTCTTGACCTCCACCCATGGGACT
>252054 NS=89 contig=separate
TTGTGTTTTTGTGATGGGGTCTAGGCAGCTGGAGTTAGGTGGTTGATGGTGTTTCTTGGCCTGGCTGTCCTTACCTTTATTGGGTGTGTGTTTGGATCTTTGCTATTGCCCCATCTTGTCAGGTTGTGGGCCAGCTGAATNNNNNNNNNNTGGTATGCAAATGGAGTTGTGAAAAGTGTTCCCGGTGTAGGAGGGGTAGGTCACATGTGTAAACTTTGTGCAGGCGTAGGAGACCCTTGCTGCTGGCCTCAGAAGCCTACGGAGCTCTCTGGATTCTGCATGTGGCACAGGACT
>252055 NS=37 contig=separate
TTATGGACACCTGTAATTTAAAAGCAAAAATGTATGAATAGAGTTCTTTTAAAATGAGGAGGGGGAGGAAGAAAAGAGAAATAGGAAGAGATATCTAGAGATCTGTGCAAAAAGGGTCATATGTAGGCATAGAGAGAAGGCAGCCATCTAGGGGGATATTCAGCCAGATCCCTGTAGCTCACTGATCAGCCAATCTAGCCAATTGGAGAATACCAGGTTCAGTTCAGGTTCAAATATAAGATGGAGCGTGTGCAAGGAAGACACTCTGTGTCCACCTCTGGCCTCCACATGACT
>252056 NS=52 contig=separate
TGGTGGGGCAGAAACAGGCATTTTCTTGTCCTGGAAGCTTCCCTGATGTGCCCTCTCCCAGAGATCCATGGGAAGTCAGCAGTGGGTACTGTGCCAGGCCCTACTTTGGGGGTTCTAGTGGGGATGTTTCCTCTGGGGCCTCNNNNNNNNNNCTCTGTCTTGTTTCCTCTGGCTTGGGGGTAATTTACTATCGCTTAAGAAGGGGCTACAGCAGGGGCTGAGAAAATGGAGATAGACATGGATCTGGGGATCTGGATCCTTCCAGAACCTGGAATGCTGGCTTTCACCACAAGACT
>252057 NS=99 contig=separate
AGGTGAACTGGTTCCCGTCCAAATAGCTGAGGAGAGAACACAACAGCATGAGCACCCTGTCACGTGCATTTTCATCCACGGGCACCCAGGAGCTCAGACGCCGTGAGCTCTGAGCCTGTGCCGCATGACGCTGGATGCTGGCNNNNNNNNNNGACACCTTCGCGCCCAGCTGGAACCAGGGGGGGAAGAGAAAGGACACAGCTTCTCCTGAGAGGCCTCTAGCCAAAGGCAGCAAGAGTTCTAGGCAGCCAGTGCTTCTGGAGTAGAAGTTTCACTAAAGGGGTGTACATACGACT
>252058 NS=62 contig=separate
GTGTGTGCTGGGACTTGAACCCTGGTCACCTGTAACGTCAGCCAGTGTGCTCTTAACCACTGAGCTAGCACTCCAGCCCCTCAGCCATGGATCCTTTGTTCAGCCTATGGCAGGCGATGTGTGGGATTTTACCAAAACCCNNNNNNNNNNCTTGGATTCTCCGTGTATCTTTGATGGCTTTCTGGCCTAGGGCATCAGCCTGAGAGCTCCCCCAACTGCAGGCACGGGGTCCGCACTGGGTTAGGGGCAGGGAAGGTGTGAGGTTGAGGTATATGCTTTCCCCTGCACGCGACT
>252059 NS=44 contig=overlapped:8
TCATGGTCACCCACATTGTGTTGATTATTTTCCAAGACTGATGCCACAATAGATGAACAGAAAGGAGAGAAGATTGGTTTCCATAAGCTTGTAGGGTGGGATTAGGATATTACACAAAATGTTCATTCAGTACCAAGGAAGAAATAGTACTCAGAGCTCAGCTGACAAAGAATACTAACTATAAGGTTTAAAAAACAGGCCAGCCCCATTGACAATTCTGAGCACTTTACACAATATCTTGTCCCTAAAAATTTAAAGCCTATTCACCACAAGACT
>252060 NS=82 contig=overlapped:7
ACATGCCTAGAACATGGAGCTCCCAAGGTGGCCCGTTACCATGCCAGAGAGGCTTTTGAAAGCTTTATTCATCCACATTTCAGAAATACATTTTTTATACTAAAAAGTAGCACACTGAGTGTTGCTGTCCCCAAAATACTACATATGCTATTTTCTCAGGAAGAGAAGTGAGATTTATTTTTTGTTAATGAAATGCCAAACAAGCACAGCCAGCATGCCAGGCAGAATGAAGTCGGAGAGCTTTGGCAGTAGTCTGCATTGCTCTATCCACACGACT
>252061 NS=74 contig=separate
TGGTGTCTCAGAGCTCTCCCTACTTTTCCAAAAACTTCTAGGGAGGTATTCCACTCCAGGCACTGGGATTTTTGTTGAACAATCTGTATATTCTGGGATCAGTTTTATTGACCAACAAAGGCCATTTCCTCTGAAATTAANNNNNNNNNNGTTAAACACACACACAGTCATAAAATGTCAATGCAACCCAACACAATGATAAAATTTCCAATGGGTTGTTTTTACAAAACTCAAAAACAAGAAAAAACCTTAATACAATTCCTGGATGGAAAGAATATCTGGAGCCATCAGACT
>252062 NS=101 contig=overlapped:23
GGGTGAGTTCTCTAGCACTGTCCCAGCTAAACTCATCCAGTGCCACAGCCAGCAAGGGACAGGGTCAGCTCTCCTGTTCTCATGACTTTGGGTCCAGTTTACCCACACACTTACCACCAGGGCCAGCTCTGCTATGCTTCCCAGAGGAGGTTCAGGGCCTGCCCTCCCAAGTGCTGCAGCCAGTGAGAGGAGGGCCCAGCTCACCTGCCTACCACAGGCTATGAAGGGCCAGGAGGGGACATCTCTCTTACCCATGCGACT
>252063 NS=113 contig=overlapped:11
TTATGTACATAGTACATCATTAGCTTGTGGTGATGAGAGCCACGCTTAGGAAAGACTTAACAGAATGCTTTGTACAGAAGTAGGTCTTCAAGTACCAGAGAAAGGTTTTAAGTGGGGTTTGAAGTTGCCCAATTACAGCTTTTCAAATGAATCAAAGTCAAAATCTCATAGTCTTATTCTGAGGACAGGGTCTGAGGCTCTTTGGTGGGAAAGAGGGAGGAACAAAGAGCCACTATTCTCAACACAGATTATTAAATGAGAAGCCACACGACT
>252064 NS=15 contig=separate
ATATGGTAGCCTCACCTCCCCAGAAAATTAGTAAAAAGAGCACCTTTAACTATAATGACAATTTTACCTCAAACTTCAATTTGCAGAACACTCAAGCTAACTAACACTCACCCAGTTTATCCAAAATAAATGTTTCTAAANNNNNNNNNNTTCAAGATTTTCTCCACAGCACTGTTTCAGAGGTTTTATTCAACAAACAACATAGTTCCTTTCCTTGAGGAATTGACAAGATAGTGGTGGAAATAGAATATTATATAGTGGGAGCAGCATTATGTAAAGGTGATACACTAGACT
>252065 NS=117 contig=separate
TGATGAAAGGGAAAGGTAATGTAGCCAGACAGGACATCAGGACAATTCAAGGTCAGGCTCACTGGTCACAGCCCACTCTTGCAGGTCTGAAGTCACCTCACAAAGCCAGCACTATGCTCCTCAAGGGCACATGCCTCTGGTGAGGCTCCACCTCTCAATATTGCCACAAGGGACCAATCTCCCAACACGCATACAAACTGTCCAGCATCCTGACTGAAGCCTGTTGTCACTCAGTTCCTAGCAGCCTGGAGCGTTTCCCCATCAATTTTCTATCCTGCCCAACCCCACTGGACT
>252066 NS=111 contig=separate
CCATGTCCAGCTCAGTGTTCATTCTCAATCTGGTAAATTCATCTCGACAGGGTAGAGAGAGGGTTTCTCTTCAAACACAAACTATTACCCGCTCTCTTTGAAAGAACAGGCTTATAAGAATTAGGAAACAAAGTTATCAGNNNNNNNNNNAATCTCATTCCCCAGCTAAAAGAACCTGAGAAACCAGGGGTGGGGGACCCCAGTGGGCACCACCCCAGCAAATACGGTCTGTCTAGGAAACACACAGTGCTTCAGGGAGCACCATCGGCGAAGAGAGCCGACCTTCACTGGACT
>252067 NS=60 contig=separate
CAATGCAGCCTAGGAAAACTGTTTCATTGTGTGGTTTTGACTTGGTAAAATGCACCGATAAAAGCAGAAGAGAAGCAAGGCTGCTTGTGTTTTCTGTGTCTCTAAACATACCTGAATTTATGATCTTGCAAACTCGTTATNNNNNNNNNNACCCCAAAGGTTTTGGTTGTTGCTGTTTCTCCTATCATTCTCCCTCCTTTAGTTAACAAGCTGGGATCTGTGGTTCAAACGTTAATTTATACTATGCCTGTTTTTGTTTTTTTGTTTGTTTGTTTTTAACTAAAACACCTGACT
>252068 NS=98 contig=separate
TCATGCGAACGAAGATTTAAAATGGAGTAAATACCTACAAGCATGAACAGAACCATGAGTGTTCATTTCTCAAAACTCTGGATTTGGAAAAGCTAAGCATAAAACCACAAAAGAAATCGAAGGAAAATATGCACATATCCNNNNNNNNNNGAACATATTTAAAATTTGGTGGCTTAAAGAATAACAATGTGGACCTATCATTAGCCTGAGCTACAATGGCAGCTTAAAGAACAGCAGCCAGATTCATAAAACTGCTGTTTTCCACCTTGTCAGCTGCATGACATACACCTGACT
>252069 NS=72 contig=separate
TCATGCAAGACACACACCATTTATCATGTGGATCACATGATTTTATCAGTCAGTGCTAATGCAAGTCAGACATCGCATTAGAGCCAGTAATTTGTTCAGCAGGCCTAGTGGCTGAATTAGGAACAGAGTTCTTTAATCTTNNNNNNNNNNCTTCTCTTACGTGCTGCTGGGAATGGAACCGGGGCTCCATGCATGCTAGGCTGGAAGTGCCCACCAGTCACAGTCCCGGATGTTCAGCCCAGATCTCGTGAGAGAAGGATTCCCCTTTCAATAGGTGAGAGGGTTCACATGACT
>252070 NS=120 contig=separate
GAATGTGAACCTCTCATTCCAGCACCACAAACAAACATCATTCTACAACTGCCATGACCACCAAATCCCCCTTAAAGAGGCACATGAACAACTACTGGGATTTTAGGAGGCTGCCCTCAATTGCTGGATCAACCTGAAGCNNNNNNNNNNTACTTCAACTTGGATGAGCTTTGTCAAATACTGTCTTAACCAATTGAACTAGGAAAGATGAACATGATGAGAAACTGACAAAGCTGTAGCAACAATGATATGGCCAAATCTTTCTACAGGATATAAATAAAAATACACAGGACT
>252071 NS=48 contig=overlapped:90
GTATGTATGTATGTATGTGTATATATTCTTACTTTCTTTCATTGAATATAAACATACAGACTTACATGCATGATTTTCTGTTACTATATAAAATTTAAGAATCGAAAATGAGAGAAAACATGGCATTTGCCTTTTTGAGATGGGCTGGAGATGCTCCCCCCCCCACCAACAACTTTAGAGCTGCACACACGACT
>252072 NS=71 contig=overlapped:33
CCGTGCAGACTGAAGGCTCTTGAGACAGAAGGCTGAGCCTGGAGCCTGTCCCTGCTACTTCCGTCAGTTGGTGATGTCTTATAGGGTCTTCCTGTGTGCTGGATACTGGTAGGGACTGAGGATCTTGTGGGGGTACAAGGACTGGGTCCTTCCCTTGGGTCTTAGGAGCCCATAGGGAATCATATCTTAATCTTAGATAACTTGGATCTACAGCAATGTTGAAGTTCGTGAGTCACAGGCATCATGTGACT
>252073 NS=103 contig=overlapped:11
CTGTGTAAATATGTACATATAAGTACAGGTGCCCTTGGAGACACCTGGAACTTCAGTTATAGGAAGTTGTGATCTGCCTGATTTAGGTGCTGAGGGCTGAACTTGGGTCCTCTGTCAGGGCAGTATGTTCCCCTAACTGCTGGGCCATTTCTTCAGCTCCAGTTTATTTTTATTTTTATAACTTGTTTTTGTTGTGGTGATTTGATGGGATCTCACTGTGTGTAGCTCAAAGTGGCCCCAAATTCACCATTCTCCTGCCTCAGTCATCCGACT
>252074 NS=38 contig=overlapped:104
CAGTGAGACCCCACTCCCACCCCTCAGATATGGTGGGAACAAACAAGTGTCCATTCCCTGACTCCCATGCCCCAAACCAAATGATACAGGTTTTTTAAAATTCTGGCTATGGCATCCTTTTCTATTCCCTACACAATGTCATCCTTCCTGCCACTGCACTGCTACCAACTGCATTTGACT
>252075 NS=86 contig=separate
GAATGTCTCTATGTTGAGTAATGTAGGGTTTTTTAAATATGGAAATTGTTGCTTTCAGCTCCCCTCAGCTAGGGCTGTTTGTAGCATTTGCTTATTGAGTGTTGGCAGAGGTCTGGCGATGTTGCCAGATGACAATGATGGTTGTTATTTTCTGTTGGCTCCATCCTTCATAGGGTCATTTTTGATCCCCATAACCACCAGAGGAGGAGGTGGGTCTGCAGTTAGGCCTTTTCCGTAAGCAAGAAGAGGTAGAAGAGAGACTTGAAAGAGACCCAGAGAGGTATCCATGTGACT
>252076 NS=49 contig=separate
GAATGGATGCAGAAATAAACTCATAAAATGTTAAGCTTCCTCAGAACTAAAACGATTTAACTTCAAGGAAAGTCCAAAAGTCAACAGCAAAATAGTAAGTGAAATATCCTGGATGTTGCATGCTTCCTAAGCACAATTTCNNNNNNNNNNACATGAGCAGTCATGTTATAAGAAGCTGATGGGCAATAGCCAAGGAATTCATTAGCTTCTGGAGCCTTTCCATATTTACATCTAGCTAGTTTGTGATGCCCAAGGGCCATGTGACGAGTCCCCATGCATCCCTGACACACGACT
>252077 NS=56 contig=separate
AGGTGTGTATAAAGCACAGGAGTTGAAAGACGGAGTGCATGTTTGGTAGAAGGAAGAAGTGGGTTCAGTAGACACTGAAATTCTGTGTGATGCTCACAGAAGTCTCCAAGCACAGGTCAGGGTTAGGTGATTTCAGTCGTNNNNNNNNNNTTAGATGCAAATTAATATCAGCACTCAGTAGGCACAATGTTAGTGTTTTGCCTGCAGCAGGCATTTTTGTTTCTTTGCTTGGATAAAACATAAAGATACTTTTTTTAAGTACCGTGTTGCACGCGCACGCACACACACGAGACT
>252078 NS=12 contig=separate
GTATGTGTATATGAGTGCGTGTAAGGCACACAAGGAGGTCAGAGGACGACTTACAGGAGAGGGATCTGGACCTCCAACTCAGGGTGTCAGGCTTACATAGCAAGTGCTTTTACCCAGAGAGCCATCTTGCTGGCCCTTAANNNNNNNNNNCAGGGTCTCACTATATAACTCTGGCCAGCCCGGAATTAACTCATTGTGTACACCAGGCTGGCCTCAAACCCAGAGACCCACCTACCTGGGACTGAAGACATGGGCCACCATGCCAGGCTCTCCGCTCTCATCCTTCACTTGACT
>252079 NS=32 contig=overlapped:21
CTATGTCTCTGCATGCATGCGTGCTCCATATGCTATTTATTGGTTTTGGTTTTTTGTTTTGTTTTGTTTCTATTTGCTGTGATCTATTTTGGCTAGATTGTTGACATGACTGTTTGTTTTCTAAAAAAGAGAGAGTGAACTACAGCATGAAGTTAGATGTGTGGGAAAGATATGGAAGTAGATGTGGGAGGAGAAACCCTGAGCAGAATATACTGCATGAAAAATCCATTTTCAATTTAACCCAAAAGAAGAATCACAGGACT
>252080 NS=56 contig=overlapped:18
TTATGACTGAGGGACGAGGTTCGCTGGGATGGAGACACGTGCCCTCACTGGTGGGGCACCGTTCCATGAGCCGTGGTCCTGGACTGAATAAAGCGGAGAAAGACAGCTGATGATGAGTATTCACCTTTCTCTCTGCTTCCTGCTGCCAGCACAGTCTGGTCAGTTGTCCCACACTCCTGCTACCACATCACATGCTGGCCTCCAACTCACAGAGATCCACCTGCCTCTGCCTCCCTAATGCTGGGATTAAAGGTGTGCACCAGACT
>252081 NS=52 contig=separate
GCGTGGAGGTCAGAGGGCACCTTGGCGAGGAAGGCTGGATCTCTCTACCACGTGTACTGTGAGGACTGAACCCAGATTGCTGGCCTTGGCAAGCACCTTTGCCCACTGAGCCACCTGTCCCTACAATAATCTTTACGACTNNNNNNNNNNCCCTGGAGGATGACATCAGAGCTAGGAGTCTGTCTTAAGGCCCTGGCTTCACTGATTTATCCAGGAGTCATAAATCTACTTTCTTCCTAGATCCCAACTCTTCTGTAAGAAGGGACAGTAGCCAAGTCTGTGTGTCATAAGACT
>252082 NS=108 contig=separate
GGATGCTCCAGGTGCCCAAACAAGCAACCACAGAACTGCGTGTCTTCTTTGATGTTATTTTCTGCAGAAATCACAGCCACCGACCAAATGATTTGAGAAGATTAAATTCTGCTTATTTTATGACATTCTAAAACAGCAGGNNNNNNNNNNGGTTAAAGGCTGCTGCAGCTGGCAGCTGCACGGAACCATCTCTTTCATGTGGGGCTGCCAGACGCAGCCGCGGGAAGGATTCTGCAGCAGAACTGGGTAGTAGTGCCATTCTAGAGGGAAGAACCTGGTCGTTGGCATTTGACT
>252083 NS=84 contig=overlapped:115
CTGTGTCCACATAAACATTCTTCCACCCTCCAGAGTGCATCAGTCCTTCTGTGTGTCACCCACCACTCATGCCCCAGTCCATCCACTCGTGAAACAAAGTGAACCCCTGGCTTGGAACTCAGAATGCCCCTGCCGTGCTCAGCCTCTGAAGTGCTAGAATCACAGGACT
>252084 NS=15 contig=overlapped:56
CAGTGTGGGCACACACTGCTCAGCGCTGGAGTGTTTACCCAGTGTGTATGAAGCCGTGGGTGCCACCTCACCACTACAAAAACAAATACAGACGTGTGCCAGGCCACTCAGAACTACTGGATCACAGGCTCTGGTTTAAGAACCCTGACAGATGCCTGTGAGGGGGACTGCAAGTGATAGGTCAACCCTCAGGCACACACACACAAAGACGAACACAGACACAAGACT
>252085 NS=21 contig=separate
CAGTGCTAACGAACTGAAGCCTCTGAAACCATGACCCAGAAGAAACCTTTCCTCCATTAAAATTGCTGTTCTCAGGTCTTTCTCACAGAAATAAGCTCACATAAGATGAAAATGAGAACAAATGGTATTTGCCTTTCTCTNNNNNNNNNNTGTATATAATATTTTCTTCTTCCACTAAGACTTTCTTCCCTTTCTTATTTCTACCATTTTTCTCTAATCGGTCTTTTTGTCCTACATCTCTTTTTGCTGATTAAGTTATAATGTTAGACATTCTGACAAACAAAACACACGACT
>252086 NS=125 contig=overlapped:33
GAGTGAGACCCTTCCCTTCGAATGTGGGCCCAGCTGCGGTGATGATAGCCACACCCACAGCACTTCCCCTCAAACCTGCTGCCTCCATCTGTTTCCCTGTCTCTGGACTAGTACAAAGCCAGTGTCTGTCTGGGACAGATAGTGAGCTGTGCAGCAGACAGAGGAGGCCTTGTCTAAAGAGGGAAAAACTACTGTTCTAGAAACCGGGAGACCTGGCTTTCTGGCTGGATTGTGCTCAGAGCCATCTGACT
>252087 NS=92 contig=separate
TCATGTATGATGGATCAATATTGAGACAAGGCACTTACCTAGGACCTTTCTTATGTGAAGCTTCTCCTATAGGGATATTCACAGGGAAGGAAACACCCTTTGAGCCTTAATAAAATCCAGGTGTTTGATCAGTCAGTAAATGTATTTCTAACTCCTGTCAATCTATCAAGAATGACAAAGAAGAGAATGCAAAGGACGGAAACTCCACATTCTCTGGGCTGAAGAGATGTTGCCACAGTTAAGAGTACTGGCTAGACTTGCAGAAATCCCAGGTTAGATTCCTAGCACCAGACT
>252088 NS=93 contig=overlapped:26
ATGTGCCTGATGCCCAAAAAGGCCAGAAGGCATTGATCTCCTGGAACCTGAGTTACAAACAGCCGTGAGCTGCTACGTGGGTGTCGGAAACTGAACCTGAGTCCTCTGCAAGAACAACTCACGGTCTTAATCACTGACGCATCTCTCTAGCTACAATACTGAAACTTATTTCTCTACACTGGGATTGAGGCTCCCTTGACACTGTTCTTGCTTAGCATTACAAAGCCCTGGTTTTGATCTCTGCCACTGCACAAGACT
>252089 NS=75 contig=overlapped:11
CTGTGACTATATTTTATCACTGAGCTCACAGGGGTTGGCATAGCTTGAAGAAAAATAGTGTATGATTGTGTGCTTACTCTCACCTCCCTAGCCAACTTGTCTGCACCTAGAAGTCAGGAACTGTCATATGTATATTTATATTGTCTTACATTTATCTGATCTTCATGGATAGGCAAGAAATACACATGTTTAACGTTGAATTGGACAGATATTCATTGGTCAATACTCTCTCCCAGACAAAGTGCTAGGTACTAAGGGATCAGCCATGAGACT
>252090 NS=96 contig=overlapped:22
GGATGTTGGAAAATAAATTCAAGTCCTCAGGAAGAGCAGTGTGTCTTTTTAGCCCTCTCATTTGTCTCTCCAGTCCCTACTCTTGGTTAGTGAGACAGATCTCCCACTGAGATTTGTGGCTGGTGGAGAGTAGGCTGGGCTGGTTGGCTGGTGAAGCCCAGGGGTTTGCTCTTCTCCACGTGTACGCACTGGGTAACTGGCTCTTACTTGGCTGCCAGTGATTGAACTAGGGTCCTCACGCTCGGGTCTTCAGCACTTGACT
>252091 NS=94 contig=separate
ATGTGAAAATTAGCAACTCATTTTCTGCAATATATTTTCAACTTAATTAGTTCTAAAAGGTAGAAACTTTAAAATATGTACTTAAAAAGTAAACTGGGTCTATGGTTATCATAGCCAGGGTTCATCCAGTCTTCTCTAAANNNNNNNNNNAATGGTAAGCTAGACCAACCAAGGAAATGTAAACATTTAACTGTAGGTCCAGCTCATCCTTTATTTCATATTGTCTTATTTACTGTTCTCACAGTGCTAAATTAATATATTCAACTTAGCTTTGAAAAAATTGACCATGGGACT
>252092 NS=97 contig=overlapped:8
CTGTGGTCTGAGGACCCCACTGTATTGCAGTGAAGTGAGTCCTGTTTCCACAGGCTTCTCAAGGGTGTTGTGGCTTCTGGGGACAAGGTAACAGCCTTTAAGTTCTCTGCTTCACATTTCCACCAAAGTTCTGAATTTTGCGATTCCCTTTAAGCTGTACATTAGAGAATGGATTCTAAAAATTTTCCTGAACTCATTTCTAACTATGTAATTAGAAAAAAAGGAGTGAAGCTATAAAAATTAGATTTTAGTCTATGCTTGCTGACCCACATGACT
>252093 NS=49 contig=separate
TGATGGGTGTAAGGTGAAATCTCAGGGTCATTTTGATTTTCATTTTCCTTATGACTAAGGATATTGAGCATTTCTTTAAGTGTTTTTCTGCCATTCTATAATTCCTGTACAGATAATTCTCTTGTTAGCTCAGTACCCCANNNNNNNNNNTTTTTTAATTGGATTACTTGATTTGTTGGTTTTTTTTTTAACTTCTTGAGTTCTGTATATATTCAGGATATTAGCCCTCCATCATATAGGGTTGGTCAAGATCCTTTCTCAGTCTGTAGGCTGTCGTTTTGTTCTCATAAGACT
>252094 NS=111 contig=overlapped:8
CTATGATAAGACAGGGTGACTAATACGTCCTGTAGGGCACTGACTTTTACCTACCAATGTCATGTATTCAGAGTCTATATATTGGCATATAATTATATTAGGAGAAAAACAATACATTGCAGTACTAAGATGTTGCTTTTGTTTGTCTTGCTGAGACTTTTGTTTGTCTCATGCTGTAGCCATGGCTATCCTAGAGTCATTGAGTCACCCACTCTGGCCCACAACTTAGGAGAATCCAACAAGTGTTGAGATTAAAGGCTTGGGCCACACTGGACT
>252095 NS=86 contig=separate
AAATGGTTCTCAGTGGCAACACTGGCCAAAGACATCAACACAGAGCCTGGCCTTCAGTGGCAGCCTAGGTCCGGAGATCACCATGGCCTCAGTTGTCTGTGCAGACTCCTTATGTTGTCCTGTTCTTCTTCACTCCAGTTNNNNNNNNNNTTCCACAGCCCACAAACCACTCTGCTTCTCTTTCTCTCCCATCTCTCCATCATATAGTCTGTCTTTCCCATCTCTCCATCACATACTTGTTCATCTCAGTAGCACTACAGCCCAAAGCTGTAAGGTCAGGGCAGGCACTTGACT
>252096 NS=17 contig=separate
CTGTGTCCAGACTTTTAGGATCTTTCACTGTCCTTGTGGAGCTCCTGTCCTCTCCAGGTCTTACTATCTCCCACTTCTTTCCTAAGATTCTCTGCACTCTTCCCAAATTTTGGCTATGAGTCTCAGCATCTGCCTCGATANNNNNNNNNNAGCCCTCTGTGATAGGCTCCTGTCCTGTTCCTTGTTTTCTCCCTCCTTCAATGTCCATTTTCTTTGCCTTTCTGAATGGGGATTGAGCAACTTAGCCAGAGTCTTCTGAGACTGATACTCCAGCCAAGGTCCACTCATGAGACT
>252097 NS=9 contig=separate
CAGTGACAGCCTCATGCAAAGAACCTGGGCACTGCAGCCGTTAGGGAGAGGAGTAAACCAGGATCCTCTGGGTGAAACATTTCCTCTAACACCAGGACCAGACTACAGCCCCTCCAATATGATCCTACATCTTGGATTCTNNNNNNNNNNTACCTGCTATCCTGCCTGTTCTTCTCTGTGTAGACATCCTCCCACACCAAGGTATGCTCCTGAGCTGACCTGTGCGTCAGAGACTGAGGCAGGAAGGAACAGGAGTGGTTTTTCTAATCATGGGGTACTGCACAGCACCCGACT
>252098 NS=77 contig=separate
GCATGCTTAGAGGCCCGTCTACCAGGCGATTATAGATCCTGTCAAGTTGAAAATTAGCGCCAACCATCACATTCCTTTGGAACTACTGAATAACAACCGTAGCATTCAGTGGAAAGCATTTGTCTATAAGATTATCAATGNNNNNNNNNNATATACACAAAGCATTGGCTGCCAAGGCTACTACACAAATCTTGACTGGTTTCAAGGTCGGAAGGCTTGAGGGAAGGGTCCACAGAGCAACACTACACCATGCTCTGTCACTAACCATAACTGAGAGTGTTGCTTCACAAGACT
>252099 NS=13 contig=overlapped:56
AAATGGTTTCTTTAAGATACTCAGGACAGAGCCCTTCCTCCTTTATCTAGGAAACAGACAAGATGTCACTCACATTGTCAGATAGTTTTTATGAAATCTTCTGCTTAAGATAATATTGATGATGGTGTGAGAATATTTTCTGTTTACCTCTATGTTCCAGATTTTTAACCATCCATCAGTATCTCCAGTGGCAAGGTACTGATTAAGTTTATCAGTAGACATAAGACT
>252100 NS=124 contig=separate
GAATGCTTAAGGGAGGCAGAGAAATGCTCCACATCTGGAACAACCCAACTCAGACCCTTAGGTCAGGCTAGTGAAACTCCTGTCTGCATTGCAGGGCGCAAAGGGCAGAGCTTCCTTCTTCTTTCCTTACCCAGATGTATNNNNNNNNNNAGCAGATTACCACAGACTGGGTGTTGTGTTTTAAAAATATGGCAGCAGTTTAGTCTCTAACAGTTCAGGAGGCTTGTGGTCATAACTTGATGTGTTAGGCTCCAAGGAAGCATCTTCGCTCCCAGCAGCCAGCAGCATTGGACT
>252101 NS=63 contig=separate
ACGTGGTGAGACGGTGTGGCCAGGCTGCTCCACGGAAGTAAGATGGAGCCGCAAGCGCCAGGCGAGCCAACCGTATCACTCGACTCTGAGTCTCATGTTTGAAACCCAGGAGTAGAAACAATACACTTCCCGTCTGAGCTNNNNNNNNNNTTACAATCGGAGTCCAGGGCAGAAAAACAAGAACAGAAGCTCCGAAGCAGACCTCTCAACTTGAAGGCGGCCAGCGGAAGAATTAGCTGTTTTGGCAACTATCAGCCTCTTTGTTCTAGTCTAGCCTTCAACTTACATGAGACT
>252102 NS=125 contig=overlapped:35
GTGTGTCTAGGAGGCAAGGAGTGAGAGAAGGGGCAGCATGGGTCAGATGCAGGAGACTGCCTTCGACGGCCAGCAAAGTGGCATGTGATGTAGACAGTGCGGCGTGGGAGTCCGTCCCTGTTCCTTACGGTGGAAAGACTGAGGCAAGTTACTTAAATCCCCGAGTTTCAATTTTCTCTCTAAGGTAAGCTCCCTGTGGTGGCAAATCTGGTCATCAACCTGATAGCATCGCTGAGGAGGCATATGACT
>252103 NS=32 contig=separate
TTGTGATAGATATATTATATCAGACTCTCCTTTATATGTGTGCAGCAGAGCTAAATGGCTTCTGGGTGAGGAATGTTACTCCAGAAATGAAGCAGTCTCAGAAGGTACAGAACTAGAAAAGGTACAGAAAAGATCCATGGNNNNNNNNNNTGAGGAGGTCTACCTGAGAGAATGACATCACCCCTCCTGGGGTAGCTCATTGTAAGTCTGAGTCCCTGACTTCTGTGCCTCAACAGCTAACCATCTTCATCTCATTATACATCCCCAGTTAAAGCTTCTGTTTTCCATGCGACT
>252104 NS=36 contig=separate
CAATGTGTCCCATGTTGTCTTAGGAAAAAGATGACAAGGTATTTCCTCATAAACACGCCATGTCAAAACATACATTTTCCTGACCAAGGGGTCCCACTGCTTTTACTGCCTACTTGCATCCTCCCTGCCCACTTGGTCAGNNNNNNNNNNCTCCCGTCCTTCCTTCCTTCCCAGTTCATGATGGGAACAGGGCCTTAATCACACCTCTGGCGGCTAAAATATCAGTAGAGTTTGCATTTTGTCACTCTAGCTAGAAACAGTTTAACAACCTATGGCTAGGCAGAACACTGGACT
>252105 NS=37 contig=separate
CTGTGTTTGGGACTAGGGCCCAATGAGTGACAGCAACAGAATTTTCACAAAACAGACTTTTGATTAAGTGTTGAATAGTGCTGCATTGAGAATATTAATATTCACCACCACCACCAACAAAAAGTGTACTCAGGAAAACANNNNNNNNNNATCTGTTTCCCAGGTGTGAGGCGTTTATCTCTGGGAAGTAGGAGATAGCAAAGAAGCAGCTCGCCATGGTGCAGAGGACCCAACAAATGACAGAGTGGATTCAGGAGGAAGAACAAATAAAAAGATAAAACAGGACACTAGACT
>252106 NS=102 contig=separate
CAATGAACAGGGATGAATTGTAAACATTCCACAAGAACACTATACCAACAGTTATATATCAGCATAGGCATTTAATCATGTCTTTAACAATCAAGGTTCACATACCCACAATATAAACTGTCTCATTTCCCTGATGATTTNNNNNNNNNNGCAGTAAGATAGCTATGTTAGTGCTCTAAGTGAGCTAGTACCATCACCTTCCTGAAAAGGCAGGGCTTAGTTACAAATTAAGCCTAATTAGAAGAGATACTGCAGTGTGGAAATGCTAGCTGGAGAAGGGTAAGACATCTGACT
>252107 NS=66 contig=separate
TCATGTATATGTACATTATACACACACACTAAGGATAGTTGTTAAGAATATTGTGTTTATTGAAGAATAAAGTTTTCAACATCAGTGATTTTGAGTTTGAACAAAACATTTAGGGCTGCAATGATCTCCCCGTCCCATTATTCCATNNNNNNNNNNTGATTGACTGGGTGCTGATAAGAACAGGTAGATGATTCTAGCAAAATCTATGGAAGTAACTCTTGGAAGAAGCCCGAGGTAAGTAACTCAGTACATGTTCTTTTCCTAAGTGCTTTATGTTAGCACTCTGGCTTTCACTAGACT
>252108 NS=52 contig=separate
ACATGTAAATGAGTTTGTGTTACCTGTTGAGAAAGGCATGAAGTAGTTACTTTTCTTAAAGTTTCCTTCCTCATCTAGAAAGTGGCCAGGGTCAAAGGTCTCTGGGTTGGGGAATTCCTTGTTGTCATGCAGCACCGACGACAATGTTANNNNNNNCAAAGAAATGAGGGAGCTAAAACATGTAAGTAAAATAACGTAGCTCACCTCCTGCTCCACAGAAAGGGCAAAGTACAAAGAGGAACAAGAGCATCTCCATACAGGGAGCAGGAGCAGGAGGAATCTGAGATCAGTCACAGGACT
>252109 NS=115 contig=overlapped:11
GTATGCTCCAAAGCTTATCCACTCTTGTCTTCTTGGCGGAGAACTGTCCCACAAATTTACTCCGGGCCTATCTTCTCCTTGGCCTATGCTTTTCTTTGAATCTCAGCTCCTACTCTAAATTGGGTCTAAGCTTACCCAAAAGAATTTCCCATCAAAATAAGGATTGTAAAAGGACTCTTCCTTAGAATGTGGGTGCCAGCGTCCCTCTAGGTGTCAAGGTCTCTAGGACCGCCAGAACTCCCGGTCTTATACACTACTCCATGTCATGAGACT
>252110 NS=82 contig=separate
AAATGAACATCGGTACAAAGTCCCAATTTATTTCTAATATCAAAGATCAGGTATCTTTAAATGAAAATTAAGCGCCATGAGTTTTGTTATTTTTGGCACTCTTTTGGGGTATGACTAGGAAACGTTTATAACCAAATTTTNNNNNNNNNNCTTTCTTGCCAATAAAATAACTCCCAATGGAGTTATTTGTGAAGTTTTCTAGTTTCCAAGTCCACACGATTTTGGGTAATGTGTGAATGTGTTCATGTGTGGAGGAGAAAGATGTCCATGTAATTGTGGTGTGTACATGTGACT
>252111 NS=4 contig=separate
ATATGTAGGTTTATTTCTGGGTCTTCAATTTGATTACATTGATCCTCCAGTCTGTTTCTATGCCAGTATTATGCAATTTTTATTACTATTGCTCTGTAGTAGTAGGTTTTATTTCAGAGATACAGGGATGGTTCAACATANNNNNNNNNNAGATATTAATGGCCAGTTGTTGTTACTTTCTGTTTTTTTTTTTTTTGATGTTGTTGGTGTTAGATTGTGTGTGTGTGTGCGTGCATGTGAC
>252112 NS=113 contig=separate
ATGTGATGAAGGCTGAAATTTTCACTTAAGAATTCTTCAGTGGAAACAATCAAAATCTCCATGAACAAATGGGTACCAGAGTCTAAAAGGTAATAAGTACTCTCTTGCTACTCACATTTCTCATATCAGGGTCTGTCATTNNNNNNNNNNTTCTCAGTACTCTTCTCCCATAGTGTGCTATCATTACTCCTAGAAAGGGGTAAGAAACAGGAAAATACACGCTTGGTCATCTGTGCAGGAAACAGTCCAGCAGCTGAAACTTTGGGCTTCCAAATGGGGTGCTTCCACAGGACT
>252113 NS=95 contig=overlapped:8
CTGTGACATGCTGGAGAGCTAAGGCAGGGTAGGCTTCTGGGAGGCTATGGGGTACTCGAACTAAGACTCCTAGTAGCAGGAACATGGAGACTGAAGAGGACATCCCCTAACCAGACAGAACTCCTAGTGGAGGGATGGGAAAACCAACCTGTCCACAAAAACTTTGACCCAAAATTTACCTGGCACTTGTTTTTTGATGTGGGTGCTTCTAATCAAATTCATATCCTTGTGCTGCAAACACTACCAGCCAAGCTACAGTCCCAAGCCCATTTGACT
>252114 NS=54 contig=separate
CAATGCAGTAACAGGAAAAAGGTCTCATTCTTTGACTTAAGGGACATCTAGGTTGTTTCTAATTTCTGGCTATTACAAATAAAGCTGCTGTGAACATAGTTGAGCAAATGTCCTTGTTGCATGGTGGGGCATATTTTGGTTATATGCNNNCCAGGAGTGGTAAAGCTGGATCTTGAAATAGAGCTATTCCTAATTGTCTGAGAAAGTGCCAGATTGATTTCCAAAGTGGTTGTACAATTTTACATTCCCAACAGCAATGGGAGTGTTCCCCTTTCTCCGCATCCTCACCAGACT
>252115 NS=65 contig=separate
GCATGACACATGAGTCGGCGGGCATGATGCCTATGAAAAGTCTATTCGACCGCCTTTCCACACTGTCCGGTGTTTTGCAAGACTCCAAGCAATATGAAAATGTGCATAAGAAGGTTTCCAGTGCTCAGGAAGATTAAAAANNNNNNNNNNAATGCGTAGGGAGGGCAGAGCAAGTGAAGGTCAGAGATGAGCATCTCCTTTACGCTCCTTTCTAGCCAGAAGAGGTGTTTGAGAGAAGTCTTCCAACAAGGCTAGCGGCGCCCATAGATTCTACCTCCTTTCAGCCATGCGACT
>252116 NS=37 contig=separate
AGATGTTTTCTAAACATAAAGGCTACTGGATTTAAAAAAAAAAATCTGTGTACTTTATTCACATTATAGCCTCCTTAACTGATAAAAATAGTTAAGAGTTGACAGTTCTCACTGTGTTCCAGAAATTGTCCTACATGCTANNNNNNNNNNAGGACAATTCAACTGATTTTCCTAGTTACCCACCCAAGTAGGTCATGTTATTATTATCACTGTAGTTTAGGCAGGAGGAAGAACTATAAATGTAAATATAAACACACACACATCCTATGAAAAATGCTTGCAAAACACAAGACT
>252117 NS=43 contig=separate
CTATGAATTTCTAGGAATCAGGGACCATGTTCTCAACTCAGTCTTCTCAAGTGGTATTGAGCCTTGATAGCTGGGATATGCAAAAGGGGGTTGCATTTTAGAGCTATTCTTTAGTTTTTGTTTGGTTTTTGGTTTTGGTTNNNNNNNNNNTTTGTCTGTGTAGCCCTTGCTGTTCCTGAAACTCTCTCTGGAGTACAAATTGACCTCCAACTCTGCTTCTGCCTCCCGAGAGCTCAAATTAAGGTTGTGTGCCACCACAACCTCATATTAAAACAAGTGATTTGACATGTGACT
>252118 NS=69 contig=separate
CGATGAGTATAAGATGAAATTTCAAACTAATTTAGATTCACATTTTCTTGATAAACGTTTTAATAAGTGCTTCTCAGACATTTGTGCTTCCTCTTTCGAGAATTCTCTGTATAGTTTTGTAACCCATTTTTTAATCTCATNNNNNNNNNNACAGCCTAGCCAAAGTTTGGAAGAGACTCATTTGTAATACCAATGAAGCATGAGCTCATTGAAAAGCGATTACAAGTGGACTCCTTGGCTGTGGCCTCAGCATAAAGGTCAGCATAATGCACAACATTTCACTGCCATTTGACT
>252119 NS=116 contig=separate
CTGTGTGATCTATTTCAGGAAGACTTCCCAAATCCCACCATCTAAATCCATCTCCTTCCCTACAAGTGACCATAGAGCTTTGTCTGCATACTTCTCAGCAAGCATACCTATCCACTTTATAATAGAGGCAGAGGATTCTGTGCNNNNNNNATGCCTCTTTATCCCTGCTAGGCTCTGTGCTGTGGAGAACAGAATCTGTCTTCCACACTGATAGGCACCATGCAATAGAAGATGCACTGACTTGGTCATAGTGGTCATTCATTAATTGTTTACAGTATAAATGAACACATGACT
>252120 NS=45 contig=overlapped:3
GTGTGGCTTTTCAGGGAACTTTAGCTCGAATCCCCACTCTGGCTTTAGGGGCCCTGGAGTGAGACTGTTGCCTTCTCCCATCTGTTATGTATGTACCAGCTGGGTGACCTCCCGACCTCCCTGGGTCTCAGTTTATTAATCTGCAAAAGCTGTCAAGATCCCCAACAAACTGGCCCCTCTGAGCACCCAGAAGACAAGACATGGCTACACAGCATGTGTCCCCTTGCCGAGGCCCCTGCCCACGATGCCAGCTCTCACCAGCCCACCCCCTCCACCCGACT
>252121 NS=60 contig=overlapped:41
CAGTGACATCTACCCTGGTGACATTGTCAGGAACTATGACTCCAGCTGGAGGCGCAGTTCTTCTGGGTTCTGGCTCCCCAGCTGGCTTTGCCTTTGAAAGTGTCTTCTCTCTGTATATTCCAACCCTGAGTTTGCTCTGCTGAGACTGTGTGTTCTGGGATTCTTGGAAGACGATTCATCCAGTCACAGACTCCTCCAGCTGCAAGTGACAGTTGTGGTGACATCTGAGTTAGTCACATGACT
>252122 NS=119 contig=overlapped:38
TGGTGACTGGCCTTCGGGGTTTTCCTCAATCCATGACACCACCCTAGGGCAGGCTCTGCAGTCCTCTGCTTTACACAGGGTGGAAGCCAAGGCCCCAGAACCCTACTCCATTTTGCATGTGACCGGGGAGTGGAGGAGGGGGATCTGCAACCAGCCACAGAGCTGGTGACCTCAGGGTTACAGAGAGGCTCCTCGTCATGACCGGATCTGGACTCACCCAGGAGGTGAGCCTCCAGGCACATGACT
>252123 NS=80 contig=separate
CTGTGTGGGACGCCTGAGAGTGAACTTGATGGAGCTACAAAGGATGTGGTAGCAGTGGATTAACACTGTACAGTAAGTAGTTAGTCAACACTAACAGCTGTGATGGGAATTGGAAAGACCATGGATTATCAGTTCCCCGANNNNNNNNNNTGCTGCCATTCTGCTATAAGTGAGGGATGAAGGGCAGCTTTGCAGGTAGAAACATTCAACAAACTTTTCCCAGTTGGGGGCTGATCCTGCAAAGACTTCTCTAGTTCTAAGGCTCCCAATGAGCAATGTGATCAGCACAAGACT
>252124 NS=7 contig=separate
AGGTGGGAGAAGCCTTTCTAGAGGTCCAAGATCCTATCTAATGACATTCTTAGCTTTGGGGTTGATGGAAGCTAGTGGTCTGCTAAGTTAATAGACTCTAAAGTGATTTTTATCTACTAGTCACAGGATGTTAGTTCAGANNNNNNNNNNCTCTGGACTGCAACATTCCAACCTCCCTACGGCAGCGCTGTTCTAATCAGTCAGTCGGTCTCTGCAGACACAGCTCCTTTCCAGGAATTATTTTTCACAGGGGGAAAAGGGGGATGAGGAAAAGGAGAAAAGCTGCATCCGACT
>252125 NS=46 contig=separate
TGGTGGTTCTCCATGTAATCATCATCATCATCATCACCAGAGTCTGCCTTAAAACACATATTCTTAAACCACCTTGCTATCCAGGTCCCTGACAACTATGTCTCAAATAGCCCTCTTGTATGTGGCTGTATTCTTTCTTANNNNNNNNNNTAGGATGTGATGGTTCCTTTCTCTTTAAAGATGGCTTGCCAGAGAAGAGCATGTCTGATTGCATGCGGGTTGATGCCCCAGGTCCCGCCTCTGAGAAAAAGGTATCGGACGGTCTGATGCTCTTTGGGTGGATGACACCTGACT
>252126 NS=12 contig=overlapped:93
CCATGCCCGCCCATTCCTTCAGATGATTCATGGCTGCAGCAATCCATGTTGATAATCCTGTGGCTAGTCCTAAACTGTAATTAATATAAAAAATTAAAACAAACTAAGTAGTTATGTTTTGTTTGCTATCACTCAAGCACATCCATAGGATGAGCTCCTCAAATGAAATTCAGTGACGCTGGCATTGGACT
>252127 NS=34 contig=overlapped:62
CTATGGAACTTCTGATCCCTGCTGTTTCCTGCTCTTCCTATGATGAGAACCATCCCTCACGATTCAGTTCCCTCACAATCCTGTCCCTATTTATACATGTCTCTCAGCATGTTTAGTCTCCTTACCTCGCAAAGACCCCAGTGAAGAAGTCGCTCACACTGAGAGAGTAACTTACCTCATGAATTTCAGGTGGTGTCCATCCTAAGAAAAATCCACAGGACT
>252128 NS=72 contig=separate
CAATGTTTCCCCACTGAAACATTTCATCATAAATGGAATGATTACTAACTATGCAAATCAAAAACAGTGTGCAGAACACTTTAGGTTCCATCTAAATTTATTTGTCCCTAGCATAGGAGCTATAATCTCATATAACGGAGNNNNNNNNNNTTCATAGATGATTGCTCATAAATGATGGCTATTTTAAAAATTGTCTGTGTACCAGATTGACTTCAGAACACTTAGGCTCTCTCACAGGAAAAAGAAGTATTGACATAAACAATGTAAGAAATGATGTCTCTGTATCATGAGACT
>252129 NS=100 contig=separate
CCATGCTGAAATTATTGGTTTGGACTTTTTTTTGTATGCATGTGTGCGTATTTACACGTGTTGATGTTACGCAAGCTGCTTGTGGAGACTGGAAGTTGACATCACGTATCTTCCTCAATAGCTCTCCACCTTTTCAGCTGAGGCAATNNNNGTGTCCTGCTGAACCAGGAGCTCACACTTGACTAATCTAACTGGCCGGCATGTCTCCACATCCTATGGGCTGGGATGACAGTTGGGAGCCACACCCACTCAGCTTACATGGGTATTGGGGATCTGCCTCAGTCCTCACCTGACT
>252130 NS=84 contig=overlapped:39
TTGTGTTTAGACAAGTGGGGGCCAGTGGTAGACAGCAGGTGTCTTTCCCAGCCCGTCTCTCCCTTAGTTTTTGAGATATGATGTCTCACTGAGTCCAGAATTCACTGATTTGGCTACTGCATGGCTGCCGGCGAGCTCTGGGGATCTGCCTGCCTCAGTTTCCCCAGGCCTGGGATCAGCAGCCTTCCCTGTGGCTCCTGGCCTTTACCCAAGCTCTGGCGCTCAAATCAGGCCCTCACGTGACT
>252131 NS=58 contig=separate
CTGTGCCATGCATTTACAACTATCCCCCAGAGTCTTAGAGACTACACATTCAGTGCTGCTTTGCCTACATCCACCAGTATTTTCTCGACACAGCGATACTCTGTACACTAACCATTCAATCAATTGATTACAAAGTATAANNNNNNNNNNAAAATGTCTGAGAAAGCGCCAGATTGATTTCCAGAGTGGTTGTACAAGTTTGCATTCCCACCAGCAGTGGAGGAGGCTTCCCCTTTCTCCACAGCCTCTCCAGCATGTGTTGTCACTCAAGTTTTTCATCTTGGCCATTCGACT
>252132 NS=81 contig=separate
TCATGGAGGAAATCAGCATGTGTAATTGTGGTCAGAAATCAAAGGACAAGAATGCATGCACTAATAGGCTTTCTGTTTTGCCTTGTGTTGTTCTATCAGGCTGTGGTATCAACTTAAAATTAAAGTTGAGTTTTCCCTAANNNNNNNNNNTAATAGATGAGGTTCTGCAGAAACACAGTCACAGCCATAATTAGAAACAAAGGTTATCCATCCCATGACAGTTCCAACTAATCAATTTTCTGGCTAATTATTTCAATAAACTATTCTGCATTTTCACTTCATCTTCACCAGACT
>252133 NS=80 contig=separate
CAGTGCTGATTACCCCTGCCCCAGCCAGCGACCGCTGTCACCTCCCTACCTCTGCCATCAGCTGTAGCAACACCGTCCTCCTTGGCCCACTACTCACTGCCTTCGCCACAGGGCGCCACGTCATTGCATCCACCGGCCTGGGCCGCTGACATCACCCTCACCACTGGACCAATACCTCACTGTGACCATCATTCGTCTAGCACAGTGGTTCTCAACCTGAAGGTCTCCATTCCCCACAGGGGTCGAAGATCAGGTATCTGGCATATCAGGTGTTTACAGGACAACTCATAAGACT
>252134 NS=87 contig=separate
TCATGCCACAATTAAGTATATCCTCTTCCCTCAAAAGAATCACTTAACACTGAGCTTGGGAAACCAGTACTTAATTTTCTTTGGAAGCAACTGAGAGTTCAGAGAGGAACCAAGGAGAAGATAGTGGCACTAGCTTCCTCNNNNNNNNNNGACAGCCAGGAAGGAAGATTGGCAGGAAATGTCATTCCACACCCCACCATCTACTATGATGACACAGTCTTCCCCAGAGCCATGGTCATTGGGCTCGTCCTTTTTCCAGTTGCTGTAAGTGAGCTTCCCCCCTGTCACATGACT
>252135 NS=27 contig=separate
TGATGTGATTAACACTGCGAGGAAGGAATCTATGCTGCAGAAGCCTTCGTATGTAACGTTAGGAGAGAAGAAAACAGTGCAGCAGTTAGCTATGCATGAACAATGATATGCTTAAACAATAAAATGTATGTCCCCAGGTCNNNNNNNNNNCAGCTGTGTCTCTAGCTTGCAGGTGGAGCCTTCTTGCTGTGCCCTTATGCAGCTTCCCCCAGTGCATCCACAGGGGATGAAGGGTCTCACACCTTCCCTTGTTATGGAGCCACCTGTCCTGACACTCGAGAGACCCACCCGACT
>252136 NS=41 contig=separate
CTGTGGTAGGAGAACTTCATGTCCAAAGCCTAGGATGAGAATAAAGCTGTATTCATTTCATCCATTGGAATTCCTGGATAATCCACCATCAAAGAAAAAGATACCTTTCAGCATCAGCACCTCACATGCCCTCTGATACTNNNNNNNNNNAAAAATTTAAAAATTTTTTTTTTAATTTTTTTTTTTTTTTTTTTTTTTTTGAATGAGAAGCTCACAGGACT
>252137 NS=95 contig=separate
CTGTGAATTGTTCACTCTTTTGAAGCCATTCAGATAAGAGATTGCCGACTGTTTATGGGTTGACACAACCTCTCATATATGCTTTAAGCGATCGGGGGACATGTTGTAAGTCTATGCTTTGTTCATTTATTGTAAATCCCNNNNNNNNNTATTTGCTTTCAGGCACGGTGCCTGCTCGACTGTAGCTTTTTAACCTGTGTCGCATTGATTTTTTTCTCTATTGTTCTTCTATGAAAAATTCTTTTTCTCTTGTGGTTTTCATGTATTCAATTAAGACACAGTCTACATTTGACT
>252138 NS=111 contig=overlapped:15
ACATGGGGGAGTTCAGCAGGGAGAGAGCCCAGACACAAACACGGGACGCACAGGCACTGACACTGATGGCGAGTGGGGTCAGAATCTAAGAGGCCAACCCTGCACATGCAGGAGGATCGCACACAGCTGGCACACACCACAGAAGATGCCCAGGAGGAAGATGCTGGAGAGGAAGACCACTGGAACCTTCCCGTCCTCATTCCAAAGGACAACGTGAAAGGCACTGGGAACTGACCAATGGGAAAAACTGGAGCAAGCTGCATCGGACT
>252139 NS=33 contig=separate
ATGTGGTAACTCCTCCCCATTGTCTTGTAAGTAACAGTAGTAAACTGCTTGTGTCACTAAGGATGGTAGATTCAGGTAAAAATTGCCTTTTGAACTTTTATTTGTGTTATGCTTGGGCTGAATTCACATTTACTGTCTCANNNNNNNNNNTGCTGAAATAGAGACCAGTAGGATGAAAAATGATTTTGGGAGCAAAAAAAAAAAAACAAACCTGCATGGCTCTGAAGTGGCAGATGAATCATGAAACTGAGGGTGATCTACCTCAAAGTACAGCATCTCTGGAGCCATCTGACT
>252140 NS=95 contig=separate
ATATGGGTGGGAGGTTATTTACTAGAGCATGGGAAACTTATTATCGGTTATAACATTAAAGAAAATGGCACTCTGTATTCCAGAATCCACTAGTTGTCAATATTCCCTCTGGGAGGGGTGGGGCCTTCTGAATTCCTCTCNNNNNNNNNNTCATACATGATGGAATGTTGAGTGGCCCAGACTTAGGTAGGTAGCCATAGCTGCAGTGAGTTCCTGAGTTCAAGTATTATATCTAGAAATACACAGTTTTGTAACAAGTAGTCCTTTTAAAAGTTGAAAGTTACCCATAGGACT
>252141 NS=66 contig=separate
GAGTGGAGGTTCTAGGTTATATCCATACATGGTCCTTGGTTGAATGTCAGTCTCAGAAAAGACCCTGTCTCTTATAATTCCTCCCTCCTCTTAGTTCCTGCTCTACTTTGAGGTACTGTATGGTGGCTTATTTCACTTGANNNNNNNNNNTTATTTCATCCTTCCTTGTCACCGAATAAAATGTGCCTGTGTGTGCGTGCCACCCTTGCTTTATCCCCTCGTGTGTTGATGAGCAGCATCTCAGCTAGTTCCACATCTTGGCTACCGTGAACAGGCGGCAGTAAACACAGGACT
>252142 NS=98 contig=separate
TCGTGTGTGTTCTGGCTTTTCTTTATTTTTATTGGCATGGCTTTATAGACACTTAGTTCCCAGGACTCAGCACAGCACAGCAGCAGCCAGACTGCTGAGCACACAAGATGACCATGATCAAATTTAGATCCCCCTAGCATNNNNNNNNNNAGCTTGCAAATGAACTCCTATTTTAGGGCTGGTGAAACGGCTCAGAAGTTAAAGGCACTTGCCTCCAGTCGTGACAACTTGAGTACAATCGCCTGGACCCATATGATGACTCCCACAAGTTGTCCTCAGATCTTTCACACGACT
>252143 NS=69 contig=overlapped:8
GAATGGCTAAGATCAAAAACTCAAGTGGCAACACATGCTGGAGAGGATGTAGAGAAATGGATACTCTCCTCCATTGCTGGTTGGAGATCAAAGTTGTGCAGCCACTTTGGAAATCATTCTTGAGATTTCTCAGAAATTTGTGCTCAACCATACAGCAAGGACATTAGCTCAGCTATGTTCATAGCAGCTTTATTCACAATAGCCAGAATATGGAAACAACCTAGATGTCCCATAACTGAAGAATGTGTACAGAAATTGTGGTACATTCATACGACT
>252144 NS=74 contig=separate
CTGTGGGTGCAGCATAATGGGCTCCTCCCCTTCCAGCTGTTGTGCCTTCTCTGTACTGTTGTAAGTGGTGTTTAATATTTACTGTTGGTATATCTTCTGGTAAACCTGCTGTTAATCCTAAACAGCTGTATACCCAAATCNNNNNNNNNNCTGGGTTTATTTAGTTAACCTAGAACACAATGCTGGGCAATAGTTACTCCGTCCTAAACCTCCAAGCCCTCATAGTTTCCTAACATTTAGATTTCCCACATTATACTTGCTTTTTGTGAAATATTACGTCCAGTACATCTGACT
>252145 NS=64 contig=separate
TAATGACGTCACACTGTAGTTTCATAAGCTGTGCACCGTCGGTTTCCCTAGGAGACTGGGTTTTCCCCGGGGGTTCCTGCTGTGCTCACTCTTCTCTCTAGGTGTCCCTGAGGCTTGTCACAGATGGCTGCAGCCAGGCCNNNNNNNNNNTTTACTGGGCGATGCTTGGAGGAACAGTTGCTGCTCCTGGCGAAGCAAGAACATTTTAAACCAATTCCATCTTTGCCCTACTCCCCACCCCCACCCCCGCCAGATTACATGTGTCCAGAGCTCTGCACCTTCATCCATGTGACT
>252146 NS=28 contig=separate
CAGTGAAGTAGGATTCCTTCCACCCTTTACAGAAACGTTTTGCCAGCTTTTTATTCATATTGTCTTTTGCCTATAGTGTCCACAAATAGATACATTTTTGATAGTTTCTCTAGAAGTGTGTGTGTGTGTTCCTGATAGGANNNNNNNNNNGAGAACTATGTAATTACAATCCAATAAGCAAGTCCTGGCAGTGTAAACACATAGTGGGTCTGCCAGAGCTCTGATCACACTCCCTTTGTGTGCCTAGAACCAGTTCAGTCCCCAAAGTATCAAAAGTGCTTCCTGCATGCGACT
>252147 NS=77 contig=separate
GGATGAATGAATAATCTCTTTGAATATTCTGAACTCTCTGACCAGTTCTGAGAGGGAAAGAAAAAGTAATTAACACAGAGAAATACAGAAAAATAGGCTAAGGTAGAGGTGAAAGTGGGAATAAATATTTTTAAAAAATANNNNNNNNNNAAATACATTCTTTGAATCACAGTTAAATCTCTGCAAGGTACATTTTTGGAAGAACCTGAAATCTTTGCAAGAACTCATTACCAGTGCCGGCTGTGTGACAGGCAATTTATTTCACTGAGTGTGGAAACCTTAGATCACATGACT
>252148 NS=13 contig=separate
ACGTGAGGTGGTGTAGTAGGGGCTGGGCAGAGGTTGATTGGCGCTTTTGTTTCTGTAGGACTGGTCTTTTAAGGTGGTCTTAGCTGAAACTGGAGCTCCCCAGTTTGTAGTTGATTACAGAGATCCTTTTGTCTCTGCCTNNNNNNNNNNGAGATCCAAACTCCCACTCTGCAAGTACTTCACCAACCAAGGCTTCTCACCTTGTCAAATTCCTGCTTTTTTAAAATGGAGCCTATCATAATGCTGAAAAGGAAAATTCTGTAGGCGTTTAAAAATTAAATTATTCACACGACT
>252149 NS=32 contig=separate
TGATGAGTTAAAGGAAGAATAGCTCCCATGTCTTAATACAGATTTGTTATCAAACTTACACTGTAATTTACATAGCAATAAAAGGAGCCTAAGAATTAGCAAAAATGGCATTTGTGATATTTCATGTAATTTTCTTTTTANNNNNNNNNNATTTAAGAATTGAGAGGGACCTTGCTGTTTAATAATGCATTGTGAATGATACATAATTTACCTTATATGTTTGTATGCTGATGTATTTGTGTGTGTTTTCACGTTTGTCTGTTGAACTATTTATGCGTCTGTCAACACACGACT
>252150 NS=16 contig=overlapped:23
ATGTGAAGCCAGAGGCCATTATTGGTTATCTTCCTTCAGTCATGGAACTAAGCTCCAGTCTCTACAATAGCAGCAAATGCTCATAACCACTAAGGCACCTCTCCAGCCCGTCTACTTTACTTCCTGAAACAAGGTCTCTCACTAACCCTGAAATTCATCAGCTGGGCTAGACAGACCGGCTGGCAAACTCAGAGGATTCACCTGCCTCTGCCTTCCTAATGCTGGATCTACAGATGTGCCGTAGCTGGCTTCCATGCGACT
>252151 NS=117 contig=separate
TTGTGAAGCAACACAGAGCTAATGTGGGAATGGTGAGGTGACCAGGAACGGAGGTCACTCAGTTAAACACATCCAAAAAGTCATATGAGCTGTTTCATGCGTGGGCTGTCAGCATGAGGTAGCTCTTTGTTTCAAGACATNNNNNNNNNNCATAGATTTTAGGGCAGGCAAGGTGGCTCACTTCAGTAAAGGTGCTTGCAACCAAACCTGATGACCTAAATTCTATCCCTGGGACCCACATGGTGGAGGGAGAGAACTGGCTCTGCCAAGCTGTCTTCTGACTGCCACATGACT
>252152 NS=104 contig=overlapped:8
AGATGCCAGTGCAGGTGTCAGGGAGGCCAGAATAGGGCAAAGGAATACCCGGAGACTAGTGTACGGTGCTGGGAACCACACTCTGGCCCTCTGCAAGAGCAGTACAGGCTCACAACTGTTAAGCCCTCTCCAGGAAGGGGAAAAGTGGGGGAGAGAGATGGGGCATCTTTCAAATCCCAACTTTCTGATATGAAAGCTTATAATGTAAAAGTTAAAATTTCAGCAAACCAGTTAAAAAGCAGATTAAACATATCTGAACAAAGGCTGGGCATGGGACT
>252153 NS=7 contig=overlapped:37
CTATGCCTACTTCTCAGCCCACTCAACTACGTGTATTTTATTTTAAATGCAAGTCCAAATATTCTCAGTGATGTGTTCTTCCTTTGGAGTGTGGCTGACTTACCAGGACTATACCCTTACAGAAAACCAACTCTTTTCCTCCCGGCTGCTGTCAATTCCCTATCATGCTTCTCCAAGTGGAGAAACTTCATGCTCAATTCTCTACTCTAAGAGGTGATTCAGCCTGGGTTGACTTGGGCATGTGACT
>252154 NS=122 contig=separate
AAATGTTATTCTCAACCTTAACCAATTAAAGTACAAATTCAAACTGATTTTCTCCGCACATTGAGAAAACCAGCTCCCTTTCCCATACAGATAATCCATAGCACAAATGAGAACAAAGCCTAACTCACAAATACGTGGAGNNNNNNNNNNCTGTATGCTGTCCTAAAAGTCAGTTTATAAAATGATAATGCACAGCAGTTCATCTTCTAATGACCTGTTTGTATGATTTTAGTAGACTTAGAATATAAATCAGTGCTTCAGGAGCTATGTAAGGGTGGTTAACAGCACTGGACT
>252155 NS=43 contig=overlapped:99
ACATGGCCTGGTTGTCTGAGATGCCTGTGTTACCAGAAGGAACTGATTCAGGACTGAGGCCACAGTTTTGTGACAGCACACTTTCATTTTCCTTGTGGCAGTGGTGATCCGTGGGAGGATTAATAAACATAATAAAATTCCAATAGCTATTACTGACTGAGGATTTTCCCACCCCCCATCTGACT
>252156 NS=74 contig=separate
CTATGTAACCCAATTGGACTCTGAACTGCCCTGGGCTACATCTGGACTTTGTGTCACTAGCATACAACATGAGAATTTTTCCTGTGCTGCAAATCTGTCTAAACAATTGTCGAGCTATATTTTAGGTAATTGGACTGGAGNNNNNNNNNNAGAATTCGATACTACGATGGAGCAGCTGAGAGTGGCCATTGTCACAGTAAATTCTACCGGAGTGGACGCAGGACTAGCCACAGGATTATCAACATGGATTGTTGCAGCCATGAATCATCTGAAGGAATGGGCAGGCATAGGACT
>252157 NS=62 contig=overlapped:36
ATGTGTAGCAAATATGCAGGTTGGTAATCATGTGTGCCGCCTAATAACAGGAGTAGTGGCTGTCTTGGTATCTGCTACCTACTGCTGGGTCACTTTCCCCTTGCTGGGCTGCTTTGTCACTCTCCAGGGAGAGAGGATGTGCTTAGTCCTGCAGTGTCCTGAGATTCCAGGGTGGGGTGATACAAACTGTATGTCTCCTGTTTTCTGGGAGGAAGGAGAAGTGGGAATGGGAGAAGGGGCATGAGACT
>252158 NS=67 contig=overlapped:99
TGATGTTTTGATCCAGATCATTCTTTATAGAACTAAGCACTGATCCTGTGAAATTCCTCTTTTAGCTGTGATTGATTTCATAGCATTTGGGGGAGGGGTGGGGACATAAATTGGGCAAACTACTAAATAACCAAACTGTACAGAAAACTCCATCCAGGCCTCTATTTCAATGATCCACACGACT
>252159 NS=90 contig=separate
AGGTGAGTCCCCCTCCAGAGCCGACAGGGTTGTGGACATTCCTCCCTGGCTGATCTCTACGGTGGCCCAGCACCATTAGAGTCTGTCCCAGGCTGTGCCTGCCTCTGAATGGTGTCTGGAAGTCACCGTCCTCCTGTGGAGGAATTTCTCAATCTACATGTATATTACTAGAAAACCTGGGCCTCTCACAAACCGTGGTCCTGGAGTCCCTGCCTAGTCCAGCTTCCTTTGGAGGAGAGATAAGGGAGCCTTTGGCATCTTGCTGGCTGGAGGACTGGCCCAGCCCACTGGACT
>252160 NS=37 contig=separate
TGATGATAATGGACTAAACCTCTGAAACAGCTGAGTAAGCCCAATTAAATGCTTTCTTTTATAAGTGCCTCTCCAAGTGCACAAGGTAGACCAGATGCCAGGTGGGCCTAAAACAAGTCTCAAATTCATGCAAGATTCATNNNNNNNNNNACGGGCAAAAATATGCCAGGAATTCCTTCCCAGGTTTATTTAAAACTTAAACAGTACACTTCTAGAAATCTCAGAAGCAAAAGAAAATCACAAAGGAAATTAGAAAATAATTTTGTACTAAATGATAATAAAATACATAAGACT
>252161 NS=115 contig=overlapped:35
ACATGTAGCGGGTGTGGCCGGGAAGTGGAGGCAGCTCCGTAAGGATGCATGCTGGTCATTTTTATCTGAGAGGCAAAAAGAAGCGATGACCGCTCAAGTTGTCACCGGGTCACTGGGGAAATGGGTGAGTTGGCTGAGGTAATAAGCTGGTTTGTGGCTGGCTGGTGTTCTTTCTGCGTCAGCTGAGGCGTGGTACGGAGGATTCTTGTTCTGGTCTCACTCCACAGCACATATTCTGTGCATGTGACT
>252162 NS=43 contig=separate
ACATGTGCACATACAGATCACACACACATTGGATAACAGGCACGCTCATTGACACTGAGTTCTCACATCATTACTCCTTGCTGCCCTCTGTCAATGGACTTGTTACCCAGAACTATCTCGCTACCTTGCTTCTCAATGGTNNNNNNNNNNAATTATATGAGAACAGGAACTGGGCCTGGCCCTCTATTCCCAGTGCTTTGAAGAATATCTGGTAAACAGCAGACATTTAACAGCCGTTTGCTGAACGTGCAGTAAGTGGAGGAACACATGGACACCCCCCCTTCCCATGCGACT
>252163 NS=126 contig=overlapped:30
GAATGGAGCTGGGGTCTGAATGTTCTATTCCAGTAGGGCTCTCCATAAGCAGGAAATGCCTGAACAGTGACAGGGAAGGGAGAAGCAGGGGTCATTCGGTTTCCCCAGGACTGGAGAGCTGTGGGCAAAAGTGGTGGCCAGCTGGGTTTTCAGCCTCCGCTGAAGGTGTCGTGTCCTTCCATTTTGTTTTATTCAGTGGAGATAGCCAGTTGCTTTTCTCCCTCCAGGTATGAGGAGGCCGGCCCCATCTGACT
>252164 NS=85 contig=overlapped:13
ATGTGCTAAATTCCACTCCATTCGTGGCTGCACAAAGGAAGAAAATCTTCTGGAGCCATGTGAGGCCTACATATAGAAAAAACATGAAGATCGGGCAATTTCCTTATTCCACACTTGTTCCCAATAACTAGCATGTTAGAATCACAATGGAGAGGATCTTTAACTTTCCAAAAACCATTTGAAATGATTATTCCATTTTCTAAAACCCCAGAAGTTTTAGTCCCAGGCAAATGGCCAAACAAGATAAACTTAAGATTAGCCACATACGACT
>252165 NS=66 contig=overlapped:19
GGGTGTATTTCTCCTTGTATGTGTGAAGCAGGGTAATCAGTACAGTCTCCTCACCACCTGCCCAGAATTTCAACACTATATAGAGAAGCCAGTGGGCCGGGTTGGTGTGCTCCTTGATTGTGAGGGTGGATGTGTGAGTTTCCTGGATGTAGCCAAGAGTTCCCTCATATATAGTTACCCTCCTGACACCTTCAATTACCCTGTCAGGCCTTTCTTTTGTTTTGGGGACAGATTGTCATAGAAAGCTGTAATCCAGCACTTGACT
>252166 NS=94 contig=overlapped:6
TCATGTGATTTAGCTATTTGTAAGAAATCCTTTCCTGCTCCCACACACAAATACACACACCAGTTTTTGATGTCTGAAGTATCATGATTAATATGAATTTTGGTGTCCAGAGTTGTTCTGAATGGACAGATATCAAATAGAACATTTTTAACTATGGTAGGGGATTATAAATTATGTGCCAACATTCTCAGATTGAAAGAGTTGCTCTCCATTCCTATAAACAGAGAAGGTACTGTTGGGCCATGGTGTTATCTGGAAAAATAACCATTCATTTGACT
>252167 NS=35 contig=separate
CCATGACACATGTCTGAGATAAACAACTCAGGGTGATTTATTTTAGCTCACAGCCCACGGTCCTTGGCTCCACGGATTCTGAGCCCATGGGAGACAGGACAGCGCTGTGGTGGGCGTATGATTAAGCATCTCACTGTACANNNNNNNNNNCGTGCCTGAAGCTCCGTGCCCTCCCCTGGGGTGGAGGTGGGCGTTAGACGGCGCCAACACACATTCCAATTTAGAAGCCTTTGAATATTCAGAAATTAAGTTAAAATGTTCACAGCTTGATAAGAGGAAATCAGGCACAGGACT
>252168 NS=76 contig=separate
GAGTGTAGGTGAGGCTGCCTCTGGGCAAAATTTGCCCTCTATGTGGCCTCACTTGAGAACCCTGCTAAGTAGGGCAGAACAGACTATGTGGCTTCAAGGACAAGAGCGAGGCAGAGGCTGCCCCGTGATTCTTGGGACAGNNNNNNNNNNGGTCAGTGCCTATGGGTCATCTCAGGTTAGATGGAAGGGACCCAGGTGAGAGAGAGCAAACTGCTGTCCTGTGAGTTATCCAGCTCGCTCTCTTGATGATGCCTGGCCTGTAACCGTAAGCCGTACCCTCTGCAGCACAGGACT
>252169 NS=34 contig=separate
ATGTGGTCCCTGCCTTTCACACATATAGTTCACAACTGCCCTGTGGTCAGCCTTACACTTAAGCACAGACCCTCCTCTGAGACTGTCCTCGGCTCTGTCTACCAAGAGAACTGTGAAGTTATCATGGCCCTTTCATTGTGNNNNNNNNNNTTTGCATCAATAGGCCTCCCTGGGAAAGACTGTGACCTCGGGCCAGAGAGATCTTTCCAGAAGTATACTCAGAAGCTAGAAATAATCATTCTGCCTGAAGGGAAATCCTGGGGAGTGTACAACAGCAGTAACTGTCACTCGACT
>252170 NS=61 contig=overlapped:118
ATGTGAGTAATATCGGCGACAAAGCCTGGATGCTCTCTCAAGGTTCACAGAGGGCTTCTAAGAGTCTGGGAAAAGTCAAGTGCCCATCCTCTTCCCCTGCTCAACGCAAACGCACCTTCACACATGCAGCTGAAACTGTATGCAATTTCAGAGGGCTCACACGACT
>252171 NS=6 contig=separate
TCATGGATTGGTAGGATTAACATTGTGAAAATGGCCATCCTGCCAAAAGCAATCTACAGATTCAATGCAATTCCCATCAAAATACCAACTCAGTTCTTTAACAGACCTTGAAAGAAAAATTCTCAGCTTCATATGGAGAAANNNNNNNNNNGATCATCTGGAGGTATCTCCATTCCCGATCTCAAGCTGTACTACAGAGCAATAGTAATAAAAACTGCATGGTATTGGCATAGAAACAGAAAGGAGGATCAATGGAACCGAATAGAAGACCCAGAAATAAACCCACACACGACT
>252172 NS=60 contig=separate
TGGTGGGCACTGGAACTGCCCAGAGTAACATATGGGCTTTCCTGTTCTCAGGACACTAGTTTCCCAGTAAGCAAAGTATGACAATCTATTTCACCACAGTTATAACCAGAGCTAGGAGGTAGGGAACACTTCTAATAACCNNNNNNNNNNGGCTGGTAAACACATCTCTACATGCTAAAGAAATCCTAACAACAGGGCATGTAAGGGTAAATTTCCTTTTTATGTAGTCCCAAAATAAAGCACACAGCACAAAGTTAAACAGAAGCACCAGATGGAAAGACGACTCACCCGACT
>252173 NS=109 contig=overlapped:41
CTGTGGCCCTGGCTCCCGGGGCCTAGAGTACATGAGAGCAGACAATTCAACTCCTGCCTGAAGCTGAGAGGAGTGGGCTCTGGAGATCTAGCCACCACCACTGACAGGGAAGGGAGGGGAAGGTCAGTGAGCAAGGGAGAAGGTAGGTAGGAGGTCAGTATTACCAGCAAGTGTGTGGCCAGATGGATACATAGCTTAGGCCCTGTAGGAGACCAGCGATCTAGATACCAGGGCATTAGACT
>252174 NS=121 contig=overlapped:17
CTATGCCAGAGCCAAGAAGTTCCCGCAGAGCTCAGGACTCCTATCCTAACGTGTATCTCATAGTGCTCACACTGTCCTCTGACACTGTTGGAACACTTAAAGTGTTAAGCTGACTGGAAGTGGAAGTCAGGGGTATGTTTTGTGCTTAGCACTCCTAAGTCTCTGAGTTCAATTCCCATCACCAGAAAGGAAGGATGAAAGGAAGGAAGGCAGGAAAAAGGAAGGAAGGAGAGAGGAAGGCATAGTAACAGGCCACCGCATTTGACT
>252175 NS=90 contig=separate
TGATGCTAGCATGTGAGGTCATTCCCACCATTTGTCATTACTGAGAACAATTTGAATTCTAGAATTTTAAGATGAATGTAGATTATTATGGGCGTTTTGGCAGTCATTACATTAGGATTCATGCTATTAGGAATTAAGAANNNNNNNNNNTATTAACCTAGCTTGGTGGTTCTCAACTTGTAGGTTGCAACCCTTTTGGGGAGTCAAACAACCCTTTCCCAGGGTTGCATATCAGGTTTCCTGCATATCAGACATTTATATTATGATTCATTGCAGTAGCAAAATCACAGGACT
>252176 NS=16 contig=separate
CCATGAGACGGGGCTAGGGCTCTTTCCCAACTACACAGAGGACCGGCACAGGCCAGAGCCTGGGAGAAGAGGCAGCTTTGCGCCCCTTCTTCAGCAGGCGCCGGTCTGCCTCCTCCTCTGAGAAAACAATAACACCTCCCNNNNNNNNNNACAGCTCTCCAAGGTGGCAACAGCCCTGTCTCCTGTGGATGACTGATTGTATGGAAAGCAAAATCCACAGGCAAAAATCCTGCTCAGCAGCAACAGAGGCGCCTTTGGGACCCTCACTGGTGTACAGGGTGGTGACATCGGACT
>252177 NS=88 contig=separate
TGATGGCTGGGCTTGTGGTAATGACGATGGACTGTTAACCTTCCCTCTCCCCCTGACCGGATGTACCTCGGTGCCTCTTGACCAGCATGCATGAAGATACTAAATTCAATCCCGAGTGGCAACAAAAAGCAAGCAAACAANNNNNNNNNNCTTGGAAGAGAAGGGTAAAGACTCACATTCTCTCATTTGGAATTCCAGATCCTGTTTCTTGCTGCTCCCTTAGCTATGCAAGCTCTTCATGCGTGCGGTGTATAGTTGGTGGGAGCTTAACTGAAGGTGTGATTCCACTTGACT
>252178 NS=63 contig=separate
ACATGCTATAGCACCAAAGATCTAGGAAACATTGATAAAACCTTCGTCATTGTTTGTATTTCTACAAGACACTAATCTGGCTATATAAAGGGGTACAAATGTCACTAAATTTCTTTGCTCTCTGAACATCTAGTCTTTCCNNNNNNNNNNCTGATGCTCCAAAATCAAAATTTAACACTTGGTTATCAATCTTAGAAGAAATTAATTTCAATGGTAAAATGAGTCTGAATCACAGGGACTTAATGGATCTCCAGTAAGATGTCAAACAAGCCAAACATTAGTAACCACTGGACT
>252179 NS=87 contig=separate
CAGTGGGTTGATATCCATGGGGGCCTCCCCTTCTCAGTGTAGTGGAAGGGCATGTGAGGGTGGGACTAAGAGGCGGGAAGAAAGGGGAATGTGATCAGGTTCTAAAGTGATTTGAAAAATAAAATAAAATGAATTAATGANNNNNNNNNNAATAAGTCATCATCATAAACAAAACCAGAAATGTATCTCTTCTACATTTTAAATCGCAGTGGACAGTAACATTGAAGGACCAAATAAAACAATGAGCACACCGTGCTTCAAACTCACTCTGTTCTTTCTTTCATACACCTGACT
>252180 NS=24 contig=separate
CCATGTCCAGAAGGCCTGGACAAGGACTCTCCCTAGAGTTGTATTATTAATGTCGAGATTTTTTTTTAATTGAAGGCTAATTGACATACTCTCAAATACAGTTTCTAAGTGCGCAATTAATAGATTTTGACAACCCCACCNNNNNNNNNNCCCCCAGAACCAATGCAGAACACCTCAACTCCCTTTCCTCACCCTGCCAGTATCAAGTCTCTCTTCCAGTAGAAGCAGCCACTGAGGGTTTCAGCTTTGCTTAGGATCTGAGGTTCACTCTTAGAAGTGATATGTCATGAGACT
>252181 NS=124 contig=separate
AAATGCAAAATACATAAACTGTTTATAGAGTCTCACTATATGGCTCAAGTTGCCTTCAAACCTATTATCTTCCTGTCTTAGCCTACTGAAGGCCTGTGGTATACAGTAAGTATGCAGTACCACGCCCAGCTTACACAGAANNNNNNNNNNATTCTGCCTCTACACAGTTATCCTGGAAATGACAAAGGTGTCACTAAGACTGTCTATGGCAGTCACAACAGAGTACGACTCAGTGAAATGGTTGCTGAGGCTCCAGTGATGACCACCTGCCAGGTTACGTAAGGACATAGGACT
>252182 NS=44 contig=separate
TGATGCTAGTGTTTTCCCCAGCCTCCAGAAAAAGTTACTAGGAAACCAGAAGGAACCTCAAACCCCATGCTGCCGGTTTCTGACATCTGCTCTGTACCACAGCTATATCAGGCACCAACTAAGAACCCTCTCCACTGTCCNNNNNNNNNNTTGGAGTTGATGAATTTCATTGTCCAAACAGGAACGAATGTCCTCACAGGCAAAGGGTAGGGCCAAAGTTGAACTTGGGTTGATCTAGCATGGAACTCAGTTGTCGTTTCTCTCAAAACAACCCTGAGTTGCAGGCATACGACT
>252183 NS=53 contig=separate
TGGTGAATGCAGCTCCCAGCAACTCAGCTGGAGGGGACCTTGTAAGGTCAGCCTGGGCTACAGGAAGAGGCTTCATTAAAAAACAAACAAACAAACAAACAAAGAACAAAAAACCTAACCAAGCAAACAAAAAATAAAAANNNNNNNNNNATAACTGGCTCTGTCGGAACACCCTCGGAACACCCTCAGGTCACTGAGCAGGTGACACACCTACTTTCCAGAGGGCAACCTGTGATGGATTCCAAGAACCCAGGCCCAGTTCATTATTTTTATCTCCAGTGAAGGCATAAGACT
>252184 NS=45 contig=separate
AAATGATCCTCCCCCAGGACTTTCATTCCCAAAAGAAACCTCATTCACGGAGGAGGAGGAGTAGGACTCCCCGACCCCAACCCCGTGCAAACGTTTCTGTAGTTTTACAATTAACACTTAATTTCAAAGACTCATACATCANNNNNNNNNTCTTGCAACTGTAATAGAGAGAGTCCCACTTCACGGGTAAAATAAGAAAGCCAGAGATTCCGGGGGCTGTGGAGGTGGCAGGTTGCGAAAAACTGTTTGCGGTACAAGCACAAGGAACTGAGATACGATCCCCAACACATGACT
>252185 NS=110 contig=overlapped:67
CTGTGTGGTGACCGATCTATGCTGGTGTGTTTGGAGATCCCTGTGTCTACACAAGCAATCTATGCAGACACTGGGATCCTGAGTGTGGTCAGAGGATCCCTGTGTTTGCCACAGCATAACTATTGGGGTGCGCTTGGAGCCAAGCAATCTGACCTCACGGTATGGAGGCAGGTGACCACTGAGCTCCACGCTGTCTCCTCCTGTCTTACACTGGACT
>252186 NS=7 contig=separate
CCGTGGAGCAGAGACACTCCAGCCGCGAATGAATCAGCTTGAGGAAGGAAATGGAGGCAAGATTGAAAGGCCATTCTCCCGGCATCCCCCTCTCTCTGAATGCATAGGGAGACGGAAGCACTGACTCTATTGGGGGGGAGNNNNNNNNNNCTACACGGTAGGAAGCCATGGGTGGCAATGGCCAATGGCGGAACAATACATTCCTTCCTGGTGGCTTCTTCTCCTCCTGCTGATTGTCATCTTCAGTTGCCCTCTGTCTCCTGCTCTCCTCTGGCCACATGCATACACACGACT
>252187 NS=29 contig=overlapped:115
TAGTGGATATGCAGAACACCCATCCTTAATTTTCAGTGTCAGTCAGGGGCACTTGTAGTTCACAAGATGGCCTATTGCTCTCCCAGGAAGGGAAGGAAAGGCAGGCTTTTAGAGAACACTTTCTGTATTGTTGACGATCGCACCCTAATATGGTCAGGCACACAAGACT
>252188 NS=22 contig=overlapped:85
CCGTGCAATGGGAACATGTCCCCGGGAGTGCAAGGGCTGCTAATCCAGTCTCATCCAATTTTGTGCCACTACAACTACAAAGGCAGAGGTAACCTTGCTGTTTATCATTCTTTTAACATGGAAAGCCAAACCTCGGGAGACGAGCCTTGCTCTAGGGCTGCTAGTGCTTGTGCGATCACCACCTTGTCACGTTTTTTGTTGGGTTTTGAGTTTGCAGAACAACCAGAGTAAAAACACTAAGCCACAACATAAGACT
>252189 NS=39 contig=separate
TTATGCAGTTGTGTCTGAGATCCAGGGATTGTTTGCCTGGATTACACTGGTGGACCCACAAGGCAGAGGCTTCAATGTTGGGGTCGCTATCCCAATAATCCCTCTGATGCCCACACTAGGGATTTTGGTGGCAGGGATCTNNNNNNNNNNCTGCGTCTTGGGCAAACTCTCCCTAGAAGGCTCACTCACTCTCTTGCAGAATCAGTTGGAATGCACAAGGGTTCCCCTTGCTCTCTACTCTCTGATTTGGTCCTGCTGTGGAAAATGTGCAGGTAGGCTAACAGTCACCTGACT
>252190 NS=70 contig=overlapped:34
TGATGGGATTCAGTATGCATTTCTTGCGTATGTGGCCTTACACTCTGTTCTAGTTGGTTCCCCCTCCCCTGTTGGCTGCTCCCATCCTCCCTGACCTGTTCTGGCCAGTCCCGTTCTCCACAAACAGTCCTCCCTTCAGCTTTCATGCCAAATAGTTCTATTACCCTCTTTTTGCTGCCCTGCTTAAGATCTCCTCCTTTCCTCTCCCCTCTTAAGAATCTTCACTGGTGTTTATGACTCACACACGACT
>252191 NS=76 contig=separate
ATGTGAGAATGTGTGTGTGTGTGTGAGTGTGTGTTTGAGGGAGGAGGTGGCAGACAGAGATCTAAGGATAATGACTTTTCAATAATTGATGCTGGAACAACTAGATACCCATATGTGACAAAAATTAATTCAATTAGTGCTTNNNNNNNNNNATTCCAGAGCAAATTGGCCTGGTAAGTTAGCTCAGCAGATTAAGACACTTGATACCTAAACAGATGACTTAAAGTCAAGCCCCAGACGCCACATAACGGAAGGAAAGGCGTCACTTTTTCAAGATGTCCTCTGACCATCAGACT
>252192 NS=26 contig=overlapped:31
CAGTGTGATGCAGCCATGATCATTCAGGCCTTTACAGCCATTGAAGCAGGACATTCTCCCCAAGCATGGTTGGATACCATAAAAAGCTGAAATGATACACTCAGGATGTGAGTCTAAGCACTGCACTCAGGGTCAGCCGCTTTGGACCCAGAGAAGAGCATGTCTGGTTGCATGCGGGTTGATGCCCCAGGTCCCGCCTCTGAGAAAAAGGTATCAGACGGGTCTGATGCTCTTTGGGTGGATGACACCTGACT
>252193 NS=87 contig=separate
CAATGTGGTAATAACCACCATCACTCTGAAGGGTGACAGCACTCTGCTTAGCAGGGCCAGTGTGCTGCTGCTGCAGTGAGTAGCCTCACATGTGCTGCTTTTTGTCTGAGGGCAAGCCTTTCCCAGTGTAGAAATCATAAGGCTCCTGAATCTGTGTCAATGGTCAATTTTAGAAGCAAAGCAGGCTTTGAGCTTGGTTTCCCCAGTTTCCTCAATTATCTGTACCTTTTCTTGTATCTTCTCGGGGCCCCCTGTCCTCATACCCCTGTCCTTGAGGTCCAGCAGCACTAGACT
>252194 NS=25 contig=overlapped:7
AAGTGGGCTACCTCAAAGGCCTGGACCTGACCCTAGGTGGCAACTGAGTCGGTCAGCCTGTCAAGTCTCCTAGACCCACACCACCAGTGAGTGCTCTCCAGCATTGCCCCAGGTAGCTTAACTCAATGCTTCTTTCAGCAAATGGCAGGGCCAGCTCTCATGCCCTCCTGCTGACTTGCCTGCATCCATGCCACCATGTCCAGATCTCCTGTACTGACTACTATAGGCGGCTGCAGCTGGCCAGGGTCTGGACCAGCTCTCTAGCTCTCACGTGACT
>252195 NS=88 contig=separate
CAATGCCCACACGAAGTTCGTGTACATAAGCAACATACCTGGCATTAATAGTAGCATGTTGTGTATAATAGAATCACTCATAAATAGGGCTTACCCCAGTACTACATGGACATTAAAAATGTTACCCATGTGACATACCANNNNNNNNNNGTTCAGTAAAGTCTAACGATTTACGATCTTAAATGCATTTTGTTTTGTTTGTGTGGGTGTTTTGCCTGCTGTGATTGCTTTTATGAGCTTTACAGAAAAGAAGAGGACTCCACTTTCTTTTGGACAGCCTGAATGCACAGGACT
>252196 NS=110 contig=separate
AGATGCACACACCTATAAGCCCAGTACTTGGGATCGGGGAGGCAGGAGGATCAGGAGTTCAAAGACAACCTCAGCTATATAGCAAGTTCTAGAACAACCTGGGCTACATGGCAGTCAATAGAAACCAAAAAAACAAAAATNNNNNNNNNNTAAAACTTCAGGCCATTAGCAGCCATTAGCCAGCTGGTCCTGTATACCGTGTGACAAACAACCTTTGACCCCAGGACAGTGCAGGGCTGAAGGGAGGAAAGGGCTTTCTAGACCCACACTGAGCCATGTTTGGGACATCAGACT
>252197 NS=59 contig=separate
CTGTGGGTGTTGGAGCTGTATCCAGGTACTCTGTTTTCTTCCTGACCTTTAAAAACACCTCCGTTTTGATAAGATATAAAAGAAATAGAAGTTGATTATTTGTGCTGCTGGAGGTTGCCAAGTCAAGATTAAGACACCAGCAGATTCTGGGGCGTGAAGCCTGCTTTCTCCATCTAGTATGTTTCTATGTTGTGTTTTCTCACATGGCTAATAGAGGAATTGAATTCAGTTTTTCAAGATCTTACAAAACAAACCTGCACATTATAACTCTTCAAAACCTAGCCTCACTTGACT
>252198 NS=71 contig=separate
CCATGTACTGGAAAGTGTTCTATGGCTTTACATTTTGTCCTGTTGATCCTAATAAGAACTGACTTCAAAGAGTTGAGAAGTTCGAATCCAGATGGCAGTGGCAATCACTCACAATATCTGAACAGCAGGACAGCGCTGATTGCTAGGNNNGGACTTCCAGGTTGTGCTTTAGACCTCAAAATTTCAGCATCTGTGTTTCCCAGGTGAAAGGATAGTTCACAGTGAGGGTAAAGAGCAGGTCCAACCTCAGGTCACCAGGATAATTCTGAAAAGTTCCTAGGTTCCCACCCGACT
>252199 NS=37 contig=separate
AGGTGTTACCCCCCCACAGCCACGACATAGCAGCTCATGTGGAGCCTGAAGTTAGGTGACCAAGAAGGGGCTGGGAGCGCTGAGGCAGGGGGAAGACCCCTTTCAGATGACCTAGGTCCTTCCTCCTGCTTGGGAGGGATGCCATTCCNNCCCTCCCAGAGTCCTCACAGGCCTGTCTGTTTTGTTTTTTTGTGGAACAGGGCCTTACTGTGTAGCTTTGGCTGGTCTGTGGCTTGCATTATAGAGCAGGCTGGCCTGGAACTCAGAGATCTGCCTGCCGTAGCCCACCTGACT
>252200 NS=96 contig=overlapped:42
TGATGAATATCCTGCATCTGCACTATGAGCATGAGTTCTCCAGCACTGCTCAGGCGAGGCTATCCAGTGCTGCCCATGGTGGGAGGCAGGGCCCACTCTTTTCCTCTCACACTCTTGGGGCTGGCTCACCTGCACTGTAGCCTTCTGGGCCAACTCCACATTGTTGTCCTTGCAAGGTAGAGGGCCCACTTTCCTTGGTGCTACAACCAGTGAGGGTCAGTGCTATCTCTCCCACTCGACT
>252201 NS=8 contig=separate
TCATGGCTTGGCAGGATTAACATAGTAAAAATGACCATCTTACCAAAAGCAATCTATAGATTCAATGCAATTCCTATCAAATTACTAACACAATTCTTTACAGACAAGGAAAGAAAAATTCTCAACTTCACATGGAATAANNNNNNNNNNAGATCCTCTGGAGATAACTCCATCCCTGATCTCAACCTGTATTAAAGAACAACAGTAATAAAACTTCATGGTACTGGCATAGAAACAAAATTGTGCATCAATGGAACTGAATAGAAGACCCAGAAATAAACCGACACACGACT
>252202 NS=12 contig=separate
AAATGAAAAGCTTCTGTAAGGCAAAGGACACCATCATCAAAACAAAATGAATACCTGTAGATTGGGAAAGAATCTTCACCAACCCTCTATCTGACAGAGGGCTAATATCCAGAATATATAAAGACCCTAATAAGTTAAACNNNNNNNNNNATGGGTACAGAGCTAAACAGAGAATTCTCAATTAAAGGAACATCAAATGGCAGAGCAACATTTACAGAAATGCTCAACGTCCTTAGCCATCAGGGAGATGCAAATCAAAACGACCCTGAGATTTCACCTTACACCCATCAGACT
>252203 NS=33 contig=separate
TCATGCGTATATGACTACATGAGGAGTCAAGAGGACAGCCGCACTAAGGAGCTATGAACCTTTATTTTTGTTTTTTCATTTATTTTGAAATAGGGTCTCTTATTTGCTTAAAATTGGTCAAGTAGTCTCGGGTGGCTGCCNNNNNNNNNNTCTCTGTCTCTGTCTCCCCAGTGCTGGAATTATAAGCATACTACCACACCCAACACATTTTTTTTTTAAATGTGGGTCCTAGAAAGCAACTTCAGGACCTTGTGCTTACACATAAGCTCTTTAGTGACTACCTTACATGTGACT
>252204 NS=74 contig=overlapped:26
TTATGGACTGCTCCTTGCATAAGTTACTTTAGAACATTCTGCGCCAAGGCCTGCAAATTCCAGGAGACAATCCTATGATAACCACCCCTGTTATAAGTACGATTTCTACTCACTTGTGAAGCCCACATACAGAAACCCCCACTTTGAGGAAAGGCCCCACTTTGGGGGCAGTTTTCAGTGTCTTCACCGTAAGTACACGTGAAGGTGGGTTGTTTGTGGTAGTGTTAAGATGTATTTAATGATAGCCACCATAAGACT
>252205 NS=93 contig=separate
CTATGTAAGTTAATGCAGCCATGATGAAAATGAGTATCAGGTTCCTCAAAAGCTAAAATGCAGCTACTGTATGATCTTGTAATGCCAATGCTGTGTATGTAGATGAAGTCAGAATACAACAGAGCTGTTGCGTATTGATANNNNNNNNNNGATATGTATGCTATATTGTTCACCACAGGAAATTATAAAATCAGCCTCGTATTTTTGTAAACATAAAGAAAATGTGTGCGTGAATGTTATTCAGCTTCAAAGAATATGTCATTTAAGGAAAACACATAAATTCCTCATTTGACT
>252206 NS=56 contig=overlapped:63
GGATGGTTTTATGGCGAACCTGCATTGGACAAACAAGGTGGGGAGGAGCTGGATCGTTAGAATGTGAAACAACCAGCCCTCAAGAATTAAATCATCTCGGAGATGAGGCCATTTCAATAGTGTAGTGGTTCTTCAAACTTTTCAATGAACATTGTTGCTACTAATGCATTGCTTAGTTCAAAATGCCTGAAAATAATGGGTTTTAGATATTACACTGGACT
>252207 NS=33 contig=overlapped:124
TCGTGTCGTACCTGCGTACCCAGCCCCAGCAAGATGAGCATGAAGAAAAAGAGCAGGGACCAGAGTGGGGAGATGGGGAGCAGCGTGAGGGCCTCAGGGTAAGCTACGAAAGCTAGCCCAGGACCGTGGTCTGCCACTCGGGACACATCCACACCCGACT
>252208 NS=82 contig=separate
AAATGTTATCATGTCATTATAAAACATGAATTTTAAGGATGATTGATGGCTTTCTTTCATTTGTTCAGAATCATCAACTTATAGGGGAAAAAGTCAGAGACTTCATGAACTTTCAGAAACAAGATTTTAGAAGCCCAATANNNNNNNNNNCAAGGCTGAGGCAAGAGGATCATGAGTTTAAGGCTAGCCTGGGCTTATACGGTGACAAGTCTTGTGGGAAAGAAGATGGGGAAAAAAAATTGAAAAAGAGAGAGATGAAGAAGAAATCTTATTTCCTGGGCCTCTCATTTGACT
>252209 NS=20 contig=separate
AAATGGAATTTTGTAATATTCAGACAGTTGGTGGTTTTCATTGTTTTTTTATCGTTTCTAACCACTTTTAAAATGCAGAAGCTGTTCCTATCTCCTGGACTGTAAACCATATCATATGACCATGCTATGGAAACCCCCAGNNNNNNNNNNCTTCCTGCTCTATGGGCAGCAGCATCCAGGAGCTCTCCGCACTACACCATCAACCATGCATGCTATTATGGGATGTGTAGTGTGACAATCTGAACCCATGGAATTCTGGACAGCTACCAGCCCAGAGTGGGCTGTCACCTGACT
>252210 NS=85 contig=overlapped:8
TGATGGCTGCAGCGTGGACAACATGCCTTTTTCTCTGCCCCGCACCTGGTGTCCCTTCAGTTGGCTTGAGCAAGCTCTATTAGCGCCTGTATCTTTTACTCCCTCCACTTAGTCTAAATGCCACACCCTCTTTGCCTCCCTCAGGGAAGCCCTATGGACTGGCAGTCTTGTTACGTCCTGTTGCTAAAGGTGTGCTTAGAGCCTTGCTTTCTCTTTTGAGAACACTGCAATAACAGTAGCCATTGGTGACAGAAGTCATTACATCATCATTGGACT
>252211 NS=33 contig=separate
GAGTGAATAAATTACCATAGGGGAAGTGGTACTGGTAGTGCTGGACAGAAAATAAGGGTTTGCACAGATTTGCAAAATGACAACATAACTCTATTAAGATTGGAGAGAAAATATAGATTGCAGAAGGATCTACTGTGAAGNNNNNNNNNNAAGAGGGGAGCTCTTTTCGTGTGTCCTTAAAGAAGGAAGGGCTTATTACTAAGCAGTAGAGTTTGGGCAGTTGTCCATTGCATTGAAAGCCTCTGTGTGGAAGGACAGAGGGATTCCCCCCCTCACATGCCATTTCATAGGACT
>252212 NS=78 contig=separate
GGATGGGTGTCAAAGGTCATCCAGGAACCCATGGAGATAGAGGACCCGTCCCCAGTCTCAGCAAAACCCCTACACCTTGCACAGAGGGCAGAGACCAGAAGTTTATTGACATGGTGACTCTTAGGTGTGAGAATTTTTGTNNNNNNNNNNCGTCTTGGGGTCTCCCTCTGCCCTCTGTGGGAGTCCCGTAGGGGCTGACTGCACCCCTCTCTCCCAGGTGCTGTGGCACCGTGCCCAGTACGAGCCGCTCTTCCACATGCTCAGTGACCCCGAGGCTTACGTGTTCACCTGACT
>252213 NS=57 contig=separate
AGGTGGTAATGGATGTTCAGGACCTCCACGCAGCCAGGAGGTGGGACATTTTAAGTGATGGGAGAAGATGAAAATGCAACAAAGACTTTTCTTCTTAGTGCCGACCTTTAACTTGACACGACAAAGATTTTCAAGCCGTTNNNNNNNNNNGCCTGGGAGTACAGCAGTGACCAAAAGAAGCATTCCTGTCCTTAGGGCACTTACTCCCAATGAGAGACAGAAAATGTGACAAGCAAACAAAAGAAAGAAAACATCTCCTATCTGGGCCTCTGTTAGTTTATTTAACATCCGACT
>252214 NS=87 contig=separate
ATGTGTCACCGTTATCTCAGAACTCTGGATCTGAAAAACTCTAAAAGCCAGAGGTCAGGGACAACCAAAGCAAAACATGTTTTCTGGACCCAAATAGAATATTGTGTTCAGAAATTCATAGCAGCTGTGGTTGCCTGCACNNNNNNNNNNCAGGATCAAAGCCAGTCACTACTGCAGAATTGAGTGTGAAGGGTTTCATGAACCTTCTAGAGGAGGGAGAATCAGTTTATCGAAGGGTGCGGCACTTGGTAGGATGACCACACACTCCAGGGAATGACACCACACCATAAGACT
>252215 NS=64 contig=separate
GTGTGGAATAAACAAATAATTGAAATGGGCCACTGTATATTTCTATATTATTTCAAACATTTGCTGATCTTTGATCTTGGTTAGTTGGTTTGGTTTGGGGTTATTTTGTTTTTGTTTTTGTTTTTGGTTTTGTTTTTTTTNNNNNNNNNNTTTGTTGTTTGTTTGTTTTTAATTTGAGACAGGGTTTCTCTGTGTAGCCTTGGTTGTCCTAGACTCACTTTGTAGACCAGGCTGGCCTTGAACTCACAGAGATCTAACTGCCTCAGCCTCCCATAGTGCTGGGATCACAGGACT
>252216 NS=111 contig=overlapped:32
TCATGGATGAACAAGAAGGCAGAGTTACAAGCTGATAGGTCAAGGAGACAGGCTTATCTATCTCAGTAGGAGCAGTCTCTATAGGGGAGGAGTCTTCAGATGGTAAAGATCTGGTAGAGGGGAAGACAATGAGGGGCAGATAGCTATGGTGGAGATTTTCTACACACACTGTCAACACTTGCACTAACCCCAGACCCGGAAAGTTTTGCCATACCTCTGAGCCTGAGGCTATGGGGTCCTTGACATGAGACT
>252217 NS=50 contig=separate
CGATGTTATGTAACATATGATGACGTCCCAAACAGACCACTCTGCTACAGTCTGAAATGTCAATGTGTTAATGGTGTGTCCCCCAAATACTAAAATTACGGCTGGCAAAACCCTTAAGAGGTGGAACCTAAGGGTTGGAGNNNNNNNNNNATGGCTCACTGGTTAAGAGCACTGGTGTTCTTCCGGAGGACCTGGGTTCAATTCCCAGTGTCCACAGAGTGGCTCACTGTCTGACTACAGCTCCAAGGGATATGATGCCCTCTTCTGGCCTCCAAAGGCACCAAGCACGCGACT
>252218 NS=24 contig=separate
ATGTGGACCTATCTGCATTGCCCACGTGGCATGCTAGGGTTGGCTACCCAGAGGCTATTTAAGCTGTGGGCTGGCTTTCCCCAGGGTCAGATGATTGTTCAAGGTTCGTGAATAAACTGCATTGAAAAAAAAAAGGCTAANNNNNNNNNNTTCTGGACAGGAGGACAGCATCTAACATGGGCACAAAAAATAGAGAGAGATGGCTGGGTGTATTTCATCAAAGACAAAAGAACAATCATCATGAAAACCTGGTGTTTTGCTGTTGTTGTTAGCCAAAAGTACTTTCATAAGACT
>252219 NS=117 contig=separate
AGATGCCTTTCTGTGTTCCTCTGATTCTCCTCCCTGTCAGTGAATGCATTAGGCTGGCTGTGTGGTGTTTGAATTGCATGTGCTACCCTGATTCCTTTAGTGGTTATTCAAGAACTAACAGTGTGAATGTTCACTTATCAAAAGCNNNNNTGCACATAGTGTTACTGTCTTCCTGCCGTGTTCTGGGCTCATGGGTGGATTCTTTCAGCACACCAAAGACATCATTTTTTAAAATTCTACTGCATCATGCACAGCCTTTGTAGCTAATGCTGAGATGTCACTGGTCACTCGACT
>252220 NS=103 contig=overlapped:4
CTATGGAAAATCATGGATTACCTCTGAAACTTGATTTCAACCCTTCTTTGTTGTCTGGGAACTAGTCTGTCTAAGTGAAGTCCCACTGGGAGAGGTACCGCTATGAGCACCCTCCTCAGGACAGTCAACTTCTGTAGCTCGATGGATCCTCCAGTGACCCTGAGTTTTATACTTGACCCCTTCCTTTATCAGGTTGGCAATAATTCTTCCCTCCTGGGCATCAGGAGTATGGCACATCAGTTAGAGTTCATGGATGTAACTACTGTGATCTCACACGACT
>252221 NS=7 contig=separate
CAGTGAATTTGCAATTGTCTTTTTCATTAAAAAGCAGTAAGCTAATGAGAATGGTTACACTGCAGAAAGAAATTTTAATCAGAATGAAACCAGGCCTATGTTATAACAAATGCTGTGTTTATTATCTGAAGAAAAAAAAANNNNNNNNNNAAAATATGGCGTAGTAGTTAAATTCAAGTAGTTCCTGACACATTACACTTAGAGGGCAAAACCTGAGCATGGGCCTCTGCTTCCCAGAGACACCTCCTAATTAACAGTTGTCTGTTGTTGGTGAATTTTGAGTATCACTTGACT
>252222 NS=55 contig=separate
ACATGCACACAAAAAACATGAAAGCAGAAGGAGTACGATGGGAGGGAGAAGAACACGAAAAGGATGGTAGGAGAACAGATGGATACAGAAGAGCAAGTACAGTGATTATGGAAGACAATGTCAGGAGGAAACCCATTATTNNNNNNNNNNTGCCTTTAATCCCAGAACTCAGGAGACAGAGGCATGCAGATCTCTGTAAAATGAAGATCAGACTAAGCTACAGAATGATTTCCAAGCTAGCCAGGGCTTTATAGGGAGGCCTTGTCTCAAATACACATACAGACACACACGACT
>252223 NS=22 contig=separate
ATATGCCCCTTCTTGCAACTAGATCCCAGAAGCTTCAGAAAGGGTGAGGAGGAAGGAGAATCAAAGACTGGACAGTCCCATTTACCCAGACAGACTTTTCAGTTTTTTGTTTTTTTTCTGATGAGGATTAGGAAGAAAGGATTTACTGCCCCTGTCAGAAGGCAGCTCCAAGCAGGGAAGCCAGCAAGTGGATTATGAAAAGAAAACAAACCGAGAGAAAAGAGAGCAAGGGACAAACTGAATTCTGTAAGATTTATTCATTTGATTTTAAAAGGAAAAGGGACTCATCCGACT
>252224 NS=100 contig=overlapped:32
TCATGAAGTCATATTAACAACTCGTGAATGCTGTTGTGTACCAGTTTCCTCAAACATTCTATCCTGTAGGAAAGCTCCTTAAGCAGGAAGGCAAACAGCTCAAAATAGCTCCAGGAAGTCCCTAAAACTGACCAGATTCACTAGGTACCTCCTGCCCAAAGTAAAGAAGCCAAGCTACAAAAAAGAGTCAGACACAGCGGTCACCTGAGACCATTGGAAAACACAGATCTTTACACTACAATTCATAAGACT
>252225 NS=82 contig=overlapped:7
CCATGGCTGAGCAACGGGCTGCAGTTTGGGCAGAGGACACGCACAGCTAAGCCGACAGTCTGTTCATCTCCCTAAAGCTACGGAGTCAATGGAAACAGCTTTTACGTTTTCTGCCTCTGCAGGGTCTGTGCAATATCAAATCAAGAGATGGAGACAGAACAAGAGGACAAAAATCCAACATCATATAAGAATTTACCAGGATATTAAGAATTCTCTGGCTTAGCCCCCACCTCTTTCCATTTGAAATTTACCTGTTGGAAATCTATCCCATTTGACT
>252226 NS=91 contig=separate
TAATGCACAGCCAGCATAAAACAGAACAACCTGCCATCTGGACAAGAGTTGCAAACAAGAATCTCCTTGATTTTTTCCTGTATTTTTGTTCTGTTGGAGGTTTTTGCTTTGTTTTGTTTTGTTTTGAGACAGGATTTCTCTGTGTAGGCTTGGATGTCCTGGACTTGCTTTGTAGACCAGGCTAGCCTCAAGAGCTGGGAATACAGGTGCCACTGAGCCCAGCTAAGAATCTCTTTGTCTCAATGTTGTCTTTTTGTCAACATCCATATCTTCTCTTTTGAGTTGCATGCGACT
>252227 NS=121 contig=separate
TAATGTAGGACTTCACTGTATATTGATAAGGCTACTCTGATGCTAAGGATGAGCTGCTGGGTGTCTTCCTGGAGGCTCAGTTGTGCAGAGTACCTTACAGCAATTTTGTATTGCAATGTAATAATAGCCTACACACCATCNNNNNNNNNNGTATAGAGATTGGAAGCTGGTCCATCTAAATTACCATTTTAAACTTTCTGATAGCTACCTTTTGGAACTGTGTCAAAAATAGGTAGGACTTATCTGGAGTTCAGACGAAATTAAGAAATTACGCACAACTCCTTGCATTAGACT
>252228 NS=74 contig=overlapped:10
ACATGCTTGGAAACTGATGTTTAAGTTTTTAAAATTTTACTCACAAAACAGTATATGAGGAAACATGGATATCATTTGTCTAGAATACAGCTACAGCATTAGCTTTTTATTTTCTGTTCTGCTGTAATCCTTCAAAGAGCACTTTCAGCAAGAAGATAATACAGTTGGTCTTAGAGCAGAGGGCCTACAGAAAGAAAAGAAACTGTGGGTGGGGGCATTTCTCTGAGAAGCTGGAGACCTATGACATGGAAGATTTTTGGAAGGACATAGGACT
>252229 NS=7 contig=separate
ATGTGCTTCTAAAATCTGGATAATATTAGAGTTGATATCATTTTCCTGTGTTTCTGATGAATTAGCATTCCATTGATTTTTGGAATTGCTGGTGAAGCCATGATGTCCTGATTTTTGTTGGATGTGTTCTTATGGCAGCCNNNNNNNNNNTTTCTGGTGTCTGGAGTATTCTTCAAGAAGATGAGAGAAGTCCACCGGTATTAGAGTGGTTGTTGGTGTTTCAGCTGTAGCTAAGAGAAGAAGGTCACAGGCACAGGTACACAAGTGCAGGAGAGCAAGCAGACACATGTGACT
>252230 NS=22 contig=separate
TCATGGGTGCTGAATCAGTTAGTAAAATTAAAATTACCATTTAACTTTAAAAAGTTTTGAGTAGTCGGTTCACTGGCAGGCTGCTTAATGCAACCTAAAACAACAGTTACAAAATTCCCCCAAGTACAATGTTCCACTTANNNNNNNNNNTGGGGAGGTGCCACAGGCCTCTATGCAGGAGGATAAGCCAGGAGACTGAACACAAGGCTGGTCTGGGCAACCGACTGATACCTATCTCAGCAAAAATATGAGCAAAATAAAATGAGACAGCAAGGCATGGTGGCACATGCGACT
>252231 NS=88 contig=separate
GGGTGGCTGCCCGCTCAGGTGCCACTGGTAGCAGTGTCAGGCCCGGTGTCACTTAACATCCTCGTTAATTATCTTGAAAGAAGAGGGTTAGTAAACAGCAAGTTAATTAAATTCTCAGATGATGCTAATTTGGGAGGCTTTCAAAAGNNNACTGGCAAGGGCAGAGAGGCACTATAAAAGAGACCCGGATGGGTTAGGGATATGAGTGGAAAATAAAATTAAGCACAGCTAAACAAACGCCACTTTAAGGAAGTCTTCTGGAAGGGCCAAAGAGGTCTAAAATGACACTTGACT
>252232 NS=55 contig=separate
CAATGACCCTGTCCCTAAACATTCCACCAACAATGAATTCTCATTGCCCTACTGTCCAGACCCTGAAACAATCTGCTTTAATCTCTTTGCATTTACCAGTTTGGGCTAGTGTATATAAATAGCTACAAAACCTGCTGTGTNNNNNNNNNNGATTCATTCTACCCCTCAACTTATTTTTGGTATGTGTGAGTGTGTTACTTGTATGTTGCATGGCTGGTGCCCACATAGGTCAATCAGAAGGTGTCAGGCTGCCTGGAACTAGAGTGGTAGACAGCTGTGAGGTGCCATGTGACT
>252233 NS=100 contig=separate
GCATGTGAGAGCCAGGGAGAGTAGAGAGCTGTTTGGGCTCAGGCTTCAATTGCCTTGTCAAGCACGCCCTCTGAGAAGGGTTTGGCAATGTTTGTGTTCGTACGTTAAAGCATGCGTTTCTGTCTGAGCATTTTCTTTCTNNNNNNNNNNCTGTCTTATGACGGGAGCTCAGCTGTGCTTAAGCTTGAATGGTTTAATTTCCTGCCCTATAGAAGTACCTGTGTGTGCTTGCTTTCTAGGTTAGCCCCTGACTCAAGCCATTCTCCGCCCTGATTCAAAAGCATCCATACGACT
>252234 NS=87 contig=separate
AAGTGTTTCTGAACTGAGTTCAGAAGAAAACAGTAAAGTGATATCTAGCATAATAGAGAAAAGCACATGAACCTGTTTACAAGGTAAGAACAGAAACACAAAGAACAGCGTTGTGAACTATATACAGAAAACTTCTTAATNNNNNNNNNNATAGTGTTTCTGAGCTAATTTGAGATGAAAACAGAAGAGTGATATCTAGAAAAGTATGCAAGTGCTCTTCAAAGTGTTTCCAAGGTAAGAACAGAAATGCAAAGAACAATATTGTGAACTAATTATAGAATAGCACATAAGACT
>252235 NS=103 contig=overlapped:16
CTATGCTACTGAACACACTAAATGCAAAAGTTTACTTTTGCTGAATTTAATTTCATCCCTATACAGGTTATGGAAGCAGAGTTGATTCTTTGAAGAAGTAATCCTACGTTTTCCGCTCTGGGTCATTATTATTGGGTCGTGTCTGTTTGTTTTGTTGTTGCTTTAAGACCAGGGCTCACCATGTAGCCCAAGCTGGCCCCAAAGCTATGGTCCTCTGCAATGTCCGGCTTGACACAAGTTATCCGAGAAGAGGGGACCTCACTTGACT
>252236 NS=109 contig=overlapped:42
GGGTGGGAGTGGTGCACAGTGAGGCTGCTGGGTCCTAGGGTGCCTGCTGCATCGTCGCATGTCCCATCTGCATCATTTTCTGCACTTGGGGACTGCAGATGAGGATAGGGGTCAGGACCTGTGCTTCCACTCTCCTTTTCCTGGGGTCACCTGTTCTTTTTCAAAATGGACGCCAGGGCTGATATCCAGCTCACTACCCAACCCTTGCCTGCTGCAGTCTCCATTTTAGAAGACATTAGACT
>252237 NS=106 contig=overlapped:30
ATATGTTTTCGAGGCTGACACTTTGATATTGGATAACCAATTGGTGTGCCTGGGAAGGCCTATTTCTCCTTCTTTCAGCATTCTTTAGTTGCCTGTAGTTCTTCCTGTAGGGTTGAGGCCTCTTGGCTTTCCCCTGTTCGGGTCTATTGCTGTTGCTCCTTTTCAGTTCATGTTTAGGCACTCATGTTGGTTACACTTCCAGCTATGACACGCAAGAACCACAGCAACAACTAGTATGGTAGGAACACGAGACT
>252238 NS=53 contig=separate
TTGTGACATACATGGAACCCTTTCGAATTCAGTAAAGTAACAAATGACAACTTTTCACCAACCAAAAACTAAGAATGTCATCAGAGAACATCTAAAACCTAGTGAAAACATTTTCCTACTTTTCTATTATCTGTCTCCATNNNNNNNNNNTTCCCTTGTTATGTGACTACAAAACTTTAAGAAAATTGTGATATGATTGGAATGTGCTATTTTTGGGAAATTTGGGCCAAGGTCTTTCTTATTTAGCTTAAAAATAAACTATTTTGTTTTTCTTTGATGTGGTTGCATTTGACT
>252239 NS=21 contig=overlapped:134
ACATGTAAATAGCATGAGAGTATGGTGGTGCATCTGGATCCTCCCACTGACCAGAAATGCCTGCTTCTCTGGAAAGCACGTGTTCCAGGTGGGAGAGGATGCAGCGAGGTGACTGGCCTGTTTCCTGTTCCATCGAGTTTTCATTAGACT
>252240 NS=26 contig=separate
CTGTGCATTTAACAAATAATAATGAAATCAGTGAAAATGTGAAAGTCACATATCAAGGCCACCTGACTTCATTAATGAACACTTCAAGGGAATATGAGATCATTTTTCTTAACTATGAGTCTTAGACACAAGAAGAGATANNNNNNNNNNTCAGACTTTCTCTCAAACAGTCTGTCCACTTGGCCATTTAAATACTGATTCCTGAAACTCTTACAGGCTTTCACCTGTTTCATGACATTATCCTCCCTCTCAGCCAATCAGCACCTGAGAGAATCTTGAGGTTTTCATGGGACT
>252241 NS=59 contig=separate
CCGTGTATGGAGGTGCATGTGTGACAGTGTGCACAGAATTCAGAAGACTTTCTGAGTCCCAGGGATCAGGTAGATGATTAGAACTGGCAACAAGGGCCTTGACCTGCTGACCTATCCCACAAACCTTTGTTTTCTTTATTNNNNNNNNNNATGGTCTTGAATTTTGTTTTGTTTTGTTTTGTTTTGTTTTGTGAGGCAGGGCCTATCTGTAGCCTTGGCTGTCCTAGAACTCACAGACGAGGCTGGCCTCGAACTCACAGAGATCTCCCTGCCTCTGCACATGTACATATGACT
>252242 NS=83 contig=overlapped:18
GTGTGAAGAGACTAGTACATTCAAGACCATATAAGAAACAACCAATGTTGCCTCACTCAAAAGTGGCTTCCAAATACTCACAAAGACAAATGCTAGAACTTTTTAAACCATGAAATGAGTTATAAAAGTTACTTTTTCTGGCTTAGTATTTTCATCTTTTATACGGAGATTTGAATTCATGGCACAAATGTATCTACAGGTACCTACTGATCACAACTGAATAACCAGCATTATTGAAGCAAGTTAGAAACAAAATTCATGCGACT
>252243 NS=36 contig=separate
GTGTGCAATAGCTCAAGCCTATGGTAGAGGGCCTGAGACAGCTCAGCTGGTAAAGGGGCTTGCTGCATGAAGACCAGAGTCCTGGTCCTGTGTAGAAACCGCTCGCAGTGGTGTGTGTGTATGATATCAGCAGTGGGGAGNNNNNNNNNNGCTGATCAGGGGGCGGGAGAATATAGCTCACAATTCTGGTCTCTGAGGCCACCGGGAATACATGTAGCGTACAGACATACATGCAAGGATAATACCCATGTACATTATATACACACACACATATATATAGATGTTCATGTGACT
>252244 NS=3 contig=separate
TGATGTTTTTGTCCGACTCGTGGAAAACTTCCCCATTTTCTCCTCTAGATGGTCTAAGGGGCTGGCAAGGCAGTTCAGTGGGTATGAGCACTTGCCACATAAGCAGGAGCTTGGTGTCAGCACCTGTGTAAAATGCTAGGNNNNNNNNNNTGGCTGCCAGCCTCCCTGCAAGTTCAGTGACAGACCTTGTATCAAAGGAATAAGGTGGAGAGTGAGACTCAGGAAGTTCTTGTCAACTCTCTGGAGAAAGAAATTGAAGAAGATATGAGAAGATGGAAAATCTCCCATGCGAC
>252245 NS=11 contig=separate
CTGTGCATTTAACAAATGAAAACAGAATCTGTGATAATGTGAAAGTCATGTGATGTTATTAATGATCACTTGAAGGAAATAAGTGACACTTTTCCTGAACTAAGAGTCTTGGACACAGGAACTGTCATCTCTGGGTTGGGNNNNNNNNNNTCAGCTGACAAGCTGAGCCATGCAGGGCTGCTCAGCCTTTCTTTAACTGGCTCCTGAAACTCTTACTGGCTTTCACCTGTTTCATGACTTCTTCTCCATCTCATCCAAAGAGCACCTGAGAGAATCTTGGGTTTCCATGGGACT
>252246 NS=72 contig=separate
CTGTGAGTTTGAATCCAGCCTGTTCTACACAGCCAGCTTCAGGCCATCAGGGCTACCTGGTGAGACTCTGTATTGACTAAAAGTAAACAAACAGAAAGAAAGAAAAAAGAGAAACAAGAAGAAAATAAATACAGAAAATANNNNNNNNNNGCATTAATTTCTGTCCTGCCAGAGAAGTATTACTGCATTAGAGATGACTAGTATAACCACTCAGATATTTCAGTAGTATTTTTCAATAACATATTGATTTAAATTTGACATTAAATTTATATCCAAGAGCCAATGCATGAGACT
>252247 NS=57 contig=separate
CCATGTGTGCCTGTGGTCCCAGCACACAGGAGAAAGAGTAGAAGGGAAAGGAGGAAGAAAAGCAACAGCAGTCACTGGATCTGAAATAAAAGCGACCCTTCTTCTCCATCTCTCTACTTCTTCTCTTTATCCATAGCATTNNNNNNNNNNTAGGTTCTGCCCTCCAGAGAACAAGTGTTCTTGTCTGTTCTGGTTGCTGCTGAATGCTCAGTGCCTAGAATGCTCACTGTACAAATGTTTGACGGATGAATGAATGATGTATCTAAATTGCTGTTCTTTTCTCTCCACCTGACT
>252248 NS=72 contig=separate
AAGTGGTAGAGTTGCTGACAGGTTATTATGAATCCCTGCATGGGCTTTCCTGTTGGACACCTGCTATTTTTTCTATGATAAAATAGAACACACCTAGGTTTCATGTTTATTTTTTGTTTCAAACAAAGTAACAATTTTTANNNNNNNNNNATGTTCAACGTCTTTTAGTCTTGTGAAATGTGTGAAGTCTTAGCACTTTATCAGTTCTGGTGATTTTTTTTTTCTCTTGACAATAGTAAGTGTAAATTTGGAAAAATAAAATTGGTCAATTGGTCTATGATAATTCATCCGACT
>252249 NS=2 contig=separate
CAGTGGTAGCCTAGTTGGTGGTACAAATGGAGAGTAGGATCAGGCTAGTACCCTTGCAGTAGAAGATGCCTTGGTAGATGGTGGTAAAGACTCCACGGGCTGGCAGCATGAGTTCTGAGCTCTGCAGGCCCTGTCTGTGANNNNNNNNNNTCCCACAGGATACTTCCTCCCCTTAGCAGCACTGCCTCTAGACTTGAGACATCTGTTCACACACTTTGAGTGTTTGCTGTGTTTTTACATGGTGGTTAGACCAGAAAAGCAGCCACCTTCAGCTGCTTCATAAACCATGAGA
>252250 NS=34 contig=overlapped:30
CAGTGTGATGCAGCCATGATCATTCAGGCCTTTACAGCCATTGAAGCAGGACATTCTCCCCAAGCATGGTTGGATACCATAAAATGCTAAAATGATACGCTCAGAATGCGAGGCTAAGCACTGCACTCAGGGCCAGCCGCTTTCGACCCAGAGAAGAGCATGTCTGATTGCATGCAGGTTGATGCCCCAGGTCCCGCCTCTGAGAAAAAGGTATCAGACGGGTCTGATGCTCTTTGGGTGGATGACACCTGACT
>252251 NS=61 contig=overlapped:111
CTGTGGATGCTAAGGAAACATTTGCAGGTGGGAAGATTACTGCAGACAATTTAGAGTTAGAGTGGCAGACCTTGCTCAGAAACCTAAAGCTATGCATAGTGCAGCCACTCAGCGAAAGACAGGCATCAGGCCTTTCTTTCTGAATTGGGGAAGTAGGAATCTATCATGCGACT
>252252 NS=84
TTATGTCTTCCATGAAAGGAATGGGTGAACATGGAGAGAAGTAGGAAAGCAGACCAGCTGTTGTAAAATGTTTTTATTTTTATTTTGTGTTTTCTTTGCGGGAGGTTGCAAGGACAGAGGGTGGATATGGAGGGATGAGG
>252253 NS=71 contig=overlapped:102
GGGTGTTCTATAAGAGCAGCATGTGCTCTTAATCACAGAGCCATCTTTCCAACTCCCGTTTCCCAGTTTTATTGAAAAATAATTGGGAAACAGAATGAATACATTTAGTTTACACAGTGTGAGATATGGTAAGATGAATTGCCGTAACAATGAGTTCTAACTTGTAGTAAGAACACAAGACT
>252254 NS=114 contig=separate
TGGTGGACATGTAGAATGTGACTTGTATCTTAGTTTTGAACAGGAGTCATAAGAGAAACAGTTATTAGTCTATACTTCAGGAATCTCCTTCCCTCCTAAGTCCATTACCTTCACATGAAACTGCCAATTATTCTTACCAANNNNNNNNNNCAAAATGTTCCCTGAACACATTAAGCCTGTGAGTATATCTCTCAATGATGGGAACTACATTTGAGGGCACCTTTGTAATAGAACTTCATTCCCCAGACACCAGAATCTATTGAACTCACCTGTTGTGGGAGATGGCACCTGACT
>252255 NS=16 contig=separate
TTGTGTACTACACATACACATATCTCTGTGCTGTTTAGTCTTCTGTCTGGCTACTCCTCCCTTTTCACTGTCCTCCCTTTTTACTGTATGCAGGGGTTCATACTGTGCATAACTTTGGGAGTGTGATTTGTGCCCAGGTTNNNNNNNNNNTCAGTCCTTGTAGGGGTTCACTTCTCCACTGTGCTACTGCTCCCTGGACTGGAGAGGACTACGAACCTTGCAGCAGGCGCTACGACTTTGTGCATCTTCCTATTACACCTCAGGCAGTTCATTTGCTGTTAGTGGCACCCGACT
>252256 NS=83 contig=overlapped:11
AAATGACATCCTCTTTTTCTTTCTTTTGAAGCAAAGTGACGAGGACTGTTAAAATTATTCTCTAAGATGCTATGTACTCTTTGGTAGACTGTGAAATGCAGCTTTATTAAACATTCATTCAATCTGCAGGACTTATACAGCGTTTATCACCATTTCAATTTCGAGCTTTCATTATCTGCCTCCAGCACCGCCACCCTGGACTGCTCTCTTCCCTCCCTTTGATTTCAACAACAAAAGATGTAGATCCTTTGGAAGATATTCTCCCACTCGACT
>252257 NS=15 contig=overlapped:63
AAATGTGTAAAGTTTTTTTTAGTTCTTATTTTGTTTCCACATTTGAGGCAGGGCCTTGCTGTGTTACTGGGGGGTGTGGACCTTGTGGGCTGAGGTGAGCCCATCACTCTGCCCACGGAGAAGTGGGTTAGTACATATCATTTAGTTTGGGGGTTTTATTTCAATAGAGTCAGATGGTATGCTTTTTTTAAATGTCTGGCATCTTTTGCTTCCATCTGACT
>252258 NS=89 contig=overlapped:79
CCATGGGCTCGATAAACATTTATTTGATCCTCACTGCTATTTGCATAGGTTGTATTATCCCTATTTTAGAGAAAACAGGGATATACGGGAACTAAAGAAAGGTCACCATGTTCACAGCCACTACGTGACAGAATGGAGATTCAAAGCTGGATCCTTTGATGATCCCAAGTGCAGAGTTCTTCAAAACATCTTCAGTCACATGACT
>252259 NS=61 contig=overlapped:7
CCGTGTGACTGGGTTATGATATTGTAGAAAACTCCAAAATCATTTTGGTTCCCAAACACTGACCTGTTTTTAAAATTCTCTTCAGTTGACTACATTTTATTTAATCCCTGTGTGAGAGAAGAGCTTTCAGGAGTTGGTTCTAAGAATCAAACTCAAGAGATCTTACAGCTCCAAATATTGGCATGTGGAAGTCATTGCTGGCTGTGCCTATATTTTAAGAAGACTATGGGAATGAAGAAACATTCATGATTTAACACCAAAAAGCATTCATTTGACT
>252260 NS=120 contig=overlapped:32
GTGTGGAGCTCAGAGGACAACTGGCAAGAGTTGATTCTCCTGTTCTATCATGTGGGTTCTGGAAATCAACCTAAGGTTGTCAGGCTTGGTGGCAAGCGCCCTTACCTGCTGGGCCATCTTGCCAGCGCGTGATGTGGGACTTTAACGGGGCCTTTAGCTTACAATGGCTTTGCCCTTACGAATGCATAGGCATTGACTTGGCTCCTTCAGTCTCTCTTAAATGGTCTTCCCTTCTTCCCTCTGCATTAGACT
>252261 NS=46 contig=overlapped:56
ATGTGGCTTTACAGACCTTTCTGTGTAGTTCTGAGGATAATCGATAATCGTGAGCCCTCAGAAGAGAGAGTCGCTGCAGAAGTACTGGAGAAAAAGATGGCTTTGCTTACAACTGGAGCACCCTAAGGATGGAAAGGCAGAGGCTGAGCTGTCTGTACCCCTCAAGAATGCTGCACAGGGGACAGGCCTTTTCTGGGAGGCCGACCTTCAGCCCCTATCCATCTGACT
>252262 NS=97 contig=separate
CAGTGACAATACAGGTAATGATGCACCTAGCTTGGCAATCATGGAGGCTGGCAACAGGTACAGACCTGGTGCATTGTGGGGCGAGTTCCCTGTGGAGCTGTGTTGGCTGGGCCCTGAAGGATGAGCTCAGATCACTCTCANNNNNNNNNNCAATGGCGAGAGCATGGGCAAGGGATGAAAATGCCAAGAAGTCCATGTGAAACAATACAAACTCTATTTTCTTTTTAAAAAAATGTTGTGTGTGTGTGTGTGTGTGTGTAATGGGGTGGACAGTGCATGGCACAGCACAGGACT
>252263 NS=78 contig=overlapped:4
CGATGGATTTCTGTATATTGAACCACCCCTGCATGCCCGGGATGAAGCCTACTTGGTCGTAGTGGATGATATCTTTGATGTGTTCTTGGATTCAGTTTGCAAATATTTTGTTGAGTATTTTTACATCAATGTTCATGAGGGAGATTGGCCTGAAATTAATTACCTCCCACTGAGGGGGAAACAGCATTACCGGGCCACAGAAGAAGACAACGCAGCCACTCTTGATGAGACCTAATTGACTAGGATCAGAAGGAAGGAAAAGAAGTCCTCCCATATGACT
>252264 NS=39 contig=overlapped:77
TCATGCACACATGCAAACACCTATACATACTACACATACAACAACAAAAGCCCTTCGGAGCCCTCTGGAGAACAGGATTCCAAGTTGAGGACCCACACAGCCTAGATTCTGCAGTGAACAAAATAACAAAGATGTTTCCTCTCAAGACACAAGAGCCAAACAGAAAGAAGTCCTGATGGACTACAATGGGTCAATGTGAGCATCAGACT
>252265 NS=82 contig=overlapped:29
ACGTGTCCACCAGCCGCCGCGGCCCGCGCCGTCCAGCCAGCAGCCACACCACGAAGGCGTTGCCCGGCAGGCCCACGGCGAAGGCCGCCAGGTAGAGTGCTGGGATGATAGCGTGGCGGTAAGGCAGGTCCCAGGCCGGGCACAGCTCCATCTGGTCCAGGAAGCCTGAGCCCGAGTAGTCCCAAGACGTTGTGCCCCAGCTGGGGCTCCATGGCTCGGTGGACGGCATGCCGCTGGGCCTGCACGCACCCGACT
>252266 NS=19 contig=separate
ACATGTGCCACATGTGCACACACACAGACAAACTTCTGGAAAAGAATACCACTTTTGCTCCGCATGCACACCAGCCTTTAAAAGTGAATTAAATTGTGTTATTTTATGGCTTTGATTTGTTTATTTTTATCTTATGTCTGGTNNNNNNNNNNGTTTGTCTGTGCTATGTACACAGTGCCCTCTCAGTGTTTGTCTGTTTGTCTGTGCCATGCACACAGTGCCCTCTCAGTGTTCAGAACAAGGTGTCGGGTGTCCTGGAACTGGAGCTATAAAGGGTTGTAAGCTACCATGTGACT
>252267 NS=56 contig=overlapped:14
CAGTGCCTTGTGCACACTAGGCAGCTACTACTGAGCTAACCTCAACCCCTTAGTATAGTGTCTGAAGAATAAATGTATTCACCTTTCCTTCAGTATGATAATAATTATTATTAACACTATATTTGGTGATTTCAGGTCTGTAACAGTGTGTTTAACAGCTGGGACCAGTTCAAAGATCACCTGGTAATACACACTGGAGATAAACCCAATCATTGTACGCTGTGTGACTTGTGGTTTATGCAAGGAAATGAATTAAGGAGGCATCTGACT
>252268 NS=84 contig=overlapped:24
GGGTGCATGTATGCTTTCTTACACTGAACTGTATAGGGCATCTCTTCAGCCAGTTAGTTGCTTGCAAAAAGAAGGTCTTATGAGAACCACTTGGTCTGTTTCTATTGGCAACTCCCTAAACCTTGAAAACACGTCCAGGAGAGTCTGGTTACGGGACCAGCCCACCAAATCAATCTTCCCTGCCAAGCAGTCTCCTTCCCAAACTCTTTTGCTTTTCAGTTACCCACATTTCCTGTGACTACCACATTTATCACCCGACT
>252269 NS=90 contig=separate
AAATGCTGACTCCTCAAAGCATTTCTAAGTCCTCAGCAACCTTCCTTACAGTCATGAACAAAGGCACAGTCCCAAATAATAACACACAGAGTGTAAAAGAGAAGAAAAAAACAGTGTAAAAATAAAACTGAAAATCAAAGNNNNNNNNNNGCAAGGGTGGTTTGGGTTGCTTTTTTTTTTCCCCCTCCCTGCCTTTACAGTTCCACAGTCACAATGGCCCTCTAGTGGGATGCTAAATTAAGAGGCATTTTGTTTGTATTGTTAGCAGCTAGATCGAAACAGTCACACAGGACT
>252270 NS=30 contig=separate
AGGTGTCCCCGTAGTCCAGAGGGTTTTGTATCCCCTGGAATGGGAGTCATGGGTGGTTGTGAGCTGCCTGATGTGGGTGCCGGTAGCTGGACCCATCCTCTGCAAGAACAGTACTTGGTCTTATCCATGAGCCATCTTTCNNNNNNNNNNTTTGTTTTGTTTTTTGAGACAGGGTTTTACTGTGTAGCCCTGGCTGTCCTAGACTCACTTTGTAGACTAGGCTGGCCTTGAACTCTGAAGAGATCCGCCTGTCTCTGCCTCTTGAGTGCTGGGATTACAGGCTTGCACCAGACT
>252271 NS=31
AAGTGTTACTTATAGTTTGTTGCTTCTAGTCTGTCCTGATGATGATTTTAAGTCACTGACCATGTTTTAACTCAACATCTATGTCACATTTCCATTATTACGTTTTGGACTGAGAGATAAAATTTAGCACAGACTTTTAA
>252272 NS=6
TCATGTCTCCAAGCTTTACAGTGGTACTCAGTAATTCCCATACAACCTTTACTTCCTTGGAAATGAAAGTATACAACAAGATCTCATTAAAGGAAAAATAAGAAACAAAAATGAGAAATTCTTTATTAGGTAGACATCCA
>252273 NS=35 contig=overlapped:14
GAATGAACAAGTGTAAGGTGTATACATTTCAAAAGAACATTATACCAAGAAACTTTATTCTGTACTTGAGACTCTTTTGGATATATGCCTAGGAGTGGTATAACTTGATCTTGAGTCAGTGCTATTCCTAGTTATCTGATAAAGCACCATATTGATTTCCAGAGTGGTTGTACAAGTTTAAATTTTCACCAGCAGGAGAGGAGGGTTCCCCTTTCTCCACAACTTTTCAAGCATGTATTGCCATGTGAGTTTTTAATCTTGGCCATTCGACT
>252274 NS=62 contig=overlapped:14
CTATGTAACCCACTTGGACACTGAACTGCCATGGGCTACATCTGTGCAGGGGTTTTAGGTTATCTCCATGACTGGTACTTGGTTGGAGTATGAGTCTCTGGAAAGACCCCTGTGTTCAAATTTTCTGGTTCTGTTGCTCTCCTTGTGAAGTTCCTGTCCTCTCCAGATCTTCTGTCTCAGAAGGAGAAAAGAAAAAAAGCTCTGGGTGAAGTGTGACATGCCTGAATCTTTGAGAGGGAGAAAGCAGATAGAATATCAGACCATCAGACT
>252275 NS=44 contig=separate
CAATGTGGGGAGGACCACCTCCGGGCAGGTCGTCCAAGATTCTATAAGAAAGCAGAGTGAGCAAGTCATGGGAAGCAAGCCAGTAAGCAGCACACCTCCAAGGTTGTTTGTATGAGTGCCTGACTCTAGGTTTTTGTCTTNNNNNNNNNNAATAAACCCTTCCCTTTCTAAGTTGCCTTTGGTCATGATGCTTATGAGCAAACATAAACACTAACTAACAGTTACCTTAATGAAGGGAAGAGTTGAGTGATAATACTTCCTGAGTGACGCCATTCTTAGCTGGAACATGTGACT
>252276 NS=99 contig=separate
GTATGTTTTATGGATGCTCAGCATCTGGGACTGGGAAGGCAGCCGAGTTGGTTAAGCGCTTTCTATATATGCATGAAGACCTAAGTGTGATTCCCAGAACACACTTTAGAGAAATCCAAGTGTGCTTGTGAATCTGCCCCGGGGAGGNNNAAGAAACAGGCAGGACCTTGGCTTTCACTGGCTTGCCAGCCTCACCTCATTGGAGGGACCCTCTCTCAAAGCACAAATAAACAACACGTGAGAAATGACACCTAAGGTTGATATCTGGCCCCCACATTCAATGTGCACCTGACT
>252277 NS=29 contig=overlapped:91
CTGTGGTTCCCGAAATTTCTTGCTATGTCTTGAGTGTGGCTTCATTTTGTTCATAAGAGAGATCAGTTGTCTTCAGTTTGTTCTGATAAGATAGCATGGAGGTATCAGGTGTTTATAGAGCTACAAATGCAGAAGCCTGGGAGGGGGAACTCAGACTTTCAAGCTCTTCCCCCAATTCTGTGTGCACATGACT
>252278 NS=124 contig=separate
CAGTGTAATGAGGTTTGGGTGGTTTCACATTCCATTGATAGCTTTTTTGTATTTGAGCATTCAAGAGTGTGTTCGCATCTCAAGAAAAAATACACATACACCTATTTAAACACCTACGAGCCTTCAGAATGTGGCTAGACNNNNNNNNNNTACACGAGGACTGGACAAGTTCTTTGGGATCTATTATTTCAATAGGTTATAGCTTAAGAAGGATCTTTTCCCAATGCATGATGATTGGAAGCCTCCCTCCTTCACACTAAGCAAGTGCATCTGTTTGTTAACGAACATTCGACT
>252279 NS=42 contig=overlapped:8
TGGTGGACGTGCCATTATGTCATGAATAAGGCCAGCTGTTCAACCATTTCAAGAGAGAAGAAAGGGAATAGATGAAAATGGAAAACAGATGTAAACTTCAATGTGAGAAATCTGTTTAACGTAAGAGGTAAATTTCACATATGAAGACTTTTTTTTTGTCAAGAGATTTAAGATCAATTTGCCTAAATTCAGAGAAAGAATAGGAGAAAAAAAGAGATGTACAGGAAGTAGAGAGAGGCTCAGTCAGTGAAGGGTTTGCCTCACAAGCACAAGACT
>252280 NS=59 contig=separate
TTATGGCTGTATATGTTCTTTATGTGAGACCTAATAATGGCAGTTTCTTTCTGTAGTAAACAAGGATGCTCCTTTTCAGAGTGGCAAATCAGACTGTATACATTTTGGCTAGATTGTTCAGTCCCGCAAAGTTCTTTATTNNNNNNNNNNATTAATTCCTCCTATTCCAATGCGATGTCATATCCATTGACCAAATTCTCCCTACACACCTCCCTCTTTCCATTCACTGATTCTGGTAACCATAATTCTCTTTATTTCTCTGAGATGAAGCTTATCTAAATGTCACATGTGACT
>252281 NS=98 contig=separate
AAATGAGACCCCAGGGCCAGCTTCTTCTGGGTGGTGGAGTGCCATTGCTCAGTGCAGCTGCTCTGTCTCACATGCAGCGTCATGTGAGAAGGCATGCTTGTCGTGTGGGCCAGGATTTTCCCTGGGACTGTCTCTTTCTANNNNNNNNNNGAGAATTATATACTTGTCACATTTTTTTTCCACTTGTCAACTGTAAAGTTCAGATTCAAGAATGAGCCCCCAAAACACTATGAAAGAACTTATCCCTTGACTATTTATGGTGTCCCCCTAGGGGCACACTTATTTCATGTGACT
>252282 NS=28 contig=overlapped:28
GTGTGTGTCTGTGTATTTAAGAGAGAAAGAACATAATGTTATGTGGGGATGAAAGGGGGGAGTATCTGGGTGTAGTTAAGGGTACAGTAAAACGTGAACAAAATATATTGTATGTGGCTGTAGAGAAGGCTCAGTAGTTAAGAGAACTAGCTGCTCTTCCAGAGTTCAATTACCATCAACCACATGGTGGCTCCCAGTTGTCTGTTGTGCTATCTAACTCCCTCTCTGGTGGGCCTGAAAGCAAGTCACTCGACT
>252283 NS=55 contig=overlapped:99
CAATGCTATTATGATACCACAATGGTTATGTGCTGATTGCCTGAGAGGGAGAAAGATGTCTTGAAAGAGATTGAAGCCAGTAAGAGTTTCAGGAGCCAGTTATCAAAAGGCACAAGTGGACAGCGTGCTTGAGAGTAGCCCTACATGCCTCAATCTGGGAAGCTGGAAGCACACAACACAGGACT
>252284 NS=96 contig=overlapped:51
CTGTGATTATCTGGGGCTGTTGTCACCGACTGACACGCAGACACAGTAAGCATACTGATTAGCTGACTGAGGGGTCCTGAGAGAGTACAGGTCAGTATTGCTGAAGAAAGATGAAGACAGATCTGTAGTCTGGGCAGAGCCTGGGAGAGTGGCAAGAGAGGAGCACCCCACAGGTCAGTTGAGAAAGGTGAAGGGTGGTCCCAGTGTGTGAACATGTGTACACACATCTGACT
>252285 NS=47 contig=separate
CTGTGTTTATGTCTATAAAAAAACTGAACTGCTGCTGTCAGCTAGAGTGGAAAGAAGCTTCTTTTTTATAATCACCTCAGAGACTAATAATTGATAAGTGATACAACTGCCTGGAGTAACTGTTTGTTACTCTGGCTTATNNNNNNNNNNCTAAATGGATCAAGGCTCAAGGGAACATAGCAAAACAGGGAGTGGAAAAATATGAGTCAGAGAAAGCAGTGGAATATAATTACTTCCTCTGGGTGTGACATGGTTGTTGTCATCTTGAATCAGAGCAACTGTGATCACCTGACT
>252286 NS=132 contig=overlapped:23
GAATGGCTAGTTTCATATGCCAAAGCTTATGGAGTGCTTACTATGTGCTAGGGACTATGCTGTGTGCTTTATGTGAACCCTTTATTTGCCAAACCGTCTCTAAGATACAGGTGTTTATGACACTCCATTTTACAGATGCGGAAATCAGGACTCAGAGAAGCTGAATAACTTGATCAGAGTGAGGAAGAAAACGTTTTGCCACATGGTGCTATGACTAACCATGATCAAAGTCCATGGTTAGTCCCTGATAGTCATTAGACT
>252287 NS=91 contig=separate
AAATGTTGAAGAGTCTGGCCTGGATTAAAGAAGATGGTGCATAGCAATAGGTCGTCCCAACCTGTGGTATTTAAAGACAAGACTTCTGAGAGTGTCTGAGAGTAAGGATCTACCTCAGGGACGTACTCACCTCTATAAACNNNNNNNNNNCAGGAGAAAAAACCTCTGCAATGCATCTTCAGAAAATTGTGGTGTTTCCATACACAAAATACTTGGCATACTTGCCATAATCAATTCCTTTACATATGTCGATTTGTATGAATGAATGTGTGTGGTGCATGTGTGCATACGACT
>252288 NS=36 contig=overlapped:91
CCATGGAAAGCTCAAGATTTTCTCAGGTGTTGATTGGCTGAGAAAGGAGAATTATGTCAAGAAATAGGTGAAAGCCAGTAAGAGTTTCAGGGGCAATTTATTAATGTGGCCAAGTTGACAGCATGCTTGAGAGAAAGGCTGACCAGCCCTACTTGCCTTTATCTGGGCATCTGAAAGCACAAAACACAGGACT
>252289 NS=84 contig=separate
TGGTGAATCCCATCTCACCGAGTGAGTTCCATGCCAGCCTCCCGGTTCTTGGAAGGCTGATAAGCAGCTGTTTCCATGTGCTGGAGTCACCCGGAGCAGCTGTTCTTCAAGCACATACAGGGGGTGCAAAAGTGCACGTANNNNNNNNNNATGCCTGAGAGCCTTCTAGAATTCAGACTCTTTCTGGACACTCAGCGGGTCAGTTTTGCAAAGAACCGAAATGAAAACCTCTAAAATCTGGAGCACTTTATGTGTATGGGTGTTTTTCCTGCATGTCGTACGCACCACATGACT
>252290 NS=24 contig=overlapped:29
AGGTGTCATCCACCCAAAGAGCATCAGACCCGTCTGATACCTTTTTCTCAGAGGCCGGACCTGGGGCATCAACCCTCATGCAATCAGACATGCTCTTCTCTGGGTCGAAAGCGGCTGACCCTGAGTGTAGTGCTTAGCCTTGCATCCTGAGCGTAACATTTTAGCTTTTTATGGTATCCAACCATGCTTGGGGAGAATATCCTGCTTCAATGGCTGTAAAGGCCTGAATGATCATGGCTGCATCACACTGGACT
>252291 NS=47 contig=separate
ACATGGCATAACTATCTAATAATGTATGCCTTTGGGCATCTATTATCACTTTATTTGATATTGTTTCTAGTATGTGTTATAAATATCGATTGCTCAGGTGCCCATTTCCTGGTGCGCCTAGAGGAACACCCTGTAATTTTNNNNNNNNNNGTTCTTCCTGACAGAGTTTCTTCTACTATTCTCCTGGCAGCATGCTTAACATGAGCCAACTTTAGATTAAATTATTAGTTTAGTGATTTTGAAGTTACATTGATAGTATAACTTTCAGTTAAACATTAACTGGAGCATGTGACT
>252292 NS=60 contig=overlapped:60
CAATGGCCTTTTTGGTCCTATCTTCTGCCTCTGCCAGCCTCTGTGACTCAGGAGCCCTCATTAACTTCTTGGATATAGCTCCACGGTGAGGGCCCCCTTGCTTCATCCTGAGAGAAGCTCAGCTCAGGTCCAGGGACCGTATCTACCCTTGCTGTGATGCGAAGGTAAAACGTAGGGTAGGCATTAGGTCCTAGGGGAGAGTAACATCAGTGCTACATCTGACT
>252293 NS=113 contig=overlapped:26
CTATGGAAATGGAGAGTCTAAGGGACACCTATTGTTCCAAGCACCTCTGCTGCGAGAAAGCCCGTGCCAATGCCTGGGGCTTGGGAACAATGACTATTGTATTCCATCCTTTGAGGGACCGCAGCTTTGCTGTTTCTGCTGGCTGGTTCTTGTGTCCGGTATTGGGGTTACCTGGTTGGAGGATCCAGCCGGCTCACAGGGCGCTTCTGTTGCGGCCTCCCCAGCGTGGCCAGTCTTACAGATAATGAACACTTGACT
>252294 NS=12 contig=overlapped:59
ATGTGTTTTGTTTGTTGAGTGAATAATTTTGAGCTCTTATTATGTGCCAGTCACTGTCCTACACAGTGCGAGAGCAGGAAGGGACACATTTCAGTTCTTAGGATTTGCGCATTTTGGAGGGCCTTATGACCCAAGGAAAATAAAATTGCCTGAAAGCTCACAACTATCTGTAACTCCGTTACAGGACGTCCAATGTCCTTTTCTGGTTTCTGTGAGCACTCGACT
>252295 NS=58 contig=overlapped:80
CAGTGAGCACGCAGGAAGTGCGCAGTTAGTGGAAACAGAAACGACAGTTAACCCCTAGACTGCCACAGCCACACCCAGCGCCCAGGAAGTCGTTTATGAATGCGATAGAAGCGTCTCCCCAGTCAGTGTCTCTTGGTGACTGGGACCGATAGTGGGTCTGTTCCCAGTGATAATGGTTGAATACACAGTGAGTCCCACTCGACT
>252296 NS=100 contig=separate
TGGTGTATAGTTGAAGACAGCTAAGGACAAGAGCCTACCTAGAAGAAGGGAAAAGCTGTCGGGAGTTCCTAGGTCCGGGTGGCTTCAGGGAGGTCCATGAATGCCAAATATTTTTCAAAAGAAAGGAAGGGTGAGGAAAGNNNNNNNNNNGAGGACAAAGAGGAGAGAAGGGGAGAAGACTACTAAAGGAAATACCAGCAAGAGCCAAAGCAGGGGAGGAAGAAATGCACCAGGCACCAAGAAGAGGGAAGAATGGTGCCCAGTGAACAGGGCAGACAGGAGGGACACAGGACT
>252297 NS=79 contig=overlapped:64
AGATGAAGTATTGGCCTCTTCCTTTAGGACTCAATAAGTACGTTCCAGTTCATCGAGGTTTCATGGCATCCAGCAGGTGTTGCTGTCATAGCTTCCCATGGAGTTGGTTCACATGCTGGCTCCACCTCATATCGCACACATTAAGGACCGGACTCGTGGTTGGCTGATAGTTTTAAATCATGTGTGTATTTGTGCAGGTGTAGGATGTGTGCATGGGACT
>252298 NS=15 contig=separate
TAATGAAGAGACACACTGTGCTCATGTGTGTTTAGTCAGAAGAAAAATCAATGTGACGGAGATAGCTATTTTGACACACTTTTATAGGTTTCAGCCTATGATGGATTGATTAGCCATTTGTCATGAAGCAAAAGCACAACNNNNNNNNNNGAACTCAGGCTGAGTCCCTTCAAAGATGTGCCCACAATGACCTAAAGGCTTTCACCAGGCTCCACCTCTGAAAGTTTCTACCATCTCTTCCTGACCACACCGAGGAACAAGTCTTCACAAATCAAGTTTTGGAGCCACTTGACT
>252299 NS=33 contig=overlapped:9
TCATGAGATAGGGTCCTCCACTGAGACAGGGGCATGCAGTTTTAGCTAGCACTACCCCACCCCCCAGTGTGGTTAGAGATGTGTACTGACACACCCAGCTTTTACACAGTTTCTGGGATTCCGAACACGGGTCCTCATGCTCGCATGGCAAGCACTTATTTTACCCACAGACCCATCCTCCTTAGCCCCCTCTTCTTCTTCTTTTTATTTTTTATGGTGGGCGGGGGGACAGGGTGTCTTCATATTTTATAGCTGTGAAGAGACACCATGAGACT
>252300 NS=11 contig=separate
TCATGGCTTGGCAGGATTAACATAGTAAAAATGGCCATCTTACCAGAAGCAATCTACTGATTTAATGCAATTCCCATCAAATTGCCAACACAATTCTTTACAGACCTGGAAAGAAAAATTCTCACCTTCATATGGAATAANNNNNNNNNNAGATCTTCTGGAGTTATCTCCATCCCTGATCTCAAGGTGTATTATAGAGCAAATGTTATGAAAATTGCATAGTACTGGCATAGAAAGAGAATGGTGGATCAATGGAACCGAACAGAAGAACCAGAAATAAACACACACACGAC
>252301 NS=90 contig=separate
TCATGTTCTGTGACAGCGTGAAAGTGTTAGAAGTCTGCAGTTAAAAATGGGGACTTTGGGGCCTCACATCCTGTGATTAAATCCAAGCTGTGCCACTTACGGGAGAGGTGACCTCTATTTTCTGGGCCTGAGTTCCATCCNNNNNNNNNNACAAATACACCATAGGCTGGCTGCAGGCCCACACTGCAGCATACTTCAGTGGTGAGGGGTCTAGGTTAGTGCTCCTGAGTTGGTTCGAGCTCAGGGTGAGTCGACATATATAAAGTCACAGTCAACAGGGCTCAGCATACGACT
>252302 NS=118 contig=overlapped:20
GGATGGTTTTATTACTTAAATTCATCCTCACCCTAAATGAAAATATCCATGATATTTACAAGTGTGATATGCTACACACCCCCATACGCTTTTCAGTATGCATGGGAAACTGCCAAATTACGGAGAGACAAGTGTGCGTCTGGGCACGGCCTAAGATTATGTCATACAAGCGTGCATCTAGGTACATGCAGCCGAAGATTATGTCATGCTCACTAGTGGTGCAGCGCTTGCTACAGCTTGGAAAACCCTGCATTGCACAAGACT
>252303 NS=90 contig=overlapped:6
ATATGTGACCTTGAAAAAGCTCTTTGAAGATTTCCAGCTCCTGTGTCTACAATGGACACAGAACAGAATTTGGCAGGAAGAAGTTACTGTGACAAGGTTTATCACCTGTTTTCCTGTTGGACTCCATTTCATAAAGACAAAGCATTTTTACACCAAAGACTCAAGCTTTGTCTTCTGGAATATCACAGCTACACCTTGAACTCTTAATAAATAATTGTCATTGTTATATAAATACCTTGGTTAAGCTGCTGCCATTGAATATGTGCCAGCATGCGACT
>252304 NS=89 contig=separate
TAATGATCTGTTTACAAGTAGGTAGTATTTCTTTGCATGAAATCCAAAGAAAATGTACAATGGATTTGATTTAGTCACTGTGTACAGTATTAAAACCTCAGTTGTTCCACAGAGGTCCATATGCTTGTTGTTGGAAAATANNNNNNNNNNATTGTAAAGCATTATGAAGAAGTATTTGCTTTACTCTCTTGTGCTGTTAGTCCTTTAAGTGGTAGGACCAGGCAAACAAGCTGCTGCTGAGGAAGCACCTGTGATCTCATTTATGAGCTGCAGTAGAGATGAGCACACATGACT
>252305 NS=38 contig=overlapped:140
GCATGCTTGGAGAGGCTGAGGAAGTCAGAAGACAATCAGAGGATGCTGTGGAGGCGGTTATAACCCATGCTGAGTTTTACAAGGACCTCTCCAGTGCCTGTACAGAGAGGAAGCACGGAGGCTGGCTGAGGGTCCATGGGACT
>252306 NS=110 contig=separate
CCATGCCAAGTGGCAGCCTGGGTAAACTGCCTCCTTGTATGGTGACAGGCTCCACTGAACTGAGTAGATGACAATAGTGAGGACAGACCAAAGGCATCATAGAATCAAAAGCTCACTCATTCTCAAAGGGGGCTTAAAGCCANNNNNNNNNNGCCAGGAACTGGCTTCAGGTCAAGCACTGACCACAAAGTGAGCCTGGCCTTCAACAAGAAGGGTACGCATAACCGTACGGAAGCATTCTTAAGGCCAGCATGGCCCTGTCTCAAAAATGTATTCTCTTCATTAAGCACTAGACT
>252307 NS=95 contig=overlapped:13
ATGTGGCACATCTTACAAACAATTCCAGTGAATATGTGCAGGGAGGCTGAGTTCCAGGGATTGCAGTATTAGCTTTAGACCACCAACACGGAGAATTAAAAAAATGGGCCCTAAGGTATTCTTCCATGTAGCTTATCATTTTAATATGATCTCCTCAGAAAGTAAGTCCCTTATTTAAGATCACACACTGAGGAAGGACTGTAAGGAAGGATCACTGTTTCCATCTTCTACTTCAGAACTCCTCTTAGAGCTCCCACCTCGCCACATGACT
>252308 NS=82 contig=separate
CCATGGAGAAAGGCCTGCTGTCCTGGTGCTGTCCTAGCAGCACGCTGAGGGGCAGGCAAAGCTGGTGGGAGGCATTGATTCCCTGAACTCTTGTCCTAGCGGTGGCCTCTTTCCTTCTCCTTGACCCTCACCCTCAGCCCNNNNNNNNNNTCTTGCCCCTGGACTAAACCATCTTCTCTCCCACCCCCTTTTTTTCCTTCTCTCCCCCTTCTCAGTCTGAGCCAAGAAATGCCTCACAATATGTGATACTCTCCACTCTCTCCTTGGGGGACATGTGCCAACCAGCACAGGACT
>252309 NS=118 contig=separate
AGATGTTTGTTTCAAATTATTGTACATGCATGCTCATTCAAGCAGAGGCTGTTAACAGCTAAACAAGATGATCCAAGCAGTGGATGTCAGCTAACCTTCTTAATCTCCTTACTTGCCTGGATGCTAATCAAGAGTCTAATNNNNNNNNNNTTATTCATGAGCTCAGCTTCATGGGCTTTTCTCATTAAGGACTATCTAGCTACTAGTACTGATGGATAGTAAAATTAACAGCAGTAAAAACTAAAAAATGATACTTTACAGTGGCCAACAGCCAACACTTTGTGACACATGACT
>252310 NS=75 contig=overlapped:22
GCATGCCTGATGACCTCAGAGGCCAGTAGAAGGGGTCAGATCCCCCTAGAACTGAAGTTACAGACAGTTGTGAGCTGCCGGGTAGATGCAGAGAATAGAGCCTGCACACCTGGGAAGAGCATCAAGTGCTCTTAACTGCTAAGCAACTTTGCCAGACCCCTGGTTTATTAGTTTTTAAATCAGCTCTATTCTTTTATTTTCCACTTTTTTTTATGTGTGGGGGTATTTTGCCTGCATGTATATATGTATACTGCATACGACT
>252311 NS=37 contig=overlapped:17
ACATGTATGTGCCTACATATTTCTAAACATGTAAATATAGCCTTCTTAATTTGAATAATGTTACTGATGTGCATGCTGTATGCTTCAGGGCCGTTTGGTATGGGATAGCCAGAAAGTGAATTCTCTCCAAAGAAGATTATTTCTCCTATTCTTAGCATTCCTTACTTGCCTGTAGTTGCTTGTATCAGGTTGAGGCATCATAGGCTTTCCTGTCTCCGTATTATGTATGTTGGTATTGTCCTTATTCAGTTTACTTTAGACATTCATCTGACT
>252312 NS=35 contig=overlapped:11
GCGTGTCGCTCGCTCAAATGGGAATACAGGAAAACTGAAAAGTGATATATCGCACTGTACAGCACAGGAAAAGATTGTGGGGAGAGCATGGTTGGCTACCATAAAAAGCTAAAATGATACGCTCAGGATGCGAAGCTAAGCAATGCACTCAGGGTCAGCCACTTTGGAACCAGGAAGAGCATGTCTGATAGCATGCAGGTTGATGCCCTGGTCAGCCTCTGAGAAAAAGTTATCGCACGGGTCTGATGCTCTTTGGGTGGATGACACCTGACT
>252313 NS=100 contig=separate
CTATGTTGCTCCTCATCCCCAAAGTTTTTGGATGAGGAAAATGGAAGAGAATAAGATAGGTAGAAGAAAAACACAAGGTAAAGTTCAGGGATATATAGAGGTCAGAGGTTGATGTCTAGTGTTATTCTTTGCTAATTTCTNNNNNNNNNNTTGCGACATGGTCTCTCACTGTGACCTGAAATTGTCAGTTTGGCCTGCAAGCCCCGTGGAACCTCCCAATTGCAAAGTTAGTGGTGTGTGTTATATCATCCAGCTCTTAGGTTGCTGTGGTGAAGCTCAGGACTTCATGCGACT
>252314 NS=22 contig=overlapped:43
CAGTGACCTTGAGAGCCTGAAGTCCAGAATGGACCACTGGGCTCTGCGCTGCCCTAGCTGAGGGAACTGTCCTTCCCACCCTGGGAAGATATTGCTACATCCTGAAGGAAGATGAAACCACAGGACAGCGCTGACACGTCTTCCCAAGGTATTTGCCTTTTATTTAAGCAACATAATCTATTGTGAGATTGCACGTCAGGAATTTTATTTTTATCTCTCTGTGTATGTATAGCACATGACT
>252315 NS=116 contig=overlapped:21
ATGTGACTGCTATATTAGCTTGATAAGTAAAATGTAAACACTTTTAACACCATAAAAGATCCTGGTGCCATCACCAGGTTGCCTCCTCAACCAAGGGTGGCTGGTGTCTCCCCTTCCGTGCTCTTCCTCTTTAACCACTTTGGCAGGCTTCTCTGAATGCTTACTGTAGCTTTTCTAGCTTTAAACCATATCAGAATCTTTACTAGAGATAGAGTCGTACTGGCTCTGTCCTTTTGTTCATGACTTTCTTACTTCATGTGACT
>252316 NS=81 contig=separate
CTATGTTTCCAAGTGCCTGTTTTCCTTGGACACAGTGTTTGTAACCTCTCAGACCAGTGACAACTCAGCTGTTTTCTCATTCTCCTGTCCTTAACACAGAGTCTGAGAACAAGAATCTGAGTAGTTCATGAGTTTTTAGCNNNNNNNNNNTTATGTTGCTGTTGTTTTGTTTTGCTTTTGAGACAAGGTCTCACTATGTATAGCTGTCTCAACTATATGTAGACCAGGCTGACCTTGAGCTCACAGAGATCTGTCTGTCTCACAGGTACTGGGATTAAAGGCATGCACCGGACT
>252317 NS=87
AGGTGGTGTGTTGCTGCAAGGTTTCCAGGATGTCTGAGGCGACATCCTGATCACCCCGCACTGAGAAAGGGAGACCCTTTTCTGCGAAGGGAGCAAACAACTGCAGAGCTTGCAGGAAAGTCAAGGATGAGAGGGGAGGG
>252318 NS=75 contig=overlapped:34
AGGTGCTGGGAACTGAACCTAGGCTTCTCTGCAAGAGAATTAAGTGCTGTTAACCATTGTACCATGTTTCCAGCTCAGCCTCTAGGTTTTTAAAGCCCTCACAGTTTGATATTAAGGCTTCTTCCAGTCACTGTGAGCAATATGAAAATATAAGATTGCATTCCCAGTCTAGAGCCTACAGAACTCTGTATGATGGCTGCACATGTGTTTATCCTGTGGTGGACAGAGCAGTACAGTAACTCACACGACT
>252319 NS=71 contig=separate
TAATGCGTTGGATCCGTAAAATCATTAGTCTCAACTATGAACTTCTTCCCCATTGGCTAGCATTTGTTCACTTGGACTGTGTGCAAGTTTTGCCTGCAAAAAAAGCACGTATGGAGTGTTCTCTAGGTAACAGTGATTGCNNNNNNNNNNAGACATACTACAAGAAAGTCTGCCAGATGCAACGTCTGTCCCTAAGTAGAACCAGGAAAAGCACCTCAGAGAGACCCTGTGTCTGAGAAAGAAGCACACTATTAGAAAAAATAAGAACACTTGAGACTGAAGAAACATATGACT
>252320 NS=100 contig=overlapped:22
ACATGCAAGTGCATAACACCACTCAGCATTGGCCTTTGAAGGTATCAGTGTCCAGTAATTGAAATACTAAGCCTCCACCTTCTCCTGCCTCACCTGGCAACTTCTGACTGGGAATCTGCAAGGCCTCATGTGTGCCTAAGGACAGGAAAGAAAGCAGTAGTTAGCCACCCTGAGTAAATATCAAAGTTCTTTAAAACTCTATTCGTTACACGTTGCCCAGAAGTACCTCGCTGTCTGAGTAAATTTTTAGTATGTCCATACGCATGGGACT
>252321 NS=126 contig=separate
CTATGTAGCATATGTGCAAGTCATTGACCACTACCACTCTCAATAACTTGTATATGGTACCTCTGTGGCTTCTGCAAATGGACAAACCATTCATTGACAGGATCATCATTACCAACAATCAGCTCCTATGACTAACCTTTNNNNNNNNNNTATGTCTTCTCAGTCGATGTCCTTAGGACACAGCAAGGTATGACACCACTGAAGTTCACCTAGGAAACCAAGGAGGTTTACTTACAGAGCAAGGAGTGAAGGGCTACAAGCAAGAAGGATGCCTCAATGCAACCACACTGGACT
>252322 NS=50 contig=separate
AGGTGCCTGCAGAGGCCCATTTTTCTTGAAAGAAAGTTGTTTTTGTTCATCCTCCGAGGAAGTGTTAAGACCTACAGTTGTCTCAGAGGCTCCTGATGCAGTATGAAGTATTAGTCTCTTTTGTAAATCATGTTGAAATANNNNNNNNNNTGTGTGGAATTTCAATGGAATTTTTAAGTATAATTTATTTTTTTCCCAGTAAATGTTTAAGTGGAGCAATTTGCTTTGCAAACAGTCAGATATTAGAGAGAAAACAGAGGGCGTTCAGTTTCCACTCAAGTTCAGCATACGACT
>252323 NS=75 contig=separate
CAGTGTCTCTAGTATTTTTTAAAGCTTCAATAATTTTGTGTTAATAGTCTCATAGAACAGCTCATTTGAAAATTCTAGTCCTTTACAAGTTGTTTGAAATTTTATAGCTATAAAGACTGAATTTAGGAAACACAATCATAGANNNNNNNNNNTAGAGGCATGTTGAGATTTTTAGTTCGTGATATGTTGTTTGATTGAAAATTGGAAACGGGGTGTATCTATTGAACAACTCCAATTCATGAATAACCATGACCTTCCCATCTGGAATACCATGTCTGTCTCTGGGCCATGCGACT
>252324 NS=31 contig=separate
AAATGTGATAGTCCATCTGCTCTTTTCTAGACAAGAGCTCTTCTCTTCTTGTTCACATCACCTCCTGCCTGTTTCAATTTTTCATACATTTTAGGTTTTATGTTTGTATTTTTCTTTTTGACATCATAACGTAATTACAGTTNNNNNNTTATTACCTCTTTTTTTTTTTTTTTTACTAATTGTTATTGCATGTATATATGTGTATGCCTACACATTTATATTCCTAAATATAACCTGCTCAGTCCATATAATGCCACCTGACT
>252325 NS=68 contig=separate
TCATGTAGCTACGAATAGGCATTGCCAAATGATCTCTGGCTAGATTAGAAGTGAACATTGAAACGATACAGCTTCTCCCTCCTGCATGCAAAAAAGCCCTCATATTTCTCTAACAGCAGAAAAGAGGGTGATTCAACAAGNNNNNNNNNNCCAGTTCCTAAGATGATCTGAGGATATTCAGCGATATCCACATTCAAGGCCAGGTTGGACCTGTGCGGAGGGCAGAAAACTCATAGCTGGAAACACAGAGCGTTCAGGCTGCTGGGCTTCCGGGAAGGTGTAAGACACAAGACT
>252326 NS=117 contig=separate
GTATGGAACCACTTGAAAGAATCTGGCATTATGAATGAATTCTCTTTTCTTCTCATTTATCGGTACAATAAGAACACACTGGTTTCTTTAAGTAAGAAAAATAATCAGGTATGAGATAAAGGAAAGTTGAAAAAACATACNNNNNNNNNNTATTTCAAAAGGTTAAGGAAATATTTGGATTCATCGTGTAACTTCCATACATTTGTACAGGGAGCTAGAGCCAGGCCCAGGCGACCTTCTGGCTGGGAGGAGGGTGCCTCTCAGGCTGGGAAAAGTGAGGATCATCACGGGACT
>252327 NS=55 contig=separate
CAGTGTGTGGTCTGTGTTGTTCATAAAAGGGAAACATAATTAAAGGTAGGGTAACACTTATGATTGCCTGGGTGTGCCATTCTTGTTACCGTGGGTTTTGTTTATGTTTGGGCCAGTGAGTGAGGACCATGCATATAACANNNNNNNNNNTTTTGTGAGAAAAACAAACACAGAACTGACATCACTTTTAAATGGAGTTTGGCGGCCACTCCACTGAGGTAGGCCTATAGGAGTATAGTCTTGTTGGCCAGCTAACTTCAGTTTGCCATTGCTCTGTAGATGCAACATGAGACT
>252328 NS=50 contig=overlapped:107
CCGTGATTATATTTTATGGTGCTTTCTCACCTCATTTATATAGTCACATGCCGCTTATCAACTGGCCTTTGTTCTATGAAATGCAATATTAAGTGATTTTCTTGCTATGGAAACATTGTACAATATTTATCTTACAAGCCCAGGCTAGTCATTAGACATGGTCTTTGACATAAGACT
>252329 NS=117 contig=overlapped:32
GCGTGAGGACTTGAGTTCAATCCCCGGGACCAAAGAACAAAAGCTGGGAATGGTTACATGTGCTTGCAACTCCAGTGCTGCTGGCATATAGAGACACGAGGATCTCTATGCATTGCTAGGCAGCCAGCCAAGCCATAAATGAGTCTCAGAGGAATGCAAAAAAACAAGATGGGCAGCTGCTGAGGAAGGACATACAGTGCTGACCACTGGCTTCCTCGTGTTTGTGTCCCCCCTTTCCCAGTACACTTGACT
>252330 NS=92 contig=overlapped:21
CAGTGGAATATTTTGAGTAACTGCTTATTCCAGAATAAAAAGAAAAAAAAGGTGAGTTACAAAGCATAATTCACAAGTCATTTTTATCATCATTCTTGATTGGCCTGATGGGGATACAGCAGCTAAGCATAATACTTATCTGTGCAGTTGACTTTGTAAGTCTCTGTCTGACTGCTTACACTTGCCATGAAATACATCTGACACAATATCCCTTTAGGTCATGGTGATTAGACACATCCAGTTTTCATGAAGTGCATTGGACT
>252331 NS=16 contig=overlapped:6
AGATGAGAGTTTCCAAGACTTAACAGGATGGGGAAGGAGTTTTACCTGGTCCAACTAAGGTCATTTTAGGTATATAAATTCCTTCTGATTTAATATTCATTCTCATCCATATAGTGTTGTACCTGATGAAGAAATTGTTGAAGTATTCCCTTAGTGTCATAATTGAATGTAAGGAGAAAATATGAAAATATTCGATGCAAAAGCCAAATCCTCAAAGTCAACAGTGGCAGGAAGTGCTATGATGACATCAGACTAAAAGACAGGGCCATCACTAGACT
>252332 NS=61 contig=overlapped:83
CCATGGACTTGGGAGCCCTGAAAGTCTTACTTAAAATAGATGTTTCCAGAAGAGTAAAATGGAAAAGAAGTAACTGCCTGTTAACACTTTATACCCAGATTTGGACAGAAGCTGCTGTCTCAGGAGACACCGAGACAGTGACATGATCGGGGGACATTGCGTCCCTTCCCTCTGTTTGACCTTGTCCCACCCCACACGACT
>252333 NS=70 contig=overlapped:67
CAGTGTCATGATCCTCAGGTCACTGTGATTTGGGGCTACGATTGGGGTGGGCCTGGGCATACAGAAGTGTTCAGAAGAACAATGGATAATTTTAAACTCCGTCTTTTGCTTTGCAGAGTTGGGGGCAGGGACACGTGACTTAAGTGTGCTTTCTGGTTGCACTGAAACCACGGTGTTGTCAGGACAAGACCTGGGTTAAGAGTTGGTTACATCTGACT
>252334 NS=105 contig=overlapped:23
CTGTGAGCCCATTTTTTGTGAGAGAGTAGGCCATTGAGTATTGGGTCTTTAATATATTATCCCTTGCCACTTCCTGTTGCTCACTCTGCTTCTTGTTTCACATCAAGTGAAGAATTTTCTTGGTTACATGCTCCTTCAGCCATCAGGTTCTACCCAGTCATGTGGGGCAAACCTACTATTAACTGAACCTTATGTAGCTGTGAGTCCAATGAATCTTTCCTCCCTTAACTAGCATTTATTGTGTACTTTGGTCACAGGACT
>252335 NS=94 contig=separate
ACATGTTGGTAGCACTATACAAAGATATCAACCTGGAGTTCTGGAAGCTTTCTTCCTGCAGGTTAGATTTCATGATACAAAAAGATAATATTCAGACTGATGGAGGAAAGGTACCAATATTCTTATCCAGATATGAACTCNNNNNNNNNNCTCTGCAAAATACAATACCAGCTTGTCAAGTGATACCTGGCCACTGGCTAAAACTGGCATGACTGGGTAGTCATGGGTACAACCAGTCACTTTCTGAATGGATTTGAGGCTCACTCCGTAAGAGAGAATATACTTCATGTGACT
>252336 NS=112 contig=separate
CCATGTTTACTGCTGCAGTGTTTATAAGAGCCCAGAAATGGAGTCAGATGAGATGTCCACCAACAGATCAATAGACAAAGGAAATAGGGCACATAACACACTGAAATATTATTCAGTCACTAAAAGGATAAAATTATAACNNNNNNNNNNCATTCATAGGAAAATGAATGAAACTGGAAGCCATAATGTTAAGTGAAAAAAGCCAGATTTGAAAAGACAAATAATGCACATTTTTCTTCACTTGCGAAATATGAACAGAAGCACTTAGAGATCCCTGCATGTGTGCACATGACT
>252337 NS=55 contig=overlapped:44
CTGTGTGTATTTCTGGAATCTTTGTATTACTTACAGTTAATTCAATTTTAAGCAGTGTGGCTCATGGATCCCTAGCATCCGTGTCCCTTGGGGCTTGTTGCAATGCAGACTCTCAGGCTGTGCTTCAGAGAAAGCAATTGATTCAGAATCTGCTTTTAAATCAGGGCGCCTAGGGCCAGCCCATCACGGGACAAGCACTGAGTTAGGGAAGCCCTAGGTGAAGCCTGACTCCATGGGACT
>252338 NS=65 contig=separate
AAGTGGAAGCCAAACTGTCTAGGCAGCGGTTCTCAACTTGTGGGTCGTGACCCCTTCGGGGGTTGCATATCAGCTATCCTGTATATCAGATATTTACATTATGACCTATAGCAGTAGCAAAATTGCAGTTATGAAGTAGCNNNNNNNNNNGAACGGTATTAAAGGGCTGCAGCGTTGGGAAGGTGGGAGCCAACTGCTCTCATGGGGAAGCAGGGGCTAACAGGATGAGGGAAATGCAAGGAAGAGGACAGTAGGAGGATGAGGGCAGGTGCTCTGTATATAACGCATATGACT
>252339 NS=76 contig=separate
GAGTGTTAAGTTTTCTGCATCTAATTTACAGTATAGCAAGAACAAGAAAAATAATAAAGTCCTTAAGGACTGGAGAGAAGATAGGAGATTTCACTGAATCTAAGGAGTTTGAAACTTGACGTGTTTGGGCCAAAGATGGANNNNNNNNNNGTTCTGTCTGTCTTAGTCACTATTCTATTGTGTGACAAGATACCATGACCATCGCAGCTCTTATAAAGGAAAGCATTTCATCATGGCCTTGCTTGCTGTTTCAGGGGCTTAGTCCATTATCATCATGGCAGGGAGCATAAGACT
>252340 NS=56 contig=overlapped:104
AGGTGCTACCATCTTGCTGAATCCTGCAAATTCTGGTACATTTACACAGTGGAATACTACTCAGCAATTAAAACAAGGAAATCCTGAAATTTGCAGGAAAATAGTGGGATCTAGAAAAGATCATCCTGAGTGAGGTATCCCAGAATCAGAAAGACACACAAGGTATATACTCACTTGACT
>252341 NS=4 contig=separate
CTATGTACGTCCTAAAAAACAAACAAACAAAAGAAAACCTGTTGTTAGCTGTGGTTTTTCAGGGCTTTCTCTTTTCCTCCTCACTTGATTTCTATGCTCTGAAACCCTGCCCAGGGCACCTAGGTTGTCTTGGCATGATGNNNNNNNNNNCTATCATTAAAGTTACAATTTTATACAAGTGGTAATTATTTAGCAATCTTTTAAATAAGAATGTTTTGCGCTGAACTGTAGTTAGTAACTGACTTTTGTTCCTTTACACCAGGGTCTTTTTGTCAAGTTGCTGCACATTTGACT
>252342 NS=89 contig=overlapped:111
AAGTGCTGTGTAGCTTGCCTGGAACTCCAGCCTCTGAAGGGAGAGCTGAGGAGTCCTACAGAGTAGGTCTTTTATCAGCAATCTCTGAGACCTTGCCTCAATAAATACTGGAGAAACACTGGAGGAGGACTCCAGACATTACCTCATAAATGGCTATAAACACTCACACGACT
>252343 NS=63 contig=separate
CAATGTCCTCAGAATTGGCTTCCAGGAGACTCCATTGGGGATATTAATAATACTAATATTTATTTCTTGATCTCACAGCTACAATATGAGCATATTTGCATATAGCAAAATTTACCAAATTAAAGGGTACTGAAAATGTTGNNNNNNNNNNCCCCAAACAAGCCAGGCAGGCTGTTGCTGCAGTGTCTTTGACCTTGATTTTCTTTTCGGAAGGCTCCCTTCTCCCCTGCAATTGACATATTACTCTGAAATATTCTCCATTCCTCTGTGCACCTCCACCTGGAAGCACAGGACT
>252344 NS=33 contig=overlapped:103
CAGTGATAATAACAGCACATCAGCGGCAACTCCACCGTGTTCCTCACGGGGCTCCGTGCTGGCTCCTTTTGCTCTTGTGAAGTGTTGGTGCCTCTCCCGCTCCTGTCCCGCTCTCCCCGCCTCCATGGCCTCCACCTTACCTTTCACTTGACATTCTTTTAACTGGTGCACCACTCGACT
>252345 NS=117 contig=overlapped:5
TGATGGATGTAAGGTGAAATACAAATTCTTTTGAAAGCCAACACCAAGTTTCTATAGCTAGGAAATTATAGAAGTGTTGACTTTTGACTTGAAGAAATGTCTAGCATGACAGACTAGTCTTGTGGTGTGATCTCTGTGGTAAAGAGAAGACGGATATGAGGAATGGCCTTTGTTACTCCAGTAGGCATCTGTACACTTCAGAATGAGGACAGGTTCTCAAGAGCAGTCTAAGCAGATTGTGTACAAAGTAGATCAGTGCATCTGGTAAAACACAAGACT
>252346 NS=83 contig=overlapped:98
TTATGCCCTCAAGGTTGGGTCATCCATGCTTCTGCCACCAAGGTCAGCTCTACTATGCTGCCTGTGGAAAGTGCAGGGCCCACTCTTCTGAGTGCTACCAGTGGTGACAGGTAGGGCCAGCTCTCCAGGGTGCTATATAGCCAGTGAGAGGCCAGATTAGTTTGTATAGTCTTTGGACATATGACT
>252347 NS=36 contig=overlapped:34
GTGTGAGAAACGGGATTTCCTTTTCTCTTCAAGGTAGTTAATACAACAAAGGCCCCTATTTCCTGAACCTACCTCTTTCCCAGTTTATTGGCTAATTGTGTGGAGAAGTTGGAGTTCCCACCAATGGGATGAGACAAAGTCACCGCCTCCACCAGGAATAAAAGACAGTAGCCATCTCAGCCATGTGTACCCAGTAGCTGGGTTTGGGTTTGGCACACAGACACACACTTTTGTAGAAATTCATTTGACT
>252348 NS=31 contig=separate
AGATGGAGATGAGTGCATTAAATACCAAAGCCAGGCAGGCTGGAGTACTTCTAGCTCCAGAATTCAAAGGGCAGAGAGATATTTCCAATAATGTACAGGACATTTGAGTAAGTGAATCAGTGCGAATCAGTCCTGCATTTNNNNNNNNNNAATCCAGGAGCTAAAGTTGGTAACAGGTAAATAAGGGCTGTAGGTAGCCCCTAAAATTGATGTCTAGCCAGTCTGCCCTTGCCAAAACTGAGGTATTTTCCATGTGGAAGTCGGGCTTGTAGGAAATAATTAAATCATAAGACT
>252349 NS=95 contig=separate
GAATGTTGTTTACAGGTCCTGGCTATTACGAATAGAGCTACTATGAACATGTTTGAGTAAATGTCCTTGTTGTATACTTGAGCATATTCTGGACCTACCCCTAGGAGCAGTATACCTAGATCTTGAGTAGCACTATTCCTNNNNNNNNNNTAATTTTCTGAGAAAGCCCCAGCTCGATTTCCAAAGTGGTTGTACAAGTTTATATTCCCACCACCAATGAAGGAAGGTTCCCCCTTCTGCACATCTTCTCCAGCATGCATTGTCAATTGAGTACTTGATCTTTGCCATACGACT
>252350 NS=103 contig=separate
CAGTGTGCGTGCAGAAGTCAGAGGACAACTTCCAGGAGTCAGCGCTTTCTTTCCACTGAGTTCTGGGGGTGACCTCTGGTTTTCAGGTTTGTGAAGCAAGTGCTTTTCTCATGGAGCCATCTCGCTGATCCAGAGGTCTTCTTAATGGTAAAGCTGAGCCTTCATGGCTTTGTCAGGTACCCTGGGTAGCCTGGGAAGCATTTCTAGTCTAAGATTTTTTTTTTTCATATCTTCTTTTCCTTTTGTTTCCTTTCTTAGTTCAGCCTCCCAGGAACTTGGTCAGACCACACGACT
>252351 NS=30 contig=separate
TTGTGGGTCAGTAGGATTAACATAGTAAAAGTGGCCATCTTAACAAAGGCAATCTACAGATTCAATGCAGTCCCTATCCAAATATCAACAATTCTTTACAGACATTGAAAGAGCAATTCTAAACTTCATTTGGAAAAACANNNNNNNNNNCTATGCAATAAAAGTATCTCCATACTTGACTTCAAGCTATACTACAGAGGAATAGTCATAAAAACTGCATGGTACTATTATAGAAATAGACTGGTTGATCAACAGAATCAAATTAAAGGCCCAGAAATAAACCCACATAAGACT
>252352 NS=27 contig=overlapped:60
TTGTGTCAAAACACCTGACCAAAGCAACTCATAGAAAGGTTTATTTTGAGTCACAGTTTTAGGGCACAGACTGTGATGGTGGGGTAGACATGGCACGAGGCAGCTGGTCACGGCGCAACCACAATCAGGAAGTAGAGATGAATGCTGATGCTCTGTTCGCTCCCCGTTTTTCTTGTGTGTGTGCATGTGTGGGAGGGTGTGTATTCATGTAGGCACATGTGACT
>252353 NS=36 contig=separate
ATATGATCTGAAATTTCTGCTCTGGGCTAAGCTGATCTGGTTTCCACATGACCCGAACAGGCAAGGATAAGAACGGAGGCCTGTATGCGGTGAATACATGCAAACGCCTGGATACTGTGTACAGCCTTTCCCATCAAGCTNNNNNNNNNNCTCAACACAATAGCCATAGAAAACGAGCCTTCCGGCCTCATATTCTTCATGAGAAAACCGACGCTCTAAAAGGGAAAGAGGCTTCTGTAAGGTCACATAGCTGGGAAATTGGGAGCGACCTGCCTCGTGCCCTCACACTTGACT
>252354 NS=88 contig=separate
CAGTGCATTTCTAAGGTTACTTGTTATAAACTAGAAGTAATCAAGGACATTGTTTTATTTAGTTCCATTATTTCTATTTTAGCTACAACCCCCAAAATACTATGGAAGGCAAGATAACCTCCATGTTTAAGACTTGATGTNNNNNNNNNNACCAGGGACAGTAAAGCAGGTGTTTCATGACCTAAATTTCATTCATTAAAGCTATCTCAGAAACACACCTCTCATATGTCATTTTTTGTGACCGCCCAATTCTCAGGGCAGCTGTGGCTCCGTCCCCTCTCACTGCATTAGACT
>252355 NS=120 contig=overlapped:15
GCATGTGATACTTCTGGGAAGAGAAGAGTAAATTTTCTGTAATGGAAAGACTCCTGTTCCTCAACAACAGTACAATGGGCCCCAAACCCAAGAGAACTTGGACCTCACAAATTAGAATGCATATTAAAATGTCAAAAGTTACACGTTTAAAATATTATCAACATGGCTGCCCAAACATGAGCTGAACAAGGATGACAACTAATGACCATGCCAAACTGAACAGAAAAAAGTCCATGAGGCCTCAGCCCTAAACAAAGAACCATTGGACT
>252356 NS=100 contig=overlapped:9
AGGTGAGCAGGCCTTTCACACTCTCAGAGCCTGAGTCCCAGAATGCCCTGCATATGGAGAGACCCTCCAAACACCAGGGATGAACTTGTGGTATGCAGGCAGGGTCCCGAAACCAGGCAGTTCTGCCAGAAAATGAACTTTGGTTAGAGACATTTTCACTTGAAAGGACACACTTTCTTAGCTGCCTTTAAATTAGCGATCGAAGCCTCTTCTCCAGCCTTGGGCATGGATACAACAGGCAATTCAAGCAGAGGAAGGAACAATGTCACTCGACT
>252357 NS=40 contig=overlapped:89
ACATGCACGCACAAACCGCCCTAGAAGACTTGGAAGGCTTTTTTAGACACTAAGTGTCGCAGAGCTCCTGCTGTGCCGTGACCCCGTCTATCTCCCCCTCCCTGCTGCTGTGTCCTCAGTTAGGGAAAGAGCCCCACAGTGTGCTCAGCCAAGCAGGTGGTCGTGGCTGAACAGGCAGTGTCTGTGCACCTGACT
>252358 NS=11 contig=separate
AGATGGGTGCGCTGGCACACTCCTGTAATCCCAGCACTCTGGGAGGCAGAGGCAGGTGGATCTCTGTGAGGCCGAGGCCAGTCTGGTCTACAGTGTGATTCCATGACAGCCAAGGCTACATAGAGAAACCCTGTCATGAANNNNNNNNNNCAACCAGAACAGAACCACAGATATCTTCTAAAGCAGTTTTTAATATATAGGTGACCCTTGGGTCCACAGTAAGAGAAGCCTGATTCTTGAAAGAAGGAAGGACACCCAGGTTCTGTTCTAGGAACCTGGCTACTACATGAGACT
>252359 NS=91 contig=overlapped:28
GAATGGGTCCCCAAAGTCATTCCTTCTAAGGTGCTGAACCAAATTAATGTTCTGAAGGAGCAATCCCTGAAGGTACTTTAACAAGCATGGAAAATTCTGATGAAGAAAGCCTGACAGCGCTCTATCAGTACCAGCTTTTAGCAACAGACAGACGCCTGGGCTGCGTGTATCAAAAACTGTTCCCAAGTAATCAAGTTCCCACAATACTCAGGCTCCCACCACAGCCAGAAACACAGGAGACTCACAGCACAGGACT
>252360 NS=57 contig=separate
TAATGTAAAGACTGGCAATATAGTCTCTGGTACCTAGACAGTGATGATTCCAAGATGGAAAGACATCCTGGATGCAGTATATGTACTAGCAAAAAAAATTGATTTTTATCTAGTCTGGCAATTCAAAGGTTTTTGAGTTCNNNNNNNNNNTATCAATTCTATATTTTGCAAAATAGAATCCAAACAAATAGTTGTTATGATTGTTAATTGTGTTAAGTGCCTACTTAGCTGTAGGCTCTCAATGGCTGTTGATATAAAAAATTGAACAAAATTAGGCAGCCTCTGCACCAGACT
>252361 NS=81 contig=overlapped:116
TTATGCTTTGTGCTTAGTTTTACTTCAGCTCTGTCTCAAAGTATGGTCTTTGAAAACCAAAAGGCTGGTTTTATTCATATTTTTGGTCTCATAAATGTTTGCTACGTAGTAGGGTTAGTGGCTGTTTGGTACATGGATTTTATTAGTCCACAATAAAATCATTAGACT
>252362 NS=17 contig=separate
AAATGGGTTTACGGATGGACAATGAGCACTCTCTTAAAATTTATTTTGTGCGGATCTTGATATGAACAGAATATCCTGGATTATCTGTATACTTCTCTTGGCAGTGTTGATATAATCACTCCTTCTCTTAAAAGCAAGGCNNNNNNNNNNACTCAACAAATACATACAACCCTTTACGGCAAGGAATAGATTCTCCCCTGAACTGTCTAGAAGTTGCTAGCTTTGTCCATTCTTTGAGTTATAGCCCCACATGACACCTTTTGAACTTTTGACTTAGAGAATGTGCACATGACT
>252363 NS=40 contig=overlapped:109
CTATGTGGAGGTCAGAGGACAACTTTATGCTGTTGGTTCTCTCCTACCTTTATATGGGTTCTAGGGGTTGAACACGGGTTTCCAGGCTTGCTTAACAAGTGCCATTACCTTCCTTGCTGGCCCCGATTCTCTCTTATAAAGGCACTAGTCTCCGCCAAGAGACCCCCATCCGACT
>252364 NS=63 contig=separate
TGATGTACAGGTCCTGCCAAGGAAATGGAAATACCTGCTTTGGAAAGAGTTCAGATACGGCAAGGTGGCACGCCGCACCGGGCAGAGGCAGGGAGATTACACGCGTGAGGCTAGTTTTTGGCAGACCCCATCTCAAAACANNNNNNNNNNGCAATACAGCTGTGCAGTCTGTGTTCCTTGAGGCAACAACAACAAAAGCAACAATGTGCTTTTCAACACATTACAAAAGGATGAGCGAGTGCCAACTCAGATCCCAGATGGAAGCCAGCAACAAATACAAACACGCATGGGACT
>252365 NS=69 contig=overlapped:8
TCATGTCTGGTGAAGAAGTTAGGGCACGCTATTATTCAGAGTAAGGGGCGAAATTATAATCACCATGATATACTGTACCACTCTTAGCTAATAACAATTACTTCAGTGCTTTTCCCTATACTAGACTCTCAGAAACTCACATCATCAAAGGGCGACTTTAAAATATCAAGTTTCCTATAATTGCCTAATATCTTAGAATAATTAAAAGGTGTCATTTCTGAGCTCAGACTACTAAACAAGAGCAAAACGGGAACCACAGTTACAGCTCACTTGACT
>252366 NS=64 contig=overlapped:43
CCATGTCAGCATTTACTCAGGACCTCACTCACTCAGGGCTTCTCCACTCTCTACGGACATGTACAGACATGACACCGGTAGACATGTCACAGTCGATAAGGAAAAGCCCTCAAGGCCTCAATCCTACACAAAGAACTAAAAGGCAACTGAGGAAAGCTGGGAGCCGGAGAGGTGATCCAGAACACACAAATTGGTTTTCCAGTGCATGTGCCACTGCATGTATTTGCCACAGCACATGACT
>252367 NS=103 contig=separate
GCATGCACATCTGCACATGTCCACTTGAACACGCACACACCACAAATAACCAAGAACTAGAAAAGACCCATGATATTACACTGTGGCATAGGGCTCCCAAAATTTACCTGCAACAGCCTAGAAACTCTGTCTCAGTTTACNNNNNNNNNNATTCAAGGGTGTTCCTTCAACTCTGACTTGAAATTCCAGTCTGCCAGCCGGCGCTACCGGTTTCTAGTTTGCCAGACCTGACACACCCTCATCTCCACCACACCCTACACACGGACACACTGGAAGCTCTCAACTCATATGACT
>252368 NS=83 contig=separate
TTATGGAATATATGTACTTTTATAATGGCTGTGAAATACACTTTTTCCTCACTATGGCTGCTTCTCTATTTATTGATAAATCTTAAAACGTTGACTATGCGGTACAGCGGACGGCTGGTTACTCAAAACTCTTGGCACAGATACNNNNNNGAATGGGAGTGGAGGAGTGGGAGGAGGGCTTGAGAGGACTTCCACTCCAGTCGGAGCTGGTTAATTTCCCCACCAGTGGGTGTTTACAGAGGTTTATACGGCTGGTGGACTGAATGGCAGCTCAGGATGACTCAGCATATGACT
>252369 NS=61 contig=separate
GGATGTTTTTCAGCTGGCACCACTCCTTGCCATGGCCTGCACAAGGCAGCTCCTAGCTGACAAACATCACAAGGCTGTTATCAGCTGTGGGTAAACCAAAAGCATTCCCACATTTCACATTTGGGATTACAACACCAAACANNNNNNNNNNACTGAATTTTTTTTTTCAATGCAGTTTATTCAGGAACCTTGAACAATCATCTGACCCTGGGTAAAGCCAGCCCACTGCTTAAATAGCCTCTGGGTAGGCAACCTCAGCATGCCACGTGGGCAATGCAGATAGGTCCACATGACT
>252370 NS=113 contig=separate
CAGTGTGATGCAGTCATTCTCTGCGAGTCATTACTGGAGGTTCCCTGTGTTCATCTGTCTCGTTACTAGTGAGATGTGTTTTTGCTCTGTTAAGTAATGAAGTATTTGCCAGATGTCCACATAGTAAAGATTTCCCCTTTNNNNNNNNNNTTTGGGGCTACATAAAGCTCCTGTTCGGCATCACACGTTTCCTTACCAGTTTGAACATCCAAGGAGGCCCAATATTTGTATCAGTTGTTACTATGGTGGCTGTCAAATGTTATGTTTATTTATTTTTAATCTTGTCATCAGACT
>252371 NS=109 contig=separate
GCATGAAACTATGTAGATCAGGCTGGCCTCAAACTCACAGCTGACTGAGTTGGTATCCTTTCTTGCTCCATGTATATCTACATAAACCTAAAGTCATATACACAGACAAATAGGACAAATAATCTTTCCAGATAGAGAATGATCAATANNTTTCAAACAGGGAAAGCTGTTTTGCTCTTCTAGCTTACATGGGTGACCTGCAAAATGAATCAGTAGGAAGTATGCACAATCTGACCAAATTCTCTTTTAGAAACGCAGTTGCTGGGGGAGAAAATATCACATAAACACAAGACT
>252372 NS=74 contig=separate
ACATGTGTGTATACAGTTTATGTGTGTGTGTCTGTGCACAATTTTCTAAATAGAAATAAATACGTTGCCTCCTTTTGCCGGTAGAGAAACTGAGAAGAAGCAGCAAGTTAATTGACTTTGTGTAGCGGTGATGGGGATCAGTGTNNNNNNNNNNAAACTGAGGGCTTCCCACATGCTAAACACACGCTCTATTGAGCTATAGCCTCAGCCCTAATTTTTTGTTTTGGCTCCCTAGAAGTGCTAGTGTGACTGAGCCAGTATCTAAGTATAATGCGCTCATTCAAGTAAACACAAGACT
>252373 NS=24 contig=overlapped:107
CTGTGTTGTGTGCTTTCAGCTGCCCAGATTGAGGCATGTAAGGCTGATGACCCTTTCTCTCAAGCACTCCATCTGCTTGTCCCTCTTAATGTCCCCCTGGCTCTCACCTGTTTCATGACATCATTCTCCTTCCCAGCCAATCAGCACTTGAGAGAAGCTTGAGGTCTCCATGGGACT
>252374 NS=117 contig=overlapped:12
GGATGCAATGCCCTTCTGCTTTGGGATGTTCACTCATCTCCAGGGGAATGTGCTGGGACCATTTCTAACCCTGCCCAGGTGATAGCCCATGGCTCAAGGCAGTCTGGGAACTGTATTGCTCTGGGGAACCTGTGGACCCCACTGCTTTCGTGGCCTGAGACAGGCCAAGATGCCTGGCAGGAGGGTGGCTTGGGCTGTGAGCATCCTTCCATGCCAGCTTTAGGAGTTGGGAAACTCAGGGGTCTATGGCCTCCTGTCTTAACCACTAGACT
>252375 NS=72 contig=separate
AAATGTCAACAAGTTTGAGTCAGTGTAAATAGGTTATCTCCACATCAGTCAGTGACAGCAATATCTCTAAACATTAGAAGAAAAAGAGAAAAAAAATGAAAGGTTTTCATGTGTCTTTGTCAAAAGCCCATTTATTCATTNNNNNNNNNNCATAAATGTTAGAAGGCTTAGAAACATGTATCAAAATTACTTTTTCCCTAGTGATAAATGATTTACTAAGAGTTTGAGGCCTCCTGTGTAACATAGCCCTAGACTCCACAATGTAAATGTGTCTCATAAATAAGACATGAGACT
>252376 NS=10 contig=overlapped:80
ACATGAGAGTGAGGGATGCTTATGCACATGAGTAGAGGCTGGGGCAGGATGTCAGGTGTCTTTCTCTGTCATGTTCCACCTTGTCCCCTTGAGACAGGGTCTCTGACTGACGTGGAAACTTGACATTTGGACTAGGCTGGCAGGCCAATGAACTCCATCTTTCTCTGGCTCCCAATGCAGGGTCACAAGCACCCACAAACACATTTGACT
>252377 NS=80 contig=separate
ACATGCAGTGCTCACGGGCCTCTGAATTCCATTTCAGACCTCTCAAGTCTGTTTACCTCAGGTTAGGAACTCGTGGCAGACTTGGGAAGCCCGGGGCTGTCATTTAACCTAAAACTCTTAACTCATATTTAAAAACGAGANNNNNNNNNNAACGTATTATCTTCTCCTGCGGTAAGAACTAAGCAGCTGGTCCTTTCCTTCTGTCACTCAGCTACTCTCTGCTGTCTGTCAGCTTCCCACCTGCTTATAAGGCCTGCTACACGGGTTCCAAGCGAAGCCAGCAAGCATGGGACT
>252378 NS=56 contig=separate
GCGTGAGGCTTTTGGGAGATAATTAGAATACCTGAAGTCATTAAGAGTGGGGCTCTAGTGACAACACTAGTGGTTTTAAGGTGAGAAGAGAGGCCCCGGCCAATGTGTTTCCTCTGTCTCACCATATGATGCTCTCATCATGCTACAAGGTTTCTCAGCTTCCAGAACTGTGACCTAAACAAAGCTCTAGTCTTTACAAATAATTCAGTGTGCAGAATTCTGCTTCAGCACCAGAAAACAGACTAAAAGGCAGGAATCATAGACAAAGAAGTGATTGTCCCAGCCCATGCGACT
>252379 NS=78 contig=overlapped:17
CTGTGTCCCAGACTATCAAAGCAGATGCTGAGACTTACTGCCAACCTTTGGGCAGAATGCAGGGAATCTTATGAAAAAAGTGGGAAATAGTAAGATCTGGAGAGGACAGAAGCCCCATAAGGAGAGCAACAGAACCAAAAAATCTGAGCAGAGGGGGTCTTCCCTGAGACTGATACTCCAGCCAAGGACCATTCATGGAGATAACCTAGAACCCCTGCACAGATGTAGCCCATGGTAGTTCAGTGTCCAAGTGGGATCCATAGGACT
>252380 NS=126 contig=overlapped:84
CCATGTTGGCCAGGAGCATGAACTCCTCTACAAGCCTGTAGGGGAGGGTTAGTAACTAGAGGGATCCTGGAGGCAGGTGACAGTGCCCCTGTCCCAAGGTCTCTGCTCAGCTGGTTCTCTTACACCTTAGTTCTCAGTGTAAGAACTTCCCTGTGACCTGAGCAAACTTGTTCTTCTGGCTCTTTCTCTTTCATCTGACT
>252381 NS=32 contig=overlapped:12
TTGTGCTGTGACTGTGCATGCCTCCCTAGTAAGTAAATAAATGTAATAAAAACTGAAAGTTAAAAAAAATGATTAAAAAAAGAGACCTGCAGTGGTAGCTCACGCCTTTAATCCCAGCACTTGGGAGACAGAGGCAGGTGGTTCTCTGTGAGTTCAAGGCCAGCCTGCTCTACAAAGCGAGTCCAGGACAGCCAGGGCTACACCAGAGAAACCCTTGAAAAACCAAAATGGGTAAAACAAAACAAAACACCTAAAATAGCACCATGGGACT
>252382 NS=104 contig=separate
CTGTGATACTTTCAGCACTTTGTTATAAAATGGGCTTTATCTTGATTTTGCCCAACAATAGGTTAATACAGATCTTCTAAGTTAAGGCATTTAAGATAGGTCAATCTTGATGATAGGCTGTGAATGCATTTTAGCTTGGGATATTTTCAGAACTTGAGCACTGGTATCTCCTCCTTTTTGACCGTCATGAGTTTCCTTTTCCCCATTTTGGTTTTTAAAGGGAATTTGCGAGCGCCTTTTTCAAGTCCATCATTTCACAGATGAAAAAGCTGGAATCTCACAGGGCACAGGACT
>252383 NS=89 contig=overlapped:23
TGGTGATGTTGCGAATCGCTCACTCGTCACTGCAAACGGCCACATCCGAGACTGTACAGCCCCGTCCCGTGTCCCATGTCCTACCCCAGCTCTCACCTCAGCATCCCCAACAACCGGAGTCCTGGTGACTGGCTCTGCCTGGGAAGGAAGGAAACAGGACCAGGTCAGACTTCAGAAGTTCTGGAGGCCGAGGGGGTGTGTGTGCACGTGAGCTCCCACGGGCTCCAAGACTCTCAGAGACCGTCTCTCACCACACTTGACT
>252384 NS=67 contig=overlapped:21
AAATGTTTTGTCTGACAGAGAACAAAACCCAGAAAATCGTGAAATATTAGCCATTATCTCATGATGGCTAATATATTGGATACAATCGAGAGATTTCTTCCTGAGTGGCTTTACCAACTATGTTTCTCACTTGAAGATTCTCTTCCTGTCTTTCTTTCCTTGCTTTCTTCCTTCCTTTCAAGTAGGAAGTCTTGCCTATACTCGCTCCTAGGAATGGGCTTCCTGGCACTGTTGGGAATAACACTGTTTGGCCTCCACACGACT
>252385 NS=41 contig=separate
TCATGTGTAAACAGAACTTTACTTGGCTTGACGCAGGAGAGATGGAGCTGTGTTTAGAAACTCAACAAAAAATAAAACTCAGGGAACTTGCTCATTTGTCTAATTTTTAATTCTCTCTTCTTGAATAAAGCCCTGTTGAGNNNNNNNNNNTGATCATGAAAGTTGTAGATCTGGTTTCTCTCCCCTTTCCTCTTTCTAACTCTGCCTCCCCTCTCTACTACTCCCTTTCTTCCTTATCTCTCTTCTTCCCTATCACTTCCACTTTCTCCCACTCTACATTCCTAACATAGGACT
>252386 NS=130 contig=separate
CTGTGAATCAACTAAGTTTTAGATTTCATCCAGACTTCTTTTGTGGGGACCACCTTGGATATGAACTGTACTGATTCCTGTGGGAAGAGGCTTCCAGAGCACAAATACGAGTCTCTTGATAATCAGTTCAGCAGTGTCTGGNNNNNNNNNNGTAATGACCTTTCCTGGCTTTCTCAGTTGTCATCAAAATACTTTTCCCTCCCCTTCTCAGGCAGGTAGAACTCAGCATTTTCTAAGTTTTCTGTGTACTTCCTACCCTTAAGAGTTGGTGAACTGTGGATTTTTCCATTAGACT
>252387 NS=56 contig=overlapped:13
TGGTGCATACCTATAATCCCAGCACTCAGGGAGGCAGAGGCAGGCATATCTCTGTAAGTTTGAGGTCAGTCTGGTCTACAAAGTAAGTCAGGACAGCCAGTGCTACACAAGGAAGCCCTGTCTTGAAAAAACAAACAAAAAAAATAAGTGGTTTCTGATTTACAACCCTACATCCAGTAGACATTAATTATGCTATATGTGCAGTTATTATATCAGTACAATACCTTTGTCAAATAAGGCACTTAGGTTCTCAAAATAATGGCACAAGACT
>252388 NS=60 contig=separate
TAGTGAAGGCTGAGGCTTCATCTTATGAAAGGCAGGGGACACCTTGGTCCTTAGCAAGCCTGAAGGTAAAAGTGTTTCAGGTGTATAAGAGAAACATGGAAGCTGACTTAGCAAGAGAAGGATTAGAGTAGAGGAGAGACNNNNNNNNNNCTAACAAGAGTAGATTTTTTGGGTCCCATTCTTACTCAAAAGAGAGCCAGGCAGGACTAGTGGCCCATCTTAGCCTTTCCTTTCTCTTGCCAAAGTCCTCTGAGCCAAATCTAGTCTTCAGTGTGGCAATCCTTTCATTAGACT
>252389 NS=58 contig=overlapped:66
TGATGATGTAAGGGAAATGGAGTATGACTGGATCTCTGACCACACAGTTTCAGATAGGAAGTGTGTCTGTCTGTTTAACCCTGCACAGAAGCAGAGAAAACCTGATGTACCTGAGCACATGGGGCTGGTAGGCTGGGAGCCCAGAGCCTGGGTCTCCTGACTTCTCTTCGGACTTACTACTGTAAAACTTTTCACTGTTAGCAACCCAACACACGACT
>252390 NS=97 contig=separate
GGGTGATTGTCACAAAAAACAAAGCACACAAAAACATGAAACAGACAGCCACCTAAATCATGGGCAACATCCTGAGGAAAAGCAAATTATTCAAGGCCTTGCTCCTTTATCTGGACACTGTAACACTGTCCTGCCTATTANNNNNNNNCNTCAAATTCTTTCATTGAAACAGAGTCTCTTGTTTTCCAGGTTAGCACTGAACTGGTATAGCCAAGTACAGACTTGAATTTGTCCTCCTGTCTGTTCCTCCTGAGTACTGGGGTTATAGGTATAATCTGGTTTCTTCACTGGACT
>252391 NS=57 contig=separate
AGATGCTGAGTGATCAATGCCCAGGAGGGAATGATTTAATAGCTGTATGCAAACTTCACTCCCTTTTCAGTACTAACATAAAAATCAAGAAGTGGAGGCTCTGAGACCAGGACCAGGAAACACAGTCAGGCTTACTATGGNNNNNNNNNNTGCAGCTTATTTAAAATATCTTTAGTTTGATAATCACACACTTCCTTCTCATGAGTTTCGGGATCCTTCCTCATTCTGTGACTTTTGACCATGAATTTAGGAAAGGTTGGCTGTGATTATTAATAATACACCTAGCATATGACT
>252392 NS=84 contig=overlapped:32
CCATGGCAACTCTTTTGTTTTGTTTTGTTTTGTTTTGGGACAGGATTTCTCTGTGTCTTGGCTGTCCTGGAACTCGCTCTGCAGACTAGGCTGGCCTTGAACTCACAGAGATCTGCCTGCCTCTGCCTCCCTAGTGCTGGAACTAAAGGTGTGTGTCATCATGCCCAGCCAGACCGTGGCAACTCTTACTGAAGGAAAACATTTCATTGGGGCTGGCTTACAGTTTCGGAGATTTAGTCCACTGTCATCAGACT
>252393 NS=64 contig=separate
CAATGGCACTGTGGAGAGGCCCTGATGGTGGAGACGGGAGAACAGGTTGTCAGCCAGGGCAATGAGGCAGCCTAAAGTACTTCCCTGAGCCCCAGCCAAGCCTCTAATGACCAGAGCAGGCATCTTGACAGCACTCCCCTCCCCCCAGAGAGCCAGAGCCAAAGCACCCAGCTGAGCTGCTCTCTAGTTCATGACCTGCTGAAACTGTGTTGACTTGCCAAATACTCCTTGTTGTCTGCTCCTCGGCTATGACACCATGCGAGTAACCCCAGCTCAGCCTCAGCTCACACGACT
>252394 NS=28 contig=overlapped:122
GTGTGTTTGCCCAGGGGAGAAGTAAACACCAGATTATCACATCACCGTTAGGCCAACACACCTTCCCATCCTTTGCTACCGCTTCAACTCTGAAGGGGTTAGGAAACACAGCTAGGGAGCTGAGAAAGACTGGGTGGAAACACATGCTGCAAACATGCGACT
>252395 NS=90 contig=overlapped:113
TAATGGATGCCAGCAACACCAGCATCAGGCATTCGTTCCGGGCCAAGCGCCGACTTACCACTCTCTAACCCTTGTGAGCCTGTAACAACTGTGAATACGCTTGTATCCTACAAATAAGCACAGTGGAGATTAGAGAGGTGAAAGGTCTTTCCGAGGGCTACACACGTGACT
>252396 NS=47 contig=overlapped:108
ATGTGACAGGACATTGTGGCAGTGCTTTGTAGATGATACCCCTGTGGCAGGGGGACCATCCTGTAATGTGGGACAGCTACACTTCTATTACCATTTCTCCTAGTCCCACCTGAGACATCTGAATCTCCTATTGTGACCCATTGGGCACTCTGGCTGTCTGAAAGTGCCATACGACT
>252397 NS=47 contig=overlapped:109
CCGTGCAGAATGAAACTCTTGATGGAGTGGTTATAAAACCCAAGAGAGAATGTGTAAAGACATCAAGGGGGCGTGGCCTAGCTATGGGTATGTGCTGGTCCTGTCACACAGATTCAGTCCTGTGTGTGTGTGTGTGTAGGCTGGGAATAGGAAATCTAGGCAGGCCCATCTGACT
>252398 NS=99 contig=separate
TAATGTTACATAATCTGTGATTTTGGCACATGGGAAATGTAAATATAAGGTTCAATTAACAGCATTCTTTAAGTAGTTTTTTGGAAAGGCCATTATATCCTCATGTGTGAAAAATGAAAGACATACCCAGTAACATCTGAATTAACAACCCCCAAGAATTAACAGAGATTATCTAGCATGCCTGAACTAAATGCCTGAGTGTCCTCGGGTACTGCCAGGTTGGGATAGCATTATATCAATAATAACACTATTTATTAATTGACATGCCTTCCTGATCATGCAGCCCACTGGACT
>252399 NS=55 contig=overlapped:116
ATATGTGAAGGATACTCCCAGCTGACAAGTCACATTTTAACTTTAATTTTTCTTCTTTTGGCATGTATCCCAGATGTGGAACATGCTGTGTAGCTGAGGTTGACCTTGAAGTTTTGATTTTCCTGACTCTGAAGTGCTAGGGTGACAGTAATGTCTCTCCATGCGACT
>252400 NS=36 contig=separate
ACATGGTATATATGTGCATATATAGTATATATGCACAGTATAATAACACATATAATATGTGTGTGTGTGTGTGTATACACACAACTACATTTTGTCACCTTGCCACAACTGAGAATCTCTTGGGAAGAGAGACTCGACTGAGNNNNNNNNNNATTGCTTCAGTCAGGTCAGCTTGTGGGAGATTAGCTAGAGTGTTGACTAGCACGGGGAGACCCAGCCCACTGCGGTTGGTATCATTCCCGCAGCAGGTGGTCTTGGACTGTCTAATTGAAGAAAGGCCACTTGAGCACAAGACT
>252401 NS=101 contig=overlapped:94
CCGTGTGCAAATATAAGGACATCTCACTTCCACCAGCACCTCGCTGCATTCCTGATGGCTCCATTTATACTCCCTGGCAGGAGGAGAATCCCTCCTGCACCCCTTTGGCACAGAACGGATGAGCTACATCATCGGTCTCACTCTGAGTCTGAGGTTCTGGTCCATAAATAAAACAAAGTGGCACAGGACT
>252402 NS=32 contig=overlapped:4
CCATGCTCTCTCTCTCTCTCTCTCCATTTCTATCTCCATCTCCAAGTTTCTGGTGCTTGAGGCTCAGTATGTTATCAAGGCTAGCCTGAAACTTCTATACCCAAGTTTTCCTTCAGCCTCAGGTTCCCAAGACTCTAGAAATAGAAGACATCACCACTCCTGACTATGTCATATATACTTTTCCCAAGAACCTAATGCTCCATAGAGTGGGTGGCAGAGCTATCAGAAAGGGTGAATGAGTGAATAAAACAGGACTGGCTAAATGACATGGACCACAAGACT
>252403 NS=40 contig=separate
GGGTGTAGATTAGTGAGAGGTAGAGCACTTGTTTAGCATATCGGAAGCCTGGGGTTCAATCCTCAGGATGGTCCCTTCCTCCAAATCAGCACCTCCTTTAACATTATTTTAAAATTTCAAATTAATTTACCTTATTGTGTNNNNNNNNNNGTATGTGTTGGGGCATATATACCAAGGCATACTTGTATTTCTCTTCTACTATGTGAGACACTACAAAATTCTTTATTACACAGTGCCTCGAGCAATCAAATTGAATGGACAGAGAACAGGGGTAAGCACACACCTCACATGACT
>252404 NS=63 contig=separate
TTGTGCCATTCTCCTGTTTTCTACTGATGGGGCCCTGGCAGTGTCTTCTCATTTGTTTTAGTCTGTGCTACCTCTCGAAGGTTTCATTAGCAACACTGAAAGTAGCATTATGTCCTTGCTTTACTTCCAGAAGATCCGTANNNNNNNNNNTATTTTGCCAAGTGCTTCCCCATGTGTTTCTTAAACCCCACAAAAAATACTTGGTGAAGCCATGTGAAATGGCTATTTTTTCTGCTAGGGAAACCATATTTCTCACTCATGACTTAAGTTTTGTGGTGGGTTTGCCATCTGACT
>252405 NS=76 contig=separate
CGGTGCTCTGAGGGGCTGTGGTCTCCCTGTCGGTAAAGCAGAAAACTAGGGATCTTCCTGTCTCTTCTTAGTAATACCTTAATGTTGATTTGTGCTGTATATGTATTAAGTTTGTCTAGTGACTCACTGAGACATTAAGANNNNNNNNNNTTGAATTCACCCTTACTGTAAGAAAGAGGTAAACTAAACACTGATTGTAGAACCCTTGTCAACAGAAGCACAGCTCACATTCCTGCTCAACTTTAGTATAGTTTACATCCCTTTTTGGACTATGCATAGCAATTTCACTTGACT
>252406 NS=58 contig=separate
GTGTGTCCTTTGAATACAAATAAACTGCTCTTTGCCATAAGGTGCCAAGATTTGAAAATGGCAACTGTCTGGAACATGGTATCTGCAATGAGGTGCTGCACGGCAAAGCAGCTCACGTCAGGGAGTCATCTGCCGCCCCANNNNNNNNNNAGCACCCCTCTGCCTCTGGCTGCTGCGGTGTCTCTGGCGGTGAGGGGAAAGCTGTGTGCCCAGATGTCCCTGGGAAATGTCTGAAATGAATGTGTGCTCATTACCTGACATGTAATAACTCAAAACAGGGGACTACATCCGACT
>252407 NS=34 contig=separate
GAATGGCTAAGATCAAAACTCAAGTGACAGCACATGCTGAGAAGAATGTGGAGAAAGGGGAACCCTCCTCCATTGCTGGTTGGAGTGCAAACTTGTACAACCACTTTGGAAATCAATAAGGTGCTTTCTGTGACAATTGGNNNNNNNNNNGGGCATATACCGGAAAGATGCACCACCATACAAGAACATTTGCTCAACTATTTTCATAGCAGCTTTATTCATAGCCAGAATCTGGAAATAACCTAGATGTCCCTCAGCTGACAAATGGATACAGAAATTGTGGTACATTTGACT
>252408 NS=32 contig=separate
TAATGCTTATGAAAAATGCAGCTATGAAAACTCATTCCTAATTCTAATAGATAGCTAGGGATGGAAAAGCTCTGTCTTAGGTCATTTTGTGTTTAGCTGTATGAAGAACTGACAGTTTCCACTGTATCTGCACAGAAATTNNNNNNNNNNGTTGATCTATTATCCTGACTGAAAGTATCTTTCTGTGTATTTGGGGAGGTGGGTATTTTATTTGGGAAAATATCTGTTCAAATATTTTTTCTTCAGTTTTTTTTTCCTTTTTTGTTTATTGTGCATGTGTGAGCGCACACGACT
>252409 NS=121 contig=overlapped:97
CAGTGTGCCGTGACTTCCTCCTCCCTGATACCTGTGCGGTCTGAGCCCCTAGACCATGGAATAGTCCTCTTATTCAGTTAATCCTCTCTGGGAATTCCTTCCAAAAACATGCAGAGGTGTGTCAATATAGGTGATGTGACCTCTAGCCACACTGGCCATGAAGACTAATCCTCACACACATACGACT
>252410 NS=77 contig=separate
GCATGATTAATTTAAGGTAACTGAGAATTACAGCAGCTTTATAATTAATATTTGAATTTAACAGAGACTATCAGTAGAAACAATAGCGTATCATTCCTTCTCCACACTATACACCTCCACAGATGTCTGCTCGCTGATAANNNNNNNNNNCAGGGAGTCCAGTGATCCACACTTAGCAGGTTATGGTTCTGACAGGCAGTGTCTCTATAAGATTCAGTACATGGCAGAGGTTGGGCGGTCATGGCCTATTCTCTTGTCTTCAATTTGTGATTCTTCTGAACTCACCATGGGACT
>252411 NS=55 contig=separate
AGATGGGGAGACCTGGAAAAGCAGCTGCCTCCAAGCCAATTCCCCAGCTGTCTCACTCCAGGCCACCTCACAATTTCGCACTGGGCTGACTTACTGCTCTGGTGTCAGGCTAAAGACATTTCTCACCTGCACCCCAAATATNNNNNNNNNNAAATTCTATCCCAATGTACGCTTGCTCCCTCTTCCTAACAAAAGTCCCATTTTAACAGGCTGTGCGTCTCACAGGTTCCCTTAGCTGAAGCTGGGTGCACATGACTCATGTCTGACCAGTGACTTGTAGGCTGGACATTCGACT
>252412 NS=47 contig=separate
ATGTGATGAGCCAGGAACCTAGGACCAGGCAAACTCCCAGGAATCTATGAGGGTGACACCAGCTAAGACTCCGAGAAACCAGGAATATGGAACTTGAAATGTCCACCTCCTGTAACCAGGCAAGACTCCCAAAGGAGAAANNNNNNNNNNTACCCAAAAGATGGGGTAGAAACTGAGGGAATGACCAACCGTTGACTAGTTCAACTTGAGACCCATCCTCTGAGAGAGAGCCCACCCCTAACACTATTAATGATAAACTGCTAATACTTGAAGACAGGAGCCTAACATAAGACT
>252413 NS=119 contig=separate
GAATGCGTGGTGAGCAATGGAAATAGTGTCTGGATTGGTGCTCCCTGCATGATAAAAACCTAACTGGGCACGTGTGAGTCTTCTCTTTGCTAGAATCATGTCGCAAGTGATCCTAATAACTCTGTGCTCCGCAGCTAAGANNNNNNNNNNTAAGACTTCCACACACATCTTTTCAGGGTGTTTCACGCAGAGTATAGAAGGAAGGACGTGTTTTTCTCAAGTTTTGCTCCATCCTTTTTGAATTTAGATTTAATTTATGATTACGTGTAAATTGAGAAGGCTATGCATGTGACT
>252414 NS=93 contig=separate
TCATGTGACACTGGGGTTGCCAGAACACTAGCAAGGAGGCCATCAAAAGATTTGTCTTTGTTGACCTTAGATCTCTAGACATGTGAGCTAGAATGGTTCTCCTTTCTTTATTACTTCCTTAGCCTTTAGTATTGTATTAANNNNNNNNNNCATGGTGGTAGCCAGAATAATGGCTTCTGAAAAACTTCCATGCCCTAATCCCCACAACTTTACAGATGATGGATTACAGTTACAAACATTGCTGAGTGAGCAGGGGTGGACAAATTTAGAGTAAAAAAAAAATCACACAGGACT
>252415 NS=34 contig=separate
CAATGCTATCTATATACATGTATGATGTTTACAATTGGAATACAAGTTAAAGAGGCTGCAACAGCGTTCAAGAGGTTTCAGACATGGGCTGAAAGACAGTCAGAATTGATAACAAGTCAAGCAGCAGCAAAGGGAAAGACNNNNNNNNNNTTAGGTCTAGATCCAGATGGCCAAACAGCTGGGTGAGCAGGCAGTTTAGCAGGCCACATCAACAATGCAGGCTACACTGAGCCCAAGCTCCAGGTGTGGGTAGTGAGGGGCCTGATGGTCTTGGCCCCTTACTCACACAGGACT
>252416 NS=56 contig=overlapped:4
ATATGGAGGAGTTTGTTTCTTCCATCCAGTGTTTTCCTCACATTCAGAGCCTTAGAAAGGAGAAACACAACTGAAATATCCCAGAGAGACAAGGTTTTGTTTATGTGATTTAAATTTACCCCAGACTAATAAAGACCAAAATGGAGTAGCATTTCATTGACTCTTCATCTGTTCTTCGGCACTTAAACAATGACAATTCCAGTTGGACAAGTGGCGGAGGACATGATTTTCATCAGGGAAATCTCCTCGTGCAGCCTACAGTAGACCATAACATTTGACT
>252417 NS=80 contig=overlapped:133
TGGTGTCTCTTTGCTTTAGCATGACATTTATGAGTCCTATAGCCTCCCTCAAAATGCTTCCCAAGATGCTCCTGGGAGCTCCAGCTAGGCCAGCCCACAGCCAAGGTCAGCAGAGGACATGCAGGCTCTGTTCACAGAAGAGCACAGGACT
>252418 NS=101 contig=overlapped:125
TGATGGTCTCCTTGGACTGGAGAAGTCCTGGAGCGTGGGTACCGGGTGGGCAGGAGTAAGAGACTCAGGAGAAGGGTCTCTGGGGTGGACTGCATCCCACCTAACACACAGCTTTCCTCCTGGGTCTTCAAGGAGTCAGGAGGCCTTTTCCATTGGACT
>252419 NS=12 contig=separate
TAGTGTTTCAGAAAATATAATAAATCTATCAACATGTAGAAGACCCATAACAGGTTTTATCGACTTATGGAGGGCGAGTGATTGACTAACCCAGATTCACTGTAATTGGTACAGCCCTGATGCGAGAGAAAGCCTGATACNNNNNNNNNNAATATGAGAAAGATATAGCCCAGAACGTGTAAATGGCATATGGGCAGTGATGAAGTTCTATCCTGAGGCTGTTGGGGCTGCGTTAGAGCATTCATGGACTAAGAAAATATACATATATTACATGTGATGTTTATTCATGTGACT
>252420 NS=31 contig=separate
TAGTGATAGCCATATATGCATCATGTTGGTTCATCCACTGTAGTATGGAACCCTCTACCAGGGAACATACACCTTAAAAAAACTGACTTCCTCTTTCAGTCATCAGCTGTCACTACATCATCAGCTAGCGGTGGTATGTCNNNNNNNNNNTGCAGGATATAGTATTATTTTTACACTCTGTTTGTTTGAGTCAGGGTCGCATGTGGTGCAGCCTCACTATGTATCCCAGGGTGGCACCATTCATCTACCTTTAGACATGTACCACCACATTGAATTTTTCTTTCACATTCGACT
>252421 NS=70 contig=separate
CAATGACCTTTGTCTGTCCTTGTCTCCAAAAGGGTCAGTTTGTAGAGTTACTGTCAGCTTCAGGAGGAACGTGAGACCAAGATGGCGGCTCTTTGCCTTTCCAAATCTGTCCAACGTGGCCACCAGGGGGCTCAAGTCTCNNNNNNNNNNTCCATTGAAACAAGTAGTTTTGTGCTATAGTTCTTCCTCTGCTTTACATCGGGGGTACGACAAGTCCCGTCATGGCTGCAGGGAAAGAGCAACACGGGATTGAAATATCAAGACCTTTTTTTTGGTGAAGCTGATCACAGGACT
>252422 NS=121 contig=overlapped:18
AGATGACTGGAGCCTCCAGATGTTAACGCCTTAGTTTCTGACAACAAGGAGACAGGGAATCTGCATATGCTGAGTGAGTGAAGTAGGCAGTTGGCTCTCAGAATGATTTGCCTCACATTCTAAGTGCTTCTGCTATCCTACTTGAGAGTGCAATCTGCATTTTAATAGACTTTTTGAAAATGTTTTAAAAAAAGATTTTTGGGAGCTACCTCCATATCTTCAGCAAAGGTGTTTCTCCATCAACTGTGTGAATCTATCATTGGACT
>252423 NS=82 contig=overlapped:33
TTGTGGGCACTAGGAACCAAACCTAGATCCTCTGCAAGAGCAACACATGCTCTTAACTGCTGAGTCACCTCTTTAGCCCTAAAAGTGTTCATTTTTTTTAAATCCAAACCCTTCCCAAGCTGATCCCAAATCCTGAGCTCTCCTTGGTTCCCAGAAAACACCACGTTCTCTGTCTCCATGCCACTGCACATCCTTTTTTAGGGCTTGGCTGTCCTCCTCCTCCCTGGACTGTCTCAAGGTGACACTGGACT
>252424 NS=107 contig=separate
GCGTGCTTGTCAGAGCTCAAGGATTTTTGTGGAAGAAGTGAATGGAATCAGCGTACGAGCCAGAGGGGGTCAATAACATTAAGGAAACTGTTTTCCAGGCACAATAGAACAATTATTCATATGAACTCACAGCAATTCTTGNNNNNNNNNNTGCAGCATACCCAAGCTCCAACCAGAAAAATATCCCAGGACAAAAATGTGAAGGTAGGCACAAAATCCCGCCACTAGCTGAGGAGGGTACGTGTAACAGTTTTCGTTAATGATGTGACTCCCGATAGGTTGACTACATAAGACT
>252425 NS=48 contig=overlapped:32
ATGTGTGATTAATTTTAACTATGGGCTTTAGCTCTGTTACCTGAAGAGGGAAGATCAAGTAAGTGATACCCAAAAGTAAGCCTAGGGCCTAATGAGCAAGCAAGTGAAAACAGTGGCCAGAAAACAGTGAGCATGGCAAAGGGGACACTGTCAGAAAGTATACTTCATTCCTCTGAAGAAAGAGATAACACCAGGCTAAATACACACTGTATGAAAATGGACTCAGTGTTAGCAGCCAGCACACATGTGACT
>252426 NS=79 contig=separate
GTGTGCGTGCACACACACAGACACACTCAATAAACTTGTGTTTCACAAAGCTAAACCTACCCAGCCTTTACCCCAGGAGAGAATGCCTCAGAAAACACAAGAAGTGCCTCATCTTGGAAATGGAGCCCAAAAGTTTAGGTAANNNNNNNNCTGGAAAGCAGCAAGTCCTGGCCCAAGACCCCAAAGACTCCTGACCACATCACTTTCCTCAGAAAGCTAAAACACTCCCATAGTTGGGGCATCTGTAAAGAGCTCTGGACCTGACTCCCAAGAGCAAAACACGAACACACGACT
>252427 NS=79 contig=separate
TGGTGCTCCTTCCTACCCAGGCTGTGGCTTCTTTTGCCAGGAATCAGTCCATAGGATGCAGAGAACTGTGGAACTCCTAATATTGTGAGATGCTGGGCTGAGAAGACCTACAGCTCCCATGAATCCATTAGAACGCTGCTNNNNNNNNNNTCAGCGCTACCCAGTCTTCACCACTGGATGACCTTTTTACCTTCTAGTTCATCATTTCAGCTATGTGTTATTTATTCATTAGATATCACAGAAAAAAGAATCTCAAGGGAGTACAGATAAGTAAGTGTGACCAGCCATTTGACT
>252428 NS=98 contig=separate
AGATGAGATTCTTACCTCAGATCCCTTTTCAGAAGTGAGATTAAAGAACCTCTTTGTTTTACAGGAAGTTTCAATGTCCAGTAGTATCAAGGCTTGGTCACTTGTCAGATGACAGGGATGGGCATGAAGTGAGTGGTCTTGGGATATACCGGTCCAAGGCTTTCCAGTTTGGCTCAGGGATTCCTTACTGCTTACCTTCTTGGGGAGAATGAAAGGCTTGTGGTAGGTATTCAGGAGCTTCCTCTTCTCCATATTGGAGCCTACTTGTCCTGGAAAGGCTTCCACATTCGACT
>252429 NS=27 contig=separate
AAATGGCACGGAATACTGTGATAGGCCTCTGTGGATCAGCTCAGGGAAACAAACACAACATGCTTCCTGGTTTTACTTATCTTGAAATAAATCTTTTCCCCCATTATCCCACACCATAATTACCATGGAAACAGAGCAGCNNNNNNNNNNCTTACAGTTCAAACTGAATGGTAACAATCGTATAATGCACTCTCATATAATTTCTGGCCTGGGCATAGTGTCAACACTTCACGGTGGAAAAAAGACAATTAGAGGTGATCTGAGAAACATATATATATACATACATACATATGAC
>252430 NS=59 contig=separate
GTGTGGAAAACAAACTCAGGTCGCCAGGAAGAGCAGCAAGTGCTGTTGACTGCTGTCCCTTCTGTGAGTCCTGGAAAGCAATTTTCAAATGGAAACATTAGGGCCTAAAAAGAAGCTAAGCTTACCAAACAGGATCAGTCNNNNNNNNNNCACTCATAAACAGAATGTGTGTGTGTTTTTTTTAATTAAACAACTGACTTATTACTACAACTACTAATTACTACAATTATTGCAACTGCCCCATAATAGAGGCTAAATGGGCACACGCAGCACATTGAAGCTGCACATCTGACT
>252431 NS=99 contig=overlapped:8
CTGTGACTGGATCTCCCCACCTTTTTCCATTTGTCTCCTTTCCTTTTCTTCTCTCCTACCCTTTCTGTTTTCACCGAGCTAGAAGCCAGGGGCTTCTACACACTAACCAAGCTGATACTGTGCAACTACCAGCCCGCATTTGGTTACGGGCACTTCGAGATTTGTTTTCGCTGAAAGTGCATTGTCTTCTCACTGGGCAATGACAGGGAAAAGCAGAATGGGAGCCTAGCATCCCTGCCTTCAGTTCCTGTCTCCTGCCTACCTCTGCACAAGACT
>252432 NS=112 contig=separate
GAATGAGACAGGTAGATATTTCTGGGAACCAAGGGTTTCCATCAGTCTCTCCACTGCTTTCTTAGCATCGGCTGTGGTTGGAGCCAGCCAAACCTTTATCCTAGCCATGGGTTCACAGAGCTTGTGAATTTTGGTATCAACCCTGGTATACCCTAGCTCCTTAGAGCCACACCCCAGCAAGAACATCTGGGGAACCCTTCAGCCATCCTGACCCTGCTGCCTCATGCTCTGCACCTGCCCTTGCTGCTGCAGGCTCAGCCTCTGACTCGTTTCCCTGGTCCCCAACATCAGACT
>252433 NS=98 contig=separate
ATATGTTCATGGATGCTATGTGTATTGGTGAGGGTAGGGCATTTGCTGTGTAATCCACTGTTGAAAGAAATAGAAATTGGTGTAAGCTAATTAAACAGTGAATGTTAATAGTTACAGAAATTTCTTTTCAGAGGAGAAAANNNNNNNNNNAAAAAATGTTCAGTTTCAATTTCCATACAAATAGTATCCACAAACTATGATTCTGAGATTCTGAAACTTTAGTTTTATCATATAAACTTGACTTTGAACTTCTGCTTATAACTTCTGCTTATATCATGGAAAAACCATCCGACT
>252434 NS=18 contig=separate
ACATGCTAGAAACCAGAATCGGAGCCAGCTGCTCTCCAGGGGGCAGGAGGGGCTGACATAGGTCTCTGCCAGCACTGGCCTTTTTAGTGGCTGTCACACCACCACTCTCCCTGCTTTCTCCAGTGCTGCTCACTGTGAAGNNNNNNNNNNGTTGCTGTATTATTAGGTTCTCAGATCCAATAGCATTTTCTGCCAGTTTATGACAACTTCCTTCTTATGTTCCAGAACCACGGTTTTTATTATACAACTAGTATAGCCACCAGCTTTTTAATACCTTATAGATTCACTCGACT
>252435 NS=11 contig=separate
ACATGAATAGTTACAAACAAAGTGCTGGATCTAATGTCATGAAGCTTGAAATTGATGGAAGTTGGGCAGTGTGTAAAATTCTTTCTAAGGGTAATTGATCAAAACTAAAATTGTGTATAAATAGATAATTCTATGGTTTGNNNNNNNNNNTATGGTTAAGAATAAACAATATTGGGATATCAAGATGGCTCAGTGGGTGGAGATTGGTAATCTGATATTTACCCCCAGAACCCATATGATAGAAAGAGAGAACTGACTCCTGCAACCTGTCCTTTGTCCTCCAAACATAAGACT
>252436 NS=95 contig=overlapped:37
ATATGTAGACACATGCAGACATGTGCACAGACAAACACAAAGGAATCTGAGGCCACAATGCCCAATCCAGTTGGCTGAAGTCACACAACCAATCATGGAAGACCCATGCTTAGGGCCTCAGGCCCCCTCACCATTATCATTACTCTCGAGAACCTTCTGGGTAGTTTCTGGCTCTGTAGAAATCTGGACTTCATGTGAAACCTGTTCCACACATTTCAGGCCCTTGGCCCCAGGCCAGCCATCAGACT
>252437 NS=38 contig=overlapped:29
AGGTGTCATCCACCCAAAGAGCATCAGACCCGTCTGATACCTTTTTCACAGAGGCGGGACCTGGGGCATCGACCTGCATGCAATCAGACATGCTCTTCTCTGGGTCGAAAGCGGCTGACCCTGAGTGCAGTGCTTAGCCTCGCATCCTGAGCATAACATTTTAGCTTTTTATGGTATCCAACCATGCTTGGGGAGAATGTCCTGCTTCAATGGCTGTAAAGGCCTGAATGATCATGGCTGCATCACACTGGACT
>252438 NS=14 contig=separate
GGATGATTTTAGCAGTGCCAGAAGAGGTGGCCTTGGAAAGGTCGATATGTTTTGATAAGTCAGCCATTCTCTAAGACGGTAAGTTTTAATTTTAACGTTTTTGTGACATAATTGTATTGTATGATACTGACATATTGAGANNNNNNNNNNCTTCACACCGTGGGCCGAGGTTATTAGAGTTTTATTAGAAATGCCTTGAATACTATGGTCATTTGGGAATTTAGGAATGACTAGTGAATAAAGGGCACAAACCACACAAGTTATCTTGCTGTCATTTTTGCTGGCCATGGGACT
>252439 NS=43 contig=overlapped:105
AAGTGGTGGTTTTAAGTTCTCCTCTGATATCACTGACTTTACTAGTTACAATAGGTGGCTAGTCTCAGGCATGATTCCTTCTTGTTGTTACAGTCTCAAGTCAATCAGAGAACTTTTGGTTATGGCAAAGTTAACCTTCTGTATCCTTAGAGTTATCATGCTGTGCTAGTCACTTGACT
>252440 NS=28 contig=separate
AGGTGATGTGCTCCACTGGTGAATTAGCTACTTTACTCCATGCTGTGGACAGGATCAAGTTTTAAAAAGGTTATATTTTGAGTCATAATTTGAAAGCACCCTCCATCATAGTTGGGAAGACATGCTGGCAGAGGCACAAGNNNNNNNNNNATGAATGCTGGTGCCCCAGTCATTTGTCCACGTTTATTCAATCAGGTACCAAAACCCATGAGATGGTGCTAGTCACTTTCAGGTAGATCTTCACTCCTCAGCTAAACTTCTATGGAAACATTTCGCAGAAGCACCCACAAGACT
>252441 NS=24 contig=separate
TCATGAACAGGTAGGATTAACATAGTAAGAATAGCCACGCTACCAAAAGCAATCTACAGATTCAATGCAATCCCCATCAAGATATGCATTCCTTTACAGACCTAGAAAGAACAATTCTAAACTTCATATAGCAAAACAAANNNNNNNNNNAATTTCAGGAGGGATCTCAATCCCTCCAATCGAGCTGTACAACAGGGCATCAGTAACAAAAACTGCATGGCACTGGCATTGAAATAGACTTGGTTGATCAATGGAATAGAACCAAAGACCCAGAAATAAATCCACACACGACT
>252442 NS=32 contig=separate
CTATGTAACCCAGTTGGACTCTGAAATGCCCTGGCTACATCTGTGCAGGGGTTCTGGGTTATCTCTATGAATAGTCCTTGGTTGGAGTATGAGTCTCTGAGAAGTTCCCTGTGTTCAAATTTTCTTGTTCTGTTGCTCTCNNNNNNNNNNCCTGTCCTCTCCAGCTCTTACTATTTATTTCCTTTTCCTCCTAACTCTCCTGCTTGTTCTCACCCTCAAATAAGTTGTTGACTTTATGAAAGCTCCAACCAAGACAGAACATAGTTTAAAGTATTAAAAAAAAAACACTAGACT
>252443 NS=117 contig=overlapped:16
GTGTGTCCATATGCTATGGTATATGTACTGAGATCAAAGGACAACTTATTGGGAGTTCTCTCCTTCCACCATATGTATTTTGGAGCTCAAATTTAGGTCATCCGTTTTGGTGACAAGCACCTTTACCTACTGAGCCATCCTGCCAGCCCTTATGACATGCTAAAGTGTAAATGTATTTTTTTCTCTCATCCAATCCTTTATAGCCACTGGGGACGGGGAGTCAATTCCTCATACTTTGTTGTCTTGTCCTTTATGAATTCCATGAGACT
>252444 NS=35 contig=separate
GCATGTTCGCATACCCACTCCAGTAATCCCCCAGCCTACTGGATCCCAGCCCAGTTCTGTCTGCATCCCATAATAGCAATCGATTTGCAAACACCAGGAAAAGCATAAATTACTAGGTAGAAAACCAACATGGCTTTGCGNNNNNNNNNNACAGACTCTTAGATAAGGAAGAAGAGGCCGCCGCAGTCATTCAGAGCAGCCCAGGCCATGCCATCCCTCACCAGCACCCCAGAAGGGGCTCAGAGGATGGCACTGTCAGCCAGAGTGCCTGTCCTAACCAATCCACACTGGACT
>252445 NS=111 contig=separate
TAATGTTATATACATAAAAAGTTAGTCACATCAAAGACTTCTGATGATATTGACTGCATGCAACCAGGCACAGAGCCCTATGTGGAAGTATGGCAGGTAGCAGTGTGCCTTATATTGTTAAAGTCATTTTTTAAAGTGAGNNNNNNNNNNGTATGTGGCGTACACGAGTGTAAGCATTTGCAAGTTTTTGAACACAAGTATTCATACAGAAACACAGAGAGCATCAAGATTAATTTCAGTTGTTGCCTCAGTCAGTCATGTTTTTTAAATGATCCTGTACAAATACATCTGACT
>252446 NS=110 contig=overlapped:24
AGATGATGGACATGAAATGTTCCCCACAGGCTCATGTGTTTGAGTACTTAGTCTTCAGCTGCTGGTGCAATTTTGAGAAGTGTGGAGACCTTAAGAGGTGGGATCATGTTAGAGGAACTGGGTCACTGGAACAGGCAATATGGTATATAGTTTTGCCCCAATAAATGCCCTGTATCTGCTTTCTGGTCTGCCAAAGTGGAAACAAACTCCTACCACTGCAGCCAAAGCTGCTTCTGATGTTGTGCCCTCCCCACCAGACT
>252447 NS=59 contig=separate
AGATGACAGTAAAAATTACAGACTTATAGGGCTGGAATTTTTTTTAATATGCAAATCATTTTTATTTCAAAGGACTGTATGAGAGAAAAACCTCAAATTTTTAATTATTCTCTTACCCACTTATCTACAATAGAGTGAAANNNNNNNNNNTTGGGAGAAACTGACAAATACTTTCTCATATCAGCACTGAAAATGACCCAACTTCCTGTTCTTAAAACAGGAATATGGACATCTTTTTAAATTTACCAAATCATTTTTGTTCAATGGTTAAAGTTCAGTTAACCTCACAGGACT
>252448 NS=98 contig=separate
ACATGAGCTATTTATCCGATAGGATTCACTGAGTTAGAATATTATGACCATTCTTCTAGTCAGCTTCTTCTTCCTCCTCTTCTTTCCCCTCCTTTCCTAAACTCAAAATCAGTGAGCTCTGTATTGACTACTTTTAAAAANNNNNNNNNNGCAACCTTCTCCTCCACTCCGCTACCATTTTTTATTCTTCATGTGTGCCGAGGCCATTGGATTGATGTCCTGAGACCTAAACCAGCCCGCCTCTGTGCCGAACATGCTCCTTCTTTACAGTATCAGCCTATAAAACACTAGACT
>252449 NS=83 contig=separate
TAATGCAGTTCAGATCTAAACTTTAATGCACGTTGAGCCCAGACACAGGCTATTGGGATCTGGCTTGCTGTTAGCATGCAGCTTGTTTAGATGTATACTGATTCTGCCTTTGACAAATTTAAATAAAATGGGTGATTTTGTAGGATTTACCAGTGCAGCGGGCTGTTGTTGAAACACAATACCTTTTCAATTGAACTGTTTACAGAGCAATCTGTAAAATCTTTCTAGATGTCTCTTTATAACTGTGGTGGGAGGAAGGGAGGAATCATCATTTGTTTTTGCAGGCATGTGACT
>252450 NS=119 contig=overlapped:14
AGGTGAGGAACGCCTCAGTGCTAACGGGCCCTCGGCCCCTCGGATGGGCTTGTGGCTTGTTCTCCTGGCAGTGCTGGAGGTGTGCCAGTTCTCGAGGGATGCTTCTGTGGCCGAGGCATGGCTGATTGCCCAGGAGCCTTACCTGGCCAGCAGGGACTTTGGACACACAGTGGACAGCGTGGAAAAGCTCATCAAGAGGCATGAGGCCTTTGAGAAATCCACAGCCAGCTGGGCAGAGCGCTTTGCTGCCCTGGAGAAGCCCACCAGACT
>252451 NS=100 contig=separate
GAATGGCTAAGGTCAAAAACTCAAGTGACAACACAAGCTGAAGAGGCTATGGAGAAAGGGGAACCCTCCTCCACTGCTGGTGAGAATGTTAACTTGTACAACCACTTTGGGAATCAATTTGGTGCTTTCTCTGACAATTAGGAGTAGTNNGCTACCTCAAGACCCAGATGTTCCACTCTGGGCATATACAGGGAAGATGCTCAACCATACAACAAGGACACTTGCTCAGCTATGTTCATAGCAGCTTTATTCGTAATATAGACACCTTTAAAAGGATGGTTTATACATTTGACT
>252452 NS=18 contig=separate
AAATGTGTGAGAACACAAGGTACTGCATGATACATATGGTATCATATGTGCCAAATGACTGGTGGGGGCAGCAGTACATGTTGGGTGCCAGCAGTAGGCCCCCAGACCTGAGAAGTCAATAAAATTCTCCAGAGGACGTTNNNNNNNNNNTGTCAAATTCCAATGTCTCTGTCTGCTGTTCAACCTATTTCCTCTTGCTCTGTCCTCAGTGGGTGATTGTCCTTCACAGCCCTCCTTAATTTGCAGCCTGTTTTCACTCCTGACTCACCATATGTGGCTGCTGTACACAAGACT
>252453 NS=33 contig=overlapped:23
CCATGCCGAGGACCCGAGGCCTCAGACCCATGGGAAAGGCAAAACCTTCACTAGGTGACGTTCAGAGACATGACAAAACCTTCCTCTGATCCAGTTACCCCAGAGTTTATCAACCATTCACCGGTGCGTGCAAAAACTATCAACCACAGCCTCTTTATCCTGGTCCGGGACCCGCTACCAAGGTTAGCTAAATCTGACTCCCTTTTCAGCTGTGTGTCTTATTCAGCTGTTTACCATAAACCATGCCTCTTCCATTCGACT
>252454 NS=107 contig=separate
CAATGAGTCATTGTGTGCTTTGAGGCCTCTGGCTTCTGCTCCCCTATCAATACTGGGTCCTCCATGGGGATCCAGTGATATCTCCAACAGCGATATCTCCAAGGTCCTGTTGTTGCCCTGTGTCTTGGAGATTCTGAGGCNNNNNNNNNNTGTAGAGCTGGGCCGTTCACGTGCTCGAGCAGGTCATAGATGGGGTAGATGTTGGAGTAGGCCAGCCCAAAGCCCTGGATCTGTGTCTGGGTTGTAGCAGAGCTGGGAAGTCTGCCAGCTTTCCTGTACCCAGACCACCAGACT
>252455 NS=75 contig=separate
ACATGGAAGCTCAAAATCATTACTGTTTTGTTTTTTGAGATAGGGTTTCTCTGTGTAACAGCTCTGGCTGCCCTGGAACTCACTCTGTAGCCCAGGCTGGCCTCAGAACTCACAGAGATCCACCTGCCTCTGCCTCAGAGNNNNNNNNNNAAAGGTGTGTGCCACCACAACTGCTCATCACTCACAATCATTCCTAACTCCAGTTCCCAGAAGATTCATGACTCCTGGTCTCTGCAGTCTCCAAGCACATATGCAGCACTCATACATGCATGCAGACAAAACACTCATACGACT
>252456 NS=20 contig=overlapped:125
CTATGCATGTTCCTTTATCCAGAACTTAGTAAGAGGTCGCTTCCTAAAGGGGAGGGGTGCTCACAATGTCATCTTTATTCTGTGTGGTCATAAGCCCTAACTCTCTCACTCTTGAGAACAGCTATCAGAGAAGTCAGTGGTCTCAGCACCCACCTGACT
>252457 NS=18 contig=separate
CTGTGATTTCTCCCAATTCCAGTTACCTCTCCCAGTAATCTCTCCCTCCATGCTTCCCCATCAGATAAATGCATGTTAAAAACACACTGAAATAGGCTAGATGGTGGAGGCATTTGAGAGGCAGAGGCAGGCAGATTTCTNNNNNNNNNNGTGAGTTCAGGACAGCCAGGGCTAGACAGAAAAACCCTGTTTTGAAGAAAAGACAACAATCAAAACACACTGAAATTCCATCCTCAATCAAATTGGTACTATTTAAGAAATGCCGGCAAGAGTATGGACTAATGTCACTTGACT
>252458 NS=93 contig=overlapped:32
CAGTGAAGCAGCAGTTCTGCAGAGGAAAAGTTGCCACACACTGTGTAGATACGGAGGGCACTGGCAAAATGAGGACCCGGACACCAGGTGACCTGAGACAAGCCCTGACTCTACTCTGTCTTCTGGACGTGCCCTTCTCCTCCCTAAGGGGAAACAATCACACGGAAAGGACCCCTGAGGTCAGCAGCTTTTCTGTATGCAACCTCACCAACCAAGTAAGAGGCAGCACCTTTTCTAGTGCTACACTCGACT
>252459 NS=101 contig=overlapped:24
TAATGACAATGATGAAGACCACCACCACCACGACAAAGCAGAGGAGGACAGGATGTGGGTATTAGTTTTGTTAAAGGGAGCACAGATTACAGCAGATTACAGATTGAGCAGTAGGCAAACAGGAGAAAGATTATAGCCGTTGTATAGTCCAGCTCGATTGGACTGAAGCCCAGTTCTGTGTCTTTTCTGTCTTTGGCCTATCACTTAACCTCTGAATGTTGATTTCTTCATTTGTAAAAGGAAGGCAAACACACGGGACT
>252460 NS=35 contig=separate
CAGTGTATGTGTATGTATGTATCTGGAACACCAAGAAAGCTATTCTGGATGTGGAAATGCTTTCTGGGTGACAGGGTCTCGGGCTCTGGAAGAAGTGGCTGCAGGTGATTTTCTCACCTCTAAGGAATGGGCTCTTGAGTTANNNNNNNNNNTTTCTCCTGTAGCCTAAGGGCACAGGGTAATATACAGATCTTTACCTTGGGTCTTCACAGAGGTCAAGGACAGTGGGGACAGGGACACCAGCATTCCCAAGGGCTTTCATTACTCTGCCAGAATAAATGGAAACACATCAGACT
>252461 NS=75 contig=separate
CTATGTGTCCCTGGCATATACTGCCCACTCATACCAACCCAGTGATGAATTCCTGCTGCTGGGCACTGACCCCTCTCTCTAAGTCTAAGGTTAGCTTTTTGTCTTCTAAGGTTATGTACACAGAACTCTCGGGCGATAGGNNNNNNNNNNTTGCTGTGGTCAGGGCTCCTTTTAAAAGAAAGTTTCAATAGAGAGGTATTCAATAGAGAGGTATTCAATAGTTCTGGTATTTCATGTTTCTTTTAAAAATCTTTTGTGTGTGCGTGTGTGATATGAATGAGTGTTCATGAGACT
>252462 NS=69 contig=separate
CTGTGTAAGAAGTGCTTTACTTATTGGAGCACTGAGAGGATTCCAGTGGAGGGTGGTGCTGCTAAACTAATGTGGGGAGGGGATCCCAGAGACCTGTAACAAGCCAGCTCTGTTTGCCTCATGTCAGCAGAGCCAGCTGANNNNNNNNNNAGAGACAATAGTTTCCTACGATGGATATTCTTTAGAGGTCAAAGAAATAGGCTTTGGAGGAGTCAACTACCACTGTCTTGATGTCATTTTTTTAAAAAGAGGTATCTGCAAGTATGTGTGTACGCACTAATTGTACATTGGACT
>252463 NS=33 contig=separate
GCGTGTTCTGGCTCGGCTGAAGACCAGTGGTCAATCAGTGATTTTAGGTATTGTGTGTAGATAATCTACAAATATCTGCAGATATGTTTGTGTGAGCAGGTGTGTACACATGTGTAGGTGTGGCATTAGGAGTGTGAGTANNNNNNNNNNCCCTAACGCAGCGGGCCTTGTGTAGGACCTGGCTTCCCCAGCCTGACTCCCTGAGGAGCCATTTGCCTGTTTCTATGTGCCGAGATCCCTGTGTTCTGCTGAGGTGATAGACAGCTCTAGTCTCTCCTGCTCCAGCATCTGACT
>252464 NS=63 contig=overlapped:23
AGATGGTTCCTTCTGAATCAAAAAAGACCTTACAACACTCAGCTCTAAATGGGATTTTCCTATGAAAATCTCCCTCCCCTCAGAGCTCTGGGAAGAGTGACATAAGTAGTGGAATTGATGATAAAAGGAGGACAATTCCCTGAAAATCAGGCCACAGAGAAAGATGATGCATTCAGACTTGATGAGACTTGATAAGCTAGGGTCAATTAGAAATGGAAAGAGGACCTCCCCATCTGGGAACTAGAGAAAGGGCATAGGACT
>252465 NS=13 contig=separate
CTGTGCATTTAACGAATAATAATGGAATCTGTAATAATGTGAAAAATTAACATGACTTTATTAATGACCACATGAAGTAAATGTATGACACTTTTTCCTGAACTAACAGTCTGAGACACAGGAACTGTCATCTCTGTTTTNNNNNNNNNNCAGCCTTTTTCTCAAGTAGGCTGTCCACTTGGCACTTTTAATAACTGGTTCCTGAAACTCTTACTGGCTTTCACCTGTTGAAAGACATCATTCTCCATCTTAGCCAATCAGCACCTGAGAGAATTTTGAGGTTTCCATGGGACT
>252466 NS=122 contig=overlapped:23
TAATGTATTTTTCAGCATAGTTCTCTGTGGCGTCTGAATGAGAACAGTCCCCAGACTCATATGTTTGAATACTTGGTCTCCAGTTAGTGAAACTTTTGGGGACGGATCAGAAAATGTGGCCTCACTGGAGGAGGAGGAAGGTCACTTAGGGTGGGTTCTGATGTTTCAAAAGACTCCAGTATTCCCTCTCTGCCTTGTGCTTGAGGATCAAGATGTAAGCTTTCAGCTATTTTTGCCACCATGCCTTCACTCCATCAGACT
>252467 NS=56 contig=separate
AGGTGCTGGGAATTGAACTTTGGTCCTTTGGAAGAGCATTAACCGTTGATCCAGCTCTCCAGTCCTGGCCTGGATCTCTTAAGTGGGTACTAAGGATCTGAATTCTGGTCTTCACGTTTGTACAACAGGTGTTCTTAACCNNNNNNNNNNTCATTATTAAAACAAATGCTGGCAAGAGTGAGCAAAATCTGTATGAATGAATCTTTAAGGCAAAATGCCTACTGTAGTAGAACTCTTTGTGCCTACCTATGCTGGTAAGAAGGGCTTGGTGTGATTAGGAGGGGGCATTTGACT
>252468 NS=129 contig=overlapped:12
CTATGCTAAATCAGGATCACCTGTACCTCTAGGGTGAGATTAACAAGGTGCATTTAAGCTCAGATACATCAATTACTATAGTAGCTGATGTGGAGGAATGTCCCTGTCTAGAGATGGGGAGTTTTCAGGCTAAACAGATTAAAACCCTGCAGAATGCTGCTTGCAGAAGATGCAGAAATGCTGTGAACCAAAAAACAGAAACAAGCAGGTAAATGGCTCACAGGGTAAAGGCATCTGCCACCACACCTGATGACCTGTCCCCAGCATCCGACT
>252469 NS=41 contig=separate
GTGTGAACGGTCGGTGAAATCATAACAAGAATCGTTACTGAGGCTATGACATCGCTGGCAGTCCTCTCTGTGCTGTTGCAAGGATTAATTCTTGTTCTTCACAGTAGTTCCATGAGCTACCAGCACTGCCATTATTGTCTNNNNNNNNNNTTTTATTTTTTTTTTTTTTTTTTTTTTTTTTTTTTTGGCAGAGGCAACACACATGCGGATAGTGACACTTGACT
>252470 NS=107 contig=overlapped:26
CCGTGGGCACCAAAAATACCTTACTCAGCCAAACAAAAGAAACTGCGTTCTAAATGTGGGACCAGACAAACATTGTGTTCTGTGGCTGTGCAAGGTGGGCCACCCCTGGGGAGGCAGAAGCAAGCAGATCTCTGCCTTCATGGCCAGCCTGCTGGGTATCATGTCCCAGGACACCTAGGAACTTCCCAGAGAGACCTTGCCACAAAAAGTATTCTACACTGTGGGTAAGTGTTGTGAGAAAATGGCAGCCATGCGACT
>252471 NS=69 contig=overlapped:11
GCATGTTTGTAGGTTTTCTCTTTAAATTCCATACAACCTTCTTCAGTTACAAAGGCCTTACAGTAACTACGGCTTTTTTCAAGGCTGACATTCGGAGGCAACTAATCCATCTGAATTTGTGGACAACGCTCTGTGAAAGTTTCCAAATGTATCTTAAGCAGGAATTAAAGGACACATGGATAGAAAATGAGTGGTCAGGAAGTCACAGGACTAAATGCTTTCCAGACTCTGAAGACATTTTCTTAAAGAAACAACCAGTAGGCACACTCGACT
>252472 NS=127 contig=separate
TAATGGTCTTACATGGTATCTTTTGTGATGAAATGCTGGGCTCTGCATAGGAAAACTACCATGTACTTGCTATGCTGTAGTTGGCCAGTAGCTGGGGGTGAAGGCGGAGCTGAGGGGCTAAGAGTACTTGCTGCTATATCNNNNNNNNNNCTAAGCATCCAGGTTCAGTTCCCAGCACTTACATCAGGAAGCTTAACAAGCAGCTATAACTCCAGATCCAGGGCATCCAATGCCTTCTGGCTTCCATCAGAACCTGCATGCAGGTAGTGCACAAACAGATTGGCACACACGACT
>252473 NS=89 contig=separate
TTGTGGCCCATTTCTATTCTAATATGGTATGTCTCTATGGATATCTCCCACTCAACATATCTCCCAGCCAACTTTCCTGACTTGAGACTCACTCAGTGAAGGAGGGTTTTGTAAATAGGCCTAACATGTTTTGGAACATCNNNNNNNNNNCAAGATGAATGTTTACACACCAGTACATAGCATCTTTCTTCTTCAAACAACTTGAACTCATTTGATGAGCTCTGCGTGTATTTTGTGTTGCCTCAAATTCTTCTAATATGTTACATGGCAATAGTTTTGAGACAGCATTTGACT
>252474 NS=66 contig=overlapped:38
TGGTGGGAAGTGTGGCAGCACCTAGACAGAAATGATGCTGGAGAAGGAAAAGAGAATTCTACATGCAGATCTGTAGGTAGTAGGAGAAGAACAGCTCTGGGTCTGGCTTGGCCCACCCCCAGTGACACCCATCCTCCAACAAGGCCACACCTTTCAATCCTTTCAAGTAGTGCCACTCCCTGTGAGCCATTTTCATTCAGAGCAGCGCACTTTCCCATTCATTCATTGTTTGAAAAACATTTGACT
>252475 NS=101 contig=separate
CTGTGACTAAATGTCAGTCAGGAAGTTACATAAGGGTAAAAGTATTTAACTTACAGTCTGAACCTACAGTCAGACCGTGTGTAAAGTCAAGGTGACAGGATGAAGAGATGTCTAGAGGCCGGGAAGCAGAGAGTGGGCAGGACGTAAGGCTTTCAAGTAGTAACACCTGCCACCCCATTATTCTCTTCCTTGAGCAAAGATCCATCTCCTGAAGGTCCACAAGCTTTGATCTGCTGAGGACCTTTCACACTCAGCGCACAACAGGTGGTCAAAAACTGCATGCTTCATAAGACT
>252476 NS=51 contig=separate
GCATGCTTTAATTGAAAGCTGCTGGTGAATGAATGGGTGCGGGATCAACTCCTGGCTCGAAAATACAGACACTTGTTAAGTGTCAGCAGAACAAAACAGTGAAGCAGACACAGTTGCGATTTTCAGAAAGCTAATGGTTGNNNNNNNNNNTCCAGGCAATATATAAACAAAGTCACCACCAAGCAATACTCTTTCAAACTTTGCTCAGCTTCATTCGTTTCATTTGCTTCATTTGCTCCCCCACACCTCCCACTCGGAAACGTGGTGATGCATAATTTGAACACGCACAAGACT
>252477 NS=33 contig=separate
ATATGCTCAATCAATTCCAGCCATGGCAAGAATTGCCTAGCAACACAATGCAGAGATGGCATGAGGAGCAGAGTTGATGACACAGTAAGGAGAGGATGCTACACGATCCAGCGTCAGAGATGCTGATTTCTTCTTTAAAGNNNNNNNNNNTGTAAGTACAGAGCCCAAACAACCAAACACTGCATGTGGCAACCTTGCGGTTTGGAAGACACTCTTTCCTTCTCCGCCTTATTTAGCTGTGTCATGTTTCTAGTGAGATGTATCAGCAGTCATGTTTCTCAAACTCACACGACT
>252478 NS=65 contig=overlapped:5
ACATGCCAGAAGAGGGTACAGGATGGTTATGAGCCACCATGTCGTTGCTGGGAATTGAACTCAGGACCTTTATGGTAGAACAGCCAGTGCCATGAACCTCTGAGCCATCTCTCCAGCCCCCAGGTTCTTATCTTGAGTGTCTGCCCTGCTGTCCCTGTCCCTGAGTGATGGACTATAAGCTAGAAGATGAAGTAAACCCTTTCCTCTCCAAATTGCTTTTGGTCAGGTGCTACCAGAGCAGCTGAAAGCAAGCTAAGTCTTCAGTCAGCTCATACGACT
>252479 NS=45 contig=separate
TTATGCCAAGGTCCCCATATGTTAAATTTCAGAGATTATGTTAGATAGCGATCTTTGTTTTCTTTACTGCTGTATCTCTATCACTTAAAACAGTGCTTGTTGCCTGGTAGATGTTTTATGACTGCCACTACCATCACCAANNNNNNNNNNTCAGCTCTGGCCATCCTGGAACTCGATCTATAGATCAGGCTGGCCTTGAACTCACAGAGATTTGCCTGCCTCTGCCTTTCAAGTGCTGGCTTTAAAGGTGTGTACCACCCACTGCCTGGGCTAAAAAAAAAAAATCATTTGACT
>252480 NS=79 contig=overlapped:62
TGGTGGGAAGCATGGCAGCATGCAGGCAGACAGTGCTGGAGAAGGAGCTGAGAGTTCTACATCTTGATCTGAAGGCAGCAGAAGGAGACTGTACACCATACTGGGTATAGCCTGAGCACTGGAGACCTCAAAGCCCACCCTGACAGTGACACACTTCCTCCAACAAGGCCATAGCTCTGAATAGTGCCACTCCCTATGGGCCACACATTCAAACACATGACT
>252481 NS=37 contig=separate
ACGTGTCTTTGTGAATTAGCCCTGGTTTCCCTGGGTATGTGCGTGCCTGTGTTTTTGTGTGTGCCTTGCTGTGTCTTCTTAGGGTCTTTTCGGGGGGGGGCTACTATAGGTGACCCACATGACAGGATACTATATCAACTNNNNNNNNNNGCCAAACACTCACAAATTATTCGGCTGAATCCTCATGATAATTCTATGAGGGAAGGAGTCATTATTAAAGTTCTTAAATTACATTCATTTCTTTGCTTGTATGTGCGTGTATGTGTGAGCAGGTGCATGCTACATCACACGACT
>252482 NS=119 contig=separate
GGGTGCTAGGAATTGACCTCTGGTCCTCTGTAAGAGCATCAAGCGCTCTTAACCTCTGAGCCATCTCTCCAGCCCCTGTTTTGGTTTCTTGAGACAGGGTCTCAGTATGCAGCCCTGACTGACCTGGAATTTTTGCTGTGTAATCAGACNNNTGGCCTCAGACTCGCAGAGCTCTCCCTGCCACTACCCCTTGGGTAGCGAGATTAAAGACATGTGCCGCCACACCCGGCCCAGTGGACCTCTCTCTCAAGCTTTTGTTATCATTGTGCCCGTGTATGTGTGGCATGCATAGGACT
>252483 NS=89 contig=overlapped:121
CTGTGGGTGGAGATGGTTGCTTCGCTTGGAGGACAGAGCTCTGCAACACGAGGCTGTTTCTATCTTTGCCCAGCTTGCTTCTGAAAGTGGAAGAGCCTGGGCAGAATGTCTAGAAAACAAGGGCATTTTGTCGCTTTTGCCTGCTGTGCGTGTACATGTGACT
>252484 NS=109 contig=overlapped:19
GTATGACCTCCACAGACTCATGTGTTTGAATGCTCGGTCCATAGGGAATGACACTATTAGGAGGTGTGGCCTTGTTGGAGTAGGTGTGGCCTGGTTGAGGCCAGTGTGTCCCCTGGTTGAGGGGCAGGCGTTGAGGTCTTCTATGTTTAAGCTATGTCCAGTGAGTCACACAGTCTCCTTATGCTGCCTGCCAATTGACATAGAACTCTCAGCTACCTGTCCAATACCATGTCTGCCTGCATGTTGCCATGATCCCCACCAGACT
>252485 NS=15 contig=overlapped:54
CCATGTCAGCTTCAGATTTTTGCTTTCTCTCTCTCCCCGCTTCTTTCTCTTCTGTTAAAAGCAGATGGGGGTGGGGGTAGCACAGGGAACAGTAAGGCTTTGATAACTGCCTAGTCCACTGGCCTCAGACAAGTGCTTCAGTTGTGGCAAGCTGAGGAAGGAGAATGAACGATCGGCACACTAACATTCATTCAGGCAGGCCCTGGCTGAGGCATGCTGTGCACAGGACT
>252486 NS=81 contig=overlapped:13
ACATGCTCATAGAAAATTGCTTGACTAAAAACTATTTTTAAAAGAGAACTGAAACAGTAAGCAGCATCTAATTCCAGCTCTCTGTGTCTCTATCATTCTTTTCATTGATTTTTTTTTCCATTTTTAAGTGGATGACCATGTTACCAAAAACTAACTTACAGAAACACACATCAGCTTGGTAATACAGTTTAAATTCCTTTCAAGGTGTCTCCTGTCCCATAACTCTAGCCAGTCTATTCTAGAAGCAAGACTCATGGTCAGGCATCGGACT
>252487 NS=116 contig=overlapped:93
TGATGAGATCTGTCCCACAGTCAGGAACAATTACAAGATTCAAGAAAGCAGCTGACTCCAGAAACCTGGCTCTAGCCCCCAATCAAGTGGATATGAAACTTCCCCGAAGAGACAGCACGGCAGCCTACAGGTTTTTTTGGGCACATACTTTTCAACTCCGTCTGGGGAGTAATGAGTCTGTCCATACGACT
>252488 NS=98 contig=overlapped:105
ATATGTAATTTCTGGACTTGGGAATGTTCTCCAGGTCAGTATTTTCCCAAAATCCATAAATGAATGGTGTTTATTTCTAAATTTCTACCCCTCTGGAGAAAAATTAAAGAATAACTGTTCAATGCCCACATGCTCACACTGTTGCTATCCACCATCCTCCATTGGACAGACACCTGACT
>252489 NS=93 contig=separate
AAATGGAGGAAATAATTCTTAAATAGAGTTAGTTGGAGAAAAAAGAGAGAGAGAAACAGGAAGGAGGAGGGTGAAAAGAGACAGGAGGAGGAAAGGAGGGAAGGAGAAAATGAGGGAAAGGAGGAGGGGTTAACCTTGTCAACAGGGTCCGTTGAGTGAAGCCCCCAAGGGAAAAGGGAGAGGTGGACATTAGTGAGGGAAACCATTCTTTGGTATAGACAGGAAATAGGACGTTCCGGTCAATCAAGTATGTGGTTAATAGTTAACTGCGTACTTTGGCAAACACATACGACT
>252490 NS=15 contig=overlapped:16
TGGTGAGTGTGTGTGTGTGTGTGTGTGTGAATGATACTGAAGACCAATCACCAACGAGTTCCATCTCCAGCCTGTAATTTGCCCATTTTATTAATGTTATTTCCACCCCCTAGAACATGAGCCCTGTGAGAGCAGAAATTATTACTTGTTTCGTGCACGGTTACATTTTCAGCTCCAAGAGCAAGCGCCGGCCCATAGCAGGTGCTCGGGGAAGAACGTGATGAACGGATGATGAATGGACAGCGCTTTGCACAGCGTAGGCACGTGACT
>252491 NS=51 contig=overlapped:89
AGGTGCAGTTCATTGTCCATGTCATGGACAATAGGACTCAAAGGTGTGATGTACCCTCTGAGCTTTCATGCATAAGAATTTTGGCTCCATTATATGAGTGTAATGTCTAAAATGAAGGAAGAAAAAATCTTTCTTGAAGTGAATAAAGCGACTGTGGAATACTTTGTTCTGTAATATTCTATTTGGCATATGACT
>252492 NS=35 contig=overlapped:111
TGGTGAATGCTTCTAATCCCAGCACTCAAGAAGCAGTCAGGCAGAGCTCTGTGAGTTCAAGGCCAGCCTGGTCTAAAAGTGAATTCCAGAACAGTCAAGGTTACTGTCTTTATAAAAAGAGAAACACTGTCTTTATAAAAAGAAAGAAAAAAAAAGAAAGAAATCACCAGACT
>252493 NS=37 contig=separate
CCATGCATGTTAGACATATCAGCAAGGGTACATAGATACAAACACTAGGATTGTGGAACAACCCTGATGGAATTATTCTATGCTTTTCCCCCCTTACTACTTCCCAGAGATCTCCCCTGCCAGTAAGTGTAGTTAGCCTCNNNNNNNNNNCTAGCTTGCTTGCTCTTACGAACAAACCTCAGCAAAATTCTTTCTGCCCAGCAATTATTCCAAGATATGAAAGAACAGTCAGTCAACAAACATAAGTACAGTTGAACTCTCATTCCCAAAGGACATACCAGATTACACCCGACT
>252494 NS=26 contig=overlapped:8
ATGTGTCATAGATCGGAACCTTTTACATTACAAGCCATGGAGAAAAGGGGAAAGGGTCTCACACTCTCCTTCTAGGGCACACCCCACTGACCTAGAGACCTCCCATTATTCCCTACCTTTCCATAGCTCCACCACCCCACCATAGCAACAGACTGGCCAGCAAGCCTTTAGCAGGCAGGTGTCTGGGGACACTTAACATCCAGTCCACAGCAGACTATTACTACTATAGTCTGGAGGACTGCCAAACCCAAGCAATCTGGGGGGGGGCACATGACT
>252495 NS=86 contig=separate
CTGTGGCTATTTATCCTTAAAAATTACCGCAAGATTCTTTAGTTCAGTGATGATTATTTCTCAAAACTTCCCTGACAGGAGCCACAAAATTCTGAGTGGGTTTGTATGAAAAAAAAAACCATCATCAGAATCATCCCGGGTNNNNNNNNNNTTCTGCTCACAGCACCGCCATAACTTCTTTCTAGTTTGGCATCAAAAGAAAAGTCCAGTCTTGTGAAGAGGACATCAGGCTGATTCAGCTCTCGGGTGGTACGTTTTTGGTTTGTTGCGACTTCTTACCCCTGTTCATCAGACT
>252496 NS=4 contig=overlapped:55
CAGTGACCTCCCCGTCCTAAGTTCTCACAGTACAAAAATCATCTTGCCCAAGGTTTTTCCTCTATACAGTTGTCTGCGTTTCCAGACACAGAGTTGACGCTCTGAACAGTGAACATCTGGGGTGGTAGAAACGGCTCTCGTGTGAGTGGGCATATATGTATGTTGTTTTTAGGAGGCAATTTCCCTCTAATACCTCGAAATTTACTTGAATAATTGTAACATAAGAC
>252497 NS=51 contig=separate
GTGTGAAGCCACCCACTGGATCATGGGAAACTCACCAGTGGCCACATGTTCCCTCAGCAGCTGTTAACTGCTAATAGCGCCTCAGTTAGGCCTGGAGATTGCCTCTCCTACCTGTGTGAGTCCTGTGCAGGTAACCACAANNNNNNNNNNTATTCAACATATGTTTTTCCTTTGGAGGTGCGCTCTGAATATTTCCTTATCTAGACCAATGTCCAGAAAAAAAGTTCTTACAAAGTTTGTAATTGCCGCAGATCTCTGAGATAGAAATACTTTTAAAGTTCTTCGCACTCGACT
>252498 NS=81 contig=separate
AGATGGACTTTGCTCTGTGGAAGACAATGCATTTGATGGGGAAGTCAGTTAGTTGCTGAACTGACTGGTGACCTGAATAACTGGCAGCAAGATCCTAGATCTAATATGTTGGCATTAGCACAGAGAGTACCAAAATACAGNNNNNNNNNNGAAGGGGCCTGCAGAACTGAAGCTGCAGGATCTCCATGACACAGGATAACAACAGAATAGCTAAGAGGAGTCCTGGTGAGCATCCAGTATTGATGGTGTAGCAGAAGCCGGAGGCCTGGAAGCAGACCAAGGACTCATTGGACT
>252499 NS=78 contig=separate
CAGTGCCAAAGCAGACACTGGGCCTTAGGTCCGAGGCCCTGCCAGCTGGGATGCCCCGTGTCCGCTCGGTTCCCGGGCTTCCTGCGAGTGAAGGGAGCACACCAAGGGAGCACAGCGAGGAGAGCTGCATGGGGTGTGGGNNNNNNNNNNGCCCCAGGATGCTAGTGCGGGCTTGTGAGCAGGGGCAGAAGGAGCCTGGAGGCCAGCGTGGACTTTGGTAGGCAACCACAGGACT
>252500 NS=106 contig=overlapped:10
ACATGACAGCCTAAAAATTCCAGCAACTGGATTTTGATAGGATGTGCCTATAATCCCAGCACTTAAGAAACTGAGGCAGGAGAGTCAAGTTCAAGACCAGGCAGGGCTACACAGTTAAACTTGTCTTGGGACTGAAGAGATGGTTCGGAGCTTAAGAGCGCACACTACTGTTGCAGGGGACCTGAGTTTGGTTCCCAGCACCCATGTTGGGTGGCTCGCACCCATTTTAACTCCAGCTCCAGAAGGATGGCTGCTGAAGGCACCCGCATACGACT
>252501 NS=12 contig=separate
CAGTGCATGCTTTCAACCCAGCACTTACAAGTTAGAGGCAGATCTTTGAGGTCCAGGCCAGCCCCGTCAACATACTGAGGTCCAGGCCAACCAGGATACGTAGTGAGACTCTCTCTCCCATCCCAACCTTCACCATCCCCNNNNNNNNNNGATGTGAATTATTTTTTATTTTGTTTTTTCGAGACACGGTTTCTCTGTATAGTCCTGGCTGTCCTGGACCAGGCTGACCTCAAACTCAGAGATCCACCTGCCTCTGCCTTCCCTAGTGTTCGGATTATAGGCATGCACCAGACT
>252502 NS=107 contig=separate
TCATGCAAAGCTAGGAAGTCTTATGCGCCTTGTTGAATCTCAGTCAGACAGACAGTGAGGAAGGAAACACTAGCTGTAATCATGACGGCTATAGTAGATGATACAAAATTAGAAATCAAACATGAAAGTCTGTGCAGACANNNNNNNNNNAAGAAAATGTTCACAGGCAGTGACTTTACAATGCAAAGTTAATTTTGGATCCATGCATCATCTTTGAAGTAGGCTTGAGCACAAGAAAATGTCAGTTTTGCTAAAATAATGCAGAATATGCCCCTTGTTTCACTTCATCAGACT
>252503 NS=11 contig=overlapped:85
CTGTGCAAGTGCCCAAGATCCTTTCTGGGAAAGTCAAGCCCATCTATTTCCACACACAGTGAAGATTTGGAAACCCTCATACCCAAACCCACCTCGTTCCCTTTTTCAGATGTCTTCTGCCTGTTATATAACTCTGCACTACGTTTCTGCAGTGCCTTGGGGGAAATTCCTCTACTGATGTACAGTCTGTCATGAGACT
>252504 NS=107 contig=separate
ACGTGGGACATGATAGGAATTCTCAAGGTACATCATTTCTGTTACTGGTTTTTTCAAGACACTGTACTCACAGAAGGTGCTGAATTTTGTCAAAGGCCTCCCTTTGAGTTGATTTTGTGATTTCTGTCCTTAAATCTATTNNNNNNNNNNTTTCGCCACTCTTACTGATTTACATATATCGAACCATCCTTGTATCCTTGGGGTGAAACCCTCTTGGCCCAGTTCGTGATAGTTCTTTTAAATATGCCCTTGAATTCAACTCAAGCATTTTACTGAAGATTTTTGCATCTGACT
>252505 NS=88 contig=overlapped:9
TCATGCCATAGCATTCACTCAAGACCATTTAAAGGTGACCATGTGTGGGAGGTTGGATGAGACTTAGCCCGCATGTGCTCACAGATCTGAGTGCTTGGTCAGCAGGGAGAGGCACTGTTTGAAAGGATTAGGAGGTGTGGCTTTGAGGTCAGAAGCCCAAGCCAGGCCCAGTCTTTTTCTCTCTCTGTCTCTGCCTGTCTCTGTCTCTCTGTCTGTCTGTGTCTCCTGTCTGCATATCTGCTTCTCTATCACCACTGCCTGTGTGCCACTGGACT
>252506 NS=16 contig=separate
ACATGGTACAGTGTCACATGACTGAAATTCCAGCACTCAGCAGGTAGATGCAGGAGGACTACAAATTCAAGGTGATCCTGGGCTGCATAGTTGAGCTGGGGTACATGAGAGTCTCTTTCTCGAGTGTGTATGGTGTGTAGNNNNNNNNNNCAAACAACAACCTCAGGTGTTCATTGCCTTCCGCGTTTGCGACAAGGTCTCTGTGTTCTCTACTATTTGTGTCAGGCTAGTTGGTCTGTAACCTTCCGGCAATTCTCCAGTCTTTGCCTTTCGTTTCCAAAGGTGCACTGGACT
>252507 NS=70 contig=overlapped:86
TTATGAAATCATCTTCCATAGGGAACAATTTGAATATGATAAAAATGTATCCATTTTTAATATATTTAAGCTAACAGTTTGATAAGAAAGCATTCTCATCTGATCATGCCGCAGGCTGTTTCTATGGCCAGAAGCACCATTCAGCCTGCTTGCTCACACTGCAGGTTAATGTGGTCAGTCCTAGGATGTCATTCGACT
>252508 NS=75 contig=overlapped:75
TCATGATAAAGGGTTTCCTGGCACATCGGTTGCAAAAGAGTTATGTTGCCTGAGAAGAGATGTGATCTACTCAAAGACCCAAGGAGTTTCTGACCTAATTGATGAAATCATTAACTCAGAGTTTCAGGAGGTGGGTGCCTGTCTCCCTCCAGGAGGCAGGGGAGAAGGCATTCCACGGATGCCTACAAGGCGGAGAACTTCATTTGACT
>252509 NS=26 contig=overlapped:81
CCATGTCTGTCCACATTGCCACAATATCACATGGTTTCCTTCTTTTTTATTTTAAGAATTCGTTTATGGATGGACGCATTATTTTTAGTTCTTGTCTACTGAGAAAGATGCTGCCATGAACACAAAAATCAGGACTTTTCTTTGAAAGACTTTTCCCCTAAATACAAACCCCATAGTGGGATTGCTGTATCTATCACATGACT
>252510 NS=81 contig=separate
AAATGAAGGCGCCTGCAGTAGAGACCTTGGAAGAAGAGGTGGAGGCTTCCTCCAAACCTCCTACTGTATATAATTCTAGAAACTGTAAGCATACTGCTTGCTGCCAGTGAACCACCAGGGTTAGCTGCAGTTGCAACTGCNNNNNNNNNNTCTCTGTGTAGCTCTGGCTGTCCTGGGATTCGCTCTGTAGACCCGACTGGCCTCTGCCTCCTGAGCGCTGGGAGTAAAGGCACGCATTGCCACCGCCCAGCCTACTTGGTGTCTTTATGCTGGCATTCTCAGAACCACTGGACT
>252511 NS=100 contig=separate
AAATGAGAGCTATCTGCTCCAGAAAATGCCAGTGATTCTTATTTTGGTTGCATATGACATTTGTTTTTTATCAGAGGACCTCAGAATATAGGGCCCATCAGTCTTCCAATCACTTAGACTCAAATAAAATGATTTCCTTTNNNNNNNNNNACATACCTAAACCAGTTATTTTTATGCATTTAAAAACAAATACTTGAGCTTAATGGAGTAAACAATAGCAGTGTGATCAGCTTTATTATGATCTCAGACCCTGAGTCCACAGTTTGTATAGAGCTCTTCCTAGTTCATCAGACT
>252512 NS=4 contig=separate
ACATGAACTTGTGCTATTATACTTTTGTTTTTATGATGGTGATTTGGGGAGGAGTAAACACTTGAAGGAGCTCATCCACGGTAGGGAAATGGTGTCCCACAGCATATTTTACATGCTGGTCTTGACACCACCAAGTGATANNNNNNNNNNTCAAGTTAGAGATTACTACTGCCATTTTTAGATATAAACTTCAAGGTCAAAAATTATATTACACAAATTTCCTAAGGTCCTAAGTAACTAGGATTGGATCCTAAAATTTTTAAAATCCCATTTTGTATTTGTTCCATTTGACT
>252513 NS=44 contig=overlapped:29
TGATGTGTTTGACTCACAACTTGAAACCACAGTGACTACCAGGAAGAATAAAATACCACAAGGAGCAATGGAAGCTTCTGTCTGTGTCGCTGCTTAGAGAGTCTCCTCACGTCCCACCCTGAGCCTCATTTCCTAACAAAGCCAGAATTCATTTGACTGTTCCCTTCACATGCCACCCAGAGCCAAGAGCTATGCATGTGAAGTGCGGCTGACTCACACAGCACCGAGACAATGTTTAAGAAACCACACAAGACT
>252514 NS=106 contig=separate
CCATGTCCAGCTTTTTGCATAGGTACTGGGAATTTGAACTCAGTCCTCATACTTGTAGAGCAAGCATTCTTACCTATTCAGCAATATCCTTAATACCTTCTTTTAGGAACTTAATTTTGCTTGATTTTGAGTCTGCTTTTNNNNNNNNNNTTGTTGCCCTGTAGACTGAATTTGAAGTTTACATGATAGTAAATTATTTTGAAAATTTCTGGTAAGTACACCATCAGGCTAAGATCTGGAATGATCCCAGAAAAGTCTCTCATAAAAACAGTATAGGAAAATTTCCATTTGACT
>252515 NS=100 contig=overlapped:6
GAGTGTAGCTCTTCTGTGGATTCTCCAGTGTCAGTAGCACCTCCTCTGTGAGCAAAAAACTGACCTTTTGTAAATCCTTCTGGTGACATGTTCTTGTTGTCTGACTTTCTGGGACAGCCACTTCAGTCTAGGTAGAAAGGACAAGGTGTGTTTTCCAAAGCCCTCTTGTGGTGAAGATGCCCCTTGTCTTCAGGAGCTACCTTTTCTGAAGGAGAGTTATTGGGGAACAGTGTCACAACCAGGACTCTCTATTCAGCCACATGGTGTGACACTTGACT
>252516 NS=26 contig=separate
ATGTGGCTTGGGCCGGGGGCCTGGATCCACCCATGGGGGACCCCGAGTACCTGGCTGCCTTCAGGTAAGTACCCTAGAGTCTCAAGGGGCCAGTCCACCAGGACTGTGCCCTCCTCCCTTTCCCACAGCCCTGGGATGGCNNNNNNNNNNGGCAGCTGTCAGTTGGGTTGCTAGTTTGTTCCCACTTGTTTACCAGACACTGTAGGCTGAAAATGGGGCTGGAGAGATGGCTTAGTGGTTAAGAGCACTGTCTGTTCTTCCAAAGGACCCAGGTTCAGTTCCCAGCACCCGAC
>252517 NS=108 contig=separate
CTGTGCTGAAGACAAGCACTCACATCCTTACCCTCAAAGCAACCAGTATCTGCCTTTTACTAAAGGCATTGTCTGGTGTTTTCCTAAACAGTGCATAACCACTTTTTGTTCAGAAAACAAACAAACAAAAATAGCAGTTCNNNNNNNNNNCATGGCTGCCAAGACCAGCATTTGTGAACCTGTTTAATCACCTCACACAGGTCCGACCATCCGACTTCCTGGAGAAAGCACAAGCTCCCTGGTGGTCCCATGCCGACACTGGGCCATGGCTCACCCATGCCGACACATGGGACT
>252518 NS=30 contig=separate
CCATGTGTACCTGTAATCCCAGTGCTGAGAAATAGAAGACAGACAGCTCCTGGAAGTTCACTAGTTAGCCAGCATAACCAAATGGAAGCTTCAAGTTAACTAAGAGATTCTACCTCAAAAAAATAAGGTAAAGACTATCCNNNNNNNNNNAGGGGCTACTTTTAAGGGAAGGGTTTGTTTTAGCTTGCAGCTTACAGTCTAACAGTAAGGGAAGTCAGGCCAAGAACTCAAGCAGGACAGAAACACAAGCAGGGTAGGAACCTGGGGGCAAGAATGTAAATAGGCCATGGGACT
>252519 NS=93 contig=separate
CAGTGCTAGTCACGACAGTCAGAAGTGGGAACAGCCAACAAACCGTGAATAAATACAATGTGGTCTGCCCGTGCGTGGGAATATTACTCAGCCATAGAAAGGAGCGAGGTCTGTGGCAGGCGTCACCACAGGGAGGACCCTCGGTCTGGGGGAGGTGGAGGGGAATGGGGACGGATTGGCGCTCACAGGAAGACAATTCAGGATTCACTGGTCTCGAGGCCGCCCGCCTCCATAGGACT
>252520 NS=21 contig=separate
GTATGTGAGCGAACCCATGTGTCAGTGGAGGCTTATGCAGACAGCGGAGCTCAAAGGGCCCCTAGCAGTGAGCCTGTGTCTTCGAACACGTGCCAGCTGTCCCTGTGTTGTGCAAGCACTGTTGCGAGTCTCTGTGTCTGGGNNNNNNNNNNGGGTCAGTGTACATGTGAGCCTGGCAATCTGTGAACCTGGCTTCAGTATGTGTGTCACTGTATCTGAGTGTCTGTGTGGGCCCTTCTGAGGGCACCGTGCAGCTCATATTTGTATGTCCTGTAACACGTCTGGACATGCGACT
>252521 NS=53 contig=separate
AAGTGTGCAATTTATAATCAGTGTATAAAATGATTCTTCTACCCCTAAGCTTTCCAAGCAGCCTGGAAGACAAAGGCCTAGAGATACAAGATGGCAAAAGTGGTCCTTAAATCTTCACTTAGCTCCACAGAGAATGATGTNNNNNNNNNNTCATCCAAAGATTTCTCTTCAATCTATTGGCCAACAGTTAATTGCATGACCACTTCAATATCAAGAAATTATGGTAAGAGTTCTTTTATTTTTTTTACAGATTTATTGTGTGTGTGTTTGTGTTATACATGTGGTCACAAGACT
>252522 NS=105 contig=separate
GTATGATCTCAGCTCTCAGGAGGCTGAGACAGAAAGAACCTTATGAGTTCAGAGCCACCCTGGGCTACACAGTGACTTTCATGTTATAAATAAAAATGAATTCTAAAATGAAATGCAATCACAAAAGCTAATGATAGTCANNNNNNNNNNCTGAGAAACTACAACCCAAGTTGTATCCTACTTTCTAAATTCAAATCATAGCACAGAGTCTGGTGGTGAAGCTCGTATGTTATTAATGTAATGGCAGGCATTTATTTCTGAAAAGTATGCATGTGAATATATGAGCATCTGACT
>252523 NS=111 contig=overlapped:31
ACATGGCAGTTTCTTTGACATAGGTGTCTGAGCAAGCAAGGACCATGAGAGGCGGGTCTGCGCAGTAGAAGTGATTGATCTCATTGGGTCCACAGAATGTTAACCGAAGCATTAAGATTGTCTGTGCCAGACCATTCGCAAAGCCATAAATGTACGGTACAGCTACAAGAGAGAGGCAGACACCTCTGGACATTTTGCTGGTGTATAACAATGGTTTGCAGATGGCCATGTAGCGATCGTATGCCATCAGACT
>252524 NS=29 contig=overlapped:79
CTGTGAGCAGAAAGCAGTTGTTGGTGGCCAAGGTGACAAAAAAGAACATTTGGGTTGCACATCCTGCCAACGATATAGGAAGGTTGTAAAAAATCAGGCTGGAAAGCATTCTTGGGACAATGACCAGTGTGTATACAGTCTCCGAACTTGCCAACATGCTTAGGAAGAAGTACATGGGAGTATGAAGGTGATGGTCCATGTGACT
>252525 NS=46 contig=separate
CCATGGGATGAACCTGGAACTCCTCTCAGCAGCAGCCCAAGATCAAGGGCAGGCATAGCAACCAATTTGATTGGTGATGCCTGGATCCCAATGATGAATTTGATTGGAGATGCTTTATGGGGCAGGGGTGGGGAGGGGTCNNNNNNNNNNAGAGCCTGTGACCCTGTCCCTACCCACACCTAATCTAGGAGGCAGGCAAGCCTCCACTGGCCTTCGGGAAGTGGTCCATCGAGTGTGCCCCCTAACCCCTCCCTTTAGAAGAAGATAAGCCTTGAAGGGCAGCAGCATTTGACT
>252526 NS=96 contig=separate
ACATGCCTGTAAACTTGGTGACATTAAGATCTGCAGACTGAATCAACATCATTGTCCTTGTTTTGATATTGTACTTTAGTTACACAGGACGGTAGTAGTATCAGGAATATGTGTCTTAGGTAAGTTGGACCTCCCTCTCTNNNNNNNNNNTGTCTTCCCCTACCTTACCAACTTTCTTCCTTTCTCTTGTTCTTTATTTTTGCAAGCCTTGTAATTATTTCATAATGACCATAAAAACAAATGAAAAAAATGCTTGCACTGTGGAGCTCAGCAGGATACTAGCTTCACACGACT
>252527 NS=36 contig=overlapped:114
AAATGGCATTTTAAATTTTGAGACTGGATTATGTTCACACCAAGCAAATTATGAAGAACGAAAAGGAAAGGTGTCCAAGCACTTCTTCAAGTTGCCATGGCCAGGTAGAAAACTAAGTAGGTAAAAGCAAGAGACAACTCCGGAAACTATTGTTTCCTGTGCACACGACT
>252528 NS=91 contig=separate
CTGTGCCCTGGGGTGTGTTATGTAAGTGGACACAGGGAAAGCAGAAGAAAAGGGTCAGCCCACTCGTCCTGGGCTCACAGGGACATGGACTGCAGACAGCAAAGCCTCATCCATAGTACCCCCACACATGGGCTGCTCCCACTGGCCCACGAAATTCAGCCTTGCCAGAGCGCACAGTAAAAAGCAATCCTCCACTCTCTAGGCCTGTAAATCCAGAAGGGACTTCTAGACAAATGCAGCCAGCCCTGTGCTGAGGAAACAGCCTGAGCCTCGTTATTTCCCACACATCTGACT
>252529 NS=83 contig=overlapped:40
TTGTGCATCCTGTGCTTTGAGCTCTCAGGAGGCCTAGGACGTTTTAGGGTAGGCGGGAGGTGGATGGGAGAAACATTCTCAGAAAGGGAGCTACAGCTTAGTAAAATGCTGGCTGTCCAAGCACAAGGAACTGAATTTGCTCTCCAGCGTCCACATTCAAAACCAGGCTTGTGGTAATGAAGTTGGCAAGGCAGGAGACAGGCGGACCCCCGGGGCTCACTTCCAGCCATGTATACACCTGACT
>252530 NS=93 contig=separate
GGGTGTCTGCATTTGAGTAGTAGTTATGAGTCAATTGGTGTCTGTTGCTCTTCTGGGCCTTGTCTTTTTCTGGGGCCTGGTAGTACATCATTTCCTGTGGCACTCAGAGCTATCCCAAAGCCTTCAAACAAAGTCTGTGTTANNNNNNNNAGTGTCTTCCGCAAAGATTGATCTCGATGAAAAGTCGTCTGGGGGTAGGGATAGGAAGCCTGGGAATGGAAGAAAGTTCTTCCCTGGAGTCACTTTGTCACCTGCCACCTAAGAAACCTAAAAATACATGCCAAACATCTGACT
>252531 NS=27 contig=separate
TCATGGACAGGAAAGATTGATGTAGTGAAAATGGCCATCCTGCCAAGAGCAATCTACAAATTCAATGCAATTTCCATCAAAACACCAACACAACTTTTACAGAACTAGAAAAACAATTCTCAAATTCATATGGAAAAACANNNNNNNNNGATAATCTAGAGGTATCTCCATTCCCTGATCTCAAGGTGTACTATAGAACAATAGTAATAAAAACTGCATGGTACTGGCATAAGAAACAAAATGATGGATCAATGGAATGAAACAGAAGACCCAGAAATAACCCCACATACGACT
>252532 NS=68 contig=overlapped:75
AGGTGCGTGCTGAGTGGACATGAAGGCCAAGTTCTTCTCCCAGCACCCAGCATGCTCTGTGTGTAACCTCAGAACTGAGGGAGCTGAGGCTTGCCGGCCGGCCATTATTCTAGGCAACTGAAGAGCTCTTGGGTCAGTGAGAACACAACTGAGGAAGATACCCAGCATGAACCTCTGGCTACCACACACTTCTGCCCGCACATACGACT
>252533 NS=70 contig=overlapped:112
ATATGGTTTTTCTCCAGTATGGATTCTTTGATGTACAATAAGGTATGAATTCTGGCTAAAGGCTTTCTTACATTCCTTACACTCATAGGGTTTTTCGTGGGTATGTGTCATTTGATGCTGAGCAAGGTGGTGACTCTGCTTGAACGCCTTTCTGCAGACTGTGCATTTGACT
>252534 NS=127 contig=separate
AGATGGGAGAAATAAGATAATGAGAACAAATCCTAGAGTTCATAAATAATGGATCGGAAGAAATTTACGATATAGACTCTCCTTAATGTGGTGGTTTTCAAATAGTGAGCACTAACTACACATGCTCTTTCCACTAGTAGNNNNNNNNNNCAATCCCTGACTTAAAGTTTTCATATTCAGTCAACACTGAAATATGGTGTGTTTTCCTGCACAGGTGGCAGCTTATTTCAAAGACAGGCCTGAAGTTCATGCATTTGATGATCACCAGCTTCCACCTTTCCTGTCACATTAGACT
>252535 NS=124 contig=separate
AAATGGGATTTGTTTTCCCGATTGCAACTCTCCTTTCTGCCATCTCTCCTGGATTAGTTATGGGATAAAGTTGTTTAACAAGGCATATACACTTTCAAAATTAACTTAAGTGCTCCAACTGTTGAAAAAGGCACTTTCAANNNNNNNNNNACTTTCAAAACAGAGGCTTCTGCAAGCCCTCCAGAATTCCTCAAAACTAACAAACGTAAAGATCCCATTACATACAGAGATTATCACACACACCCCCCAAGACACCCAATTACTTTTTGCCAAGCGCACAATCTGCATATGACT
>252536 NS=45 contig=separate
GGATGCACCGAGTTTGTTACTTCATCCCTTAACTAGACAGAAGGCCTGCTCTGCGCAGAGCTGAGTGAGCAGAGGAACTGAGAACCAAGCAGCTCACAGTCCAGTGCTGGGCTGGGTGGGGAGCGAGAGGAGGGTCAAGAATAGCGGGGGGCGGGTAGGAGGGCAGCGGCTGTGATCACAAAGTTAGTGTGCAGCTGATTTGAAGGGTGGGGTGCTGCAGGAGACTCCCTCAGGAGGCCGTTCTATGGGGAAAAGCCAGTCGTCCCACTCATCTTGAGGATGGGGCACACGACT
>252537 NS=10 contig=separate
TTATGACTGATACACTGGCGATAGAGACAACCACGCAGAGAGCACATTTTTCTCTTCAAACTTTGATGGCAGAAAGCAAACAATGTCATTCTAACTGACAGAAATGAATATGTTTCTTCATATCATGTTTTTTTTTTCATNNNNNNNNNNAAGTCTTACATATTCAATGAGAACTGAGGAAGGAGTCAATAAAATACAAAAGTAACAAAATGTAAATGTAGGCAAGACAGTTTTGTGCAACATGCCACACTTCTGAAAAAAAACAAAAACAAAAACAAAAAAACACATATGACT
>252538 NS=43 contig=separate
CAGTGTCTGAGGGGATTGCATCTTGTGACATGGGCATTGAGGCCCACCATAGCTGGCATAGGTGGAAGACCCAGGAAAACCCCTAGAGAGCCTGTAGGTTTACATGATCCAGAGCAAGAGAAGGTGGTGCTCCTGACCTANNNNNNNCCCCTGCCTTTTTTGTTGCTTTGTTCTCACCAGCTCCCAGTTGATAATATGGGGCCACTGGTATTTGAGCATGTCTTCTCCACATCACCCCTTGACTCTTCGGCCGGGTTCCTTCAGAAATGAAAACTCTCATGGACCCATCTGACT
>252539 NS=43 contig=separate
ATATGGTCTTTAAAAAGGCAATAAAGATAAGGGCAATAGAGCGGGTCCTAAGCAATGTGACTGTGTCCTTATATAAGATAAATCAGGACACAAATAGGCAGGGAGAAGACTGGGAGACAGTGGCTATTGCCAGCCAAGGANNNNNNNNNNCTAGGCCTGCAGGACTGTGAGGGAAAAGTGTGGCTACCGAGGCCATGCAGGCGGTGGCGTTCCTGTTATGGCAAACCTAGCCAATGAATAAGTGAGGTACGCGAAAGCTCGTGCCAAGTATTAATATAAAAATGTCATCCGACT
>252540 NS=58
AAATGCCTGGAACTGTGGGGGACTTTTCATGTGAAGAACCATGCAAAACAGAAAAACTGTTTGTCAGGTAGGAAATGAGTATTTAAATCAGATGTCCTTACTTAATCCGATCAACAAAGCTATGAGAGGAAAGGTCAGTT
>252541 NS=96 contig=separate
CTGTGAGGGACTTTTCTTGATTAATGGCTGATGTAGGAGGGCCCTGCTCACTGTGGACCACAGAGAGCAAGCCATCAATCCTCTAAGTATAAGCAGCAACCCTTTACATCCTCTACGTCGGCTTCTGCCTTCTGCTTCCTNNNNNNNNNNTGAGCTCCTGCCCTGATTTTTCTCAGTGGTGACCTGTGTTCTGGAAATGTATGCCAGATAATCCTTTTTCTTACCAAGTTGCTTTTGGTTAGAATGTTTTATCACGGCAATAGAAAACATACTAGGACATCATGGCACACGACT
>252542 NS=127 contig=overlapped:93
AGATGAGAGATACCAGGTGGACTGGCAGATGAAGATGGAGAGGCGACAAGGGATCGACACACACACCAGAAATATCACAGTAACCATTTGTAAGGATCATGGTATACAAAGAGGAGGTTCACAAATCTCACTTATTCTGTACATAACTGTCCTCACAGATGTCACATTGCTACCTAGAAACACATCAGACT
>252543 NS=116 contig=separate
ATATGGGCTCCCTAGCCATCATTGGCAGGCAGGTCAATAAAATGAGAGGCAACTTGATGCAAGGAACCTCGGGAACCAAAAGATTTCTCCTGTCTTTAAAGTCTATATTGATGTGGAATGCCAGCTTTAAGAACAAAAATNNNNNNNNNNAGATTCTGGTTTGTAGTACCATATAGAACATTATCTTTAGAAAAGATCTATCTCGTTGTGCACTTGTCATATCTGTCTGTAAAATGGAACTAATTTAAATTCCTAAAGGGAGAGTGAGTCCAGTACTTATCAAAACATACGACT
>252544 NS=99 contig=overlapped:27
TAATGTGGGATACAGAGTTTCAACTGGCCATCTCTTGTTTCTAGGAGAGTCTTTCAGTGGCAGGACTGGGTTGCATTCTATTGAGTTGTTGCCCAAGGGGTTTCCACGGAACTCTCTAAACAACCCAGACTGTTGCTAAGACAAAAGGTCGCTCTCCACAAACTGACAGCAGGGCCCCATTGCTGACAACAATGCCCATACAACTCAATGAACACTGAGAAGTTGAGCTGCTGCCTACATGGACCCTTCACACGACT
>252545 NS=19 contig=separate
TGATGCAAATGCCCCCAGTGCAGGTCTCCTTCCATCATGCCTGATTCACTCTAATCAGGAGGAAGACAAGCTGAATATCACCAGGACTGGACAAGGAGAAGAAGTACCACATAATGGAATGATCACCAGCTTTTAACTTGNNNNNNNNNNTAATTGTTCTGTGATGCAGAAAGAAATTTTTTTAATGCCCACTCTGAGGGTGGTGAGAAATGTACACGTAATTGCATACTTTCAACTTTTGCCAGGGGCTACCAGGGATGGGCTGGAAACAAGAGACTACAGCCCCACCCGACT
>252546 NS=80 contig=overlapped:30
CCATGGCGAGTTCCCGGTACAGCTGTCAATCCTGGAAACAGTAGAGCAATACTAGGCCTTCAGCAGAAGTAGGATGATGTTCTGGGCTTTCAATCTTGGACAAGCCAAAATGCACTAATGCTTAGGAGTCCCAGGAGTCAAAGTGACTTCTTCCTGAGAATGGTCATTATGACACAGACCTCTTTTGTCAATGCCCTCATCTTGTCCTGTGCACCAAAAGTTCAACCACTCACAGCCCCAGTCATCATGCGACT
>252547 NS=72 contig=overlapped:31
TGATGACTCTTCAAGTAGCAGGAAGCAAACGAGGCTCACTTGTAAATGTTGGAGTTGGGATGGTTGGTAAGAATGTGGTTTTGAGTCCTCAGAATCTCCACGGCCTTCTGGGAATACTCCTTCAACTGAAACAGAATTCAGGGAAGACAGATGCTGGTTAAAAACCTGAGTCCTGGGCTCGAGAAATGGCTCAGAGGTTGAGAGCACTGGCTGCCCTTCCAGAAGACCCTGGTTCAATTCCCAGCACCTGACT
>252548 NS=69 contig=separate
TCATGAGGACGGTGCTGATGATGGTGAAGCTATAGCAGTAGTTTTGTTTTCTCTGTAAGGAGTCAAGTGGTGCCCTTCTATTCTGTGACCACCCGGAACTACTCTTGGACTCTTGGACTAATGAACTATGCCTCTAAAAANNNNNNNNNNTCTCATCTGGTAAACATTTTGGAAAACTTCAGAATTCACCTCATGAACAAATGAGCTAGAAATTTGGCTTTCCTAAGTCACCGAAGCACATGTCTTAAAAGTTGCACTCAAAGAGCATTGTTTTCCAAGTAAGGTCACCGGACT
>252549 NS=98 contig=separate
CAGTGTATACTGGTGAAGCTTCGATTAACCAAAGGCTAGGAATGGTACTTTATGGGAGCAAGAAGAAACTACTGCTCACAGCTAAACTCTCATGAGCAGCTTTCATTGCCACAGGAAAATACAAAATTGACATTAAAATTTNNNNNNNNNCCATTTTATTCCAGCTTCTAAAATGTCTTTATCTACACTAAACACATAAAATGTCAGCAATGGTTGCCTCTGGGTTGACTACAGATGAATTTAGCTTTTATGTATTTTGCCTCTCGACTTTCTACAATGATAATACATTAGACT
>252550 NS=105 contig=separate
GAATGCTACATAATTGGGAAGCTGGGGGGACTGACTAAAGGGGACTGCTAAGAGGCAAATCAATTTTAGAGCAAAAGTGAGTCCTGAAGAGAATTCCCAGTGTTCTTTGGTGAGTCGTGCACTAATCTACCTAATGAAAGNNNNNNNNNNGGATTCCAGAACAGTGTATAGGAAGTGTAGGAGCCTTGATCTGCCCTGATTTTTCTCTCTTATTGATGACAACAGTACAGAGTAAAAATGTGCCTCTGCAATGAGTACATTTAAGAAAGAAAGGCATGCTTTACACATACGACT
>252551 NS=104 contig=separate
ATATGTGTGTATGTGTGTGTATGTTTGAAGAATCCTAGCAGACATTCTATCCCAGTTGTCACTAGCCATTACTGGGCCAAATGCCCATGCCCTACCTTCCCTGCCTTCACACTAAAAATAAAGATTTTCCAAAATTATATTTGCCAGTAATTAACAGTATCTTGGGCATGCCCTCTTTGTTTGCTCTCAAACAGCTCCTGATTGCAACTCTGTTGCCTGTGTGAGTTATTCCATTCTGGTACTCTTCCAAAAAACACACAGAGAAGCCTGTAATTGAACACACATCACATGACT
>252552 NS=132 contig=overlapped:22
ATATGTGCATGTCTGCGTATGGGTGTGTGCACATGGAGTGGAGGGCAAAAGAGTGTTTGGATTCTCTGGAGCTAGACTTACAGGTAGTTGTGAGCTGTCTAATGTTGGTACTGGAAAATGCACTTAGGTCCTGGGTACAAGGAGTAAGCACTCTTAACTGCTAGGACATTTCTCCAGCCCTTTAATGTAGTTTTTCAGATTTATTTCGTTTTATGTGTATGGGTATTTTGTGTCTGCATGTGTTTCTATGCATCATGTGACT
>252553 NS=60 contig=overlapped:80
CCGTGAATCGTCTCTTCAGTCCTGACTGTGGATGCGCCTTGCCGCACTGAGTTCCCGCCTCTGCTTCCCAGCAACGGTGGCCTCTAATCTAGAATCAGAAACCAAACAAATCCTCCTCCCCCGGGTTGCTTTTTGTCAGGGTATTTTGTCACAGAATGAAACGAAAATAGAGATTGGTGTCCAGGGAGGGGGGGTCATTGGACT
>252554 NS=63 contig=overlapped:19
AAATGTGTCATTTATTAAGGACTAAAGCAAATATGCATACTGAAGAGATGGCTTGCTTGTTTATATAAAGAAATCTTGGTTGAATATTTTGATTTTAACATTTTAACAAAAGATTATTTATCATGAAAAACAGTTGAGGCTGGGCATGATACTTGTGCTTGGGAGGTGGAGGTAGGCAAGAGCAAACCCTGACTCCAGCCTGAGCTACATGAAAACTCCGAGAAGACGACCTCTGACCTTCCCAGCAGGGCCATGGCACACGACT
>252555 NS=56 contig=separate
GTATGATTGTGGGCCTATGTGTGCTATGGCATACATGTAACGTTGAAGGGCAACTTGGCAGTTCTCTCCTTTCACCTTGTGTTAGTGTCTTTACCAGCTGACCCCCTTGCTGGGCCAATGTGGAACTCTGTGATGCAGACNNNNNNNNNNGGCTATAAAATGGTAGCCGCCAGTGAATGGGCTGGCTCAGCTGTAACAGGTGCTCAGCACTGAGTCTGGCAACCAAAGATGGATTGCCAGGTCCCATAAGTTGTCTTCTGACTACCACATGTGTACACCATGGCACATGTGACT
>252556 NS=91 contig=overlapped:25
TGGTGAATGAACCATGCAACATTTGATAAACAGTCCAGAGAGGGGGTTAATTAATAAACGGAAAGTTCACATAGCCTGGGAATAATGAAGAGGGACAGTTGCCTGCTGGGTAATATGTTCTAACTGAATCCTACTGGGCATACTCCATAGCCATCCATCTGGGGAAGAGTGGGGCAGCCATGACACTTCGTGCTGGCGGGTCAGGGCACACTGCTGATTTATTTTAATATCTTAACATCTTGTATCTTAACATTTGACT
>252557 NS=83 contig=separate
CTGTGTTCATATCTAACAACAACTAGTTTAGGATAACCAATCTGTGTGCTCTTACTTGGGGAGGATAATTTGTGTAGGGCTGAGGCCTCTTGAGCAGTACCCTCCCTGTATTAGGCTGTCTATTGGTATCACCCAGAAGANNNNNNNNNNCAAAAGCCTTGGAATATTCTGTCAGTGAATGCTAAAACATTCACCTTCACATATTAAATACTCTTACAGCTGACTGAACTAAAAACCCAAAATTCCTAAAGTCACTCTGAGAAATGTAGAGAAATGATAACCTTTCATATGACT
>252558 NS=118 contig=separate
GGATGGTCAGGAGACTTAGAATGAGGTAAGTACTCCGTACTTCACTTGGACTGGTAAAGTCAAGCAGGTAAGCTATCGTGAATTATGTGTATGAAGCATAATTCTAAAGCAAGTGTCTGGAGGGAGAAATGCTTCCTACCNNNNNNNNNNACTCAATAGCATTAGGGCAGACTAAAATGGAATTCTAATAGAGAAACAACCTGCAGGCAGGTAGGACAAAGCAAATAATGGAAACAAAGGAAAAGAACAGGGAAGAAAAGGCAGAATTCCAAAATAAAGTCCTAACATATGACT
>252559 NS=60 contig=separate
CTGTGCCCCGGCTTCCTGTCGGGGCTCACTTGGAAGATAGTTCCAAAGATGGTGGGCTGGGCGGTACATGCTTCTACGTGAGATGGCTGCTACATATGCAGAGAAGACAACCTGGCTTCAGTTGCCAGCTCCACCTCTTCCTGCACCGGCAAGAAATCAGCGTTGTGTGATGAGGACTGTCTTGTACATCTCTGCAAAAAGAAACCATTAACTGTAGGATCACTTGGACATTTTTGACAGAATAATGTAAATGTTTACTCATTTTTAGTTAAAGGTATTTAAATTCATTTGACT
>252560 NS=107 contig=overlapped:19
GTATGTATATGAGCTTGTTTTAAAAGGTTTATCAGCTGGGATATTGGCTGTCACCACAGCCATCCATGAATGACTTTCAAAGGTCTCCAATCCATACTCACTCTGAACACCAAGAGACTATCTGTGAGGTATGTGATGGCCACTGGTTCTGTGCTAAGACCAACGACTAAAGCCTAGCCTCAGACCACAGAAAACCCTTCCTCTCAGGCTGCATGGAAAGCTTTGAGCTCCAGTGTCTAAAAATATATCATTTTCTCACAAGACT
>252561 NS=75 contig=separate
ATATGCCTGGTTTGTTTTCTTGCTCTCTTATTTCCTAATTGCCCTTCAACATAAAGAAAACAACAACAAAACCCTTAAACTGTTGGAAAGTTGCTTGCAGGTACCATGCCACTGTTCTGAAGAAGTAACCTTGAATTACTNNNNNNNNNNCTAATAGCTTCAGCAGAAAATCTGGAACTGTGGGCCAGGTGGGTAGGGTGAGGGTCGGGGGAGGCAAGGGAGTGTTGAGAGAGTTTAACCAGGGCAGCTCTCCATGCTAATTACAAAGCAAACTAGGTCTGACATCATCAGACT
>252562 NS=22 contig=separate
CCATGCTCTACTCACTTGAGGTTGCAAAAAACACATATCATCTAAAAGAACAAACTTACTTTATCTTAAAGAGATATCACAAGTTGCATTTTTGCTACAAAGCCACCTGTACTAATATCAACTATGAAAATAAAAATGTCNNNNNNNNNNGTTTGAACTCAACTGTAACCAGCAGACAACAAACCCCTTATTATCCATCCTACAGCCAGCCTCATGAACTGTTGGACAAGGGCTCCAAGCAGCAAGCCTCCCTCTGCCAGTTCTACGAACATCAGCACCTCATCTCATGAGACT
>252563 NS=19 contig=separate
GTGTGTGGGTTTATTTCTGGGTCCTCTGTTCGGTTCCATTGATCCACTATTCTGTTTCTATGCCAGTACCATGCAGTTTTTAAAACTGTTGCTCTATAGTACAACTTAAGAACAGGGATGGAAATACCTCCAGAAGATCTNNNNNNNNNNTTATTCCATATGAAGTTGAGAATTTTTCTTTCCAGGTCTGTAAAGAATTGTGTTGGTAATTTGATGGGAATTGCATTGAATCTGTAGATTGCTTTTGGTAAAATGGCCATTTTTACTATGTTAATCCTGCCAAGCCATGAGACT
>252564 NS=33 contig=separate
GCATGTTTGATGACTGCATTAAGACAAAAAGTTCTTTCAAAGTTTGTGAATATTTGCTTTCAATACTGCGAAAATCCAGAACAATGAAGTATCATTATACAAACATTTCAGCAAGACCTATCATAAAACAAGAAATTGATNNNNNNNNNNCAATTCAGTGAGGAGATAAACTTTCTATTACATGATTTTTACTTCCAGAATGTATTTTTCTTTGATTTTTACATGGTTTCTAGAGTCATTTACTTTTCTTGTGTTCTGTCTTGATGAAATCTTGTCCTCATGTGACACATGACT
>252565 NS=92 contig=separate
CTATGCCCTGCTCTTCCCATTTAGAATAAGAATTGTGCAACTTGGTTTTGATTTTACAGGAGCCTAAAGTGTTAAGTGTTTTTAAAGATTGTGAGACTTTAAAAGTTGTACAAATTTCATATTGCAAATTAACATGAGATNNNNNNNNNNAAAGGTACAGTTTAATAGTGATATGTTTGTGAAGTTGAAAGGGGTGGAGTTATTTTAGTTGTCAGCACAATCTATCGTCTCCTGGGAAGAAAGAAGCACAGCTGAAAAATTTCTTCAGTCCCTTAGGCCAGTGGCCATGTGACT
>252566 NS=57 contig=separate
ATGTGTTTGTGTGTTCGTGTGTGTACGTGTGATGGGACATGTGCCTTTCCGATCAGAGATTAGACTAGCTAAGGGAAGGTCTCAGTCCTCATCTTGCATCATGCTCAAGACAAGCTCTTTCTTGTTTGCTGCTGTACTGCNNNNNNNNNNCTCCAGCTGACTCCAACATTTCACAGGAGTACTGGAATCTCAGGTAGGCACCACTGTTACTTGCTTTTGTGAAAGTTTCAGGGATCCAAACTTAGCTTGTCAGGCTTGTTTGGCAAACATTTTTACCTGCTCATCCATATGACT
>252567 NS=115 contig=separate
GTGTGAGGGTGTATGTGGAGGTCAGAGGTCAACGCTGGGTGTTCTGCAGGAGCTGTCCACCTTGGTTTTGGAGACAGGATCTCACACTGGAACCTCGAGACAGACTGGATGAACAGTAAGAGCCAGGGATCTGTCTCTGCCTTCTCAGCTGATCATTAAGCATGCCATCATACCCAGGTTTTCCTATACGGATTTGGGGGACTGAACTCACACCTTATGCTTGTGTATCAAGCATTTTACCACTTGAGCTATCTACTCCCAGCCCTAGAGTATTGATATTTAATACATCTGACT
>252568 NS=33 contig=separate
CCATGAAGCGTTGGATGCTCCAGGAAAATATGGGAGACCATATCATTGAGGAGAAGGTGTGCACAGTGGAGTTCTTCCGAAACACCACAGTCTTCACGTTGTTGCTGGTTCAGACCTTGGCTCATGTTGACCTGACAAAANNNNNNNNNNGAGGCCTGTTGGAGCTACAGAAACTGGCAGCAGAGACATATTGCTCTACACATTCAGAAAGGCAAATGTGCTGTACTAGAAATCTAGGGTACCCTTTTCTTTTACCTCAAATGAAGTCCAGTTGTTCTCAAGCTCCACATGACT
>252569 NS=10 contig=separate
GTATGGAAGGTCTTTCCATCTTCTTATTTCTTCTAAGTTTTCTTCAGAGACTTGAATTTTTTTATCTACAAGTCTTTGACTTGCTTAGTTGGGGTTACACCATAGTACTTTATGTCATTTTTGGCTATTGTGATGTATTTNNNNNNNNNNTTCCTAATTTTTTCTCATCCCTTTTTTCTTTTGTATACCAGAGGGCTACTGAATTTCTTGAGTTAATTTTGTATAAGGCCACTTTGCTGAAGGTGTTTTTCAGCTGTAGGTGTTCCTTGGTATAATTTTTGGGGTCACTCGACT
>252570 NS=117 contig=overlapped:24
CCATGTGCTTCTTCCTTCATCCTCCTCCTGTACTGTCTCTTTCCCAAGATCCTCTCCTGTCCCCAAAGCCCACGAACTTAGTCATGCCTACCCCATTTGCCCTGGCCAGGTGTGTGGTCAAACAGGAATAAGTTTTTGGGCAAGGTTACAAACATCATTTTGGGGTCCGTGAGTGTCTGCTCCTAAAAGACAGCAGGCAGACCCTCAGGGAGCGAATTAACAATCAAATACAAAGCACCTGAGCGCGCTGTGACACCCGACT
>252571 NS=128 contig=overlapped:11
CGATGCTCACTGGTTGTCCCTGAACCCCCGTTCCAGACGACAAGTTGTAAGGAGGCCTTCCTGCTCCTAGACTTCCTCTCAGACTTTATTCTCTCTCCTCCAAGGGAAGTGTTGACCCTCTGCGGGCCCTTATACCCCAAGCTAGAACTGCCTCCCACTCCCGCCCTAGGAGAGCTGCAGCACCAACCCGTCTCAGAGCAAGTCTGCAGACCAGGCTGGCAGGCCACGTCGAAGGTCGGCCTGTTCCAGGGACAGGCAAACGTTTCACAGGACT
>252572 NS=63 contig=separate
CTATGAGATAGAATCTCACAACAAACTCCCTGATACTCTGGCTTTCAAAATATTTCCAACTTCTCCTCTACAATGATCCCTGAGCCTTAAGTGTGGAACTTGTTTTGTAGATGTATCTGCTGGGCCTGAGCTCCAAAACTNNNNNNNNNNATGGTCTGTCTGTTGCAAAGTGATGCTTCTTTGATAAGTGGTAAGGATTACTATTATGTGTGGATGTAAGGATAAATATTTAGAATGTGACCAGGAAATGTACAGGATCCTCCTACCCTTGCCCTCACTCCCCAACATTGGACT
>252573 NS=76 contig=overlapped:8
AGATGACTCAGTGGTTAATAGCACTAGCTGCTCTTCCAGGACCTCTGTTTAGTTCCCAGAACTCAACATGACAGCTCACAACCATCTCTTAACTCCAGTCCCAGGGGATCCAGTATCCTCTTCTGGCCTCTGCTGGCACTGTTCACACACACAGGAAAAATAATTTTTAGAAGATTAATCTTTTAAGTGTGTGTATGTGTGTGCATAGTGTGTGGGTTCTTGTGGAGACCAGAGGTATTGGATCCTCCATACAATTGTAAGCCACCTCACAGGACT
>252574 NS=90 contig=overlapped:24
GTATGTATAATAGCTTTCCTGTGCTCTGGACTTGCCCCTACATGCCCCACCCCAGAAGACTCAAATAGAATTGTTAAGCCAATGGCTAAAGCTGGAGAAAAAGTGTGACAGTGCTTGCTTAGCCCTGGATAGGTGTACCTAGTTGTCTGGTGCTGGTAGGTGGCGGGAAACAGGATCTCCCTGCAGAATGAAGTTTGGGAGGAGAGCACAGTTCTTCCTGTCTGGGTGTTAGCACCTTAGTCATGTCCTGCCACTAGACT
>252575 NS=120 contig=separate
GTATGCACATAATTTTAAAAATTAGATATTGCATAATTAATTTTCTTCTGAAGGAAGATCATTTCTTTCCCTCATTCTTTACAATTCTGGAGTCATATGACAAAGCCTGCCCCATTCAGGGCAAGTGCTCAGTCATGATTNNNNNNNNNNTGATTCCCTCCATGCTTGGAGTAGTCTGCTGAGTAAAAGGAGAAGTCCCAGTAGGTTTGTCTCGGCTTGGATTTAAATCCTAATTGAATCTGTTACCTTCTAGCTACTTCCATGTGCTCCATAACTCAACTTCCTCATCCGACT
>252576 NS=46 contig=separate
AAGTGAGGGGTGTTCAAATTCAAGTGTCACTGACTTCAAAGTAAATCCACTTTGGCCTCCGAGTCAAACGGGGGATGGTTCTTAAAAGAAACAACGATTATGCTGTCATGCGAGACGATTCACATAAGAACCTCACAAGTNNNNNNNNNNCAGTGTTTGTCATTAATTATCCAAATCATTTCCTGTGTGCCCATCTTTAACACAGTCTTTTAATTAAATGCATGCCTAATATAGAAGCCATCTCATTATGTTACTATAATCAGATAGGAGCAGTTTCTGTCATTGCATTTGACT
>252577 NS=126 contig=overlapped:21
ACATGGATACATTATTTTCACATGGGAGGGAATTCCCCCCTATAGAGCATATAGCACATAGTAGGCTCTCAGCATGATTCCCCCTAACTGAAGGGAATGTGATCATCGACTCCACTGACCACAGACCAAACCTGGAGCTGGGGGCCACTCAGGGACGTAACTCCTGGGAATCGTAGGTATCACAATTGTCAAGGTTATGGGAGAGTAACGGCAGCTAAACCCAGCCAGGCAGCCCACGGCTCTGTCTCTGGCAGCATGGGACT
>252578 NS=79 contig=separate
CCATGGCTCTGAGCCTCGTCTGAGGCATCCCCTACCCACTGAAAAAGCCCAGGCCTTTTCAGGCTCTGATGCCATAGGCCTTCTCTGTGTGGTTGGGGGATCTGGGCAATGCTAAGGGCCACATTTACTCTTTATGTTTCNNNNNNNNNNTCAAAGCCAGGCATGATCATTTTTCTTATTGCTGCTTGACTTGGTTTCATTATGTGATTTCGGGGATTGAACCCATGGCTTCATACATGCTAGGCAAGCACTCTACACTTGAGCTGTATAGCCCTGCCTGTTTCCCATGTGACT
>252579 NS=77 contig=separate
GTGTGGTATACAATAGGCTCATTCAGGCTTAATGCACATATGCATCAGTATATCTTTGTTGTAAGTGGTTATAACCTCAGTGGTGGCGGAAGACCTCTCTACTTGATGAGGAATGTACATGCATGTAGGTTGTCTGAAGAANNNNNNNNNNAATTCGGTTCTGAAAAGCCAGCAAAGAAGGGCCTGGGAGATGACCCAGTCAGCGCAGCACTTGTCTTGCAAACTCAGGGATGTGGGTTCAATCCTCGGTGCCTATGTATTAAGTTTTAGAAAGCTGAACATGTAGCACAAGACT
>252580 NS=13 contig=separate
AGGTGCTTACAGAGGCCAGAGGAATTGAATCCCCCTGGAGTTACATGTGGTTGTGAGCTACTCAGCATGGGGGCTGGGAACTGAACTCGGGGTTTTTTTCAAGAGCAGTATGACTCCTAACCACGGAGACATCTCCCCGGNNNNNNNNNNCTTCAGGTTCACAGCTTCATTTGTTTGTTGTTAAACCTGTCCAGTGAGCTTGAGTTTGTCGCTGCCTTTCATCTGCTCCCTCTTTACTGAGATAGTCTATCTTTCCCACTTTTTCCCATGTGTAATTTTTAACTTCATTTGACT
>252581 NS=5 contig=separate
CTGTGACTCCGGATCTGCACCCTCACTGAGCCTCCCACGTGCCCTGATCCAGAGTCATGTCTAGGCCCCGCAGAAGATGCTCAGCAGTTCACCCTCCTGCAGGATTATCCTAACGCACCGGTCCTACAGGAGAATGTGCGNNNNNNNNNNACCACTGAGCACTTCCCTTTCCCGTAACATTGGTTTTGATTTGTTCCAAGTCTACACCTTCTGCCTTGACCTCTTGCAGGGTCTCAGACATGCACATCCTGCCACCCGTGCTGTGCTAGCGCTGCCCCATGGGGACACTGGACT
>252582 NS=71 contig=separate
ACATGATGATAGGTTAAGATAAAATTCTTGCTTTAAAACTGATGTTAGAACAGATTTCTCAAGTACTTACATCAATGTATTTGCCAGCAAAGATGTTAGAGCTAAAGTGACAAATTGGGTAATTTTTACAATATTTCTAGNNNNNNNNNNTGTCACCCTTGTCAGTATGTCAGGTTATCTGAGACTTCTGCTTCAGGGATAGATTTAATTATCAACATTTCCTTCTAAGTGCCCAAGTGCTTACCTTGTTTGGGTCGTTTTAATTATCTCAGTATGGTTTGGTTTCATGCGACT
>252583 NS=66 contig=separate
TTATGTGACAGGGTGTCTCTGGGGTTCTGGCCCATTCTTTGTGGCCCCTGGCTTGGCTTTTCTTAGTGTGGGAAATGGTTTCTGACAGATGAAATGTGTCTGCATAACCCCAGAGCCTGTCTTCAGGGCATTCGGAGTCTNNNNNNNNNNCTGAGGGGGCTGTGAGGTGGAGGGATGGGGCTGGAGTCAGCTCTGCCACTTGCTGGCCATGACCCTGAACACATGACTTCTCTTGCTGAGGCTTGCTTTTCTGGCTTATAAGAGGGTACAGAACCAATATGGGAACATCAGACT
>252584 NS=117 contig=separate
CAGTGAACGCATCTTTGAACTGTCAGTTTGTGTCAGCCGTTACAAAGCCACTTACTCTCTAATATTCAAGTTTCCTCATGCATCTTCAAGAAAACATTACAACTGATTTTGATACATTTTTCTGTACCTTTTATTTTCACNNNNNNNNNNTCTATGACAGTATTCAGACAGTTTTCTCATTCTCTCTTTTTTAAGCATCCATGTCACATTCATTTTAAGGATATGTACTAGTAAAAATCATTTAACCTGTCATCCACTGGGATTTTCAGAATAATTTTCTTTTGTCATCAGACT
>252585 NS=59 contig=separate
CTGTGGCCTTGTGGTCTGTTTATAGCTGGAGCTCTAATACCATGGAAACGCTCCCCAGCAAGGGAGCAGAATGAACCTTCCTTGTGTCCTTCACACCCTAAGGAGAATGTAGCAGAGAATTCTGCGCAAGTCAATCATGTNNNNNNNNNNACAGGAGGAAACAAATCAGCCTGCGAGCATTTCTCTTCCAAAGCATATTGGAACGAAGCAAAGCTTCAGTCTCCATCAACAGGCGAAGGGCCTTTGGTTCCATTACCAAGATAATCACAGTATGAAACAGTACAGCACATGACT
>252586 NS=78 contig=separate
ATATGCTTGCTGTGTAATCCTTCAAGATTGGAAATCCCAGGAGACGTGCCCTTCACTAATCCTTTACGACACAAAATGGTGAGAGGGCACCAGCACGTTGGAAGAACTTTGTTGTTGCTCTTTCCCTTGTGCCACACATTTNNNNNNNNNGGATGAACTCAATGGCATGGTCTTAATTACTTAAATGATCCAGGGATCAGGCAGCATTACTGAATTGTCTTTGGCAATTCACAATGTCCATAATGGCATGGTATGATGGGAAGCACAAAGTGGTTTTTATGGCGGCATATGACT
>252587 NS=110 contig=overlapped:10
CCATGCCTATGCTTTCTACTTCTTCAAAAGTAAAGGACCTTTCTCCAGAAGACTCTTCTCTCAAAGATCTGCCTTTGCTCCAAGCCCTAGAGCCCCTGACTGTGACCTCAAATATCACCACAGACATAAGTTCACCATGTCTAGATGCCGTCAGCCTAATTATGTAGGCAGCTCTCCATCCGATGACTTGTCTCGTGAGAGACCAGAAGAGAAGATACAGAAGAAGCAGAGAGGAGGTGAAGGTGGAATTATGTAAGCACAGGCTGAGGAGCATCCGACT
>252588 NS=42 contig=overlapped:61
AAATGTGCCACAGGAGGAGGGCTCTGGGAAGCGGGTCCTGGCAGCAACGCCAGAGTCAGACCAAGGTCTTCCATTAAAACCAGGCGAGCCAGTTGGGATAAAAACAGTAAAGGCCACTGACGATGTGCACCAGAGCAGAGAAGAGTGTGTCCCCAAAACCAACTACACCGGGTAAGAACGGGCTGCTGGCAGCTGCATGTGTGCAAGACCCCAGCATTCGACT
>252589 NS=94 contig=overlapped:69
GAATGCTCAGGCATGTACTCGTACAAGCCGGACTAGCTGCGGGATTTGCAGACCCCTGTGTGAAATGAGCATGCGAAAGAACGCTAGAGGATTTCGCAGCACTGGTTCCTCGAACCAGCGGGGGCCTGAGGCTCAGCACAGGTCAATGAAACTGGATCCATGAACACAACCCTCAGAGACGAGTGTACACAGATGAGGAGGAATTCACACGAGACT
>252590 NS=33 contig=separate
CTGTGCCCATGATAACAATGCATGTTCACTCACTCAGAGCTTCTGCTCCCTTCAGAGCAAGGGCTTCTGGGCTGGGGCAGGGCCTTTTAGGGAGAGAGCAGAGACTGCTGCGGACAGACTCGTAAGTTCTTAGTTCCCATNNNNNNNNNNAATTATTTTAATAGAAATGTTGTGGAGCAGCTCAGTAAATGTGTGATTTAATTTGCTTGATGGATTGATAACTACAGATTCCATATATAGAAAACAGAGCATTGGCCTTTCAGCAAACCCTGGCATTTCATCAAACACACGACT
>252591 NS=55 contig=separate
GCATGTGAGTTAATATATGGAGTTCCCTTGTTAATTTGTAATTATGGACCACTAAAACCAGAGTAGGAACCTAGAGCAGGCATGTCCAGGGATCTGTCTAGATGTTATTCCTAATAGTGATATAAATTATCAAACAGTTCNNNNNNNNNNAGAAAGCCCCTAGCTAGTTCAAAGTACAATCATTGTTAGGGAGAGGGCATTTCCACTGTTTTCTGTTACAGTGAGCTACTATCCTTTCAAGAACAGATCTATTTTGTTTTAGAAACTCAAACATTGTATTAAATACATTCGACT
>252592 NS=119 contig=overlapped:84
GTGTGTTTATGAGTGTGTGTGGAAGTCAAAGGCCCACTTCAGATGTACCCAGGTGCTCCCCCTCCTTGTCTGAGACGTGGTTTCTCATTGTCCTGGGACTTTGACAAATAAGCTAAAATAGCTGGACAGCCAGTTTCATTTTTTTTTCCACTTGAATCTGTCTAGCATCTTGCTAACTAACACTGATTACAATCGTACATCAGACT
>252593 NS=7 contig=overlapped:40
ATATGTACATTATAATTCACAACAGTAGCAAATTAAGTAGCAACAGAAATAGTTTTTATGGTTTGGGGAGTCACCACAACATGAAGAACTGTACTAAATGTCCCCACTGTTAAACACTGGAGATGAGATGGAAGACACACATGCAAGATTTTTTATTTTTTGTCAAATGAATACTGACAGCGAGAAGATTATCACAAGGTGGGTCTGCATATCTACCTGTGCTAGTGTCTATATCCATGGGACT
>252594 NS=113 contig=separate
CTGTGCACTGGCGACTATTCGCCTTCTTTGTTTTGTACTAATGGCAATAGTACCTTGTTTCCTATCCTACTGAGTGCCAGTACATGTTTCCCAGTTTTGCTATTTCACACAATGCTGTTGTGGTTACTTTTGTTTTGTCTNNNNNNNNNNCTAACAGGAGGGTAGGTTGATAACTGCCTGGGATGAAGAGCCCAACTGCAGCCAGGTACCCCTTGAAGGAAGCCACCTGTGGACTGTACAGAGCATGGCTCCTTTTCTTCAGTGCATATACACTATTTGTTTGAACATCAGACT
>252595 NS=24
CTGTGATCCCAGAACTCCAGCAGGCAGAAGCAGGCGGATCTCTATGAGTTCGAGGCCAGCCTGATCTATAAAGTGAGTCCAGGACAGCCAAGGCTACACAGAGAAACCCTGTCTTGAAAAGCGAGAGAGACAGAGAGAGA
>252596 NS=117
GTGTGCTCATTGTGCACCTACTATGGGCTATGAGCTGGCGGCTACAAGCATATATGATGCATGTGTGTACTTTCGACAACTTCGGAGCCTGCAGCAGGAGGATTGCTATTTGAGGCCAGGCTGGGCTATAGAGTGGAAAG
>252597 NS=115 contig=separate
GGATGGATTGGCACTTCAGCACCATAAGCCAAAATAAACCTTTTCTCTTTAGGTTGATGCCAGGGATCTTGTAGTTATGGGGGAAAAAAAGCAGCTATGGGCCACTGCTGCAATGAGCCTGACCATGTGGTTCTCAGGCTGTTGNNNNNNAAGGGTTTAGAAATGCAGGCTAGAGAGTGGCTAGGCTGTTGTAAGTTCTGCTAAAAGGTAGGTTATGGTGGGATTGTGGACTGTCAGAATGCCAATGGGAATATGGGCAGTAAGGGTTTCACTCATAAGGTTTTACATAGGACT
>252598 NS=69 contig=separate
ATGTGTGTGCCTGCTTGTTTGTATGTGCGCCGTGTGTGTTTGGTGCCCACAGAGGCTAGAAGAGAGCGTCGGGTTCCCTGGAAATGTAGGTTCGGGCCCTTGTGAGCCAGGAGACCAGTGCACACTGGAGGCTGGAGATGNNNNNNNNNNCTAGGGTCCAACGCTGGCAGCTGCAGGGTGGTGCTGTCATAGTGCCCTTCAAGGGCTGCTGGGTAGCCCTACGCAGAAAGCCTGGGTGAGCAATAGGCGCGGCCCTGCTCTTGGTGTCCAGGAAGTCAACTCCTGCATCTGACT
>252599 NS=17 contig=separate
ATATGAGGCCCTAGGTTCAATACTCACACCATCCAAAAGGAGGGGTTTAGACAACACACATACAGTCACACAAGCACACACAAAACAATAAACCAAAGAACCCAAACCATATCAAGCCAAAAGAAACCAAACCAAACCAANNNNNNNNNNGATGAAGAAGTGACTCACTGAGTAAAGGTACTTGTTGCCAAGCTTGACAACCTGAGATTGACCTCTGGGATGGACATTGTCAGAAGAGGCAACCAACTTCTGCAAGTTGTCTTCTGGCCCCCACACAAGCTATGGCACAAGACT
>252600 NS=7 contig=separate
GTGTGTGAGTTTATTTCAGGGTCTTCTATTTGATTTCACTGATCCAATATTCTGTTTCTATGCCAGCACCATGCAGATTTTAGTATTGTTGTTCTATAGTAAAGCTTTAGTTAAGGGATGAAAATACCTCCAGAAGATCTNNNNNNNNNNTAATTCCATATGAAGTTGAGAATTTTTCTCTCAAGGTCTATAAAGAACTGTGTTGGTATTTTAATGGGAATTGCATTGAATCTGTAGATTGCTTTTGGTAAGATGGCCATTTTTACTATGTTAATCCTGCCAAGCCATGAGAC
>252601 NS=98 contig=separate
TGGTGGGAAATGGCCAGAAGAATTCTTATGTAGATGACTAGACTAAAAGCAGGTGTACCCTGAGCCTGCATTACTCTATCCATCATGGCATTGCCACCAATTGTCAAGACATAGAGAAGGTTCAGGGCCACACCCTCTTCAGTGAGCTGTAGTGTCTCTGATAAAGGCCTCAGGAATCCCAAGGCTAAGAGACAGAAAATGATTCAGATAAAGTTTGAAAGTTTCCCCACCATGTAGCTGGCCATTCAGGCTTCAGTCCTTATATACCTCTGGGCTCACAAAGTTCATTAGACT
>252602 NS=95 contig=separate
TGATGAAGGCAACTGAAGGAAGGGAGAGTTCATTTTGTCTTACTGCTCCAGTGGGAGAGTCTGTACGGACAAGACCCATGGCAGCAGGCAGAGAGGCCTGAGGCAAGAAGCAGAGAGGCCACATATTAAGTAAGAGGCAGNNNNNNNNNNCCATCCCAAGCTAACACTTTCTTCTTCATAACCTTCCTGAACAACATCACCAACTGGTGAGCAAGTGTTCAAATATTTGAGCCTCTTGTCCCGCTGGATTTTTATATGGGTTCTGAAAATCAGGATTCAGCTCCTCATAGGACT
>252603 NS=79
ATATGTAGGACATGAAAATAGAAAGGGGAACTATGAAAGGGAAGCAGTAGATCTAAATGAAAGAGAAGGAGCAAGAAAGAAAAATTAAAAATTAAGAGAAGGAATGAGCTGGAGAGATGGCTCAGTGGTTAAGAACTCTC
>252604 NS=32 contig=separate
ACGTGTGAGGTGTGACTGTGGAGAGGCGTGAGGACTACGGATGGGCTCAGTGAGAAATTCCCTCACCCGCTCATTCCAGCATAAGGCCTGCTTCTGGCCAATATTCTTTAACTCTGACAATCCCCTTTTTTAGTAAATTANNNNNNNNNNGTTACTGGCTTTGTACCGTACGTTTGACTTTTGCTTCAGTTGTCGGTAACTGTTAACGCTTTCTCTCTCGTTGTGATAATGAAGTGAGCTTTCCTTTTATTCAAGTGAACTGTTTACATAAAGAACATAAGAATCCACAAGACT
>252605 NS=41 contig=separate
CTGTGAGCAACATAGGGATCCTTGGGACAGCGTCCTCAACGTTGAAGCCCCTGTTCTGCGGGTCTACCAGTGGAGTCCAGGCAAACAACTCCTGGAGCCCAGACAGAGCCGAATACCAGTAGCCTGTAGGCCACCGAGGTNNNNNNNNNNTATTCAGGGAATCTGTACATATGCATTGCTCCGGCAAACACCGCCAGTGCCCACAAACCCTCCTGCGCCTGCACCAACCCTTCCTCCCATTTCAGGCATCTACTCTCTAGCACCCTGGCCTTCAAGGCACACTTCCACGCGACT
>252606 NS=20 contig=overlapped:29
TTATGATGTACATCATGTTCAAAAGCTGCTTGGGAAGAAATAAGTTTATTTGGCTTACATGCCCTGACCACAGTCCATATTTGAGGAAGATGAAAGCAGGGATGCAGGTCAGGAGGCGAGAACCAAAGTAGAGGCCAGGGAGGAGTGCTGCTTTCCAGCTTGCTCAGCTTGCTCCTCGTAAACTCGGGACTTCCTGTCCAGTGATGGCCCTGCCTACAGTAGGCCGGAGCCATCAATAAGATGCCCCACAAGACT
>252607 NS=40
TGATGTGTTCACCTGCCACAGGCCCTCTTCGTGTCCTACCACAGCATGACTCGTGGCATTCCCTCACCATCTCTCAGGGCACCACTGCCTTTCCTGCTTCTTTGTATGCTCCCTTCCCACACTGCACAGCAAGCTTCTGGAT
>252608 NS=125 contig=separate
AGATGGCTCAGCAGGTAAAAGTGCTTGCCACGCAAGCCTGATGACCAGGGTTGGGTCCTTGGAAGACATATTAAAGACCTGGATGTGGTGATATGCATCTGTAATCCCAGCACCTCTGGAGGCTGGAGACAATAGAAGCAACNNNNNNNNCCAGAGCTTGTTGGCCAGCTAGCCTGGAGGACACAGAAAGAACCTGCCTCAGACAAAGAGGAAGAAAAGGACCTGCGCTTGAGAGTTTCATCTGAGCTGTCATCTGACCCACAAGGTGTGTATGCAGCAAACACACATGCGACT
>252609 NS=62 contig=separate
CCGTGCACAGAGCCCAACAATCGGTTTCTATGACAGAGAGTTATTTCCCCATAACTCTTCTTCTTTAGTAATGGAATTGTCCGGTTTGGAGTGAACACCTTTCTCATCTATCTTTATAGGCACATTTGGCCATGTCACTANNNNNNNNNNCAATGAATGGGTCATGAACAGAAGGGTGGGAACAGTTATGAGGGTTATATTTGCAAGAAAAAAGGACTGTCCCCTTCTTTTTCCTCAGGTGTTGGCTACAATGAGGACCCACATGAGAGGGAACTTGCTGTCTGCCATTAGACT
>252610 NS=82 contig=separate
TGGTGCAACTATTACCATGGTTTTCCTTTAACTGTTCAGTTCTCGTCAAAGCCCACCCCCAGCAGGCAGGGCTGGACATCTGAGTCTTACTTCCCTAACTTTTTTAATGTTTTCATGGGTGATTGGGGCCAGGTTCCTCCNNNNNNNNNNATTCATTATGGACAGGTCAAGCTGTCAGTAGATTGATAGATACAACAGCCCCAGCTTTATCCACAGTTTCATCAATAAACTCAGTAACCATGAACAAATCTGACTGAGTTCAGGGGTGGTGTGCCCGTGCAGGCCCATTCGACT
>252611 NS=116 contig=separate
CAGTGTAGCATATATGATAGGATGAGAAGAGAAGGATGATAAGATGCCTGGAGACAACTGTATGGAATTATAATCCATGTGCTCAATAAACTAGAAGAAAGTGTGAGAGTGACAAGTGGAGACAAAGAATAAACCCCTATNNNNNNNNNNAGGGTACACATACTGAGGGATGCTTAGTAGCATACAGCACCCAAGGAGAAGAAAAGGCTAGCAAACATACCGATTCAACAAAAACATTTTCAAAATAAAATACAGAGAGGAATGGAATGGGCATGGTTGAAATAACATAAGACT
>252612 NS=26 contig=separate
AGATGATTGCACTGTTGCCTGTATCATGCTTTCAAAAAAAATAGAACAAACTGGTTAAAATTTCAAAATTGTTTTTCTGTACTTTATCAACTTTATCAAGAAAAGATGTAGCCCAGTTAAGTGCAATGACGTACAATTGTNNNNNNNNNNATTAACAACCCAGTTGCTCCAAGCTAAAATATGATAACCACATCAACCTGACATACAAAATAAGAACACATAGTAGTTCATGCTTGCACTAAAATTATGAATAATATCATTATAGGGTAAAGCTCTTAATGGAAACACACGACT
>252613 NS=68
CTATGAACGAGGCCCTTGTAATTTTCATCCTCTACCAACAGAATCAACCCTATGCTTAGGTCCTTCTCTAGGCCCCAGCCCTGAGCTCTGTTTGTAGCCTGTAGAATTCATTCTTATAGGTCAGAAGTCACAAGTTCTAT
>252614 NS=2 contig=separate
GGGTGAGATGATCAAAGTGCAGGCCAATCAGTTCATGTCAGAGGCAGTCCCCGTTCCCTTAACTGTGGAACCCACATGGACACTGAACTCCCATGGGCTACATCAGTTCAGGGTTTTATACGTTATCTCCATGCATGGTANNNNNNNNNNGAAAGACCCCTGTCCTCATATTTTTCGTTTTGTTGCTCTCCTTATGGAGCTCTTGTCCTCTCCAAATCTTACAATTTCCCTCTTCTTTCATTAGATTCCATTCCCTCCATCCACTAGTTGGCCATGCCAACACCCACGCGACT
>252615 NS=80 contig=overlapped:107
AGGTGAAACAGTATTGTCTATTGTCTTTCTGTACTTCAAGTAATGGGGAGCTTCGTGTGTCTCCCAAGCAGTGCTTGAGGGGAGAGTTTGAGCCAGAAAGCTTGTGAGCATGGGGCCTTGTCATGAGGTAGGACATCTGTACGGTGGCTTCTGCAAGGCCAGCAAGGGCATGAGACT
>252616 NS=109 contig=overlapped:16
TGATGCTGTCCTCCGTTGGTTGGAGACCAACGCCTCTGCAGGAGGCGGTGGCATGTGTGAAGAAGGGCACACAGAGACGTCAGAGTCACTTACCGTCACCGATCTAAGAGCCAACTCCTCTACTTTAGTGCAAGGCAGAGGCCCTCACGGGACCTTGAGGAAAAGGGCACTGTGACCTGGCAGGGTTGTGAGGAAGCAATGGCACTCATGATGAAGGAGTAGCGCGCTTTTAGCATCCCAGACTAGCTTGGCTGCCAATCACTAGACT
>252617 NS=86 contig=overlapped:28
GAGTGACTGAGCCCATCTAGCTCAAATCCCTTGATTATCAGGGACCTTTGTAAAGTAACAGAACCCCAAAATCATCTCTTCTCCCCTTTTACTACTGGGGTCAAGGAATGAGAAACCCTTGCTTTTTGGCTCTCCCAAGTCACTTATTCTCTAACCCAGCTAAGAATTGGTCTCCCTCCCATGTTGAGCAGGGAGATGGAGGCCTGTCCAGTTTGGTTCATCTGCATTTGAGATCGTCCGTGTGATGCACGCGACT
>252618 NS=119 contig=separate
ACATGAAATGTCCCAGCTGGGCACTGACAGCGGCTGCAGAACCTGCCCTTGCTCAGTGCTTCCCTGGCACAGCTGCTGGGAGATCCTCCTTCTAAGGCAGAGCCAGCCGGGGTTACTGAAGAATGGCTGTGCTCCTCCCAACTGCCCTCCTGCCTTCGACCAGCGCATGAAGACATGGCAGCGCTGGCAGGATGCTCAAGCCATGCTGCAGAAGAAGCGGGAGTCTGAGGCTCGGCTGCTGTGGGCCAACAAGCCTGACAAGCTGCAGCAGGCTAAGGATGAGATCACAGGACT
>252619 NS=74 contig=separate
AGATGAACATGGCTGAGGAGGCAAGCAGATTGACAAGTCTGGAATGATTAAAGAGAAATAAAATGCAGACAACTATTTTGAATTGAATACTATTTTTCTTCTGGAGCCAGGACTCTTACCATGTACTTTAAAGCATATAANNNNNNNNNNTTTTTTATTAATCCAGAACATTGTGTCCGATGTTTATCACTGTAGTTCTGATGACTTACATAAAAGGAACTGGAACGAAAGGCTCATAAGGTTAAAAATCAATGCAGCAGCGCCACCCAGTGGACATACTGGACACACACGACT
>252620 NS=75 contig=separate
GAGTGATGGTGCCTGTGTGGAGGACAGAAGAAAACTTGTGGGAGTTGATGAGGACCCTGTGAATTGAAATTGGGCCACCAGACAGCAATGGCCCTTACCAACCTCCCCAACCCACAACACACTTTTTCTGAGACAAGCTTNNNNNNNNNNCTCTATGTAGTCCACATTGGAAATGAACTCAAAATTCCCTTGTTTCAGCCTCCCACGGGCTGGGATTATCCATGTGTGTCATCATACCCAGTTATCATAACCAACCACTGGGCATTTGTTTCAAGTCCTCTTCCACACTTGACT
>252621 NS=98 contig=separate
TTATGGCCCAGCAGTCACTATGCTTTTCCCTAAATCATGTCAGTCTTATTGACGGTGGCCAGCTCTTGCCTCTGTCTTAAGGAGGCTCCCTAGAAAAGCCTCCTCTTGGCACACTTGGCTGGCTCTGCTTAGCCTCACTCNNNNNNNNNNGAGTCCTGAAGAATACTTTAGGTGAAAACGAGATGAGATGATATGTATAAAAAGAGATGACATGTATAAGATGCGCAGAGCATGGTAGGCATTCAGCATCCCCCACTACCCTCAACACGCGTGGAGGTGTGTGCACACACGACT
>252622 NS=49 contig=separate
GGATGAGTGAATTAACCCCGTTCTTGAAAACCCACACTTTGGTTTTTAAATACAACAGTTATTCTTTAAAAAAAATGTTTTATTCAGATGTGAGTTTGAAGTTGTATAAAGGGAACTTGCTTCGAAAAGCAACCTCAGTANNNNNNNNNNTTGAGCTAAGGGGACCGAGAAGAAGTCAGTTTTTGTTCCTGAGGGGAGTGGAGAAGGAGAGGATGGAGGAGAGAGGGAAGTGTCAGCTGAAGATCCTGAAGAATTCTAGACAAACCCACACAGAGTTTTCTTGGGCATTTGACT
>252623 NS=25 contig=separate
CAGTGACTACGCTAAAAACAATCAGAAGTGAATCAATGTATTGTGTGAATTACAGCTCAGCTTATTAGACTGCCATAAACTCTCACAGTCTTAGAGCACACTAACCATAAAACAGTATATTCTAGACCAAGAGTTCTTTANNNNNNNNNNAGCAAAACATTCCTCTTCTAAAAGGGACTGAGGGTCCAAAGCCCCCAGCCTATTTCCTCGCAGCTGCAGCTACTCGGGCAGGACCAGGTTTCACTATGCCCAAATGTGCTCCAAGTGTGGCAAGGAGGTGTACTTCACTTGACT
>252624 NS=94 contig=separate
GAATGTGTACACATTTTTGTTTTCATTTATTCATTCTTCTTTCCAACTAAGAGTATGCTTCAGGTAGAGATTCACATGCAGCAAAAATCTCAGTGAGATATAAAGTAATATATGATGTGATATTCCTGATAAGGAAGGATGTNNNNNNNNNNGTTGTTTTGGGGAGTTGTGTCAACAGTGTTTATTTTATAGACATGGCTAAGAAGACAAGCAGGAAGGTGATTTTTCCATGGATAGCATCAATAGTCAAAGAAGATAGCCGCTCACAAATTAAGTGACTTGCCCATCATCTGACT
>252625 NS=124 contig=separate
TGATGACTTAGATAGTTCCCGTGTGTTTTCCTGGAACATTTTAGCATGTGCTGCCCTTTCAGTAGGAATGCTATTGCCTTGTTTATACCTAGTCCTTCATTTAGCCAAGTTGTATTGTTTCCTTGGTTTCAAATTTTATCTNNNNNNNNNNATCTCTTTGTGTGAACTGGGAACTGAAGCCTTTCATTTGACTTGTGATCTTGTACTTTCTGGAAGCTTATACATTCAATCATGGCACAAATAAAGCAGCTGGAAGAAATATTTCCTGAATGAAACCCAAGTGGGGCATTTGACT
>252626 NS=106 contig=separate
AAATGACAGAGACACGGCACTGAAGTTGGACTCTTCTGGAGCTCACTTTGTTTCTAGGGGAAGAAAGGGCAGAAACATAACAAAATTAACATACCGATTCACATCAGCTCATAATAAAGCAGAAGACTGTGATAGAGGGANNNNNNNNNNGAGTGGAAGAGGAGACCTCTGTAATAAGTAATTACTTGTGTGATATTTGGGGGGTAGGAATGAGTAAAAAAAATAGGAGCGCAGATTGTGAGAACATTGAAAGAGGTAGGCTCTGGGAAATGTGTGTGCAGAGGACATGTGACT
>252627 NS=95 contig=separate
GTGTGTGTTTGGACTTTCTTTCTCTAAAGCTAGAAGAGGGGTCCATTCATGTTCCATCAGGGATGCCTCATCCAGGGATGCCACTTTATATAATCTAGAACATATCTGAACATCTCAGCTACATAAGGCCTCCACCCTCTNNNNNNNNNNCATGAGTTTTGGAGAAGCCTAATAATGCTTAAACGACAGCAATACATTAAGTAGTTCATACTTCTAGTTTTAACTTTAGTCTTAGGTAGAGAGCCAAGGCCACATTTCAGGGTGGTTTGCCCTGTCCTTCCAGGTCATGGGACT
>252628 NS=55 contig=overlapped:58
AGATGATCGTTCAATTTTTAAAAAACTGTTTTAAGACGTTGACCAAGGGCTAGTGGAACAGCTCAGTGGCTACCAGCACTTCCTGCTCTTCCAGAGGACAGGAGACCATTCCCAGCACTCACATCGAGCACTCGCAGACAGCCTGCGGCTGCAGCTCACAGGGTCTCTCTGGCTTCTGCGGGCACTGCAGTCACACATTCATATATGCACAGACATACACGCGACT
>252629 NS=23 contig=separate
CAGTGTGTTTACCACCTAAACGAACAACTAACCAGAGTGGTAATAACGCTTGGGGTTGATCGTAGGAGTAAAGTTCTTGTTTAGGGGAAAGATGGCAGGGGTCCAGGGCACAGGAAAAGGGGAGGGAGAAAGGAAGAGGANNNNNNNNNNTTAAACACAATTGTTATCCCACTGGCTTTTATTTGCTCAGTGAAACGTGAGAGGAAAGAGAGGAGAGACTCCAGGAAGCTACAGAAGGTTTGGGCTGGTTGCCAGGCAGGTGGAAATGCAGCTTGACCTTGAGAACATGAGACT
>252630 NS=68 contig=separate
AAATGTTAATCAAAACAAATCATTTTTCCTGAAAGTTGCTTTTATCAGATATTCTGGTCTCAGAAATAGGGAAGTGACTAAAACATGCCCCTTTCAAAATTTCCATTCCATCCTCAGTTCTCCAAAGTCTGGCTTCTATTNNNNNNNNNNGTCAACAGTACATAGTTATCATGATGACACATTCCAAAAATTCCTTTTTCTCATAAGACAACATCAAACTTTCACCTTGTGAAGTTTTATTTTTCTTTAATTTTTTGGGGGGGGCAGAGGTCTAGTCATAGGTTGCACACGACT
>252631 NS=26 contig=separate
CTATGACAAGCACTAGAACCCCAAGAGCACAATTAAGCCATCTAGCATAATTAAGAGTTAGGGCTCGAGACGTAGTTTAGTAACAGAGTGCTTACCTAGCACACACAAAACCTTGAGTTCAATGATCAGCACAACAAAAANNNNNNNNNNAGTCACAAGGACTTAAATTCAAAGCCCTAGAACCCAAATGGGAAAAAAGAAAACCCTGCATGGTCACACCTGTTTATAAACCCACCGGTGGGGAGGCAGGTAACTACCAGCCAGCCTAGCCTACTCCACAAGCTCCACATGACT
>252632 NS=28 contig=overlapped:69
GTGTGAATGCTTAGCCCATGGGGAGTGGCACTATTAGGAGGTGTGGCCTTGTTGGAGGAAGTGTCACTGTGGGGGCGGGATTTGAGGTCTTATAAGCTCAAGTCTGGCCAGTATGTCACAGTCTCTCCTTGCTGCCTGCCGATCAAGGTGTAGAACTCTCAGCTCTGTCTTTAGCACCATGTCTGGCCGGATGCTGCCATGTTCCCCACCAGACT
>252633 NS=87 contig=separate
AGATGGGGGTGTGTATACACACAGGCTCTGATCTTTTCCTATCGCCCTCACCTTTATTCTTTGAGACAGTATCATTCACTGAATCTGAAGATAGCCATTTTAGCTAGGCCAACTGGCCAGTGAACACCTGGAATCTTCCTNNNNNNNNNNCACAAGGACATGCACTCATACAGTTGTAGGGGATTTGAACTCGGGTCTTATCATTTTCACAAGTGCTCTTAACCACTAAGACATCTCCCCAGCCTGCACTCTGCGTTTAGATGACCCCTGTAGGGTCTGAATGTGCATTCGACT
>252634 NS=41 contig=separate
AAGTGAAATGCTACCGCAAACCAAAGGACACCATCAATAAGATAAAATGGCAGCCTACAGAATGGAAAAAGATCTTCACTATCTTACAGAGGGCTAATACCCAAAATGTGTTTTAAAATACTCAAGAAACTAGCCATCAANNNNNNNNNNCATAGTAAAGAAGTAAATAGAGAATTCTCAACAGAGGAATCCCTAATGGCTGAGTAGCACTTACAGAAATGTTCAATGTCCTTACTAATCGGGAAAATGCAAATCAAAAATGACTCTGTGATTCCATTTTATACCCATCAGACT
>252635 NS=64 contig=separate
AAATGATTTCTTAACAGAAGGCAGGATGTAACCAACACTGTCTAATAACAAAGATCACAGCAGAAAAGTAGGGACAGGGATGTTGGTTAAAAGGTGGGCCCTGTAGGAACAAGGACCCAGGGGACCCCTAGGACTCCTAGNNNNNNNNNNAAATCAGAGACAGATAGACCCTCAGGCTCAATGTCCACCCAGTGGAGCACACATACTCAATTCTAGAGCCATGAGACTATCTCCAAAAACAAGGTGGACAGTGCCAAAAGATTATCAGAGTTGTCCTCTGGCTTCCACACACATGACT
>252636 NS=71 contig=separate
GGGTGGATCCTGTTTTTTCATCCATTATGTTAACCTGTGTCTTTTTATTTGGGGAATTGACTCCATTGAAATTGAGGTATATCAATAACCAAAGATGGTTAATTCCTGCTCTTTGTTGGAAGCAGTCATGAAGTGAGTGGNNNNNNNNNNTTTCCTGTGTCGTCATGGGTGTAGTTAAGCTCCACGTTTCGGATTTTTCTTGTAGTACTTCTGTGTGGCTGTATTTGTAGATAGGTATTATGTAAATTTGACTTTATTATGGATTATCTTATTTTCTCCATCTATCATCTGACT
>252637 NS=83 contig=overlapped:98
GTATGTGCACAAGGCCAGGTGGCTCACAAGCTGACAGGGACTCTCACGTCCTTGTAGGAATGTCAGGAATACAGACACGTGTGCGACTTTTGGGTTTGCGTGGCTTCTGGGATCTGAACTCAGGTCCTCACGCTTGCACATGAAGCACTTTATCAACTAAGCCTTCTCCCTAGTTCACACTTGACT
>252638 NS=126 contig=overlapped:25
AAATGAATGTTGTCATCTAAGATGAGAGTGCTCCCTCCATGAGCCGAAGATCACTTTATCAAACAAAGAAACAAGAAGTGGAGTCGCTAATCCTTTCTTGAGTGGTTGATTAGCTCTGTTCAAGAGACTTCCATAGGATACAGGCTGTTGCTGGTGCCCATCATTGTCACCAGGAGGTGAAAGGTGGTCTATCGATGAAGACAACATACATCTCAGAATCAGGACTGAGAGGCCCATGAGCTGGAACCAACATGAGACT
>252639 NS=63 contig=separate
TTATGGCTGTGCTTGCCATCCTACTTAGCATGCACCCTCTTTGGCGTAAGGGCCTGATCCTCTGGGCCCTTCCTGGTTCCCTGGACACTAGCGGCCCTTTGGATTTAAGACTTGTCAGCCTATACTTTGCCCCTCAGCTANNNNNNNNNNAAGGTTTCTCCAAGCCAGGGCTGCCCTAGTGGCTCTGTGGCATCTGTTTTCTTGGCCCATAGAAGGAACAGCTGGAAACTGAAGAAAGTAGGAAGCAGAAAAGAGGAGTCTGACCTCTTGTTTCTTTCAGGTGGCCATTGGACT
>252640 NS=70 contig=separate
ACATGTTTCACATTATTTGTGGCTATTGTGAAGGGTGTGGTTTCTCTAATTTCTTCATCAACCTGTCTATTATTTGTATAAAGAAGGGGCTAATGATTTTTTAAATTGATTTTGTATCCAGTCACTTTTAACAACCATTTNNNNNNNNNNATTTTAAAAACAGGGTACAGAGCTAAACAGAATTCTTGACAGAGAAATCTTCAGTGGCTGAGAAGCACTTAAAGAAATGCTCAACATCATTAGTCATCAGGGAAATGCAAATCAAAATGATTCCCATCTTACACCCATCAGACT
>252641 NS=92 contig=overlapped:6
GTGTGGACATCCCATCCACACATGACCTAATGCTGTAGCCGCCATTTCCCTCACTGAGACCTTCTGCCTCCCACCTTGACGGTATGTGCAGGATAGTGCTGCAGAAGGGGTGGCCATGGGATTCCACCGCGTAGTTTCTTCCGGTTGTCTGAGGAGCCCCAGGGAACCCAGCTACCATATTGTGAAGAAGCCCAAGTAGCAGTGAAGGGGAGGGAGGAGTAAAACCCCAGCCATGGCCCCCTAACCTGTCAGACTGGTCAGTGACAGAGCACTCGACT
>252642 NS=33 contig=separate
CTGTGTTATTTAAACACAGAACTTCGTGCAAAAATCTCAACTTTCACAACTGGAGTCTCAAGGCCTTGAAAGAAGTCTTTTTTTTCATTGCAAAAAAATGTGAAAGTTTAATTTCTCCCATGAACGCCCTTGTGAGTGCTNNNNNNNNNNCACACACAACCAGCTTTTCTTGTAGAGTGTGTGCTCAGCGGGCAGGTGAAACAAGTCACCGAAGAGAAAGAATCGTCGAAGTAACTGCTTGGGCTGTTTGAGCAAATCCTTTTCCTATTTGTACCTCAGTCTTTCCACCAGACT
>252643 NS=57 contig=separate
ACATGTGCACACACAAACAAATACACATGAAAGAAACTGGTTCATATTTCAATATTAATATATTCTCATACAAATTCAGAAAAGACTTGTGGCCAATCGTCAGTTCCACAGAACACACAAACACTGAGGATTTGTGACAGNNNNNNNNNNTACTACACATGCACACCTACTGACTTACCAAGCAGGAAAACAACTACAAGAATGGTATAACAATACCAGGGGAACAACTGATTATTGCCTAATGTTATAAAAATCAGCCTGCCAACTGCAATTGTATTTCTTGGCCATCAGACT
>252644 NS=67
TGGTGCTGTTCCCCCAGTGCTGCTGCAGCCTAGGCTCTTAGACCTCTCCTTACCACACAGTCTGTAAGAGAATCCCCATTGCCCAGCCAAAGGGCAACTTTCCGTATTTTGTCGAGCTCTTTAAAAAATAAGACACAAGG
>252645 NS=84 contig=separate
ACATGAAGTCAGAGGTCTGTCCTTCCACCTTTACATGGTTTACATGGATCTTCTACTGCAGCTCTCCAGGTTATCAGGCTTATGCAGTTAGCAGCTTTAATTTCTCAGCCGTTTTGCTGGCTTAAGACTGCTATGTAAAATTAATGAATGCAATCAAAACTATAAGGTGGTATCGATTTGACATGTATGGATATCAGTGTTATTGAAATCTTTTGTATGGCGTGTTTGTGTGTGTGTGTGTTTGTAGTGTACTTGTTATTGACAATTAGAAGCAATGATGAGACCCATGCGACT
>252646 NS=87 contig=separate
TGGTGGATGGAGGAATGGTTCTGCTGTCTCCCCATGGCATCGGCTTTCCATGAACTTTTTCTTGGGCCTAAACCAAGAGACACAGCTCTGGAAAGGCAGCGGTTCAAAGTGTCAAAAATAAAGTACTAAAAGGTGGCGTGNNNNNNNNNNTTCCTATGAAATGACAAGCTGATTCTTCATAATGTCAGTAAAATAGGCAAAAACAAACAAACAACCATACTTCATCTTTACAAACCCTGCTGTCATGACAATATTTGTCCTGTAAGTTGGGCCACTGGAAGTTACCACTGGACT
>252647 NS=106 contig=separate
CAGTGTTATTCATTATACATCCCAAATGGGTACCACCCGAGTACCCATTGGATGATGAGTAGGGAAATAAAATAGGATCTGTCGGGTTTCAAAACACAGTTTTCAGCAGGCAAATTTAAACATTCTAGAAACAGTGTTTTNNNNNNNNNNGCCAGAGCCAATCTAACCTCAGCTCTTAAGGCTTTCTAAGGGCTACAATGAGCTGCTGCGAAAGACCTGAAAGACATCTGAGAAAAGCAGTAGGTCCCCAGTACCTGTTAACAGACTTTTTCCACGGGAAAAATACACTCGACT
>252648 NS=62 contig=separate
TGGTGGGTGTGCAGCAGTGTCTCCTAATGTTTGTCATTTCCTAATATCTAATTAGGTCAAACATATTTTCATATGTTTTAATACCAGACATTTGATTATATTTCTTGGGGGAAGAGATTGCTCATGTTTCTTGCCCAACTNNNNNNNNNNTTTCTAAGAATTCTTAAACATATACTGGGTCAAAGTTCTTCGGTTATGTTTTTTTCTCTATTTGGTGGCTTCTGTTTTTTATTCCTTTAAGCATTTTAAGATTTAATTTATGTGTATGAATGTTTTGCCTGCATTCATGTGACT
>252649 NS=4 contig=separate
AGATGCAAGAAAGTCTTGGAATACCGGATTTAGCTCTCAGTCGAATCAATGTGGTGTTTCACAAGACAGACAAAGGGAGAAAAAAGTATCTTTTTGAGACAGGGTTCGTGACTAGCCCAGGCTGGCTTTGAACCAGGGACNNNNNNNNNNATTACAAGGAGTGTGCCACCGTGCCCAGCTGAAAATATTCTTAATTTTGGGCTTTCTGTTTTATTTTCTTATCCTGAAGGGAGAGTGAGAGAGGGTTGGGGAGCACATGCCTTACAGAGTCAGCTCTCTTTTTCCATCTGAC
>252650 NS=74 contig=overlapped:19
CTGTGCTGTGACTATACCTTCCAAATAGGAATTCCTTACAGGGATCTGTCGGCATGAACAATGACAATTTAGAAGTACTAAATACACCGTAAATCCTCTATTACTTTTGGTTTCTCGTTATTTAAGCCCTCTCTATGAAACACCATTTAATTCCCCTTTCATGCAAGAATAAACGTGTACTTTGGAATACATTCTTACTATAACTTTCAGGTAGTTTTCCAAGCAAAAAGGGAGAGTTATTCTTACCAAATAGGGACACACGACT
>252651 NS=87 contig=overlapped:5
CAGTGCTGAAACTGTTTCCAGAGAATTTTCCAGGAAAAAAAATACACAAAGCTGAAGGGCCAAAGAAGAGGAATGACAGAAACAAGGAGAGCTAAGATCTTTAAGATAGAACCTGGCACTTGGAACTTCTTGAAGAAGATAAACAAGAAAGAGGACCTGGGGTAAGATGATCAACCCTCACTTAGAAAGACAAATGGGATGGACATTGGAAGTAGGAGAAAAGAAGTAACAGGACAGGAGTCTACCACAGAGGGTCTCTGAAAGACTCTACATAGGACT
>252652 NS=122 contig=separate
CAGTGTCATCTTGTAGAGGGTCTCTAAAGGCTCTCATCTGGCTTTTGGGATCCTGTTGTTCATCTGTTTGCTGCAATGTCTCTGGCTGTTCATTTCCTACAGCATCCTGTTGATCCATATGGAGAGGTAACAATGCCTCAGGNNNNNNNNTACCAATGCAAAGAGAGCACAGGGGATACCTGCTGGGCAAGTGGGAGTGGTGTAATCTTGATGCTTCAAAGAGGTAACAGCCTGTGGAACACTTTTATTGTCTTGCTCACCCTTCTCAAGCACAATCCTTGATTCCACCAGACT
>252653 NS=39 contig=overlapped:74
ACATGAATACGGTGTTTTAAAATAACGCTCATTCTCCCATATTTCTAGCGATTGTGGACGATGAGAGGCTGTCCGCAGAGGAGATGGATGAGCGGAGGCGGCAGAACATCGCCTATGAATACCTGTGTCACCTGGAGGAAGCCAAAAGGTAAGATCCAGGTTGAGTCTGTCTGTGTTCCAGTTCTTGGAGCTAAGCCTTGGCATGAGACT
>252654 NS=40 contig=separate
ATGTGTGCCACATGCCTCCCCACCCCTAAGGTACAAAATTAAACATGAAAGAACCAGATGTGGTCTGTGATGCTAACTGGGAAATCTCACCCACCCTGAGGGGAGAGCGTATGCTGGGAGTCCAGCATGCCTCATCTGTGNNNNNNNNNNGGACTTTGGACAGGCTTGCTTCTCACGGGTAGAGCATCCTTGGAGGCCTGACTGGCCTGGGGTGGGATAAGCATGGGCCGTTTACCTTGAGATCCACCGTCACGGGCTGAGACAGCATCGGGTCCTCCCCTGCTTCATACGACT
>252655 NS=63 contig=separate
CTGTGTGTGAATCATTTTATAAACCCCTGCATACCTCTTGATAAAAACACAAAGACTTTTTGAATGTCTGATTTTTTTGTCAGAAATGTTTGACAGGGTTAGAACCTTGACCAATCGCTTTCCATGGAAGCAAATCCCCANNNNNNNNNNTTCTGACTTTATAGTAATTAGGGTAATACATGCTTGACACCTATTTTTTTTTTAAAGAGATACATGCTGAAAAGATGTCTCTTTTCTTCCCAAGGTCTCCATTCATACTGAGTTCATTTAATTCTCTCCTCCTACCATGTGACT
>252656 NS=63 contig=overlapped:84
TAGTGACGTCACGTAGGCCTGTGTTCTCCTGAGGCAGCAGAGAATGGGGCAAGCTTTGTCCTGGGTAACTAGATGGTATGGTGGCTGTCACCTCTCCTTGAAGCATGGATTCCCCCGTCCCAAACAGCGGAGAAGAAAGAGCTCCTTGCTTGGCGTTTTGGGCTGCGGAGAACCCTTGGTAAAGCACCTCACACTTGACT
>252657 NS=121 contig=separate
GAATGGTGTTCTACAGAAGCCATTACCGGCTGCCAGTGGTCGAGGGACTAACCTCAAGAGGCATGAAGGGCCTTCCTGGGGTTCCGCTCATTGACAACAGAGACCTCCGAATGGCACAGAGAGGTAAAACTTCACTGCATNNNNNNNNNNTGAATAAACGGACCCTGAAAGAACTAAAGACACCCTTAATCTGTGAATTGTGTGTACGGGTAATAAATGTCTCAGACACGCAAAGGGGGCTGGAACTCGGTGCAAACGCCAGACAAGAAGAGCGCACACAACACACATGGGACT
>252658 NS=70 contig=separate
ATGTGAGAAACTGCCAGATTGATCTTGGTCCCTTCTCTGTCAGAAGCCATGTGAAACCTGATGCCATACATTTCCAGCTTCCTTGCGATCTCCAGAACCTGGAAATCTGACTCTGCAGGTGTCTGGCCCCTGAAATGAAGNNNNNNNNNNGGGCATTTTAACATATCAAAATACTTGCCTTCTAAAAAAGTTAAAGCATATTAGAAAGTGTATCGGAAAAATGGTCAGACAGAGCCAGCCAAAAAATCAGTGTGGAAGATTTCGTTTTTAGGAGGGCAGATGGCTCACTTGACT
>252659 NS=73 contig=separate
TTGTGGAGTTAGTCTTTGGTGCTATATTCAAGTAATTCCTTTTATCTTCTCTCCACTCAGCCTTATTTATTTCTGTGGCTCCTAGCACGGTGCCTGATAACCATTATCCAATAAACATTTTCTGAGTGTATGAAACTTCATGTTGACACACTTCTTCCTGTGGAGGTCGTGGATCTATGTCCAAAGAAGGTTAGAGGGCTTTGAAGTGACAACAGTCACCCCAATATGCCAGTAGTTCCCTGGCTGTATTCAGTTTCAAATCTGAGGCCTAGGCTGTGGCTCCCTCACTAGACT
>252660 NS=36 contig=separate
TGGTGACCTGTGCCAAATGTCTCTTAGAAGATGTAATAGATGTTGATACATTTAATCAGTGTACCTGGGAATCCAATTTAAAAAATTCTAGGGATCAGAGGCTTAGAAAATGAACAGTTTAGGGGATAAATGAGGAGCAANNNNNNNNNNTTTCAAGTTGTTAATCTTAAAATATCATATTCAGGGTCATAGATGCCAAGAGGTTTCCTCTGTGTTGATTAGAAATAAAACTAAGGATCCAAATACAAGTAATTGCTTGTACAAAAAAAAAAGAGGTTTTTCTCTCATTAGACT
>252661 NS=74 contig=separate
AGGTGGATGTAGACCCAGAGGGAGGAGGCAGCCGTGACGCTAAGGTTCCAAGCCTGAATCCCTCCAAGGGCCTGGGCACAGCCAGGATGAGCACTCAGCCTGCCCTCCCGGCTGTAGCTGTGCCTGGAGATCTTATCGGTNNNNNNNNNNATTGAGTCATAGACCTGAGGCCTAGAAAACAGTTGTGATGTTGCAACAGGCCCAGGGGAGGGAGTGGGGCTGAGTGTCTCCCATACACCACCAGCATACACATCATCACCACTCACATTTCCTGTCACCTTGGGTCACCTGACT
>252662 NS=25 contig=separate
ACATGAGGAAGAGGAGGGACAGTGCCTGAAGCTGGTGACAGCTCGGCTGCTGTCACCCCATACCCCTTACGGTCCCAGGCAGGCAGGCTAGCAAACTCAGGAGCCCTTTGGGGTGGGGTTGGGGGATCTGTGGGCCCTGANNNNNNNNNNACATGTAATTAGTAACGGGGCAGGGAGCGACCCCAGCAGGTGGAGGAGTAATGGAGGACATGAGGGCTTAGCCTTAGGTGCTTCTAACGCTGGGCTGCAGAAGCAAGGACAGATGCCCCTCACTGGGCTGTGCACCACCTGACT
>252663 NS=21 contig=separate
TTATGCTCTGATTTGATTTAAAGTCTCTCACATAATAGTTTATAAGCTCAGTGACAGATACTAGATTAGTTTTTGAGAAATGGTCTCAGTATATAGGCTAGCTACAAAGCCCAGTTTGGCCTCAGACTCATAAACTGTTTNNNNNNNNNNGTGACTAGAGCTATTGCCTATCTTGACACAATCTTTAACTAAACTGGTTTTTAATGAGTTTTCATTAAAAAAGACCTTGTTGATATATAAGTGGCATAAAAGAAGATGTGCATATTAAAATGCATCTTTAAGTCACATATGACT
>252664 NS=118 contig=overlapped:7
CTGTGGCACAGGCGCTTTAATCAGCGGGTGCTGAGCACTAAAGAGATGAACCAGGCTTCTCTTAGAAAGCCGCAGAAAGACTGAATACACCCGCACCCATCACCCGGCGCGGAGGCCTAACTTGCTGCTGGTTACTGCCTTTCCCGGTGTCTGAGAAGTAAGTCATGCGTTCTGCGTGCGAAGAGCTGATGACAGTACAAACATCGGAATTCCTCAAGCTCAGGCTAACATCTGTCCCATTTAGCGTTCTGTTGCTGGGAAGAGACATCATGAGACT
>252665 NS=79 contig=overlapped:10
TTGTGCTTCGTTTCTTGCCATTTAAATAGTAGATCCTGTGTGTGATTGTGGAAGGGGACTCGGCCAGCCAGCTTCACATCAGCTTCTGTCATAGAATCATTTATGGCAAACCTCCAGGCCGTTCTTTATTTCCAAACTATTTACTTATTTAATTTATTTTTCTCTCATGCAATATATCCGGACAGCAGTTTCCCTGCCCTCCATGCTTCTCGGTATTCTTCCCCAGATCCGCTTCTCTGTTTCCCATTAGAAAAGAGCAGACCTCCATGGGACT
>252666 NS=22 contig=separate
ACGTGATTTAGTTTTGAACGCTTTGCTTTGCATTTCTGTTCTTTCGTTGGAAAAGCGTTTCTGTGTTCCCTGCACAACATATCAATTTTTGGTATTCCACTCAACCTAGTTAAGCAGGCCAGACATATGTGTTTCAGTTTNNNNNNNNNNATTGTTAACGGAATTCTGTGCTCTACAGTGCGAGATATCACTTTTCTGTTTCTTGTTAAATTTAGTTAAGCAAGCAACGCGTATGTGTTTCAGTTTACAATGTTGTACTTTGCATTTCTGTTCTTTGGCTGGAAACACTTGACT
>252667 NS=94 contig=separate
AAATGTCACTTCCTCAGAAAAGCCCTCCCTGAATGCCAGACCATATAACAGCTTCCACTGCCTTGTCTCATTTAACTTGTTCTTCATAATCCTTACCCAAGGTTGTGTGTGTGTGGTGTATATATGTATGTATGTGTGTANNNNNNNNNNTGTATGTGTGTATGTATGTATATGTTTATGTGGTATGCATGTGTGTATGTGGTGTGTGTAGGTATGTATATATATGGTGTGTGTATGTATGTGTGTATGTATGTCTGTTTATATGGTAATGTGTGTATGTGTGTGCATGTGACT
>252668 NS=97 contig=overlapped:31
CAGTGGATAGGAAGACACTGCGCTCAGCCCTCCCATCCTGCAGGCTCTTTCCCTCCACTCACCCACCTTTCCCAGGGGGCCTAGCCTTGAGCCCAGCCACCAATTGCCTCATGATTGCCCCAGTCCAGGCTGGGTGGCCTCAGTCCAGGTCATCCTTCACACTTGGTGTTTCTATCCTTAGAAAGGGGCTGCAGGGTTGGGGAACAGAGTAAATAAAGCAAGGGAACAACATCCTGCTTTTGCCACACAGGACT
>252669 NS=41 contig=overlapped:121
CTGTGTGCAGATCCTAGGGTAGTGGGTATTGAGGGTGGGGTTCCTTCCCCTCAATAGCTTCTCTCCCCCACTCCAGCGGAATTCCCTGGAATCTACCCTGGCTGAGACAGAGGCCCGCTACAGCTCCCAGCTGGGCCAGATGCAGTGTCTGATCACCAGACT
>252670 NS=7 contig=separate
AAATGATTGCCCTCAAAACACATGGCTGCCTTTTTCCAAGCCCAGGAAATAATTGTGTAAAGTGCACTGAGAGAGATTCTTTACTTAGAAGACAGAGCTCTTCATCCCAACCTTTCTAGAAATCTGTTTATTTTTCTAACNNNNNNNNNNTCAAAGACAAAGAAGAGCAGCTGTTACCACATTTCTTGAAGAGTGAATTTAATTTTATAACTAATATTAGATTTTGTCTAGGCTGGTTAGCTGGGCATTTTACATATCATCAAGGCTATATTATTACAGGTTTGTCATTTGACT
>252671 NS=91 contig=separate
ACATGTAATTGTAAGTGAATACAGATGAATTTTATGACTTATGACTTCTAAGAAATCCTCTTGAGTGTTCACATTTTAAAGACTCTCAAAAGAGTCATGATGACACTGATCATCAACCAGCAGTAAAGTCCCTTTTCTGTTTTTACCTNNTTTATTTGTCCATCTTAGCAGCTTAAAATGTGTATTAGGACAGATTGCAAAGAAATTTCACATTTTTCATAAATTTTTGCAAATGTTGAAGTATGTTGGTCATGGTAAGAATCCCAATGGCACATGATTAAACACCATGAGACT
>252672 NS=117 contig=overlapped:14
CAGTGTCCTGATGATAAGCCACAACTTAGAATCAACACAGAATCGTCTCCAGACCTGGATTTGGAAACCCGTTAACAAGAGTGCCCAGCCGAGTTAGCATAAATCCCATCTCCTCTCACTTCAAAACCCTGCCCTTGAGCCACATCGCCCTGGCTGCTCCGCTCACGGGATGGGCAGTCTAACTTCTCTCACTTTTTTTTTAAATTGTTTATTTTCTCCCTGAGCCCGGGCTAATATTTAGAAGGTCATAGTATCGCAATGCATGCGACT
>252673 NS=96 contig=separate
ACATGCAAAATAAATAAACAAATGTTTTTAAAACATAGTAACATTCTTATTATCCTACTCCTTCACCACAACATGCTCTGGTTGCCTTTTAAAGCTTTATTGTTTTAAAAGAATAATACTTAAAACATAGCAAGCTTGTGCAGGACACAACTTGCATAACCATAGTTTAGTTTACAAGCACATTTTCACAGTGAATTCCTACATGCTTAAGTCACAGTTCTACAAAGTCCTTGTCACTTATTGCATGTTTCCTTTTATTTGTGTGTGTGTAAGGGGGTGTACATTCATACGACT
>252674 NS=80 contig=separate
TCATGTTTTCTCAATTCAAGACCTAATGAGATTCTTCATTTTTCTTCCACAGTGTCCTCTGTGTTGCAGATCACTGGGTCTGGGCCTCTCCTGGCCTGCGTCTTGGCTGCAAACTGACAGGGCATAAAGTTTGGTCCACANNNNNNNNNNTATAACCGTTTGGTATCTGGCATAGGCTTTGGAAAGCCCAAGCTTCCCTTGTCACTGGTGACCTCATGCTAAAAGAGCTAAACTGTAACACTTGTGGAAAACCTTTTCCACACACCTTAGAGCACTCAGTCCTCACACTAGACT
>252675 NS=108 contig=separate
CAGTGTGTGTGGATTCCTGAGCATCTGACGGCAGCTAGAGGTTAACTGGTGGATACACGTGGAGAGAGCAAGCCCCAGGGAGATGGCGGGGAGACTGGTACCCCACCTGCTGTTGGCGCCCTTGCGCACTCTCTGTGTTTNNNNNNNNNNAAACCACAGCCACCCTCCCGTCCCTCACCAGTCCCCCACAACCACCCAGGAAAGACATACAACATATTTCACAGGGGAGGAGAATGAGACCCAGGGAGGTCCCCCGAGGAGGTGTTTGTCAAATTCATCAGTGGACACGCGACT
>252676 NS=83 contig=overlapped:19
ATATGAGTCTTGCTCAGGGGACCTTGGATGAGACTGAACTTTGACTAGAGAGCCCTGGGACCCATCATTTCATGTGTAACTGAAACAACTGGGGAATGTCTCTGAGAGACAGCAGCCAGAAGTAGATGAACTGTAGTGAAGTGTAGGAGGAATCCAGCATTACAGGAAACAAACCAAAGCCAAACAGAGACACAGCCCCATGGAGGTCATGACTCCATGGCCATATGTACTTCTTAAGAGCATGAAATGGATCCATCATAGGACT
>252677 NS=40 contig=separate
AGGTGTGTCCGTGGGTACCCGGAACCTGTGTTGTTTTTAAAACTGTAGGTTTTGTTTGATGCTGTTGGCTCTCCAGACTCATGATGCAGAGACGATAGTTTTTTGTTTGTTTTGAACGAAGCAAACAAAATAACAACAGCAACNNNNNNNNNAAACATCACATGTAACAAATTCTACTTCTATTGCTGAGTCCTAAAATAACATGAAGTTTTTAAATGATATGCACTCATTCATTCATCCTGAACAAGAATATTCATGATTATTTTTATTTTAATGAATATAGAACACACTAGACT
>252678 NS=40 contig=separate
AAATGCATAAGACTATATTGTCTCTTTCCCTTTCTCCTTCCCTGAGACTATATTGTCTCTTTCCCTTTCTCCTTCCCTGTCTTTATCACTCCCTTCTCTTTATCATCACACGTTTCTCACCCATCCCTTTCCTTTACTGANNNNNNNNNNTGTAGAATATGCAGTGAATGGCAGAACCCTTACCTGATTTTTGCCAAAAACAACATTTACACTAATGGCTTATTTCAAAGAACACATTCTCTACTTAATTTTTTTTCACCTGGGACAATGTCATTAGTATCAATCCATATGACT
>252679 NS=15 contig=separate
AGATGGTTGATACAAGGGGAATCAGGATACAATCAAGTTCATCCCCATACAATCAAATTCAATGCTGTCTGGAATATATATGACCCTGTATTGAAGGGAGAAAAGGAAAATAACTTAAGGAGAGCTGCTCCTGCAGTTGANNNNNNNNNNTCTTTTTTGAGGGCTTTTCAAGTGTAGCTTTCCCTCCTGGGACATTTTGATTGTGATTCATTTTGGAGGCCTACCTCAAATGTTACCCACTTATGATTCTTCCCCTGGAAGAGAGGCCTTCCCACCAGACCTGGCATCCGACT
>252680 NS=50 contig=separate
GTATGAAAATGGCAAAATGAAACCAATACTTTTATGTTGTTGTCTAAGATAAGGTCTCACTGTGTAGCTCTGGCTAGCCTGGAACTCACTACATAGACCAAGCTGCCCTGCAACTCAAAGAGCAGCCTGCCTCCGCCTTTNNNNNNNNNNCATCTTCAGCTCCAATACTTCTTACACAAACTTGCTTAAAAGCCTTCAGAACACATACATCTAAGCAACAGTTAACAGGTTCCGCGGGTTATGCTTATTATGTATATGTGATGGTGTGAATAGGAATGGCCCCTACACACGACT
>252681 NS=88 contig=separate
TGGTGGTAGAAACAGAAGTGGTTCATGAGTTCCAGGCCAGTAAGAGAACCTGTGCCAATAAACAAGATGGAAGGCACCTGAGGAACAAGACCCTGAGGTTGACCTCAAACCTCCACAAACATACGCACACACTATTGAATACACAGAGAAGAAAAGAAAGAGGGACAAAGGGAGAGTGATCCTCTCCACTCGAGCTCAGAGAAGCTTCTTGGAGAATGACAGCAGTGGGTCTTTAAACACAGGAAATGGGGTGGAGAGATGCCTTAGAGGATAAGAGCACTTCTGCACAAGACT
>252682 NS=111 contig=overlapped:22
AGGTGACGAGCACACTTTATGCTAATGTTTTCTAAGGTAGATTTTGGAGGATTGAACTCAGGTCCTTATGCTTGCAAGATCAGCTGAGCGGTCACCTTGGCCCCTACCCACTCACTTTGAGTGAGTTTTTATGTGGGTCAGTAAGGTCGAAATTGATTACTTCTCCTTTATAGAGAAGGATACCCAGTGGCTGAAGAATCTTTGCTGAAGAGGCTACCCTTACAATTGAATTGCTTAGGCACGCTTAAAATGACATGAGACT
>252683 NS=109 contig=overlapped:22
ATGTGAGGAGAGTGAAGCTTTCCTTTCATGAATTGGGGGACTTAAGGAGTACTTGCAAAGGGGGGCTTTGTTTTAGAGTTTGTGGGAATTGCTTCTGGCTTGAGGTGTTTTTTGTCTCCTAGACCTTTCCAGGTCAGGATGTCATCCTGTTAAATGACAGGTCTTGGCCCACAAGGTGTTTGAGTGTGCCTCTCAGCCACTGTGAGTCTAAGAGCTACAACAACAAAGTGGGGAATTACAGTAGCCACAGCCCCACCTGACT
>252684 NS=25 contig=separate
GTATGCAGAACAAAGGAAGAGTGAGGAAACTGCTCCTGACTGAAGAGTCACGATGAAGAAAATTGAAATCTGGATTAGAAAACACAGTTCTAATAAAGGGCACTAGTGGGATAATAGATGAAATTAAAGTGCCATTGATTNNNNNNNNNNTGTGTGATAGAATGTCTTCAAAATAACTTCGAGGGAGTAATGGAATCTAATAGGGTGTGTCTTACTATAAAGGGGAGGGGGTTGGCAAACCGGTTAGTGTAAGCAGAGCTGAGCGAGTACGTATAGAAAATCGAGCATTTGACT
>252685 NS=94 contig=overlapped:32
GGGTGGCTGAAGGATGACGAGAAGTTCCAGCTCGTTCTCTGTCAGACATGGAGTTCAAGGCCACCCTGGTCACTCAGACCCTGTTTTGGTTCGAAACAAGGGGAGCTGGTGAGATGGTTCAGCACTGAAAAAGCTCACCACCAAGCCTATGACCTGAGTTGACCCCCAGAACCCACATGGTAGGAGAGAATTGACTCTTGTAAGTTGCCTTCTGGCCTTGACAGGTGGGCACTGGCAGGAGGGCACAAGACT
>252686 NS=93 contig=separate
GCATGCACACAACTAAAAATTAAAATAGAATCTCTCTTCAAAACAGCAGTGACAGCTGGGTGCGGGTGGTGCATAACTTTAATCGCAGCACTCAGGGAGGCAGAGGCAGGCAGATCGCTCTGAGTTCGAGGCCAGCCTGCTCTACACAGCGCAGCCAAGGCTACATGAAGAAGCCTTGTCTCAACAACAACAGCAACAACAAGACTCAAAATCAAAAACAAAAACCCAGCAACGACAGGACATGTGTACAGTGTGACATGTTAGATGCGTCATCTTCTGGCAAAACCACGCGACT
>252687 NS=100 contig=separate
AAATGGTTGCCCTCTCAGGCTTTATGATATGCTCCTGATAAAAACTGTGTTAATGTATGTCCTTATTAAGCCAGGTTAACAAACATTTCTGTTCTTCTACAGTCCCACCAACAGTAGAGTTTGGCCCTGAGTACTTCGACNNNNNNNNNNGCTTTGGTCCAAGGACGACCAGTACCACGAGTAACTTGGTTCAAAGATGGAGTTGAAATTGAGAGGAGAATGAACATGGAGATAACTGATGTTCTTGGCTCCACCAGCCTCTTTGTTAGAGATGCAACCCGAGATCACCGGACT
>252688 NS=44 contig=overlapped:83
TCATGACCTCATGTAGCCTTAACTAATCCCAGAAGCTCTAGTTCAATATTAATTCCGAAGGGACGCATACATTTACTTTAAAGTATGTCTTTAATTTACTTTAAAGATTAAGAAACGGTGTGGGGGGAGGGTCACCCAGAGGCCTGCCAGTCAAGTGGCCTGCCGGTCAAGTGGCCTGTCTGCAGCTGGAGGCACTGGACT
>252689 NS=57 contig=separate
GCATGTGAATTATGATAGCTTTACTCTGAGTTTTCTGTCTTTGTTTAAACTCTGTTTAGACATATTTTGATATATATTTTTTTCATGGTGTGATGTATGATGTTGAAAATGTGTATTTGAATGCAACTTCTCCCTTGCGANNNNNNNNNNAATCAATAGTAACAAGTTAAATCAGGAAATACTGTTTCCTTTCAAAGCTTGGCCATTCTGGGGCAAGTTCCAAGCGCTTATCTTGACGTTTTACTTTGAGGTTGTCTAAGCAAATTGGAAACAGAGTGTTGAAGGCACTTGACT
>252690 NS=88 contig=separate
CTATGTTATGGTCAAAATGTACTCTGTAATAAGTGAATCGCATGCTATTTTCTACTTTGTGTAACTTTCTTTAGATAATTGGAGAGAGAACATAATTAAAATGAGGTTCTAAGATGGTGATTATTTTCTTGTTAAAAAAGNNNNNNNNNNCTAGTTCAGTTCAACTCCTTTGAACAAAACGTAACTACCCAAAGGGATAGTATCTTAAACAAATTTCTTAGACAATCAAAAGTCTCTCTCTCCTCTCTCTTTCCCTACATATACACAGACATATATACTTATATACACATGACT
>252691 NS=52 contig=overlapped:123
ATATGTTCTGGAGGCTGCCCCTAGCTATACTGTGTCCCATTGCTAATGGGCTTTCTTCCTTAGTTACTGTACCCTTTCAGAAGAAATGTGATAGCGGAGCTTGGGGATTTTGGCTATTATAACATTTAGTAGATGGACTTTTGCCTTTTGTTCATTTGACT
>252692 NS=91 contig=separate
AAATGAATGAATGAAAGAATGTAAAACAAACACACCAGATGCTTACTGACGAAAATGAATGCTATAACTCTACAGTTACCCTCAATTAATAGGGAAACTACATTAAACTGGTGCTTAGACAACAAAGTTTAAGCATTAAANNNNNNNNNNTGTCCCTTCCAGAGCAGAGCAAAGCCAGAGAGACTGGCAGCGGCCCAGGACCTTTCTGAGCAGAGGAGAACTGGGCCTCAGGTCAGGCAAGGCTTGGATTTGTGGCCACAGGTTACGAAGCTTCTGGGAGAAGAACACAAGACT
>252693 NS=36 contig=separate
TTGTGGTGAAGGCACCACTCTGAAGAAGGATACTACTGTGGGGTAGGGTGTGAATTTGCGGGGGTGAGCGGTGCATGGGTCACTATCCTCCTCAAGATTTCTGTCTGCTGGAAATTGCTCCAAACAAACTCCCAATAGAGNNNNNNNNNNTCATGGATCATGCGCTGTAACTGTATTTTTCCCAGGCCTGGCAATAACAGAACTGTAGGTGCCTTTCCATTGAATAGATGATCAGTAGCTCTGCTTTCCTATCTCCCAAGTCCCTTCTGCAAACTTCAGAAGCAGCATTCGACT
>252694 NS=90 contig=separate
AGATGTGACTAGAGGCTTAAGGCAGAGATTCTCATACCTTGAACAAATATTTAAAAATACACAGTTGCTGAGAATGCACTATGCTACCTTCAGCGACTGCCCCATTGAGCAAGGGAATTAGGACATTTCCTGGCTTAAAGANNNNNNNNNNACAAAGGGTATTAGGAACCCTGCTTGTCCAGAGGACATGAGTTCCATTCCTACCACCCACGGCAGGTGCCTCTTGATTGCCTGTACCTTCAGCCCCAAGATATCCAGCACCCTTTTCTGGACCTCATGGATGCCCCATTCGACT
>252695 NS=113 contig=overlapped:21
ACATGGCAGCTTGCAGCTGTCATTCCAGTTCCAGGGGATCTGATACCTTCACTAAATATCAATGCACACAAAATTTAAAAGGAAAAGAAAGAAGAAAGAAAAGGAAGAGAAAAGGGAAGAAGGAAGGGACGAAAAGGTTATCAGTCTTGGTCACATTCGCATTCTTCACTCTGCTGTTCATGTCGCTTGTCGGAGTGTGTGCTAAAACCAGCCTATATCCCGTTCTCCTGTGTGAAAACAGCTCTGAATATATACACAGGACT
>252696 NS=75 contig=separate
TAATGCTATCCATCTGCTGAAAAGATGCTGGCCCTATGTTCTTGAATGTTTTGCTACAGCTACACAAGACAGACTAAATATTGAGATCAAGTTCTCCCTTGCCCAAAGATACTAAAGATTATGTAAAAACAGGGCTTTTTNNNNNNNNNNGGGGACTGTGCGCCTGGGCAGATATGTAAAGAGCACCACCTGCCCGGTGCTGGCCATACAGCAGAGAAGGGAGCCACTATATAAATATATCAGGATGAAGTGAGATTTTAGAAGTATTACCAGGCTCAGGGAAGCCACAGGACT
>252697 NS=95 contig=overlapped:9
TCATGTTCTGACCCAACAGAGAATGTGCCAAGGACTTATGAGTGACTCATTCCTCGCTCACCACCACTGCCCACCATCTTTTATCAGGCTTGAAAAGATAGTCTAAAAAAGAAAAAGTTCCATAGGTTGTGAAGATGGCTCAGTAGATAAAGCGTTTGCTGTCTGAGTTCGGTCTGCAGCTAGCCTTGTCTAGGGAGCCCCGGGTCTCAGCAAGAGCTTTTAGCTGCTTCTCCACCACCACACCCGCCTGTGTGCTGTCATGTTCCCACCGGACT
>252698 NS=30 contig=separate
TTGTGTCTGGTATGTGTGCACGAGGTACATGTTTTGCCTGATGTGTGTGAAATGTTTGTGTGTGGTTATAGGGCTGGCCTGTGTGTATGTCCTGTTACTGTCCCCCAGCCAAGTCTACATATGCTGCACTCCAAACATGGCCGGGGCCGCCGGGGCGGGGGGGGAGAAGAAGCACACCTTATGTCTGGTTTTCGTGGTCCATGTGACT
>252699 NS=20 contig=separate
AAGTGCTGGGAATTGAACCCAGGTCCTCAGGAAGAGAAGCCAGTGCTCTTAACTACAGAGCTATCTCTCCGGCCCCTACTTCTGTGTTTTCTTAGGAAATGAACTATTGTGAAGGAAAGCAAATCTCTCTGCCCTACTGGNNNNNNNNNNCTGAAGCATTACACTCTTAAAGCCAGAATTGGGCAGAAGAGCTCAACTGTCCTTACTCATTTTACAAGTAAACCCGCCTAGGGCTGGAAAGGTGGCTCAGCGGTAGAGGGACTGGCTGTTCTTCAGAGGACCCAGCACCCGACT
>252700 NS=105 contig=separate
CCATGTTGTCACAAAAGTACTCTGGAATTTTCCAGAGCTGCATGGGGAGTCTTTTATGAAACCTCAGACTAAAGAGATTTGCAAAAATATAACAGCAACACTTCTTTCTATAGCTATTTTTGTTTAAAAAAGCAAAGGCANNNNNNNNNNGCATGTGGGTTGGCAAGATGGCTCGGCAGGTTGCCACCAACCTTGACGACCTGAGTTCAATTCCTAGGACCCACATAGAGGAAGGAGAAAACAAAGTTGTGAAAGTTATCTCTGATCTCCACATGCACGCCAAGGCATGAGACT
>252701 NS=43 contig=separate
AAGTGCTCTCCACACAATGTAAGGATGCAAGTTATAACCCCAGCACCCACAGAAAAAGCCAGGCCATGTGCCGGTGGCACACTCTTATAATTTTCTTACAGGGGAGCCTAGCATAATCAGAGACCCAGGTACCAGCAAGAGNNNNNNNNNNAGACTTGGTCTTAAAACACATGGCCTCTATTTATCTCTTCCCAGAGTTCACACAAGGATTTTTTTCTGGCTAGCAGAAACTGTGCCCCTCACACAAGGTAATTTCCACCTGACAAACATCACACACCCACCTTTTCACAAGACT
>252702 NS=54 contig=separate
CTGTGCATTCCATCTAATTTGTTATGTTTTTTCTGACTTTGAAAATATTCCTGACCTTCTTGTGAACTCCTCTCATACCTTTAAAGTGTATGTTGAATCTTATCTGATTTTTCAATTTCATTTAGTGCTTTTCCTATAAANNNNNNNNNNTTTCCCTGAAGTTTTATTTCTTGGTCAGTGCAAGTTTTAGAACTGTGTGTAAATGAAGCTTTGTACATCCTATGTATACACATATAAACATTATGATTTAAGATATCTTTGTTTTCCTGTGCCCTCTTAGACTTTCATCAGACT
>252703 NS=122 contig=separate
ATATGCCCCTACATGCATCCACACAGACACACAGAGACACAGACACACATGTAAAAGAAAAAGCAAAGGCATGAAAGAAGGGGCAGAGTAGGCTATTAGTAAGTAAAGCAGAAACGGACCCTCAGCCTCACTAGGGCGGANNNNNNNNNNCGGATGGAGAATACGCTCTGACCTTGATGGCAGCCATTTAGGCAACTGCACAGGGTAGCTTCACACCATCACGACAGAGAAGAAAGCAGAAGTGATGCCCACTTCCTTAAAAATGCAATCGGCGAATGATAACATCACTTGACT
>252704 NS=101 contig=separate
TAGTGAACAAATGGAAGCTTCTAGGGAAGCTCCAAGTTATTTTATCTGAGATAACTGGTGGGAGTGACAGACATGGCTTTTACGACGCGTGCTAGCATTTGGTGAAAGTATCTAGTCACGCATGTTTGCCGCTGTCCCTCNNNNNNNNNNTTATCCATTAAAAACCGATGTGTAATATTTGCCCATATTTACGGAGTACAGCGTAATTATTCAGGACATGTCTGCAAAATGTAGTGCTCAAGCCAGAGGAATCAGCATTTCCACGTCCTCGCACATTTATCATTTCATTTGACT
>252705 NS=106 contig=separate
GTGTGGACATTTTATGTTATTCAGTAGAGTCCTTCACAAGACCTTATTGAAATTGTTAACAGAAAATTTCACCTGTTCAAATGAACAATTCAACAAATCCTTTTTGTAAAACAATAAAAAAGAAAAAAACATTTTCTTAANNNNNNNNNNGTGAGACAAGAGTGGAACAGTTTTAGCAATGGGTTAATTCCGAATCCAGTGTCTCTATTCAATGTCTTTTCCATATATAACCATTTGGTGTTATAGCAATATCAGAGACAGATGAGTCTGACATGTTTAATGAGACATTTGACT
>252706 NS=116 contig=overlapped:30
CCATGTGCTCCTTGGTACTGAGAGAGAAAAAAATAAATGAAAAGGGCAAGAGGGCATCTCCTTTAAGAACATGAGCTTTCCCAACTGGCCAGTGAAATGATGTCTTCTTGCTGAATAAATGTCTTCTCACTGAATAAGCTAACTCAAAAGCAGCAACCCTCCTGCCCTCCCTCCTGGGGCTGTAGCTCACAAATGCTGGTTGCTATGGATACAGGCAACTGAGGATCTCCTGGGGCTAGGGCAGCATGGGACT
>252707 NS=108 contig=separate
CCATGGGCCATAGCTCATCTTTGAAAATTGCTCTAACTTACTTGATTAATCCCAGCGTGCATTCCTAACGATTTCTCAAATCCTGTTTCTTTGACGAGTCTCAGGAGTTGGATGTGTCTATCCTAAAACTTTCTATCACTNNNNNNNNNNTTGTTTCTGTTCTCCCTCCTCAGAACTTCTGTTCTGGGCAGAAGCACACTCTGTTGGCCTCAGCACTGGAACTGGTGTGTCAGAGCCTCATACAGAGGTTTCTGTGGGCCTTGCTCTGGCTGCTGTTGAAAGCCTCATGGGACT
>252708 NS=107 contig=separate
CAGTGAGGATTAAACTCGTCAGTCATAGAGCGTCCGCGGAACAACGGCCCAGTTCGCGAAGCTAAGTTATTACCAGGAAGTGGTGAGAAATGTGGGGCTGCGAGGCGCCCACACAGCCCTGCCAGCAGGGGGCACGGCGTNNNNNNNNNNCCGGGTGCAATGGGGGAGGGGGGGAAGGGTAGAGCCACAGCAGGGGCGCACACGACT
>252709 NS=90 contig=overlapped:113
GTATGTATGTACTTATGTGCATTGTGTTCATTCATGATGTGAGTATGAAAGCCAAAGGACAAACTGAGATCTTAGTCTTTAGCTTCAGAAACTAATCATGTAGGTTAGTCTAGCTGCTTCTTGACTTTTGAGGAATCTATTTGTATCTGCCTCCCATCTGGCCATCAGACT
>252710 NS=24 contig=overlapped:26
CTGTGTGTCCCAATCACCTTCCCAGGCTGATGGGTGGGCACAAAAACACCAGAGACTGGGAGTACCAGTTTCGAGAAAAACACACGGGGAAGTAAAGTAGTGGGACTGGCCACGGATGACCCAGTCTTTCCCTATAAAAAGTCTCGCAGACCAGCAGGTATGAACTGCCATCACTGAACTGGGCTCCAAGCACCAGGGCCAACATGGCTCACACAGCTCACACAGCTCTCTAGCACAGACAGAGCTGTGCACCCGACT
>252711 NS=94 contig=separate
GCATGTTTTTAAGGCTCATCAGTCATGTGGGCCCAGTGTCCCCTAAAGCCAAGCGATGAACAGATTGATAAGTTAAGCAGTTTTTAAATGCAGAATTTTACAAATTACCTTACAGTAAATACAGAGTCTCTGTGGCAGGTNNNNNNNNNNGCTTAGCATAAATTTACTATGTACATTATTTCACAATGATTGCAGTTTATAAAGTCATACTGAGAAATTTTATCACTTCCATTAATGATATAACCAACACTTTGCTGTACCCTTTTGCTATCATTTTTACTAATTCACATGACT
>252712 NS=14 contig=separate
GAGTGTGGATTTATTTCAGGGTCTTCTATTAGATTCTATTGATCCACCAGTTGGTTTCTATGCCAGTACTATGCAGTTTTTAGTATTGTTGCTCAATAGTATAGCTTCAGATCAGGGATGGAGATACCTCCAGAAGATCTNNNNNNNNNNGATTGTTTTAGCTATTCTGGGTTTCTTGTTATTCCATATAAAGTTGAGAATTTTTCTTTCAATATCTGTAAAGGATTGTGTTGGTAATTTGATGTGCGTTGGATTGAATCTGTAGATTGCTTTTGGTAAGATGGCCATTTGACT
>252713 NS=22 contig=separate
CTGTGCCTGTGCCTCTACCTGTGTATCTCTCTGTGTGTGTCTATGTGGTGTGTGTGTGTGCCTGTGGTGTATGAAGTATGTTTGTAAGTGTGTGTTTGTGTGTGTATGTGTGTGAGTCCGTGTATGCATGTATATACAGTAANNNNNNNNNNAGAAAAATAATACATGGAATTTTAAATAAATAGAATTCTAAAGAAGTTCTGTGAAATATTTGATCATAGTAAGTAGACACTCAGGCACAGAGAGAAACCATTAACAACAGCAGTCCTAGACTCACAGACCCATGTCATGAGACT
>252714 NS=57 contig=separate
CTGTGAATGGCCTGTGACTGGCTGCCTCGTGTTCGTGGCCCCTGTCCTCCTCTCAAAGAGTGACCCAACACCAATGGTCCCTGCCCTGACTCGGTTTTCTCAGATACTTTGACACAGGAAAGAGAACATTTACTCACATGNNNNNNNNNNCTGAATGCTTGATCTTCAATGCAATGCTTTAAGATGTGCTTGGGGACAGCTACAGGAATGGGAAAGTCAGACCTGATAGATTGCGTATGTGTGTTTGAATATATATGTATGCATGTGGTGGATGCATGTGTGGCCACATGCGACT
>252715 NS=36 contig=separate
ATATGCCTTTGAGTTTTGAGTCTTTGGAGCAAATTTGACAAAGCAGACTGATGAGAGGAGTCCAAATGTAGTAGATGATCCAGCAGATCCCCCCACTGAGGAAGAACACACATAGTATCTATTGGCCACCAGTGCTCCTCNNNNNNNNNNCCTTATACCCAGATCGCACAAGTACCCAACAAAGAAAGATAATTTCAGACCCATCAATATTTTCTCTCATGAAATACTCTCAAACTGAATCCAAGAACACATCAAAAAGGACATCCACCATGATCAAGTAGGCTTCATCAGACT
>252716 NS=20 contig=overlapped:66
CAGTGCCCAAACCTCTGAAACTATGGATCAAAACAGACCTTTCCTTCTCTTAAGCTGAATGTCTCAGGCACCTTGTCACAGGGTAAAGCTGTCCTCAGCATTGTACCATACTCTGGGAAAACCTTTCGTTCTCTGTGTGTGTGTTTTTCTTTTGCAAACGACCACAAACTGTTTCCTTTTATGAATGTGGGTGTGCATGTGTTTGTATACATGTGACT
>252717 NS=74 contig=separate
AGATGTAGATATAGATAGATGTTGGTCCCTCTGAGCTGGGAGTTTTGCTGTGAGCTCTGGAATAAACAATCTGTTGGTCACAATATTCAAGAAAAGGTTGTTGGATTGATTGTTTACTATTTAAGGTATTCGCTGTATTTNNNNNNNNNNCATTATTGCCTTTAAATCCAGGGTATATGATTACATGATGCCCTCTTATGGCTTCCATGAGCAACAACACATATCTGGCACATACACAAACACAAACAAAACACATTCTTTCACAGACTCACATTCATATTCATACACACGACT
>252718 NS=77 contig=separate
GAATGCAGCTAAGTAAGCTGGTGACCTCGCTGCCCAGTTGGGCACTGCTCACTAACCACTTGAAGTCAACAGGAAGTTTCCCCTTCCCCTATGTGCTGGAACCCTTGGGGGCCTCGCCTTCTGAGACATCAAAGCTGCAGNNNNNNNNNNGTGGCCTCTACTGCCTCAGGCGCCCCCACTACTTCTGCCCCTGCGCCTTCAGCCTCGGCCTCTGGACCTAACCAGTGTGTCATCTGTCTCCGAGTGTTGAGCTGCCCGCGGGCTCTGCGCCTGCATTATGGCCAGCATGGGACT
>252719 NS=84 contig=separate
AAATGTTTAGTATTTTTCTACAGGTTAATATCAGGTCAGAAAAAGAAAGAATATATCTATCTTCTGACATTTGTAGTTATGATTTCCTGAAGTTATTTTCAAGATTTTTAGCAATATAACAGGATGCTACGTGAACAGTANNNNNNNNNNGTAGAATACTGCTTCCCTGCCTCCTTACTGCTCGCCTGAACCAATTTTCCATGATAATCATGATGTGACCAGCTTGATTTACTTCCTCCCATTTTCTATACATACATACTTTTAATGTGCATATATGTACATACGCATACGACT
>252720 NS=108 contig=separate
ATGTGTGGGCAGCTTCGTCTAGTCACTTCTTTCCTTCCACCTTTTTGTTTATTACAGTCACCAGGCTTGGCTGATAAGAGCCATCTGTACATATGAGCCATCTCCCTGACCTGAGGAACACATTTTCAGTGTTACCTTGANNNNNNNNNNTGTTGGTCACAGTCCTGTCCACATTCAGAGAGCGGCATAGCTGCTCAGCACGTGCTCAGCGCTCCCTGTGTTCCTTGGCTTTCTTTAAAAGCACAAAACCAAACTAGCTTCCTTAGGCTTCTAACTCTGCTGTGCCATTTGACT
>252721 NS=5 contig=separate
ATGTGCATAAGAGGATGGGAAATAAATCTATCCATAATTCAGAAGCCTTCTACTTCAGTGTCTTGATCAGAGTAATGTTGCTGTGAAGAGACACCATACCATGACCATAGCAGCTCTTATAAAAGAAACCATTTAATTAGNNNNNNNNNNGGGAGCATGGTGACACACATGCAGGAATGGTGGCACATGTGTAGACACGGTGCTGGAGAAGTAGCTTAGAGCTCTACATCTGGATCTGCAGACAGCAGGAAGAGATGCTGGGCTTGGTTTTGAAACCTCAAAGCCCACCCGACT
>252722 NS=83 contig=overlapped:115
TGGTGAGAGCTGGCAGCCATTTGCTCACACCTTAGCTGGCCAGGAAGGAGAGAAACAAGCACCATTTCTACTAAGATCAGTTTTCTTTAAAATGTATCGCCTTGGATTCTGGTCTGTATCACCTCAACTGCTGCTCTGGTTACTTCTCCATGTGTTAGATCACACGACT
>252723 NS=93 contig=separate
CAATGTTTCCCTCTTCATCTTGCTCTTATGAAATGGAATCTTAATTTAACTGAGCTCATCCTGAAGCACATTCTCTAATTATCACAGCTGAACACACTGTCTCTGTTAACATGGATGGAAATGTCATTACATGGTATGACNNNNNNNNNNGGCACTGCTTCTGACCCTATAACCTGGGAAGCTTTTCCCGCAGCTCCTGCTAAATGTAGTTATAAAGTCAGCAACAAATAATGATCCTAGCTCATAAATTGGACTCATTACCCACCAGCATTTCACTTACTAGAACACAGGACT
>252724 NS=92 contig=separate
CAGTGTGTCCAGGAGGCGAGGTCTGAAGCAGGCCTGCCTTGGAAAAAAAGGACAAGTGGAAACCTCATCTTATGCCCAGGGTTATTAGAGAATCATTCTATGACAGGCATTGCTTTTTCTCGTTTCTTTTTGTTTTGAACANNNNNNNNNNACTCCCAACATTCCTCAAAGGGCATAAGAAGCTTGACCAAGCCCGTGAACGGTGCAAGCGAGATCTGAACTCCGGCGAGACAGATCTGGTGGGTAAAGCTGGGCTGGGAAGGGTCAGGCAAAGAGGAAACCTTGACACATGACT
>252725 NS=74 contig=separate
CCATGTTTCTGCCGTGCTGAGGACTGAATTCACTGCTCTCCGGGAGTTTTCTTTTTATACTGGGATGGGTCTGGAGACTAGAAGGGAAGGCAAGGCCAAAAGCAATAAAAGCAGGCCTTGTCCTCCACGGAAGATGATGTNNNNNNNNNNCACACGGTTGAAGTTATCACAGAGGACAGAATTCCCACACGAGACTCAGAGTTCAGAACTCCCTGGGTTCAGGCTTTCCATGTGTATCTACCCGGGTATTTTAATTGCAAACCAAAAGGTTCCATTCTTTCCCTTCATAAGACT
>252726 NS=122 contig=separate
ATATGACAAATGCCTTGTTTTATAGTTTTGTACAAAGGCATAATTTCATTGAAAACACAGTTTTGATAAAATTTTACGTTATTCTGTTCAAATCAAGGTCTTATTTTGTACCCCAAACTAGCCTCCAAAGAGTTCAACCTNNNNNNNNNNGTAAGTCTTCAAATTTCTGAGTACTAAATTGGCAGACATGTAACACTGCTGGGAGCCAAGGCCAGCTAGTGGAAAGTTACAGACAGCTGCAACAAGGTCGTAGGTGAGAGATTTACGTTTCCGGAACCTATGAGACATCTGACT
>252727 NS=122 contig=separate
TGGTGGGCATTATTCAATGTCCCGAGGGGTGGTGTTAGGTTAACAGGACTGAAGCCGAGAAATCAATTCTAAAATAAGTACCAGGAGTGCCTCCCACCCTGCCCTGTTCAGAAGCAGCACACATTAAACCAGAGCCCTGTNNNNNNNNNNTTAATCCCCAGCACCACATAGAACTGGGCAGAGTATTGTATGCCTGTCATTGCAGCACTTGGGATGTGGAGGCAGGAGGATCAGCCGTTCAAACCCATTGCTAGCTTGGGTTACCTGAGGTCTTGTCTCAAAATGCATGTGACT
>252728 NS=16 contig=separate
CTGTGAAAAAGTATTGTAAGAAATCCATAAGCCGAAGTATTTGGGGAACGTATTATGAAAAACACTCCTTACTAAACATTTTCCTTCTAAATATTTAAAGTAGTATACCATTGTCCATAATTTAAGATTTTTGGGGGGGANNNNNNNNNNAAAAAAAAGAGAAGACAGAAGAGAAGAGGAAAGAGTTGGGGAGGCTTGAGATTACTTTAACCACTGAGGTTTAAAAGCAATAAAAGCAGTCTTCGTGTTAAATTGCATCTTACAGTTTACAAGCAAAATTGGGACACGCGACT
>252729 NS=76 contig=overlapped:131
TGGTGGCTGTGGGCGCACTGCCACAGGCCTGTGTGAACAGTGGGTGTTCTTGCTTTCAGGCCACAGACTCACCTTGCTCCATGCCCTGGCTTTCTCCTCAGAGTCCCAGCCGCCTGTCCCATCTGGCTGTCATTGGACTGGATGCATACGACT
>252730 NS=35 contig=separate
TAATGAGAGCTTGAGGCAGCTGGCCATATCACATTCATAGTCAAGAACACATAGAAAAGAATACAACCATGTTTGCTTTTTAAAATTTGTTTTGTTCTTTCCCTCTCTCTACACATACAAAGTTCATAACTCCCTGATGCTTTNNNTTTCTAGGCATCCATCATTGAGTCTCTCTCTCTCTCTCATACACACATTGCTTTTTCATATCTTCCTGTTTTTTATATCTGTCTTTTATAAGTTTTTTTTTTTTTTCATTTGACT
>252731 NS=41 contig=separate
GCATGCACAGGCAGTCATGTAAATTCTTCCGGGCTAATTTTCTGATGAGTGTCATGGATTACCCCTGTAGCACACTTAGGAAACTACAACCCTTTGTAGGTTCTGGGATCAGCTGGCCTGATGATCAACAGAAGAATCCCNNNNNNNNNNTAGTTTTCAGGAGTACCATGCAAAGTCCAGAGTATGAAGCAGAGTCTGTCCTAACACATCAAATTAAAGTTATTCCAAGGAAGGCTTCAATTAGTTCCACTGCAGAACTGGCGTATTGTTAAGTGCGTTGCTAGTCACATGACT
>252732 NS=124 contig=overlapped:108
AAATGTAAAAGCTCCATTTGTAATTGAGACCCTGTGGAGAAGCTCCGAGAGGTTTAGTAAGCTTCCCAAGGTCACACAGCCAGTTCTTAGATATGTTGACTAACGAAGGATTTAGGATTAGCTCACCTATCAGGTTTTATTGTGGAATTTGAATGAGCTAAGACAGTCATTGGACT
>252733 NS=100 contig=overlapped:4
AGATGATCACATGGACACTAATTAACCTCAGTTCACATGATGAACTGCCCTTGTGTCCTCTAAGGACTCGTGCTAGACATTAAGTTCAAATGGTAGTAGGCAAATGTTGCTGGGTGAGGCGTAGCGACACCGGTTACTCACTGTCACTGAGGGTCCAGGCGATGAGATCTTCACTCCACTCGCCCTGGGCCTTGGTGTTGACTCTAGCTCGGACAATGTACTGCTCCCTGGGGAGTAAGTTGTTCAGGAGCACCGAGGTCAGGTTCCCTGGCACTTGACT
>252734 NS=116 contig=separate
AGATGAAAATGTCAACACTCCAGGGCTGAGGAGATGGCTCAGTCAGTAAAGTCCCCACGTAAGCCTGAGGACCCAACATCCACATAAAAAAGTGATGTGCTTGTCAGTGTGTGCCTGTAATCCCAGTGCTGGCAAGGCAGGGACANNNNNCCATGAGCCCCGAATTCAGTGGCCAGCCAATCTAGCTGAATCAGTGAATCCCAGGTCAATGGGAGACCCTGTCTCAAAAAGTTAAGTGACTGAAAGACACCTGATGTTGACTTTCAGCTTTCACACACACATAAACATACGACT
>252735 NS=22 contig=overlapped:31
AGGTGTCATCCACCCAAAGAGCATCAGACCCGTCCGATACCCTTTTCTCAGAGGCGGGACCTGGGGCATCAACCCGCATGCAATCAGACATGCTCTTCTCTGGGTCCAACGCGGCTGACCCTGAGTGCAGTGCTTAGCCTCGCATCCTGAGCGTAACATTTTAGCTTTTTATGGTAGCCAACCATGCTTGGGGAGACTGCCCTGCTTCAATGGCTGTAAAGGCCTGAATGGTCATGGCTGCATTACACTGGACT
>252736 NS=46 contig=overlapped:54
CAGTGTCCCCAGGCTCACCATCCCAGGAGCATTCTGAGAAAGACCAAGCACACAGTTAGCCACTCACAGCTCTGTGGAGGGGTGGGTGGGATGATGGCTGAACTCCAAGTGCCTTTTAGGACCACACCCATCTGGCCCATCCCTCGACCCACGTTGGAGTACCAAGCTTCTAGCCGGCTGAAGCAACTGTCCACCCCGAAAGTTCGCAATAACATCTGGAGCATTGGACT
>252737 NS=88 contig=separate
ACATGCACACTCAAACATTTATGCTCTGTAGTAGCCTAAGATGTTGTTTTAGTTGATTGGATTTAGAGACACTCAAAGGGTTACTATTCATAGAGCGAAGATAACATGAAATGTTGGAGATGTTACTATCTTATTTCCCTTTCTNNNNNNTTTCTGTTACTTCCAAATGTGATTCTTGTTAATTTACCAAAAATTATAATGTGTGTGTGTTTTCCTGTCTCACAAGCCATAATTCATTGTAGTCTTTATAGCTGTCATTTTTGTTTTATAAGTGAGACATGTGCTCATGTGACT
>252738 NS=125 contig=overlapped:18
TCATGGAATATAGTCTCCTCCTGTCTGTCTGAGGCACATTTGGAAGTTGTGTGAATTCTTAACAGTCTAAGAGCTTGTGTTCCGGCATGAATGGCTTAAAGGAGAAAAAATTAGCTCAAGTACCTGATTGGATCATTTTGGCTAATATTCTGTTTGAACAACAGTACCTGTTTGCTTAGGGTTTTCTGTTTCTTTGTAGTTCCCCACGCTTGCTTCCTTTACTTTCATAGGAAATGAATCTATGAACAGAAAACCTACATTGGACT
>252739 NS=88 contig=overlapped:24
TAATGTATATTTGTAGAATAGCCTTAAAAAGGGCCACTCACACCAAGTGCTGGTCAAGGTATAAAACAAACAGAACAGAAGAAAATGTAAACCGGTACAGCTGCTTTCACCGCCACATAGTCGCCAACTAACCTAACAACTTTCCTCCCACACATTTGCTCCGGGAACTGAAAATACAGAATGGCTATATAAAGGCACAAATTCGGCAGTGTCTTTCATAAAAATCAACAGCTAGAAATAGCCCAACAAATCATCAGACT
>252740 NS=19 contig=overlapped:101
AGGTGAAAGGGCAGGTGGGCACCATCTCCCCCTTTCTCTGCTTCCTGAACAGGGCCATGGACCCAGCCATTTCTACTACATGCCCCCCCCCTGCAAGGATGGGCTGCAGAGATTTGAACTGTGAGCCCCAAACACCTGTTCTCCCCAAAGTTGCCTTTTGTCGATGATTTGGTCACAGGACT
>252741 NS=1 contig=separate
CTGTGTTCATTGAAGTCAGCTTATTTCTGATTCTGTGGGCTCTGACTCTGTTTTCTAAGAAGCTAAGAGGAGCCTCATGTTCATTTCCGCTGATGTCTCTCAGCACTTACAATTATTGTAGGATGTAGAGAGAACAGGCCNNNNNNNNNNCCAGACTGACAGCAACCAGTTTTTCTCCATTACTGTTCAACAGTGATCACAGGAGACCAACTGCCCCTTGAAGCAGCCATCTCTGGGGCACTGTGAGCAACCACAATGTGGTAAAAGGGCTGGCTGGTGCAGCCACCCGA
>252742 NS=60 contig=overlapped:67
CCGTGGTGGTGGCACAGGGTAGAAAATAAGGACGTGAGTAGGCCAGTGGCATCTTGTTTCAGGACGATGCTTTGACGACTTTGAAGCCAGCAGTACCATTGGCACTGTACTCTTCTGAGCTACACCTGCTCTTGGCAGGTTGGGATTCTGTGGCATGTTTCTACTCCAGACCCTCACTGACATCCCTACCAGCAGAGTCCCAAATAGTCATGCGACT
>252743 NS=63 contig=overlapped:110
CTGTGAGGAGGATGCCAGTCAGCCTGGCTATTTTTCACATTGAAATTACATGTGTGCGTGTGACCTGGCCGATTTGGAAGCAGTGGTGGGTAAAATCTGAACATGACAGTCACTATAGAATGACAGCTGCCAATTGTGTCAGCCACAAACTTCTGAAAAATTCTCCATGTGACT
>252744 NS=62 contig=overlapped:38
GTGTGTCTGGTGCCTGGAGAGGTTAGATAGAAGAGGGAGTCAGATCCCCTGAGACCAGGGTTACAAATGGTCATGGGATGACATGTGGCTGGTAGGAACTGAACCTGGGCGCTCTGGAAGAGCAGCCAGCGCTAGTAACTGCTGATCCATCTGTCCAGCTCCTACTATTTGTCTTTTTATTTTTGGCATCACAACTCAGCAGAGTTTAAAAAATGCCCAGTGTGACATTCTGAGAGCCACATGACT
>252745 NS=120 contig=overlapped:28
AGATGACCAAGGAGCATGCGGCACAAGCCTGTGACTGCACACATCAACACTGAGAAGGCAGTTTGACCACATGAAAGAAATCCAGAATCCATGAGCTAGCAGTCCACCGTGAAACCCCCACAAGGCCACAGTCTCTCGATGTTAGAAGACATAGGTAGCTGAAAAGCCAGGCAAAGGGAGCAGAGGTTGCTTTAAAGAGGGCCAGCGACTATGCTGAAGACTTGACTATGAAGAGGAAGGAAATCCCCACCTGACT
>252746 NS=88 contig=overlapped:25
GCATGGTGTTGTAGATATTAACAGGTGTCTAAAACTCCCTAAGGACAGACTTAGGAACACTGCTTTTAGATAGTTGAAAGCACAGTAGGGTCAGAGTTGTGGGTGTAGGTCTTCATGTAATAATTTATTTTGTGAATCTTTAAAAATCTGCTGTCTTACGTGTCTTAGAATAGAAAGAAGAGGACAAGTGGACCTTGGGTCAGATGCAAGTGCATGTACTTTTGGCACAAAATAAAACACACTGTGATCTCATTAGACT
>252747 NS=92 contig=overlapped:116
GAATGTTCAAGTTTAGAAAGCTCTTGATCATGAACCAGAGGGGAGCACAGAGAGAAGCATTGAGTCCCCAAAGCACACGCGGCCACTCGGAATGTGCTCTGAAGAAACAGAACTCGCTCAGGGCATTCTCCCATGTGCTTCAAATTCAAATCAGCGTGTCACATGACT
>252748 NS=111 contig=overlapped:25
AAATGTGTATTAAGCATGTAATTGCCAGCTAATGGGGCATTGTTATCTCAAGGCATTTAAAACTTTGAGACAGGATAGAGCTGGAGAGATGGCTTAGAAGTTAAGAGCTCTGGTTGCTCTTCTAGAGGACCCAGGATTTTTCCCGGTACGAACATGGTAGGTAGCTCATGACTATCTGTAAGTCCAGTTCCAGGGGAGCCAGTGCCCTGTTCTGGTCTCCATGGACACTAGGCCTTCTGACCTTCAAGGTCATGAGACT
>252749 NS=98 contig=separate
TAATGCAATATATTTAGAACAAATTCAATACTCACTGTCCTCTTCCAACTTCTCCTGGACTCTAATCCACATCATAATCCAGGCCTCTGTACCTCCTTTCTTCTCTAATTCTTCTTCTAAGTAACCTGTGGAGTCACAGGNNNNNNNNNNGGCAAGTTGTGAGTTCCACTGCACCGTGGTTTATAGTGAGTTGCAGAGTTCCAAGTACAGAACAGTAACTACACAGTATGTTCTGTATGAAACAAACAGACGAACACTGACTCGAGTTACTCCTGTCTGAATGTGCATAGGACT
>252750 NS=29 contig=separate
AAGTGCAGTTGGGTTGATTGTGTCATAAAAACTTGGTTTATTTTTTGCAGATTTATGTGACTAGAATTTTGTTTTGATCTTGTGGTATATACGGAAGTTTCACAATCATCTTTATAATTTCTGAAGCTTTTGCAGCAACANNNNNNNNNNGAGGGAATCGCTCCTTCGTGTTTAATAATGCAGCAGGGAAGGCAATGTCAAGCTAAGTTTTCACCAGGAGAGGATCATTGTTGAGAGCATCATGGGGTCTCTTAAACCAGAATGGAGCTCCTTCAGATGTGTGCCATCTGACT
>252751 NS=107 contig=overlapped:9
TTATGAAACTGCTCTAAAAACCCTCTGCAGAAGATTAAGGAACATGATGCTGTTAACTCCCTCTGAAGAATCAGAATGGCTTACAATTTGCTTTTAATCTTCCAGACTGTGCATATATCTTTTGTGTTTTAGATATTTACTAATGCCCTCTACAAAGCAAGGCAAAGAACGTACTAATCCTTCTTTACTGGATGTTACCCAAGTGTCATCCTAAAAAAGTGTGTGTGTGGGAGGGGAGTTATTATCATTATCATCATTATTTAGAACACAAGACT
>252752 NS=102 contig=separate
TCATGCAATCATCAGCTGATGGGACAGCTTGTTTTTTACTTCTTGGCTATTGTGAACAATGCACAGTAAACAAGTGGGCATAGATGTCTCAATATATTTAGTCATGTGTGCAGTTGTGGGATTGTTGTGTTATATGGAAANNNNNNNNNNTTTTGATAATGGCTATTTTTACTGAAGTGAGGTCATACCTCCTTGTGTTTTTGACAGTGCTTTTCTATGTACAGTAAGCCAGAAAATTATTCAACTCAGTTCATTTCTATCATTTTCCTTAATTGCATGATCATACATCCGACT
>252753 NS=83 contig=separate
CTGTGTGTAGAATCCCTCCCTTTTGTCTGCGATGGGCTAGGAAAACTTTAGACAAGTAATTCTCAACCTTCCTAATGCTGTGACCCCTTAATACAGTTTCTCATGTTGTGATGACCTCCAAACATAGTTATTTCGTTGCTNNNNNNNNNNACTTCATAACAAATTTTGCTACTGTTACGAATCATAATGTAAATATCTGACATGCAGGATATCTAAATATGCAATCCCTTTTTAACATACAGGTTGAAAACCACTGCTTTAGGTGAAAACTACAGATCCAGCCATCACTCGACT
>252754 NS=91 contig=separate
CAATGTACTTGTGGTGGCTTGAATAAGAATGGCCCTCCACAGATGCATATATTTGAATACTTGGTCCCAGTTGGTGAAACTGTTTTAGGGACCAATTACGAGTTGTGGCCTTGTTGAAAGAGGTGTGCTACTGAGGGTAGNNNNNNNNNNGGTAGGTTCTGAGGTTTCAAAATGCCTTGCCAGTCTCTTCTCTCTTTCTCTCTCTCTTTCTTTAACTTGCAGATCAGATGTAGAACTCTCAGGTATTTCTCAGTACCATGCTTGCCTGCCTGCTTCCATGATACCCACCAGACT
>252755 NS=6 contig=separate
TCATGGCTTGGCAGGATTAATATAGTAAAAATGGCCATCTTACCAAAAGCAATCTACAGATTCAATGCAATTCCCATCAAAATACCAACACAATTCTTTACAGAACTTGAAAGAAAAATTCTCAACTTCACATGGAAAATNNNNNNNNNNTACCATAACAGATTGTCTGGAGATATCTCCATCCCTGATCTCTACAGAGCAACAGTAATAAAAACTGCATGGTATTGGCATAGAAACAGAATGGTGGTTCAATAAAACCAAGTGGAGGACCCAGAAATAAACCCACACACGACT
>252756 NS=75 contig=separate
GAATGCATAATTAAATGAAAAATTGTGTGGCACACACATAGTTTTCTGAGGAATTACCTAAAAGAAAATGTATCATGTGGACAGAAGTGTCAAGATCTCATCAAACAGAAAAATAAACTTGATAGCGTAGTATCTGCTGTNNNNNNNNNNAGACTCAGGTTCAGTTCTCAGCACCCAGAGGTTCACATCAGCTTATCACCACATTTCCCCAAGATCTAATTCCCTCTTCTCGGCCCCGCAGGCACTTTTATTCACATGCCGTAAAAACACTTACAAAGGCATATACACATGACT
>252757 NS=96 contig=separate
CTGTGCCGGGAGGAGGGAACAGCCACAACAAGCTGGTGACAAAGTGACAGGCTTTTTAAGGGCATTGGCAAGTGGCCTGTGTCTGTAAAGGGAGGGAAGGCTCCGGTCCAGTTGGAGCTTAGGGAAGACAAAGGGGAGGANNNNNNNNNNACCCGACCTCAACTCTCCCTGAACTCCAGCCACGGATGCTGGAGTTAGGACCACTGGGGTTAGCTAATCCTAGGACCCTAATCTGCTATTCAGAGCTCGGCAGAGCCAGCGAATGGGAAAACCCCAGGAACACACCATGCGACT
>252758 NS=7 contig=overlapped:130
AAGTGTTTGAAACTCTCTGATGGACCAAGTCCCCTGGAATATATGTCTACTAAACAGACTTCCTTCTCTTTCCAAATACATTATTGATCAGTTTGGCCATTGCTTTCGATCCACTGGGTCTCCTCTTCTCCTTGTGTTTGAGGATCATCAGACT
>252759 NS=123 contig=overlapped:105
CCATGTGAAGACCCAATCTTGGGTCTTCCAGATATGACCCCTGGTGTCCTCCATACCTTTCTATAGCTCCATTACCTTTCCATAATGGGATCTGAGTACCAATATATTGCTCCCAAGCATTTCTTCATGAAAGCTATCAAGCAATTTAAAATACAAGGCCCAAAGATAAACATCAGACT
>252760 NS=77 contig=separate
CCATGATGACTAAGGACTTTGAGCATTTCTTCAAGTGTTTCTCCTCCATTTGAATACCCCAGGGCTTAAGGATCAGTCAATCTTAACTGTCCTATCTACTTCTCCTTTGCTATTATAGAACTAGCATTCATTTACTTAAGNNNNNNNNNNAAAATTCAGACCCAAGATACTTTTCTTTTTTGAGAAAATTTTTCTTCATGTTGTTTGGATAATCATTAAGGCTGATTTTATGTAATTTTTACTTCCTTTTCTATATATGTTGTAAATCATGTGTTAAGTACAACACATAAGACT
>252761 NS=35 contig=overlapped:105
GGATGGCTAAAATCAAAAATTCAAGTGACAACACATGTTGGAGAGGATGTGGAGAAAGGGAACCCTCCTCCATTGCTGGTGGGAATGTTAACTTGTACAACCACTATGGAAATCAATCAGGTGCTTTCTCAGACAATTAGGAATAGCGCTCCCTCAAGATCCAGCTATATCACTCGACT
>252762 NS=56 contig=separate
TCGTGGATCTGTAGAATTAACATAGTGAAAATGGCCATTCTGCCATAAGCAATCTACAGATTCAATGCAATTCTCATCAAAATACCAACACAATTCTTTTCAGACCTTGAAAGAAAAATTTTCAACTTCATATGGAGAAANNNNNNNNNNAGAATTGCCAAAATGATCCTGTACAACAGTATTGTCTGGAGGTATCTCCATCCCTGATCTCAAGATGCACGATATTGGCATAGAAGCAGAATGATGGATCAATGGAATTGAATAAAAGACCCAGAAATAAACCCACACACGACT
>252763 NS=135 contig=overlapped:66
CAATGGTAGGCTGTAAAAACTGCCTATTGCTGCACAAACAGAAAAGTCCTATACACTGTAAAGATGTCCCAGGTGCTGTCATCAACAAAGATCTTTGTTTCCATTCTTGGACATCTTCTGTGGCAACCAACAAATGTCAAAATGAGGAGGAGGATACGGTAGATTATTTCTCTGATTATTGCCTCTCGTTTCCAAATTTGGCAAGGTTCCATAGGACT
>252764 NS=21 contig=overlapped:115
AGGTGTACTCCTGTAATCCCAGCAGAGGCAGGTCAGTCTCTTTGAGTTTGACAAAGCAAGTCCAGGACAGCCAAGGCTACACAGAGAAACTCTGTTTTGAAAAACAAACAAATGCAGGCTGAGCAAGCCATGTGAAGAAAGCCAGCAAGTAGTACCCTTCCATGCGACT
>252765 NS=24 contig=overlapped:20
AAATGAAACGACAGCCTACAGATTGGGAAAGTATAGCCCTATAGCTGACAGAGGGCTAATCCAGAATATATAAAGAACTCAAGAAGTTAAACAGCAAAAAACCAAGTAGTCCAATTAAAAATGTGGTATAGAGCTAAATAGAGAATTTTCAGTTGAGGAATATCGAATTGCAGAGAAACAGTTAAAGCATTGTTTAGTGTCCTTAATCATCAGGGAAATACTGATCAAAACAACCCTGAGATTTCACCTTACAGCCATCAGACT
>252766 NS=105 contig=overlapped:22
TGATGTCATGAACTCACCATCCTAGTAATCAACACATGGAATTGTGGTGTAACTGGTTAAACATGATCATTTTAAGCTCCTTTCCTAGGGCCTTCACCATCTCTCTACAGACATGTTCTGGACAGAACCAGGATGGCTAGAATTTCTCCAAGGTCAATAGTCCATAATAGTTAAGAACTCAGGGGCTATAGAGATGGCTCTGTGGTTTAAGAATACTGGCTGCTCTTCCAGAGGTCCTGAGTTCAATTCCTGTCACCCGACT
>252767 NS=81 contig=separate
CAATGATGAGAGCCTTCTTTGCCTGTACTTCTCAGATTAGCTCTCTCCTCTCCCACTTCCTCCCCCTCTTGGCACATGCTGACTGCCAATAACTTCTACTGGCAGACACAGCTGTAATGCCACCTCCAGAATACTTTTGTNNNNNNNNNNGTGGTCCCGTGACCTTCTGGTTGACTTGTGTCACATTTAATCCATATATGAGTATCTTATTGCCCAATAATCCTCAGTATCTGGAGGTTCTGCTGTATGATTCAGGATCCTTCCTCAGGAAGATGAGTCACTCAGCACAAGACT
>252768 NS=70 contig=separate
CTGTGGCCAGCGACACAATTCTTTCATGGGACAAGGGTTAGCAGTGAGTCACCTCACTTTTCTTTAAAAGTATATTTTTAAAGTTGTTTTCTTAGTTTTGGAGCTTTTTTAAGACAAGTTTCTCTGCGTAGTCTTGGCTTNNNNNNNNNNTGCCTGCCTCTAGTGCTGGGGCTAAAGGGGTGAGCCATATTTGAAAGGCTGAACCAGAAGGGTGTTACTTCAAAGCCAACCGAGGATACACAGTTAAGACTTTGTTCCAAATAAATAACATGCACCAGACTGGCGCATAGGACT
>252769 NS=71 contig=overlapped:126
CCATGTCTGCAACTAGTGTTGTGAGGAGGACATGCAAGAGGCTGCCGGGGCTTGCAAGCAGCCGGCCTAGCTCTAATTCCATGAGGGACTCTGTCAGGGCATATGGTGCAGAGTGATACAACACCTGATGTCTTCTCCCATTATAGGGCCACACGACT
>252770 NS=22 contig=overlapped:131
ATATGTGCGTATGTACTAACACATACTATACACACCAAAAAGAGAGTGAGTTCTGGCTTAAAGGCTGAGGATACAGGCTAGGTTACCGGAGACCTTGTCTCAATAAGAAATAACGAAAAGTCCCGGCTTATCTGGCTCTGACAGCGCATACGACT
>252771 NS=48 contig=separate
CTGTGAGTAAGGCTGTAAATGATGGGAAGCAAGGATTCCAGCACAACACTGGAAACACATGATGGTCACAAACTGGCGCAGCTTTTCTGGCTATTGAGAGTTAGTGTGAATCAGAAAGAAACTGTCCGGGTTTTAGCATGNNNNNNNNNNACAGTTCAAAAGTATTTGGGGGGAAGGTGATTAAGATGGAGATAGAACTGAAGAAAGATTTTCCTGAGTCCTCAGCAGAATCCCAAGTACAGTACTCCGGTGGAATAACACTTGTGACGTGGCCCAGGGGGCAGTCACTAGACT
>252772 NS=111 contig=overlapped:94
GTGTGTCGGTCAGAATACTAGAAGTTAATCTCAGCTGAAGTTTGTCTGTCATGATCAGCCTTGTCGTTTTGAGACAGGTTCCCTCGCCGCCTGGAACTTGCAGAGTGAACTGAGCTGTCTGGCCAGTGAGCCCTAAAGACCTGCCTGTTTCCTCCTCCATGGCTCCAGTATTCTAAACGCACATTAGACT
>252773 NS=101 contig=separate
ATGTGGACAGCCCTAAACACACATACACAGATCTTGTTTCTGTGATAGGGAAATGACTTTCTGTGCAAGCTGGAGGACCCGAGTTCAGATCCTTAGCAGCCGTGGAAATGCTGGGTACTAATGGCACACATCTATACTTCCAGTGTGGGGGGCAGGAGCTTCTGTGGAACTCTGGCGAGTCGAGCTGAAGGTCAGCGGAGGTCCAGGTTCAGCGAAAGCCTCAGTTCTCAGAAAACTAAAATGGAGAATGACTTAGACCGTCAGCCTCTGACTTCTACATGTACACACATGACT
>252774 NS=23 contig=separate
TGGTGGAGAGTGAGCTACGGGAAGGCGTGTAGGGGCCCAATGGCAGCTAGGACTTGGTGCTGTCTTCCTCAGCTGGGCCTTGGGAGCAGCTTCTCTTTCCTCGATAGCTCTGTTAGCTTCTTGATGGCATGCTGGATGCCNNNNNNNNNNCATGGGACTGATTTGTTATTTCCCTCCCAGAAACCCTGAGATTGAATGAGTGAATAAGTGACTGTAAAATACTAGCACCCCCCCACTGTATATGTTATATGTATTATGTGTGTGTGTAAAATGGTAATTTCTCATCACCTGACT
>252775 NS=7 contig=overlapped:128
AGATGCACCTGCCTCTGCCTCCCTAGCTCTGGAATGTAAGGGTGCTCACCACGGCTGCCTGGCTTTGGTGAGATATTTTATTCCTCAGATAGCAGGGAGCGTGGGGTTGCTTCCCCTTGACACATGCTAAGGTCCTTGTTTAGGTGCCACTTGACT
>252776 NS=14 contig=separate
ACATGGTATATACAGACATACAATCAAGTCAAACACTCATACCCATAAAAAATTTAATTTTCAGAGGCTCATCTGGAGACCCTCACCTCCACAGTGCTCTTTGTCATTCTTTGGCCTTTCTAGAGATAGACTGTAGTGTCNNNNNNNNNNTCTCTGAACTTTAGGTTTCTCATTGTAAATTGAAATAAAATTTCCAGTTCTTATGTGCTGAAATCACTTGATCTTGCTACCACTACATGTGACCAGCTAAAGAGATGACAGTCTTTAAACAGAATAGAACGGTACCACATAAGACT
>252777 NS=118 contig=overlapped:10
AAATGGGTAAGCCGTATATGTAACTCCTGGTCAGTTTGTCTCCTCTGAATTGGTATCACCAACTGTCTCTGCAGTCCTAAACTGAAGGCTCAGGACAGCCCAAGTACTCTACTCAGGCTCAGGCTTAGGACCCAAGCTGAAAGAGTAAAACCTTCTATGCCTATTAACATTCAGGACCCATGGTCTCAAGGCTGTCCCGGTGCTGATGAGCTCTGTGGAGTTTCTCCACGTCCTGATGGGCACCCAGTCAAACCCTGTGCTTCTGCACATGACT
>252778 NS=37 contig=separate
AGGTGGCCCCTTAAGCTCCTGTCCACAGTGTGCAGGCAACATTCTTACATTATTTTCAAGTGTCCTTATAATATTCTACCAAGATCTGGCCCAGTGGCTTCGACTTCACCCACGTTTCCCAGGCAAGTTCCGAAGAGCCACCTCAAGGAGCAGTCCCCATCGCCTATAAAAAACAAAACAAAGAGCCGGGGTTTGCCCACCGGCACACCACCTCATGCTTGGGCTGAGGTGCTCTGTGACTTGGCCTAATATTGTGAACACATGCCTGGTAACTCGGGGAGGAAGCACTTGACT
>252779 NS=100 contig=separate
CAATGGTGTGAGCCATGCAGGGACGTAGATGCTCGGGTTCAAAGGACAACAACAGAGATGAGGAACCAGATAAAGAAGGATTTAACTTGAACTAATGGAACTCCATAAGGACACATGTAAAGAGAGATGATGCCAAGGCTANNNNNNNNNGGGGCAGAGCACCCGACTCAGCTCTGGCTCTCCCATCCTTCAGGAGATGATCTTCCTCACCTCCTCAGCTATGAAACATGAATCCTAGAGGCAAATTATTGGGTGTGACCAGGTTTGCAGATCCTGATGGCACCACATGAGACT
>252780 NS=9 contig=overlapped:36
TTATGCCAAAAACATAACACAAAAGACAGAATCTTCTTCAAACATTTAAGAGTGCAAGTGTGGTAGTAGCAAACAATGAGAGCAGAAAAGAAGGTTGGAATCAGTTGGAGAAGAGAGATACAGATTCCCTCCAAATATGTTCTGAAAATAAACCAATATGGCCTTGAGTTAGGAAACCAAGAAGCAAATAATCAAAACGTAAACCAGCATTAACTAAGGTGGTAAAATCTCAATGGTAACACCTGACT
>252781 NS=45 contig=overlapped:88
AGATGTGGTAATAGAGATAGTTTTGTTAATAGAGTACTTGGAGAGATGCCTTAGCAGTTAGGAATGCTTGCTGCTTTTCTAGGGAACTCAAGTTGGATTCTCAGAACCCATGAAGTGAGGCGCACACACTGTTTGTAACTCCATCTCTAGGGGATCTGACACTCTCTTGTGGCCACTGTGGGTCCCTGCATTCATATGACT
>252782 NS=15 contig=overlapped:49
AGGTGACGTGGGCCAATGCTTCTGATGCAGAAATAATGTCCTTTTACAACTGTGATTCTGATGGGAAGAACAAGATAGGCTTTGAGAACAGACTCGCATGACTTGTCATCCATCTGTCTGGTTGGTTTTGGTGGTGCTATGATCAAACCCATGCCATACAAGCACTATACTACTGAAGCCACACCCCCAGCTCTGCCTACCTTGGTCAAGTTTGCAGCTCTGTGGCCACCTGACT
>252783 NS=88 contig=overlapped:16
ACATGAGCATACATAGACACAAAGAACAGTGTAAGCAAGGCATGACGACACACTTGTAATCTGAGCATCAGAAAGGCTGAGGCAAGTGCATTATTTGAGGCTTTTTCAAAGAAAACAAAAATAGTATAGCTTCTGTAGATCCTGTCTCATAGTATGGCTCATATATGGCCAGGCATGATGATTTACCCCTTTAATCCCAGCACTTGGAAGGCAGACAGGTGGATCTCTGGCATTGGAGTTACAGCCAGTTGTGAGCTGCCATGTGACT
>252784 NS=89 contig=overlapped:75
CAGTGATCCCAGTGGTCTACAGAGGGATGGAAGCCAGAGGCAGGAGAACCCCAGCGGCTCTAAGGACAGCGAGCCTAGCATCTATGAGACAGAAAGGAAAGCTGTCTCAAAGGAGGTGGGAGGAGGGCACCAACACTCTAGGCTGTCCTCTGACCTCACCCATGGGAGGTGGCAGGCGAGTGCCCACGTCTGCACACATGCACTCGACT
>252785 NS=69 contig=separate
AAATGGGTCATTAAAAGGATGTGACATGCTGTAGGCTTTGTACTATGAGTTACAAAAGCCGTCATTACAAAATACGCACTTTGCAAGCACCTTAGGGCTTTTAAAATAAACTTGGTCTTGTATTACATTCAGAGTTCGATNNNNNNNNNNATTTTGGTCAGCTTATTTTTGAGATTATAATGTATTTACAGTATTTCTCCCCTCCCTCTCCTCCTCCCAAACCTGCCCATTTATCCTTCTCCATTCTTTTTCAAACTCATGGCTTCTTTCTTTACTAGTTAATTGCATGCGACT
>252786 NS=99 contig=overlapped:13
CTATGTCTAGCCCCAGCTTTAAATATTTATTCATATTGATCTTTTTGAGACGGAGTCTGATGTAGCCAGGTTGGCCTTGAATTTGCCATGTAGCCAAGGATGTCCCGCACTTCTGAGGTTACAGAACCACCCCACCCCGTTTCTCGGTCTATTTTTGTCTGTTTGATGTCCTACCTTTCCTACCATATTGTAAGCTACTAGATGTGACTGTATTGCATGTGTGTTTGTGCAAAGCCCAAAGAGGGTATACGTGTGAATGTATCACATGACT
>252787 NS=38 contig=separate
TTGTGGAATAGCTGTAAGCTTGAGTGTTGGCTGGAAGAGTGCATGAACTTTCATGGGCCCCTTATCCCGAGTCTCACCATGACACACCTCAGGACTGAAGCAGTTGGGGACATTTAAGCAGGCCAGTCTGGTGTGAGCTGNNNNNNNNNNCCCTTGACAGATTAGTAGCTTAGTGACCTTGCCTATGAGTAGCTAGGTACTCTCAGGGGGATTGTTTTGACTCTCTGCCTCAGTTTCCTCTTCTATTAAATGCAGTCCTCTTCTACTAAATGCAGCTAGTAGCAGCACCAGACT
>252788 NS=1 contig=separate
TAATGGTGAAAGATTAGGAATGCCTCATCTCTGCAGGGGCTTTAGAGACTTCCACGGACTGCTTCTCATCCATGCCGATCTCTAGGTCCATGTGTCCTCCATTCTCTCTACCTCTGACACTCTTCCTGCTTCCTTTTCTGNNNNNNNNNNGGGTTACCAGAGTACTGAAGGGAGGGAGAATTTCAGAGGGAAATCCCATTTAAAGCTGCGTATTTCAAGGTCTCTCTCTGCATAATATCTGATTGTAGGTGTCTGTATGCAATCCCATTTGTTGTAGAAGGAAACATCTG
>252789 NS=92 contig=separate
AGGTGTAAATGTGCGATGTGTGTGGCTGTCGATGCACACACAGGGAGGGTGTGAGTTCTCCCAGGAAAGGGACAGGAAGTTCCCACCCAACACAGAAAGCCTGAGGTATCTTCTCCGAGTCAGGTTTTGTGTCATCACAGNNNNNNNNNNATTGTATTTCCCAAGACAGAGATAACAAACCAGAGAGAGACTCACTAAGCCACCAGCAGTGAAGGACAGGAGAAACCCCAGCATCGTGGCTTGCAGCTCAGCAGGCAGCACACAGCTGGGCTTTGCAGGAACTTTCACTGGACT
>252790 NS=17 contig=separate
AGGTGGAGTTGACAGGAGGTTTGCAAGCTTGAGGTCGGTGGGTGATACACAGTAAGACCCAGCCTAAAGAAAACAGAGGCACTGTAACACTTGTCTCAGTCCTCTACAGTCACGTGATAATGATCTCTTCAGGTCCAGGANNNNNNNNNNCATGACTAATAAATACCTAAGGGGTTCATATACCTTCCCTCCCATCTTTCTTCCTGTTCCTGCCCCTAACCGCTTGATACAGCTTGCTAGGTTCGCACCGACAGCACCACTAGTCTCATTATTACATATGTTCCACATACGACT
>252791 NS=114 contig=separate
TGATGGAGTGTGGCCCGGAACACCCATCAAGAGATGTTTTCCTTTGTCCAGAGGGCCCCAGACAATAATTTTCCATAGGAACAGATTTCCTATGAGATTAGATATAATTCTGTTCTCCACTCGCGTAACATCACTAAAGANNNNNNNNNNTCTATACCAAGGACGAGGTGACAATGACAACTGCATTTCTGACCAAGTTTTGCAATCACCCGTACTTCACAAAGAATCGCAAATAATGCACAATCACAAAAGCATGCTTTCGCCTGGAAACGCCTGGTAGCTTAGCACAGGACT
>252792 NS=30 contig=overlapped:118
GGATGGCCTGGATCCCCTGTTGAATGGTAAGCCAAATAATTTGCCTTTTGTTAAGGTCTTTTCTTACAGTAACAGAAAGGCATCTAATAAGCCTTACATTCTCACTCTATCCTGTCTTCAACTCTAAATAATCTCTCTTCAACCTCAGAGCTCAGAGCACTAGACT
>252793 NS=97 contig=overlapped:122
CTATGTTGTTTCTCCTTGCTGCACGCTTCAGGCAATATTCACTTTTTCATTAGTTTGGTTGAGTCTGTCTCCCCACTTAGCCTTCAAGGGATGCAAAGAGAACTTACTGGATTTTCAGTACTGAATGGCCAGAGCCTAGAGTACTGTCTGATACACTGGACT
>252794 NS=25 contig=separate
CTGTGTGTTTATGTGAACACCTCTTTCTTTACTCTCAGTCCTGTGGTATATTTCACTTTTGATACTGGCATTTGCACTGCCAATAACTGCCTTGGACAACAGCCTTGCTATTGTCATAAGGATAATATATTTTCCCAAGGNNNNNNNNNNAGGTCTTCCTGTTTCAACTGTCAGTGAGCCGAAGATTTATTAGGCTATACTCACGGCACTTTCTTTGGGTATATTTTATTCTGCTGGCCTCCTGATGGGCTGCAGTGAAAGTCGAGAGAGCTATAAATGCTATGTCACACGACT
>252795 NS=33 contig=separate
ACATGGACCCTGCAAGATGAATCAGTCTAGTTTGTGTCTTTTAACTCTAACAATAGAGAAATGGACCACAGAGAACTTCTCTGCTCTCTACACAGATGGCACTGGCTTGCAGTGGTCGCAAGTGTCTTTGATCTGCTCTTNNNNNNNNNNGCATGGAAGCTCTAGGGCGCCGATGCGAGTGGCCAGGGGGCGTGGCTTCTGTATCCTTGATGGACAGTTAGAGAAGGATGCTGGCGAGGATGAGGTAATAGCAGGCTGAACGAGGAGGGCGTGGGGCTGTTCGTGCACGTGACT
>252796 NS=23 contig=overlapped:49
CAATGAGAGAGAAAGCAAAGCCAAGTACTTTTTTGCATTGTGGAGAGAGGTAGAACTCAAGACTAAATGATAGTGAGCAATAGACAGATATGAGGAGCCTTTGCAACCACCTGGAGCCATGGTGATATCTGAGCTTGGGCTGCCACTGAGGACTATGTATGGGCCCATGGCACTGCTGCAGCCAGGGTCTGTGCTAATGTCTGTGGAGTGAGTTATCACCAAAGGTCACGTGACT
>252797 NS=104 contig=overlapped:67
GAATGACCCGACAGGTAGCAGGCACAACAGAAGCTGGCTGTGCTCCCTAAGTGCTGCTCAGGTTGCAGCCTCATAGACAAAAGAACTAATTCCTGCTCTGAATTGCTAAGTCATAGAGACAGGTAACTGACATGACCCCTGTGATACTGGCTGTGAACACCAGCTGAAACAGGATAACAACATTACTTTAAGGGATCACAAGAATCATCATGGGACT
>252798 NS=45 contig=separate
GGATGGGGTTGTAGACTAAATAAAAAAGAATTAGAGTAAAAAGAGGAGGAAGAGGAAGGAGAAGGAGAGGAGAAAGAGGAAGAAGAGGAAGAAGGAGGCCAGCAAGCTGAATTGTTTTAAGGATTTTACTTTAGTACCATNNNNNNNNNNCCTCATTCATATCTGATAACACTAAACAGATATCTAAACAGCAGGACTTTCCAACAGCAATTTTTTTTATTTAGGGCTAGCCAATTTATGCTGTCTTTAGTTAGTCTTCTGATTATGTGTCTCTGCATGACTGAACATGAGACT
>252799 NS=77 contig=separate
CAGTGGAACAGTGAGAAAAGAAATGCCCCCTTTCTTGACTCTGCTGACAACATCACCAAGGCAGTTAATTGAAAAAGACATTTCAGCCAGGAATTTTGTTCTCTTAGTTGACTACTATTGTATAGCATGTAACCTACCTGNNNNNNNNNNCAAAACCTTCCTTGGTCTGAAAGGTAGTGGTCAGTATTGGTCAGATAATGTTCTGTTGTTTATCCCCAGTGTCCTCCCATGTCTTATGGGTAGTAAGCAAAACTTCTGTAGCCCAAGGTTTAGTTGTTAACATATCATATGACT
>252800 NS=51 contig=overlapped:88
AGGTGTGCGGCAGTGACATCAGAGGGGAGTGTGTAATTGGGGGTGCTGGGGTTATGAAAAGGGAGAGCTGGGGCTCACGCTGCTGTGAAACCCCATTGAGGGTGTGTTCACAAGGAAATCAGAAAATGGAGTTCCGGGCGGCTGGGGATACACACCTAGGACACGGCGGAGTGTGGAGATGTGTGCCACCCGACT
>252801 NS=77 contig=separate
CAATGACAGCAAACTTTTTTCATCTAAAAACTGATTTCCTGGTTTCACTTAATGCTGATTGTTTTTGGTTGTGAGCCTAGCCTTCAACAGCTGAGCCAGCTCTCAGGCCTGCACTTGATGTGCTTCGAATAAATGCAAATNNNNNNNNNNTTTTTCTGGTAGCATTTACTATACTAACATGGCTCAGAAATAATGTTAGGGCATATTAATTATTTAGTCCTGAAACAAATCCTGTGGAAAAAAAAAATGGTGATTACTGGTTTTGTTGTTTTGATTTGAGGTGTGCACGTGACT
>252802 NS=1 contig=separate
CTGTGCTTCCCACAGGAAGCAAACAAGAAATGCTGTTATTTCAAGCTTGGAGGCTTGGAGATGGGAGGGCCAGCAAAAGTTAAGAGGAAGGATTTGTTTTGTGAAATCAGGTGACAAGGACTGTGACAGGTAGAACCCAGGGGAGGTTGTTCAGGGTACAGTATACGAAGGGGGTTCCAATGCACCTGCCTACTCATGGAACAAGGCATGCCAGCATCCCCTCACCTTGAGGGGTGACT
>252803 NS=91 contig=separate
CTGTGAGTTAGCTTCCCTGCAAGGAATCCATGGACAACAATTTTAAATACAGTTTGTTAATTAATTAATGTGTGTTGAAATTAAAGGTGTTTGCCACCATGCCTTGCAAACACTGATTTTAAGAAAGGTACCTTTTTCCTTTCTTNNNNNGTTTTTCTCATAAACAGAGTCTCATGTAGCTCACACTACTTTTAAGCTCCTTATGTTTCCAAGGATGGCCTTGAACTTCTGATCCTCCTGCTTCTGATCCACCTTTGGAGTGCTAGGATTATAGCATATATCACCACATGTGACT
>252804 NS=90 contig=separate
CCATGTTCCCAATGTACCAAAACAAAACAAAAACAAAAAACCAAAAAACCTCTCGTCTAAATCTCCCACTTTGGGATTGATTTATTAGGCCTGCTTAATATCTAGATCAGAAACTTAGCACACCCTACACTGAGCTTATCNNNNNNNNNNCAGAGATGTGTGGCCACTCAGCTGGGTGAAATGAAACAGGCACAGAAGGTGCTATGGCTGCTTGTCCAGGCAACTGTACCAGCGATGAGAGGAGGAGCCCCCAGAGCAAGAGGAGGAGGAGAGGGTTGGCAGCACCACATGACT
>252805 NS=58 contig=separate
TTGTGAGCCATGTAAACTTAGGTTTTTCTTTAATATGACGTCAGTTGGGTTTGGAGTGGTTCCAGTCGTCCTTCGGAAAGGGGGCATAGTGATCCTTTCTACCCATTTGGGCTATTCCATGTGAGTATTATTTCCATCTTAACTCTTTNNAATTAGGGAAGATTTCAAGGTTGGAGAGAGAGGCTATCCTTCTAAAGTACCAGGGGGGAGCATTCTACCGTTCTGTGTGCAGTCACCTCTTTGTCATGTTCTTTATTTTTTAAAAATTTATGATAAGTTGATCTTCACCTGACT
>252806 NS=61 contig=overlapped:87
ATGTGATAGGAGTTCTGATCACTGTTCTTTTGAGAGAAAACACCTTAGGTTTCCTTAAAGAGAAGAATAAACAGACAACTGAGGGCCAGGGACAAAGCTCAGCAGCACTGCACTGTCCCGTTTACATAACTCTGGAAAAAAGAACTATGGCAGCACCTAAACTTAGACGCCAGCCAGAAACAGAAGGCCATGCGACT
>252807 NS=113 contig=separate
ACATGTAATCCTAACACTTGAGAGGCTGATGAAACAGGACCACCCTGTCTCAACACTCCCTAAGCAACTAGTCAGAGTTGGAATAGGGCCTTTAAACAAACCATCAATGTAGTACTAATATGATCTGAGTACAGTGTCTCNNNNNNNNNNGTCTCAGCAAAACTTAACTTCCGGGCTAGAGAGATGGCTCAGTAATGGCAATCACCTGTAACCCAGCATTTCTAGTTGGGATGTGACGTGAAGACACGAGAATCTAGCAGAGGAAACACAAGACCGACCCTGTCTCATCAGACT
>252808 NS=100 contig=overlapped:21
AAATGACCACAGCAAGCAAGACAGGGTGTTTGGACTGAGTGAAGAGTCCCAGCAGGATGAAATCTGACTGTCCAGTGTAGTTGCTCATCCAGGTAGTGATGTCTAATGGTGTTACCTAGGCAACCAAGAAGCTTTGGTGTTAGTGACTGCGTACCGATATGTGCACAAACATACTGTGCTGAGAAATTCCCTGGACTTGTAGATCTGAGAGTAACAGTCTAGCTATGATGTAAGGAATTTAAAAAGTAAGAATGCACATGACT
>252809 NS=98 contig=separate
CTATGAAAGGTGTAATTAACATCAGGACCAGCATCATTCCAGGCTGTAAAATATGGAAGACTTCGTTTATCTATTCATGGTAGCAAACCAGATTCAGACTGTTGTAGTACTCACAATCATTCCTCCCGCTTACAGACGTACTTTTTGGATTTTAAATTCCACCCATTAACTTGTAGAAACACTTAGGCTCGCTTATTTACCGTAATAGGTGCTGGCAGTCACCGATGTAATCCAGAACGCTAGGGAAATGCAAATGATCAGGCTCAATATTACTATGTTGGCAATCATTTGACT
>252810 NS=86 contig=overlapped:7
CAATGTACTTTTGGGGGCTATGCAGCCTAGCAAAACATGAGTTACTCATGTTCCCTTTGTTCTAGAAGGATCATTTTACTATAAGACTTACAAACAATACAGTAAGTTAAATGGATGTTAAAAAAATGAAAATAGCCTTCACAAGTGCTGTTTATATCAAGTGAACTGGGAGGCAGAAAAAAATGGAATCTAAATCTCAGTTTTCTGATTATTTCAAACACTCAAGGAACTTACGATAAGTATAGACTCTTTAAACAGTATCTGTCCCCATGAGACT
>252811 NS=17 contig=overlapped:42
AAATGTTTGAGGCATGTGTTAATTTTATCCACGTTACTCATAGGAGGTATCTGCTTTACTTCTTCTTTTAGCCAGTGCAGGATTTGAAATGACTGCTTTGTAAAACTGTATTGATTAGCTTTCTGGTGCTGTGACAAACGGCATGAGAAAATCAACTTATAAAAGAGAAAGTTTCAAAGATTTTGTTCTGTATTCAACTGACCCTGTTCCACGTGGGCCCATGCAAGGTACAACATTGGACT
>252812 NS=121 contig=separate
AGATGGATGGATAGGAAGTTGGGGAGAATCTGGGAGGATTTGCGGAGGAAAAGAATACAATTTAAATGTATTATGAAAAATTTTAAATTGAAAACAAAAACCATCGGTGATTGGAAAACAATAGAAGAGGCACAGAAATCANNNNNNNNNNCGAACTCAGCACGAGACTGTGTTCAATGCCTAGGTCCCTGATCCCGAGAGGATTGTGTCCCAAAGACAGTTAAAAACAGGTTGGAGCCTATCCACAGGGGCTTTAGTGGCTTAGCTGGGCCCTGTGGTGGATTATCATCTGACT
>252813 NS=66 contig=separate
ACATGCATGCTTGGCTGTTAATAGTCTGGGTACCCAGTCAATTATAGGTTACAAATACCTGCCACATTTCTGCTTCTGTTTGTTGCTTTCAGACAGGGTTTTGCTACGCAGCCCAAGCTGGCTTCAAACTCATCATCTTCNNNNNNNNNNTCACTCAACAGTACTCTGCACAAGGTAACTAGCACCAGCTTGCGCTGTGTCTTGTCTGACGGCACTTTATGCCGATATTCTTTTACGCTCTCAGACCCTGAGAGCGTTCTGCTGTTCAAACCTGAGTCCTTGGCTCACCTGACT
>252814 NS=69 contig=separate
AAGTGACATAATCTTTTATTTATAGAGTAAAGAAGCTGCATTGTTGCATCATTCTATTAGCAAAGTCCTTAGAATTGCTATGAGCAAGAAAACATGGAAGACTGCAAAAGGCAGAACTGCAATTAGTAAAATAAAGCAAGNNNNNNNNNNTTTGACTGTAATGAGGCTGGATTTCTAACATACCTGTTTCCTTTTTCATTATCCTAAGAAATGGAATCTTTAAAAACAGATACTTCGATGGATATTCATTCTGTTCCCACTGCTCCCATCTGTTATCTTTGTTCACATCAGACT
>252815 NS=83 contig=separate
AAATGTTAAACACTTGCAAAGGCAAAAGGCCAGAGGGAATGTCACTGCAAGGAATCTCATAACGTAGCCTGGTGATTAGCTAAGTGGCTGGCTCAAAGGGCCACGCTAAGGATCATCTTTGCTACCCGATATTCCCCTTANNNNNNNNNCGGTCTATGCCTGAACTTTGCAACTGGAAAATGGGTCAAGAAATGGGGAAAGGCTGGGGAGCTGGCCTAGTGGGGAAAGTCCCTGCTGTGCAAATGTGAAGGGCAAAGGTCGAATCCCTGGTACTCACATGAAACCCATGCGACT
>252816 NS=127 contig=separate
GAATGACACGATAACCGTGTGCCTACAGTCTGCTTTCAGAGGAAGGAAGGCATCAGGAAACAAATGGCTAAAGATTGGAGAATACTAAATACAGTTTAAGAAAACAAGACAAATGACAGTAAACATCTCAGTTTGCTCTCNNNNNNNNNNAGGTCCTCAACAACTCACACTCCCTCACACTCTGGGAGCGGAGCTCTTCCCAGGGAGGCAGGGGCAAGAGTGTCCAGTCCTTGTCCCCTTCCTCCCACAGCTCTTGCTCCTGGCTCAAAGCACCTTGCGTTTTTCCATGGGACT
>252817 NS=103 contig=overlapped:88
CAGTGATGGGGTTTCTGTTGTTGGTTTATTAAAAACGTAATTAAGGTAGAGCCAGATCTCCTGGAACTGGAGTTGTGGAGAATTGTGAGCTCCTCTGTGGGTGCTGGGAATACACCTGGTTCCTTTGCAAGCCAGTGCTCTGAGCTGCCTGCCCAGCCCCTTACACTGTGAGGGTTTCTTATACTGCCATAGGACT
>252818 NS=64 contig=separate
AGATGGAGGTGTGACCAGATTGCATCCGACCAGACAAAGGTAAAGGGATGCTCACCAGCGAGTTTGACTCCCACCCCACTATACCACTTACAGGAGAGCTACAAAAACTGCAGGTCAAAACTGTACAACAACAAAAGACANNNNNNNNNNTTCTCAATCACTCCTGCAATAGAATCTCCCTTATCACCTGAACTCAGAGCTAACTGTCCCTAACAGCACTATAAAACTTCAGTTTGCACTTTCTGCAAAGCACACAAAACCTCAGCAGGTGGAAACCGAAATTCCCATGTGACT
>252819 NS=108
GGATGGGCAAGGGAGATGCTCACAGGAACCTTCCTCCCTAGAACAAAGCGAGGTGACAACGTGCTAAGCGCATCCTTTAACCAGTCTGTGTCTCGGGACTTTTAGCTACCAGCCGAGTTTGTCTGGGAGGTGTGATGACAT
>252820 NS=16 contig=overlapped:17
ATATGCATATACATATGAGGTCTCATGTACTTACACAGTCCAGGCTGGCCCTGAACACTATGTAGCCAATAATGACCTTGAACTTCAAAGACTTCCAGGTCCCCAAATGTATACTCTCAATTCCCCTACTGCCAACCACAGTGGTGTCACACTCAGTGTACCCAAAGGGTAACCTGAAAACAGCCTGCAGGCACTGGCAGCAGTTGAGAGGGTGGCATGACTACTAGTCATGAAAGCCACTTCTAGCCAGAAGTCACTCACAGGACT
>252821 NS=90 contig=overlapped:115
CCATGTTCGTGCTCGTGGGTAGCCTGGCCACTGCTGACCTGCTGGCTGGCTGTGGCCTCATCCTACACTTCGTGTTCCAGTACGTGGTGCCCTCGGAGACGGTGAGCCTGCTCATGGTGGGCTTCCTGGTGGCCTCCTTCGCCGCCTCGGTCGGCAGCCTGCTTGCCATCAGACT
>252822 NS=35 contig=overlapped:118
ACATGTTCCTGTGTACACACCGGCAGCAAGCACATCACTCCTTAAAGGTTTACCATTTATTGTCTAAGGCTTTTGTGGGAAAGGCTGTTCTAGAATAGCAACTCTGAACTACATGTAAAGACCACAGATTTTTTTTTCTTAACTTTGTGGTGCTGGAACCATGCGACT
>252823 NS=80 contig=overlapped:113
ATGTGTTTCTTGAGTGTGTGCCAGAACTGTGGATGGCACTTCATTTGGGCTTAGGAAAAAACATTGCCCAATTTATTTTTTTGCTTTGGTTCAGAAGACTTTCAAAACAAGAAAATAGACTTGAGCAGACAAAGACAACATTTATTGGGGTTCTTGGTTCAGCATTCGACT
>252824 NS=70 contig=separate
AAATGGAACAACTCACTACTCAATAAAAAAGTGGGTCAAGACAAGGGATCAAGGAGCTTGACCTTCGACAAGAAGGAAGGGACACAAAGCTCCTGTATGACCGTGGCTGGAGTTGAGAAAAGTGAGGAGACATGAACCGTNNNNNNNNNNAGGCTGCAGAAGGCTTTGTTGCTTACACTGAGTGAGAGAGAAGTCAGTGAAGCGTTACCGGTGTTCTGAAGTCCATTCTAGTCTACGGCAGCAGAGTTCCATGGGTTACCCTCCTGAGCCCGAGGTTAGTCTAGGCACTGGACT
>252825 NS=25 contig=separate
ACATGTTCCACCAATTATACATATTTAAAAAATAAAGCTTTAATGCTTTCCATGTCTTTTAAAATCAGTCAGTTGATTTTCCATCATTGAATTAAGCAAGCATTTGGAAGGTATTGCCCCTAGTTTTTATTTCTAACTCTNNNNNNNNNNTTGTTTTCAATTTTAATATAAACGAAGCAGATATTAAAGAAAGCTTCCACGTTTAAAGTTTCAGCATGCTCATAAATATTCGGCCTCTGAGATGTTGGCTTTTTTCATGTTTCTTTTTACTTACTAAAGTACCTGCATCAGACT
>252826 NS=105 contig=overlapped:8
AAGTGTTTGGTGCCATAAGACAAAGTATGGGAGTTGAAAGAATGTGGATAAACAGATCTACAGAGCCAAATATGTCCAAAGTGTTGGGTTGGAGAAGATCATGAGCCCTGGACTAGATATGAGAGAACTTAAGGAGCATGTAGAACACAGTGAATAGTCTTGCTTCACAGAAAGCCTAGAGAAAGAAAATACTAGCACATATGCCTTGAAGGATAGGATGAGCCCAGATTAAGGATGTCTTAATCAAAACACAGATAAGAAGCTGGGCATGAGACT
>252827 NS=107 contig=separate
AGGTGTCTAAGGGCTCAAATAAAGATAAATTTGTTAGCCTGACCCAAAGGTTTTCTGGGTCTCAAATTAATCTCATGTTATCTGACATTCAGCAGTTTCTTTATCTAAGCCAAAAAGACCACTTATTGGTCAGAGGCTCANNNNNNNNNNATTTTCTTACCTGAGTGTTTACCTGCCACCTCAGTAGGGTACTTGGGGCCCTACTGGAGCAGAGCACTCTTCTCAGTCATTGCTAACCAAATGTTTGCTTCCCGAGAATTAATGCTAGTGTAAAGCTAAGCCTAACATCAGACT
>252828 NS=68 contig=overlapped:45
CAGTGTCTTGGCGATGGGCAAGATGGGCATTTTGCTAGAGCAGCAGCGGAGAACTCACATCTGATCCAAAAGTTGCAGGCAGAGAAGGAGGGTGGGCAAGCATGGGCTTTAGTAACCTAAAAGCCAAGCCCTCTCTCGCTGACACACCTTTTCCAACAAGGTCATGCCTACAACAACAAGGCCACACCCCCTAAGCCTTCCCAAGCAGTTCTACTAACTAGGGACCAAACACTCGACT
>252829 NS=57 contig=separate
GCATGCTTCGGTGCTGAGAGATCCTCTCAGGAAATAGCTCCCCTTGACTTTTGGAACACATGGCAATCCCACCCACTGATACAATCGAGCCTCTGTTTCACACTGCTAGTGTTTTCATTGAGTAGAGAAAAAGAGAAAGTNNNNNNNNNNTTAGATAATGATGGTTACCAGACTTAGGTCAGTGACCTGGATTCTTTGTGGAACAAGACTGTACAAAAAGATACTCAGTTACTAGGAGTGAAGAATTTGTTGTCTTCCCTCCGTGGGAAACAAATTAGCTCAATTCATGTGACT
>252830 NS=125 contig=separate
TAATGGCAACTTAGATGTAGGTGGATTTAGGAAAACAGGAAAAAGGAGGAAGAAATAGGATCATTTTATTATGTATTCCAATACCTCTCTAAAATATTTCCCTAAACACTTTTCTTCAGGAAATAATTTTGTCCATTACCNNNNNNNNNNTTACCCTACATGAAAATCATTTGCAACTCACACTGGTAATGCAGATTCCTAGGTACTTAGCCCAAATTCCTAGCCCATCCTGAATCCATGATGCAGCCTAGGAATTTTCCATTTTAACTGCTTACCTAACAGATCCATACGACT
>252831 NS=97 contig=separate
ATGTGCATGATAGGCAGCTTGGTCTTCCTGTGAGTTCCCTAGAAAGGGGAGTGGGAGCTGTCTCTAACAAGGAGTCTGTTGCCAGCTTTTCAATCACTTTCCCCTGTCAGGGCGTACTTGCCAAGTCACCTGATATGACCCNNNNNNGCCGGGGGAGGAGAGGAGAGACGGGCTATGATTGTGATGTAAAGTGAATAAACTAACTCATTAAAAAATCTATTTACACCGGACT
>252832 NS=6 contig=separate
TTATGTGGCAAGCATTTCACTAACTGAGCCATCTCCCCAGCACCACCCCCATTGTCTTTTATTTTTAAACTTTAAACGATTGCCAAAAAAGGGAGGAAACCAAAAATCCCCCCATGATTAGTATGCTGGTATTCATTCGGNNNNNNNNNNCCAGGACAAAAATATACACACAGATAAACAAGGGAACTTAGTAATCCAGAGTGCAGGTTCACAGAAACCCCACCGACTGCCACCTGCAAGCTGGGGAAGAGTGTAGAGGGCCATATACCTGTGTGTTAATATGCCCACACGAC
>252833 NS=100 contig=separate
CTGTGATCCCAGCACTTGGGAGGCAGCAAGGGGGTGGTTACAGTTTGGGGATAGTTTGGTCTGCATCGTAAGTCAAGGCCAGACAGAGATATGTGGATCCTGTCTCAAAAAATTGCTTCATGTGTCCTCTGTGGCCTACTNNNNNNNNNNTTTCCCCAAAGGTACTTCAAAGGTGGACAAACTGAAGAGAGCCAGCTGCCCCAGGACCTTTGTTTTTCATACAGCATTACTGCTGCTGCCTCTCAAAGGCTGGCATCATCTCTCTTTGCTTGTCCTTATTTGGTCCACAGGACT
>252834 NS=56 contig=separate
AGGTGCACACACAGATTCCTGTCAGTCTTATAAGAACACAGTGTGCGGTTCTTTTCTGTGGAGGATGACCTCAGACCTTTTAGCTTCCTCCCACACCCACCTCCCAACTTTTCCTGACTTTACAACATTTCAGGTTAAGANNNNNNNNNNCTTCCTTTTACAGTGATTCATTTTCTCTTGCGGTGATTGCTTTGAACCTTCATCGCGTTAAGGGGCTGCAGACATGGCTCTACAGTTCTGAGCACAGGCTGTTGCTTCGCCAGAGGATCCGAGTCCAGTTTCCAGCACCCGACT
>252835 NS=67 contig=separate
ACATGCATGTGGGGCCATTCACTGAAGTATAGGAAACCTACCAGTGGCCACATTATCAACAAAGAATGATTCTTCCAATAACTATTCTCACCCAATAACTATCCATTCTTAGTAGCTACTCAGTAAGGAATGTGGCCTGGAGATCANNNNNNNNNNATCATCTACCTATTTATGCAAGAATTTTTGTCTGGCCTGATCTTTTATAGGTTGTGTACTGATAAATATAGCTACTGTAAATTGATGTATGCAAAAAGCATGTCATGTCTAGAAGACATTTATAGCACTGTTCCTCACTCGACT
>252836 NS=114 contig=overlapped:19
CCATGACTTCCAGTATTCCCTCTCCAAGACTCCACGTCTTCCTGACCCTCAAATCATCCCTTTTCCCTGGCATGATGCCTGTGATATTTTATGGGGCATGAAGACAGGCCTCAAGCATTTCTCTCAAGGATTCTGTAAGACAGATGGTGCCACTTCTTTTTCAGATAAGAAAAACAGTAGAGAGATTCTCAAAACCGTATAGCCAGTCATCGAAGACTCCAGGGCCCAGGCTCCGAGCCCAGGGCTTCTCTTTACTCACTCGACT
>252837 NS=34 contig=separate
ACATGTGCACACACACAGACACACATACACACACAGACACTCTCACACACTCCAGTAAGTAAATCAGAAAGCGGAGTGATTTGGGCAAGAGATCGCAGAGTGCCTGCTATCTGAAGGAGGATGAGGAGCCATGCTGTACCNNNNNNNNNNCACCTGCGGCCACCTCCTCCTCCAGCCAGCAGCCGCCCACGCACAGCAGGGCGCCTAGTCTAGACAGCTCTTCCCTGGGCTCTTGCTGTACGCCTGCCTCCGAGACTCTAGGAAAGGCTGGTCTCCTACTCTGCACATACGCATGGGAC
>252838 NS=107 contig=separate
GAGTGCTAGGATTAACACTGTGTGGATCAGGATCTTTTGAGGAGTCACAGAAGCTGATGATGCTTCAGTCCACGTTCCCTGGGCCTCAGTAGGCTTACCTCGACACTCCCTACACTGGGGGAAGCTTGGTGGAACCTTGAGGAATGAACTTAAGTTAACTCTGCTCTTCCTTTGTCAGCTCCAGGCTGCTGAACCAGACCTGGTGTCTTTCTGATCTTGATGTACGCATGCAGCTTGGTCCCATGGGATAGGTTTGCCCTCATCTCCTTCCAGGGCACCAGGACACACTCGACT
>252839 NS=53 contig=separate
TAATGTTGTAGCTATCTTCTTTGTGTAAGTACTTTCTGTAGGCTATGTCTTATAAGGAGTTAATATCCAAAATGGTGAATTAATACAACTCAGTGATGAGAGATAAACCATTTTAAAAATGGGCAAAGAATCTCAATGGANNNNNNNNNNTTTTTTTTTTTTTTTTTTTTTTTTTTTGGCAAAGAAGACATATGAGTAGCCAAAAACTATATGAAAAACTATGGAAAAGGGCCCAGTATCTCTCATCATCGGGAATGTAAAGCAAATCCATGATGAGATCACCTCACTTGACT
>252840 NS=54 contig=overlapped:115
TGGTGGAGCTCATCCTGACCTTCCAGCTGGCCCTCTGCGTCTTCTCCTCCACCGACTCTCGGCGCACCAGCCCGGTGGGCTCCCCAGCCTTGTCCATTGGCCTGTCCGTCACCCTGGGCCACCTTGTGGGGGTGAGTAGTGCTGATCAAAGCTAGGGAGTCATGGGACT
>252841 NS=10 contig=separate
ACATGCAGACAAAATGTCCATATACATATGATACGTAAATAAATAAATAAATCTTTTTGAAGGGAAAAGCCAAGTGAAGAGAGCACAGAGGATCACCTGGGGATGGTGTGGTCCTGCAGGACAGAGGTTCTGAGGAGGAANNNNNNNNNNCTACAGAGCAGGAAGTCCAGAGCACCCTAAATCTGCACAATATGCTGCCTGCCTGCTCTGTGCTCAGATCTTTTCTGGCTCCTGAAGTAGTGTTAAACTTGACTTGGAGTGGCCAATGGATGCATAACAATAAGGCATTCGACT
>252842 NS=37 contig=overlapped:82
ATGTGAGTATAAATTTTCTTACGCACTAAACACAGAACAATAGAAAGATGAGCTGTAACATTTTTTAAAGGGTGGTTTATAGGGACAGAGGGAAAGTCCTGTCTCGGGGTATGCTTTCCCGAGCAGGTTTTATCTTACTGAAAACATATCTTTTTCCAAATAATATTTATACAATGCCATTTGCTTCCAAATCCACACGACT
>252843 NS=122 contig=overlapped:10
CCGTGATTATGTCTATATCCCAGATGGAAAGGACACCGCTGGTAGATAAAGACAGCAGCATATTGTGGTGACTAGACTTCACCAGCTTAACTATGGTGCCTGAGACTTCCGGCAAGCTCGCCATGCACTGTCCTGTGTCCCTTCTCCAGAAGAACACTGCGGGGGTCTTCTCCATCGTCGCGATGATGCAGTCTCCATTTTTGGATAGCACGGCGGATATAAATCGTTCGTTGTGCCTGGCTCGGAACTTCTCCGCCACCTTCCACATGCGACT
>252844 NS=51 contig=overlapped:87
CAGTGTCAAAAGAGGAAGGGAGAGACCTAGTCAACAAACCCTGGGTTTTACCTTTTTTAAAATTTTTTGGTTTTTTCGAGACAGGGTTTCTCTGTGTAGCCCTGGCTGGCCTGGACTTACTTTTGTAGACCAGGCAGACCCTGAACTCACAGAGATCCACCTGCCTCTGCCTCCCCAAGGGCTGGGATCACAGGACT
>252845 NS=71 contig=overlapped:6
CCATGTTAAACTTTTATTTTTTAACTTGAGTTAATATGTATTTAAGAGTTATAGTTTTATCAAACTTTGACAACTGAAATTATAGTTAGATGTGATAATCCGTATCTTTAACATCAGCAATTGAGAGGTAGAGGCAGGTGGATTTCTCTCTGTGAGCTCAAGGCTAGCCTGACCTACCTACTGAGTTCTAGACCAGCTAGGGCTACATTGTGAAATCCTGTATCAGCAGGTAAGGAATTAAAAGTATATGTAAAATATACAAGATTTAACATATGACT
>252846 NS=45 contig=separate
TTGTGTATTTATCATTTTCCTTCCCCTCATTGGGGACTGAGTATTGAATTGAAAAGTATGTCATAATTTATCCAGAATCAGGGTGCTATACCAACAGGACTTCTGGTACCCTAGAAAACAGATTTCCCATGTCAAAAACANNNNNNNNNNATAAATGCTCATTAAGAAAGCACTTTTCATGTATGAACTCAGCAAATAAAAACATAAGTTTGATAAGGGACTACTGATGAGAATCAGGGAAAATAAGTACTTCCATATGCTTCCAGTGAGAGTATGCACTAGTATCATTTGACT
>252847 NS=95 contig=separate
AAATGGGAATTTGCTAGGAACTTAGAGGAATCAGGGCCAAGAGCATAAAACTGGACCAATGAGGTAGAAAGAGAAGATGCTTTGGCCTGTCTTCTTCCTTCCGATAACCCTGCACATTCTTTGCAACAGATTCTATTTCCNNNNNNNNNNTAAGCTTCTCACAGACCTCTTCCCTTAGGGTTCTCAGCATGAGCGGGTTTCCTTCTCCATCCTTTCACTTTCATATCCTGCGCTTCTGTCTTTTGACGTAACCGCTTTGTTATGTGTTTCTGTTTCTGTACCGTCCACTCGACT
>252848 NS=35 contig=overlapped:138
TGATGATTCCCAGCATCAGCAGCTCAGGGGTGTTTAGCACCTGGCACAATCCATCAGGTATATCTGTATGTGGCACTGGGAAGCAGCAGCTAGGACCACACAGGTAGCCCTTTCCACGCACACAGAGGCATCAGGCTCACTGGACT
>252849 NS=98 contig=separate
TCATGTGTGGCACCTGGCAGACAGGTTGTTGTACAAATATCCTAAGTGCAGCCGCTAGCAAACTGCAGCAAACTGCCTGCCAGACACCGGACTGCCAGGCTGGGGAGAGCAAGCCATACAGTGAGTGTTAGCACACCACGNNNNNNNNNNGTGAGGCCCTTCCTTTGCCATGGCAGAGGAACTCTGCATGACCCACACACTAACGAAAGTCATTCAACTCCATGGACAGTCAACAAATCTATGCTGACCTTCTGTGACGTACAAAGCTGTGTTCTAGCAGCAGAGCATAAGACT
>252850 NS=119 contig=separate
AAATGTTTTAGTCTACTTAAGGTGCATTGATACTGTAGCCAGAATTGCATAGAAGACTAGAAGCAGAGAGAAGCATGTGCAAGTCAAATTTTGGGAAATTGATTTCTTCTGAACTTCTCACTCTCAGCAGCATCAAGGGGNNNNNNNNNNAACATTCAATTTTCTGGGAATTTTTAAACTTTCTGAAAGTAAGTGGGAGACCATTCGCACACAGCACGTGCGCTTTAGCTACTTGTTGAAATGAGATTGGATGTCGTACATCTGTAAAGTATGTGTGTGTTTATGCATTTGACT
>252851 NS=21 contig=separate
TGATGGGTGTAAGGTGATATCTCAGGGTCGTTTTGATTTGCATTTCCCTGATGGCTAATGAGGATGAGCATTTCTTTGTATAGTCTCTCACTGCCTTTTAGATAATTTAAAAAAGGGTTTATGTATCCTGTTGATTTTCTNNNNNNNNNNTTGGTTATGTCTTGTCAACTACACCTCTTAGGTGTGTTGTTGGCTTCTTTTGTTGTAGACCTTTCTGAGTGCTGTTAAGTTGCTATTAGGAGATTTCTCCAATTTCTTTAGGAAGGCACTTAGTGTGATGATCTTCATCGGACT
>252852 NS=53 contig=overlapped:38
ATATGTCCTTGAGACTCAAAAGAAGAATGTGAACTGCAGTGTTGTTTTTGGTCTTTCATTTAGTCAGCAAATGCTCAAGGAGTAACAAGAGTATAGAAGGCACAGTGCTGGATGCTGGTCAGACAAAGGAATTGCTTGCTTTCCAGCCAGCACACCATTGCATCTTCTTTAAGAGGAGAGAGACGCGATGATGTGACTGCAGCACAGCGTGTGACAAATGCCACAGGAAAAACCTGCCATCTGACT
>252853 NS=105 contig=overlapped:104
AAATGTGTGCATGACTAATGCACCAGATGTTTGATAAGCTAATCCAGCTGACAATGAAAACTATCCATTATCAAATAATTATCTTGGTACCTCTTCAGCCCCACGTCTCCAGTGTCCACAATGCATAATTGCATTCTTAGTGGGAAGAGTTTTCATAAATCCGAGCAGCCACATCTGACT
>252854 NS=94 contig=separate
AAATGAAAAGCTTCTATACAGCAAAGGACACTGTTATCAAAATAAAAGGAATGCCTACAGTGTGGGAAAGGATCTTCACCAACCTTATATCTGACAGAGGGCTAATACCCTCAAGAAGTTAAAGAACAACAAATGAAGTCNNNNNNNNNNGTGGGGTACAGAGGTAAACAGAGAATACTCAATAGAGGAATATTGAAAGACCAAAATACACTTAAATAAATAAACAATGTCCTTAGTCATCAGGGAAATGCAAATCAAAAGGACTCTGAGATTTCACCTCACACCCATCAGACT
>252855 NS=81 contig=separate
AAATGGGGAACACAATACATGCGAAGTTCATGCCCTTGCTGCTGAGCCCAATGCCCAGCACATAGTACGTGTTCAGCTAACATCTTCTACATCCAGGAGCAGATGGGTCAGGGTTTCCATCTTCAGGCGCTTGGGAGCCAGTGGTCTGGTCCTGGGATGTGCTCAATTAGGCATGCCTGGCCTACCCCTCAATGATGGGGCACTCATCCCCTTTATCAGCAGAACTACAGTTGCCCAGACCGGCCCTGTGTGGTCACTGCACTGTGTCTGCCTCTCCATCCCTTCCACCCGACT
>252856 NS=64 contig=separate
CCATGGGGTTTTGTTATACTTCATAAAAGGGATTTCTTTTCCCTTTTGAGGGTATGCATGTTATGCGTACGTCTGTTCTGATCATGTTGCTTTTACAGTGGGTGGGCCCGATAGTCCTGACTCTGTGGATCCTGTTGAACNNNNNNNNNNGAGGAAGAAGCTTTTGCATTGGAGCCCATTGATATAACTGGTGAGCAATAGATTTTAGTTGTCCTAGGTGTTGTCTTTTTCTGCTTTTGGAGATAAGCTGCTTGCTCATACCTCTCTCACAGTCTTTACTCTGGCCATTAGACT
>252857 NS=68 contig=separate
AGATGAGGAAGAAAGGAAATGGATCCTGCCAGAGTGCCCATGCCTGACTGGGGCCTGCTGGCACACACATCTGGTTAAGGGCTCCACTCACAAGAACATCTGGGCAAAATGTGGATTGAACACAGGCCTCCTTGCTGACANNNNNNNNNNCCTCATTCTTTGTGAGGAGAGAAACTAATTATCAGAAACACGGAAATTCCGTAACATGAAAAAAAGGGAACAGGAAATACAAATAACCCCCCAGAGACTGCCACAGTTAGAGTTTATATTGCTGTGAAGAGACACCATGATCATGGGACT
>252858 NS=6 contig=separate
ATGTGTAGGCTTTTTGCTATTTCTGTTGTTACTGAGGTCCAGCTTTATTCCATGGTGATTACACAGGATACAAGGGATTATTTCAATCTCCTGTATTTGTTGAGGCTTGCTTTGTGACCAACTATGTGGTCTATTTTGCANNNNNNNNNNGTTTGGGTGTAAGGTTCTGTAAATGTCTGTTAGGTCCATTTGATTCTTGACCTCTGTTAGAGATATTGTTTCTTTGTTTAATTTCTGTTTGGTTGACCTGTCCTTTGTTGAGAGTGGGGTGTTGAAGTCTCCCACCATTAGACT
>252859 NS=100 contig=separate
TCATGTCCTTTGGGGCATCTTGACTTCAAAATACTTTACAAGGGGAAACTGTCATAGAAGTTCACTGGAGTAGAAGGCCCTCATTATCTGTATCTTTCAGAATAACAATTCATATGAATATTGTGAATCAGTGTTAAGATNNNNNNNNNNCACGCGTTAGCATCGTATATTGGCTTATAATAGTTTAGGTAAAGGTCCCAATCTTATCATTGAGGAACTGAGGAGCTGTGCAGAATCACAATATTCTATGCTATACCTCATACCATTAAGAAAGATTCCCATTGTCACCCGACT
>252860 NS=113 contig=separate
ATGTGACAGAATATCTGACAGAAACAACTCTGGTTAGGAAAGATTTATTTTGGCTCATGGTAGTTAGAGGTGTCACTCCATCATGTCAGGGAAAGGGGTGGTAAAGGACAGCTTTTCACATCTGGGAGGCAGAAAGGAAANNNNNNNNNNAAGCGGGAGTGTGGGCACTCAGTTGGCTTTCTCCTGTTTCTCTTTTCATTTCTTCTAGCTCCTGCAGCCCATGAGATAGCGCCAACCCACACTCAGGAAAGGTCTTCCCCAGCTAGTCTTCTCTAGAAGTACCTTCACACGACT
>252861 NS=115 contig=separate
TCATGGCTTGGTAGAATTAACCTAGTGAACATGGCCATTCTGCCAAAACAACTCTACAGATTCAATGCAATTCAATACCCATCAAAATATCAGCACAATTCTTTATAGACCTGGAAACAACAATTCTCAATTTCAAATGGNNNNNNNNNNCAAACATATAAACAAAACACAATTGCTAAAACGATACTGTAGAACAACAGATCATCTGAAGTTATCTCCTTCCCTGATCCAAAGTTGTATTACAGAGCAACAGTAATTAAAAACTGCATGTTACTGGCATAGAAACATTAGACT
>252862 NS=46 contig=separate
GGGTGCAGCACCAAATAAGACCAGAAGAAGGAGACATATTCCTAGCAGCTGGAGTTGTAGGTGCTTGTAAGCTGCCCAAAATGATTTCTGGAAGGTGAACTGAGATTCTCTACAGTGTATAATTCTACTGCTGAGCCAACNNNNNNNNNNGTTGATAATGCTGAGATACACAGAATCAGAAATTTACTACCTAGATTCTCACTTCTTACATAATCTTCTTCCCTTTAATATGGGAAGGACTTATCATGTGAAGATTATCTTCTCATGATTGGATTGTGATGTCTCACACGACT
>252863 NS=69 contig=overlapped:12
AGGTGTCTGTTCAAGTCTCCTCTTGGTAAAACGTGGATCAAGATGAATGGTCCAAGGTGAATTGTTTCATCTGAAAACACCACAGCCATTTTAATATAATGTGGGCTGACATTGTTGTCTTACAAGCTTGAATATTAGAATGTTTATAACACTGATTCTGAGGTCTTAAGGTGTTTTTTATGCTTTTTTTTTGTTTTGTTTTCTTATCCCGCAGCTGTTGATTTTTCTCACATTGATTTCTTTCACTGTGCTTGGCCTTCCTCCACAAGACT
>252864 NS=102 contig=separate
CTGTGATCCTGGCACTTGGTGGTAGAGGCAGGAGGATCAGGAGTTCAGGCTCATCCTCTACTACATAGTGAGTTTGAGGCAAGCCTGGGCTACACGAGAACCTGTAGAATTTTTTTAAAGGCTAGAATCTTGTCTTATTGAGGNNNNNNNTGCAGATGATATTGGATTAATAAAGAGTCAAGATTGCAATGCAGGTCTTGTCATCCTCAGTTCAAGGCCAAGTCTCTTGAACTGTGTGTTCTCTGTGTGGGTATGTATTGGAGGCTGGCCATGCCTGAGCATACACACAAGACT
>252865 NS=47 contig=overlapped:21
CAGTGTCAAACAAAAGTACAAGTAACATTCAGGGCACGTGCAAGTTACCTTAGAGCTGCCAATCATGCTTGTTTTGAACCTCTTCGATTTTCAGAGCTGTCAATCATGTATGTTGTGATAGAGATGCCAGAGTAGAGATGATGCATTAAGAGACACAACCCTCATTTACACATTATTAAATAAAAGGACTTTTTACTTATACAACTGAGCTGTAGGGTTTTAAAGAAATGCTTAAAATTCCTGAAAAATGAAAACATAAGACT
>252866 NS=58 contig=overlapped:20
AAGTGAGCCACAAACCACTGCCCAGCTACTCAGGGAAACACATGTATTCCTGCAGTAACTTCCCCATTTTGTCCCCTCCTTCAGCTTCACTTTCCACAGTCTTGCAGATCCTTATAGGGACTCAGGTCCCCGTTGCTAAGATGTAACGTCAGCGATACACCTCCACAGCTCAAGTCACCTACCCTCCCCACCACCCTACCATCCATGCGCCATATCGTTGATGGAAAAATTCCCTACCTTTCACTGAGGCTTCTCCACAAGACT
>252867 NS=133 contig=separate
ATGTGTATAGAGTGATTAGATATATGTTAGATACAAGTAGAAATACAGGTTGAAATACAGATTCAGGTCAAGAGAAGCATGAAGCTAGAGGAGACAAAGAGAGGGTAGGAGAAGTGATAAAGTGAGCATGGGGCTACTTCNNNNNNNNNNCTGCATTCAACTTCATCAATAATAACTCCAAAACTTCAAAGAAACTATAATGCCTTTTTGTTTCTTACCAATGAGATGGCCTAGAGGGTAAATGCCTTTGTCTCTCAAGTCTGGTGACCTTTGCTATGTCCCTGACATCTGACT
>252868 NS=93 contig=separate
ACATGATATTATGTACTTCTTAATCTGGGGGTGGAGGAGCATTCTGCAAAATTATTTGCCCTTTGTAACAAAATAGTATGACTGTTGAACAAGCAACAATGGAAGTCAATGCACTGCACCTTTGTCAGCATCAACTCTCCAANNNNNNNNATCTTAATTTGCATTAAAAAAATTAACAAAGGCACAGGTCTTGCTTTTCCCAAAGGCAGTGTCTATGTTTCCAGGAGAAACGTATCCTCACGTAACCAAGGCTCTGATACATGAACCCTTTCCCTCCTTGCTTTCCATTCGACT
>252869 NS=39 contig=separate
AAATGTGCTTTTTCTTTTTTCTTTTCTTTCTTTTTTTGTGATGTTTGAAACAGTGTCTTACCATGAAGCTCTGGCTGTCCTGGAACTCACTAGATAGACCATGATGAATGTAAACTCAAAGAGATCTGCCTGTATCTGCTNNNNNNNNNNGTATGCCACTATGTCCAGCTGCAAGTGTATGCTTTATGTTTTCTCTTATGTTTGATAATACTAAATTTAAAATGCTAGAGCAGAACAGAGGGCACCGGGATAAAAGTCGTATGACGTAACCCTTTTAAGGAGCATCACTTGACT
>252870 NS=46 contig=overlapped:31
ATGTGGTTAATTGAGCTGAATGGTGGGCTGGACGAGGCTTTACTTTCCGACCCTACAATGTATGTCCTTCTGTCCGCATTCTGTTAGCATAAAAGACAGAAGCAACTTGGAAAGAGTCCAATGTAAGAAAAAGGCAAGCTTGAGAGAGAGAAGGGAGAAGGGAGAAGGGAAAGGCAGATGGAGAGAGGGGGAGAAGGAAGGGAGAGGGAGAAGGGGTGGAGAGGGAGAGCTAGAGTAAGAGAGCACTCGACT
>252871 NS=19 contig=separate
AGATGAAACCTAGGAATAGTGGCAAAAGAAGAAAGAGAAGCTCCCTGGCTCCAAGGACCAGAAAATATTTTCAAGAAAATCATAAAAGAAAATTTCCCCAACCTAAAGAAAGAGATGCCTTTAAGCATACAAGAGTCAGANNNNNNNNNNAAACTATCAAGAGCTTCAAGGGAAAAAGGACAAGTAACTTATAAAGTCAGACCTTCCAGAATCACACCTGACTTCTCAATAGAGACTATGAAAGCCATAATGGCCTGTGCAGATGTCATGCAGACCCTAAGAGACCACAGGACT
>252872 NS=68 contig=separate
CAGTGCCCTCTAGTCCCAGACAGCTTCCTGGTGGTTCTTTTTCACATTTGTTTTTTGTTTCTTTTCCTTGACATCTTCAGAGTGGAGTTTTCTTGGTATCTTTGCTTCCCTAGCACCTACGTTGAGCCCATAAGAAGCCACCTATTGAAATGAATAAAGATGGGAAGGAAAGGAGAGAGGGAGAAGGAGAGCACAGGAAGAGAGAAGAAGATGTTCTGATTAAGGTACAGAGAGGATAAGCCCCTGTGCACGGGGAGGACGCCGCTGAACACAGGCCTGCTGTCACATGCGACT
>252873 NS=71 contig=overlapped:109
CTGTGCTAGTCATAATGACAGAAAGGTGGAGACAGTCTACATATCCACAGCAGAGGAATGGATAAGCAAGCTTTGGAATGTAGGGGCGAGAGAACCTTCTTTCTACTTAGAAGGAAGGAAAATTATAACACTTGCTACAGTGTGGAGGAGCGCTGAGGGTATCGCACACACGACT
>252874 NS=110 contig=overlapped:36
GGGTGAGGATCAGAGTTCAAGCCCCAGCACAGCCTGTAATTCCAGTACTTAGAAGACAGAGGCACAGTGTTCCCAGAGTGAGCTGCCTAGCTGAACTGGCAAGCTACAGGATCAAATGAGAGACCCTGCCTCAATGTAGAAAGTGGTGAGTGCTCAAAGAAGACAACAAATGTCAACCTCTGGCCTACACACACACACAAAACACAAACTTGTGTCTCAACATACATGTTAACTCCACACATATGACT
>252875 NS=89 contig=overlapped:116
CAATGCTCTGCTGACTGCCGTTTCCCCATCTGGCAGGGGCTGCTTCCTTGGGAGGTTTCTCGAGTTGTGTGGGAATTTCTTTGGGGTATTTCTGTGCTTAATAACATGGATAAACCTAATCTCTTCTCATGCCCCTTTACTCTCAAGGAAAAAAAAAAACATAAGACT
>252876 NS=25 contig=overlapped:122
AGGTGGCCTGCTGACAGGGTTTTGAATGGATTCAGGAGTAAGACCATCATGGGAAACAGTGTCTCATCGGAGGCCACAGAACCTTGGACATGGGGTCAGCTCAGGGACCTCCTGTTTCTACCTTATCTGTTAAAGGGGCTTGGCCTCTGTGCCCACCAGACT
>252877 NS=35 contig=overlapped:80
CAGTGGATTAGATTTGTTTTGCTTAGGAATGAATCCATTCCTGCATCCTTGCCCCTAGAACTAGTCTTTCAATTATGATTGCTGCACAACCGGAAAAAGCTTGGCCTCCATCAGAGCACACCTTGCTTTTATCTTTCCACTCTTCAGCACAACAAGAATTCATATTTTCTCCATTCTTTTTGAACAATTCAGTGACATTTGACT
>252878 NS=107 contig=separate
AAATGACCCGTTAAACTTCAAAGATGGTATAAAATGAATCCTGCTCTAAAATGCAGTGATTTTCAGCACAGTTATCAGTCAGAGAAGGTTTGTTTCCTTCAGAGGAGACGTTAACTCTTTGGTGGTTGACAATGTCTATANNNNNNNNNNTCTGTTATTTCCTTATGATTGTAACAAAACACCTGACAAGAACAACTTAGGGAGAGGAAAGGTTTATTCTGGCTCATAGTTCCAGAGGCTTACATCCATTATGGCACGGAGGCTGGGGGACAGAAGAGTAGTTCACATCAGACT
>252879 NS=104 contig=separate
ACATGTGTAACGTGTACCCTCGTCCAAGAAGCCTGTTTTCTCTGTGGACAGGTACTACAGAAAGCTGAAACCAGTCAAAGCACAGAGAACAACCAACTGTAGGGTACTCAGCTGCTGCTGATATATTTACACACAACCCTNNNNNNNNNNCACTGCACCACTGGGTAGGGGAGTCTCAGAGCCCGAGGACCAGGCCATCTGCCACAAGAGGAATCCTCTAGGCACTACTAGGTACTAGGCACTAGGTAACTACTGCCATGAAATGGCAACAGTGTGGTGCTCAAACACACGACT
>252880 NS=20 contig=separate
CCATGGTTTCCAGGTTTGGGTATTACAAATAAAGCTGCTACAAACATGGTTGAGAAAATATCTTTACTGTGTACTGGAGCCTCCTTTTGAAATACACCTAGGTTGTGGTATAGCTGGATCTTGAGGAAGCATTATTCCTAGNNNNNNNNNNCTAGTTGTCTGAAAAAGTTCCAGATTTATTTTCAGAGTGGTTGTACAAGTTCACATTCTATGAGCAGTGGAGGAGGGTTCCCCTTTGTCCACAACCTCTGCAGCATGTGTTGTCACTTGAGGTTTTGATCTTAGCCATTCGACT
>252881 NS=21 contig=separate
CTATGCATTTAAAAAAATATTGAGTTCTGTGATAATATGAAAGTCACATGTCTAGGACACGGGACTTTACTAATGACCACTTGAAAGAAATATGTGACACTTTTCCTGAACTAAGAGTCTTGGTCACAGGAACTGTCATCNNNNNNNNNNGGTATGTAGGGCTGCTCAGCCTTTCTCTCAAGCAGTCTGTGCACTTGGCTCTCAAAATAAGTGGCTCCTGAAACTCTTAGCATCTTTTCCCTGTTTCATGACATCATTCTCTCTCTCAGCAAATCAACACCTAACCATTGGACT
>252882 NS=105 contig=separate
GAATGTCTTCATGAGGGTTTTCAGCAATACCCACCATGTCTGATTTACTTTCCTTTCTTTCTGGCTTTAGACTAAGATCATTTTCTTTTCTGTGCCGTGTGAGATCTCCAGCCTTGTTTCTCTCTAGTTTGCTCTCTGTTNNNNNNNNNNATAAGAAACAATATGATTTATATCAGATTACTGAACTTTGGTAGCACATCTCTCATGATCTTTATCCTTAATATTTTTTTGTGTGTAATAGACTTTAGTCTTATGCTGCTTTTTTTCACCTCTTGTCACTACTTTCATTAGACT
>252883 NS=55 contig=overlapped:70
TAATGCGAAGCAGGTGTGGGGACTCTGTTGTGGACTCAACAAAGCACATGAAAACCATTTAGTTACTACTGCTTTAGATACGATTTCTACACCTTTAACTTCAGTGCATAGACGACAAGTTCTATGAATTGATAGTATATTGTTTCTCAATGTTACCCTACCTATATGTTTTGCTTGTATCGGCTTACATACAATATGGCTTTTTCATTAGACT
>252884 NS=75 contig=overlapped:33
AAATGCTGAGTGTGGTCGCACAGGCTCATAAACACAGAAAGTGCTCGCTGGCCTCTCAGCCCCGCCTTTTTGGTAAGCTCCAGGCCAGTGAGAGACCCTGTCTTAAAGGCAGTGAACGGGATTCCTGAGGACAGCAATTCTGGTTCTCTTTTGCCTCCAAAGGCATTCTGGCACAGTTGCACTCCCCCCCCACACACACACATACAAACACAAACAAATACATATGCACATGTACCCCCACTCACACGACT
>252885 NS=110 contig=separate
TAGTGCTGGCCCCATGCTCTGTGTCAGCAATGGCATCTTCCTTTGAAAGGTAGGATGTTTAAATGTTTGTGCAACCAAAAGATTACAAAGGGAATAAATCCCTGACCAAAGTTAAACACAGAATTGAAAAACTGTAATTCNNNNNNNNNNCCCCCCCCCCCCCCCCCCCCCCCCCCCCCCC
>252886 NS=102 contig=overlapped:16
ACATGCCAGACTTGTCAGATAGGCAAATTGTGGTGGTTGGGATGAGAATGCCGCCCATGTGCTCATATTTGGATGGTTAGTCACCAGAGAGTGAAATTGTTTGAGAAGGATTAGGAGGTTTGGCCTTCTTGGAGGAAATATGTCACTTGGAATGGGCTTTGAGGTTTCAAAAGCCTGTGCCAGGCCCAGTGTCCCTTTCTCTGTCTGCTGCCTCTGGGTCAGGATATAAAACTCTCAGATTTTATGGCTGTCTGCTTCACACCAGACT
>252887 NS=27 contig=overlapped:8
CAATGATCAATCAGTTGAGGGCAGAGAGAAAAATATTTTTATAACAACAGCCTGGGTTGCTTGAAAAATTCTGTAGGATGAACTGGCTAAACGTCTTAATTCACTGCCAGCCAATCCCCCTAGTAGAAGACTAGTTTGGTTACAGTTACATGGCCTTTTGGGACTTTATCCCCCACTATAAGGAGACCTCCTAATAAATGAATACATGCTATATTTGTATTTCTACATTTATTTATTTCACCCAGGATGATTTCCCTTTCTTCCATTCATTTGACT
>252888 NS=107 contig=separate
ATATGCTTTTTTTTTTGTTAACCTTTTAATTTTCCCATGCCAACATCTTCGTAAGAACGAGATATTTTTTCTTTTAAAGACAAGGTCTTGCTTAAGTAGCCTAGCTAACTACATTCATAATTCTACTTCTGCCTCCTGAACANNNNNNNNNNAATGACAGACACATGCTACACAGCAGCCAGCTTCTAGAGACATGTTTAATAGTTACATGTTTTGTAATTCTGAATCCAGGGCCTCCTGCACATGAGGCAAGTACTCTACCACTAAGTCACACTGGGCGTTTATTGCACCTGACT
>252889 NS=81 contig=separate
GGATGTCTAGTAGCTAGAATCCTGTAATGTAATTAAACTTGTTACATTGCTGGATAAAGTCCTCAAACTAGATAGTTCTTTTATCAAAAATATCAAGGATGAGGAACTCAGGCCAAGTTCATGTTAAGGATATTTAAGCCNNNNNNNNNNATATTATCCACTATTCAGGGGTGCAAAAATAGTCAAGTAAATCATGGTCAAAAGAAATAATATATGAACATTTGGAAAACAGCAAATATTATATGCTTTTTAAACTATGGTCAAACATCTGTGTTTGAGAAGACTCACTCGACT
>252890 NS=6 contig=overlapped:119
AGGTGATGAGTTACTCAAAGAGCAGAGACCTGCTTGCAGGGCCTGGGGATGCTCCTGCCCCGTCCACCCCCCTCCAGGCTAAGAAGCTCCCAGGAAAAGAAGCCTGGCCTGCCACCCTTTGTCCAGCCCCACTCTGCACAATGACTGATTCAGGGTCATGGGACT
>252891 NS=96 contig=separate
TGATGGGTACTGCTGGACAGGGAACATCAGCACTATGGTCTATTTTCACCTGTTAGCACCACCTGATAGGGACAGAGACAAAAACAGCACCAGATTTTTTAAGTTGTAAATTCTGTGATGGATGTTCTGACCTTCCTTTGNNNNNNNNNNTTCGTTGTTCGACATCTTCCCTTTTACAAAATGATGACAGTGAAAGAATATATTTCTTTCAATAAATACATATTGGCAACACTGTCTCATTAACAAAAGCCTTCTTAAAACTTGGTCCACCAGTGGCATTCTAGACATGGGACT
>252892 NS=118 contig=overlapped:17
TGATGTTTTCTGGAAGCTTTGCCATAATGCAAAGAGAAGTAGTGCATAAATGATGTGATGAAATTATTGCTGACCATGAATTTATTGTCCAATTAGTGAGGTGGTACTATGTAGGAGATTCACCTAATTGGGGCTTTCTTGAGCTGATCTGGGTTTATTTACCATTTTATAGTGATTTTATCTCAGGAGACTAGAGGGTAAAATGTTGAGTTTGTCAAAGTTCTTTGACCTTTGATCCCCAACACCACCATCTGAAGGCACCAGACT
>252893 NS=38 contig=separate
CTGTGAAATATGGTACCTGGCCCAGAGCAAGACTCCTGAACGTCACCAACTATTAGTTTCCTTTCGGTAACAAGCTACTGCAACCTGGATGGCTAAACCAATATGAATCTGTATTCTCACACGGTCTTTCGGGTCACTTANNNNNNNNNNGTGAGTTTTAATTAACTGATTGATTGATTCTTCTCTGCTATATTACAAATTGAGGTGTTTCCAAGGCTGTGTCCCATTCTGGAATTTCTAGGAGAAAAATCTTCCCTTGACTCCCCACGTGGAGCAAAGCCTCCTCACTCGACT
>252894 NS=83 contig=separate
CCATGAGGAGCAAGGCAACGCCTCACAGACAACTTCTGCTGGCCTCCCCAGGGTCCCGGTGTCTGTAGTCAGACTGATGCTGTCTGCAATTTGTATTTGTGAAGTGATTCTGATTTTGACTAAATTGGGCATCTTTGGCTNNNNNNNNNNGGTTTCACAGTGTGGAGTTTGTAAGGATTTTCTCTAAATCTTAATGAGACATGGCCCCAGCACTTCAAAAGCCAAATGAAAGAATTCCTTGCATTTGCAACAACATTCTCTACACATGGAAAACAGTTCAGTGGGCATGTGACT
>252895 NS=112 contig=overlapped:30
ACATGCCCATAGGCAAGTGTGATGGAGGCAATTCAGTTCCTTTTTCCCAGATGTGTCAAGTTGACAAGATTAGCCATAGCAAGGGGCTCTCACCAAACCTGGAGCTAGGTTTCAGCTGGGCTGGCTGATGCTGATCAGCAAGCTCTAGTGACAGACCCCACTCCACCCTCCCAGCACTGGGGTTTCAAGAGGGCGCTGCCATGCCCAGCTTGTCTAGGAATGCTAAGAATTCAAACTCACCCCCTCATGCGACT
>252896 NS=45 contig=separate
GCATGTCGTACGTGCACACAGAGTGCACACTTTACTCCTTTCACCAGTTAAGTCTTGGCTAACATAGTAAATAGGTGCTTTCTGTGAGCTGATGGCCGTTGGCTCGGCAATCCCATCTGTGGAGCACTTAGAAGGACAAGNNNNNNNNNNGTGGCTGCATTCAGACTCTAGCTCGTCAGTTATTAGTAGGCTAACCCTAAGCATGCTGAACCCATTTGCTTATCAGTGTAAGGAGGATGATAATGTGTCCGTTTCTTCCAGCTCCGAGAATTCAGTAGTATAGTACATGAGACT
>252897 NS=103 contig=separate
GGATGACCAAGAAGCAAACAAACACCATCCCCACTTGACTCACACTGAAGACAATTTTGCCAGAAGTTTCAGAACAAGTGACAATCTTTAAAGCTCTAGAACAGATGGCAAGAGCACAGCAAAGCTTGCACAGGAGAAAAGGTCGGCATGTCTGAACTGAGTGCAGTGGAGACTCCAAGCTTGTTTTCCTACAGTCCGTCTCTCTCTTGCCTCAGACTGAAATCACCAAGTGCCAGGTCCTTCTGGGAAACATATCAAAGCAGTCTTTTCCCCAAGCAGAAAGAACACCCGACT
>252898 NS=83 contig=overlapped:35
GAATGTAACAAAGACACAGGAGAAACTGGCTATTGTGGTCAGAACCTTGCAGAAAGGTTCTGCAAGGAAACTTGATAGCTGAAGAGCAGAGGGGACACACTACGTTGATAAATGTATAACTAACACAACAACCTAACCCACCCCCAGCACCCAGCTTCTTCCACGTTCTACCCAACCCTTCGGCATTCTCACCACAGGCTCACATTTCCTTCTGGCTCACAATGATTTGGCCCACAATGCCATGGGACT
>252899 NS=61 contig=overlapped:9
ACATGCTTACAGAATGAACCCTACTTGTTCAAAAATATGAATTTATCAATATGTTGTTGCAATTGTTTTGTTATAATTTTCAGAGTTATTTCAGCCATGTTACTAAGAAAGATTGTAATGCAAATTTCTTTTTGCAGTCTGTTCCCTCACATGGGCAAATGTTTAGTTGACACTACATGAGTGCTCCTTTCTCTTTTTTTTTTGTAATTTGTTAATTTTTGCATGTTTACCTGTGTGTGGTTTGTGTGCATCTGAGTATGTGTATTCATTCGACT
>252900 NS=23 contig=separate
ACATGCGTACACACACACCACATACATACAAACACACATAGATCACACATCCACATACATACCCCATGAACACATGTACAAATGTGCACACATTACATACACAACAAACATTTTTTTTTTTAAATAAAGATTCCCAATGTTNNNNNNNNNNAAAGTCTTTGTGAATAATAGATGTTCTAGTTTGGGGCAATCATTTCATACACTTGAAATGTTAACATGGAGGTTTAATTTTTTCAGGTAGTAGATCACCAACATTACTTGTAGCACCCGTTTGAAAATATATCCACACATACGAC
>252901 NS=113 contig=overlapped:22
AGGTGCGATGGCTTGAATGAGGTATGTTCCCCATAGGCTCAGAGAGTTGAACACTTGGTCACCACTAGGTGGCGCTGGTGTTGCCGTGGTTTAGCAACAGTGTTGCTAGAAAAAGTACATCATTGGGAGTGGGCTTTGAGAGTAGACAGCCTTGCAACACTTTCAGTTCTCCCTTCTTCACACTTCCAGTTGAGATATGATCTCTCAGATTCCCTCTCCCGACACCATGCTCGCTGACTGTGCCATTCCTCCCCACCAGACT
>252902 NS=47 contig=separate
CAGTGCTGCCCTTGAGTGAAACAGCCATTTCCAAATGAATGCCATTGATTCAGCAGGGTGCTGGAGCATGCCGCTTACACGTCTTTACAGCCTAATGTCACCGCTAGTGCCTCTCACGCAGCTGGGGCTCAGTTCTGTAGNNNNNNNNNNAGTGTGGTTGGAAGCGGTCAGACATGAATCTCTACTGGGAAGGTTCTGGAGATGAAAGGAGACTCGAAGGATGGGTGCTCCATAAAGAACGGCACCTTCCGGCCGCCGAGCTTGGTGGTGTTGTGAAAGCATGCCACTCGACT
>252903 NS=82 contig=separate
AGATGGTGGGCAGGAACACCATCAGATGTGCCCAGTTTTCTCCAGCAAAGTTTAACTTAAGAAGAAGGAAACTCCATCTGGAAGTATCTTAAAGCAGGGGTTTCCCTGTAAGTGGGGCCTGCTTTGCTTAGCAGCTAACAGCTCTGCTGTGAACAAAGGTCATTTTTAAAAACACTTCTTTATTTTACTTTGTGTGTATGGCTGTTTTGCCTGTGTGTATGTCTGTGTACCACAGAAGAGGATGTTGGGTCCTCTGGAACTGGGATTATAGACATTGTGAACCGTCACATGACT
>252904 NS=60 contig=overlapped:9
GTGTGAGTACTGCCAGCCCTGGAAAAGAAAGAAATGTAATTAATTATACCTACATTACTCTGAGATAATTGAGTTCTTGCCCTAATAAGTCCTTTGAATTTTGCTTTGAAATCTACAGCACCAACCTTAAATATCCCTTTTCCATTTTGTCCCCAACAGGCTAACCAAACAATTTGTTGGAATTACAAATATAAAGAACTTCCCTCCCAAGCAAGATGAATTCTGACTTTATATTACCCTAGATATTGTACTGGGTTTTTAGAATTCATTAGACT
>252905 NS=91 contig=separate
AAATGCAAATACATAGACCAATACATGAAAATAGAAAAAAGAGACAACTTATTAATAAAGCCTAGAGAAAGAGGGAACTAAAAGTAATTCTTAAAATGCCCCTTTTTGAGAGTAACTAAAATCCTGTCATTGCCTATCAANNNNNNNNNNTACATTTCCCTTCTATATCAATAGATTTTTTTGTATGCATAGAATGTCAACTGTTAATGTTTAGTACTTCAGGTATGTTATCAGCAGCCTGATTCCTTCCTTACAAAACAAATTTCAGCTTTGCAATGTACCTGACACATGACT
>252906 NS=81 contig=separate
TAATGGTTAATTTTGATGGATAACTTGATGGGATGTACTACCCCGTGGAAAAAAACACCTCTAGGTCTGACGATGAAGATTTCCCTAGGAAGGTTTAAAGAACCTTTAGAAGATCAGTGCTAAACGTGGGTATCACGGTCCNNNNNNNNNNCTGACAGTCCCCTCTCTCTGCTTCTAGACTGGAGGTGCACTGGAACCAGATGCCATGCTCCTGCTGCCATGATGTGCCCTCAGTGAGCCAAAAGACATCCTTTATCCATCGATTTGATTTCATCAGACATTTTCTCACAGGACT
>252907 NS=114 contig=separate
ATGTGGTGATATATACACACACAGGAGAAACAATCATACAGATAAAACAAAATAAACAAGTTCTAAGAGAGAAAAGACCATGCCATTTGCTGGAACTGACATGCTCCCCAGGTATAAGATCCAAGGGGATAAGTCATACANNNNNNNNNNCAAGCCCGAGGAAACAAAGAAAGCCCGCAGTGTACTGTGATGGGTGTTGAGCCCTGTGGCTCAATAGTTCATTGTGTGAGAGCATCAAAGGCAAGCATTCCCCAAGGCGAGACACCGATTATTATTCCATCTAAACATCTGACT
>252908 NS=2 contig=separate
CCATGGAAACCTCAAGATTCTCTCCAATTCTGAGAGGGAAATGATGTCATGAAATGATGTCATGAAACAGGGAAAAGGTGGTAAGAGTTTCAGGAGCCAGTTATTAAAAGGGTCAAGTGGACAGTTTGCTTGAGAGAAAGNNNNNNNNNNGACAGTTCCTGTATCCAAGACTCTTAGTTCAGGAAAAGCATAGTATATTTCTTTCAAGTAGTCTTTAATAAGGTCATGTGTCCTTGACATGTGTGTTTTACATTATCGCATATTTCATTATTATTTGTAAAATGCACATGACT
>252909 NS=80 contig=separate
CTGTGCCCTTCTAACCCTGACAGTTTTCTTCTGTGGAAGTTATTGACTGGTTGTGGGCAAAGCACAGAATCACAGTAAAAGACTTTGGTCTCTGGCTTACTCCACTTTTTCCTGCTCTCTCCTATTACTACAGTCTGAGTNNNNNNNNNNTTATTAACAGCAGAAGTTTATTTGGTTCAAGGTATTGTAGTGTGTACAAAGTTCAAGCTCGGAAGGAATGGCACTTGGTGAGGACCTTCCTGATGAGTTGTAACAGCTAAGAACACACCACATGATGAAAGTAGGCATGAGACT
>252910 NS=54 contig=separate
GCATGTAGTCTACATAAAAACTCCTGCAGGCACACATGTATCTTTGTAGCAAAGCAATAAATCCTTAGCAAACAACAACAATGGCATTTAAGGCTGGTGCTGCAGCCCATGACAGTAATTCCAACAGGAAGGAAGGCAGANNNNNNNNNNCAGTCACAAAAACGGGAGCAGGGACATGATGGGGCTGGGGGAATGTAAACTTTCTTGCCCAGACCTCCTCCAGCCCACATCTGTTTACATGTAATTGACCCCTTTAGCCCTTTAGCTTCATGGGAACACTTTGCCCATTCGACT
>252911 NS=114 contig=overlapped:11
CTGTGCAGAGGAGACACCTGGACCCTGGGCTGACTTCTGAGCTGCTGCTAATCCTGTCATTTGCTTGTGAATTTTCCCATTTACTGTACTCAGCTGCCTTGGAAATGCAGAATAAACGGGTGACTGCCTGGACTGTTTTTATGTCTCTGAGATACAGGAACGCAACTGCAAGCCCTCGTACATTCATGCGGCCCCTAAATTGTGTGTTCATCAGATTCTTTGATGAAACACCAGAGGAGATTTCAATCCATGGTTAAGTTTTCTCATTTGACT
>252912 NS=67
AAATGTGTCTTCTTGGTAATTTCCCAGGAAATTACTGTATCCACTGTATCCACTGCTTTTCCTGGAGTCTGGGATCTGGCAGAAAGCAGAGGTGACTGAGCAGGAGCTCAGGCAAGATGGAGACTTTGTAGCAGTAAGGGGA
>252913 NS=1 contig=separate
ATGTGCTGAGTTCCCACAAATTCCCTATGCTGTATTACACGGTCCCATTAATTGTGAATACTCCTAATCTAGCCAGACTCCCATCCCCACCCCCAGTGCACATATGGGAAGTATAACATATAGGAAGGAGAACAAGGAAGNNNNNNNNNNCTAGAGTCGTAAAAGAGGTATAATGCTAATGTTTCTCTTTTTCTTTTTGGAACGTTTTTGGTATTTGGTAGTGGATATGTGCATACAATATATATTCAGTAAATGATGTGCAATCCAATGTGAAGCTCTGCAGCATTCGAC
>252914 NS=68 contig=separate
CTGTGATTTTGCTACGGTTATGTACCATAGTGTAAATACTGTGTTTTTCAAAGGTCTCAGGTGACTCCTGTGGCAGGGTCGTTTGGCCCCAATGGGGTCTCCAGCCACAGGTGAGAACCACCGCTCTTCTGATTGTTCAANNNNNNNNNNGTAACACAGTTCAGAACAACCAACAAGCTGGCCAATGAGATGGCTCAGCGGGTGACAGTGCCAGGCTGGTCTGAGGTCCATCCTAGAGAAGGGGACAAAGGACTCCGGAGGGTGTCCTCCTGTCAAGCACTCTGGCATCTGACT
>252915 NS=99 contig=overlapped:59
AGATGCATCTCCAACCATTCATACTTTTACTCTCTGACATTGGTCTGTCTGTCTGTTGAGACAGGGTCTCACTATGTAGCCCTGACTTGTCTGAAGCTAGAGCTACAAACCAGACTGAGCTACAAACTCAAACTCAGAGAGGTCTACCTGCCTCTGCCTTCCAGTGTAGGTGTGTTAAAGACGTGTGCTACCATGGCTACCCAGATGGCCTGGGCTCATCTGACT
>252916 NS=52 contig=separate
ACATGGCATACATATATACATGTAAGCAAATACTCATACACGTTTTTTTAAAAGCCTCTTAAGTATACGTTTACGATGCTTTCCATTCAGTGCCTTAGCAATGGGCACATCGAGCTAAGGAAGGAAGGAAGGAAGGAAGGNNNNNNNNNNGAAGGAAGGAAGGAAAAGTTTCCAAACAGGGTTCTCCTTTTTCAGAAGCTATGAATATTGTAATGGAAAGTTAATTACTTTGGGGAGCTCAAAGGTTTAAGATAATGATTAGAAATAATGAGTCCCATCACAGGTCACCCGACT
>252917 NS=110 contig=separate
GGATGTTATTTCTGAGTACGCACAAAAAGGAAAATTGCAGTTAGGAGAATTCTCTGGCTAGCGGATGTGTTGCTCAATTCCCGAAGTAGTTTCCCAAAGGAGCGGTTATCTTCCGTATTCACACAGGCAGAAGTGACAGGCTGGAACACACCCTTTGTGAGCTCCCGCTATTGTTTTAATGAGGAGGCTACACTCTATAATATACTTGGGCCTTGACTGATCACAAAAGGGGGTAGAATAAAGAACTTCAGGCATGCTGTACATATGTAACGCGCTCGTGTGAATCACCCGACT
>252918 NS=127 contig=overlapped:8
CTGTGAACACACAAATTATGTACTTATGTAATCTGATCCTAAGATAGGAAGAAAATGAAGGTAGGAATAGACCGATGGTTTTCTGACTCTTATTTAGGCACATAACCTTCATACTTCTATTGACTGCACTGAAATTTTATACCTCATATCAGCAATTAACTTTGTGTGGCTTACTCAGCACACAGCATCAGCGATAAGATAATTTACTTTGTCTGAGTTTACTGAGGGCTATTAAGTTGGTGAACACATTGAATATGTGTGCTTAAACATGAGACT
>252919 NS=127 contig=overlapped:15
CTGTGTGTTTGTTTCTGCCATCAGAAATAAATATCCTCAGAGACTGAGGTTAATCAGTGTCAGAGTTCCTCCCTATTCTGGTGTTTTGTGTTAGGTTTTATAGCCGAGAATTTGTATTTCATTTTGCAAAATAAATATTAACAGGAAGTTATCATTGTGCTGTTCTGACACAGCAGCATCCCATTAGTTTACTCCTACACATAGCAAACCATGCCTGACAGTTATCTTGCCCAGTCTCTGGAAAGATGGTTTTACACTTACACAGGACT
>252920 NS=34 contig=overlapped:52
CGGTGGTCACAACAACTGCAGTGACATAAGGTTAAGAAACGCATCAGCCGGGTGTGGGAGCGCACACCTGTAATTCCGGTGTTTGGAGGGAAGCTGCAGGTGGCCTGCTCTGAGCTTGAGGCCAGCTTGGTCTACAGCATGAGTTTTAGGCCAGCCCAGGTTACGTGGTGAGACTCTGAAAACAACAGAAATAGTGCTGTGGTAGTGAGAAGAGCATGAGCTTCACCCGACT
>252921 NS=78 contig=separate
GGATGAGAAATGTCCCCTAGAGGCTCAGACGCCTGAGCCTGTGGCCCCAGTTTCTGGTGCTATTTGATGATGACAGGAGGCATGGCATCCACAAAGGAAGCATACCACTAGGTGGGCTTTGCCAGTTTACATCTCATTTCNNNNNNNNNNCAGCTCCTTGCTGCCACACCTCCCCCATGATGGGCTCTTCTCCTGTAAGCCAAAATTAACTCCTTCTGTAAGTGGCTTCTGATTATAGAGTTTGATCACAGCAATACAAACGGAGCTGATGCAGGCTGCCTGGCACACACGACT
>252922 NS=27 contig=overlapped:30
CAGTGTGATGCAGCCATGATCATTCAGGCCTTTACAGCCATTGAAGCAGGACATTTTCCCCAAGCATGGTTGGATACCATAAAAAGCTAAAATGATACACTCAGGATGCGAGGCTAAGCGCTGCACTCAGGGTCAGCAGCTTTCGACCCAGAGAAGAGCATGTCTGATTGCATGCGGGTTGATGCCCCAGGTCCCGCCTCTGAGAAAAAGGTATCGGACGGGTCTGATGCTCTTTGGGTGGATGACACCTGACT
>252923 NS=97 contig=separate
TGATGTGAAAGGCTGTTAGGGATTTGTGGCTGTGAATTTCAGCAAAGTGTCCAAGGCTGCTGAACCCCTCTACCTTTCTCTTTAAAGACTTCTCATCTCATCACAGCACCTACTGCTATATTATGGCTCATCTGCTGTGCNNNNNNNNNNTCCTTACTTGGTTACTCCCAGACCCTGTCCTGACACACAGGGCCTGACTCCAGGCCTTCTCCCCTAATTTAATAAAAAACTGCCATTTCTCCCAGAGTTCTGAGGAACTCTGTGGGTCCATTTGTCCCCTGCTAACATTGGACT
>252924 NS=24 contig=separate
CCATGGCTGAGGGGAGGAGCGCTTCTCAACCCATGACCTGCCGTCCTCAGCACTGAGGCTGAGTTATGTAGATTTCTTTTTGCGTTGGGGCAGGGCACTGAAAGGTTAAAAAACAAACAGGCACGACTTCCAGCCCAGGTNNNNNNNNNNATCCAGTTACACAGGCAGCTGACTTGAGTGGCTCCTGTTCACTCCTCCTGGAGGATGGGTGGGTAACATGCCAAGCTGAGTATGTGTTTTAAGGTGATCTTTCTTCTAAATTATGTTTAATAGCGAAGCCGTCTCCATTTGACT
>252925 NS=77 contig=separate
CTATGTTACAAAAGCTTAGAAACTTCATGCAATTTTGGTTTTGCATAAGGGGACATAGAAAGAAGTGGTCCAGCAAGAACCAAGCAAACTTCCCATTGCCGACTTCCTCAAAAGATAGGACCAGAGCAGTGGTTCTCAGCNNNNNNNNNNACTGCAACCCTTTAATACAATTCCCCATGTATGGCGACCCTAACCACAAAAATATTTTCATTGCCAACTCATAACTAATTTTGCTACTGCTATGAATCATAATTGACATATGTGATATTTTCAATGGTTTTAGGCCACCCGACT
>252926 NS=95 contig=separate
ACATGAGACCAGAACACTCTAACTGCAAATCTTCTGAAAGTTCTCCAGACTGAGTTTGGGAGCTGAGTACTAATGCACTTTTTTCCCTTGTCACTGTAGAATGAAGTTGTCAGTCATTTATTTGTTCATTTTGCCATAAANNNNNNNNNNTTCCAGGCACTGGGTGGTAGGTATTAATGGTGCTCTCAACAGTCTATTTAGAAGCACTTAATTTTTTATTTCAAGCTTTTCAGACCATTGCTCACTGAGATTCCACATTAACAGGAAGAAAAATGTCCCTACCTACATACGACT
>252927 NS=19 contig=separate
TTGTGGATAATGGAGGGATGTGGGATGAAGAGAGCAGAAGAGACTCAGCTGCCCCAAGCAATTGTATCTTACTTAATGGAAATGAGAGTGATAAATCATACTGTTAAGAAGGAGTTATTAACTCAGTATTCATTTTAAGCNNNNNNNNNNTTTTGCTGTTTTTCTCTCAAAGCTGGATACCCACAAGCAGAAAAGATATTAAACACACATACACACTTCTCTGTTGGTCTCCCCCAGGAAGGGTGAAGCTCTTTGAACTCAATAAATGTGCTGAATTTATATATGCATGAGACT
>252928 NS=79 contig=separate
GAATGTTTCCAGGTCTCCAAATTTTCAAACTAATAGCCTCTTTTCTTTGATTTCTATTTATTAATGTATGTACTTGTAGGTATAAGCACACACAAACACACAACTTGCTGAGTTCATTTTTGTCTTTTGTGTGAACATGGNNNNNNNNNNGACTACTCTGCATAAAACAAAAGAGAGAGAGAGAGCATTCATTTCTGATAGAGGCTAATTCTCTTTCCCCAGGGGTCAATAGTTGCCTGTAGTTCTTTGGCTAGAAGTGGGAACCCACAAAAATTTCCCATAATACATTAGACT
>252929 NS=67 contig=separate
GCATGTGGGGTCATGACATCTTGTGGCGTCTCACTTTGGGTGACCGTGGGATGTTATAGGTGATCAGTCATTTTTGACTCAAAGGGACTTCAAGAGACCTGACAGGGGACGTGGCTGGGAGCGGGAGCTAGTCAGCTCAGNNNNNNNNNNCCACCAGGCAGCTGACCCACGTTCTCCGTAATGAAAGTGGCATTGAATCTTGAACCTTGGCTGAACGTATAGGTCTCTCTCAGGATTTTCTCTTTATTTTCATTTGTGTTTATATGTATATGTGTGCAAGGTGTCACACACGACT
>252930 NS=89 contig=separate
AAGTGAGCCATCTGCCCTCCTAAAAACGAAATCTTCCACACTGATTTTTTGGCTGGCTCTGTCTGACCATTTTTCCGATACACTTTCTAATATGCTTTAACTTTTTTAGAAGGCAAGTATTTTGATATGTTAAAATGCCCNNNNNNNNNNCTTCATTTCAGGGGCCAGACACCTGCAGAGTCAGATTTCCAGGTTCTGGAGATCGCAAGGAAGCTGGAAATGTATGGCATCAGGTTTCACATGGCTTCTGACAGAGAAGGGACCAAGATCAATCTGGCAGTTTCTCACATGACT
>252931 NS=86 contig=separate
AAATGCTAAGTATTGCCACATAGGTAGGGATGCCAGACCAGCACAGTGTGAAGAAAGATCATATCCCTTCCCTGGGTTCTTACCTGAGACGTTGATGGCAAGAGACAGATTATCAAGAAAAAGAACATACTTCTTTGTGTNNNNNNNNNNCTTCTGAAATGAGGACTCAAGAAGTGTTCAAACTTCTGTATCTATGCTAAGTTTAATAAGAGTGGACAGAAGTGTGATTGGACAAATACAAGCATGGTGGTCAAAAGGGGTAAACTGAGGGGCTTTGTGGGTTTTCATCCGACT
>252932 NS=62 contig=overlapped:116
AAATGAAACAAAAACCACAGTGAGACATCACCTCAAATGGATAAGGACCGTTGAAAACAAAAAGTAGGTGGGAAAGCTGGCATGGTAGAACACTCGGGAGGCAGAGGCAGGTGGATCTTCCTGAGTTAGAGGCCAGCCTGGTCTACAGAGTGAGTCCAGCACAGGACT
>252933 NS=118 contig=overlapped:11
TTATGGTTAGGACTCCGACTCATCCTTCATTAGTTTTTATATATGTCCAAGATGTTGGAGTCAAGGCTTATGTTTAGGCCTAGGAATATCCACTGTTGTAGTACTATTTACTGCAAATTCTGTTTTTGAATTTCCTTATTTTCCTTCTGCTTGCTGTCTTATTTCCTGTTGTTTAACTTACAGAAAACAATCTTGAAATCAAGTTCTGTTAGCATCCTATCTTTGGTGTGGTTCGGGATTGTTTTGGCTATCATGTGTTTTTAACATTTGACT
>252934 NS=131 contig=overlapped:31
ATATGGATGAAGCTTTGCTTTGAACTGTTCATTCTTCCAGGAATGACAGATGTTGGATTAAACTGCAAAACTCCCCAACTTGACATTCACCGCATTCACCTCCAATCAATAACCGAGTTCTGAGGCTTCTCAGCAGGAAGGCCGGCTTCATTACAGCCCTCCTCAGTGTGCGTGGAGTTGCTCCTGCCTGCCCCTCTCTCCTTACCCTGCTTCCGCACGGGGCCCCTCTCTCCCCTGGTGCGAAGCACTCGACT
>252935 NS=21 contig=separate
ACGTGTGAGTGCCCTGCTTCAAGCCGCACAAGGAGAACCTGTGGAGGGGGTGTGCCTTCCTATATGCACCTCACTGCCCACTGATGGAAAGTCCCTGAATTGCCTACCTGAGGATGCGGTGGCCGAAGGATAGGCCACATNNNNNNNNNNGTGGCTGAGCAGTTCTCCGTGCCCCAAGAGCAAGTCTCAAAGGAGCTGGATGGTGAGGGTTACAGCTGGCCAGCTCCAGGTCCCTTTGCCCTAGCCTACCTTGGGGAAACCTCTCAACTCCCTTACCCTGGACCCCACCAGACT
>252936 NS=98 contig=separate
TAGTGAGCCACAGTCAATGATGCTTTGCTATGCTTGCAGACAGGAGATTATTTTGAGTGTCATCTGGGAGGCTCCACCAAACAGACGATCTAGACAAATGTTATGACTTGCAACCAAGCAATGGGCAGAGCTACAGGGGTNNNNNNNNNNGGGAGTGATGGGGACAGAGATGGAAAAACATGGATGGGACAGGAACCTCACAAGAAGACCAACAGAGACAACTCTGGGGACTTTAAGAGACTGAAACAACTAAGGGACATTCATGGTCTGGACCTTGGTCCCCTGCACATGACT
>252937 NS=10 contig=separate
GAGTGTGTGCTCTGCCCAAAGCGTTGCCTTTCAGAAATCTTACAGTGACCAGTAACACGCCTCCAATCTCATCAACTGCTCGGCCCTCCCTCATTTGTGTTGACCGTACTCAGCTCCTTAGCTCTGAAGCAACAGCTTCTNNNNNNNNNNTATTGCTTGCCACCATCTGACATGGTGCTTAGGATGAAGAGTCTCAAAGGTCCCCAGTGGGCTGACCAAACCCTGTTACATCTGTATCCTGCTCTGAAGGATGCCCTTCCCAATCTCACTTCTGCCTCCCCCCGACACTAGAC
>252938 NS=112 contig=overlapped:25
AAATGTCTCCATTATACCCCTGCACTCTATTTCTATCTGAAGATGGAAGCCAGGGCCCATGCCTAAGGAAGCTCTCTATAACTGAGCTACCACAGCCACTAGCTGCCATTGTAATTTTTATTTTAAGACAGGGTGTCAGAAACTTGCCCAAGCTGGCCCTGAACTCTTGCCAGGAATCCTTTTGTCTTTGCTTCCCCAGCATTGAGGTCACACACACACACACAAACACACAGACACACACTCACACACACACTGGACT
>252939 NS=4 contig=separate
TGGTGCAAGAGACAGCCCAAATTCCAAGGTCATCTCACTTTTCTCCTGTCTTGATTTTGGCCGTTTTTGGCTGGTGTGGCATTGGGAGTGGTTCAGTCACCATAGTCACTTAGTGTTTACGCTTCCTATGATTCATGGTANNNNNNNNNNCCACAGACATTTTCTTCATTTGTTGGTGTCTTAGTGTTCTGTTGCTCTGAAGAGACACAAGGACCAGAGAAACTCTCATAAAGGAAAGCATTTAACTGGGGGCTGGCTTACAGTTTCAGAGGTTTAGTTCGTTATCATCAGACT
>252940 NS=116 contig=separate
CCATGTCTTACTTCAGCAGACTAGACACTATCACCTGCTGTCCCCTGACCACAGAGGTTAGACAGGTCAGTGTGACAGCAGGGAGAAGCTCAGAAAATGGCTGGCACATCTGTAGTAGCTGGTGACTGGTGTGGGGAAGGAACAAGGGCAGAAAGGGAAATCAAGTATCTAGGAGGTGAGGAGACAATGAGAGGCTAGACAACCAAAGGGGGGTGGAGATAAAGACAAGAACAAGCTCTGAATGGATGTGGGGGATGCTTCTTAGCAGAGTGTGAGGGTAGCTGCATGAGACT
>252941 NS=115 contig=separate
CAATGCTTGGTCATCACGGAATGTCAGTATTTGAGAAGGTTTAAGAGATGTGTCCTTACTGGAAGAAGTATGCCACTGTGGGCAAGCTTTGAGATTTCATAAGTTCAAGCCAGGCCCAATGGCCCTTTCTCTTCTTGCTGNNNNNNNNNNGCCCATGTCTGCCAACCTACTGGCATACTCCCTATCATGATAATAATGGACTAAACCCCTGAAACTAAGCAAGCTCTAATTAAATGGTTTCCATAAAAGTTTCTGTGGTCTTGGTGTCTGTCTTAGTTAGGGTTTCATTGGACT
>252942 NS=75 contig=separate
GGGTGCAGAGGACTGACTCACAGCCTTGAACTGCAGGCAACAGACCTGAGAGAAAGGAAAAACTTGGCCTTGTGCTTTGGAATGCATCATTTCCATAGTGTGTTCGTGGGCAGCGTATTAGCAGTGTCCACAGCGGCTTAAGTCTCTCCTCTGTATGATTATAGGCTGTGGGATTTCCATCCCAAAGCTCCTCTAAGGGACTGATCCTCATGACAGATTTCAGATGTGTGTGGCAGGCCTGCACGTGTGCACGCTTCACTCACCACCTCCGTTTTGAGACCGCTCCACCCGACT
>252943 NS=80 contig=separate
ACATGATGCACAGACATAGCTGTAAGCAAAACATCCTACACATACAATGAGAAAATAATAGTGTAAAAGGTTTCAGTTATTCCCTCGTGTATTCAAGTAACATTTCAGAGTCTCTCGTGTGGCAAGCGTTACATAAAGTGNNNNNNNNNNCCTCAACTCACATTTCATACAGCTTAGTGTGATAAATATCAGCCAAGTGGTCACAAAGTAAATGTGAAATGACATTGTGAAAGGCACCCGTACTTCATGAAGTGTTAACAGGAAGCTGTTCTCCCCAGGAAGCTACATCAGACT
>252944 NS=63 contig=separate
ACATGCATATTCACACAGAAATATATGAACATACATATTCACAGAAGCAGAAAATGAAAGAACCGAATCACAGGGGAGCCCAAACTGTTTATTTAGACGAAATCAGAATCTTACATGGACTAGGTGGAGATGCCAAAATCNNNNNNNNNNAAAATACTAAGATATGGGGGAAAATGTGCAGTTTATCTTGGATCATTTTAGAGCACATTAAAATTCTTGACGTATGAAGATTGTGTCTTTATTTTGAAGAACGTATTCACTCATTAAGGTAGTAGATATTATTTACACCTGACT
>252945 NS=34 contig=overlapped:61
CCGTGGATAGCCAGGACATGTGGAGCTGCCCCTACAGTCTTCCCCCTGCTGTGGAGAAGAGCCACCGAGTGGGGGACCAGACCCAGGGGACACACTCTACTCTTTCTAAATGTCCCCTGTGGGAAACCATTCAGACTCTCCCTCCTTTCCTGGCACACATGAGGTTAAGGCATCTTTATAAAACGGAAAGGCTTATGTGTGTGAGAGGGGCTGGCACTGGACT
>252946 NS=75 contig=overlapped:80
CTGTGTTTGTCTGTGATGGCATTTCCAGGGAATTTTGACAGGAGGGAATGCCTGCCTTGAAGGAGGAAGGCGCCACCCCACAGGCTGGGGTCTCAGGCTGAGCAGAAAGGAGCAAGTGAGCTGAGCACTGGTTTCATCTCTCTCTGCTTCCCGGCTGTGGCTGCAGCTGCCTCGCTCTCCCACCTCTCCCCTCCCCACCAGACT
>252947 NS=79 contig=overlapped:31
AGATGGGAAAATGAGAGGTGACATGTAGTAAGCCTCATCGCTCCTTTATGGTACATTTGAAGCAAACAGTTGCTTCAAGATTCTACCACCTGGTTCTCCTCTCCTTTCTGATCTTAGTCTGTCAGTTCACATCAAAAGTGGCTGTATTGTCCTCTACTGTGGCCTGGTAAGGCTGCTCCCCCCCCTAGAGGGAGGTGATCAATGAGCAGGCCAATCAGATTATGTCAGAGGCAGTCCCTCTTCACATTAGACT
>252948 NS=97 contig=separate
GTGTGGCTTTCATTAAGAGCTCAAGCCATTCGCCTGAAAGGATGTACAGATCCTAGAGCTGCCAGAGGCTAGCACATGGCAGCCAAGTCTTCAGATTCAGTATTTGTCGAAGAGCGAACAAATGAAGTGTATTCTTCCTCNNNNNNNNNNCAAACTACAAACGCCAGAAACCTCACGCTGCTCCAGAATATTGCTGCTTCTTCCCTTAAACTAGTCCCGCACCGTGATAAAACTGCTGTAAAGTCATGCTGCTGGACTTCTGTCTGACTAGACTCTTTCCAAATTCATTTGACT
>252949 NS=4 contig=overlapped:58
AGGTGTTCATTATCCCATACCTTTAGCTAAATCCTGGTTATGTCCTAACTGTAGGAAAAGCAAGCAAAAGGAAGGGACTTCCACGACCCTATTGATAAGGGCAGATGCCATACAGGCCAGATTTGGTGTGATAATTTGTTGGACTAAATGGTTTGCGAAGTATTGTTGACCATTTGAGGTGGTTGAAAGGCTCACCCAGCAGGCTTTTCACTTCTTCCACAAGAC
>252950 NS=76 contig=separate
AAGTGCTCTGAGGGAGCAGACACTGATACCACTCCATGATAACCAGTAGGAGGTAGGGAAGCTGACCTTCCAGGGCATAACCTGGAAGTGAAAGAAAACCCACCATCTACCCGGGCTCCGGGGCGGCATTCACAGTTGATNNNNNNNNNNGCCTGTGAGCTGGGAAATGGGAAATGACACTATGGCAGTGCAGTCAGCAGACCTGGAAATTAGAAAGGCCTCTGAGCAAAGTCAACTCGACCAGACAAGTGGGAATCAGAAACATCCTATTTTTACAGATGTTGTCACCAGACT
>252951 NS=18 contig=overlapped:18
ACATGCTGGCACACACTCACACATACCTATAGGAAAAAAACTGTGGTTTAAATAAATAGGCTATAATTTTCTTTTATGGGAAGGATTTTGAGCCAGGACTGTTGGTACAAGCTTACAATTCTAGCTACCTCAGAGTCTGAGGTGGAAGGATCACAAATTCAAGGACAGGTTAGGGTACATAGTGAGTTTAGAGAAAGCTTGAGCAATTGGTGAGATCATGTCTTAAGATAAAAATAAAAATAAAAATAGAGATTTAGCACAGGACT
>252952 NS=90 contig=overlapped:11
CTGTGGGCCTACTCTGACACCAATACTATACTTTACTTAACTCACTGATCCTACGGCAGAATGCCTGAAACAAGCAACTTAAAGGAGGAAGGACTTATTTTGGCACACAGTTCTTGGAATTTCTGTCTGTAGTCCTTGGCTGTATTGATCCTGGGCCCACACTGAGGCAGAGGTGAAGTGAAAGTTTCTGGGTTCTTTGGGAACTCAGTTGTATCATGTGAATATATTTTTGTGTGGGGTGTGGGAATGTTCCCCTCCCCACCCCACCCGACT
>252953 NS=97 contig=overlapped:8
CAGTGGCTCACCCCTATAATCCCAGCACTAAGGAGGCTGAGGCAGAAGGGTCATTATGAGTTCATAGTCTGCTTGGATTACAGAGTGAGTGTCTCCAAAATCAGGAAAAAAAAAACAAGGCAGATGGTGAGATTGCTCATTGGTTAACAGCACTGAGTGTTCTTGCTGGGTTCTCTCAGCCCTCACATGACAGTTCAGGACCCACAACTGTCTGTAACTTGAGTTACAGGGAATTTAATACCCTTTTTCTGGACTCTGTGGACACAAGGCATTTGACT
>252954 NS=86 contig=overlapped:122
CCATGCCTGATTTCTGTGGTGCTGGGGATGGATAGCATGGCTTTGTGTATGCCAGGCAAGCGCGTTAGCAACTGAGCCCCGTGCTGTGCGCATTAAAAACAATCTGTCCCATTGGGCCAGTGAGATGGCTTAGGAGGTAAAGGTGTTTGCCTTCATCAGACT
>252955 NS=28 contig=overlapped:7
TGATGGGTGTAAGATGAAATTTCAGGGTCATTTTGATTTGCATTTCCCTAATGGCTAATGATGTTGAACATTTCTTTAAGTGTTTCTCTGCCATTCTATATTCCTCTACAAAGAGTTCTCTGTTTAGCTCTGTTCCCCATTTTTTAATTGGATTGCTTGGTTTTCTGCTTTTCAGCTTTAGAAGCTGAAAAGTTTATATTTTTAATGAGGCTGCAATTGATAAAATTTACTCTCTATTGCCTGGTAGTTCAGTGTCCAAGTGGGTTCCATGGGACT
>252956 NS=136 contig=overlapped:36
CAATGGTCTTCTCCTTGATGCCGCCCACAGGCAGAATTTTGCCGGTGAGGGAGACCTCCCCTGTCATGGCCAGGTTCTGCAGCACGGGCTGCCCCATAGCCAGGGAAAGCAGCGCTGTGACTATGGTGCAGCCTGCGCTGGGTCCATCCTTAGGGGTGGCGCCCTGCAGAGAGGAAGGTTGTGAGTTGCTGGGCTGGTGGGGGCTGTGGGTGGGTGATGGGCAGGGCCTACCTCAGGCACATGCGACT
>252957 NS=39 contig=separate
ATGTGCGTAGATTATCCTACAAGTGGCCAGGGTGAGCCTTGTGAATAGAAGTGGGCAGAAAAGAAAAGATGGTCCTTGATGCCACCTAACTTAAAACCTCTTGGTAAACAGAAATACGAGCTGGAAATTGGGGTCTATGTNNNNNNNNNNGTGAGATGGCTCAGGGACTAGGGCCATTTACTGCTCTTCCAGAGGACCTGAGTTAGGTTCCCAGCATCCATGTTGGGCAGCTCCCAGTGGCCTGTAACTTCAGCTCCTGGGGGTTGGTGGGTGTCTGGCTCTTCCCACCTGACT
>252958 NS=38 contig=overlapped:101
CAATGGAAGAGACCTAGGAGGTCACATCATGCCAGAAGAAATCGTCATGACACCCTTATAATTGAAGAGACGAAGGAGTACTTTCTTCCTCCTGTCAGTCACTAGCCTGCTTGAAGAGCCCGAGGAGGACCCCATCTTGCAAGACCCCATCAAACCAGAATTGACTGAGTCAGGCACCAGACT
>252959 NS=85 contig=separate
TAATGTCTGTTAAAATAAATTAAATGGAAGTTAATTTCCAGCTCTGACTGAAGTCTTGTGCAGCCCTGTGTTGTAAATGAGCTGAATCCCAAGAGCTAATGAGCACTGAATTCTTACTCAGTGTAAGCAGATATATGGGCNNNNNNNNNNTGAAATAACACAGGAAGTAGATTATATTATATCAGCATTTAGTAGTCCCAAATGAAAGTGATTCATCGTTAAATTTCTTTGGGATTAAATTGTGTTCCTGCAAATTCATATGGGGCTTTTATCCATTTGTTTTCTCATCAGACT
>252960 NS=76 contig=overlapped:22
TCATGTGGAAAAATTGGAAAATTGCATAGAAACATAGAAAATATGTATAGAGTGTTGTCTACAGCCATGTGAACTGTGGACCACTTCACACCGCTCTTCAACATCCTTTACCTTCCCTTAGGATTTTTCAGCATCTTCTTAGATGACAAGGATTTAGATGGTGTCATATTCACATCTGTATTAACTCATTTATTTCATTTTCCCCGTATGTGTTTCCTAACTTTGGATGACATATAGGTAGCCAGTTTCATATCATAAGACT
>252961 NS=87 contig=separate
GCATGCCTATAATGTTAGTAGGCTGGAGGTTAAGGGAAGGGGATTTCAAATTCTACGCCAGCTTGACAAGGTAAGTGAGAGTAGAGATGGCCTGGACCATGTAACAAGTCCCCTCCATAGAGAAAATAGCTTATACAAACNNNNNNNNNNGCAGTTTTCACAGTTGTCACATCCCCACTGTGTACACCATCCAACCTGAAGCCGTGGAAGCTCAGCTCCCAGCTCTGTAACACAGACACATATTTCACACACATTCTAGAATGACAACCACATCTGGAGAGGCAACATCAGACT
>252962 NS=58 contig=separate
GTGTGCCATGAGGAGACCCTGTCTCAAGCAACAATGAAACAAACAACAAAACCTAAGTTTTTCCTTGCTGATGGTTAACATTTGGGGCACACAAAGAGTGGGGAACCATGCTAGCCATCTCACACACTCTCTGTTCTTCCNNNNNNNNNNGGATCATCTTCATTTTACAGTTAGAGAAACTGATGAAGTTCCTATCTGCTGTGTGGGCAATATGCCACAGACCCTGAGTCAGGGCCACACAACCTGGTCTTTGATGCTTATTTCCTGTCTGCAAAACCTACCTTACACTGGACT
>252963 NS=105 contig=separate
CTGTGAAATCCTTCACTGTAAATCATCCCTCTTCATTCTTTCTTTATGAGCATGAAAATTTAATCTCTTAATTAAATTTTCAGTTCAGTTCAGTTGTTTGACATCCTCTGTAAGGTGAGAATATAGCTTTATTCTTTTGANNNNNNNNNNCATCCAATTTACTTAAGAACATTTATTGAAATGAATGATCTTTCCCATGTAAGGTTCTTGGCAATCATATCAAAAGTCATTTAGCCATTATAAGTGCGAGATGATTCCTAGGAAGCCTATTCTGTTCTCTCAGTTCACATGACT
>252964 NS=119 contig=separate
AGATGTGGTTCTATGGCACAATATGCTGCAGTCCTTAGAACTCTCTGTCCTTTTCCCATGGCTCAGTTTCTCCAAAGACTTTGGAAGGTCTGGGGAAGCACAGGCTCTTCTTGCTTTGCTCAACAAATAGGTCCTGTTCTTGTCCACACNAATCATCATGGTATTGGCCACAGAGTGGACACATAGATCTGCAAACCCTCTGCAAAGGCCCTGCAGTGTCATCTCAAGCTCCCCTGCCACAGGCCTGATCTCTGTCCTCCTGTCCTTCTGTTGGGGGACTGAAGACATGGGACT
>252965 NS=70 contig=separate
CCATGCATGAAGTATCACTGCCCTCTGTACCTCACCTCCTTCCGGCATACCACTCAGCTGCCAGTGCTCTCAATCAATAACTGACTAAGTTAATAAGTGAGTGCATGGGTTAGTATATAAAAACTAACGATTGGTCTGGTNNNNNNNNNNCCATCTCGGTAGCCAGGGGGTTGCTGGTTTCATCATGGGGTTTTATGGAACACCACAGATTGAGCCTCCGCTGGAAATGTGTGAAGATGTCTGCAGACACAGACTGGCGGGAGCAGAGTGAGCAATGGAATTGTACACAAGACT
>252966 NS=96 contig=overlapped:90
GCATGTACACACACGTACATAAATCATTTTAGGAGACAAAAGCACATGACATGGATGCTTCCCTATTTTTGCATAAAGAATTATGCAAAATTCTGCTGGGTACCACAGGACATAGAACATCAACATTCTTCAGACTTGATCAATGTTTTGATTTTATAATCATTGGAGCTAGGAACGCCACTTTGCATAAGACT
>252967 NS=64 contig=separate
TTGTGTCTCCTCAAGGCCAGGCCAAGGTATTTCTAATGTCATGCCTGAGTCAGAACCTCCCTGCTCAGTGATCATGTGGTCAGCTGAGGCCATGTCCTGACCCAAACCCAGAAGGGACCAGGTAATGTACAGTCTGAGTGGNNNNCCCCGGGGCTGCTATATGGGATGAAGAGGACATGGGAAGACCGTGCCTGGAGGTTGAAGGTGGGGGTTGGGTGAGGGGATGGGGACAGAGCTCCTGGCACACAGTTCCCACACAGTCACAGGACT
>252968 NS=63 contig=overlapped:37
ATGTGCATGCGTGGATGGAGACTTGTGAACAGCCTTGGACCCTAACAATGCAGTACCATCCAGTTTCTTTGAAGCAGGGTCTCATTGACCTGGGACTCAACAAGTCTGGCTGGCCAGCGGGACCCCAGGGATCTTCCTGCCTTCCTTGACCCTGGGATGATCAATGCACCCCATCATGTGTGGCTTTTAAAACAACAGCCTGGGTTCTGGGGAGTGAGCTTAGATCCACACGCCTGCATGGCCACCAGACT
>252969 NS=83 contig=separate
GTGTGCATGTGGGGGTCAGAGGATCCCCATGTGAGTTCTGGGGATCAAATGCAGGTGGGTTAGACTTGGCAGCACACGCCTTTGCTTGCTGAACTATGTCATTATCCTTTACCTTTTTGTTTATATCTTTTTGAAATGGTNNNNNNNNNNAGTCCTGTGATCTGCTGCCTCCTCCCCTCCCACACTAAGTGCACACACCTCCACACCCAGATTTCTGTTTTCACATTGTTCTTGCAGATCTGATCTCAGGTTTTCATGCTTTCACAGCAAGTTCCTTCTCTAAGACATTCGACT
>252970 NS=44 contig=separate
ACATGCCTGAGCCCAGACTAGCAGAAACACAGGGGAGGGCACAGGGTTGGGGCAGACACCAGGACACAGAATGCTGGCTTTGGGATTCTTCTGCCTGGGTTCAAATGCTAGCAAGCTGTGTAATCCTCACCAGGTCGCCANNNNNNNNNNTCTAAAGAGAACTATTAGCAGCTGGTTAGGTCTGTGGCTGAGGAAGGGGAGGAGAGAGACTGCCAGGGAGTATAGGTGTTTCTTCCTGGGAGACGAGCGAGTTCTACAGCCAGCAGTGGTGATGGTTGCACTGTACATCCGACT
>252971 NS=57 contig=separate
ACATGTGCCTTCCTGTTCTGTGAGCCTGGGGAACAGCCGACCTGTACAGTGATAATAAAGGTTATTTATAAAGCCCGCCCCCTCTCCCCTGAAGGTACCTTCTGGATACTTAAAAGATGACCCAGTTATAAATACAGTAAACCGGGGCTGGACATACAAGTCAGGCTGATATTATGGAACTCCATGATAAGAGGCTTGGGAGGCTAGGAAGGGTCGGCACCGTTTTAAGTCCCTCGGGTTCTGCTCTGTGTCGAACACTGCGCAGCTATGAACTTCCGTGAGGAGCACGGGACT
>252972 NS=11 contig=overlapped:27
GTGTGTGTGTGTGTGTGTGTGTTCGTGTGTGTTCGCATGATTTTGTTGTCTGCGTCCTTTGGGGATTTTATTTTTTTTCGAGACATGGTTTCTCTGTGTGGCTGTCTTGGACTCACTTTATAGACCAGGCTGGCCTTGAACTCTCAGATGTGCCTACCCCTGACTCCTGTGTCCTGGGATTTGCAGGCGTGCTCAATCACCTAGCTTGTCATACCCTTAATATTTAGATGACTGACTTATGCTGAATGATCATGTGACT
>252973 NS=134 contig=separate
CCATGGACTAAACATACAAGTCCTAGACAGGCTGAATAGGGAACTTGAGCTTTTGGCTGCATAGACTAGAGAGAAAATTGTGCATGTTGGCAGCTCAGCCACTCATTGTGTGTCCTCAGCCAAGTGTCTTAGCCTCCCTGNNNNNNNNNNCTTGTCATCCGTTGGGTAGAAATGAAAACGTAATCTCTTCTTCACAAAGGAGCGCATGGGTGGGTTGGAATGTGCACCAGCAGGCCTCGCTTGCAGGAGGCCCTCAATTAGAGATTTTTTTTTTCATTTCTCCAGCATGGGACT
>252974 NS=44 contig=separate
AGATGAAAAATATAAGCAAGTATATTGGGATTATGGATGGAAGGTAGACCAGATAGGGGTGATTAAGGTGGATGGCGTTGGCTGGGGACTGGGAGATGAATTGTGAGGTTATTGAGACAGTGTAGGTAGAAATATCTGCCNNNNNNNNNNCTGTGTCTTAGTATTTGTCGTAGCTGGTCAAATAATACCTCTGCAATAATTATAGGGTTAAGAGTAAACATTATATAGTCCAACAGTCATTTTTATTTTCTACAAGTAATTGGTAAAATGGCTGTGTGACCTGCCCATGGGACT
>252975 NS=86 contig=separate
AGGTGTAGGATGACTCAGTGAAAAAGCGTCTATTGTGCAAGCATGGGGATCCCAGTTCAGATCCCCAGCACTCCTGTAAACAGCTGGGTGTGCTACTGCCACTCAATAGCCAGTTTATGTGTTTTGGTAGGGGGGGGTGGNNNNNNNNNNACAGGAGATTCCTAGAACTCCCTTTCTAGGCTAATCAGTTAGTGAGCCCTGAAATCAGTGGAGATTCATAAAAAATTAATTAGAAAGGAATTAATGATGACTTCCTATGTTGGCCTCTGGCCTTACATACTCATACATACGACT
>252976 NS=113 contig=overlapped:104
ATATGCCCATGAGTGTTTACTCAAGTAGGGGACTATTGAAGCTTTCCTCTGCCCATCTGTTATGTTAGCTGCTGACCTAGCTCTCTACCTGTCACTGGGCCAGTTTGGTATTGCCACTACTGACCTAGCAAATGTTTTGCTGGCTGTTAAGCTAGGCTCTCTTAGTTATCACATTTGACT
>252977 NS=49 contig=separate
ATGTGGAAAATTATATTCACACTGATAAAGATTTTTATGAATCTTTGTAACATGTATACTTCATGATTAGCTTCCCTCTGGATTCTCATTTTTCTTTTTTTCGTGTGTGTGTGTGTGTCACACGTGCTTGCTGTGGCTGTNNNNNNNNNNTCTGAGGCAGGCTTCTTAATGAACCCCGAGCTTGTAATGGAGCTGGTTTCTCTAGCTGCCTTGCTCTGGAGTCCTTCCTACTCTGTTGCTCCTTCTAAGGCTGGAATTACAAGTGAATCAACACACCCCACAGGACATTGGACT
>252978 NS=116 contig=overlapped:21
CAGTGTGCAATCTTTCCAGATGGGCTTCCCCACTTAGCCGTACATACTTTACTCTCTTTGTGCTCATGACTCATTTCTACATTCCACCTTTTGATTAAATGAACCAAAGTCTGAGCGTCTTTTCTCTACATCCAAGAACCCTGCTATATGGAGTTGTTGCAATCCCCACTTTATACAGCTGCAAAGACCTGGAGATTAAATATTTGGTGGCAGAGTAAGAAAGCTGCAGAGAGTGGGACAAATCTAGATGCTAGCACAGGACT
>252979 NS=6 contig=separate
GTGTGTCGCTCGCTCAATTAGGAATACAGGAAAACTGAAAAGTGTTTTCTCGCACTGTACAGCACAGAAACAAGTTTCCATTGAAAGAACAGAAACGCACAGCCCAACTTTGTAAACTAATTCACATATGCGTCGCTTGTNNNNNNNNNNAACTGAAAAGTGATATAACCCTAACCCTAACCCTAACCCTAACTGTAACCCTAACCATATCCCTAACTTGTTACTAACAGGAACAAGTTTCCAACGAAAGACCGTACAAGAAAAACACTACTTTGTAAACTGAATCACCTGACT
>252980 NS=116 contig=separate
CCATGTCAGGATCTTTCTAAATGTCAGCCCTCAGCTCACCCTTGTCCTCAACCTAAGCTGATTCTCAGAGCTGCACGTCACCTTCCTACCTCTGCCAACTCCCAGCTATGGATCCTGCCTGCCCTGCAGGTCTTGTTGTCNNNNNNNNNNCTGGTAGCTTCTTTGGGGGTGTGACAACCCTCCTTCAGGCCTTTCCTGCCCTGGCCTCTGTCTGCTAGCTGCTAGCTCTGCTCAAACAATGGGGAGCAGATTTTGTTGTTGTTTTTGTTTTGTTTGTTTTGTGTGCATGTGACT
>252981 NS=36 contig=separate
CAGTGAGATTCCCATTCAGCTCTGGATGACCTTGCCCATAGCCTTAGCAGCACCAGTTGATGCAGGGATGATGTTATGGGAAGCCCCATGGCCATCACGCCACAGCTTTCCAGAGCAGCCATCTACAGTCTTCTGGGTAGCAGTGATGGCCTATGGTCATGAGTCCTTTCATGATGCCAAAGTTGTCATGAATGACCTTGGCCAGGGGACTAAGCAGTTGATGGTGCAGGAAGCATCCCTGACAATCTTGAATGAGTTGTCACACTTCTCATAGTTCATGTCCATCACAAGACT
>252982 NS=42 contig=separate
GAGTGTGTCATGTGGAGCCTTGAGCATTTCAGGTTCTCGTGTTAGAAGGAAGACCAATTAGCCTTTAGCCATCATGTCATCTTATTGAACCAGACCTTATGAAGTTTTACAGATTCCCTGATAAAAAAGTGTCATTTATGNNNNNNNNNNACTGCAAAGGCAACCAATCTGATGTATCAGTGTAATGAGGTAGGCTGATGCCCTGGTCCCTGGTGATGCTGGTTTCTGTCTATGAGGACAGTCCTGGAAAAGGTTAGCTGTCATACCTGCCAACTGAGAGATGATCACCAGACT
>252983 NS=112 contig=overlapped:82
TGGTGGGTTTCCTCCCGGGCACTGTTTGCTCTGTGACAGTCAAGACTCTGATGGTCATGGGTGGGTGTTCTGGTCCCTTCTCTGCGCCACTCTAAAGGCCGTGGGGTATGTTGCAAGATTCTCCGGCCCAGGCTGCTTTCCTGTGGACTCCGTTGCCCCACCTGGCCCTGGGAGAACTTGTGTGATGCCTTCACATCCGACT
>252984 NS=48 contig=separate
AAGTGTTTAATGGAAACCTGTCTGCTAAGGTGGACAAACCCACTCTGAGGCATGGTAGAATCTTTGGGCCATCAACTAGACCTCTCCTTCTACAAAAGCTTCTCGCTTTTACAGTGACTGTTGTTAACTTTGCACCAGGCNNNNNNNNNNATTACAAGGGGGTTCTGCAGCGGGCAGGTCAGCATCTGACTCTCAAGATATAAGACACAAAGTACGGAACTGACCTTTATGGCCAGGGGGTGCCGCTGAGGCACTGTGTATAGTGTTGCCCCTTTCTAAGCCCCTCATGAGACT
>252985 NS=112 contig=separate
ATATGTACTTTTAAGTGACCCAAGAGCTGCCAACATAAGACAAATGAGTTTCTTTATGCTAAAAAGCAAATGAAACTTTTAAGAATTAATGTTTACACTCCGTAAGCCTTGGGACTTCCAGAGTTATGTGGCTTCCTTCTNNNNNNNNNNGAAGAAGCAGTCACCTCTAAGAGGACACATTTCCTTCCATCTCAGTTTCTTGGCCAAGGTCCTAACCCTTTGGAACAGTCTAAATAATTTGCCAATACATTAACTGCAGGGATTTAGTTGCATAAAATTTAACTTCATCCGACT
>252986 NS=78 contig=overlapped:35
ACATGCACAGAATATGTGCTGTGGAGTGAGACCAGAACAAGAATCCTCCGTACCACGCCTCAGCTGACGCAGAAAGAACACCAGCCAGCCACAAACCAGCTTATTACCTCAGCCAACTCACCCATTTCCCCAGTGACCCGGTGACAACTTGAGCGGTCATCGCTTCTTTTTGCCTCTCAGATAAAAATGACCAGCATGCATCCTTACGGAGCTGCCTCCACTTCCCGGCCACACCCGCTACATGTGACT
>252987 NS=15 contig=overlapped:60
AGATGGAAGCAAGAACCTTCCTGGGACAGAGGCTCCTAGTGGCTGAGCAGTCAGAGGGAGCACAGAGAAATATGTGAAGGGGTTGGGAGAGGTCCTGGAACCCTTAGCCAAGATGGGGAAATGAACCCGGAAGAAGAGACACTAGGAGTGCCAAATGAACCCCGGTCTGCTAGAGCCTAGCCCCTTAATTCCCTCCTGTGGCTGTAGGCATGAGACACTTGACT
>252988 NS=81 contig=separate
CCATGAACAGAATATTTACAGAGTGTGTTTACGCTTTATTGATTACAAAGATAACAGTATTGGGGAAAGAGACCATCAAGGTTTGTTTCTGGACGCCTCCTTTAATTTTTCCTCCTTTACACGGAATCATAAGCATTCCTNNNNNNNNNNTGTAGAGGGAAAATGTAGTAAATAAGTGAATAGTTGTTATTGACTAATGATTTATGTGGTGTAACAGGGTAGTTACAATCTATGGAAGGAGGTGAGAAGAAGGAGCATGCCAAGTGGGCATTTAAGGTGCTGGGGCACCAGACT
>252989 NS=25 contig=separate
CTGTGTTAGACATCTGCAGACACCGTAATTGTGACTGACGTATAGTGTCTGTAATAGGAGAAGGTGAGGGTGAGGTATATGGGAATTCTGTCCAGTCTTTGTATGTTTTCTGTCAGTAAGCTTGTTCTGAAACAAAATGGNNNNNNNNNNACCTGTGTCACCCCGTTTCCTCCCAGACCTCCCTCCTCAGCCTGTGGCTCCCCTAATTTGGATATAAGGTCCTTCCTTGACTTTGCAGAGGCCTTTGTGTGTGATTTTCCTAACTCTTAGCGTAGTTTGTCCTTTCATTTGACT
>252990 NS=99 contig=overlapped:17
GTGTGTTTCTGCTTCTGGGACAGCTTACTTAGTATAATCCTTTCCAGGTTTCACCATTTACCTGCAAAAGTCATGATTTCCTTATTTTTCATTGCACAGTAATACTCCATTGTGTAGATGTATCACAATTTCTACATCCATTCTTCAGTTGAGGGGCATCTGGGCTGTTTCCATCTTCTGGCTATTCCAAGTAAAGCTGCTACAAACATGGGTGAGCAAATGTCCTTTTTGTGTACTTGAGCCTCTTTTGGATATATGCATAGGACT
>252991 NS=17 contig=overlapped:10
GCATGCATACAATGCCCGCCTCTGAGTGTATGCATACATACATGCTTTCATGGTGTGAATTTCTGGGACAAAGGAAAGGGGTCCTGGGCCTTGTGGAATCTTCTGGCGACCGTCCCTTGTACACTGTGCCCATGCCAAGGCCTTATTACTTCGTAGGTACTTTAATCATGTATTTTCATCATGTTATTTTATATAGAAGTATATCTAAAGATTCAGTTAAACATTGTGCTGCCTTGCAAGGGAGGCCTTTAGTTTTGTGAAATTCCATTTGACT
>252992 NS=113 contig=overlapped:6
GAATGTGTGGCATCATGAAACTTGCCAAGCGGTTTTCCATACTACTCCCCAAATTAGTAGTTAATTGGGCACTATTCTCACTGGCTGAAGATAAAAGATTGTTTTGTTAGGTGGGTGGGTGTGGAAAGGGAATGTAAACTACAGAATTCACTCTAAGGCCTGGAGTTCTAAACACATGCTTTAATGTCACTACCTACTTCAAAGTTTAACAGTCACCTTGACACTCTCTTCTAGCTCCTTGAACAAGAGGAGCTTCAGTGTTTGATAGACACAAGACT
>252993 NS=94 contig=separate
GGGTGCAGCGTGTCAAGGCTGGAAGCTGGAGGCGAAGGTAAAGTGTCTTCTTTTCTTGTTCACCACCTGAGAACGATTGGGGCTCTCTAACTCAACTCGGGGTATGGAGGCTGGGGTAGAGTATCTAGCCAGAAAGCTCCNNNNNNNNNNGTCTCCAGTTCCCAGCACGTGGACTGATGGGGTTATGGAAGTGTCAATTCCGAGTCTCAGCTGCACTCACCGAGCAAGCACTTAGTCCGGTGAGCTGCTCCTACCCTCTCCCTGAGCATCTACGTCCAGTCAGCCCATTTGACT
>252994 NS=123 contig=separate
TAATGCTTCATGATTGCATAGATATAGACAATCCTGCTTTCTCGGTCCCTGATCTCTCTCCAACAGTCTGACTGGTTCTCTCTTACCTTAGCCTTTTGCTCCCACAGTTGACCAGCCTAGTTGTGACTGTTAACAATTTCTCTGTAGTNNTCCAATTTCAAGCAGTGAGCTTTCGGACTGCTACGTTCTAACTTATAGCTCAAGTGTCTTCATGCATTCTGTCCATCCTATCACCTTGATTTCATTTGAAATTATTATTATTAGCATATGTGCACGTGCATACTACATATGACT
>252995 NS=99 contig=separate
CCATGAAAACACTGAAAAACCTGGGCCCAAGTTCTCGGTCAACAAGATGGCATGGAGATACCAGCCCAGTGCCACTCTTCATAGTGAGCACTGAAAGAGAAAAGGTCAGAATGACCACGTGATATAGCTGGAACTCTATANNNNNNNNNNAGTTCATGGCTTCATTTCTCAAAAGACCTCTCACCAGTGTCGGGAATCAATGCCATTTTCTACCTGAACTCTAGCAAGATGCTAATTAAAGAAATGATTAGGCTAAGCCTCCTTTGCTCTTTGAGCTGTTGGGAGCATTAGACT
>252996 NS=38 contig=separate
GGGTGTGTGCAGTCTCTGTTTCAGTTTATTATTTAAAGAAAGCAGAAAGGCAGTAACACAGAGAAGGGACAGTGAGGACAAAGACACCGCTCTCCTTTTAAAAAGAAGTGTGCACAGATGCTCACATAGGGAGCAGGACANNNNNNNNNNACAGCCCAAGAGTGAAATGTTTACATGTGCAAGAAAAGTGACGACCAGGTATGTCCAAGATGGCGAAATGTGGCATTGCTGAACACCAGGGCAAGATAAACAGTAGAGCAACGTCCAAACAGTTACCACAGTGAGCATGCGACT
>252997 NS=115 contig=overlapped:19
CCATGGGACATTTTCCTGATTACATTCATTGGGGTACGAAGCACCAGGCCACAGCGGGCAGCAACGTTCTACAGGCAGGAAACTCAGGAATACAGAAGAAGAGCAAATGTTCATGGCTACTGTTACAGGAGCAATACATAACTATAGTACATATGTGTAGATGCCTAAAACTTCAGATGAAACAGTCTAGAAATGTAATTAACTGTCTTTCTAGATGGATAGTTGATTAAGAAACATCTTAGTTTACTTCTCTGCCACTGGACT
>252998 NS=36 contig=overlapped:50
TGATGTGCTGAAGGTAATTATTAATATTTGGCTATACTAGTCATGTTTTGAAAGTCAGCTCTAGGGACTGGAGAGTTGCTCAGTTGTTAAGAGTCCTGGCTGTTTTTCTAGATAGAAAACCCAGGTTCAGTTCCAGCACCCATATAGCAGCTGACAACATCCATAACTCCCATCCCAGGGGATCTGGTCTTTGAGGGTACCCTCCTGACCTTTGAGGGTACCAAACACATGACT
>252999 NS=105 contig=separate
GTGTGCATTTTACAACCTTAGGGACTAGGACTTCTTCCTGTGGCATGCGTGAGCAGGTCAGGAGGCGCAGCAGCCTGTCAGACTGCAGGGCGTGCCACAGCGAAGGCTGGTGGGGCTCTGCGCTGGGGCAGGGCGAGCTCACNNNNNNNNNNGATGAGTGTGGAAGGGCAAAGCCAGAGCTGGGATGGGGGCACACAGTGGTTTCCTTCCAAGATTCCTACGTGCAATGCCTTTGTTCAGCTTTACTCAGTCCTCACCGAGGAGAAACAGCTGGCTCAGAGAAATGGCATAAGACT
>253000 NS=82 contig=separate
GCGTGTGCGGCCATAACCAACTCCTGGATCCATCTTTAGGCTTCAAGTACTTAAAATGACCAACTAGGAGAGGCTCCATAGGTGAAGCACTCCCTGAGCATATTTAAGTGTCCAGGTTCAGGTCTTTTGTACCCATATGANNNNNNNNNNCACCGCTGAAAGGTGGAAAGGGCAGGCCCCTGAGATCCGTGGCCAGCCAGCCAAGCCGAAAAGAGAAGCACTTGTCTAGGTCAGAAGGAGAGCCTCAAAACCCAGGGAGGAAGGAGAGAGCCTTCCTCCCTGACACATGTGACT
>253001 NS=117 contig=separate
CAGTGCTGTATTCATCTTCCAGTAACCCACAAAGCTTAAACTGTGATATTAATAAGATCTTACTAAAAGAGAATGCATGTTTAAACAGGTAAAAATAGAAAGATGAAAATATTAGCAATGTAAATGCTGATCATATATAANNNNNNNNNNAGGGGTGAGGAGCTCTTGCTGCTCGTGGGCTCAATTGTCAGTGTTTACATGGGACCCACTGCTATTGATTGCTCTAAGTTCATGAGTTCTGAGGCCATCTTCTGACTACTGTGAGGAGCAAGCACACAAGAGGTTCATGTGACT
>253002 NS=47 contig=separate
GCATGCACCTCTGCCCACAGAAAATGAATGTTAGAAAGCTCTCTTTGTAGAAAGGTGATTTGCCTTCATTCTGAATGACCAGTTCACAGTGCTTCACCTCTCACTAGCCAGCATAATAAAAGTAGTTAGAAAGTCACTGTNNNNNNNNNNAGCTGTCTTTGAAAGGATCCTAAGAGGGAGATATGATGATTCCTTCATTTCCACATGGGACACTGAGGCATAAAGAGACTTAGTGATGTGTTCAGGGATACACTCATTATAGTATAACATATATATTGCACTTTCACACACATGACT
>253003 NS=71 contig=overlapped:96
GAATGGCTTCTCCCCAGTGTGACTTATCTGATGGATTTGGACATAAGATCTCTGGCTAAAGGCTTTCCCACACGTGTTACATTTGTAGGGCTTCTCCCCCGTGTGCACCCTCTGGTGGGCCTGGAGGTTTGAGGCCTGACTGAAGCGCTTCTGGCACACATGGCATTTGAACGGCTTCTCACCAGACT
>253004 NS=83 contig=overlapped:20
TTATGCTGGTTGTAGCCCTCTCTCTCATCTCTTCCCAGTCAAACCATCTCTCCCTCTTCCATCCCTATCCTTCTCCCCTAGTCCACTGATAGGGGAAGACCTCCTCTCCTACTGTCTGACCATAGCATATTAGGTCTCATCAGGACTGTCTGGAATCTCTTCCTCTGTGAGCTGGCTTGGTCCCCCAACAGAGAGAAGTGATCAAGGAACAAACAACCGAGTTCAGGTCAGAGACTGTTTCTTCTCTTACTAGGACACCCGACT
>253005 NS=115 contig=separate
CTGTGAATGTGCTAAACAAGTGAGCAGCCAGCACTGAGCACAGGCCATCTTTGAATTTTACGTTTCTTATTTGTGATTAGACATACAACAATTTCTAGTAAAAATCCGTACTCTTGCAGCACCCTTGGCTGTCTATGGAANNNNNNNNNNTCCACGTGCAGCTCGCTTCTTACCACACAGGGCTGAGAATTCATCTGGTTTAGCGTAAGTCAGCACTGCAGCTAAAGCCTCTCTCCAATTCTTGAGATCACAGGATTCAACAATCTCCTTCCAGTTCTTCATCACCACTGGACT
>253006 NS=41 contig=separate
TGATGGGTGTAAGGTGAAATCTCAGGGTTGATTTGATTTGCATTTCCCTAATGGCTAATGAAGTTGAGCATTTCTCTAAGTGTTTCTCTGCTATTCAATATTCCTCTACAGCGAGTTCTCTGTTTAGTTCTGTTCCCCATNNNNNNNNNNCCATTTTTTAATTGGATTACTTCATTTGCTGGTTTTCAGCTTCTTTAGTTCTTCATATATACTGGATATTAGCCCTCTGTCAGATAAAGGGTTGGTGAAGATTCTGTCCCAATCTGTAGGCATTCATTTTGTTTTCATGAGACT
>253007 NS=17 contig=overlapped:70
AGATGCCTATACAACTTGCCAAGATTCACTCTGTCTATTCCCAGGAGCTCCCTGAGTTCCGCCTTTTTGAGCAGTAGCTCTGAAGACACACCTTGGACTTTCGTATGAGATCATATTGGTAAGTAACTGAACAACACAGAATAAAGTGTCTAGTTTTCACATGCAGGAAATGAGTGACCGAAGGTTGAGTAGATAATAATGATTTCACAAGACT
>253008 NS=76 contig=separate
GTATGAATGCCTTGCCTTACATATGTAGGATGTGATGTAGGTTTGGTGCTCAGTATACACAACTGGCAAACTTGAAACTGTCTGTACCTCCAGGCCTGGGGGAGGGGCGTAGTGTGTAGCTCCAGCACAAACAGACACACGNNNNNNNNNACATAAAGTAATAAAATTAAAAAATGTTTAAAGCTATGTGTCTGCCCTTGAGTCTCACAGCACTCTTACAGGTTTTAACTTTGTTTCCATTTTCTAGTATTCCCTAGTGCTTAACCTGCTTAACCTTCCCAGACCCACTGGACT
>253009 NS=117 contig=separate
CAATGTAAGAAACTAGGGCATTGAGGGAAGAAACTGAGCATTAGTTTGACCCAAGTGTTCTCAGGATCTTATCGGGTCCATTGAACATTTTACTTCTCATTCATTCATTCTCTCAACTATGTCACAGGGCTTGGTATATATGANNNNNNNGGCGTCAGAAGGGTGCTGTTGGACTTGTCACGAGACCTCCTATGCCTTGAAGATGAGACCGCATGCCTGAGAGGGATAACGGAGTCAGTTCTGCAGCTACTCTGCACGCTCCAGGACCTTGGATTTGATCCCCTGCATCCGACT
>253010 NS=108 contig=separate
CAGTGGACCTGCCAAAGGTTTTGCATCACAAGTTCTGTAACCACTGGTATTGAATTTCTTAGAAAAACAAACGGCAAACTAGAAGCAAGTGTACCAAATGTATAAAGACTGTTTCTTCTTGTTTGAGTCCCGAAGCAATACNNNNNNNNNATTTAAAGTGTGGAGGGGTATGTGTGGGTTCTGCCCAGTGCTCTTTGCTATAAAGACTCTGCTATCTGAGGATGTCCTGGAATAAGTCTCCCTCTAAAACTGGCAGATGGCTGTCCGTACCTTGGCCACACTTCTCACTGGACT
>253011 NS=117 contig=overlapped:46
CCATGCCTACGTGGCTGATGCTGGGGCTGCCCGGCCTTGTCTGGGACATCTTTTCCCATCAAATGACAAGCAGAGGTGAGTCACTGCCATCGCAGGGTGAGGTGCTCTGTCACGGAATGTTCTCCGTGCTCTGACAAAGGCAGGTCTGACAGGAACCATTTTTCTCGTCAACTTGATAGAAATGAGTTTGACCAGCCGTGCTCCTGGGAGTCTGCTGTACGAACATGCACACGGGACT
>253012 NS=60 contig=separate
AAGTGAAACTGAAGGTCAGGAGATGGATTGAGACATGGGTGGATCTTGCCTCTGACTTAGGCACAGAGTTGAATGAAAATCATCCTTCAACATGGAAATAACACAGGGAGTGTTTTCATCATCAGAACTGGGAAGCAGTTGANNNNNNNNGTCACTTGGCGTAAGGTAAGAGAAATAGTTATTTTATTTGCACAAGAACAAGCTTCTACTGAACAAATTCAACCAAATAATAGTAAGTGCAGAAAACAAGGAGAGGGGGATGACTTTTCCTGTTAGAAAACGTTACATAAGACT
>253013 NS=89 contig=separate
ACATGTACTCCGTTGTCCCACATTAATAGAAAATGCTGAGGCATCAGCTTCATCCGTCATAATAAACTGTGTCTCCCAATGCTCCCGTCTCTGAGTTGACAGGATAGTGTCCGTAGGAGAAGCCCCGAGTGGATGACAATCCCTCTCATCATGCCCAATAAATGGCCGAGCATTCCAAGAAGTAAGAGCCACAGCCTTATTCAAAGTACAAATGTATTAAAACTCTGCATTATCCTCCTAAGTCGACGACTCAATCAACTGTGGTTGTGGCAAAGAGGCAGCCGACACCTGACT
>253014 NS=25 contig=separate
CTGTGCATTTAACAAATAAAAATGTAACCTCTAATAATGTGAAAGCCACAGATCAAGGACGAGTCACTTGAAAGAAATATGTAACACTTTTCCTAAACTAAGAGTCTTGGACACTGGTACTGTCATGTGTGGTTTGTGTGNNNNNNNNNNCAGCCTTTCTCTCAAACAGGTTGCCCACTTGGCCCTTTTAATAACTAGCTCCTGAAACTCTTACTGGCTTGAACCTTTTGCATGGCATCATTCTCCCTCTCAGCTAATCAGCACCTGAGAGAATCTTGAGGTTTCCATGGGACT
>253015 NS=2 contig=separate
ATATGTCCTCAGTCAGTGAATTACTTTCTGTAAAAATGCTTTCTGACTAAGGCAACTCTTTGAACAAAAAGCCTTTATTTGGGTCCATGCTTATATTTTTACAGAGACCATTCAGGATGTCATGTCAGCAAGCAGTCAGCNNNNNNNNNNAGGTAGAGCAACAAATTGAAAAATAGACATACTGAGACCAACAGAAACAAAGATATAAGGTAACAGAGGGGGGACAGAGCCAAGATTGTGACTAGCACACACAGTTTCTGAGCTGTGGAAGAGAACGCCTAAGCATATGACT
>253016 NS=54 contig=overlapped:97
CCATGGCAATGCTAGCATTTTAATATTCGCGACAGCAAAAGGCTGAGGGATGGCGATGCTAAGCCTGTTAGTCTGATGGATACAAAGCAGCTTTCCTGCTATCTGGACCTTGCAGGTGAATAAATTAAAAGCGACTGCCTCATGTCTCTGCCAGGTTCCCATCTCTGGAGGCATGTGGCTTGGGCACCAGACT
>253017 NS=65 contig=overlapped:114
GGGTGGTGGGAAACGAAGCCTTCTTTCCAGGAAAACTACTTAATCCTCTTTAGGTCCTTTCGCACTTCAAACAGATGTTTCAGACTCGAGCAGCAGACTTGTCAAAAAGTAGACGATCGTCAATGCCACACCTGCGCACTTGTGACTTGGAAAGAAACAATCACCCGACT
>253018 NS=89 contig=separate
CAGTGGCCACGTGCTGGAGATGGAAACGCTACAGGAGGGTTCCTGCTCTTCTCTAGCTTAGACGAGGTAGAGACTTCTCCAAGTGGGTCCGTTTTCATAACCTCCCGTGACGTGCTCTTCTCGCAGCCAGTTTAAAGCTGNNNNNNNNNNCCCAGCACCTGCTCTTCTCTCCCTACCACCCTAAAACCTACAGTGACGACCCAGCTGCCTAGTTCTATGCGCCTTCTGGCTCCATGGTGAGGGATACATGTAAGAAGCCAGATGAGAAAAGTCGCATGTAATGAACACACGACT
>253019 NS=89 contig=separate
CTGTGTTCCCTTAACAAGCAAGCGTCTCCATTTCCGCTGGGATTGAAAACCCCAATCAGTTCAGATAAATCAGCTCCCTTTAAAACACTGATCTTGGAGGGAATAATGATCTAACTTACTTTTGGTTAATTACTTTTAGGTNNNNNNNNNNGCTGTCTCCACTTTCCTCAGAAGTATTTAAGCCCTCAAATCTATTTAAACCTTTTCTTTTACTGAAATTAAGATGCTGAAAAATTCTGCTATTAGAAATAATTTAGGTTTTTTTTTTCTTTTGTAAGTTCAGCTTCACGGGACT
>253020 NS=84 contig=separate
ACATGGAAGGATCCTGAAGCCTCTCACTCTGGCCTGAGGGTGCTCTGTGTCTGGCAGGAACAGTCTTGTGAAGTGACTAGAATTTTCTCTTCTTCTGAGATTATCCACGGAGGAAAGAAAGCAATTCAGTTATAAAGGATGACAGAATGGTACAAGGGACAAAGCAGAAAGGACCCAGAGGAATACACAAAGTTATGAGAGATAGGAAAATAACAGAATTGGATGGAGATGCTAAAGACTTAGTGGGAGAGCTCAGAAATTGAAGTTATCTCTGCTCACCAATCCCACTTGACT
>253021 NS=118 contig=separate
CGATGCTGTTGGGTTCTGACCTCATCTGAACACCTTTAATCCTATGACATGAAGGAAATGCTCCTGGATCTGGTAGTCCACAATGACTCCATGAACTACTACATACCAAAGACCATGTCATGTGTGCCTTCCTGTCTTAANNNNNNNNNNACCTAGGAATACAATGAGAGAAGTCGAGGCTTGGAACATACACCAGACACTTGCATAACCACCAACAACAAAATTGAACTTTTGCTATAAATCCAGTTGTCAGATTTTTGTGACGATATCTTCAGAATTGAGTATCACACGACT
>253022 NS=116 contig=separate
ATGTGCCCTGAGGCTTGTACCGCAATGCCTGGCCTGGATGTTGTGTACCCATGGTTGTACATAATTCTGTTGCCCATTTTAGTTGTTTCCTTAAGCATGTTCATTCGGAAGATTCCAGTGTGTCTAATCAGGGACCCTTCCCNNNNNNNNTTCAAGAGCACAGTGTGGTACTCTCAGCACTGTGAACTTTGGCCCCTCTAACCAGACTGTTGATGAGCTGAGGTGACCCCCTCTGGGCCCCAAATGACCAGCTTCCCTGCAGCAGATCAGCCTTCCAGGCATCCCCACACGACT
>253023 NS=86 contig=separate
CAGTGTTATTTTTAGTGACAGTGACAAAGGTTTTGAAATGTCAGAATTGTTTTCTTCAAGAAAAATCTTCATAGACACTGGATTCATTTTTGCTCAACAACTCCTTGTCACTTACGGGATTGTGGAAGTTGTAAGCTTGANNNNNNNNNNTACTATACAGCAATGATTTTTCAAAGTGGGAACCCAGGAAACCAAACAAAAGAAGTTGGGAAAATAATCTTTGCATTTCATGCAAGCCAATCAACAGTACATTTTGCCACCAGCTAGCATAGAAAAATCTAAATACACACGACT
>253024 NS=98 contig=overlapped:114
AGATGTAACATAGAGGCATCTTTTCGATTAGCAGCCTCATTCAGCACCTTTCTTTCTGTTTTAATTTGGTAGAAAATCCAAGTACAGTGCAAGCCGTGGTGAATGACATCATTCCCCACATCAGCCTTCTCTCAGAGGCTGAGGCCACCTTCCAAAGTTTTCACCTGACT
>253025 NS=103 contig=overlapped:6
CAGTGCATTTTTCATAAATGAACAAATGTGCTTTAAAAATTGGAGGGCTGAGGGAGCCTGTGGACCCAGATTAAAATCCAGCACTCACATAAAAAGTGGAACATAGCTGCACACACCTGTAACTCCAGTGCTGTAAGGGACAGAGAGCAGAGGATTGTTGATTCTTTCTGGCTTCTGGCCCAGCTCTCAGTTCAGGGAGAGACCTTGCTACAAAGGAATACTGCAGAGAATTATAGAGCAGAACACTGGATGTCCTCCTCTGGCCTCTACACATGCATGGGA
>253026 NS=92 contig=overlapped:78
CAATGGGTCAATGTGCCCTTGACTCTCAGACCTTTCTTTCCTGCTCAGCGCCTGCCCAGTGGCCTGGAGACTGTCAGAAGAACCACCAGTCTCCCATCAACATCGACACCTCCAAGGCGAAGGTCAACCCCAACCTGAAGCCCTTCACCTTCACTGGCTATAACCAAAAGAAGAGGTGGGAAGTCGTGAATGACAAACACTCGACT
>253027 NS=69 contig=separate
CCATGCTGCCCACGCCATCCCATGAATTTTAGAAAAAATGTGATTGGCAGGCACTCCTAATACTGCCCATATTTAAACAAGGAATACTGTTTGAGGGGCCAGAAATCAGAGCAGGCACCATGACAAGACCTGGCGTGCAATGGGACGGTCCCGCCTCACAGAGTTTAAGGCCAGAGACAATGAATGGACTTCACTAAGCCCAAGCACTACTCCAAGTCGTGAGGCATCACCTGTGTAAAGGACACAAGCAAACATGGCCGCATGGTGCTTGGCTCATACAAGGTACACAAGACT
>253028 NS=103 contig=overlapped:15
GGATGCAGCTGTAAGGATTTAAATATTTAGATTGGTGGTCTTCCCTGGACTACTGAGAACACAAACATCCACACCACGGGGCTGAGTTTTGTGCAAATGTTGAGGCTTTGCAGTTTTTTATTAACATTTCCCTCTCACGTGGTTTACATCAATTTATAATAATCTACATAAGTTTAAACAGAACAGAGACAAAAAATATATCCATACCAACTTATTAGGGGTTCCATCCTACCTGTCAGCAAAAGCTGGCAGCCCTCAGTCATGGGACT
>253029 NS=34 contig=separate
CGATGCTGAATCCTGCCTGGTCTCTTCCATTTGACTTTGCTATGTTTGAGGTATGTCTGGGGCCATTGCCCGCATGACGCTGCTGCTCTGAGTAATGCTGTCTCCCTCTCTCGGCTCTGAAGGAACTACCTTGTTCTGCGNNNNNNNNNNGGCCAGAAAGACCAGCAAACCGCCGCCTTCCATCCCGTTGGGCCCCACCTTCCCCCGCTGCCTCCCAGTCTCAGTCACCCGGAGACCCTGTGTCGTTGGAGGACCACGGTGAGGAGGATCCGACAGAGGAGAAGCCACACGACT
>253030 NS=75 contig=overlapped:120
CTATGTAAAGCAGCGATGATATACCCTTGTAATCCCAAAGCTGGGCAAGCAGAGACAGGCAGATGCCTGAGGGCAAGTGAACAACCAGCCTACCCCAATCTGCTTTCCATACACACACGCACACATACTTTACCACATGCACACAGATACATACCCACAGGACT
>253031 NS=85 contig=separate
TAATGTTTAGAGGACAATGGTAATAAAAATAATTTTGAGTTTGATAACATCAGATTTTAAAAATGGGAAAAATAATAGCCTTCTATTTATGAAAAGCATAAAATTATACATGCACTGCCACATTTACAGCTCTGTTTGTCNNNNNNNNNNATACGTCAGTGTCCATGCTGCATTAAAAATCAGACAAATCATCTTTGATAAAGACATACCTGGAACACAGAAAAGATGATTTAAAATAAGTATGTGTTTTTTTTTCTGTCAACAGGCCTACCTGTTTGCATTTTACATATGACT
>253032 NS=6 contig=separate
TAATGGTTTTTAACAGGCAGGCGGGTTTTAACTGCCTAGATTCAAGAGGTGGGCTTTAGAGGCAATTGAGAAGGTAATAAAAAAGAGAGAGGGAGAGAGAGAGGTTGAGAAATAATTGGATTTGGGCTTTTTATAAGTGANNNNNNNNNNCCCATTGTTAATATTCCTCAATATTTAGTGTGTCCTTTCTTAGGTTCGCTTCGTGCACTCTTTGACATAGGTCGCACAGACTTCTGCAGAAGACTCCTTAGAGCTCAGGAGGCTCTCTTTCCTTGTTCTCCACAACACAAGAC
>253033 NS=15 contig=separate
AGATGACTAAGTTTCCTAGACATGATAGGTCTCTAGCTTTAAATCTACTGATGTGACCCTCTGTTAGACAGTAAATCCCCAAACAAATGAGTTTTCAGTTTAAATATGTTCATTTCTCTTGTTTTTGACTTGACAGTGGCNNNNNNNNNNTTGAAGACAAACCTGAAATTTACTATTCCAGGTAAAATCTTATAGCTGTTGATGCTTTGCCCTGTGTGCCCTGTATTTATGCATTTGTTAACCTTGTGGGCCTTGCAGACAGGTTTCAATATGTGTATAGCTTCCCACTGGACT
>253034 NS=92 contig=overlapped:84
TGATGATTCAGATCCTCGCCAAACCTCACGTGGTCGCTCTCTATCTCATGGCTCCACGGAGAGGTGACTCAGTATCATACAGCTCATGAGCAAAGGGCTGCGATTTCCATACAAGCAGCCAAGGCCCAGACTCCAACTTCCTGGCGTCTATGCTACACTGCCTCCTGCCAGGTGGGTTAAACTGAGTATGGCATGCGACT
>253035 NS=118 contig=separate
CCATGAAAAAGTAAAATGACAGAGTTCAGAAAGAGGTAAGCAAATCAAACATCTTGTGGGTAACTTCTCTGAGATATTCCAGAGGGCACACTTTTTCCTATGCTGCTTTATTATAAAAACACAGCACAGGAAACAGCAAANNNNNNNNNNAGCAAAAGGCAGCCATTTACTGTACCAATCTCTTTCAAAGTTTAGCATTTTCTAGTTATGTTCTACCTTCTCTGGAGTCAGGCACTTCATGTTGGTTGACTTTAGGATGTGCTGTAAATAGTCATTCAGATCAGTCATGTGACT
>253036 NS=104 contig=separate
ACGTGCAGCGGCCACCCAGGTAATAAAAGTAGATATAGAGAAAGAATGAAAACTCATGGCTATACGTTCCTTCAGCTTGTACCCCTTGGTTAGGGAAAAAGAAGAAAAGAGGAAAGGGAATAGCATGATGTCAGTGGCAANNNNNNNNNNGCAATGGGAATCAATGTCTTTTCATGATGTCAGGTCAAGGCATATAATTACACTATTGCATAGCACTATCACATACAAGGGAGTAATAACAGCTAAGTCATATGCGGGTACAGCGGTCCATGACTATAATCCCAACACTTGACT
>253037 NS=48 contig=separate
GTATGTGTATGTGTACGAGCATGTGCTTGTCTCTTGAATGGGAGTGCTAGAGAGTGTAGGTGCTTGGGACACTATGGGGGTTGGGAATAAGCACAGGAGGGGATGTGGATACTGGCCTGGTTAGCAAGCACCGACTGCCANNNNNNNNNNCAGCACAAAGCACCTGTGCATGTTTCCTGAATACCCATTGGTCTACAGTCTCTGGTGGGCTCTGCAGGCTGGATTCTGAGGTCTGTGGCTGACACTGTAGGCAGGACAAGTACTCTGTTGTGGGCTCTGTGTGCCCATATGACT
>253038 NS=50 contig=overlapped:97
TGATGGGTGTAAGGTGAAATCTCAGGGTCATTTTGATTTGCATCTCTCTGATGGAGGTATCTCTATCCCTGATCTCAAGCAGAACTACAAAGCAATAGTAATAAAAACTGCATGGTATTGGCATAGAAAGAGAAAAGAGGATCAATGGAATCGAATAGAAGACCCAGAAATAAACCCGCACACGACT
>253039 NS=115 contig=separate
GGGTGGGTCCTTCAGGACACTGACTGGCTTGCTGATTGACGTTGTGGGGGCAGGGGGCCTCCTTGCTTGAGGACTGGGAGGGGGCAGCTGGTCTGGCTGAATAGGGGGCAACGAGTGGGGTCTCTTTTGAAGTAAAGGGCCCTNNNNCCTTGATAGGTAGAACATGGAGGTCACAGTGGGGCTTTGAGGGCCCTGTGGACTTTCAGGAGTCAGCATGGGCTGTAGCATGAGTGGCTTGTCCTGTGGGGTGCCTGGCAGCTTCTCCAGCCATCCCAGTAGCGGCTCATCTGACT
>253040 NS=126 contig=overlapped:16
GTGTGTCTGGATGATGTAAAGGTTTATATAACGCCATTAACAAAAGATGAGGGTCAGCCAGCAAACCCTTAGCCAAGAACACAGAGATAATATGGATATGTGTTTTATGCTCAAATAACTTAGACAAAAGCTCTGATCCAAGAGAACTTTCTTTGATGGTGATAATGTTCTATATCTGTGCTGTAACCATTAGCCACACATGACTAGTGAACATTTGGAACATGGATGGTGTGACTAAGAACTGGACTCTGTGTGTGTACATTTGACT
>253041 NS=8 contig=overlapped:96
ACGTGCAGGCAGTGTAGCAGAGCCTGAAGGAGGCAGACCTTCATTCTAACCCACCTGGGTTGACAGGAACTCGCAGTTCACAGAGCTCAGAGGGAGCAGCCAGAACAAAAGAGAGGAGCCACTTGAGTTCACCTTGTGTTTCTGGCTGCGTGAGGGTGGAGGAGCAGAAACAAAAGACACATCAGACT
>253042 NS=45 contig=overlapped:10
GGATGGCAAAAACCGATTATTTTGTAAAATTGTACAATGTTTGTGTTTGAAGCTGTGCTGTTCTACAAAGAGTCAGATGGCTTAATAAAACTCTTCAAAGTAACAATTGTAATGAGCTAAAGTTGATTTAAAAAAAAAGAAGAAAAGAATCTTGGTACAAAGGTTGTGTAGCCTGATTACAGAGATCCTGGAGCTTATAGCAGTGCACTGAGAAGCTTTTCCCCTTTCCAGCATCATCGCCTGCTACCTACACAGAGCCAACTCCCATTTGACT
>253043 NS=116 contig=separate
CAATGTAACAAGATATACTTTCCAAATTCTGTTCTTAGAGATAACCAGCTGCTGTAGGGTCAAACATGCTAGAATGTGGGTGTCTGTTTGCCTAAATGAGAAATAGATTTCACCTCAGCTTCCCAATCTAGCTTGAGCCTNNNNNNNNNNCCTCACTATGGCTGTCATTCTGAGCCACAGAGTCTGTGTCCACCCTGATTGCATTGATACTGGACTTACAGCAATGAAGCTTAGCTTAGCGGGGCAGGTGGGTAATCAGGATCTTGATTTGAATGAGAGTGTGGGCATTAGACT
>253044 NS=59 contig=overlapped:33
AGATGATCTAGCCTGGGTCTTCAACATCCTGGTCTTGTGGAGATACTGGCTTTGATTGACACATGAGGAAGGACACTCACAAGACTCAGAGAGAACACACAGAAAGACCTCGTAGCTAAGCGCATCTTGTGCAAGCCTGACGACCAGAGTACCATATCCAGAACCCGGGGTGGAAGGAGAGAAGCAAGTCCCAGAAGCTTCCTCTCACCCAATATGCATACTATGATGTGTGTGCGTGCATGCATGCGACT
>253045 NS=130 contig=separate
ATGTGCACACATGCAGGGATCTCTAAGTGCTTCTGTTCATATTTCGCAAGTGAAGAAAAATGTGCATTATTTGTCTTTTCAAATCTGGCTTTTTTCACTTAACATTATGGCTTCCAGTTTCATTCATTTTCCTATGAATGNNNNNNNNNNGTTATAATTTTATCCTTTTAGTGACTGAATAATATTTCAGTGTGTTATGTGCCCTATTTCCTTTGTCTATTGATCTGTTGGTGGACATCTCATCTGACTCCATTTCTGGGCTCTTATAAACACTGCAGCAGTAAACATGGGACT
>253046 NS=96 contig=separate
GCATGTGCGAGCCCCAGGAGACCACTTGGAGGGTCTGGTGAGGGTCTCCTTATAAGATGGTGGAAGGTGTCTGGGCTAAATAAGGAGGACTGCGATGTGAAATTCTTTGGAGTTTCTTGGGCATGGGATATCACATGCCCNNNNNNNNNNAAGAGTGGTATAGCTAGGTCTTATGGTAGATTAATTCTCAGCTTCTGGAGAAACGTCCTCACTGATTTCCATAGTGGCTGTACAAGTTTGCACTCCCACTAGCAATAGAAGAGTGTTCCCCCTCCTCCACATCCTCACCAGACT
>253047 NS=105 contig=separate
TGGTGTTGAATGGCAGCCCTAGCAATCAAACAGACCAGCATTTCAAGTTATTACAAGGCCATGCTGCATCTGTGATGGTTACATTCCCTGTCAGCTTGCCTGGATTGGGAAGTGTCTCTGAGACTAGTGGAGCACACCTCTGAGNNNNNNCGTGTCTGTTGAGGGCATGCACAGAGAGGATTATGGAAGATGGGCTTGCCCTGACTATGGGTAGCACCATCCCATAGGCCAGAGACCAAAGTGAAGTCAGCTTGCTTTGTGTTCTCTTTCTCCCTGCTTCCTGGCCACCAGACT
>253048 NS=55 contig=overlapped:105
GCATGTAATCCTAGCACTTGGGAGGAAGAGGCAGGCTGATCTCTGAGTGTGAGGCCAATCTGGTCTACAGAACGAGCTCCATAACAACCAGGGCTAACCCTGTCTTGAAACCATTCCCTCTCTCTCTCTCTCTATATATATGTGTGTGTGTGTGTGTACATATATACACACATATGACT
>253049 NS=110 contig=separate
TGGTGAAAGCACTTTACTTCCTTGGCTGATGAGGCTCCAAGTTCAGACCTTCTGTTTCTTTTTCCATTGTCACCTTTCACATAGTTATAGCAGATTTGGGGAGACAGCAGTGATGTTTAGCACTGGTAGTAATGTCTGAGNNNNNNNNNNGGCTTAATCAAAAGTGACCACATGTGACAGAAAAGCAGCTGAAACCTCCTTTCCTCTGGCTTGCAAAGTTCATCTTAGTCTTTGTGAAGTCTTTATATTTCTCATAGTGATTAATTAAAACTGAGCAAGTATCGCCATAAGACT
>253050 NS=78 contig=separate
GCATGCATCCTGGTGCACCCGTAGAGGCCAAAGACAACTTGTGGGAATCCGTCTCTCTCTCCACCATATGAGGCTGAACTTGGGTCATCAGGCTTGGCAGCAAGTGTCATTACCTGCTGAGCCATTTGCTGGCCCCAGAATTTCCTTCCAAGAGNNNNNNTATGGATCAGGGAGCTGGAGAGATGGCTCAGTGGTTAGGAACACATGCTGTTCTTACAAAGCGCCTAGTTTGGTTCTAAACTGCATAAATGCTCATAACTGTAATTCCAGTCAAAGGAACCTCATGGGTACCCAGCACACGACT
>253051 NS=63 contig=overlapped:80
CTGTGGGCTTTTCAGTGAGGGACGTATAAGAGAGATTTACTATTTCAATCAATGACGAGCAGTGAGCAGGCCAGTGAAATGAGTGCAAGGTTTTCCACCAAGCCTGATGACCTGCATTTGATCCCAGGAACCCACTTGGTGGAATGAGACAATCTGTTCCACAACTTGTCCTCCGACCTTCATCTGCGTCTGTGTCACACGACT
>253052 NS=77 contig=separate
CTGTGAAAGTGCACATACAAACTGAATTGAAAACAAAGGGGGAAAACCCATTAATTACTTTCAGGAAATTAAGAAATCGTTCACTATTCTTGACTCAGTCTTTTTCCTCTTTGGTTGGAGACTCTGTGTATATGGACTGTNNNNNNNNNNTACATATGGAATTGCCAAGGATAAAGTGTAACCTAAAAGCACACGTTATTCTCATGGGCAGTGGAGCACGGCAGACAGCTGTGCGGGCTTCAGGATTTTTGCATTTCAAGTATTCCTTGTTGGTGTTGATGGTGTCATAGGACT
>253053 NS=57 contig=separate
ATGTGCAGGGGGCTTAGCTCCAAACCACGCAAGCTCCTTAGTTGATGTCTCAGACTCTGAAAGTCCCATTGGGATTGGGTAAGTTGTCCCTGTTGGTCTTCTTGTGAGGTTCCTTTCCCCTCCAGGTCCTACCATCGTTCNNNNNNNNNNCTCCACACCATTCTTGGCTACAAGTCCCAGCATCTTTCTTGATCCACTGATGGCTGGAGCCTCCCAGAGGACAGTCAAGTTAGGCTCCTCTCTGCAAGCATAGCAGAGCATCATTAAAAGTGTCAGGGGCTGCTTCACTGGACT
>253054 NS=25 contig=overlapped:85
CAGTGTGTGTTCTTTTATGTGGGGAGCCGAGGCTCAGATGCCACTAGCTGGCGCTGACATCTCGCCCTCAAAACTTAAACCTCCAGGGTGCACGCGCAGATGCGTATACACGCTAAAGATTGCGTAAGCACGCTAAGAATTGCGTAGGCATGCCGGTAAGAGTGAGCAGCCAATCAGGGTATTGACACGTCACTCGACT
>253055 NS=110 contig=overlapped:17
TCATGACAGCTAGCTCACTATAAGAGGCTTTTCTCTACTATCACCTTGACTTTGGATCAATTGGCTTCTCTTGAATGGTCATCAGATGGAGCCTGGATGCAGTAACAAGGATTTAAGGTTTCCCAGAGTCGTGGATATACCCTACTAAATCAAACCCATATTTCTGAAAGATATCACTAAATAAGACCTGTTCTTCGAACCATATAAGATCCTGTAAGGAATCCGTAGAAGAAGCTGAGAGCGCATCAAACAAATTACCATTTGACT
>253056 NS=71 contig=separate
TCATGACCCTGGGGCCAGCTCCCCTACCTGCCATTGTTGGTGAGGGACAGGATGAGGGTGGGAGGAGAGCATCTCTCCTCATCAGCACAACCACCCAGCAGACAAGAGGCAGGGCTGGCTCTCCCACACTCAGGCCCTCAGGCAGCNNNNTCACTGGAAAACCACATATCCAGGGCCAGCTCTACTGTACTGCCCAGGTGAGGGGCAGGGCCTGCTCTCCCAAATGCTGCAGCAGGTGAGGGGCAGGGCCTGCTTTCCCCCCTCAGTCATTCCTAAACACATGTACATATGACT
>253057 NS=62 contig=separate
ACATGCAGGGTCACAGTGCCCACATGTTCACTGAGCATGGGTCATGCAACATGAGCAATTCTAAGCATACCCTAGGGGTTCACCAATGCACATAAACTGTGAAGATCCCATGGTTTCCTCCTGCCTCTCTGGGGGCCAGTNNNNNNNNNNTCTATCCATAAAAAGTCCAGGCTGCAGCCTACTTGGCAGACATCCACCATGTCTCCAGGTGACCCATGATATGGCTTAGTAACATGGCTCAAAGCAGGCTACTGGTGTCACCTAAGCTAGTCTAGGGGTGCTGCTCATGGGACT
>253058 NS=14 contig=separate
AAATGAGGATGTGATACAGCGAAGCCATGTTACAAACTGTAGCTGTAAGCCACATACTGAGGTCTGCAGCTGTAGTACCAGACATTCAGGAAACTAAGGCACAAAGAACACTTGAACTTGGGCTTTTAAGGCCAATCTGGNNNNNNNNNNTATAACTGTACATAGATGGCTCCATTTATGACAGGGTTATGTTCTGATAAACCCCTTTGATAACCCAAAACGTGTACTGCTTTTCCACCATTTTAAGGCCAAGTGGTAGAAGAACCATCATAAACTGGGTATCTTCATGTGACT
>253059 NS=96 contig=separate
CAATGAGGATATATAATCTTTGGTAACATACTTTGTGTATAAGGCCAAATCACTTAAACCTCCCCAAACAATGCCACTGACTGGGAACCACATGTTCAGACACAGAGTCTATGAAGGAATATTTCTCAAACTACCACAGCNNNNNNNNNNATTGGCAGGGAGATGACCATTCCTGCTAGATGAATGTATTACAAATCCATTCATTCTCTTAACTAAGGTTCTATGCCAATGGCTGAAAAAGTACGATGCCAATTAAGATGAAGGATAAAATTTGGGCATCAGCCACACAAGACT
>253060 NS=11
TTATGAATAGTTCCGATGCCTAACGCAGTGAGCCAGTCAACCTGATCAAAGAGAAAAGTCCTAAGGGAAAACCTAGGTCACATTTAGTAAAACAAATGGAGTGAGGACAGAGCATGTTAGAGTTTGAGGTGATTGCCTGA
>253061 NS=111 contig=overlapped:15
TAATGAATTATTTTTTAATAATTGTTACAGGTGTCCTTTGTAGTCTTCATACCCATTTCATATGTTCATCTAGTCAAACACTCTTTCCCCCTGTTTACAATGTCCAAAATCTTGTTTCCAAGCATCTGGAATATACACTAGGGTCACCTACAACCACCATTCTGGGCCACAGTTCCATTAGCTTCTTCCTCCTGTCTAACTCCATCAGAGCATCCACTCATCAGTGTCTCCTCAGGCCTTTTTCCCAACCAACACTACCCACATAAGACT
>253062 NS=115 contig=separate
TGGTGTTTGGTAGTTTTACCTTAGGAAACAGCTCAAACAAGTTGGAGTCTATGTTAATTTCTACTGCTCTGAAAATATTGATTTTTGACAACTTTACTGGCTTAATTTTTATGGAAAACAGTCCTGCAGTGGTAGCATGCNNNNNNNNNNCATGCTAGTCATCCACATAAACCATTTTTAAGGAGACTATTAAATTCCAATATGCTAATTTAACTTTTAAATTGCTTCTCTCATTTCAGTTTCCCAGCTATAGTTCAGTTCTTGAAGCACAAAATATTTTAGACACACATGACT
>253063 NS=41 contig=separate
ATGTGTCTAAAAATATCCAACCAATTTTAATGAGTATTTATAGGAGGGAGGTATGGTCATGAGGGCAGGGGAAGGGGTAAAAGATGAAAATAAAATACTTTCTATGGGCTGGGGGCTAAGCCTGATATTTGTAATTCAGANNNNNNNNNNGCTCAGCAAAGAGTGGAAGTTGTTCATTGAGACCAAATACTATTAAAGAAAGCTTATAAGACTTTTATTATAAGTAAATGCATAACAACCAACATGAATGGATATGCAAGCAGAGTAATGTATCTTTGCATAATTCATGAGACT
>253064 NS=75 contig=separate
ACATGTCTTCAGCAATAGAGCCTTGCCATCAGCTTGGGAGAGGAAGCAACAGCATTGGCAATAGCCAGGATTGTTCAAAGGTTCCAATGGCCAAGAACCCAATTAGATGCAAGCCATACCTGGCACTGAAAATATATTTGNNNNNNNNNNTACTCTTACTCACTGAGCAATCACCCAAGCCTTTTACCAAATGATTTTAATAAAAACTTGTTTGATTGGCTGATTGATTTAATTTATTTATGTGGTATGTGTAAGAGTATGTTCGAATGTGTGGGAGAGTGTATGCATATGACT
>253065 NS=8 contig=separate
AAGTGCTTGTTGTTCCCTGTTACACATGAACACACAAACTAGCTGCGCTCTTTTCACTGGAAAAAAAAAAAAAGTCTCATCCCTGAGAGCTCACAGAGGACATGGCCACATCTATCCTTATTTCACCCGTGGCCTGCAGGAGNNNNNNNNNNGCCTGAGTCTCAAGACTGTGAGGAATACGTCACATACTCTATAGTTACATACAGCTCAACAAAGCAGAGTCTGCAAAGCAGGACCAAACTGCCTGATACTTCCCAAGTGACCGTAAATCTTTATTGAATTAATACACACTGGACT
>253066 NS=31 contig=separate
ACATGTGCATATGTGAATATGTGATCTCTCACACACATACACACACAAGTAAATATAAATGCACTTTTTAAATCTAATAAAAAGAGAATAATTGTTACCTAGATTTAGGCAACATTCAGACATTACAAAAAGCCAAAAATTANNNNNNNNNNAAAATTAACAGCAGGAAAAAAATCTATTTGATGCTGAAAAACAGGGCTAGGGATGCAGTCTAGTGTTAGCGTACTTGCCTATCATGCATCCTTGGGCTTGATTCCCAGCACTGTAATCCCGATGATAATGATCACCACTGGACT
>253067 NS=30 contig=separate
ATATGAAACTCATTGGAAAGTTACAGGGATGTTTATTTTAAAAAAATGTTTTAAAGCTATTTAGTGATGACACCGTGGGGGTCTTCAATCTAAACACATATAAATTAAGGAGCTGAGAGAAGCAGGGGCTAGGGAGAAAGNNNNNNNNNNGTTTGAGGGAATGGGCATAGCCCTTTTTCTGTGACATTCTAAGTGTGATCTCACATACCCAGGGGCACTAATGAATTAAGGTGCTGAGATATAGCTGATGGCCAAAGAAGAGACAGTGTAAGAGAACTGGGAGGCCATTTGACT
>253068 NS=34 contig=separate
ATGTGCATCGGTACACACATGCATTTATATACAAGTATACACATGAGAGAAATTTGTAACAATTTCTTCATAATTGACATGTTTAATCCTAGGGAGGTCTGCTTGGAACTTAGGAAGTTCTTAAGGAAGCTCTTTAAGACNNNNNNNNNNAAGGTCCTTCCATCACCTGGGTCCTATAAATAGTAAGGTTGCTGAAGAAAGGAAACTGATCTGCAGAGCTGCCTGCAAGTTGGGCAGAGAGCTGCAGGGCTCCAGCTTTAATGAGTTGTGACTTATGCTGACATACATTTGACT
>253069 NS=85 contig=separate
TCATGGACACAGCTAATTTCATTTTGTAAAACAACCTATCACTTTTATAAAATAATAAGATGGAGTGAGCAAACAATTTTGGGTAGTTCTCAACAAAGGTAAAGAGAAAAGATGTTCAGCGTAAATAAAAGCAACAAAATNNNNNNNNNNAATATTGTTGAAGGACTGAACTATATATTCTGGTTTATTATCAAGAATGACTCGATTTATGTAAAACAAAGATGTAGGCAAAACTGGTTAAACTTTTTAGATATGGACAGTGAAACACACACACAAACACATAAACACACGACT
>253070 NS=91 contig=separate
GGATGATTAATTCTTTGAGGTCAAGCATGGCCACCACCGTCTACTGACAGAAAATTGTAGAAGCTTAACCCCGTTGTTGTCTTTTGAGCTCTACTTTCATTGTCGTAGCAGCAGACATCACATTTTATTAGATTCTGAGTNNNNNNNNNNGAAGTGGATTAAGTGCAATTGTCACATAAAAGGGGGACCCGAAGTACAGCAGATATGACTTCAAGATAAAACCTCCTGCAATCTAAATGTTAAACTGCAGTTGTGGTTCAACTATGGTATGTGATAAAAAGGAAGCACTGGACT
>253071 NS=111 contig=separate
AAGTGACAGATGAGTGTTGAGATGAATTATGAGTTACCTATAGAATGGGTTTTAGGGAATTATGGTGGCTGGCAGGATAAATAGGAAAAAAATGATAAAAATCTAAATAATGAGAGAGTGTTCGACATTGACACTGCTCANNNNNNNNNNAGGCCATATAAAGTACTCCCATCCGGAATTTTTAATTTACATTTTAGGCCCTTGAGCAAAATGTCGTTGAGTAGGAGCTGACAGTAATGGCCTCTCTGGACTCAATCTGATCCCTGAAGAAGGACTTGGTGACAACATGGGACT
>253072 NS=64 contig=separate
TTATGGCTTCAGTGGGTACTTACAGGCTATGCATGCAGGTATGCACATGGACAAATCACTCATAGATCCATAAAATAACCTCAAATTTAAACAGTTTTAAATTGACAAGGTGATCCTGACGTTCATGTGGAAATGCAGTGNNNNNNNNNNCAAATGTGAAGAACAAAGTAAAAAGAGGCACTTCAAAATCCACCTCAAAATCCAGCTGCAAATCTCCATTGAATATGGCTATGTGGTGTTTGCATCAGTGCTACAGGGTTGTTAGGCCCATACAGAAGAAACTCTCACACGACT
>253073 NS=113 contig=overlapped:107
CGATGGCCAGCAAAGACCTCAGCACCTTGCCCCCACTGTCAAGTGTCTGTGAAGAGAGCAGGCCCAGAGGCTCACTTCACACAGAGAGCAGAGCTGTCCTTGCTCAACAGAGCTCCAGAGACAGAGAGAGTACATTTGTCAAGGAAAGCAGGTTCCAGGAGGTTAGGTCACTGGACT
>253074 NS=67 contig=overlapped:23
AAATGTGTCATGTGTGGCTGAGGCCTTTTTTTCTCCACTTGCGCGGTAAGATTTTATTTTTTAAATTATAGGTTTCCTTGTAGCATTTCATACGTGCCTAGGCTTCGTCAGCTCTCCTCCTCTGCCCTCTCCCTCATCTCCCTGCTTTCTGTCCCTTTCAACTTTCCACTTTCAAATCACATGGTAAGTCTCATAACAACCGCATATTCTTCAATTGCTTGGATGTACCAGAGTCACCTAACCTTTTCCTCGCATTTGACT
>253075 NS=28 contig=overlapped:46
ACATGGTATAACCCATGCCTGGGAAGGGGAGCGGTTCTGAAGGCTGAACTGCACTAAACTCTGTGGAGAGCATGGAGAGTGTGGGAATCGGGGGGTAATGGCACCCCTCTATGAAAGGCAGATCGGGCTGGCTCTGGAAAGGTGGCAGTAGGAAGAAATCAACTCTATCTACAAGCTCAGCCCATCACCTTCCCACCTGCCCTCTACCATCACGCCTCCTGCCAGACTGCCACTCGACT
>253076 NS=87 contig=overlapped:7
AAATGAATTTTTACTAAAATATCCCCATAGCTGCTGACAGCCCACAATACACTACTTTAAGACCTCTTAGGACAAGACATGAACAACTCATGAACTGTGAGGTCATGTTCCTTTGCTTGCATGAATGGTGCTCCCAAAGGTGAAGAACTTGGAAAGTTGTGGTGTGGAGCCTGGTGGAGTGGAGAAGTGAGGCAGGACAGGAAACCCAAAGATGTCCCACAAAAGGCAAAGAGGACAGCATCTCTCCCAGAAAATATAGATGTGCAGACATCCGACT
>253077 NS=123 contig=separate
GTATGGGGGTATCATGCCTGCATATATGTCTACACAATACATGTGGGGCCCTCAGGGGCCAAAAGAGAGCAATGGATCTGGAATGTTACAGATGGTTGTGAGTTGCTATGTGGGTACTGGGGATTGAACCTGTGCCCTCTNNNNNNNNNNCTTTACCACCGAGTGACTCCTCCAGCTCCACTGACGTCCTGTTTTTAAATGTGTGGGTGACGTGCACATGACACAAAGCAGTCTGGGACACGGGTCCTTGCCTTCAGCTTGCTTGAGTCAGGGTTTCTTGTCACTCACTGGACT
>253078 NS=66 contig=separate
AGATGAAGTTTAACTAAAAGAAAATGAAAACAAAACAAAACAAAAACAATGAAACAAAACCAGCAAAAGCTAATATTAGTCCATTCAAAATCCAATTTTAATTTTTCAGCGAGGGGCAGAGGTGGGCTGTGATGAATACANNNNNNNNNNTGCAAAGGGTGTCCTTGGGAATGCTTTGCTCCTTGCATTTGGTGTAATGATTATGGACTTCTCTACTGAAAGCACTTTGTAGACAGACAAGGAATGGGTCTGAAGTCCTGCCTAAGTGTTACCCATTTCACTTGGCATAGGACT
>253079 NS=115 contig=separate
AAGTGAAAAGATGATGCCAACAAATGCAAATTAAATGCTGTCTAAGCACAAATAGCTCAAATTTTATTAAACGTCTTTTGTAATAACATTAAATTATGCAAAGTACCTAGAGGTAGTTTTGTGATTTTGTGAAGAAAGTANNNNNNNNNNTATGGAGAAAATGATAAGCATTTTTAAGGATATTAAATAAGACCTTATAGATCATGAGGTGCACACGTGTAATCCCCGAAATCAGGATGGTAAGTTCAAGGCCATTATCTCTCTCATGAACACTTAAAGTGAGCACACAGGACT
>253080 NS=50 contig=separate
TCATGACACTTTATTTTATGATAACTCTGCTAGTCCCGTTGGTGGTGCCCTTCTGTATATATGTGTGGACCCGTTCACCCAGTCAGGACCATCTGGTAACGCATCCTTCCCCCAAATTGCAAAGAGAAATAACTATGCCTNNNNNNNNNNCTTAAGTAGCTATTAACTGGCATTAGCTTCTCAATTTGGGGTGGGATTAAGGGATCTCCTTCTCATGCTGTGTGGGATATTGTTTACCCAGCTTAATTTTGTGAAGTCCCCATGTAGCAGTGAATTTATGTGTGGCACAAGACT
>253081 NS=64 contig=separate
GAATGTCCAAGAAAGCACAACTTTTGCTCAGTGCTCTGTCCCTAGTAGGATACTCAGTTATTTTCACCCCTAATCCAATAAACACCACTCCTCCACCCTCCCCATGACCAGTGAGGTCACGGTACAGGCTCAACGACAGTCGNNNNNNNNNNGTTTGCCGGCACTCTCCCACACCCTTGCTATGTAACTCTGGCTGGTCTGAACGCCTGTGTAGACCTCAAATTAGCAGCAATTTTCCCACCTCTACCTTCTGAGTAGCTACAATGCTCCATCGATTTATTCTCAAACACAAGACT
>253082 NS=44 contig=overlapped:116
TGGTGGTGCCCTTCCTCCCCCTGCCTGGCCTTATTTAAATGCCATTTCCTCAGGGGAGACGGAGCCCACAGCAGCAAGCAGTAGGAACCGCAGCAGGTTCTGCGTAAAGGGAGGAGCATCATCAGAGAACAGAGTGTTCAGAAAAGGAGTACATGCTTCCACCTGACT
>253083 NS=2 contig=separate
GGGTGCTGGGAATTAAACCCTGGTTCTCTGGAAGAACAGCCAGTACTCTTAACCACTGAGCCATCTCTCCAGCCCCATGGTGTCAGTCTTTAGAGATGTCACTATCCCTTTCTTCTGTCAAGATTCTTTACAATACTGAGNNNNNNNNNNTATGAAAGAAGGGGAGTTAGTATGACCTGGAGAGGACAGAAGCTCCACAAGGACCAAATATATCTGGGCACAGGGGTCTTTTATGAGACGGTTTCTCCAACCAAGGACCACGTATGGATATAATCTAGAACCCCCACTCGA
>253084 NS=79 contig=separate
GCATGCAACTTATTACAATTCCTAGGAGGAGCTCTTGATGGATACTACTGGTGGCAATGGTGTCCTCAGAATGCATTTGTTGAAGCCTTATGCCCCATCCCAGGACCTCCCAATGTGCCTGCAGAGGTGGCTGTGGTAAAATANNNNNNNGCCTGCTGTCCTTGCAAGGACACAGCACAGACAAAGAGAGACAACCACATAAGGATATAGGGAGCAGATTCTGGAGAACCAACCATACTAACACCTTGACCTTGGACTTGCCCTGTCCAGAACTGTGGACTGATACATTTGACT
>253085 NS=111 contig=separate
TAATGAAAACTGAAATTTCTTTTTAAGATGAGTGTGTAGAGCTCTTAAAATAACTGGCTGTGTTGACATGAAATGGGTGGGTAGCAGACCCAGTGGGTAATAGGTCAGCTCCAGGAAGCCTGCAGTAGCTCTCACAATACNNNNNNNNNNAAGGAGATGAGCTGCCTACTGGGGCAATGGTGTACCCAGCTGCTTTGACCACACATTCTGCAGCATCTCCTTTTCCGGTTCCTATTTTTATCACTACACTTCCAAGAATCAAGGAGCAGAAAACAGCGGGACATGCACATGACT
>253086 NS=64 contig=separate
GTGTGTGCTCGCGTGTACACACCTGTAGGAACATGTACAGAAACACTCTCCAGTCAAAACTTTCAAAAGTATCACATAGGGACGGAGAAATAGCTTAGTGAGTAAAGCATTTGCCACACAAGCCTGAGGATCCAGTTGGAGCNNNNNNNNNNCATGGAAGCTGCAGCTGGGGAGATTCCTGGGGCCAGTCTAGCCAATCAATCAGTCTAGCATTGGATTCACAGAGAGACCCTACCACAAAAATTAAAGCAGGGAAGAATCGAAGAAGGCAATCCTATAGTGACCTCCATGCGACT
>253087 NS=87 contig=separate
ACGTGGGTTTCCTGTGTGTCCTTGAATAAGCCGCTTACCCTCTCTGGCCCACAGTTTTATCTCGTACACAAGGTAAATTAAGGATACCTGCTTTTCCTACAAGATTGTCCAGTAGATTCAGAGAAGTTGCCTGACTTTGGNNNNNNNNNNGAACCCTCTCAACCGATGCGATGTAATAAGAGGGAGTGACCAGTAGGTGGCAGTGCTCCAAAGCGGCCCGTGGGAGGTCTAAGGAACTTCTCCATCAGGTGTGGGTGTGGGGATTTCAGCCTTCCACACTCTCCACACACGACT
>253088 NS=39 contig=separate
ACATGTTGAAAATTAAAGGTTAAAAATTTAAAGAGTCTAACACACGAGCAATTTGAAAGGACAAGAAGGAACAGTGATAGTGTGGGGTATACCTATATACTAGTAAATAAGAGTGGGAGTAGGAAGGAAACAAGCAGAGCNNNNNNNNNNAGCAATTAAAATTAGAACAACAGAGAAACACAAATATAAAAGAGGGAAAGGCAAAATTAGATAAACTCCAGCTGAAAGTAGAATGAGAAAACAAAGACGTAAAGAAATGCAGTCCAAGAACCAAAAACATCCCAGCACTCGACT
>253089 NS=116 contig=overlapped:12
GAATGAGGATGGTCAACCATTTTTTTCAAGATGGTGCCAAAAGCAAGGAAAGCTCCTGCCCCTCCCAAAGCCAAGGCAAAACAAAGCCCTTGAAAGCTAAGAAAGCAGTTTTGAAAGATTTCTAAGATCCCTGCAGCTCCAGGAGCAACCCAAATACCCTAGAAAGAATGAATACACCCAGGAGAAACAAGCTTGACCATTAATGCCATCATCAAATTCTCCCTGACCACTGAGTCAGCCATGAAGAAGATAGAAGACAACAGCACACGACT
>253090 NS=87 contig=separate
GAGTGATTTCTCTGGTTCCCTTTTTAACAGCACCCCCACCCCAAATGGATGAGAGAACTCACAGCTGGGAGGAGAAGTCTGGGCCATTTGAGGACAGGGCTGCAGCAGGGAGCTGCTGCAGTGTCCCGCTTCGCCCCGAGNNNNNNNNNNAGGCATGACTGCATTTTCAGGGCGCATTACAGACGCACCTCCTGATCTCTCTACCCCCGACACTCGTCAAATCTCTGGCAGTAATCTGAGTAACAACTTCATGTAAGGGGAGTCATCCAGCGACTTTAAAAATCGCACCAGACT
>253091 NS=91 contig=separate
CAATGTGTAGTTTTCTTTTATAACACTGTTTTACATTGTTTCTGAAAATCAATAAAATGAGCCCAGTCTTCTACAAATTACAAGTAAAAGAAAAGATAAATATGTATCTCCTCATGTTTTAAACTTCTTTAAGTTTGGAANNNNNNNNNNACTCTACTTTGATGATAGAAGGGTGGCTGTCTTAGTTACTGTTCTGTTGCTGTGAAGAGACACCAAGACCAAAGCAGCTTATAAAAAGAAGCATTGCATTTGTGCTCACAGTTCCAGAATGGTAGAGTCCATGACCATCAGACT
>253092 NS=66 contig=overlapped:22
TTGTGTGAAGCTTGAACATTAAGAGAAACTGGGCAGAGGGTAGATGGGAGTGCTACAACTTTTCATTAAGAAAATAAATAACAGCAAGTGCTGGAGAGGATTTAGGGAAAGGGGAACACTTATATACGGTTAAGTCAATACAACCAGTACAGAAATCAGTATTGAGGTTCCACAAAACAAAGCAGCGACAACCTAAAAACTATACGGCATGATCCAGATATACCAGTCTTAGTCAACTTAGCTGAGGTCCCTGCATACGACT
>253093 NS=31 contig=separate
CCATGGAAACCTCAAGATTCTCTCAGGTGCTAATTGGTTGTGAGGGAAATGATGTCATGCAACAGTAAAAAGCCAGCAAGAATTTCAGGAGCCAGTTATTAAAAGGGCTAAGTGGACAGTGTGCTTCAGAGAAAGTCTGANNNNNNNNNNCCAAAGCAGAGATGACAGTCCCTGTGTCCAGGATTCTTAGTTCAGCAAAAGTGTCACATATTTTTTTCTAGAGGTCATTAATAATGTCATGGGTCTTTGACATTTGACTTTCAAATTTTCATAGATTCCAGTATCATTTGTTAAATGCACAGGACT
>253094 NS=127 contig=overlapped:13
TTATGATGTGATCTACTTAACAAGGTGAAATATTCTAGTGCGCATTTTGAGAACCATCGTGGCTCCTTTGCCATAAATACCGTGCTTGCACTCAGACACCAGGTTCTCTTCTGCCAGCGACTCTCATTATATGATTGAAAGTCCTACTCTGTTAACTGAAGGATACTCTTTAAATCAAGGTTCATAATTCTTTCCGGAACTCACCATCTGAAATCACGTTACTGAGTCTGCTGCAGCACCGGACCAATGAGCTGCCTGTCAGTCCACATGACT
>253095 NS=13 contig=overlapped:47
GTGTGAATTCTTTGATGTACTTTAAGGTCTCCACGAGTAAAATACTTCCCACATTCTTTACATTCATAAAGATTCTTGCCAGGATGAATTCTACAATGTTCAAGAAATTGGTAATGCTGTTGAAAACGTTCTCCACATTCTTTACACTAAAAGGGCCTCTTGCCAGTATGGACTCTCCCATGGATTCTAAGAGCTGTACCACGAACAAAGCCCTTTCCACATTCCTTGCATCGGACT
>253096 NS=92 contig=separate
CCATGCTGCCAAATAATGCTTCAGCAGTTCCCTAATCCTGTCAAGTTGTCACCTAAATTAACCATCACCTACCCCGGCTTTGTTTTACCAATTTATTTTGTAGATTGACTGTATTTTATAGCATGCCGCCTTTTGCCCTTTNNNNNNNNNAGCCCGAGCCAGGCTGAACAGCAGCATAACTCTTTCTGTTTTCTTTGTGCTCCTTGGTGAAGCATGAGCTGTTGTTTTATTATAGTCTGCATTATACTCTCCTTCTAGCCCCAAAGAAACTTTTGTGACATTTCACATGAGACT
>253097 NS=62 contig=separate
CTATGACTATCATGAACACTAATCAATACAGTAAAGACTCTAGGTGGGCAACAGATTGACTTCTCCATGTTCAATGAGATATTCAGGTCCTGTCTTTAGCAATGGGGCTTTACTATCTGTTTATGGAGAGCAGACAATAANNNNNNNNNNTCCATGGAGCCCCCTTGAGCAACAACACAATTAAATGTAACCTATTCTTGGCACTGGAGTTTTACTTGGTGTTAAGAGATATCTAGCTGGACCATGGTCTTCCTCGTTATTTAATGATTTCATTTAGGTTTCTTTCATAAGACT
>253098 NS=91 contig=separate
CTGTGTTTGCAGGGTGGTGGCATCCGGACCAGCCCTTGCACTGAATCGCACACCTGCTATGGCTCTCCTTCGCCCTCCTCAGCTCTGCTCCAATATGTGCAGAGCTGCTACAGGGTCTCTGTGTCTGATAGCTTGCTTGCTGATNNNNNNTTCACTTGCACTGGCTGGGTTTGCTTTAAAATTTCATCATAAAATGACCTAAAAGAGAAACACTAGCCTTCTCGTGTGCTGTGTTTTGTGTTTATTTTTTATTATTGTAAAGGGCAGAGAAGCCAGGTATGATAACACATGACT
>253099 NS=47 contig=overlapped:103
GCGTGTTCTAGGGGATCCAGCTCTGATCCTGAGGCTTGGTGGCAGAAGCCCCGTTACCCACAGAGCCATGTCACCTTTGTCATTTGCCCAGACTAGCCTCGAACTCACTGTGTTTCTGCCTCTGCCTCTTGAATGCTGGGGTTACAGGCTGTCTACAGAAACGTGCCCAAAGCATGTGACT
>253100 NS=77 contig=overlapped:37
ATGTGTGGATGCCAGATACTCCTTGAGTAGGGGGTCCACCTTAGGTTTTGTTGTTGTTTTGTTTTATTGAGACGGTGTCTCAGAAGCCTGGAACTCATCGAGTGGACGAGGCTGACCGTCCTGTGAGCACATCGCTCCCTGCTGTCTCACCTCTGAGATTACAAACCCCTACCCCTCACCCAGCTTTTTAAAAACGCTCCTCTAAAGGGGCTGCTCTACACGGAGATTTCGGATCGCTTCATTTGACT
>253101 NS=22 contig=separate
ATGTGTGGTCTCCAAACGGTGGCTGCAATTTGCTTACAAACATTTAAGTCCGAACTCATTGACATTTTCTTCTAGACTTTGTCATGTTTACAAACAGCATGATACCTTAGATTCCAGAACACCTGTATTCAAGTCTCAAGNNNNNNNNNNTTAATCAACAAGTTTGTGTTTCTAACATAGCCCAAGTGAGATTCCCTTTTTGATTATCTGGATTTGGGTAAAGTGTGGATTAGCTGTCCTTTTTAAATTGTATATTTTAAGATGTGTGTGTGTGTGTGTGTGTGTGTGTGCATGCGACT
>253102 NS=31 contig=separate
GTATGTGAACAGAAAGAAAAAGAAAAGATAAAAATATGGCCTTCATCTGAAAGGCTCTACCCTGCAGGGTATCAAGGCAGATGCTGAGACTTATAGCTAAACTTTGGACAGAGTGCAGGGAATCTTATGAAAGAAGGAGANNNNNNNNNNGAGAGCAACAGAACCAAAAATCTGGGCACAGGGGTCTTTTTTGAGAATGATACTCCAACCAGGGATCATTCATGGAGATAACCTAGAATCCATGCACAGAGATAGCCCATGGCAGTTCACTGTCCAAGTGGGTTCCATAGGACT
>253103 NS=72 contig=overlapped:4
CAGTGTCCGAGGCTGGGGGTCAGGGTTCAGCAGGGGAGGGACATGGCCCACTTTCTCCACCATTCTAGCCCCAGCGTCAGGCAGTACCTAGCTGTTAAGACGCCCTCCGGATATTTTTGTTGAATAAATGATGTTTGGAGGGGATATTCTACAGACGCTGAGATGGCATTTAAAGATGAACTTAATGGCACAGGGAAAAGCTTATAACACAATTTAAGTCAAAGGATCCATTTCTCTAAATAGAATTAGCTCAACTGTGTTAACACATCCACACCCGACT
>253104 NS=84 contig=overlapped:16
ATATGCTGCTTTGAAAGCTTCTTTAAATTTCACAGCACAGCACTCACTGTGCGGTATGCTCCTCTGAAATAGCTTACGCCAGTTTCTCTGGAGTACTTGCTTGCTTTTCTTTTCCAAATAGCTTTTACATTCAGAATCTTTTGACTGCATCCTTTCTTCCATGAAGAAAAGAATGGAGAACCCTCCCAGCAACAATATGTTCACCTTATTAATAAAAACATGTCAACAACAAGAACAACAAAAACAGGTCAACAAGTTACACCAGACT
>253105 NS=91 contig=separate
TGGTGTGCAGGGACTGCAGCCTGGAGTTGACTTCCTGTCCCCCTCAAGGGTCCACATGTCTGAGCAGGAAGCGCCACTCTCCTCAGAATGCTCCTTCCAGACCATTAAGAAAGAAATCACATGTCCGTTTAAGGGGTAATNNNNNNNNNNTTAGTGCTTGCCTGACTTGTTCAAAGCTTTGCACTCAGTCTCAGTACTGTGGGCAGCAGGGGCGTCATGTGTCTGGGTCCCTACAAGTCTTTTCTTTCTTTAATTTTAAGGGCTGCGTGTAGGTACGTGTCCACTCATGCGACT
>253106 NS=55 contig=separate
ACGTGCGGGGAGAATGTTTCCAAGGCCCCTCACGTGGTGTTGTCCAGCACAGAACTCTCAGGTGTCTCTCTGCTGAGGGGCCTCACAGTGTCTCAGCTCACTTCCTCTAAGTGTGTGGGGGGAGAAGAGAACAAGAGGCANNNNNNNNNNAGAGGCAGCGTCCAAGATAAAAGCAGTGTTTTTATTTAACGATTTATTTCTTCCCATACGCACTGGGGTTTTGCCTGCATACGTCTGAGGGTGTTGGATCCCCAGGAGCTGGAGCTACAGATGGCTGTAAGCCGCCATGTGACT
>253107 NS=86 contig=separate
AAATGAGCACCCTATCTCTTCCCAGCCTTTCTGGTAAGAGCATCATATAAGGAAATAAATAAGGCCCTTAGACACTCTGGAGGGCACTTGCCATGCCCCTGGCCTCAACCATCAACCCAATGACGTTGGCTGCCCTGATANNNNNNNNNNATCCTCACCCCATGACCCTGGGCTGTCCCTGGCTTCCAGGTGGAACAGCTGCAAGCAAAACAAACAAGGAGCCAACAGCCGGCCAGTGAACCAGACACCCCCGCCGGAGGGAGAGAAACTGCATAGCGACAGCGGCATCTGACT
>253108 NS=127 contig=overlapped:22
AGGTGGTTTGGATGAGACTGGTTCCCATAGGCTCATATATCTGAATGTGTGGTTCCCAGTTGGTGGATCTGTTTAGGAAGGATTAGGAGGTGTGGTTTTGTCGGAGTGGTGTGGCAGTGAGGAGTGGGCTTTGTGGTTTCAAACGTCCACAGCATTTCTAGTTAGTTCTCCCTCTGTCTGATACCTGTGAGTCAAGATATAGGCTCTTAGGTACTGATCCAGTGCCATGCTTGCCTGCCTGCTGCCGTGTTCCCCATTGGACT
>253109 NS=33 contig=separate
AAATGCCCCACTGTAGTCAAATCTGTCCATTTCATACCTAGCCTGTGAGGACGGCTGCCTGCTAGGGTGGATTCTCAGTGCCCAGAAATCTCCTTATTCTCCAGTAGCTGCTCCTTCTGAGTAAGGACCACCCTCAGGGGNNNNNNNNNNCAAGCCCCCTGTTGGTCTGAATGACAGAGCTGGTCCTACAGTGCCACAGGCAGGGGGGAGAATGACTTCTCTTTTGACAAGAGGTTCTGGCCCAGGGCCAGGGGGTACAGACTGGTTTCTGTGTTAGCCCCAAAACACTAGACT
>253110 NS=111 contig=separate
TGGTGAAGTCCTGACGGCAGGAGGAGGAGACTGGCCATACTCCATTGAGAGTGAGAAAGCTATAATGCTTAGCTAGCTTCATGCCTTTTACACAGGACCAGCATCGAGAATACGGTGCCTTCCACTCTCAGGTGGGTCTTNNNNNNNNNNCTTAGAACACTGCCACAAGCTTACCTAATCTAGAAGTCCTCAAAGGTGTGCACAGAGTTGTACATTCTGGGTGATTGTAGACACTGTCAAGGTGACAGTCGTTGTAAATCATCACAGAGTCTTAATAGGCAGCACCACAGGACT
>253111 NS=81 contig=overlapped:46
TGGTGGAAGCGTTTGCCACGTGGACCTTTGGGGGACACCAGGATCTAAAGTGGCAGCCATCAAACGCTTCTGCGCTCAGCCTTCGAGAGGAGCCCAAGGGGAGACTGAGTGAAGCGAAAGTTCAGCAGAGAGCCCAGGTGGAGGTGGCGGGGAAGCCGCCAGAGCTAGCCTGCGCGGTTTGGTGGTGTGGGACCATCAAAGGGACGGGCAGACGGCTGTGTGGGGTGCACACGAGACT
>253112 NS=113 contig=separate
GCATGCTTCACCAATCTAGGAACTTTCAAGCCAATCAATGAAATAGTCATGTTCATTGTAAAGGCTCCCTGGAGGTGGAAGCAGGAAGATCATGAATTTGAGTCTGACCTAGGAGATACTATATCAAGACTCTTTAAGGANNNNNNNNNNCTAATTCCAAATTCTAAGTACCTTCTAACATCATTATCTAAAGATGTACATCAGAAGCACCTAAAAGCATTTTCGTAGAATTGATGTCCAAACCTCAAGAATAGGAATTGGTGGAGTAGAATTGAAACAAGAGTACATTCGACT
>253113 NS=96 contig=separate
GGGTGGCAGTGGCCAGAGTGATGCCCCCTCCTTCAGAATGAGAAGTGACAGATCCCCACGCTCCTTAGGCCTCTCTCAGCCAGTAGGCTGAGCTGAACATGCCAGTAGTCTTCTGACCTTCTGGGGCAGATGGCTCAGATCCCCTGGGGCCCCCCTTGCTGTGCCCCTGTGTACTGCTTTCCAGCCCCAGCCTGGGGATATGTCCTTTGGGGGCTGTGGACCCTAGTGGTCTAGGCTGGCCTGGGTTTTGTGTTGAGGGCTTTAGAGGGCTCATACATGAGTGAACACATGACT
>253114 NS=95 contig=overlapped:30
TTGTGGCCATCAGGGACAACCTGGGATGGAGGTCCTCGGTTTCCCCCTCGTTTGAAACAGGGTCTCTTTGCTGTTGTTCTGCCGCACAGGCCAAGCTACCTGCCTCTCAGATTTCCGGGGTTTCTCTGGTCTCCACATCCCAAAGAACTGGAGGAGCCCTAGGATTGCAGACACTTGGGGCTACAGTATCTGGCTTTCCTGTTTGTCCTACAAATCACACTGAGGTCTCACACTTTCCCAAGGAGCATGTGACT
>253115 NS=27 contig=separate
CCATGGGGCACAGCTGCTGACACTGTGAGTGAGAACCCACCTTTCTTCCCTTTAGTTGCTACCACATTTCAAGAAAAGTAACTAACACACATGTCAAAACAATAAACTATAACAATTTGAATCACTTCCTGAGAAATGTCNNNNNNNNNNCTTACCAAACCTACACAATTAAAAATACTTTCTGTCTTCCCAGAGATTCATACGCCAACCAAGGACCATGCATGGAGATAACCTAGAGCCCCTGCCCAGATGTAGCCCATGGCAGTTCAGTGTCCAAGTAGGTTACATAGGACT
>253116 NS=94 contig=separate
TGGTGTGGTGACACCAAGCCTGCATTGTCACATTCATCATGTCACCTCACAGAACAGTAGATTGGAGGAACTTCCTTTCCTCTTGTTTTAATTCCACAGCCACGTTAACAAAAAAAGTTAGAGGACTCATCTTGTATGTANNNNNNNNNNGAGCAAGGAGAGATGGCTCTGATAGTTGTTTAGAGCAGAGGGCTTAGTAGTTCCCTGAAGTAGTCCTCGTGGGACGCTGTGGCACCTGAAAAATAATGAAGACATGTAGCATTGTATGGTAGTATTTTATAGAGACATAAGACT
>253117 NS=81 contig=separate
CAATGAAGAAGCAGTGTTTTCTGCTTTTTCACTTTTCAGCTTTTGAAAAGCCACGGATTCGTTAAAAAAATGTGGAGAAATTAATACACATCTATACGCCCACTGCTAAAGATTAACAATGGTAACATTTGTTTTGGATTTNNNNNNNNNNATTGGTCTGATGCACAGCCCTCCTTCCTGCCAGGAGGGAACAGGACGGACAGGCTGCTTTATGTCTCTGCACAATTTGAAGCCCTGACCCCTGAGTATTGTGCTCACCAGCAGCAGCACCATTTTGCGTTCTCAGCATGCGACT
>253118 NS=76 contig=separate
ATATGAAACCAACTTAGGAAAGCACCCACTGGGCCCACACACGTTCCAGTGATTTCAAATGATTTAGAATCAGAAAATTATACAGTGAAAGGGAAACAATTGAGGTCTTGTTGGAGTAAAACTATTTTGGAAAGAATGACGTTGCTAATCATTTTCAGCTATCCCGAATTATTTAAATTAGATTTTAGCAGATTTTTAAATTGGAACTATTTTTACTTAACATTTCTAAATATTGTTGCCAGCGCTCTCTCCCTCTCTCCTCTCTCTTTCTCTCTCTCTTGCACACACACGACT
>253119 NS=102 contig=overlapped:106
AAATGTGTTGTTGTCCAAGAAAGGTCCATGCAAATCCCCAAACAACCTGGCTGCACCTAATAGAAAGGTTTGCTCTCTGCAAACCCACAGAGGGGCCCCACTGCTGAGAACAGCATCCACATAATTCATTGAACATGGAGGAGTAGAGATAGTGCCTGTGTGGAGCCTTCATCCGACT
>253120 NS=29 contig=separate
GCGTGCGTTTTTACCTTTGAGAGCAACCCCTGGATGTTTTCCTCTCTACCTCCTTTGTGTTGGTGCATGGCGGGGCAGGGGTAGCACAGTTACTGTCTCTAGTCCTCTCTATGGCTCTGCTTAGCTCTCCACATGCCTCANNNNNNNNNNGAGCTCATAGAGAACCGGAGACTGGTCAGGCTGTGCCCTGTTTCTCCTCCTCTCCTTCTCTCTCCCCTTCCCTGCCTTCCCCCCTTCTCTTCCTTCTTTGCTGTGGTCACTGCCGCTATTGTCAAGCTGGGGCCTCATTAGACT
>253121 NS=55 contig=separate
ATGTGGCTTTATGTGCTGTACATAAAGAAAGTGGAAGGAAGGATAATGTCAGAATAATTGTCATTATACCTCAATACTCAACATCTCTCCCCTCCAAATAACATTAAAGATGGAAAGAATATTGTTAGATTACCCAAGGANNNNNNNNNNTTTTCTCTTTGATCAGTGACAATGTTCTTTTAATTTTATTACGGGCACTGTAATTTGTTACTAATGCTTTACATAAAACAAATACAGTCAACCCCACAGACTATTAAATGGCATCTACTGCTTATAAAAATTTACCACACGACT
>253122 NS=88 contig=separate
ACGTGCATACCCACACACCAACACACAATTATAGCCTTACAGAGACTGACTTGCCACTCTCCATACTGATATGAAATCACTCCTAAATCAGTATTTTGTAAGAGGGATACCTAGACTGAGTCTCCAGTCAAACCCTGACANNNNNNNNNNACATGCCATTCTTTTATATGCATTAGCTGTTCAAATACGTCAACTTTCTTTCCTATTAAAACCTTTTAAAGACGTTAGAGCATTCTGAGATCCTTTTCCCCCTGGGAACATAATTAACTAATAAATGTCTATCTGCATACGACT
>253123 NS=86 contig=separate
GTGTGCCTGTGGAGGGGCAGAGAAGAGCACTGGATCCCCTGGAACTGGAGCTACAGATGATTTTAAGTTGCTATGTGGATACTAGGAACTGAACCTGTGTCCTCTACAAGAGCAGCAACTGTTCTTAACCATCCAGCCATNNNNNNNNNNCTAAGGAAACTGGACACTTACCTTTAAACTGCTAGCTTTTGTGAGACTCAGTTTAATATTTGGGACTAATGCAGGGTTATCCCACTGATCACAAAGTTGAACGATGAGAGGATTCTGTAATTGTCTTCCATTAATCACTGGACT
>253124 NS=66 contig=overlapped:110
TCATGTGTTAAAGAGTTACCTACCCGTCTCTTCAAGTATTGCTGCCCAGTAGGAACACCCGTGGGTCTAGGGCAATGGTCCTCGACCTGCCCAATGCTGAGACCCTTTAACACGCTTCCTCGTGTTGTGGGGACCCCCAACCAGAACATTATTTTGTTGCTACTTCATAAGACT
>253125 NS=71 contig=separate
GCATGCAGTTGATGATTTATCCAGCTTGCTGTCAAAGACGGCACTGTCTAGAGACCCAGCAGAGAATGAGGAAAAACAGGCAGGCCCCTGTAAGCAAGCCAAGAAGGCAAATCGCCGAGCAACACGCACAACAGAGAGCTGCTCGTCTGGCCCAAGACACCGGGGCTTTCATGTGTGGGTCTCCTGGGATGTGTAACCCAAGTTGGTACCGATCCTGGCAGAGTGTGGTGCCTAGCATTCGTAGCAGAAGAGCTGGCTTTTAAAGGGCACGTCGGCTGCAGTAGGCATCCGACT
>253126 NS=92 contig=overlapped:4
GTGTGTTTAATGTACGAATTAAAAGAGAAAATAGGTGGAATAAAACCCTTTTCCCCATAGCCAGTGGCTAAGATTACTTTCTTTTACCCAACCTCTTGGATCCTAGGACTGTTAGTTGTTGATAATTCCAGATATGATGTCAGTCTTAGACTGTCTTCTTTCCAGTCCCAGCCAGGGCTTCCTCCAGTACTCTCCCAGTTGAAACATTTGCTGACAGGAGTGTTGGCAGTCCTGACATCCATTATCATATCTTATATTAGTCTGTAGACTCCACCTGACT
>253127 NS=13 contig=overlapped:92
CCATGGAAACCTCAAGATTCTTTCAGGTGCTGATTGGCTGAGAGGAAGAATGATGTCATAAAACAGGTGGAAGCCAGTAAGAGTTTCTTGAGCCAGTTATTAAAGGGGCAAGTTGGACAGTGTGCTTGATAGAAAGGCTGAGCACCCCTACCTGCCTCAAATGGGACAGATGAAAGCACACAACACAGGACT
>253128 NS=26 contig=separate
ATGTGCAGGAGGCCTAGGTTCAGACGATGCATGCTCCTTAGTTGATGTCTCAGTCTCTGTAAGCTCACATGGGTCTGGGTTAGTTGTCTCTGTTGGTCTTCTTGTGAGGTTCCTGTCCTTCCATCTTTCCCCCAACACTTCCACAGGATCTTCCACCCCGTGCTTGGCAGCAACTCTCAGCATCTGTCCAGATCCACTACTGGGTGGAACCTCCCAGATGACAGTCATGTTAAGCTCCTGTCTGTAAGCAAAGTAGAGCATCATTAATAGTGTCAGGGGCTGGCTCACTAGACT
>253129 NS=80 contig=overlapped:23
GTATGTATGTATGCATGTGTGTTAAGTCAGAGAATGCTTATGGGAGTTATTTTTCTCCCTATACAACATAGGTCTTGGGAATCAAACTCTCATCTTCAGGCATGGTATCATGAATCATCTTATAGAGTAAGAAGTGATTTTAAAAATTTGCTTATATTACCTTTCTTTGTAACAAGGCTTTTTTTCTTTGCAACAAGCCCCTTCCCAGTTCTCTTACCTTCCAGTAGATGACCCACTCACTCTGTCTACAATCACTGGACT
>253130 NS=122 contig=overlapped:28
GAGTGCCTGGCACATGGCACACACAGTTCACCCTTCACCTGGCAATGCTCTGTGTTTTCTTTTTCGTTCTTTGGGACAATACAGGGGACCCCCAAGGGCTCTTAAGGTACACAGAACAAGGTTTTCTTAAACTGACTCCCAAATGTCAGTCAACTCTGCATAGCTGCCTGCATTCTCCTAACTGGCTGTAACTGTCCCCCGTTTCCGTGACAGCGACCTGTCCACTTAAACTTCTGTGGCCTGGCACCACAGGACT
>253131 NS=29 contig=separate
TTGTGAGAAATTTTCATCTGTGGAAGGAAAGAGAAGTGCTGGAAAGGAGAAGGAAAGAACCTGGTGTGGTTTGAATATCTCCCATGGGCTCCTGTGCTTGAACATTTGGTCCATCCCCTCCCCTACCCCCTATGCTGATANNNNNNNNNNCCTGGCTGGGGTAAGCGATCACTGGAGGTGGGCCCTTGATGTTCTCAGCCTGGCCTTGCTTCATCTCCTCTCTCTGATTCCTGGTGCCCAGGGGATGTGAGCAAGCAACCTTTTCCTGCTGCTCCAAGCCCCTCCCACTGGACT
>253132 NS=41 contig=overlapped:31
AGGTGTCATCCACCCAAAGAGCATCAGACCCGTCTGATACCTTTTTCTCAGAGGCGGGACCTGGGGCATCAACCCGCATGCAATCAGACATGCTCTTCTCTGGGTCGGAAGTGGCTGACCCTAAGTGCAGTGCTTAGCCTCGCATCCTGAGCGTATCATTTTAGCTTTTTATGGTATCCAACCATGCTTGGGGAGAATGTCCTGCTTCAATGGCTGTAAAGGCCTGAATGATCATGGCTGCATCACACTGGACT
>253133 NS=77 contig=overlapped:108
GCATGTAGTTCCTAAGGAAGGCAGAAGAGAGTGTTGGAACTTCTGGAGTTACAGGTAGTTGTGAGCTGCCATGTGGTTGCTGGGAACCAAACCCAGGTCCTCTGCAAGAGAAGCTCTAATCACTGAGCCATTTTTCTGGCCCCCTATGCTTTCCTAATCATAAAAGACATAAGACT
>253134 NS=29 contig=separate
CAGTGGAATGGGGGAGGGGACGATCCTCAGGACCGGAGGGCCCCGAGCGGGACATGTCCCAGGAGGGTCGGGTGTTCAACAGGTGGTTACAGCAGACTGCTGCTGTAAGGGGCCTCGAGCACTGTCTCTGCTGCCTTGATNNNNNNNNNNATCTCCTGGATGTGAGTTTTGTGCTCAGCTGCCTGGTGCTGTGTGCAGGTTTCCCCACGGGAGGCCCGGACAAGGGAAGTGCCCTATTTCCTTGCCGGAGAAGTCCGTGCCCGATCTAAATCTACTGGCACTCCACACTTGACT
>253135 NS=123 contig=overlapped:39
AAGTGCACGTGCCGTCCGTAGGCCATGTGTGAAGATGGTGCTCTGGGGGACAGGTTTTCCGTGTCTTGGGCTGGCTTAGTGAAGGTGCTCTTCCCACCCGACCTCTGCAGCCCTCCTTCCCTGCTGTAGCTTGGCTGTGCGTTACCAGCAGGTAGATGAGGGAATGCCCTTTCGCTTCATCTCACAAAAACTCAGATTTTGAGTCAGATCTCCAGGCTCTGGTTCTCAGTAAACTCCACGGGACT
>253136 NS=95 contig=overlapped:43
ACATGTGAAGGTAGGCAGGCCACTGTGGTCTTAGAATCTAGAAGAGCTAGGCCCCCAATACAGAAGAACCTACAAAATGAGTTCGAGGCCATCCAGGACTTGTCATGGCTTCAAATGGCGAGTACGTGTCCCCACAGAGACGAGCGTTCCCATAGCCAAGTAAATGTTCCTCACACCTCTAGCCTTACGTCAGCCCCTCACATGAACAGTAGGCTAGACAAAGCTCACTGCCCACTGGACT
>253137 NS=85 contig=separate
ACATGCTGCTGTGGATTGTTATATTGTGGGCAGCACTGCAAGAGTATGGGCAGGAAGTGGGTCCTTTAGAAGCACACTATTAAGGATGGAGTGGCAGATACCATTTATCATTGAGCCTCTGGGCAGTCATTTTAAATAGANNNNNNNNNNACATAGGAGAGGAAGTTTTATTTGGCATGCATAGTTAAGTTACACTTCTTGGTGACAAACACCAACCTTAATCTTTGAGATATGTCTATTCTTTCGCCCATGACTTTAACCTTAATATCTATGTTGTTCCCGTGGCATTTGACT
>253138 NS=82 contig=overlapped:51
TAGTGTTAAGTCATGGTTTGTCAAATATGTCTTTGAAGCCAAAAGCCCTGAAAGGCTTTCAGTAAATCAAAATTGCATTTCAAAAAGCAACCCCTAAGAGAAAGGCTTGAAAACATTACACTAATAAATCCACATAGACACAATGCTTTCCCAAGAGCTTCAGGACAGGCTTGCCCTATGCCTTTTGTCTGGCATCTGTAATGATCTGCAATTATGATTTTAATCCCCGTGTTTTCTTTCCAGGTATGACATAAAGAGAACAGTATTTAATTTAAAGGGCACAGAAATTCACATCATCAGACT
>253139 NS=13 contig=overlapped:29
AGGTGTCATCCACCCAAAGAGCATCAGACCCGTCTGATACCTTTTTTTCAGAGGCGGGACCTGGGGCATCAACCCGCATGCAATCAGACATGCTCTTCTCTGGGTCGAAAGCAACTGACCCTGAGTGCAGTGCTTAGCCTTGCATCCTGAGCGTAACATTTTAGCTTTTTATGGTAGCCAACCATGCTTGGGGAGAATGTCCTGCTTCAACGGCTGTAAAGGCCTGAAGGATCATGGCTGCATCACACTGGACT
>253140 NS=78 contig=separate
CTGTGCATGAGATTTATCTATTCATACATTTGCTAGGACAATCAATAGATACACCCATATAAAGGAATATGAACTTGTTGAAAAGTATAATGGCATGGAAAATGTTTACAAAATATTTTAAGAAGCAGATATTAAAACCANNNNNNNNNNGCTATTTCTGGTGCCAGTCCAAATAGTGCAAGCTGCCATCACCTATCCTTCCAAGTGATTGCTAAAAACTGAACAGGACACAAAAAAGCAGCTGTCAGAGAAGTTTGGAAAACGCACAAGGGCAGGGAGATTGGACACTAGACT
>253141 NS=111 contig=separate
AGATGGGTGGATACGATCTATGCCAAAAAGATCAGCCACACTCCCCCGCCCCTGAAGAGGAGGAGGTGGTGGTGTGCGGCTCAGGTCTAAAGCCAGATCCATGCACACTATGAATACTTTCCCTAGCTTTGCGGCATTTTACNNNNNNNNAAGAATCCTAACTCCCCATAAGCAAGACAGCACCACGAACACTGCTTACTGTACAGCAATTGCTTACTATTTCTGAGGAAGCCAGGCCTAGAGCCAGCCTGGGGCCTGCCCAGTCCCTGGGAAGGCGCTCTTTCCCACCTGACT
>253142 NS=69 contig=overlapped:8
GTATGGCAAACCCTTTACAGGAGTCATTTCCCTTACTGGCTGAGGCTGCCTTCCGACTCCTGATCCTCCTGCCTCACCTCCCAAGCGCTAGGATTCTAGGCAGATCCCACCATGCCTCGTTCAAGTCCAGTTAACTTTCTTTTTGTTTTATGTGCATGGGTGTTTTGCCTGCACATATGTTTGCGCCATGTGGGTTCATAGTACACGAGAGGCCAGAAGAGGGCGCTGGAGCCTCTGGAACAGCAGTTAGAGACGGCTGTAAACGGCCATGTGACT
>253143 NS=16 contig=separate
CTGTGCACAGTGGGCTCTGCTGCCAGGGAAACTCTGCTGTCACATGTACGTCTAGAGTGGCTACTAATGACAAGGCAGAGAGGTGTTCCCATTACTTCATTCCTCGGTGTGTATCAGAGGGTGGGCTAGCCTGGGCTACANNNNNNNNNNCCTAGAAGAGCCACGTTAGTTTATTGCAACTTAAGTTTCTTCATCTGTAAAATGCAATTAACAGTGGTCGGGAGAGATGGCTCAGTGGTTAAGAGCACTTACTGCTCTTGCAGAGGAGCCGGGTTCAGTTCCCAGCACCCGACT
>253144 NS=91 contig=separate
AAATGTCAAAATTCGATAGCTTCAAAATGTGTATTACGCCATACATATTGTACAAGATACAGTATTTAGGTCAGTGTAGAAATCCTGTGTTCTGATAAACAGCTTATCAGGGTCCCTTACAGGTGTCCCTCTGGCTGTCCNNNNNNNNNNTATTTTGGAAAGTGAAACTTTACAGCAGGAGGACAGGCATCTCCTGTCTGTAGGTTCATAAACACAGCCCCATGTACCAAATTGTATCTGCTGCCGATTTTTATAAATAAAAGTTTGTTTAAACAGAGCCATGCTCATTTGACT
>253145 NS=74 contig=separate
AGATGGACAGAGCTTCTGAAATGTGGCGCACATTTCCAAACCTAACAGACCCCTTGTTAGTGCTTCGTCTGAAAGGAGATTGCTCACCTCCTCTGTTAACTGGGACAATAAGTTAGATGCCACCTCTACCAAAATCTCAGANNNNNNNNNNTAATTCCAGAAGGATGAGTAAAGATAAGTCAAGGAAAAAAGAATGGAAAGCATTATAGAAACAAAACAAAACACAAGTGCAGTATAGATGCTACTAAGAATATAATAGGCAACTCCATCTTCCTAGGAGGCTAAACACCAGACT
>253146 NS=40 contig=separate
CCATGGAAACCTCAATATTCTCTCAGGTGATGATTGGCCAAGAGGGAGAATTATGTCAGGAAACAGGTGAAAGCCAGTAAGAGTTTCAGGCAGTTATTAAAAGGGCCAAGTGTACAGCCTGCATGAGAGAAAGGCTGAGCNNNNNNNNNNGAGCAGACACATAGAGACATAGAGAGAAAGATATATAGAGACAGATTCAGAAACAGAAAGACCAAGACCAACAGAAACAAAGATATACAGTGACAGAGACTAAGAGACACAGACTCCAATCTGTCTGGTCACTTTCATTAGACT
>253147 NS=110 contig=separate
CCATGTTGTCATTATGAGTTCTATAACTATTAATTTTTCTGTGACTAAATGCATATTTTATGTAACTTATCTGGGAAATCTGGGACATGCAAAGTTTCAGATGTATCTGATTTCAGCTTAGTCCAATGGCCCATGATCACNNNNNNNNNNGGCCTTGCCCCTTAAGGCCAGCCCAAGAGAGATTTGACTTAGAAATTCCACCACCTCTTGAAGAAGGAGGGTGGGGCTTTGAGGTTCTTTGCAACTGTCACTTGGTGTACATGGATAATATTTTCTGGACTTCCTCATCTGACT
>253148 NS=112 contig=separate
AGATGTGAACCAGATGGCGAATGACTTCTTGCACAGTTGGCTCCGTGCCCAACAGCCCCTGTGCCCCCAGTGCCGTATTGCTTAGGAAAAGCAGGGCAAGGATGAGAGGTGATTCCAACTGCTCGTTAAATTGACACCTGTAAAATAAAACAAAGTGGTCTACAGTTCGGGCCCGCAACGGAAAGCTGGACCCAGGCACATCTCTGCTTAGGAGCCACAGTGAGCTACAAAGCCCACAGCTTTGTAGGGAGACCCAGGTGGCCCTCCCAGAAACAAGCACGCGCACACGCGACT
>253149 NS=44
ACATGCATAAAATTGTGCTCTGCTACTGATTTGGTTTTAGGGTGGAAAATACATTTGCAAGGTTCACTATTGCAACCAAATCATTTCCTCCTTTCATGTACTGTCAATAAGAACCAATAAATAAAATTTAAAAGAACAAG
>253150 NS=49 contig=overlapped:79
TCATGAGCGAGTGATCAGAGAGCAGTCAACTGAGTTCATGATAGAGGCAACCCTCATCCCCTCACTCAGAGATCATTTCTTTCGCATGGATCTTAGAGACTTTTGAATATGTTCTTTATTCACTCCTTACCGTGCTGGCCCTTGTTAAAAGAGAGGGGGAACCAATACCAGAAATTCAAAGAGCAATGAAACCTCACATACGACT
>253151 NS=18 contig=separate
CTGTGTTCTGTGTCCTCAGGCCCAGGGTCGGGCCTTCGCTCAAAAGCTGTGTTGTCTATGTCTCTTTATGTCCAGGTGGCTTCAGTTTGCAGGGGGTAGAAACTCACAAGAACAAGGGAGGACAAGATGATTCTCACAGTNNNNNNNNNNACCTCCTTGCTATTCCTTGGTTCGCTGTTCTGCAGACAGAGCTTCCAGCCTCTGGAAGGATAGCCAGCCGTCTGCCACTCCAGACTCAGAGCCTGCTCTGTGGGCACTGCAAGGGGCTGGTGTGGGCCATGTGACCACTCGACT
>253152 NS=14 contig=separate
GAGTGAGGGCTATGTTGGCACATCCTTCAGTTAAAAAGAAAAAAAGTGCCATTTGGTGGTGTCACACACCTCTAATCCCCACACTCTGGAGGCAGAAGCAGTCAAATCTCTGAGTTCAAGAACAGCCTGGTCTACAGAGCNNNNNNNNNNAAAAAAACAACAAAAAGGGGGTACTAATGAGGTGACTCAGCAGGTAAAAATACTTGCCAGCAAACTCAACCGCTTGAGGACCTGTGTAAGGATGAAAAGCCAGAACCGACTCCACAAAGTTGTCCTTTGACCTACACTCGACT
>253153 NS=94 contig=separate
ATGTGTTTCTCTTTTTGTTTTTGAGGATTGACCTGCTCACATGAGCTGTGATATTTTTAAGTCTTGACCTGGAGGGTCAAGAAGCCCATCACCCACAAACCAGACTTGACTCTGTGTCATTGATAGGAAGAGTGGAGGGCNNNNNNNNNNGGCTCTCTTTATAGCATCTCTGAGAATAGAGGAGTGATTCACTTTAGAAGCGGTCATTCCAGCATGCTCTCTTCAAAATGATGAACGTAAATCAGTGTCTTAATTTTTACTCTACTTCCTTTCAAGTAAATTCGACACCAGACT
>253154 NS=121 contig=overlapped:14
GAGTGCAGGATCGTACTTTGTGGGAGCTGTGAATTTTGGGTCAGAGAAAAGTTTGTTTGGTCATACATGCAGTGATTAAAGTTAATGTAATTTAAAAACAAACAAGTGACTGAAAAAAGAACTGTTTTGTGCTTTGAGACAGGCTTGATACACAGTGCAAAAAAAGTTTTAAATACTTTATTGAGTTATGGAGTGTTCCTTTCAGAAACTTCTGTCCAGGTGTATAACTTGATTCATTTCTCCAGTCCCACCCACTCTGTTCATAGGACT
>253155 NS=69 contig=separate
CCATGCTCTCTCACACCTCAGGTCTTCGCAATACCTGTTTCCTCTCTGTGGGATGCTCTTCCTCCGGATCTTATGAGACGTGCCCTTTCCATCCTTCAGGTCTTAGATTAACTATTACGACCAGACACCTGCCCTGTCCAANNNNNNNNNNGTGTCCGTGGCCTGGGCACACTGCTTGTCTCGTCTGTTCCCCACCCTCACTGTGGAAGTGGGGGCTGGGCTTGTCTTCTTCCCCACCAGTCCTCAGAAGTCTAGTAGGATGTTCAGAGAAACAAATGCTTAGAAACACACGACT
>253156 NS=70 contig=overlapped:71
ACGTGTGATCTGTTAGTCAACAAGCGCACTCGATCACTGCCAGGTCAGATCATGTGACTGCCTGATGATGGGGGTTGAGGAAGGACCGGGTGGCTAAGGGGCAATGAGGCAGGGAGGGGGGACCTCACCACCAGCCTCTCGGCAGGACATCCGCAAGGGCGTGCTATTTACCTTCCCTGGCTCCCAGGGAGGAATGCGTGTCCCACATGACT
>253157 NS=33 contig=separate
TAATGTCTTATTAAATGTGTGAGATACATTAAACACATCAAGTTTGGAATTCTTAGAAGGTGATAATCCCCACAAACAGATAATTGTACCATCTGCTTCAGTGTTCTCACTTAAGCAGCCCAAGCCTAGAACCCCAGCATNNNNNNNNNTCCCCATGAAAAGCTGCAATTTACTCATCCATCCAATTAGATCAGCTAAGGCAGCATACAGCCTCCAGTGGCCTTGAGTAAGAAACATCATCCTGAAAACACAATGATAAATTTAATTCAACATGGTGACATAAGCCATTTGACT
>253158 NS=17 contig=separate
TCATGGGCTGTCCGAACCCTGCTTGCCTCTTCTGCCCCCTTTGTCCTCACACCCAGTTGCCAGTGACCCCCAGGGAAGGGAAGGCCACAATGAGGTTCCATTACCTGGATCATAGAGGATCTTCTCCTAGTCATAACTTANNNNNNNNNNGGTAGGAGCACTTGCTATGTAAGAGAATCTGAGTTCAGATCCCTGAATCTATGTGAAAATCAGATCATGGTAGTATATGAGCGTGCTCCTGACATTCTCTTCTAGTTCCGCATGCACACTTACACACAAAACACACACACGACT
>253159 NS=84 contig=overlapped:95
GAGTGTAATTTTCTCGAAGAAGTGCGACGGCGTGTTTTCAGTGTGTTCACTGGGCTGAGTGCAGATCCAGGATCGCCTTTCTCTGTGTTTCTGGCTAGAGTCAGCTGAACCATCTATTCTTGTATGATAGTTGAAGGACAGAGATGATGCAGCAACTATTCTGTAGTTCACGCACATCTTCACATGACT
>253160 NS=102 contig=overlapped:9
ATATGGATCATTAACAAATGACCTAAGACATTCTGATATATACTCCCATACCATCCTTAGCTCCCATCTGCTCTTCCTAGAGCCACCTGTCTGCATTGAGATATCCCAGAGACCAGGAAAAAAAAAAATGGCTAATTTAGCAACTGATTCATAACAACAAAGCACCTCTCCCAAGCTTCCAAAATACTGAAAATGGTTCCACTTTAAGATAAAGCTAGACATTTTCCATTCTTAGTGTCTATGTTTGCATTCCCTAGAGGGGATGATCCATCCGACT
>253161 NS=106 contig=separate
AGATGTGTACATATTATGAAAACATGCTATCCTACATACTACATATATTTGCATAAACAACGTATGTTAACTACATATTTATTTAAGTCCTTTTCCAGAACTCACTAGAGAAAATTCCCAGAAAGATCTTTTCTTGCCTGNNNNNNNNNNGACACTGTGGTTAGAAGCCAGTCACTGGGACACGGTGTGTCCCTTTGCCCTCACTCCCCAGGGCAGTGGGCTGACGGCAACATGTCAGGCTTCCCAGCCTACTGGCCCCATCGCCGACTCATTCTGAGAGACGAACACACGACT
>253162 NS=58 contig=overlapped:10
AAATGCATGTTAGCTTTAGATTTCGATTTTCTGTCTTCTGACCTAAACCCGAAGTTTTGTGAGGTCAGATTGGTTGCAATGCTGTTTTCTGGCAATGGGGGTCAGAGGGATTGGTACTACCCTGATATGCATTTAAAATGCAAGTGTAAGTTGTCCTTGGAAAGAAGATACACTTGTTGCTTCAATTGCCAGAGTCTACATTTATAACAAGCTATGAGAATAGATTAAAATATCGAAAGCCTCTTGGCCAAAGAGGTTCTTTGTTCATCAGACT
>253163 NS=130 contig=separate
AAGTGTGTGGACTATGTGGGGGAAAGACAAGAAGCAGGAAGGAAGACATATGTGGGCAGGCTGAAGGGAAGAGTGGAAGTGGATGTGACTGAGATACACTTATACGTGTACGGAATGTTCGGTGAGTTTGACTAGGACACNNNNNNNNNNCTAGGACACGGACACTTGCTGGTCTTGCAGAGGATGTTGGCTCCGTTCTCATCATTCATGTCAGGTGGCTCACAACTGTCTGCAACTCCAGCCTCACTGGGTTTGATGCCCTTTTCTGGCTTCTGAGGGCACCTACACTCGACT
>253164 NS=46 contig=separate
AAATGCCTCCATCACTCAGGAGCCTCCACGATTTTTGCGAATTTCTCAATGGAATCTGCCTGTCTCCCCCTCTCCAGACCTGAGGTCATGTGTGCTCGCTACCACTCTAGGTTTGTTTTACGTGGAACCTGAAAGATCGAANNNNNNNNNNGCCCTCATGGTCAGGATCTTTACTAATCCCAGTGTCTGTCCCCAGTTTAAGAACCCCCAGCCTGCTGGGAGCACAGAGAAATAAGAGTTGGAAGGACCATCTGCAATCTCAACTCAATAACCTGAGTTGGCTTGCCATCCGACT
>253165 NS=57 contig=separate
GCATGCGCCACTGTGCCCAGCTAGTTATAAACCTTAATGACGATCAGTCGAGACCTGCTGCTGGCTGGACAGGGCTCTCAAGGACCAGCCCGGCAAGTCATGAGCCTGAGCTGCTGTGAGTCTCTGGCTCCGGGCAGCCTNNNNNNNNNNCAATCCCAGAGCCTCTTGTCCTATATCCAGCAGGATGGTAGCGTGGGCACAGCTGGGAAAGTAGCTCAATTTGTAGATTATTTACCTAGCATGCAAGAGTCCCAGGTTCCATACATAAGTGTAAACGCACACATGCACGCGACT
>253166 NS=109 contig=separate
TGATGGAGACGATGCGGCCTTGGCTGTTGTCATGCATGAAGACTCGCAGCATGTGTGGGATCAGCTGGGGCAGATAGAGCTTAAATTCACCTCCAAGAGCCACCACAATCTGCTCGATGAGAAGAATGATTGTGCTCTGGNNNNNNNNNNGGAGACAGAAGGGCAGTCAGGTGCTTGCTCGCTGAAAAATGAACCCAGAAATGAAATGGCTCAAAAGGGCAAAAACATAATGAGCCGCCTGCCCAGAAAACCTCTCCCACCATTCTCTCACTGCATGACCACGACCACAGGACT
>253167 NS=68 contig=separate
GGGTGTTGGAAGGGATTGAAATGGAGAAGGGAGAAAGAGATATAAGAAACCCCAACAAAATAAAATAGCCAACAACAACAACAAAAATAAAAGTATACCACCAACAAAAGATTAAGAGGGTGCCTGCATTTAAGCCAAGCNNNNNNNNNNAGAGGCAGATGGCTCTCTGTGAGTTCTGGGCTAGTCAGGTTTATAGCGTGAGTTCTAGGCTAGCCAGGGAATGTTTGGTTCCCAGTTGGTGGACTGCTTAAGAAGGATTAGGTGGCCTTAATAGAGGATGTATGTCACAAGACT
>253168 NS=4
ATATGTATGCACAGAGGTCAGAAAGACGTGTGGGATCCTTCAGATCTGGTTTCAGGCTTTTGTGGGGTGGGAAGCTTGTCGTGTAGGTGCTGGGATCTGAACTCAGCGTCATGGTGTTACAAGAAGCACTCTTAATCTCA
>253169 NS=61 contig=separate
AAATGTCCTAGTTTGAGTTTCTGTTATTACTGGGATAAAATATTGAGCAAAAGCAACTAAGGGTAGAGGGAGGATTACAGGATACAGTCCATCTTTGAAGGACTCCAAGTCAGGAAAGTAGAGAAAGGAACTGAAGCAGANNNNNNNNNNGGAAGAATGTTGTTTACTGGCTTTTTTTCAAGCTCAGTATTCTATTATCCTTCTTACCAGTCCCAGGTAGCTGGTATGGTACCACCTAAAATGAATTTGGCTCTTCTACATTAATTTGCAATCAATAAAACACCTCACATGACT
>253170 NS=23 contig=separate
ACATGCAAGCCAGGCTGACCAGCAGAAAGTACTGGAAGCTAGCAAGTTTCACACAGAAACTGCTGAGGACAGCGTTTACAGCCAGCTGCTATCATCTTTGGAGATGAGCAATTCTGAAAATTCAAGGTAAAGCACCAGCANNNNNNNNNNCAGGAAGGAGTAAGAACAGGGGGGAGCAGTCATAACCCCAAATAGGAAGCCAAAGACAAACAGAGTAGGGTAGCTGGGGTTTAACCTAACAACTTTCAGAACTAACCAAGGGCCCTATGCTGGATAGTTTTATGTCATCCGACT
>253171 NS=121 contig=separate
GAGTGTCTGTGGCTATAATGGGTAATCTTAAGTGTTACCTGAGTGGAATGAGAGTTATTTATATCACCAAGGCATAGTTTTAGGTGTATCTGCCAGAGAGCATCCAGAGATGAATAGCATAGGAGACAGAACTGGGAGTTNNNNNNNNNNGTTGGGGACCCACCTTGAAAATGGATGACTCCTTCCCGTGAACTGTGTAATGGACTAAGGTGGGAAAAGAAAGCCCAAGTGTGCAGGCTGGCTCTTCTCACTGTCTCTGCTTGCCGACTGCCCTTGAGCACTGTCAGACACTGTAGCCACAGGACT
>253172 NS=54 contig=separate
CTGTGATCCCAGCACCCAGGATTAGAGGCGGGAGGATTAGAATCTCAAGGTCATCCTTGGCTAGATAGTAGGTTTGCAGCTAGCCTGGGCTACAGGACAATTAGTCTTTAGAAAAAATGTGTGTGTGGGTGGGTGCCGGAGAGAGNNNNNGCTGAGTTAGGAGCATCTGTTGCTTCTGCGGAGGTCCAGGGTTTGATTCCCAGCACCCACACGGTAGCTTACCATCATCCACAACTCCAGACCCAGCGCATCTGATGACCTCTTTTGACCTCTGAGGGCACTAGTCACACGACT
>253173 NS=119 contig=separate
TAATGTTTATTCTTTAACAGTCTCTGTAGGATTTCAGGATAACTGAGGAACTACCATTTTTTAGCCATTTTAAACCTGGGGTAAATTACTTTTTGCTTTAGTTTTCATCTGCAAATTGAAAATAATATTTCTCTTTACCTNNNNNNNNNNTCAGTGACTTGTTTGAATGAAACAAGGTGATGTTTCTAAAACTCAGAATTGGGGGTGTAGCTTAGTAGGTACAAACTCAGTAGGGATGTAGGCACAAAGCCCTGGGTTCAGTCCTTAGAACTACATAAAACCAGGCATGGGACT
>253174 NS=43 contig=separate
AGATGCATTTATTTAATGTATCTGATAATAAGATCACTGCCCAACACGCTTCTACACAAGCAGTCATGACATTTGACCATGTGGATTTGTTGGGGTTGGCCTGATGCTTGTATTTTGATGCTAATAATTGGCCCTCAAGATCTGGTTACAACCTACCTGGCTGGTTGATTAAACAGCCTCTACCTGGGCAGGGCAGAATGGGGTAAGCATGGCTAAGGTTCCCAGGGGTTCAGATTCAAGAGAATTATGGAAAACAGACAAATGGGAAGAGAGGAGGCAGGAGGACACCAGACT
>253175 NS=79 contig=overlapped:23
CTATGTAACCCAATTGGACTCTGAACTGCCCTGGGCTACTTCTGTGCAGGGGTTCTTTTTATGCAAAATGAAAAAAGAAGAGCAGACAGGAATAGTCTCAAGCTTTATTAAATCCAGTTTTCTACTTTTTGTTTTGTTATTACTATCATTTATTGCAACCTATCACTTTGTATCTCAGCTGTAAGCCCCTCCTTCATCTCCTCCCAGTCCCATCCTCCCTCCCTCACCTCCTCCCATGCCCCTCCCCAAATCCACTGGACT
>253176 NS=123 contig=separate
CCATGATTTCCAGGCCAATCTGAGCTACAGCGTGAAACTCTGTCTCAATAAAAAGGGGAGTCCTCACTAATGTAATATTTCAAGCAAAGAGGTGAAGGAATTGGAAGAACAAGCTGTAAAGTGTCTGCAAAAGCAATAGTCTAGAGAGATACAAGGCTTTAAGGTCTTGAGCAGGAGAAGATCTACAGTTCCTGTAGCAAGGCTGAAGCAGAAAAGATGTGAGGCCAAAAGGCACAGAGGTAGAAACCAGAAGAGGAGTTGGCAGCTTGGATGTGATCCCATGGGCCACACGACT
>253177 NS=65 contig=overlapped:13
AAATGCTCATTTTTACCCCTCACTTTCTCTTTTCAATCCAGATATTGCATTGTGATAATTATTCTAAGCATCCTATCCCACTGTGTATAAACAGGCCAGAATAAAGCAACTAGGCACAATGTTGAGTGATGGGAGGAGCCAGAGAGCAGAAAATGAGTGGGAAAAAATAGGGAAAAGGAGCAGAACTTGGAGAGCAGAGCAGAAGGAGATATCTTGGAATACAGTGGAAAGAATAAATGAGACCTAAGACTTCACAAAAAGTCATCAGACT
>253178 NS=56 contig=separate
AAATGATTCTTACATTCAGGCAAGGACCCAGAAGGTTCTCCAAAAATGTTCTACCTAAATTGTTCAGGGTTTTAAAACATCAATTTTCACATAAGTTACTATTACACATTAGCTTTCTTCCTGACATCAATTTCCCCATCNNNNNNNNNNCCACATTAAACTTTTCTTTTTCTGCAATAAAGAATGTCTCCATGCCTTCATTGATTAAGCTTAACTCAAGAAGTCTGATGATGCTAGGTTCAGCAGCATGGTTCTCTTCCTGCCCAGTTGATGGATATCCTCTAACATAAGACT
>253179 NS=25 contig=overlapped:8
CCATGACCAGGCAGAGTAAATTTCCTCAAAACTGACACATTCCCTCCTAGAGGGCAGAGGAAGAGATTAATATAAAACTCTGAAAGTTAAAGAAACTCAAGATATTTTTAAATATCCAAGAAGCTTAAATAATTTCAATATTTTAAAGTCCCCTTCCTAAGATTGTGCAGGCAGTAAATAATTGCCAGGACATAGAAGACTCTTCAGTGGAGTTGTATGCCAATTGGACAGGGAGAACCAACAATACAGCTTTCCTGAGTTTCTATCCATGCGACT
>253180 NS=24 contig=separate
ATGTGCTCACTGGAAGGAACTTGTCCAGGCCAAAATGCACCAATGTTAGGAAATGTGGGTCTGTGAAGATTACATGACAGGTTCACAAATCACACCACAAGACTGGTTCCATGTGGGAGGTTTATTAGGGGAAGGGAAAAGGNNNNNNNNNNTGGAAGAGTGGGGAGCTCCAGGAGTTCTCTTATAAGGTGACCCAGAGCATTTACAGGTAGTTCCAGGTGATCAGCACGTGGTCTGGTGGCTTAACTAATGCTGGATAAATGGTTTGTCAGGTCCCTTGGGCTGGCCATAGGACT
>253181 NS=58 contig=separate
ATGTGTCTATATATGAACTTGTTATTTGTTTGAGACAAGGTCTCAGTCTGTAGCCTTGGCTACCCTAGATTTGCTATGTAGACTATGATGGCCTCAAACTCAAAATCTCTTCTTGTTCCTGCTTCCTCTGATGAGCTGATNNNNNNNNNNTTGCAAGCCAGAGGACCTGAGTTCATTCCCCGGAATTAAAGTGAAAAATCTGGATGTTGTGGGATACATGGATAATTATAGCCTATGGAAGCAGGGGCAGGGAATCTTTGGGGCTCATTAGCCTGGCAGCCTATCCATCTGACT
>253182 NS=91 contig=separate
GAGTGATAGATGGAAAAATTAACTTACAGAGAGTGCATGAGGGCTGAGGAGATAGCTCAGCAGTTGACACACTTGGTACTCAAGCATTAGGACCTGAGTTCAGATCATCACAACCCACATAGCTGCTCTTCAAGCATGGTGGCCTGCTTGAAGGCAGAGATAGGACATCCCGCAGCAAGCTGCCTAGCGAAGCTACTGAGATCTATGAGCTCTGAGAGACTCTACCTCGTAGAATAAGGTTGAAGAATGATCAAGGAAGATTTCTGACTTTAACCTCAGGCCCCCACACATGACT
>253183 NS=19 contig=overlapped:16
CTATGTAACCCACTTGGACACTAAACTGCCATGGGCTACATCTGTGCAGGGGTTCTAGGTTATCTCCATGCATGGTACTTGGATGGAGTATGAGAAGCAGCAAACCGGGTAATCCAATTAAAATATGGGGAACGGAGCTAAACAGAGAATTCTCTGTAGAGGAATATCGAATGGCAGAGAAACCCTTAAAGAAATGTTCAACATCATTAGCAATTAGGGAAATGCAAATAAAAAGGACCCTGAGATTTCACCTTTCACCCATTAGACT
>253184 NS=113 contig=overlapped:15
TTATGTTTTCTTATATTCTGAGAACTGAAAGTCTCCAATCATAGTGTACTTCGTAGGTTCTCAGGCAGATCTTTCCCAACCTACACTAGCTCCCTTTGGCTTGTGGCAATTCTTGGACTTCTTTGGTTTATGGTAGCCTAATTCCATCTATCAATGATTTCATGTTGCCTTCTTCTCTAATAACCTGTGTGTCTCTCTATATTTTTCCATATCTTTTAAGGATTCCATATCTTCTGTCTGATTAGCAGTCACCCTACATACACCAGACT
>253185 NS=74 contig=separate
CTATGGGCTTTGGATAACTCCCAGTGTCAGTTCTAACAAATAAGCAGCTCTAGTGAGGAATTCTGGGTTATTGGGGAAACTGTGAATGTGCTAGAGAGCAGCTGCCTCGGCTTCGCTTCTTAGTGCTGTGAATAAATGCTNNNNNNNNNNCGCTCCGGCTCACTGTCAGGCGGCCGCTGGTCACAGCGCATTCATGAACAGTAAGCAGAGAGGAGTGAATGCATGCTGTTGCTCAGTCCCCGTCCTCCGGTCACCCAGTTCAGGATCGCAGCCAAGGCATGGTGTCACCCGACT
>253186 NS=44 contig=separate
CTATGTCCTCATGGTAGCTCCATGAAGACTTCCTTTTTTCTGGGTTTTCCTGCTTCTCTCTTCCCCTTGTGGTCTCCATCTGACCCCAAGCCCAGGAACCTAAGCCCTGCCTACTTTTCTTCTGCCCAGCTACAAGCTGTNNNNNNNNNNAGTCAGAGAATATTGCCAAGCAAAGTTTACACAGCGTCACTTGGTATATAGTGAGAACATACTTGTCTGGGAGGTAACCAGATCTTGGGGCCAGTAATTAGCATTAGAATTCATTAGCATTAGACCGACCCCCAACACCTGACT
>253187 NS=71 contig=separate
AAGTGGTATTAAAGTACGTAACATTTTGCAATTTGCTTTTATTAACTAACCATGTCTTAGGAATAAAACATGTAAGTACTTTATGGCCACAAAAGCAGTATATGAATTCTTGCCTTATCTTTTAAGACTACTTTGCATATNNNNNNNNNNCTCACGCACAGATATTAATACGCAATTGCAGTAACTACCTTCCTGGATGCCATGTTTATACTTAGCTTACTCAGTGATTGCCAGCCTACATATTTCTTCCTATTTTGCTGTTGAACTGACAGCTACTGCGGATGTCATTTGACT
>253188 NS=83 contig=separate
TGATGCCAAGAATAGCCCAAAGGATAGCCAGTGCACAGGGGAATGCTGGGAGGTGGCTGAGTTAGATAGAGAACAGATCAGTGTATATCCATGGTAATCAAACTAAACTTCCCAGTCTTTTACAGACTAAATCCAGCTTTNNNNNNNNNNATGCAGACATGCTTCTTAAAATGCTGTCAGGGATACCAGTGAGATGGTTTCAGTCATTAAGTGCCCTGACCAAGGCAGACAAATAAGTTCCACGTGGTGGGAGAGAAAGGGATGCACATAGTTACCCTTTGACTCCACGAGACT
>253189 NS=84 contig=separate
GGGTGCTGGGAATTGAACCCCGGGTCCCCTGGAAGATGCACTGAGCCATCTCTCCAGTTTTTGTAAGCTCACTCTTGGGCATGTATTTAAGATAAATAAAAAAAGTCCACACAAAAACAGGATGAACAAAGGCTTTCAACNNNNNNNNNNTGCTGGTTATTTTACAGTGCATACATTTGGTGTGCCTTTATAGAGAGTTATTTTACTCTGAATTGTGTGAATGTGTGTGTGTATATCTGTGCACATGAGTACAGCATTCAAAGAAGCACTCAGACACAAACGGCTCATTGGACT
>253190 NS=67 contig=separate
AAGTGAAGGATGGACAGGAGGAAAGACATGGCTGGTACTGCAAGTCTGGCCCAACAATGCATGCTTGAGAAGTTTACAAGTCCTGAGCGTGAATCTACTACTATTACTTTACTTAGTAGACATAGAATCTAATTGTACCCNNNNNNNNNNAAGTTTCTTTATGTAGTGGATGCTGCCTAATGAAGAAAGTCACACTGGTTGAAGTGCAGAGAAGTAGTTACAGAGAAGTGTTCAGCCACAATGAGACATCTGTACCGCAGCCTCTCCTAAAGGTGCAGGGCCTGGCATTGGACT
>253191 NS=25 contig=separate
TAATGAGAAAAGGTACTGCCTCTGACATAATCTGATTGGCCTGCTCTTTGATCACCTCCCCCTGAGGGGGGAGCAGCCTTACCAGGCCACAGAAGATGACAATGCAGCCACTCCTGATGTGATCTGATAGACTAAGATCANNNNNNNNATCTAAGATCAGAAGGAAGGAAAGGAGGACCTCCCCTATCAGTGGACTTGGGGAGGGGCATTCGTGAAGAAGGAGGAGGAAGGGTGAGATCAAGAGGGGAGGATGGAGGGTCCCTTGCCTTTTAATTTTTAAAAAGGCATTTGACT
>253192 NS=95 contig=separate
CTGTGGACCTTTAGTGTCTCAGGATTCTAGAACTCCACCAAAGCTAAACCTTGACTGCGTGCCCAGAACCAGATCGTCCAGAGGCACATGGAGGGGAGGCTCGGAACCCATGGCTGAGAATCAAAGTGCAGTGAGGCTTCNNNNNNNNNNGGAGGATGGAGGCACTTGGTCTGAGCCACCTTCCCTCTCAGCATCTCAAGTTCTCTGCACACCTGCTGTCTTATCCTCCCTTCTGGGCAGCTTCCTGGTTGCAAATGATTTCTGTCACTTCCTTGAACAGAGTCCCACAGGACT
>253193 NS=3 contig=separate
ACATGAAACATATGTGCATCTTCAGTGACTGTGTCTGTAGTTCCTTCTGCATATAGCTAGGTTTTTCTTTATTTCTATGTTTTCTTTTTTCTGTACTCCTCTCATTCTCTTAATTGTAGGTATCCTAAGCCTGTCAGGCTNNNNNNNNNNGCTGCATCCTTACTCTTGAGATTCATTCAGAAGTTTTAGTAGTTGCTTGGACTTGCAACTTTAACTTGATCCTTATTACAAGGCAGTTCTACTTTTCTGTGTTTGTAAAAGCCTTTCAGTATTGTGTGTGCCATCATGCGAC
>253194 NS=100 contig=separate
CCATGGTAACTTTTAGGGCTAGCTTACAGCTCCAGAGGTCTAGTCCATCATCCTCATAGCAGGGAGCCTGGCAGCACACAGGCAGTCATGGTGCTGGAAGAGCTGAGAGTTTAGTGTCTAGATCTGAAGGCAGCAGGAAGNNNNNNNNNNCTCTGGGACCTGCACTGAGCTTTTGCAACCTCAAAGCTCTTCCCCAGTGACACACTTCCTCCAACAAAGCAACCTGTTCCAACAAGACCACGCCCCCTAATCCCTCCCAAGCAGTGCCACTCCCTGATGACCAAGCATTCGACT
>253195 NS=101 contig=separate
AAATGAGAGTACAAATCTTTGAGTTAGTTAATATTCCCCATTCTGCCTTATGGACTCTCCTTCCCTGTTAGTAAAACCTCCCTGGACATCACAGCACAGAATACATCTCCCAGAGTCCTGTTCTATCTGTGACTCCAGACNNNNNNNNNNAGACAAGTCACCTGGTGCCTCCATTCTTCCATTTTAACCTCCATAAAATGGAAATAAACCAGAACTCTAAGGAAGTCTCTGGACGCTTAGAGTACTATGTGATCCTTTATGGCATTCACACTCTGCATCATTTCCCACGTGACT
>253196 NS=52 contig=separate
ACATGGAAAATACACAATTCTGTACTCAATGACACCTAGGTCAGGGGGAAATAAAGAAAGAAATTAAAGACTTCCTGGAACTTAATGAAAATAAAGGTACAACTTACCCTTACTTGTGAGACACAATGAAAGCAATTCTANNNNNNNNNNTTATAAAGAAATTCAAGGCATCTCATACAAGCAAATTAATGGCACACCTGAAAGCACTAGAAAAAAAAAGCAGACGTATCAAAAGGAGTAGAGGGCTGGAAATAATCCAAATTAGGGCTAAAATCAATTGTGGTACATCTGACT
>253197 NS=57 contig=separate
CTATGTGCTCAGCATTGTCACAACCCTTTGTCTTTAACATGTGTGCCTTTATGCAGGTATCTTCGGACACCTGGGAAGCTGATAGTTTGGATCAGCTTAACCTTACTGAAGAGATTGTTGACATCTTGTCCTTTAAAGGTCATTAAAGAAAGCCAGGTCTCTTGACTCCTAGTTTGGGGTCTTTCATGTTGGCCCTTCCCACCCACCTGCCACTCAGGCGTAGGACCCTGCAGGGAAGAATGCAGGCTTCCGTTCAGGTCTAGTTAATAAAGTGAGCGTGTCTGCCACTTGACT
>253198 NS=116 contig=separate
CAGTGGAACCAGTGGCTTTGTGGAAAGGAGGAGGGTGATGACAGCAGCAGTGTCTCCTCAGGCCTGAGCAGAGACAACCAACTCAAAACAGATGTTGCCAGCTGATGAACAGTAGCATCTTCTCAGGCTTGAGCATCACAGTGTGGACATCATGCTGGCTCTAGGAACAGCTACACAGCTGGAAGCCTGCTGGTGGCAAAAGGGAGAGTAGAGACAAGGGACTAATAGACAGAATTAGGTCTGCCTGGAGGCCTCTCTTTGGAGCCCAGAGGATGAAGCACTCTCCACAGGACT
>253199 NS=116 contig=separate
AGATGCTGTGAGCAACTTGATGTGGGTGCTGGGAACCAAACTAAGGTCCTCGGGAGGAGCGGTGAGTACCCCTAACCACTGAGCCATTTCTCCAGACAGTTTAGAATAAAAAGAATTATGGGTCGTTGTTGCTCAGAAAAAATGNNNNNNGGTGAAAGGTGGGAGCCATCTGCCCTTTCTGGGAGCCAGCTCTGCTAAGATTGCAGTTAGTGAAGAGGCCCTGGCCCGTCAGACTAGTGCGCTCTGAGGGGCTAGAAAGTAAGGGGCTTTCAGAAGAGCCTTTATCATCAGACT
>253200 NS=75 contig=separate
CAGTGGCCACAGGAAACTGGTGCAGTCAGGAGTAAGGATGGGGACAGAATTATTTTAGAAGGATCGATAGAGGAGGGACAGACAGTGGGTCTGCCCCATCACCCACAAGAGGAAGTCAAGAGATAGTGGGGAAACCCGACCAGATGGGTGCAGCCTTATGATAACCTGAGTGCGATTATCGGGGCCACGTAAAGGTGGAAGAAGAGACCTGAGCCCACAGAGCTGTCCTCTGACCTACGTGCGTGAGCATGGCAGGTGCACGCCCCCCCCATCACACACTTATACACATGACT
>253201 NS=60 contig=separate
TAATGTAAAATACCAAGTGTCACTACCGCAGCTTTCACACAGGACTCTGTCCCAGCCGTGATGACATTTCAGCCTTTTTTTTTTCCTATTTTTATTAACTTCATACATGCATAGAATGGGATTTGAATAAACCCACCCCTCANNNNNNNNNNTCACTTACTTTGCTCCAATCCCTCCCTTGTCTACCCACACCATTTTTTAACTCCCAACTTCATATGCTTGTAAAAACAAGCAAACAAACAAGAACAAAACAAAAAAGCAGCACCTAGTTGACACAGTAAATCCTGCACAAGACT
>253202 NS=80 contig=separate
CAGTGTTGTACCTGGCAGCAGAGGAGAGACAGCTTGTTTTCTGGATGGCAAATTGAGTGTCTTTTGACATTACCTATTAATCATTTCCCAAACCTTGGGAGTTTGAGAAAGAGAAGTTGAGAAACATACATTTACTCAGANNNNNNNNNNGATTAACCAACACTTTTCAATGCATCTGATGGCTTTCTTCATTGAAAACTAAAATCCTGATGAGCATTTCCAAGTAGCTGATGAGAGGCTGAGCCAGAGTGAAGAATATTGCCTGCCACCCAAGCAGTGTCTGGGCATCAGACT
>253203 NS=14 contig=separate
ATGTGTATGCTGTGTGTGTTTTCTGAGGAAGATTCAAACCGGGGCCTTTAACAGGCTAACCCTGCCCTCTACCACTGAGCTAGGCCTCCAGCCCGTCTTCTGTTTATGGTTTTAAGAGAGTTGGGAACAGTATCTTCATGCCATNNNNNNNNNNCCTCTGAAATAGCCTGTAATATTTCACCATTAGTTGTGCCATAATTTACTTAGTCTCTGTTTGGACGTTGGATTCTAGGTTTCTGCTTTATAAACACAACGTCGTTATAGTTAGGAACACATTTCTTAGACACAGCACGGGACT
>253204 NS=95 contig=separate
TAGTGTTGCTGTGTTCAGGTAACCTTATTTTACTCAGCAATTGCCCAGAAACACAAGATTAGTAATGCTAGCAATTTGGACTTGCCAAAGTGTTTCCTTTAAGCCACAAGGTAAAAGTACAATAAGATATTTTCATAGAGNNNNNNNNNNGTTAACCTCTTTACCGTGTCTGAATTAAAGGCAACTTGTCATGAGTATATATGTATAGGACAAGCCCCTAGTATTTATAGGGTTTGGTACTATCGGCAGTTTTAGGCATCTACTGGGGATCTTGGACAATACTCTCATGGGACT
>253205 NS=19 contig=separate
AAATGAGTAGACTTTGGAAAACCAGATTAGTCTCCATGATGTGGCTGGGCCTAATCCCAAGGTATCTGTCCTCCCTACTGCATAAAGTAGTAAATTAAATGTGTTCAACATGTCTGCCAGTGATCTCTGATTGAGGGCCANNNNNNNNNNAAAAAGATATGGGGGATAATTTGTCTCCCTGTTTAAACAAAAGAAACTAATAATTTGGTGAAATCATTGTTTTTAGTTTTTAATTGACTCTTCCATAAGAAGTTTGTTGAGTTTTTTAAAAATAATTATCTGTAACATTTGACT
>253206 NS=91 contig=overlapped:36
ACATGAGACAGGTCAGCACCAGCTTAGTCCAGCATGTCGCCCCAAGCCTCCCTCTGAAGTCTTGCCCTTCCACACACTACCCACATCTCAGCCCTCTGGGTTTACTGAGGGCTAAATGTGAGGCATCATGAGTCTATATGAAGAGAGGAAGAAAATCTTAAGAGACCAAGCTAAGCTGCTTTTTATGCAGTGATGAAAAGGCAAATTGTCTTTAGTTATGAAAAGGATGGTTAGACTTACATCCGACT
>253207 NS=37 contig=separate
GCATGTCCCAAGTCCCACGAGGCGTTAACATATCTCTTTTGTATGCAGGGTGGCGATAGTGGAGACATTTACATCCCAAGTGCTCAACCGCTTTCCCGAATCTCCCTGGAAACCCTTCTCCTCTCTAGTCCATCTTCTGCNNNNNNNNNNAAGGCTCTAGCTCCCACACTCAGATAGGAGGATGGTAGATACACAGAACATTGGGGTAAGCAGCCCATTGCTTGGAAGGGCACTGTCCTGGAGAGCCAGGACCTGAGGTGGATTTAGAGCAGGTGGGAGAAAAGCCACTGGACT
>253208 NS=115 contig=overlapped:17
ACATGTGTATATCCAGGCATTGCATCCCATCCAGAAAGGAACTGTAACCTAACCGCTGAAGGAACAGAACTGATAGAGTGGATATTAAAACTAGCCTGGTCTGCAGACTGTGATCCCCCTACTGCAACTATGTCTGTCACCACATGGAAAGGCCAAGAATCTGGTAGTTGTTCATCCCAAGAGGCTGGAAGTCTCAGCTGGTTTTCAGCCTATGTTAGAACCCTTAAGAAATAGGTTCTAACACCAGCAAATGAATGCCACAGGACT
>253209 NS=43 contig=separate
CTATGACCAATGAGTTTGACAATAAAAATCTCAACTATTTATGAAATACTAAGTGTTCCTACTCTATTTCTTGTTTCTATTTGTCTCCTTTCTTTCATTCTTTTTTTTATTTGTTTGTTTGTTTGTTTGTTTTGCATGTTNNNNNNNNNNTGACAGGGCCTCACTGTGTAGACCAGCCTGGCCTCTCACACACAATCCTCTTGCTTCGGTCTCCCAGGCTCTGGGATTACAGGCAGGAAACCTCCCACCTGGCTCTTTTTCCTCTGTAGTGGTTACCATGCTCTACACTAGACT
>253210 NS=49 contig=separate
AAATGTGATTCCAAGCCAAATGCCATTTGTTTGTATGACATTTAAAATAAGTTAGTCCCTCAACTCAAGTAACACTAGATATCTTCAGAGAAAGCCCTCCTGAAGACAAGCTCATTTTCTAAATTACAAAGCATCCCGGANNNNNNNNNNTCATCAAGTAGAGTCCACATCAGGAGCATGAAGAACCTCAGTTAATGGATACATTGCAGAAAGATGTTTCAATATGTTTGAAATGTTTATATGCATAAAGTAAGGGATCAGAAATATAATAAATGAATGAGATGCCATGTGACT
>253211 NS=29 contig=separate
AGATGGTGTCCTATCAACCCTTCCCACAATGTCAAGTAGCCAACTTACCGAAGCTGGTGGGCTCGTCTGTAATAATAAAGGCAATAAAACGGCATCTTCAAGATTTCATAGGTCTGCCCAAGGCCATACCAAGCTCTGTANNNNNNNNNNACACGGCAGAAGAATCAAGGTTAGCAACAAACAGGTGCACCAGAGCCGCCCGACAGCACAGGAAAACGTTCTTCCACCCCTCCCCACGCTACTGGATGCTCACCGGTAAGCTTGAATAGCAGCAGATGTGTTTTTCATTTGACT
>253212 NS=32 contig=separate
GAATGCTGGGAATCAATCCTCTCCAGGAGCAGCAGATGCTCTTAACGGCTGAGCCTTCCTTTCACCCCCTTAATGTATACGTGTGACTGTATGGGTGAGTGTGTAGGTGAGCACAGAGGTCAGGAGGTGTGCACCCTCTGGAACTGGAGTTTGTGAGCTATCAGGTTGGGGCTGGGAACGGAACCTGTCTTCTGTGGAGCTGACAATGCTCTTAAGTCCTGAACCATCTCTTCAGCCCCCTTTAATATGTATATTTTAAAGTATTTCACAATGTATTTGTGTATACACATGACT
>253213 NS=110 contig=overlapped:13
ATATGAATGCTTCTTATAGTAGTAGGTTTTCATATGGCTTTTTCAAAGGTGTGTTATCCTTCCCCATACTCTCTCTTCTACTCTGTCCTGATCTCTTCCACCTCACTTAATCTGTTTGCTTCATTAATCTCCCGTACTCCATTCATGTACACTTGCATTCTGTCTCCCTTCCTTAAAACATACCCCTTTACTATGGGTCCTTACTGATATCTTTATCTCAATGGCTAATATACTTTCAATACACATATCTACAGATACAAATTCAACATCCGACT
>253214 NS=9 contig=separate
TAATGTCTCATCACATGCTGCGGTCCAGCAGCTGTTGGGGAAATAACTCTGTCAGGAATAAAGTGTGGGGTAAATTCACATTTCTGTAAGACAAGAAGAAATCAGTTGGATCCAGTGTTTGACGATGTGAACTCAGCATTNNNNNNNNNNGGAGGTGTGTGTGTTTATGGGTGTGTGCATGCTTCTGTGGAGGGCCAGAGGACAACCTCCAGGCACCACCCTTTTTTGTTGTTGTTGAGAAAGGTCTCTGACTGGCTTGGAGCTCACCACATACCCTCACCACAACACTAGACT
>253215 NS=88 contig=overlapped:7
GGATGATTCGGGCTGGGGGGAGTAGTTCTGTGCCACAACCCAACATTTACCTTGTAAGACAACTTCTATCCTTGTAGAATATGAATATAAAGGTGGTATAACCTACCTTTACTCTGGGCCTCAGTTTTATCTATTACAGGAGAGGACTAAAGGGACTAAAGGAGCTGACCCCCGGGTCATTTTGTTTTCTCTAAAATTCCATATTCACTCTTTACTTTTCTAATTTTTCAAATAAAAAGACACAGTTTAAAATGAGATATTAGCCGGGCATGGGACT
>253216 NS=24 contig=overlapped:28
GGGTGCTGGGGTTTGAACTCAGGTCCTTAGGAAAGGCAAACAGTGTTCTTCACCACTGAGCCATCTCTCCAGCCTAGATCTCAACTTCTTAACATGTGAGTCCGAACACCACAGGCCACATAATTGAACGTCAGTGTTGCAAACTTTTACAACAGTGACATGGTTTTTACCAACATTGGCAAAAAGTAATTCAAAATCAAGCATGTGATGAAATCAAAGTATTTCTGGCAAGACTTGACCACCTTGCATTTGACT
>253217 NS=91 contig=overlapped:22
GTGTGCACCACCGTGGTCACCCTACTAGTTTTAATAAGATAAACTAGGTTCACATTATTTTCTGCCCTCACACATCCAGTTCTCCAAGGATCCCCGGCTCTTTCTAACGGTGGCTCCACCAGTGTAAATGTTTATGATCCACAAAACATTGCTCACATTTCACGCTTCTTTATCTGTGCGTCTGCATATATGTTAGGTGTGTGTGCATATGTGTTAGGTGTGTCTGCACATATGTTAGGTGTGTCTGCACATGTTAGGTATACCATATGACT
>253218 NS=74 contig=separate
CAGTGCTCTTCAATAATGGTTTCTTGGGTTAGAGAAAACAGTTCTAGATACCCACTAGAGAAATTCGTCTTTACAATTCTGTTTCTCCAGAGCCATGTCTGGTACTGAATTTGAAATCTAGACTAAAATGTGATGTAGTTNNNNNNNNNNTTCTCTAGGGAATGGAACCAGAAGAATAAATATGTATTTCAAAAGGGATTGTCTTAGTTGATGTCAGAGGCAGCACCTTCTAGTGGCAGTTAGAAGGGAGGGAAACTTTGTTTTTTGTTTTTGTTCCTTGGCTTTCACTCGACT
>253219 NS=54 contig=separate
ACATGGAAGGCCAATGACTCCTGTGGCTCCCAGGGCCCCACTGATACATAGAGTATCAAGATGAAATGGTATTAAGAAGGTGAAAAGTCCTAGCTAGGGCTGGCTGGGCTACCTCCATTTCCTCACCCCTCTCTCAGGAAGGAGAAGAAAGTCGGAATTTGTTTCAGCAGCAAAATTAGGGTTTGGAGACAAGAGAGAGCCATTGTTCTAGAGAACCAAAGAGGGCTGATGACATTCTCTTTGGATGGCCATACATTCAGAGGTATCCAGCAAGGCAGAGGCATCCATGAGACT
>253220 NS=113 contig=separate
CCATGTACGAGATGACAATGCTGATAACATGGTTGATTGGGATCATCCTTGGCAGGAGCTTCCAGAGAGCTTTGTGGTTTGGAAAGTTGCAGCAACAGCCAGGGCATCCGCTGCCTCTCAAACACACCTTTCCCTGATCANNNNNNNNNNCAGGATTCTCCCAGTGGGAGCTCAGCTTCCATGTTCTACCTACCTTGGCTGGAGTAGGATAATGGTACCTGGGGGTATTATCCATGAGCACCTGGTACCCTGCCTCTTGTGGGAGTGTGGACTTCCTCCGCTGCCCATGGGACT
>253221 NS=107 contig=overlapped:5
AGATGATCTGTCTGCTTTCCTTATATGGAGCCAAGTCTCAGCAATGCCATCAGGAAGCCCACCTTCAGCCATGCTTGAGGTCAGTAAATAATTACCTGAGATGTACAGGGCTGAGAATTTGATGGCATTTGGGATACAGGACCCTTCCCGGCTTAGGAACCAAGGGTCTCAGGGCTTAGTGGTTCCCAGTAGCATAGTGGTCAGCCGGGCCAGCCTCGGCATCCACCACTTCCACATCCTGGATGGATTGGTCATTCCTGCCCCTGTCCACATAGGACT
>253222 NS=70 contig=separate
TAATGAGCCATTGATTTGGTTCAAGATCTATGGCTTCTATGACACCATCAATACTGAATCCTCATCGGGACTTCTTCTCTTGTTGCCCTGTGTCACAGAGAGCCTGCAGCTTTGGAACAGAAGGACTGACCCTTTCACACATTCCAGCCTCGCATATTATATAGATTTTGGGGTGAGCCAATTCCTTACCGAGAGTGAACTCTCCAACACTGATCCAGCTGCCATCAGCAGGAGGCAGGGCCAGTCCTCAGCACTTCCAACTTTCTGGACGCAAAATGCTGTGGGCATGTGACT
>253223 NS=67 contig=overlapped:100
AGGTGTTCTGCACGCTGAGGAAGTGCTCTGTTCCCCCACTCCGCTTCTTTCTCAGGGAGAGGTGGGGACAGGGTCTCGGCCTAACTCCCTGTGTAGCTGACAATGACTTTGAACTTCTAATTCTCGAAATTGCCCCAAGAAACAAGCTGCTCTGTGAGGTGAGCGGGCGCTTTGACACCCGACT
>253224 NS=71 contig=overlapped:75
CCGTGACTCCAGCATTGGGAGGTAGAAACAGGCATGTTCCTTGGTCTTGCTGGCAAGACAGCCTAGTTGAAATGGCAAACACAGAGTCAATGAAAGACCATATCTCAGAAAGCTGAGGTGGAGAAGTAATGGAAGAAGACATCTAAGCATCAACTTCTGGCCTCTGCACATAGCTGAGTGGACAAGCTCAGCTATTTACACATGAGACT
>253225 NS=83 contig=separate
ATGTGCTTCATCCTATGGCGTTAAGGCAATCTAGCAGCATGGGCCAAGCTGAAGGCCAGCAGCAGAGCCAACAGAGAATTTCAGATCATGGAAGACAGCAGGACGGCAGAGTCCTGCAGACTTGTGGAGTTATGGTGCAGNNNNNNNNNNCCCACGACCTACCTGCACACAGCAGTTCCACAGCACGTCTGCCCATGCCACCATGTTCACTTACAGAAAGAAGCCCTGGGTAACTGCTGCCTCTCCAGCTCCACGCACAGTGGGGACACTGCATTCAGTAGCTGCCACCAGACT
>253226 NS=100 contig=overlapped:24
CAATGAGTCCTTGGTCTGGTCTGAGGCCTTGGGCTTCTGCTACACCCTTAATATTGGATCCTAACCAGGACTCTTCTCAGATCTCCTGTGTCACAGAGATCCTGCAGCTTCTGATTTGTAGGACTGGCTCTTTCATGTGCTCCAGAAGTTCATAGATAAGCTAGATATTAGGATAAGCCAACTTAAAGCCCTGGATCTGGGCCTGGGTGATAGCTGAGCTGGTCAGCCCACTAGCTTTCCTGCATTTACACCACCAGACT
>253227 NS=36 contig=separate
CTATGTGATGTGTGCTCTTGTTTTGCTGGGGACTGATGCCAGAGTCTCATACAGGCCAGGCAAGTGCTCTGTCACTGAGCTGTAGCCCCAACTCCAGGATGATTTGATGTTGGAAAGAAACTATTTGTTATGTATGTATTNNNNNNNNNNATTTATTTACTTATTATCAGTCCCCCCAAATGCCGTGCCTCCCCCATGCCAGGCACAAGTGCTGTGTTCCCAGCCCCTCATTCTTTTCCTTTTTTAAAATTAATTTTCAGGTTATGGGTTTCATCTTGGCATTTTCATACGACT
>253228 NS=99 contig=separate
TCATGTTTTAATTTACTTTGATGAGGTATCAGAATCATTTAACATTTATTAGTCTGTATTTTTAAGCTTTCAGACTCCAGTACAAAGTTGGATTTGATCTTGGTCATAGTTTTGAACCAACATGACTTTACGTAAGTTAATTNNNNNNNNNNCTGTCCTTTTTGTCATAATGGAGATGACAAGAACTAATTCATGGCATGGAAGAGTTCTGCCCCTGACCTGTATGTGCAGGCCTGACTTTATGTCTTGATTGGCGAGTATCAGTAACTAAGATCAAGTTTCAAATACATTTGACT
>253229 NS=41 contig=separate
TGGTGCTTTTTTAATGTTTGCTCCTGAGTCTTGAGTCTCAGGGACCAGCAGAGCAATCCATACAAGCTGCCTTGGTTGCACATTGCTCATCTCTACAAGATGCCACTCACTGGGTAACAAGGGTCCCTACCAACAAGATGNNNNNNNNNNGGAAGAGGAGAGCCACTTCAAAGTGACGTAAAATAGCAACATGCAAAAAACGTTTAGAATGAAACCAGAGATCTTAAAATATTTCCAGATTTTTGCTAAGTAGTGATGTCTGATTCCCAATAACTGAATGGAATTCATGCGACT
>253230 NS=56 contig=separate
CTATGATGCCACCTACTCACGGATGTCCTCTGGCAATTCTAAAGTGTTGACACCTGGGACCTCTTCTCGTGCATCTTTCTGACAGTGTTTGCTCAAGACAGTTATCCCCAGTGGGATGCTAGGTACCTAATCCAGCCTCTNNNNNNNNNNCTAGAGCTCATGCCTCAGGAGGGCAAGGCCCTGCCTGGTTTGTGGTGGTCTCCCTTAGACTAGGCTCAGGCTTTGGCAAGTGACAGGAGCTGCATAGGAAAGTGACCTGAGGCCTTGGAAGTGAATGAGCTTTCCCACCTGACT
>253231 NS=32 contig=overlapped:60
TAATGAATACTTACATAAATGTCTGCACCATAAAATCCATCCTGGTAAACAACACTGTAAAGGTGCACACACAAAGAGAAACATTCGGATTAGTGCAGTTCCCCATGCAGAGGCACCAACCCCGCACGGGCCAGGTTAGTCTGGTCTCATGATCCGAAACACAGGAACTGAGGAGAGTTTCAAATTGATTAAGGAGGTTGGAGACAACGGATGTCCATCAGACT
>253232 NS=118 contig=separate
TTATGTTCCTTAACAGCACCATACCTATTCTGTGTTTATAATGTCCAATGTTTAGTGTGCTTCAAGGTATCTTTTGGAATAGTGCACCCAATGAACACCATAAGTTACTTTCGATATAGAGAAACACTGATCAGAGATCATTCTACACAGACTTTTCAATAGGAAATCAATTGATCAATCATTCCAGACCTATTGGTTCTTCCAAGGGCAGCCTGTCCTTTAGTGCAGCTAGAATATGTTTTAGGCATTAGTCAATCATATTTGAAGAAAAGAAAAAGCCATGTTCACTGGACT
>253233 NS=38 contig=separate
GGGTGTTTTGCCTTCATGTATATCTGTGTACCAGGTACATGTGGTGTCTGCAGAGGCCAGAAGAGAATATTAGATCACGTGGAACTGGAGTTCTAGACGGTTCTTAGGTGCTGTGAGGGTAGTGTGAATCAAGTCCGGGTCCTCTAGANNAGGGCAGTCAGTGCTCTTAACTGCTGAGCCACCCCTCCACCTCCCCCCACAAAGATTTTTATGTGCGTTCTGAGGATTTAAACTCATTTCCTCATTTTTGTTCAGCCAAAGCTCATATCTACGGAACCATCTCCTCACCCGACT
>253234 NS=22 contig=overlapped:47
TGATGATGACCTTAACAAAAGTCACAAAGTGCTTCTGGGGCTAACTTGATGTTACAAAGCCTGAGCAAAACTGTGGATGTCTTAACCTTGTATATGGTATTACAATTGGTCCCTACCAAAACTTCAAGCCTCAGGGAGTCGGAAAGATCATGTTGGTTGACTAGGAAATGGGAACAGGAGGTGAGTCATCTGTACCATACTCAAGAAATTAAACCAGCTGCTCCGTGTCACAGGACT
>253235 NS=95 contig=separate
TAGTGATAGCAACCCTAACTAGGGCAGAGACTGGTACCAGGATAGTGGGGTACAGCTGTGACAGACCTGGCCATGTTTTGAGGAGGATTGTGGAAGGACTTTGGAACTTTGAGCTAGAAAAGCTACTGCATGTTCAAAGCNNNNNNNNNNGATAAGAATGCTGAGAGCAATGCAGATGAGGGAGGCCTGGCTTGTGAAGTTCCAGAGAGAAGTCTGAGAGTCACTTAATGACTATGGGGGTGGGCTTTGTGTATTTTGAGTTAAGAGTCTGTGGTTCTGCTGGGCACAGGACT
>253236 NS=125 contig=overlapped:21
ACATGACTGCCCAAATGTAAGCCAGGCAAGGACAACACCAGTGAACATGCCAAGCTGGACAGAGAGGCGCCACGAGGCCTCAGCCCTACACAAAGAACTACAGCAACTGAGGCAAGCCAGGACGGGGCACACTGGTCTCCCCCAGCAGGAGCCTGTCACTCGGCTGTCCAGTGCCAGTCAGCCTGGAGAACGCACATGTAAGTAACATTCTCTGGACTGAACTGGTTATATTTAAGAATGTGTTTGTGTGACACACATACATATGACT
>253237 NS=120 contig=overlapped:22
CTGTGTGAATTAGCCAAAAAACGGACTCCAGCAGGAATGTTTGCTATGTGTGAGTATGCTGGTGTTCCTCTCTTAACTGCAGCCTGACCTATGTGTCCTGGTATCTATTATTTTTACTTCTTATGGTGCTTTTGGCAACCACAGAGCACCAGGACAAGGGCAAAGTGATTGGACAAGACAGAGCTCCTGGGACACCACTGAGCGTGGGTGTCACAGGTTGGTGTGTATGGCCCAGATGATTAGGAACATTCTCCTCACGCGACT
>253238 NS=40 contig=separate
CAGTGCATAATTTTCAACAAAGTAAAAAATACACACTGAAGAAAAGATAGCATCTTTAACAAACGGTACTATTCAAACTGGATAGCTGTCTACAGAATGATGAAACTAGTTCTGTATCTATCACCCTGCATAATACTCAANNNNNNNNNNACTCCAAATGCATCAAGGACCTCAACATAATGCCAAGACCATATAACCTAAATCTGATAGAAGAGAAAGTAGGAAATAGGTCTGGATTCATTGGCACAGAAAAGGACTTTCTGAACAGAACACTGATAACACAGGCATTAGACT
>253239 NS=67 contig=overlapped:117
CCGTGATAAAATACCTGACAAGAAGCCATTTAAAAGAGGATGGCTTTATTTGGCTCATAGCTTCCAGGGATACAGTACATCGTGGTAGGAAAAAGGCATTGTGGGAAAAGCAGGAGGCAGCTAGTCACATGGCATTCTGCTGCTCAGTTCTCTTTATCCATTTGACT
>253240 NS=60 contig=separate
AAATGATTGCAATGTAATATTGTTTCCTTATATATTTCCTCCAACATTTTTAAAGAAATGATATTATAGAGCCAGGTTGGTCCAGAATTCTCCATACACTTGGGCTTCTGCCAGCATACTTGGTTTTGCATAGATGATTANNNNNNNNNNTCATGCTACTCAGTCACTTTGCCAGTTGAACCCTACCTCTATTTGTCCTCCATCATGCTGATCTCATAAAGGGTAGGTAACTTTCCTTTTGTTATGGGGGTCATACATCTGACCTGAGAGAAAAAAGCCACCTAGCATTTGACT
>253241 NS=117 contig=separate
CAGTGAGCCTTGGACAGTTCTGTGCCTGCTTTTGTAACTACGAAACGTGAAGATTAATGCATGCCTTTTCTACTGGTAGAGAGTGGGCATCCTTACAAGCGTATAGCTGATGAGTTGTTATTTGGTATTCATCTGGATACNNNNNNNNNNCATCCCGTAGCCTCCCCTGGCTGCCATCCTGGGTAGCTAGAGAACCGTACCCTCTGAGTGGGTCTCGCTGGGTGAGCCACCTCTTAGTTGCAGAGGAAACTGTGTGACTCTAGGACATTGTAACATCCGAACGTGCACCCGACT
>253242 NS=22 contig=overlapped:61
ATATGGAAATTCACATCTTCAGCTACTCCAGGCCTTGTGCCCCTGCCCTTAAGCCAGCACTTACCTGATTCTTGCACATCTTCTTGTCCCAGGATTTGCTGGCTCCTGCCTGCCCAGATTCAGCACCATGCCCTTCATCTACTGAAACATCAATGAAGTGTACCACTATGCCAGAAGCAATGATAAATCCTACTGGCTGTCCACAAATGCCCCCATTCGACT
>253243 NS=27 contig=separate
GCATGCTCAGGGATGCCATCAAAAGTACCGGAGAAACAGGCATCGGTGAAGGGGAGAGGCGCCAGAGGCGGAAGAGGAGTCTGGACGCCACTACCCCAGCATCAACCCTCGTCAGCAGCTGTGGAACAAGGACAGACAGANNNNNNNNNNCTTCCTTAGGTTGACTGATGACCGTGCTATGGAACTCAGTTTCCCGTTCCCAGGCTTCACCCTGGTTCTGGTTTTCTGGTGTGCCCCGCCCGCTGCCGACAATGTACTCCTCCCTACTCCTCCCTCCCCCCCAACCACAGGACT
>253244 NS=110 contig=separate
AAATGAAGCTTGTTCTTTCCAAAACTTAAAATGCTGTTGTAGGGAAGGGCTCTCATCACTCCTTCACTTCAGATCCATGCAAGTTCTACATAAGAAAGAACACAACATCTGTGTTTCATGGGAAACTTGGTAAGGAATGTCAAATCCTAAGTGTTCATTTGTTAAAGCCCTGACATCCAAAGAGGTAAAACAGAGGACATCAATGGTCTAAGCATAAGCTACGTTTGGATGTCACATCTCCCACAGCAGGAATGTCCTTATGCACAGCAGGAAGGCTGCTGGCCCCACACGACT
>253245 NS=64 contig=overlapped:21
TTGTGGAGAAGCTGAAGAGAGTTCTTGATCCTCAGGCAGCAGAAGGAACACAAGGAAGCAGAAGTCTATGTCACTGAGTGTAGCCTGAGTATATATAATCTCAAAGCCAGGGCCCCACAATGACTCCTCCAACAAGGCCACACCTAATCCAAAAGGGTCACACCTCCTAATCAGGCTACTATCTGGGGCCAAGCATTCAAATACGTGACTGTATACAGGACATTCTTATTCAAACCACCACATTTGGTGTCATGCATATGACT
>253246 NS=108 contig=separate
TAGTGTTCACGGTGAGGTGTGTTTCTTTCACATTACAGTTGTCTTAAAAAGAAATGTAAAAGCTACTATTTAAGCCAAGTTAGACAGTGTGTTCAAAACTTTTGCAGAAAGGTTTTTCAGAGTGAAAACAAAATTTTGCCNNNNNNNNNNTTCCTGACTCTCCCTCTAGTCTCTGTTGTATTTTGGTCCTGAGACTGACTGCTTCAGCTACCACACACAGGAGATCATGCAGAGCTTGCCCTTTTCAGAATACACTGTTGCTCTTACCACAGTACCTTCCATACTCATCAGACT
>253247 NS=36 contig=separate
AAGTGCCTACCAAAACCAAACAATAGCAAAATCCCACTGCACTAAGGTTTTAAAAGCTTGGGCCAGGACTGAGGACTAGTGACTATGTCCTTGTTTGTTTGTTTTGCTTTGAGTCCTGATGTGTCTCTAAGACCTGTTGCNNNNNNNNNNTACCTTCAGAGAGAAAGAGAAGTCTACATGGTTTGAAATCATAAGGGACTTGTCCAGGGCTGTTAGGACGACCACCCCCACTCACATCATTAGCTCAGCCCGCCACTCTTTGTCATCCTCTTCTGTCTGATTTAACACGCGACT
>253248 NS=11 contig=separate
CGATGGCCCCTGCCCATCAGTGCCAGTTTCTGCCCTAGTATCTTGTTCTGCCGTTATGACAAATGTTCTAACAATATCGACTGAAGGGAGAAAGGGCTTATTTTAACTCACAGCTCAAAGTACAGTGCCTTGTGTCAGGGNNNNNNNNNNGAGACAGGGCTTTCTTCTGCGTGTCTCACTTTCTTCATTCTGTGCCATCCGGGACCTCCTGCCCAGGAAATGATCCTGTCCCAAGACCCATCATCTTCCATGGGAATCTTGATTCTGTTAAGTTGATAACATCCTCACAGGACT
>253249 NS=72 contig=overlapped:88
CCATGCTTCCCGTCATGACAATAATGGACTAACTGTAAGCCAGCCCCAATTAAATGTTTTCCTTTATAAAGATCACTGTGGTCACAGTGTCTTCACAGCACTAAGACACTAAGACTCTTAGCTACCGTGATCATGGACTGTAACCTGGAAGCCAAATGAGCCCTGTTCTCCCAAAGTTGCTTTTGGTCATTAGACT
>253250 NS=74 contig=separate
AGATGCCCTCTCGGGCTCGGCTTTATCGGGCCCCACATGCCTCAGTAGACATGAGGAAGAGCAGATGCAGACCAGTGCCTACAGTGCATGCGACCTTCTGGCCTCAAGTCTCTGTCTCTGTCAACATTCAGCATCTGGCANNNNNNNNNNGCAGGAAGGAAGAGCTTCCGCTGTGTTTCCATGTTGTGTATGAAACAAACGCATCATCAGTTGTGCTATATATGTTTCACTACCCAGGGTTCCCTTGGTGCCTCCACACCTACAGCCCTTTCTACATGAGAGCTACATAAGACT
>253251 NS=117 contig=overlapped:8
ACATGCATCTCCTACCCCTAGTTCTCCCCTTTTAAAGGTGTTGTCTAAAAGACATTGGGAACAGGAAGTTTTAAAAACTCACTTTCAGGGCGATACCTAGCGATCATATAGGTAAATAAACAGAATTAGAGAAGTCAGGTTAACTTTAAAAAGCTGAATCTATAGATCCCACATGCACTGGGATTTGCTCCTTAGCCTTTGTTTTGTCTCACTCTAAAACTTAAGCCACTGATGGTATAATAAACAGCACAAAGACCTGTCCGAAGGCACTGGACT
>253252 NS=109 contig=separate
AAATGATGCGCTGATACAGGAGGTAGACTTTCTGAGCAACAGGGACCTTTTAAACATACCCCTTTTCTGTAAATATTTGATATTTCTTGTGCTTATTATGTTCTCTGATCCTCCTAGCTTATGAATGGGTTCTTTTGTATTTTAAGTAATTTGTTCATTCATGCCTTATGAATAATTTATGCCAATTATAGTGAGAGAGGACCTAAACATTTTTACTATGAAAACATTTTAATTAAGTCCTGGCTGTTTTGAGGGACTTCTCTGTGGACAGAGCCCTGTCCTCTGCATAGGACT
>253253 NS=47 contig=separate
ACATGACCTGAACGAGGATGGCACCACTAGACATGCTGACACAGATGGAGGAAGCCACAGCCCTCAGTCTCAGACAAAAATCTAAAGGCATCTGAAGAATGCTGAAAGCTCTAGAAATAATCTTCCCCAGGGAAGAGCACNNNNNNNNNNTAGCCCTGAAAATATAGACATTCAGGCAACATCATACAGGGTAGACTGCATTTATATATTTGTGAACACACACACATATATATACAATTCCTAAATATGCAATACACTCCTGCCAATTACACACACACACACACACATATGACT
>253254 NS=124 contig=overlapped:21
GAGTGTGGCAGAGAAACCTCCTCATGCCCAGGATGACAGGGTGGTCAATGAGAACCATCATGCTAAGCAATGGAGCCAAACCAACTCGAAAGGTAGCTCTGGAAACTCTGAAACCCCAATGGAAGGTTTGAAAGACCAAGCTGGCTCTATGCAATTTAAATGTGTGTAAAGGCTGCTCATAAAATCTGGCCAGCTAACACCCAGTCATTAGGAAAACAAAAACAAAAACAAACAAACAAACCTGGCCATATGCTCATCAGACT
>253255 NS=119 contig=separate
GGGTGTGTGAGCTAGTGAAACAGTCTCTGATGGAAGTGTTAACTCACAACTTTCCTCTTTGTCTCCTGTACTACTGTGTCATCTCACCATACAGGCCATGCCAGATGTCAGTGCCACGCTGCTCTTGGGTTTACACAAAANNNNNNNNNNTATGTCTTCTGTTACAGTAGAAAGTTAGACTGAGGTAGATGGCAACAGGGGTGTTCATCTACTTAAGAAGAGGCAAGTTGGTAGACTTGCTGGTGCACAACTTTAATCCCAGCAATTGGGATGCAGAAGCAGGTGCATCTGACT
>253256 NS=91 contig=separate
ACATGCTCCCTGAATAAACCCCCCATGCTGCCTCTGTCTGGGGAGGCCGTCGTTCTGGGAATGATTTCTGTGCTCTCCCTGCCCAGCATAGAGAAATCTTTCTTCGTTGTTTTATCTTTGAATGCAATCATTTTGGCTTTNNNNNNCTCACTCAAACGTAAACCTATTCGGCTTGATTGCACAAGTTAACGAAACAACGAGTTTATTGACGTCACGTGCAGGAATGTGAGTGAGAGGAAACTTACAGGTGGCCAAAAATAGCCACAGTACTGGGAAAGGGCAGGTCACCAGACT
>253257 NS=30 contig=separate
TAATGATATGTAACTTTATGAATGAACACTTGAAAGAAATATGTGACACTTTTTCTGAACTAAGACTCTTGGAAATAGGAACTCCCATCTCTGGGTTTTTTTATTTCAGCTTGCCATATTGAGGCATGTAGGGCTGCTCANNNNNNNNNNCAGCCTTTCTCTCAAGCAGGCTGTCCACTTGTTCCTTTTAATAACTGGCTCCTGAAACTCTTACTGGCTCTTACCTGTTTCATGACATCATTTTCCCTCTCAGCCAATCAGAAACTAAGAGAATCTTGAGGTTTCCATGTGACT
>253258 NS=4 contig=overlapped:8
TCATGGCTTGGCAGGATTAACATAGTAAAAATGGCCATCTTACCAACAACAATCTACAGATTTAATGCAATTCCCATCAAATAACCAACACAATTCTTTACAGACCTGGAACGGAAAATTCTCAACTTCCTATGGAATAACAAGAAACCCAGAATTGCTAAAACAATCCTCTACAATAAAAGATCTTCTGGAGGTATCTCCATCCCTGATCTCAAGCTGTACTATAAAGCAACAGTTATAAAAACTGCATGGTACTGGCATAGAAACACAAGACT
>253259 NS=57 contig=separate
CCATGAGGTCAGCCATAGTGGGCATAAACAACTACCAGTGATCACCCTCTGAAGAGAAGTGATTCTCCTCCCCAGTAGCTATTAAAAGCCAATATCTTTTCACTTAAGGGCCAGGCCTTAGGGACCTATTCCTTTCTCCTNNNNNNNNNNTGGTTAATTCTGTCTCTGAGTCTATTATGCGATGTATAACACTTACTGATTTAAGGAGATACCCTGTTTCTGAGATAGATACAACCTTGGGTTAAACGGATTGAAAAGGTACTCCAAATGCATGGAACTATGAGACACATGACT
>253260 NS=87 contig=overlapped:78
CAATGGGGTACTCAAATTAATATACCTGCAATCCCAGACACAGACAACAATGAAATCATAGATGCTCCTGGGGAAGGTGTTGATACGTGTCATCAAAACTGTCCAAACACAGGACATCACAGGGATTGAGCTTCCAAATTTATAAGAGGGGCCGCTACTGAAATGCCAACAGCTTTACCCCTAAAATGTGTGTCAAACATACGACT
>253261 NS=50 contig=separate
ACGTGTTCATATGTGCAGTATTTTGAGGGCTTTGGGCCTGTTCTTGGCTCGACCAGGAAAATGTTGGCTTTGCTTGTAGAAGGGTAGAAAAGGAGAGAGGTGAGGAGACCAGCTGGAGCTTTTCAGTGCCCACCGTGATCNNNNNNNNNCTCAGGTGGAGAGCAGGCATCTTGTTGAGGTTTGCCTGGTCCCCATTCAAGGGAGACCTTCAGACTCTTTTGTTGACTTGACTTTGATTGAGGATCTTTTGTAGTGGGTGGGGGTCTAGCCCCCAGATTCTGGGAACACCTGACT
>253262 NS=64 contig=separate
GGGTGAGTGGGGAGGGGCCTGGCGCAATTGATTTTGTCGTACTCCCCCTTTAAACTGAAGCTCTGATGAACTATGCAACTCACCCACAGCCACACAGCTGACCAGGGTTAGAGTTTGTTTCCAACCTGCAGGGCTGCACANNNNNNNNNNCAGGGGAACATTCCAGCAGCTTTCAGAGTACTTCCTTCTAGAAGTGCTTCATAAAAATCCATACGCTGCTCACTCAGAGATATATGTGAACACACAAGCAACTTTGACGTTATTGTTACTGCTATTACTCTTTTCCACAGGACT
>253263 NS=56 contig=overlapped:26
CAGTGCTTATCCACACCCCCTCTCACACCCAGTTCCCCTTCTCCTTCTACTTCAGATGTCTCTTTTATTTCCCCTTCTGAGTGAGATTCAGGCATCTTCTCCTTGTTACTTAGCTTCTTTAGCTCTGTGGATTGTAGCATGGTTATCCTGAACTTCATGGCTAATACTCACTTACAAGTTAGTACATACCATAAAGTGACTTTCTGGGTCTATGTTGCCACACTCAGGGTAATATTTTCTAGTTCCATCCATTTGACT
>253264 NS=50 contig=separate
AGATGAAATAGCTTAGAAGTTTCCGGGAGCTATGAATGTATAAATGGTGTGTGTGTGATTTTTGATTTTTCAGGGTAATGAAAAAATACCCTGGTAGACAATCATGATGCTTTCACAGCTCCCGAAACTATTGGCTGTAANNNNNNNNNNGGCTGTCTCAGTAAGGCTGGGACTCAGAGACAAGGTGGCGGCTGGGGTGTGGCTGGGTAGTACAGTGTTTGCTGGAACATGCCAGGCTGTGAGTTCAGTCTTCAGGACCAACAAACAAAACAAGGTGAAGCCAGGCATAAGACT
>253265 NS=18 contig=overlapped:23
GAGTGCTTTTGTTTAAGTATATGTATCTTCTTTTCTCAAATTATCTTTATTATACTTATAACTCAAAGACATTGGAGAAGAGGCAAATACTGGGTCACCAAGCAGTTGCTATTGAAGCCTGGCTTTCATATTACTACAATACTTAAATGTCCATCAAATGTCCATCTCTACACCAATAAGTATAAAGACAGAAGATGTACTTATAGCTTCTCCCTCAAATTTCTGGTTGGGGGAATATCACTAAAAGTACATGACAACGTATATCTTGAAGGTCAGGGTTCACCAGAATTTAAAGACACATGTGACT
>253266 NS=107 contig=separate
AAGTGTTTACCAATTTAATGGAGTCTACCTTAAAAAGTCTCATTCCCCTCTGCCTGGTTTCTTTGAATAGGACTCAATGTCCTGGCCACTCAGAATGACCTGGGCATCCATGACCGGCTCTGTGCCCAGGAGGCAAAGAGGNNNNNNNNNGAACGAAGGGAGAAGAACAGCTGTAGTCGCAGTCAGGATGGTTTTACCCTCCAGATGCTCTTTAAATTAAAACAAAAATTTGGCTAGCATGAGATTTTTTTTCCTTTTCTTTTTCCTTTTTCAAGTGTTTGAAGCCATCTGACT
>253267 NS=87 contig=separate
TAGTGTGAAATCACACCCTTAGGAGTCCTGGAACTTTGAAAGGGAGCGGCAGCCAGCAAAGCCAGGTGTTTTGGCTCCATACTGGCTTCAGACACCCAGCAAGCTGGCACATCTGGAAGAAACCGCCATGCCCCCACATCNNNNNNNNNNTAACACTTTCTGTTTATTGGCTGGGGTGCCCTGGTGTGGCTGGTGAGCCATCGGGCCTAAGAGAAGCCCTGTCTTATTTATCCAACTCCCTCCTCTTCAACTCCCCACCATGGCTCCAAGGGGATACCCAGGAAACATGGGACT
>253268 NS=99 contig=separate
TAATGTTTGACTAATTTTTCGATGTTCTTCCTAATCCTGCATCTTCACAGAGAATCATAATACTCAAGAATGAAGACTACCAGGCACCCTAGCGTGTGAGCCACACACGGCGTGGTGCTCTGGCTGAATGAACAAGGCAGNNNNNNNNNNGGGACTGCCAGTATTCTAACATGCCAACTTTAGAGAACAAGACCATGCTTCCCAAAAGTTAAAAACAAAAAATCTTAATTTATTTGTCTTCTCTTGGGTAGCTTTGATTTCTGTTTAGTCTCATATAGTTCTTTTCACAGGACT
>253269 NS=103 contig=separate
TTGTGAGAATTAGAAAACATTGTACAGAAATATTCATCTGAAACATGGCTGCTTTGGCAAGGGATTACAACCAAAGGTCTAGGTACTCTAGCCAGAGTACAGCCACTCCTTATCACTCACTTTTAGTTTCTCTGTTACACNNNNNNNNNNAAATAGAGTACACACCTTTAAACCCAAACATCTAGTTGAGGGGCAAGCAAAGTGACATTTCAGAGAAAGATTTGACAGAGTGAATCAGAGATAGGATATGCCCAACAAAAGTCCAAAAGCATGTTGAATACAAAACACCAGACT
>253270 NS=48 contig=separate
CGGTGTCCAATGGATACAGCTGATGTTACAGGCTGACGTTTTAGGCAACTGTGAACTGTCTCACAGGAGCACTGGAAATACAACTTAGGTCCTCTGCAAGAGCTTTAAACTTTCTTAACTATTCAACCATCTTTCCACCCNNNNNNNNNNTTAAATATGACAGCTACATACTCAGAGAGATATCAAAGTTTTCCAGAAGAGCATCACAATTTGCATTTACCATTTGCCTCAATTAAGGATAAATTAGCAAATCTCTTTCTGAGGCAGTCATTCACCCATCTGAGACATGTGACT
>253271 NS=121 contig=overlapped:91
GTATGTATGTTTATGCATGAAGGCATGCGTGTCTCTGTGTGTGTCCGTACGTGAGTGCATGTAATAGACTCTGGTGCCCATGGACTTCCTTCCCATAGGTCATCCTCTGTCCCCTTCTCCTTCCTTCCTTGTAGCACAGTCTCTACTGTATATCTATCTCTTCTCTCCCCGAGGAGTCTGGCCACACTGGACT
>253272 NS=39 contig=overlapped:7
TTGTGCCTTCCCAGTTGTAATAGGCTGTATCCTCAAGGATGGCTCAAAGCAAATCCTTCCTTTTGTAAAGTTGTTTTTGCTATATCTTATCTACCCCTCCTTACACATCCTGGAATACTGACTGGCTTGGTCTTGTACAGAACACACTGTTCTGCAGCAGTCGTCCCCAGATCTTCAAAACTTTTTACCCTCCCCCACCCAACACTGCATTCCTTGAGCCTTAGGAAGAGGAGTGTGATATAAATGTCCTAATCACGGATGAGTGCTGCACAGGACT
>253273 NS=90 contig=separate
ACATGTTGACGGATAATGTCAATGTCAGGGTTTTGCTTACGCAGCCATTTTTAGAAAAGACTATTTCATAGAAGACTTCCTGGTGTTCTGACTCTTATGCTCTTTCCTCCCCCTATCCTGGGATCCCTGAGATCTCTGCANNNNNNNNNNTTTCTGTGATGGTCTCCATTTGCTGTGAAGAAAAACTTCTTTGATGATCAGTGATTGCTACACTTACCAATGAGTAAAAGGATATACTGTAGAATGCCGTGAAGAATTATGATGGTCTAGCAAAGTGGCATTAACCACTCGACT
>253274 NS=26 contig=overlapped:15
AAATGTGTTCACCTGCAAATGGTAGGGAAAAAACAAACACTTGAAAACACAAGAGGCTCCTTCCTTCCATGTGCAAAATGGCACATGAGCATATGTATAATCAAGCCTTGGCATTTTAAAATATGCTTCTTAGTAAGAACACAGGAATTAAAGATAACCTTTTTCTCCACTGATTTCCTACTGTATTAATCATCACTTCAGAATGGATCAGTACTATATTCTGGTCACAGGAAAACCAGTGTTAAAAATAAGGATAAGCCCATGGGACT
>253275 NS=52 contig=separate
GGGTGCTGAAAATTGAGCACAGGCCCTCATCAAGAGCAATAAGTGCTCTTCACTGCTGAGCCATCTCTTCAGTCCTGGGGTTTTGTTTGTTTGTTTTGTTTTTTTAATACAAATATGCCAACTAAAAATCAGAGGTCTGTNNNNNNNNNNTTAATGGTAGATTCTAGGTCAAAGATCTAATCAGACTTTTTTCCTAACGTAGAGCCTTTTATACACTATGTACTTTGCCACTGAGTTAGATTCTTAGGCCCTTGTCGTTAAACTTTTCTGAACTAAGTATTTTCACATTTGACT
>253276 NS=51 contig=separate
AAATGTTCATTTACCCATCTATCTATAAACTTTATTAGACCGTAAGATCTTTGTAGGCAGGCAGGCAGGCTGAAGGCTTTTATTTCAGCGTTTCCAATGCCTGCAGTTTCTGAGTTGAAACAGAAGACATACTTAATGTTCNNNNNNACNATGTCACACTAAATATTTAGTATTTCAAAAGCTAAGAGTAAGTAACATGGGTTGGTAAGATCAAGCCTGGCAACCTAAATTAACGATCTGGGACCCACATACTAAAGGAGAGAATGAATTTCTCCAAGCTGGTCACACACGACT
>253277 NS=109 contig=separate
CTGTGGACAAGCTGAGGAAGGAAGCACAAACCTAAAATCCGGTGGAATGAGCTAGGAGAAGGGATGAGGGCTGGACAAGGAAAGAAGGCATTTAAGGCACATAAGAACCCAAAATCCACTAGTGTAAGTGGCCCCAGCTGNNNNNNNNNNCTGTCTGGCCTACTCTGAATGGATGGAAGAGACCTCATTTGGGCATCAGGGGAGCTTATGTTCTCTCTTAGACATCGTGTGGAGTTGGCCTGGGCTTGTAGAGACTGAAACCCCAGTGGCCTAACTGCAGATTCGCATGAGACT
>253278 NS=94 contig=separate
CAGTGACATTATAAAGTCACAATGACTGTATCCTTGAAGAGTTTTCATTTATGGGAACATGGAGATCATTTCCTTTCACTTCTTAAAAGACACCATAAAAAGGAATTTGGTACCAGAAAAATAAAACCTGAAAGCTACTTNNNNNNNNNNGATATACACACAAGGCCAAAGAATTGTATGAAGAAAATTCAAGCAGAAAAAGCAGCACTTATTACAGGCTTCTCTCTGATAAATGATTTAACAAAGTAATGTTGCATGTGATGGATAGACAGAAACTTTTGGTGACACTCGACT
>253279 NS=128 contig=overlapped:31
GAGTGTTCAAGAAAGCCAAGACCACAGATTTCAGAGTAATATAAGCCTGACGGAAGATCACAGTATCACAGTCTGCTAGCTCTTAACCTTGGGCAAGGCACAAGTTCTATACCTAGAACAGATATGACGGTGTGTGTACATGCACCCACAGGTTTGGGAACTTTGTTCTCACCGAGGGCACTTGTGATGGTTGATACTGTCAACTTGACAGGACCTACACTCACCTAGCAATAAAGCCTCAGAGCATGTGACT
>253280 NS=63 contig=overlapped:81
TCATGACCTGGGTTTGCTGCTCAAAAAGTCCTCAGGGCTTCACACTCAAGGCTGCCTGTATGGTTTTCCCAATGACCTGGGCTGTTAATGCCCGGCTCTTGGTACTCGCCTCAGCAGCACCTGTGTTACATTGCCAGCATCTTCTAAGTCTGCAAGTCATGCCAAGCCTGGAGGGATTTACACAAGCACTTTACCACCAGACT
>253281 NS=117 contig=separate
AGGTGCAGATGAAAGCCACAGTGAGCACCCACTTAATGCTTCCTAGGATACATCTAATGATTTTTGGGAAAGATGCAAAATAACTGTTAGTACAGTGGTATATAGTTAAATAGTTCAGTGGCTGGTGTGGTAGTGCATGGNNNNNNNNNNGAGATGAGGCAAGAAGACCACTCTCAAAAATAATGTGTAGAGTGATCAAGGAAGGCTAGCACATCAACCTTTGGTGTCCACACAGGCAGTACAGACACCACACACACAAAGAGTTGAGAAAGATTCAAATAGTCACATATGACT
>253282 NS=58 contig=separate
TAATGACCACTGCGGCAGCAGCATGAAAGATAGCATAGAACTATCTTCATTCACTCACTTTCTTTTTTCTCTTCTTGCAACAAGTCTCACCACGTAGCCAGGCCGGTCAGGGACACTCTATGTAGACCAGGCTGGTGTCAANNNNNNNNNCCACCATGCCTGACCTACATTCAATTTTTATTTTTTTGAGACAGGCTCTCAGATAGCCCAGGTTAGTCTCAAATTATGTAGCTAGGATGGCCTTGAATTCCTGATCCTCCTGTCTCCGTCTCCCAATGCTGGGATCACAGGACT
>253283 NS=116 contig=separate
CAATGAACATGGATGAGCAAGTATATCTGTAGTTTCTACTACAGAGTCCTTTGGTATATGCCCAAGAGTGGTATAGCTGAATATTGAGGCAGATATATTCCAAGCTTCCTGAGAAAACATCACATTGATTTTCACAGTGTCCATACNNNNAAGTTTGAACTTCCACTTGAAATAAGTTAGTTTTCATTTCTGTACATACTTGCAAGTATGAGCCATTCTGACTATTTAAGTTGAAATCTTAAATTAGTTTTAATTTGGATTTTCCTGAAAGCAAAGGATATTGAACATTTGACT
>253284 NS=78 contig=separate
CAGTGAACTGTACTCACATTCTCTGTGTCTCACATTGGTCTCCTTTCTTCCCCAACGAACCCCGTTGTATCTTTATTTACTTACATACAAGGCTTGTGAATCTATATGAACATGAATTACACATCTAAATTTCTGTCTGCNNNNNNNNNNAAACGCTGTACTTTTTATTCTCAACAATGTAGATTTCAGCTGTAGCTGTACTTCCAATAAATGTAACGTCAGAGAAATACTTAAGAATATTAGAAATGAAATTATGTGAAGCAAAACACAGTTGCCAGTTTTTTTCATTTGACT
>253285 NS=77 contig=overlapped:105
GGATGCTCAGGGCCTCCTTACTTTCCACTCTTGAAGTTGAGCCAAAACGTCACTGTCTCGGCAGGGTGTAAAGAAGCTGGCCGACACTAGCAAATATGTTCTCAGTGTTGGGGAGGTAGGAGTTAGCTGTTAACTGTCCACGGCAGAAACTGTGACCCTGGCTAGCTCTCCACACGACT
>253286 NS=102 contig=separate
CTGTGATCTAGTTTCTAGATTAGATTAATTGATGAGGGGGGAATCACCCTGACTGTGCCCACAGGCTACTGTCTGCGACTGAGCGAAAAGGAAAAGGCAAGCTGGGAACCAGCTTCCATCTCTGCTTCCTGACCGTGGGTNNNNNNNNNNACCAGCCGCCTCCTGCTCCTGCTGCCGTGCCTCCCCCAGCATGGTGAAGTGCACCTTTGAAACGTGAGCCACAATATGCCTTACGTTGCTTTGGTTGGATGTTTTGTCACAGCCACAAAGAAGGTATTATTAATACATCTGACT
>253287 NS=74 contig=overlapped:32
CTATGTCCTCCCAAAATTCCTATGTTGAAGTCTTGAGACCCAAAATTATAGAACTGCATGAGATCTTTGGGAGGTATTCAGGTCTGGGAGTTGAAGCCCTTATAAATAGGTTCATAACCTGATTGAAGAGACCTTATAAAATCATGTGGCCCTTTAGAACACTGAGTTTAAAGTGAGAACAGGACTGTAAACAAGCATGCCCCCAACTAGACCTTATAATTTAACTTTAGACTTTCCAGAGTTCACGAGACT
>253288 NS=41 contig=separate
CAATGAACATTTACAGGTAGACAAAAGAGTAGCCCATATGACACACTACAGCTTCCACAGATTTTTAAGTTTTTATTCTTTTATTTTCTTTGGCAGTGGAGGTTGCAAGGATGGAGGGCAGATCCAAGAGACAGGGAGATNNNNNNNNNNAGGATTGGGGTACTTGATGTGAAACTCACAAAGAATAAAAAGTTTTTTAAAAAGAACCCCTTGAAATCTACCATCTGAATAATAAAAAATTAGGCTAACTCCAGAATGAATTATTCTAAATAGATTTTTGTCCAACATTAGACT
>253289 NS=95 contig=separate
CTATGTACTGTCTTCACAACATTTCTCCTCTTCTCCATCCAAGTTTTCACGCATCTGTATCACGTCTTCTCAAATTCATAGCCTCTTACTGGTTAGTTGCTGTTGTTATACACATTCAATTTTAAATGTAACTTGTTTATANNNNNNNNNTGTGTGTAGGCTCACCACCTGGTATTACAGAACCTCCCAGCGCGCTCATCCCTGGAGAAAACTGATTCTTGTTCCCTTGGCAGCCATCAGTGGCTCATAGCTCTTCATGTAAGGGTGGGGTCTTATGAGATTTCTCACGTGACT
>253290 NS=6 contig=separate
CCATGGCCAACATCAATATCAAAGGATCTAACAGCCACTGGTCATTAATTTCCCTCGACATCAATGGACTCAATTCTCCAATAAAAAGACACAGAATAACAGAATGGATGTGGAAACAAGACCCAACAATCCGTTGCATANNNNNNNNNNAGATGGTTTTCCAAACAAATGGACCCAAGAAGCAAGCAGAAGTAGCCATTCTAATATCTAAGAAAGTAAATTTTCAACCAAAAGCAATCAAAAGAGATAGAAAAGGACACTTCATACTCATCAAGGGAAAAATCCACCAGAC
>253291 NS=121 contig=separate
TCATGAATGACTGTTGATTCAGAGGAGAAATCAAAAGGGAAACCAGTTTGAGCATGGGGACACATACCTTAATCCCAGCAGTTGAGAGGCAGAGGAAGTTGGAGCTCTTGAGAGTTCAAGGCCAGCCTGGGAGAAATAAACNNNNNNNNNCCAAATAAACTTGTAACAAGTAGTCATTTAAAATCAGCAGAACCTACCCACAAAGAAAATGTCAAGTACAGAAAGAAAAGTACAGACTGATACTGCTTCTGAATATGAACAGATCTGTGCTTCACAAAATACTAGCATATGACT
>253292 NS=93 contig=separate
GCATGCGTGGTACTTTCAGAGGTCAGAAGGAGAGTGTCAAATCCCCTGGAAATGGGCTGTGAGCCATCTGTGCTGGGAATTGAACCTGGGTCCTCTGGCAGAGCAAGCAGCCAGTGCTCTCGGTTGCTGAGCCATTTCTCNNNNNNNNNNAGCCCCTTCCCCCTTTAAAAACAAAATCAAATATCACCAACTTCAGTCTTAAATGATAATTTTAGAAGTTTCTGAAAAATGTATTGAAAAAGAGAAGAACATGGAAACTTGGAGAATCAAAGCTAACTCTATGGACATGGGACT
>253293 NS=109 contig=overlapped:17
CTATGGCGCTGGGATTACAGAGACATGTGTGGCCATGCTCAGGTTTTTACATGGGTACAGAGGATTCAAACCCATATCTTCATGTTTGCTCAGCAAACTCTCCTTCCCTCTGAGCCATCTACCCTGGCCCAGCAATTCACTTTTATTTGTATTGATTCATCAATGAGCTACAGAGAACAAAGTTATTTTATGTATGTAAAACAGTATAGAGGAATCTATGCCATGAGCATTTGTTCTCAAATCTAGGAGTAGATGAACCACATGACT
>253294 NS=84 contig=separate
GAGTGGATGACTCTCCTCTTTGAGTAAAGCAAACTGTTTTCCAGGTGTAAATTCCTGGTCTACTGGTAGAAAATGCTGGTCCTGGTATTCAGGTAGAACATTCCAGTATTTAGAGAGAACACAGTGATCTTTGCGAAAAGNNNNNNNNNNAAAAGCCTGGTGTGATGGTAGAAAATCCTGGGCTTCCAACTTAGTAGTCCCATCTATCTCAAGAGTTTGGGCTTTAAGAATGTCCTGAATCTCTGTCTTAACAGCCTGGCCTTCTGGCTCTGTGGTCTGAAACTTCATTCGACT
>253295 NS=49 contig=overlapped:18
GTGTGTGTGTTTCATCTGCTGTGCAATGATATCTGCAAATACTCCTAACAAGGGAGCAGACACTAAACCCAGCCTCCTCAACTTTGGCTTGTGATCAGATACAGAATCACGTAACCAAAGGCAAGGTTTGCAAGAAAAAGGAAAAAAAACAAAAACAAAAAACTGGCAACAGTGAGAGGTTTCTGAATATGGGAACACCAAAACTTTGTGTAAAACCAAACACATAATGGATCTTAGGTGCTTCTGTCAGTGCATGCCACTTGACT
>253296 NS=45 contig=separate
CCATGGTAAAGCTTGTGTCTTCCTGAAGACAGCAGGCAGAGAGGAGCACACCTGTCAGCCTAGGGCTTGAGGGGTCTAGGCCAGACAGCCTGGTGAGACCCTATGTGGGAAAGAGGAGGGAGGGAAGGAGGGAAGGAGGGNNNNNNNNNNAAGGAAGGACATCATGGGGGACGGGGTACAGTACAGCCTGGGGGTGCAGCACAGGACT
>253297 NS=50 contig=separate
ATATGTAGAGAGATAGATATTTAGAGAGTCTTAGCTTTTGTCAGTCTTTATATTGTGCTCAGTAGTTCTTGGTGTATTTGTGGCTGTAAAAAGTAATTTACTTTTTACTTACTGCCTTATGCCATAGCATCAATTCTAGGNNNNNNNNNNCAACAGACCCTGGGGTGAACTGCAATAGGAATTGTTAAAAGTCTCTTGCCAGCTGCGGTGGTACCTGCCAAGAATTCTAGAGTTTGAGGGCAGAGGGAACATAGCCCCGATATTCTACAGCATAGGATTTAGACCCACAGGACT
>253298 NS=23 contig=overlapped:50
GCATGTTTACTGGTGGTGTCCTTGTTTCAGCTTAGGTTCAGGCAGTAATATTGGTAACATTTGGAACTGAAGCATAGGCAATGGAGGAGTGCTGTTTAATGGCTTACTTCCAAGCTTATGTTCAGAGTTACATTTTTAATACCTCTCAGGCCCACCTTCCCAATAGTAGCTCTACCCACAGGGTGATGGGCCCTGTCATGTCACTCAACAATCAAGAAAATGCTGCACAGGACT
>253299 NS=10 contig=overlapped:15
AGGTGAGGCTGGAGGCCTGGAGACTGTATAAAAACAGTCAATGTGAACTAATAATAATAAACAATAATAAAAAAAACCCTTAACATTAAACAAAACAAAACAAAAAACAGTCAGTGTGAAGTCTAGGGGCTGAGATAAGAATCTAGATCCTGCCTTTCTCTGCCTCTTTTGATGTTGGTCTTTCCTTCCTTACCACCCGCCCCATCCACATAGCCTCACAAGGCTTTCAGGAGTAACTAATGGACACTAGTTTACAACTTCACAAGACT
>253300 NS=50 contig=overlapped:126
AAATGCATGCCAGGGAGCGAGTGTGGAAGTCAGAGGACAGGGTGTGCAAGTTCTGTCCTTCCACGGCATGCGCTGGGGATAAGATTCAGGTTGTCAGGCCTGTTGGCAGGAGCGTCACCTACTGAACTAGCTCTCTGTGGAGGGCCTTCCACGTGACT
>253301 NS=56 contig=separate
CAGTGACCTGAGGCTTCAGCTCGCCGAGGACTTACTTTGCTAGTCGACCAGAACATTTTGTGAGACAGCAGAACTAGGCCCTGGGTCCAGGAGGGACGCAGGGTCAGGCAGGCAGGATGGCACACAGCTCATGGGCTGTGNNNNNNNNNNATGACAGCAGGGAAAGTAGGTGGTGTAATTCCCATCTCCTGCAGGAAGGGCCATTAACCTTTCAGATGACAGCCCTGGGACCGGAGTGATGGAGCCGTTTTTGAGGTCAGCAGGATCTATGTTCTCAAAACCTGACACCGGACT
>253302 NS=108 contig=separate
TGGTGTCCCAAGAACTTCGGGAAATGAAATGTAGCTACCATGTTGGGCTTCTGAGTTCATTGTACTTGTACCTTATTGAGGCTGCTATGTCCTTAGTTGACTTTGTTTTCTGTGTCTGTGTTCCAAATACTTAAAGCTTTNNNNNNNNNNGTGGGTAAATAAATCACTTACAGTTTTTAGTCATGCCAGAACTTTCTGCTCTTGTGGGGGAGAAGAAGGGAAACTGCCTGGGTGTTCTTGAGTTCCTTTCATCTAATTACTTTTGTTTAATTTACTCTCATAAAACACATGACT
>253303 NS=123 contig=overlapped:13
TGATGAGGGAAATAGCCAATAGACATGGCGTTTCAACTAACTGCTCATCTAAACAGAATCTTCCCAGTATTGGAATCCGTCTCACAAAGCAGCACTGGGAAGCACAGTTTTCTTGTCTTCCACCTTGTATATAGAGGTAAAGGTCTGATCATTTAGTTTTGTTTGCATATTTTTACTGCTTTTTAAGACTTGATTGAGTCTTACAATCCTAATGTATCATTTTTTATTCCAGTCAACATGTGAGTTTCCTCACCATTCTTCACCATTTGACT
>253304 NS=87 contig=separate
GGATGATCTTTTCTAGTGTCTACCATTTGTCTGCAAATTTCATGATTTCCTTGTATTTAATTGCTGAGTAATATTCCATTGTGTAAATGTGCCACAATTTCTGTATCCACTCCTCCCCTGAGGGACATTTAGGTTGTTTCNNNNNNNNNNTTATGAATAAAGCTATGAACATAGTTGATCAAACATCCTTGTTGTTTGGTGAACATCTTTCAGATATATGCCCAGCAATGGTATAGCTAGGTCTTGATGTAGCACTAATTTAACTTAATCCCAGTATTAGCTGTACATACGACT
>253305 NS=55 contig=separate
ACATGCCTGCAGTGTGAGGGAGCAATCTCGAAAGGGCCCCCTCCAGCCCCAATCAAGCTATCAGTTGGCTACTTTCCTGGCCGCAACCTTAAGAGCAGGCCTGAAGCAGAACTGCTCAGCTATTTTACTCTAGGATTTCTNNNNNNNNNNAGGAAACTTTGGATACTCACTTTTGGGGTTGGGTGTTTTAAGCTGCTAAATTTGGAAGAGAATTCCCTATATAGTAAAAGGTAACTAATATGTTAAGTGTCCTCTGGTCTAAGTACATACATGTTACAGAAGTGACATGTGACT
>253306 NS=122 contig=overlapped:26
CCATGAAAACTCTTTTCAGCTGAGTCAGCATAGAGACTGTCTGGCCTGGTCCATTTTGGCATTCGTTGGGAGAACAGGACAGGTGGAAGAGCAGATGGCAGGAGAGCTGAATATCCTCAGCTCCTTCCTAGGAGGAGGAGGAGGCTAGGAAAGGGTCATGCCAGGGGTGTAGAACTTTGTGGTGCAGGTGAGATAGTCACTCACAGAGATACCAAATATATGATATGCTTCTCTTCCGTCACAGGGCACCATGCGACT
>253307 NS=69 contig=overlapped:49
GTGTGGATGTATCAGCTGGTCTTCAGTAAAGGCCAGAAGTCTACACATGTTACCGCAAGGACAGTGAAGTAATGGACTTCTTCTCAGTGAGGCAGTAACAGGCAAATAGCAAAAGCTCCCTAGTTCCAGCGCCTTTTATAGAGGCTTCTAGCAGAAGGTGTGGCCTGGATTAGAGGCACGGCTTCCCTCCTCAAAGATGAGGATTAAAATTAAGCAAGGAATACCTCACAGGACT
>253308 NS=106 contig=separate
CTGTGATCGAAGCAGGTGGGAAAATCAGGAGCCCACTGCAAGTTAGAGACCAGCCTGCACTATAGGAGACACTTCTCAAAAGAGAAAACAGAGAGAGAATCGGGCTATCATGGTGACACATTTAATCTCAGCATTGGGGANNNNNNNNNNGGCAGAGGCAAACGGATCTACATATTCCAGGACAGCTGTTTTGTTATTTTTGAGACAAAACGCATGAGGCTACGGATGGCCTCAAACACCTGATCCACTTGCTTGCACCTCCCAAGTGTTAGGATTACAGACACACACCAGACT
>253309 NS=106 contig=separate
ATATGAAACCCTTTGTTTCTACCCAGCTTTGAACATACTGCCTGTGAATGATGCCACTCAGGCTACTGCAAAAGCAAGGATGTTTTCAGCATTGGAGTACGCTATCAGTTAATTTACATCCTGTAGTCGCATCCCGACTGNNNNNNNNNNATCTAACTTCCTGGAGCTTTCTTGTCTGTCCATGGAGATTGTAAACCTCGGGGAAGCCAGGAAGTAGTTCAGTTTCTAATAAGAAGATGTAGCATAAGTTAGGAAGCAACTTTGAGCATCAACCCTACCTCCTTCCATGCGACT
>253310 NS=89 contig=overlapped:23
TCATGATCTTGGGGCCAGCCTCCTGCCTCCCATAGGTGGTAAGAGACAAAGAAGGGGAGGAGAGCACCTCTCCTTTGTCCTCACCACTGCACAGCAGACAATAGGCAGGGCTGGCTCTCCCATGCTCAAACCCTCAGGGCTGGGTCACTGGAAAACCCCATATCCAGGCCTGGCTCTGCTATGCTGCCCAGGGGAGGTGCTGGGCCGGATTTCCTGAGTGCTGCAGTAGGTGAGGGGCAGGGATAGCCCTCCCACTCGACT
>253311 NS=64 contig=separate
AGATGGAACCTTTCTCAGCCAACCAACTGGGCATATTGGACATTGGTGAAATTTTAAAGAATGGGTACCCTGATATCCCAAGGCCAGCAATCTCTCCAAACTCTGAGCTCTGCATTCCGCCTCAAGGTTCCTGTGTATTGATGAGCCNNNTGTCGGTTTCCCCTCCACAGTCCGTCAGACCCATAACAAATTCTATCTGGCAGTGCTGTTTGCTTTTAAATTAGATGAGGAGTCTATCACACGTGGTCTCCCCTCCCCTCCCCCTGCCCGTGGCCACCAGTCCTTCACAAGACT
>253312 NS=49 contig=separate
ATATGTCTGCCAGATATACTGGGCCAGAAGACTGAAGGTTGATGCAGCAACGTTGTAGAGGTAATTTGGGTGCCTGTCCAAACAGCCTCCTGCCTGTCGATTGTTATTATTGGAAGCTGCTTACCAGCACCTCCTACATACTTAGGNNNNCAATATTTTCCTTCTCAAGTCTGATGGGGTTGAAGACTAGACAGTTACAGTCTTGCAATTAAGATTAGTTGTTTAGGGGCCTGAGTTGGGTTCCCAGCAACCACATCTATACTGAGATCTGGTGCCCTCTTCTGGCATGCGACT
>253313 NS=101 contig=separate
CTGTGGTCAATGGATTCTAGTAACTTCAGCCTGCTATAAATCAGTCTCAAGACCTACTACTTGGTTTCAAAAATGTGCTAGAATGGCTCACAGAACTCTAGCAAACACTTGATTTATAACTGATACAGTCAAATGAAAGANNNNNNNNNNCAGTTTCCACACCTTCCCTGTACCTCCGCAATCTAGTGTTGTAAAGAAAGAAAATCCCAAATGTTCCATTTTACCAGTGAAGACTCAGGAAACAGATACTTGGGTAAAAGCCTGCTAGCTCAGGCAGAGCAAAAACACCCGACT
>253314 NS=49 contig=separate
GGGTGAAAGGATGCACTCTAAAAGTGGGCAACAATTTCATGCAAAGCAGAAAACCAGCAGAGCATCCACATCATGGTTCTCTAAGTGCTGGCTGAGTGTAAGGTTTCCAGCTTCCTCCAGCTCCTGTCCCCAGGATGTCANNNNNNNNNNCACAATAAAACTTATCTTCCTTGTCTTTTTGGGAGATGGTTAGCTTTTAGGGGCCTCAATGCTCCTAACCAATGAAAGAGTCTATCTGTGTCTGTACTTCTCACACTAGTTACTAAAGCTTTTAGGGTCTGTTAACACTTGACT
>253315 NS=64 contig=separate
AAATGTAAATAACAAAAAAAGGAAAAATGAAAATTTCTCATAATTTCAATTTCTTTGTAATTCTAGGCTCTGAAAAATTGTTCCGCTTTTATTCTTTAAATATGTTTATGAGGACACATGTACCATACTGCATGTGTAGANNNNNNNNNNGGTTCCAGGAACCAAATGCAGATTACCAGGCTTGCATGGCTAGCTAGCACCTTTATTCCTGAGTTATTTCACGACTCTGGAAAATTCCTTTTCTCTAAACTAAATTAATGCTATTACTACTATTGTGTGTGAATACACATGACT
>253316 NS=102 contig=separate
GAATGTATGACGGGATATTCAGGTTGTTCCCTTTTGGTCCCACGTGACAGGTGGAACTCTTCTGTGCTTAGACAGCAATAGAGTCCTTGAGTTCTTCCTTGAGTCATTATCAGTTCACAGATGCCGAAATATTGTCACATCAGAAGCATATCATTAGCACATGTGGCCCAAACCATTTTCTGTTCTCACTCCCAGTCTTCAGGAGCCATTCTGGGCTCATCTTAGCCAAGTCTCCATTATCTATAGAGCAGCTATTCTCCTGGCACAGATGGGGGAGACCAGGAGCACTCGACT
>253317 NS=79 contig=overlapped:113
TAATGTGCAACCATTTGGGAAGCAAAATCACAATGGAATAATCCCTTTGACAAGTGGAGTTCTGTGGTACATGGCACAGAATTCTTATCTACTTCTCAAGCATTCTAAGGGGATTTGGGGGCAGAAAAGGGTTTTGAATGACTTGGAAAGTAATGCATTCAGCATTTGACT
>253318 NS=48 contig=separate
TGGTGGCTTGTCTCAACTGGTGGTCTGCGATCTGAATGCCGTACAACGAGGAGGCCAGCGGGAAGACTTGCTCAGGATGGGAAAAGGTGCCTTGGCTGGCGAGGCTGGCCTCCTGGATGAGGGGGTACGCGTGCAGGAACNNNNNNNNNNCTTCCCGGTGTACATCAGGTGCAGCAAATAGCTGAAGATGTCAGGCTGGATGTCAGTGGGCTTCAGACGGACACATTCACTGAAAGAAAGGGGAAAGCCATGAGGAAACACCAACCTCTCTGACCAGCAAGAGAACACTTGACT
>253319 NS=102 contig=overlapped:9
GTATGGCTGGCATGTACACAAAACTTTAATGTGTAGCACACGGTTAGAACAAATTACATTGGAATAATAATAAGGATTGTGTTTAGAGAAGTAGGTGGGTGGGAGGAGCTTGGAAATCAGATACTCTCCCCACTTCCTTTAATATTTTAGGGGGCTACATACATGAGCACTGCATCTATTCTGCTCCTGACCCCTCCTCCTCCGATTCTTCCCATGTGGCCTCCTAAATTCATAAACTCCTCCATTATTTTTGTTACACATATGTACACATGACT
>253320 NS=96 contig=overlapped:19
ATATGAGGGCTTCTCTGAGCTGGGTACCAACTCCAGCTTATCCCAGGATGCCCCAGAGAGCCTGCAGCTGAGGAGGAACCCAGAAGCTACCTAGAGCTGCCCTCTGTGGGTGCTGGTGTTTCCTAGTGGCCCTGGGGACCAGGCTGGGCAAAGTGGACCTCAGAGCTGAAGAGGGTCGAAGGATGCTGAATGAATCTGCCTTGCCTCTGAGAATGTACCGGTGCTAACTACCTGCACACAATTAGCTTTGTGTGCCCATGTGACT
>253321 NS=13 contig=separate
AGGTGATTCCATATGTCCCCATTCCTTAGCTTGCTCACATCCAACTTCTGTTCTTCTGTTAAACCCACTTGCTACCTATTGCCACTTATAGTAAAAGAGTTTGTTTTGAAGCAAATCTAGAGAAATTTTTAGAAATTTTTNNNNNNNNNNAGCAGTTCAGAGCACTTGTGGCTCTTGCAGAAGACCTAGGTTTGGCTGCCAGTGTCCCCCATGGTAGCTCACAACCATCTGTCACTCCAGTTCCAAGGAATCTGATGCCCTCTTCTGACCTTCTCACACACCAGGCACACGACT
>253322 NS=85 contig=separate
ATGTGGGCCAGATGGGGTCCCAAACACTGAGAAAGAAGGTAGACATGGACTCCTACCCCTAAATCAGAACCACTCACAAAGGAAAAAAGTAGTTTTCTCCAGAAGGGAGGCCCTATGCTCAGCAGCGGACAACTAACACANNNNNNNNNNAAAGCAAACTCAAAGGTGTTTTTGGAGTATTGTCGCATAGTACTTTGTTTGAGCTTTTACTTTCTCTTGTCTTTTGCTTATCTATGATAGTTCCAATTCTGTGTTTTTATGGGGTTTGTGTGTATGTGTGTGTGCATTCACATGAC
>253323 NS=89 contig=separate
ACATGTTTTTTTTACAGGCTCTCTCACTGGCCTGGAGCTCACTGACTTGATTAGTCAAGCTGGCCAGGGATCCCTGGGGCCCACATGTCTGCACCTCCCATCGCTGGGACTTCCAGCGTGTGCTATCATGCCTAACTTTTGCATGTGGGTGGCCCTTAGCGCATTACCAACGGAGCCCTCTTCCCATCCTTGCTCTCCTTTAGTCTTTTACATTATGGTAAAATACATGTAACACGACATTATGTGTTAACTACATCCATGCACACAGTTCAGCGGCATGAATTACATCCGACT
>253324 NS=53 contig=separate
TGGTGAGGACATCAAGCCAGTAGGCACTTGAGGAAGCAGGTTGTGTTATATGAGGCCAGAATATGGAGTGGAGAATAATGGATGCAAGTGCTTTCCTCACTTCCTTCTTTTGATTCAGTCTAGGACCCTAGCTCAGGGAANNNNNNNNNNAGTTAACTCCCTGGACCTCTGGGAGTTGTAGTTCTTGAGAAATAGCAAGGCCACGTGCTTTCACTTCCCTAAACAAATTTGCTTGAACCAACTACACCAGATCAGTATGGGCAGGAGGTACACAGGCAGGAAGTACATCAGACT
>253325 NS=108 contig=overlapped:17
AAGTGATGTGTCATACCCTGATTGGCTGCTCACTCATCACCCCGACTGAGGGCCCGGGCTCCGGCAGTGGCTTGGCGCGCTTTTCGCAACTCGCACATATGCTCTAGAGGTTCTTTACAGTTCTGAGGGCAGATGTCAGCGCCACTAGATGGCGCCTGAGTCTCAGCTCTCCACATCTCCCCCTTTTTGTTTTAAATATAGCAAGTCCCCTTCCCACACCCAGGAATGAGTCCTCTAATTGGCTATCTAATAAAAGATCATATGACT
>253326 NS=66 contig=separate
TTGTGGCTGAAGCTGTGTCGAATGGGAAGTGGGCTATTTCCCACTTCAGGACCAATGTTACGAGGACATCCTCCTTTTGCTCCTCATCTCTGTATTCTTTGAACTATTGCTCAGTGGGAGACGGAGGGACACTGCATCTTNNNNNNNNNNTTTATGTAATGCCATAGAAAAAGGAACTGAATAAAGACATCATCAGTCTTGCAAATGCTTCTTACACTCCTCCTATCCCGGAAACTCTTTTTGTGGCTTGTGCTTCCTGGTGATTAGTCACAGGGCTAAGGGTTCCACTCGACT
>253327 NS=98 contig=separate
CAGTGCCCTTTTAAGAAATCCTCTCTAAAACTCAATTTTCTCCAATGGAGTGTCACGGGGCAGACTCCATGCCCAGGAGTAGTTGGCAAACACAAAACAGACTATGTTTTGTGTGTGTGTGTGCGCTTTATGTTTTGTCAGGGTTTTCTGCTTTGTTGGTTTCTGTTTGTTTTGATTTTCCAGTTTGTTTTTTGTTTTTGAGAGACAGCATGAGAATATAAAGTTGGTTGGGTAGGAAGGAAAGGAAGAAACTGGGGAACGGGAAAAAATATGACAAAAATATATCACATAAGACT
>253328 NS=31 contig=overlapped:73
GTGTGTATGTATCTATGAATATTAGACAATATGTGCACATGAATATTAGACAAAACACAAAGTCAGTTGTTCTTGAAAGAATATACTATATAGAAACTTGATTAGCAATCATTTTATAATCCCAAGATTTGGGAGTCTGAAGCAGGAGAATCACCCATGAGCCTCAGGGAGAACTACTGAACTACAGAGAAATCAACAAAATCATAGGACT
>253329 NS=80 contig=overlapped:36
ACATGATTTGATGGAGGACATCCACTCTGTCTCACTCTGGGGCTAGAACAGTCTCCATTTCTAGAGACCTCTCTATAGCCGAGGCCAGGGTATGAGTCTGTATTTCAGTGTTTTCTGGGCAAAGTAAATGTCATTGGAACCATATCTCCTCTGGCTGGCAGCACTGAGGTCTAGTGCTCACTAACTAACTTGAAAACAACTCACTCTATAGCTAAAGGCCAGATGGCAACAATACCAACCATCAGACT
>253330 NS=88 contig=separate
AGATGGCAGCTCACAACTGTCTAACGCTGCCTTCTGATGTGCAGATGGACATGCAGACAAAGAACCGTATACATGAAATGCATAAATCTTTTTTAAAAAAGAAATTTACATGAAAGTTTTTGTCATCATCATATATCACANNNNNNNNNNTCAGCAAGGTAGCTCAGCAGGTAAAGTCTCTGGCTCCAAGCCTAACAGCCTAAGTTCAATGACAAGTGTCTGCACGGTAGAAGGAGAGCATTGGCTCCTTCAAGTTATCCACTGACCTCCACGTATGTAATTAGACATACGACT
>253331 NS=32 contig=overlapped:20
TGATGGAGGCAACCCTCAGCTGAGGTCCCCTCTCCCTGGGTGACTCCAAGTGTGTGTCATGTTGACAAAATACACACACACACACACACACACAACTAACCAGCACAGAGAGTGGAACACACAATACACAATTCTATACTGTTCCTTAAATTGGATCTTCCCTATTTCAGAAAGCTTTACAGAGTGCTAGTATCCATGCTGGATATCAGCTGATATCTACCCCCTTTTAGAAGCACAGGTGGGACTCAGAAGACTCCCACTTGACT
>253332 NS=34 contig=separate
CTGTGAGCTATGCAAGGATACTACAGAAAGAGTGAACAGAGAGCGTGTTTCGAAATGCTTTTGCTCCTTGTTCAGTGTGCACGGTTAATGGGAACTACCATTTCCCAATCAGTTTCATTTGTGGTGATGAAATAAGCTGTNNNNNNNNNNAGGGTAGATGGCTCCATTCACCTCCTCCTCCATACCCCCATTGGCTAAGTGAGAGTGTGAAATGGCTATCTACTCTGGGGTGTTCAAGACATGCACTTTGAAAGGTCCTTTGTTAAAGAAGATTGGAGAGGTGTTCACCTGACT
>253333 NS=83 contig=separate
GCATGTGCAGAGGCTCCTCTTCTAGGTGATTCCACACTCTGTTAAGCTCACACTTATCATTAACCTCTTTCCTTATGGAAATAAACATTTTCCTTAATTCCCTTTCCTTATGGAAATAAACACTTGGTCTGATAAGCCCTNNNNNNNNNNCATAGATGTAGTATGAAGAAGAATGGTAATGGTGGAGGCCCCTTTATAACCTGTGTACACCTATTCTCAATAAATGTGTATGTTCTTGTACACACACACGTATCACAGTCAAATATACAAAAATCTTATTTCATACATCTGACT
>253334 NS=93 contig=separate
GCATGTGACCCAGCCTCATTTTAAAGCTCAAAGTCAGGACAGAACCAGTTCAACTCCAGAAACTGAATCATTTCTGAGAAAACACAAGGAAATACCTTACTATGGTATCAGTCCTCCAAACTTTCAATAGAAACTAAAGGGGGTGGTGGGATGAATATACATGCTTGACGTACGTGGAAGACAATACAAAATGTTTCACAGAGGAAACTACATCAACAGTTTAATACATACAAACATGCAGCCCTAATGCTTTGATTGTAACTAAAGTACACAAATCCATGAACACATGTGACT
>253335 NS=119 contig=overlapped:102
GTGTGTGTGTTAAAGGGTAAATTTTTCTATTAGCGAAATTAAATCCCATCTTTTCTTCTTCCACTATCCCTGCTCCAGGGTTTTACATATCACAGGCTGGCTTCCAACTCCGCATGCAGTCAAAATGACCTTGAACTTCTGAGCTTCCTGCCTCTACCCTGGAGGGCTGAAATCACAGGACT
>253336 NS=141 contig=overlapped:9
AGATGAGGAATCCCTGTCTATTCCAGAATCTGGTAGAGCCAATGTCCCCTCCTCTCTGTTCTTCCTACTTCTTTCCAGTTCTATCTGTGACTCATAAATAGGTCCACTTTACATAAATGTCTATGTCTGCCTCATCCCCTCCTCAGGCTATCCTTGCCTCAGATTTTCCTCCACACACCAAGCCTCAACATCTGACTTCCTTACTCCCTACTCCACCTCTTCCTGAGAAAAGCCTTGCTCTGGATTAGAACACTCCATCTCAACAGCCATTCGACT
>253337 NS=25 contig=overlapped:81
CTGTGACCCCAGCTCCGAAAACCAGATGTCCACTTCTGTCCTCCACGGGTAGTGCACGCAAGTAGTGCACAGACACACGGCAGGCAAAACCACCCATACACATACAAAAATTCTGCTTCTAGCCTGGAGAGATGGCTCACAGGCTAAAAGTACTTTTCGCTTCTACAAAAATCTCAGATTCAGCTCCCAGCACACACACGACTGGCTTACAACCACCTGCGAATCCAGTTCCAGGAGTTCCGGCGCCCTTTGGCCTCCGTGGACACCTGCACACG
>253338 NS=92 contig=overlapped:30
AAATGGGTGTTAGTCCAGTCTTAACATCTCCCAGTGGGATTGTTGTTTTGTTGTTTTTGTTGTGGTTAATATTTACATGCCTCCAAGTATAGTTTTGTGACTCTTAAAATTACAAAATGAGGGCGTGGGGGCTGGCCAGATGGCTAGTTGGACATAGGTACTTGCTACCAAGCTTGGCCTGAGTTTGATCTCTGGAACCCACATAGCAGAATGAGAGAACCAAAGTCAATAAGTCGTTCTTTGACCTCCACATGACT
>253339 NS=108 contig=separate
ACATGCCTGCGGGCTACTCTAATGGAGGCAGCTAGTTCTTCAGCTGAGTTTCCCTCCTCCCAGGTGTGTCAGTAATTGCTATCATACGTGTCTTAATGGCTAGTTCTTAGGGCACTAAAACAAGGAAATAGCCAGCTGGANNNNNNNNNNTTGACTTTTCTGGCCCAAGGTTTTCTTGTGTTGTAAATCTGCCACCTCTTTTCTCAGCTACCCTAGGGAGCAGGATGCCAGGCAGTTAAAACCTCTTGGGTTGAGTGGGTGGGATGGGAATTTTGCGTGGACTGGCATGGGACT
>253340 NS=109 contig=separate
ATATGTTCCCAAGATCACCTTGGTCAGGTGGAGTGATGGGTGTACTTGATTGTCAGGCTGGTTGACTGAGGAGTGTGTGTGTTAGGGTGTTCTGAGAGAGTGGGGAGTGCCCAGACTGTGGTTCACGTCAAATGGAGTAGNNNNNNNNNNTTCTCCCCTTTCTCCGTTTCCTGGCTGTCTGCGATGTGAACTTTTCCTCTGTGACTCACCCTCCCCAGGAGGGACTGACACCTCTGAAGCAGTGAACAGTCCCTCCTAACAGGTTATTGCCATGAGATACTTGGTCACAGGACT
>253341 NS=64 contig=overlapped:82
AAGTGCTCAAAGCCTAATTTCAAGAGAAGTAACAACATTTAACAGTCAAGGAACTCTCACTACTAAAACTCTGACTTAACATACCTCTGGACACTGAAAGTGAAAGTTACTAACTCAAAGGCATTTACTCAGTTGAGGCGTTTGCCAATATAGACAACAGTGGGAAATGTGGCTTTAAAGCCTACCAAAGAGTCATCAGACT
>253342 NS=62 contig=separate
ACATGTCAGATCCCACCAGAGGAAATTTTGGGACTGAGCCATGAATGCTTCATTTAGACACACCCAATTTGACCATTTTTAGGTACAGCCAGATTGAAGTTATAGTTAGAATTTTTACAGCATTTTTCATAGATGAAATTNNNNNNNNNNGGTAAATCTGGAGCTTCTCCCTTTGCCTATATTTCTTGTCAAATTAAGTACTGAGTGAAAGCGATTCTGTGTTAAAGAAACAAAAATGGTCAGTAATAGTAAAGAATAAGAAAAATGACGCTAAAACAGCCCAGTCATTGGACT
>253343 NS=7 contig=separate
GTGTGCTTACAGCTCCTGCTCTCCAGGTCCTGTCTGGGAGAGAAGGTGATGGTATCCTTTCTATCCCATTCTTTGTAGCTAGCCTTTCCTATATACCCAAACCCAGAAAAGAGCAGAAACAACAATGTTTTGTTGTTGTTNNNNNNNNNNCATGCCAGGACTTGTGGCAGGAGTGGAAGGATCAAGAGCTGAAGACATTTTAATAGCAGCCTTAAGGTACTCTCAAACAAACAAAGAAAAAAGCAACTCCTAAAGCACACCAAGTGCAAATATAAAATGGAACGACACACGAC
>253344 NS=99 contig=separate
TGATGGATCTTGTATACAACACTAATCTGCTAGGCAAGATGTACTCGCTGGTGCTATAGCTGAAGGAACACAGAGAATGTAAATGCCACAGACTGACAAATGCTCTGAAATTCTATCCTTCAGACAACGTGTGTGTTGCACACATAAAATAAAAGACAAGCCATTTTAGAATTCTAGCATGGAGAAGAAAAAGCTTCTGAGACTGAACCAATAGCTGAGGAGCTATTGGCAGTTGATGGGTACTGTTGAATAATCTTTCATTGTGTCCTAGGCCCTTGGAAACCTCATGCGACT
>253345 NS=13 contig=separate
ACATGCAAAGACACAAGCAACTAAACATGTGTTCTGGTAGTCTCCCAGGGATAGGGACTTAGACATCTACAGTCTAAAGTAGACGGTTCACCAGAACCTCTGGCAGTCTGTATAGTTCTGACCCTTGGTATCTGTATGACNNNNNNNNNNTCCACAGATGCATATAGAGCCAGGCACACCTTCCCATATATCTTACATCACCTTTAATGATCTGTAATGCCCAAATGATGTAAATGATATATAATGAGCTATACTGTGTTGTTTAGGAAATGCAGTTATGTGCCCCATAAGACT
>253346 NS=15 contig=overlapped:65
ACATGCAGGGTCTGTTTTAAGCTTTTTACCTGGAGGAAGCCATCGACCCTATGCAATCACCTTTGAGTTAGATACAGTTGTGAGCCCAGTTTCAAATGTGAAAAATCTGAGGCATGGAGAGGATAATGCCAGCCCCAGCTAGAAAGTCAGAAACTTCTGATGGCAGCCCAGAAAATCTGGTTCTAAAGACCACTGCAATACTTAAATGCACACTTGACT
>253347 NS=46 contig=separate
TCATGCTTCTTCATGAACTCTGCTTAGTTTCCATGGATCTGAATGTCTCTGTAACCAAACCTTACCTACAGTCTGTTACTTTAGCCTTCAGTTAATAAAATCAGAAAATACTGTTCTTCCTTTTCAAAGTTACTATAATTNNNNNNNNNNCAATTTCTACCAACAAACAAATACCCAACAACAACAACAACAACAAAATCCATGTCTATTTTGATACAAATGGTGTTGAAATCTACAGGTCAATTTGAGAAGAACTAAAATTTTGACATGCTGAATTGTAATGTGCATATGACT
>253348 NS=113 contig=overlapped:103
ATATGAGGTATTAAGAGGGACACATCTGATGCTGTTGAGAGATGTTCCTGCTCACGCTCTTCATGAGCAAACACTGCAGAACTCTAAGGTCAGATTCTCCTTGCTGTGTGCCCATATGTGGGCATTTACTGTGAAGGCATTTCTAGTATTGCTTTCATTAACTACAAATATCCATGAGACT
>253349 NS=49 contig=overlapped:78
CAGTGTGCTCAGGCTAAACTAGGGAGCACAACCTGGCCAACTTATGAGAGGGCGTGACCCTCGGTTGATGCAACTCCTCTCCTAGTACAGGCCCACACTCTGACCTCCTAGGACCTCTGTTGACACCAGTCCAAAATCCCAGCCCTAAAGCTTCAAATCTCATGTGCTCATCACTGCAACAGGGCAGGGAGAAGAGGCACCAGACT
>253350 NS=57 contig=separate
GTGTGCAGTACCTCTAAAAGCCAGCAGAGGGCATCATATTCCTTCATGTGGGTTCTGGGAATTGAACCCAGGTCCTCTGGAAGAGCAGCCAGTGCTCTAAATACTGAGCCATCTCTGCAGTCCCTAAATTTTTTCCTTTTNNNNNNNNNNTTAGATTCTTCTTCTCCGTGTTGTTATTTTTAGGGATATTGGTTTATTGAGAGTACTGTGGCAGGACAACACATCAGCCATCAACTACAGCACTGCTTGCAGCTTTTTTTAAAAAGTTAGGTTTATTTTTATTTCATGCATATGAC
>253351 NS=63 contig=separate
TGGTGCATGTCTGTAATCCCAGCACAGGTTGGCAGAGGGAGGTGGATCTCTGTGAGTTCGAGGACAGCCTGGTCTACAGAGTGAGTCCAGGACAGCCAGGGCTACACTGAGAAACCCTGTCTTGAAAAACAAAACAAAATNNNNNNNNNNGGCATAGTGGGTAAAGGCAAGCCTGAGGAGCACGTGCTTTTGATGCCCAGGATCCGCCGTGTGGAAGGGAGAACCCATTTCTACAAGCCGCCTTCTGACTTACACCATGACATGTGCCGTGCCTACAAAAATAAACATGTGACT
>253352 NS=51 contig=overlapped:49
ATATGTTGCAGTGAAATTTGAGGTTGAAGCGACTCAGATATGTAAATCCTGTGCAGGCTGGAGTCTCCTGGGTGAATTCTGCTCTTCCTCCAGTCAAGAATTACACTGCAGCAAGCTCATCCCTCTATGCCATCATTTAGAAACAGCACCACAGCCTTTGAAGGAGCTGGTGTCACACATTTTACACATGAGCTGGCGACTTTCACCTAACAGTACCTGAAATTGTCATTGGACT
>253353 NS=46 contig=overlapped:78
ACATGTCAAACGATACTGCGTATTTCGTGAGAGCCATTTCTTGTCCCGTGCGAGTGGTGACTTGCTTAGTGGGTTGGTTTGAATGTGAAACGTCCCCTATAGACTTGGGTAACTAAACTCTTGGTCCTCAGGGAGGTGCTGTTGGGGGAGATTGTGGAAACTTTTGAGAGGTGTAGGCTTGCTGGAAGAAGTATGACCATGGGACT
>253354 NS=115 contig=separate
GGATGAAGAGATTTTAAAGGAGATTTTGTAGGGGCACGTGGAGGGGGGTAGGAGACAGGTCTTATGTTGGCAGTCTCATGCCCAGCAGAACTGCTAGAGTAAACTTGAGCGGATGATTTCAGCAACTTAAGAATTGATTAAAGCTCCCTGACACCGAAAGTGATTCTTCTTGCTGTTAGGATACTATGGCCAGCATTCTCAAACTGCCACCTGACCCATCAGGTGGACTATGAGCTTGAGCCTAAGAAGCCTGCCTTGTCTGTGAGTCAGAATGGTGAGAGAAGGCATTGGACT
>253355 NS=45 contig=separate
CCATGCAAGTTCCATTATAACTGAATGCAATTACAGTGTATAGATGTGCAGCATTTCCTAGACCTGCCCTTCTGTTGATGGACATTTAGGCTGATTCCAAACCCCTGCTATTGGGCCTAGCGATGTGGATGTGTCAGTGANNNNNNNNNNTCACCTGAGAAAGGAATAAACAAAGTGAATATACAGACAATGAAACTTGGACGGTAAAAACAAAGTGCTGCTACATACTTCAACACAGATGAACCTTGAAAATACATTAAGTGTAAGAAACCAGACACAAAAGTCCACACGACT
>253356 NS=104 contig=separate
TTATGTTGTATTAATGGGTAGATGTGCCTCTCACTTTTACTTGTCCTTCTAGATCTTCTGCCACTATTGCTGTGTGACCTAGGATAGAAGCAGCAGATGAAAGTCACTGAGTGACTGTACTGATGGTTTTCCGGATCTTANNNNNNNNNNCCCCTTTATTAATGCCCCCAGTTTATGGATGAAGAAAATGAGGGTGAAGGGTTTGATCAAACTGTTTCAAGTCACCCAGTCCTTTAGTGACAGAACCAGAATCTAGATTTCTTAGCTTTTAGTTCTGAAGCTCTGCATCAGACT
>253357 NS=57 contig=separate
AGGTGTTTTGTTAGGATTGGAAGCCAATATTTATAGTAGCCTCGTAATGCCAGCAAAGTTCTTCCTCTTGTCAACGATCACTGCTTAATAGTTTAACCCCCATCCCCACCACATAGCTTTCATGAACCATCCTGAACATGNNNNNNNNNNGGAAGTAATGGGGAAGGAAGAGGAGGAAGTCCTCACAGATTTTTTTTTCTTCTTTCCCTTTTGGTTTTGTTTTCCTAACAGCTTGGATTTATAACATGTCATTTCTCTATGCCTATTGAAAAAGGCCTGAAAACTCATCTGACT
>253358 NS=16 contig=separate
GGATGAGGAGGTTATCTTTAGTTGCAACCTGTCCCCAACACTGACACTTGAGGAAGGAGCAGAGTGGGCAGTACTGGCCTGCTTTGCCCCTTCCCTCCTTACTGTGACCTCCAGGGGTGGCTTCCCTCAGGGTAGCACACNNNNNNNNNNAGCTATACAAAGAGAATCACAAGAAGTTTCCAGAAGTTGCCCAAGGTTATCTAGCCGCACTGGCCCTGCCTCCAGCCCTCCGGCTTCCTCTGCTTGCCAGGCTGGTCTGTGGCTGCCAGCTTCTGTGTTTATCTCCATGAGACT
>253359 NS=88 contig=separate
ATATGGTGGAATACTGATAGCATCCTCTAGGTCCTCCTCAAAGAACACAGGCACAGCTCACATAGGCTCCTCCCCACTTGTTTAAAATTGCATAGTACTTTTGGGAAAAGAAATAAAATTGTAGGGGAAAATGGGGATAAAANNNNNNNNNNAAAATTATTAGCTGTAGTAAAAGTTATTATAACCACAGTATAAGACTCAGATGGACACACAGAGACTACAATTCTAGTATTTGTAAAGATAACTGTTTTAGCCATACATATAGCAAAGAATGAAGAGGGAATTTCCATGTGACT
>253360 NS=11 contig=separate
ACATGTATGCAGGAAAAAACAAGCCTATATATAAACATAAGTAAAAATTAAAAAATCATACAGAGCGCCTTCTATTAGAAAGTTCAAAAGCAGGAGAACATATGGTCATTTTATATTTCAATGAGACTATTCCAAGGGTGNNNNNNNNNNCTACCAACTCCACGTAGTTTTACAATATGGTAGAGGATTGCATTTTCCCCACCATGGAAACATGTATTTCTACAATTCAACCTTTCCCACAGCCTAACTAGAGCATTGAGCTGTTGCCACAGGGGCCTGAAACTTCATCCGACT
>253361 NS=107 contig=separate
GAATGGTAAGGTACCTTATCTCAGGGTGGGGCATCTGTGCTGGGCAGTCCACCAACCTTATAGTAGAACAATCGTGGCACAGAAAAACACCTAACATTCCTGAGGGCTATAGATAGTTATGTAAGTTATGTTAATCATCCNNNNNNNNNNACAAGCTTGTCTTTGCTAAATGTCACCCAATCCTGTAACTGCTAAGTAGAAAATTCCTGACCCTTGCTCAAACCCCAATAAAAACCTTGCCTTGCAGCTGCTTGGGGCTCTCCTCTCCAGTCCGCTGCAGTTGTCCACATGACT
>253362 NS=104 contig=overlapped:24
CCATGCTTACAGAAAGGTGGGGGCTATACTTGGTCCTAGGACTACCCCTAGTCCACCTGTGTTGTTTGTACAGGCCTGGGCACCAATCAAGTTGTATAGGGCTGGAAAAGATTCGGTAGATGTTTCTCACTAATTCAACAGCCTATCAAACTGGGAGGCTGTAGCCAAGGCTCCAGGGAATAACATTCCTAACACCCTGAAGCTTCAGGAGACTTTGGACCCTTGGCATTCCTGGGACTACCTCCACGCCCCCCACCCGACT
>253363 NS=76 contig=overlapped:84
ACGTGTGCCCTAGCCTGCGTGGAGAGCACACGGTACACACTGATTCTGAGGATAGCTTACAGGCACTGTAGGCTTAAAATGGGCTTTTCGGCGCTTGCATTAGAAAACAACATGGTATCCAAATTTGAGTGCACAAAATATATGAACTGATCTTGGAAAAAATATTAACTAGCAACTGACAGAGAAGAAAGCATGCGACT
>253364 NS=45 contig=separate
CCGTGCTCTGCTCAGTACAGGTTCTTAAATGTTAAGTGTGTCTTCAACAGCAGTAATAACTTCATCAGGAGAGCATATGACATGTGTAAGGCTTCCAAGTTTTGACTGTTAGTGTTTGGTTGTATTTTTAAACAATATCANNNNNNNNNNTATGTGTAAACTCCTCACTCCGCATAGTCAGCATCATGGATGCAAAACTGTTAGTCTTTATGGATCAGGACGCTGAAGAATCAAGAAACTAAGCAAGTGGGCTGAGGTGGGATCGGATTTAAGCAAAGATGAGGACACACGACT
>253365 NS=76 contig=overlapped:12
AAGTGAACACAAGCTTTCCTCTCAAAGCTGCTAAATAAAATAGTATGTGGTACATGTGTGCGTGTGTTTGTATGTATATGGTGTGTGTTTGTTGTGTTTAATAGGTAAACAGTTCCCTTACTCTGAGGTAGCTGAGGCGATGTCCATGTTCCTGCTTGTAGCATTGACTAGAGGGGTCTGAGCTGCTTGTCCCTCTGCTAAGCCGTGACCAGGGTAGCCATTCTGCTTTTCTGTGACATGAGTCATGTGTTCTTGATTTGAGGCATTCGACT
>253366 NS=86 contig=separate
CTGTGAGTTTAAGAAACTTTCACATATTCCAACAAAATATGAACCTAAGTTTGTGGCACAAAACAATTTTGTATCATTTTCACAAGCAACGTGTCTGTGGTTCAGAATTTTTATTTTTATACTATTCTTCATCTCTGCAANNNNNNNNNNTTAACATACTATTCCCTCTTATTAAATGCAACTACTTCTACCTTGACGTACAACTACCACAAAATTCAGTGATATCAAAAGGCAAAACTTATAGCAGAATATTAGGATTGTTACAGGATTGTAGCATTTACATCCCATTCGACT
>253367 NS=100 contig=separate
TGGTGCTGAGCATTATTCCCTTGGGGACCTGTCCATACCAACTTACTGTTAACTGATATGTGACCTTTCAATATCCCAGTGCTTGGCAAGCCTTACCTGAAAGTGACTGTTCTCTAAAGTCTAACAATGATGTTGAATTCCTNNNNNNNNTCAAAGTTAGAAAATACAGAGAAAAATGCAGGCACAGATTCTCCTTGGCAGTGCTGAACCACGGAGATATGATTTGGGATGTACTAGTTCTCTCTTGATGCTGGGAAGTAAATGCATAATTGGTCATCTATCTGCCATGTGACT
>253368 NS=25 contig=overlapped:140
CAATGGAGTTTGGTTACTCGGGAACAAAAGCTGGAAAGAGAGGATCAGTTTTCACAGGCTGTCTATCTTCTGCCCTCCAACACATACAAACACACATCCATACCCTCACTCACACATACATACATGCACACAACACATACACATGACT
>253369 NS=18 contig=separate
AGATGGTCTTCTAGAAGTTTTCCATGTAATACAACGGAGATTCTCAACAATTCTGAGGGGCAAAATGAGAAATGTATGAAAATGAAGCATGCTTTTTTCCATCTATTCATTCTTTTACAAAGTAAGAATGAAGCGTGTGTNNNNNNNNNNGGATATTTTCTTTATACGAATAAGCAGCTTTCTGATTGAGAATCTATGAATTATTTTATTTTGAAAAGTTTACCATGTTTGCAAGCGTGACTCTTTAGTATTCCAAATTTGGTCCTATTTAATATGTGAATTAATCACAGGACT
>253370 NS=29 contig=overlapped:128
CTGTGTGACAGCGTTCCAGCAGAAGTCTACAAAACAGAACAGAGCCACCTTTTACTTCCGGTGCCGTGTCAGTGTTCCAAAGCAGGAGGCACTCAGTGGGTGAGTGCAGACCCAGTACCTCCCTGCGCACACCCCTGCGAACATGCCCACACATGACT
>253371 NS=100 contig=overlapped:25
CAGTGCAACAGAGCCTGGGAATCCTTGTCCAGAGAGGGCCCCACAGGGGAGGAAGGAAACCATGCTTCCTTGGGTCACCTAGGCTTTGCCCGAGAAAAGTCTCACAGACCAGCGAGTACGTGCCTCCATCTCTGATCCGGGCCCAAGTGGAGAGCACAGAGTTGTTGGGAACCCAGCTCCCGCAGACTGGCATGTAGGCTTGGGCGCCACCAGCCCAGAGACCTGCTTTGTACCAACTACTCCTTACAGACACAAGACT
>253372 NS=21 contig=overlapped:55
TGATGGTGTTACGTACCAGTCATTCTAGCACTTGGGAGGAAAAGGACGGAGGATCAGAAGTTCAAGGCCATCCTTGTCTATATAGTGAGTCTGAGGCGAGGCTGGGCTATATACAACCCTGTCTCATACGAATTTAAATAATCAAAGACATTTTCTTGACACCTCTGTCATGTGCAGTGTCCCTCACTCCTTGAAACTCTGCTGCAGTTCTGACTGGTCTCACTCGACT
>253373 NS=43 contig=separate
TGGTGCACACCTTTAATCCCAGCACTCAGGAGGCAGAGACAGGTGGATCTCTATGAGTTCCAGGTCAGCCTGGTCTACAACGTGAGTCCAGGACTACACAGAGAAACCCTGTCTCAAAAAACAAAAACAAAACAAAACAANNNNNNNNNNCTGGCATGCACCAGAGGAAGAGTGGCGCAGGGCTCTAGGGCAGTGGCTCCCAACCTCCCTAGTGCTGCGCCCTCATGTTGTGGTGACCCCACTCAAAGAATTGCCTTCGCTGCTATTTAATTACTATAATCTTGACACTGGACT
>253374 NS=2 contig=separate
CCATGCCTGCCTTAATTCTAGTTTTATTGTTACTTGGCATCCTACTGTTGTGTGGTCCCATCTCTTTGTTGTACTTTCTTATTGTTAAAATTGCCGTAGGGCCTGTTTAAGATGTAATATGAACTATTGGCCACTTAATANNNNNNNNNNAGACTCAATGTCTGGTTTATGAAGTAGTGTCACAGAGCTGGGAATATAGTTCAGCTGGCAGAACTGAACTATATAGTTTACCTAGCATGCAGGAATACTAGGGTTCACAGTCCTTGCAGTGCGTTAAAATTGGCATGGGAC
>253375 NS=74 contig=overlapped:104
CCATGAGTTTCTATAGACAGTGTTGTTAATGGAAGAGATTGTCAGCAGCAAAGCAATAAAATGTGTATCTCAAATAACACCTGTGGCTTCAGTTGAGGCCACTGGATTCCAGAGCCTTGAACTGAAGAATTTAAAGACCACTAAAAGGTCTGATGCTCTTTGGGTGGATGACACCTGACT
>253376 NS=76 contig=separate
ACATGTCCTTTTAGCTGTCACACGTAGGAAGGGAATTTGCTCTTAATGTTCACCTCCCTGATTCTGGTAAATGCTGCCACATACGTCAAGATAGTTTAAATGGACTTTTAAAAGCTTTTCTTTACATTCATGAAACCACTNNNNNNNNNNCAAAGGAAGAGAATGACAAATCTAGATTCATATAACCTTCCAGCGTCTTTAATTTTGTATCTCTAGCAACCAGTTTTAAAGAATGTTTTAATTGACAGGATTATACATAGTTTTGGAGATATGATGCATTATTTCCACACGACT
>253377 NS=3 contig=overlapped:71
AGATGGTAGAAAGACAAACCAAACTTGTAAGGTGCTTTCAATGACCGTATGGTGTATGAGACAGCTTCAGCTTGCCTCTGTTTTCTGCCATCTTGTTCCCCCTTGTTCTCTTTCTAATTTACATATTTCTGGCTGTATTGCTTGCAGATTGGCATAAATCCGGTTAGAACAGGCTTCTGTGCATGTATATATGTGTGTATGACACATGTGACT
>253378 NS=54 contig=separate
CTATGTAATTGGAGCACCTGATAATTAAGGCATGAATACTTTGAGGTAGAAGAATATTACTCTGCTTCTGCCTTCAGCAGTAGAGATGCATTCTCCTTAGTTTTCTCTTCTTCCTCCTCTTTCTTCTCCTCTTCCTTCTTNNNNNNNNNNTTAATACTATCATTTTTCCAGGTGTAATATTAATGCAGGCACTGCAATAATTTAAGATTATAAGAAGTGCTTAGAAGAATCTGGCACATGTCTTCTACTTGGGAAGCTGCTATTTTAATGAATACAATAATATTACACTTGACT
>253379 NS=118 contig=overlapped:22
CAATGAGCTAGTAAGGATTCGTGTGTGGAACAGGATACAGAAATGTCTGATTTTTTTTAAAGTCAAATATCCATAGCCCTGTGGTATCTTGTCCACAGGAGCTGAGATGAAGTATCCTTTCTAGGAGAGAATTGCAGATGAAAGAAGAAATTATTGCATTTGGAGATTCAGAAATGAGGCAGTTGCGAGGACAGTAGGATTTCAGGAGAGTGAGGGCCATCCCTAGTGCCAAGCATAAAGTAGACATGATTTTCACATGACT
>253380 NS=81 contig=separate
TCGTGAAGCTGAAAAAATCATAAGGGTATCAACAATGTATGTATATTCAGATGTAGCTTTCTCAAAGCAAATGTAGTTAACAAGGTTTATTGAAATGGCGACCAGACTATGCAGACAAGAGGACAATGCACTGTACGAAGNNNNNNNNNNCTGGGTTCCCCCAGGACATTCAACAATTGTCTCCTTTCTCTCTCAGACGTGGAATAGTTTCCCAGTAAGGTCATCCCACCAAACACCATTCTGTCTTCCACTCCTTGCCGATGTCTGAGTTCGCCATGTTTGATACACTAGACT
>253381 NS=60 contig=separate
GAGTGTAAAAGCAAAGGAAGTTTATTGAAGAAAAAGAATTAAGGGGAGTGTTATTGAGGAAAAAAAAAGGGGGGGCATGTTTGGGATCAACAGTCACCAGAGCTGCCCAACAGGAGGGGTCTTCAGCTGTAGTTCTCAAGNNNNNNNNNNCAAGTGGTTGCAAATAAGCAGCAGGCTGCTGGCTCAGTTGGGGATACCTATAGTATCATGGAGCTCCATCCTGACTGCCATGCCATTGTCCTGTCTTTTCGCCTTGAAGGGCTATTGTAGTTGGTTTGTATTTCACATCCGACT
>253382 NS=112 contig=overlapped:6
GTGTGTGAGCATGTGAAGGACAAAGGGTGATGCTGGGTGACCTGAGAGCAGTAGAAGCCACTGGAGGATTGTACACAGAGCTGACTCACTTGCTCAGTCTTTTTCGATGCTCAGTTTGCAAAGATGAGAATGGAGACCAAGGGTTAGTTACACAGGGTAGATAATCAGACCTCTGCCTCAGCGATGTCTTACCCAAGTGCATAGGGCTAAGCCACCATAAACTGAGCCACCATAAACAGTAAGTCCTTCTTAATTGACAATGGTTTTGTCACGGGACT
>253383 NS=73 contig=separate
GGGTGGCGCAGCGGTGCAGGACCCCGGTGTGTGAAGGCTGCGGGGGTCGTTTGGGCGAATAGGATGATCTTAATAGCTGCAATTTATTTCCCCTCTGGGGCTCTCCATTGAGAGGGCTGCCCGAGCAGCTGTTGATTTCANNNNNNNNNNGGCCTGCCGGGTTCTGAGAAAGGTTTGGGTAGGGTTTTTCTGATTTTAATAGTTTCACCAGGAAAAGCATTCCCTGAAAACACAGATTCCTCTGCGCTAACTTGGCTGGCCTTCCACGTCCTGTACACACACACACACACGACT
>253384 NS=65 contig=separate
CTGTGGGGCCTGGCCCTTCACGCCCAAGCAATTTCTTTTCTGCAAAATGAGTAGGTCCAGTTGCTCCCTGAGGGAACGCTCTGGGGGGCCAGTCCTCTCTTCCAGCTTCTGGCAACTGCAGGAATTCCTTGGTTCTTGTCTGCCTAAGGCCTCTGATGGCCTCTTTGGCAGCTGCTCCTTCCCTGGGGTTCTGTGGCTCTGGGTCTCCGTCCCCTGTCCTTTCTGTTACAGGGCACCAGATCCAGGGCTGCTCAGCGTCCGAGCTGGGCTCATCTCTACTGCCCTCATCTGACT
>253385 NS=66 contig=separate
AAATGATTGTTTCTCATCTATCAAAAGCAGCCCCAGAACTGGGCAACATACTCTTATGCTATTAATAGCAGACCCATTAGGAAGAGTGACAAGGGATGGTCCTTGAGACACTGAATCCAATGATAAGCATGCACACTTTANNNNNNNNNNATATTAGTTACGATTCTAATCTCTGTAAGCAGGTGCCTAGAAAAAAGAAACTTAAAGGAAGAGAGGTTTGTTTTGGCTTAAAGCTTGAAGAGATACAGTCCATAGCTACAGTGAATTCATGATAGCAGGCATCTCCATAGGACT
>253386 NS=76 contig=separate
AGATGGCCAAATCACCCTGACTGGCAGCTCATCTCATGGTAGCTGTTAGTATCTTTCCCTTAACACCCTGCAAAGTGGAAAAGGGCCTCTTAACCTTTTATTTTTCTGATGGAGCTGAGCTGTTTGTACTGGAGTATCTCNNNNNNNNNNATCTTTTGTCATATTCACAAATGCTTGGCTCTCTTTCTCTATGATTGTAGTAGGATGCTTACTAAAATCGCTTACTTGAGATTTGGCCATTGTTACATTTTTTTATTCAGACTCAGTCTAGCAAAATTAAACTTCCATGAGACT
>253387 NS=36 contig=separate
TGGTGTCTCTTCTATGTAAATCTGAAACAGTCAAACTCATAGAAGAGGGGGTGGGGAGGAGTTTAGGGGGAGTGGGAAGAGAATTGTGGTTGTCACGATGTGAGGATGGTAAGATGGGAGAGGAATTGATCACAAACTGCNNNNNNNNNNTTGTTATAATCTATGCTTGGCATCTCCTGAGAGTGAGAGCGGTGGTCTCCAACATTCTCACTACATGTGATGTAACAGACAATGTTCACAAGGTTGACGGGGTTAATTAGCTCCCAGCGTGCACATGTAAAGCAGCACCGGACT
>253388 NS=125 contig=overlapped:16
CAGTGACTCCAAACATTGTTCAAGATAGAGTGCAAGCTTGTTGCCTTAGCTGACTTCTGCCCCTGTGACTAATGCTCCACTCCAGGAATATGAAGCTACTGTTCATCATGATCAAGTGTGAGGGATGCTTCACATAATTCACTACCAGTCAAGTTCTAAAGAGTGAGAGGGGTGGAATTTTTGTACTTTCGAGTAAATTTAAGGTTATTCTTGTATTCATGAAACTCCAGTATTCAGCCAAACTTTTTGAAGCAGAAGTACATAAGACT
>253389 NS=47 contig=overlapped:23
CTGTGGCATCTTACCAGAAGTGGGAAATTACAATCTTCCTAAATCAGACGAGGCACTAGATCTCATTATAGTCGGTTGTGAGCCACCATGTGGTTGCTGGGAATTGAACTCAGGACCTCTGAAAGAACAGCCAGTGCTTTTAACCTCTGAGCCATCTCTCCAGCCCGTTCCTCAAATCATGTCCATCCTATAATGTATCTGGCCTGCATTCTTAAAAAGTGTTAATACCTTGAAGTGTGCACATGCGTTCACATTAGACT
>253390 NS=48 contig=overlapped:66
AAATGGCATCCCATCATCCCAGGTATGCCCAGGGTGTAGCTAACTAAGACACTCTGAGTTAAAAATGACCTACAATTGTACAAATTGATGTATCTGATGGTCTGACACAGCCACCAAGCCAGACCCCATTCAGGTCTGCCTTTCCTCTTCTGATTCCGTGTTCTGACAGGAAAATGTGCTGCACAGACTTGTCTCATATGCTAAGACACCATCCGACT
>253391 NS=20 contig=overlapped:44
GTGTGTCACACACTTGGGTGTGGAGGGCATTCTGGGACCTCAAGAACTGGATGACCAATGCCCTTAGTTGTCCTTACTCACAGAGCCCCTCCTGGAGGTCATGTGCTTCAGGAGGTTGGGCCAAAGGACAGCTTACTCCCACATTCCTTTATAAAACTAAGGACGCACCCCCATTTTTCCATTGCCTTAAGAGTGGAGGGATGCCTGCTCATGTGTCCTTAACCTGGACCTAGGGTCTCTAGTTAGCATGAGACT
>253392 NS=14 contig=separate
ACGTGTCAGGGCAGACACCCACAGAGGCCAGAGGTAGCAGGTTCGCTTAGGGCTGGAGTTAAAAGTGTTTGTGAGCTGCCTGATATAATTGAACTTGTGTTCTTTTAACCTAACGGCTGAACCATTTCTCTGGAAGCCAGNNNNNNNNNNCCGGGGAAGCCAGTGTTTACATCCTATGTCCAGCAAGGTTGGCCCTGCCCAGCATGATTTTGGCCAAACTCTCTTTCCAACTTTATCGAGTATCATTCAGTAAACATGGTTTATGAAGTGTCAGCTCTGAGGACCCATTCGACT
>253393 NS=56 contig=separate
AGGTGCTCTGTACTATCCATCACCCGAGAACACAACTACAAGATTTCTAATAAGTCAGAAAGCAGATTCTTGCTGGACTCGAAATAGTCTCATGCTTTGTTCACACACACTTCAGGCTCCAGAATTGCACCCAATAACTTNNNNNNNNNNAAACTGACTCAGACAAAGTATGAAATTTCAGTGCTTTCCATATGGCTTTTTTTTTTCTATTTCTGCACACACTTCTGGCACAGAACTGATTATCTTTTCAGCACACTATGTAAGTTACTCCAAGGGTACCTTCCTCATCTGACT
>253394 NS=17 contig=separate
ACATGACATTTCAATTCTTATCACCTATGCCACTAACAGAAAGGCACCCAAGTTTGTAAAAGAAAATGTTTCTTTATTTTTAGCAATACCAAATTATATCTTTTTGGATGATTGCATCAACTTTTTATAGATAACTGGAANNNNNNNNNNCTTTTGTGATGTGTTGAGATGGGTTAGTGCTGTCTAATACCGAAGGTTTATAACTGGAGGGTTAAAATTGGAAGCTTGAATTCTTAAGGCTGGAGGCTTTGAAGACTTTTGAAGACTCCCAGTCATGTATCAATGCACACGACT
>253395 NS=63 contig=separate
CCATGGCAAGAAAATGGGGTTATTTCAGGTATTTCAGGTATAAAAAGCTGGTCAGTGTTTGAAAATCATATGGTGTATATTTTTTGATAAAATCTACTTCCATTCCTGAAACCTCTCATAAAAAAATAGGAACAGGCAGANNNNNNNNNNCAGAGACGAATTAATTTGATAGAGAGAACCTATAAAATTGTCTGCAGATAACATTACACCAAGTGGTGAAAGACTGAAGTCTTCCCTTTGTGTCTTGGTTACTTTCCTTGCTGTTGTGATAAAATAGGTGACAAACATGAGACT
>253396 NS=59 contig=overlapped:29
CCATGTAGCTGCAGTCTTGTGACCCACCTTTGACCAGGGCTCTTTTATACCACCTTCACTTCCTGTTTTCCCTCAAGCTGCTCCAGTATTGACACAGCTTCTACTTTAAGTAGAACATCTACTCCAAAAAGCCACAGGTAGAAAACTCACACCTGCCCTCTCTGAGAAGATGCAATCAAAACTCAGGTGCTCTCTCTATATAGTACACAATTAACTTCAGGCTATGTGCCAAAGGGATGTATGAAACACAAGACT
>253397 NS=68 contig=separate
GTATGATATGAGTCGCCCTATAACTGGAATTTAATACAGTTGGAAAATTACCTATTTTGCTTGCAGTCAAATGTTTCTTTGGGAATCTGGGGAAGACACCAGTTAGGTGCCGTGTCAGTCGCAGTGAGGATGGGCCACACANNNNNNNNNNTGATATATGGAAATTGACCATATTAGGGCTGGAGTTAAAAATCACAGTGTGTGTGGGGCCACCCTCTCTCTGCAAAATCTGCAGAGGAATCTTCCTCCCACTTCCACTTTGCTTCTGGCGGCTGGTTAGCCATGCCACCTGACT
>253398 NS=114 contig=overlapped:33
GGGTGCTGGGAAGGTAGCTCCACAGCACGAGGCCCTGGGTTCAATCCCCAGTACAGCCTGAAAGTGGCTGTCACTAACAAGGAACTACATATTTCAAGATTTCTAAGTAAACATTCCTACCATGAGTAATGCAAGGGTGAGGGGTAAGTTAAAAGCTTGGTTTAACCATTCCGTGTGCACACAGACTTCAAAATACCACACTGGGGGCTGGGCAGATGGCTGAGTCAGTAAAGTGCTCCTTTCATATGACT
>253399 NS=37 contig=separate
CTATGTGGAGGCCAGGGAAGATAGCTGGCTTTGCTCTCACTTCTCAGCTATTCTTTGGTGAGGTGCTCTCACTGAACCTGGACCTTGGCAAGTAACCAGCCTTAGCAATCCTCCTGCTGTGCGCACCTCCTGCCACTGCANNNNNNNNNNGCACACCTAGCTCCGAAGGTGTGTTCAGAGTAGCCAACGCTTAGTCAGTGATTTATCTTCCCAGGCCTGTTACACAGAATTTTATAATTATGAATTTTACTCAATATGCATTTAGTGGCCTATTTAATAGGCCCCCACACGACT
>253400 NS=81 contig=overlapped:21
ACATGTACACTAACAGAATACGAGTCGGGCATGGTGGCACACTCCTGCAATCCGATCGCTCAGGAGGCAGAAGCAGGTGGAACTCTTGAGTTTTTGAGACCAGCCTGGTCTACAAAGCAGGTTCGGGACAGCCAAGGCTACAGAGGAACCCTGTCTCAAAAAACAACAAAAGGAATACACGTAAGTTGCTAGAGAGATGGTCTGGAGGTAAGAGCACTGGCTCTTCTTTCAGAGGACCTTGGTTCAATTTCCAGCACCCGACT
>253401 NS=62 contig=separate
GTATGTTCTCAGGAGGACTAACCTTATCTTTACTGACCTCAGTGCAAGCTTTATCAACTGCTTAGAGTAGACTTAAAAGGAAGTGAGGAGAGACATGCATAAAGATATAATCTCAAATCTTAGGAAAAGATTTGAGTGACNNNNNNNNNNATATATTTTGGGATTACATAGTTGTTTTTTTGTTTTTGTAAAGAGATAGGGTTTTGGTTTGTTTGTTTTCTGTTGTGTGTGTGTGTGTTTTAACCACAGTAAAGGAAATCAAAGAAAAAGAGACCATTTTTCATGCATAAGACT
>253402 NS=118 contig=overlapped:74
GAATGTCCCAGCTGAAAGGGCCAGAGGCTTTGACAGTGTCTTTCGGGTGGGAAATGCCAGTCAAAGAGCTTCCCAATGCTCTGGAAACATAAAACTTGCCCCTTCTGGGATGAATACCAGGACGCAAGTGTTGTGTGACTCAGTGCTGTGCTTCCAGCATGAGGCTTCTCTTTGTAGTGGCCTCTGAGAACATCAGTGGGACACCAGACT
>253403 NS=92 contig=separate
CCATGGCTAGGAGGAGAAGTTGGAATCTCAGGTGGAGGTGTACTGTACCCCACCTGTGAGGAAACGCCAGCAACCGACAAGCTGACCAGGGCGGAGTCTTACAAGCAGGCACAGCTGATCTGAGGAAGATGGTGGCTGCTNNNNNNNNNNGGGCTGCTTTGCAGAGTTCCCTGCAGGGAAGTGCAGTGAGAATTTTGGAATTTTGGTTTCTTTAAAACAAACAAACAAACATGGCAATATTATAAGACTATGTTTTTGTTTTAGTGTGGGGACGTGGGGCTGCTTCACAGGACT
>253404 NS=57 contig=separate
TTGTGTGTATGCTTGTGAGGGGGAAGGCAGGGAAGTTCTGGCACAACCAAACTCACGAAGACTTTGTGTATTACATACTAATTTCTGAGTGCATGTATTCAGTAATGTTATGCTAGTAACCTTTCTGGCTGGGGACAGCTNNNNNNNNNNTGGGGAGAAAGGCTCATGGCTATCTAATAATGAAAAATACGGTTAGTCCAATTACATGTGAAACTATCAATCTGGAGCCAAAGTAGCTCATCAGTTAAGTCCATGGACCCAGGAGACAACTTCCTCTGCCTGAAACATCCGACT
>253405 NS=67 contig=separate
TGATGACCCTGGGCTTAGGAGAAAGAGATTATCTAACCACTACATAGCTTCTCTACCACATAGCTATTTCAGCTTGAGTGGGCTGACTATGTATGGAGTGGGAGAAATTTAAGGCTCTTAACTTGTATTCTTATCCATCANNNNNNNNNNGAGCCTTGTCAACCTGACATAAAAACAAATCACTTAATAAGGCATAACCTTTCCTTTTGTGTTCATTCCCAAGATATCATTTAACAATATAAGCATCATACAGTTTTTAAAGTCCCATGTCTATAAAAATTCAAACACATGACT
>253406 NS=56 contig=overlapped:119
AAATGTAAGATTTGGTAGGTGCTAGGATCTTTCATACTCCTCCTCATATAAGGATGAATCCTTTTGTTCTGTAAAACCTCAGCGTGGTGCCTGGCACACAGTAGGTATGTAATACGTGCTAGTAATGATGATCATTGTAGTAACTGCAGCTCATCTCACTTGACT
>253407 NS=96 contig=separate
CAGTGAATATGTAGAGGTCAGAGGACAACTTGAGGGAGCGGGTTCTCTCTGCTGTGTGATTCCTGGTGATTGGACTCATATTGCAGGCCTAGTGGCAAGTGGTCTTTACCTGCGTGTCCGTCTGGTTAGCCCTTAATGTGNNNNNNNNNNTAAAACTTGTTAACTAGGCAGGAGAGATGGCTCAGAGGATAAAGGCACCTGCTTCCAGTCCTGACTACCCGAGTTCAATGCCTGGGCCACCAAGGGTGGAAGCGAAGAACATATTGCTGAAAGCTTTTCTCCACACATATGACT
>253408 NS=25 contig=separate
GAATGAACAAGGGTATATTGTATACATTCCACAAGAACATTATACCAACATATATACAACCAGGTTTGGGCTGGAGAAATGGCTCAGACATAAAAGGCTTGCTATGCAAACATGGGTACATGAATTTGGATCTCCAACACNNNNNNNNNNAGGTAGAGACAGGAGAATCCCCAGTACTTGCTGTCCATCTCCTCCAGCCAAAGAGAGACCATGTTTTAGAAACTAATGTATGTAGAGCAGTAGAATTGGCATCCAATATCAAAATGTGGCCTCCAATTGCACATACACACGACT
>253409 NS=100 contig=separate
TTATGAACTGATACATTGTTTAGTTCTGTCTGGAACCTGTCAGTTTGCAAACAAGTGGAGACACTGAAAGTATTCTGGAAACACTAACTGGATTATATACAAATTGAAAAGTCACATATATCTTCTCTCTGAACACAGCCNNNNNNNNNNCCTATCAATATCAGACACACATTAAAACTGTGACAATGTTGACTGCTGAATGAACACTGAGGAAGTGAATTTTAACATATGCTTCCCGTTTCCAGTTGCATTTTAAAATACTAACTCGGATTTATTATATCATTACATTTGACT
>253410 NS=64 contig=separate
ATATGTTGCCTCTGTGTCCTCACTATGAAAGCCCTCACCCAGGGACAGAAACCAAGAGCAAAGCAGGAAGAGCGAGCCATCAGTCTGGCTCTTCTCACCAACCTTCTGCTGTGTTAATTTAGGAGCACCATGGGAGAGAANNNNNNNNNNGTCTAGTTGCTGTAGGCGGAACTTGCAGTGTTATGGCAGTGGGCGCTGCCTACCGGGCTCCCCGGCATCTTTTGCTGTCTATCCCATTTAACCACCCTGGATGGTTTGAATGAGAACAGCTCCCATTAGCTCCTACACTTGACT
>253411 NS=22 contig=separate
GAATGGGATGTCTATGGGACCTTTAGGAGCCTCCCACAGAGGGCCTCTGAAAGGCTCTTCCCTGCAGACTATCAAAGCAGACTTATGGCCAACTTTTAGGCGGAGTGCAGGGAATCTTATGAAAGAAGGGGGAAATAGTANNNNNNNNNNACAGCAACAGAACCAAAAAATCTGGGCCCAGGGGTCTTTCCTGAGACTCATACTCCAACCAAGTACCATGCATGGAGATAACCTAGAACCCCTGCTCAGATGTAGCCCATGGCAGTTCAGTGTCCAAGTGGGTTACATAGGACT
>253412 NS=102
AAGTGTGATTTCAGTTTGGACTTGATCTTATTCTTGTTTATTTGCTCAGCCATGCTTACTCAGCCCAGAACCCTAGAAATGGCCGTTTTCTTGGTCAGGCCTTCAGTCTTCACGGACTCTGTCCCAGAGCCTAGAGTGTG
>253413 NS=71 contig=overlapped:21
ACATGGAAACACTATGATACTATAATAGTTGATCTGATAACCAATATGGCCCCTGAGTGATAGGTGGGCACGGAGTGTAGCCAGCTGGATGTGCCAGACAGATGACTCACACTCTTCAGAGCGGTCAGTACAACCACAGATTCTGCTCTGCTTCACAGAACAGCACACGGCCCTACATTTTTGTTTCCAGAATTTTCCATCTGATAGCTTCAGCCCTACTGTGTTGACCTACTGTGTTGACTCACTGTGGCGGCCATGAGACT
>253414 NS=32 contig=overlapped:51
CTATGCCTGGTCCCTAAACAAAAGCATGTAATTTTGATTCATCTAGTCCTTGCGGAATTTACATTATTATTTCCAATGATGTTTCATGCACTCACTGACCAATGCTCAAATATCAAGTTGAGCTGGAGGCTGGAACTCATATCCACAAGCTGCTCTGGGGCATAGGATAAGGGGACATCACCACCTAGCCCAGAGCAAGCCCCCTCCCCACCATAGAGTGGACACATGGGACT
>253415 NS=62 contig=overlapped:93
GCGTGAGAGAGCACAAGTGCCATTCTTGGGGTTCAAGTCACTGAATCTCCTACTCTAGCACTTCTCTCCTTATTTCCATGAGGCAGGACCTGGCCCTGGCCCTGGCCCTGGCACTAAGCTAGTGACCAGCCAGTCCCAGATCCTCCTCTGCTTTCCTGCAGCACTGAGGTTCTCAGGGCAAGCACAAGACT
>253416 NS=19 contig=overlapped:76
TTGTGTGGGACATGGGGGTTCAGAGACAGAGACAGAGAGACACAGAGCCCCTAGAGGGTCCAGGAGAGCAGGTTTAGAGTTTTAGCTGGTACGTAAAAAAGAGATAGGGAAGGGGGAAGAAAGGTCATGTTTTTGTGAGCTAGAATTCAGAGAGCAGAAGTTTCGCAGTGACTTCAGGGAGGAAATGACCTCCCTTGTGCATCAGACT
>253417 NS=68 contig=overlapped:22
AAGTGTTGTTAGCAGATAATGTGATAGAAAAAACTCCAGTTAGCTGACGTGTTGTTGCATTAAATTTTCCTGGGGAAACACGACAAATGTCCAGTCGCCACAGATAGGCATGATCGACAGGTCAAAGTCTGACTTCACCCAAATACAACTTACTGAGACCAGTGAGTTTATTGAGCTTTTTTTAACAGAGCTTATGTGAGGGGTTACTTACAGGAGGAGTACGGTGACAGCTCAGAACCACCGAGCCCCACCCCATATGACT
>253418 NS=97 contig=separate
AAATGGGATATTCTCACGCTAGTCTTAAAGTATTGCTAAATTCAACCTAATGTAGACAGGATACAGTGAATGAAGGATTCCTTTGGATTTTACCCTCAAATGTAAAATCAGAAGACTAGGGAACTCATCTGCAGCCATTGNNNNNNNNNNAACCTCTGAAGATAGCTCAGCTTGTGATAGGTCTTTCAATAAAGAAAATGAACATTTGGAAATATAGTTAATTTGGCATAAAATCTGGATACACAGTGACTCCAAATGTTGGCCCTAGGCTTCTAGCATTACAGTCACATGACT
>253419 NS=75 contig=overlapped:82
AAGTGTAATCCTTTACTCCTTTAACCCGGTTAAAGACTACTGTGATAAACTAAGTTGTTCTGAGCAAATATTGGACGTCTATTGTTTTCCTGGACAATGATGGAGATATCACAACAGAAAGAAATGAAAGTTTTGTGTTCAGAAAGTGAAGCACTTAGACAAAATCGCCAAACCACCAGCATATGGCTGCAAACACTGGACT
>253420 NS=107 contig=overlapped:30
TCATGAGAGGCAGGAAGTGAAACAGCCTGATGTCTATCAACTGACAGATAAAGAAAATGTGGTCCATTCACACGGTAGGATATTATTCAGCTTTGTAGGTAAAATGGACTGGGGACTGGAGAGATGGCTCAAGAGATGCCTGCGCTTGCTGCTCTTCCAGAGGACCCAGGTTTGGTTCCCAGCACCCTCAGGTGGGCTACCCTCAACTGCAGGTCCAAAAGATCTGACGCCTCTGAGGACACCAGCACACGACT
>253421 NS=39 contig=separate
AGGTGGTGCATGCTTGTAAGCTCAGCACTCAGGAGGCAGAGGCAGGAGGATCAGAAGTTCCAGGCCCCATCCTTTGCTATAGACTCTTTGAGTATAGCCTATGCTACGCGGGACCTTGTATCCCTGTGTCCCAGCAAAATNNNNNNNNNNGATCTCACGGAAAATACAGACGAGAAGCATGAGACTGTGCCAATGAAAATGAAAATTTGAAAGCAGAACTTATATATAATGTCTAGTAATTTATGTCAAGACTCTGGATCACATATATTTGAAGAATTTTAGTTGCATAAGACT
>253422 NS=26 contig=overlapped:7
ACATGAACTTGTGGGGTGCTAAGCATGACAGTTAATAGTGGCTATGCTGGGGCAGTGGTGGTACACACTTTTTAATCCCAGCACTTGGGAGGCAGAAGCAGGTGGATCTCTGAGTTCGAGGCCAGCTTGGTAAACAGAGTAAAACTCAGACTCAAAGAAAAAAAAATAAATGAAAACAACAGCCTCTCCAAAATATTGGTGATCAACTTGACATGATCTAGAATCACCTAAGGAACAGAAGCCTCCTCAGGACCCTGGCTGGGTGGGTCATTTGACT
>253423 NS=128 contig=separate
GCATGTGAGCAGTAAGAACCGGTAGAAAAGCCGTACAAAGGAGCTAACTTCCAGGTGGGTGTCTCAGCCACATGAGAGAGACTGGCATGATAGAGCAGCGGCTGTCCCTGTTGAGTGGTAACCAGTGCTGCAGACCACATCTGTTCCTNNTTGGATAACCGTTTTCTGCTTTGCAGTTAATTAGTGGCAAAAATGATGCTCTCATTTCTGATTTCCCTTTTCTGTAGATCGTGTGCTACATCTACTTCACCAGGATCATCGCCTTTCTTCTCAAGTTTGCCGTTCCATTCGACT
>253424 NS=82 contig=overlapped:9
ATGTGATCCACCATATTAATAAACTGAAAGAAAAAAAACCACATGATAATCTCCATAGATGCTGAAAAAGCATTTGACAAAATCGAACACCCATTCATGTTTAAACTATTGGAGAAATTAGGGATACAAGGTACATATTTAAACATAGTAAAGGCGATATACAGCAAGCCAATAGCCAACATCAAACTGAACGGAGAGAAACTTAAATCAATCCCACTGAAATCAGGGACAAGACAAGGCTGCCCACTCTCTCCATATCTCTTCAACATAGGACT
>253425 NS=47 contig=separate
GTGTGTGTGTGCATGTCAAGTTAAATTCTGTTGATTTAGAGGCCCTTGTTTCCTGTGTGTGCTCCATCCTTTCTGGATCTTTCTTTTTTACTGCCCCATCTTCTGCATGGTTCCCTGAGCCCGCAGGGGAGGGGTTTCATAGNNNNNNNNNNGGTCTTTCATTCTCTGAATATTGTCTGGCCATGGGTGTCTGTAATTGCTCCCATTTGCTGAAAGAGGAAGCTTCTTTGATTATGGCAGAGCAAGGCACTGTTCTGAGTATAGCAGAATGTCATCAGGAGGCGTTTCATTGGACT
>253426 NS=90 contig=overlapped:22
TCATGCTTCCCCTTCCCTTTTTAGGAGACACTGCACTTTCACCTGTTTCTCAGGATGTCTCGAGGCTCTCCCTCTATGCTGAATTGCCCTGTGTTCACTGCTCAAGAGCCCTGATTCCCTCCCAGCTAACCAAGAACAATAGTAGCAAAGACTGTCAGCGGTCTGAAGAATTTCCTCTTTTGATTATTATGACAGACATGAAAAGGAGGGAATTAGGAGATCTTGGTTTCTGAGCTTTCCTTCATTCTGTGTGCATGAGACT
>253427 NS=3 contig=overlapped:43
CCATGCAAAAATGGAGGTATGTGGTTTGCTGCCTGGTTAGAATGGAATTTCAGCTTTCCTTACTTCCACTGACACTTTGCCAACAAAAGGCAGTTATTTAATACTCCTTTGCCCCTTACTGAGGACATAATTCTGGATTTTCATTGTAATCTAACTAATGTTAAGGAGAAGAATCTCAGTTTTGCTTATTTTAATTTATATCAAATGCTCACATCTATATTGAAACCACTGACACTAGACT
>253428 NS=110 contig=overlapped:33
ATGTGTCACACCCCTGCAGCCGTGGCTTTCTGAAGCAGCCAAGTGTTTTGTTTTTATTTTTTCCCACTAGAGACAGAGTCACTTACAGCCCAGACTGGCCTCAGACTCTCTGTCCCCCTGCCTCAGCCTTCTGGGCGCTGGGATTACAGGGGTTGGGGGGAGGGAAGAGGCTTCAGGCATGGCTGCTTCTGTCGGGCTTGATACCTACAAGGCTGCAGAAGTTCTGTGAGGCAGTCCACAGCACACGACT
>253429 NS=105 contig=separate
AAATGTTCACTCAGAGACTGACCTTCTGAATTCAGTCTATTAACTTTAGCATGAGCTTCTGACATGTTTCTTTTCCTTGTTTATACACACTTCCTCAAAGGTAACAACTACGGTGACTTAATTCATACTGTTCTTGACTTNNNNNNNNNNAGAACCCACAACTGACATTTTACTGAGGAAGATTAACCTATATGCCCACAGAAAAGAATTTTCCTACCCTCTCATTAATGGAACACCAATTTGCATCAGATAGAGAACATTACAGAAAATCCTAACCAATGAAAACATAGGACT
>253430 NS=18 contig=separate
CTATGGAACCCACTTGGACACTGAACTGCCATGGGCTACATCTGTGCAGGGGTTCTAGGTTATCTCTATGAATGGTACTTGGTTGGAGTATGAGTCTCAGGAAAGACCCCTGTGCTCAAATTTTTTTGGTTCTGTTGCTCNNNNNNNNNNCCTGTCCTCTCCAGCTCTTACTAAAAAAATACAGTTTTTATAAATGCATGTACTCAGAAGAAACTCAATGTCAGGGCCATTTCATTTGGTTTAAGCGTAACTGCAATGCTCAAAAATCCTTGAAGTGAAATGTTTCATTCGACT
>253431 NS=100 contig=separate
TAATGTTATTCATGCATACCGATCATTTAAAGGGGAAGCAAAGAGACATGTTGGTCAGAATATTTTGAATATAAAAACCTTGCATTCCAAGGGTATCCTGGCGGCAAGGAAGGTCTACAGAATTCATAATTCTTGTTTACCAGAATTACATTGGTAAGCACAGCTGTAAAGGTGGCCACCATCCACCCATCAGGTGACTCTAGAGAAAGGATGACATTCTTCTCTGGCAGCGCCCAGGCTCCACACAGGGCCACGGGGACCAGCCAACAGGGAGTTTCAGGCAGTCACTAGACT
>253432 NS=37 contig=separate
AGGTGGCATCAAGATAGGACAGAAGTCATCAGCTGGGAGGGGGGTTACTGTCCCACGGTGAGAGGGTTCACTTTAAGAGATCTGTACAGCCTTTCCCTCACTTGTTCTTAACATAGACTCAGTTCTTTCTCCTTTAAACTNNNNNNNNNNCACATATCTACATGTAGCTGGCGGCCAGCAAACCTGAGTGATCTTCCTGTCTTTGCCCACCCTGACCCTGACTGGGGTTACAGACATATATGAGTAGGTCCGGAGTTTTACGTGGGCTCTAGATACTTGGCCTTTCATCCGACT
>253433 NS=69 contig=separate
CAGTGCCACCCATTACAGGCAGGGCGAAGGACTCTGAGAGCTTCCGGGCTGGGGATTCCACATATGCACGGCCATTCTTGGCATGATAGTACTTCACAAAGAGCTCCCAGGGGTGCATGGTCTCAGGGGCTGAGGAGAAGNNNNNNNNNNTCATCCCAGAAGACGAGGCACGTAGTCCATGGGCCAGCAGGTCCCTCACAGCCACTGTCAGCTCCTTCCGTACAGCCATGGTCAGCTCATCCTTGCCTCCCAGACAGAGGTCCTGGAGGTTGGCCGAAGTGATGACATGGGACT
>253434 NS=18 contig=separate
ATATGCCTAAACATCTAATATGCACATGTAAAAGCATTTACGCTCTTTTAACTCCTCCACCCAGAAGTACCAGCTAGACCTCCTCCTTTGATGCTCCCTCCCTGCCGTCAGAGTCCAGGACCCTTGGTGCCAAGCTGGGANNNNNNNNNNGGTGTGGCTTTTTGGAGTTGGACCTGGCTGCACTAGAGTCCAGTGACACTGAGTCATTAGGCTGAGCCTCAGACTCATTGGAAGACAAAAATGAAACCAACAGAAGTGGGTGGGTGTTCAGGACAGAACAGGAATCATTCGACT
>253435 NS=126 contig=overlapped:94
AAATGTCAGGCAGTGTGGCAAGAGATTAGAATCCCAGTTTGGGGGAGACAAAGACTGGGTAGATCTGAGGTCTCACTGGCCAACCAGCCTAGCATAATTGGTTGGCCCCAGGTCAATGAGGGACCTTGACTCGAATGAGTCCTGAGGATGATAGCTAAGGTTGTCCTTCAGCATGCACACACATTAGACT
>253436 NS=30 contig=overlapped:54
CGATGGGACCATATCCTCTTAGGTAAGCCAAAGCAGACCTTTCTTTCCTTCCTTCCTTCAGTGGCTTCTTGTCAGAGATTTGGTCACAGCAACAAGAAAAGTAACTGATAACAACTGTGTTCTTCGCTTGTCCGCACTGTCTTCTCTTGTCCCTGCCGGCTGCCCTCTTCCTTCCTAGCACGTCCTTCTTTTGTGCCTTTTTATTGTGACCCACTGAGTTTCATCAGACT
>253437 NS=77 contig=separate
AGGTGCTAGGAAAGAACCTCTTGGTCCTTCGAAGGACCAAGAGGTCTTAACTGACGAGCTTCTGAAGCCCAAATGATAAAATTATGACATTTATAACAATTCTGCCCCTCTTAAAAGATCATTTGGTTTCCTTTGCCAACACTCTAGNNNTATTTCCCAAAGGTGCAATCTATTTCACCTTACCTCTTCGATGGGAAGGTCCTGAAGCTGGGGCAGGGAGCAGGACAGGATGCCAATGAGGAAGGGAGTAGGTGAGCAGACTATGTCAATCATGGACACTGGAAGCACTGGACT
>253438 NS=78 contig=separate
GAATGGCAATAGTGCACATCGCTTGCCAAGAGGCATGCATTTCTTTCCCCTCTCTATTCATGTTGAAATTCTGCCAGGAAATTTTTTGTCGGGAAACAGAAGCCAGTGCTGTGTGAAGTTTGCCCTGGCATATCTGTATGNNNNNNNNNNTGTCTGTCTATCTGTCTATGTATCATCCATCATCGATGTATGTATGTATGTATGTATGTATGCATGTATGTATGTATCTATCATCTATTTGTCATCTACATTAGTATACCTCAAGAGGCAGAAACCATATAAAAACATTTGACT
>253439 NS=73 contig=separate
ATGTGCCCAGTGTTGCCAGGCTAGGCCTCTGAGACATTGTTTTAATCTGGAAACAGAAGGGTGTTTTAGAAAGTTGGTGCCGCAGAACACACTTTTCTAAAACTTTGTGACTTCAAATAATACAAATATATTTAGCCCGANNNNNNNNNNCAGTTGTCTGCCAGGATTAGGGTCAGGGATGGTCTAGGCAGTTTGGCTACTCTAGGTATCATCTGAATTCACTTGCTCATCTGTAGTAGGTGGATAAGTGAGCCATCTGGTAGGGTCCACAGTTCTTGTAGACCTCACTTGACT
>253440 NS=114 contig=separate
AGGTGATTGCATCATGTGTGTTCATAATTGTTTCCATGTGATTGTATGTATGTCATTCTATGTTGACACTGCATAGAGAAAATCTCAGTATGACCCCAAAATAGTACCTGTTACATTTTTTATTCATTTTAGTTGTGTGCTGAAATTATTTGCATTCATGTTCTTAATTTCTTGGCATGCCAACTTAAAAAATAAACCTGTATGAACGTAAATGTGTTTAGAGATGTAGTAAAAGTCAAGTGAGTGTGTGCGTATAGACTGAGGTACTCATATGTTCTTAAAACCCATCAGACT
>253441 NS=67 contig=overlapped:86
AGGTGCAGGTGGCTAAAGTGGCCTGCCCATAATTCAAGTGCTTGGAAGACTAAGACAGGGTCTTCGAATAGCAAGCTGGCTAGTTAGATTAGCTATATTGGTAACATCTGGGCTCCATTGGAAGATTTCGGCTTGATAAACGTGGAAGAACAGTGGAGAGAGATTGCTGATATCAGCCTTGGGCCTCCACATGTGACT
>253442 NS=114 contig=overlapped:12
ATGTGCAGCTAGACATCTTGGGAACATGTTTCCCTTGATGATGGACTCCTCAAGTTCTGGATGGCCAGTAAGATGATTAATGAGGATGATTTTCATCATTGTTCTTTTTCATTGCTGGAATAGTCGATTAATAATGGTGGCTTCATGCTCTGTGGAGAATGGTGTGCAATTCAGACTAGTTAATGAACTGTTTGTTATTAATCTACGGCAAAATTAATTACAGAAACAAGAGTCAGGATGCAGAAGCTTCCATAGACGTTTGGCATTGGACT
>253443 NS=43 contig=overlapped:63
CTGTGTTTGCACAGAAGCCAGAGGAGGGTGTCCGGCCTATCACTCTGCCTTATCCCCCGAGACAGGGTCTCTCACTGAGGCTGGAAATCACTGTGCTTCAGGAAGGCTGTATGGCTAGCCGTCTCCATTAGTTCTTCTGGCTCTGACTCCACACAAATCCTGGGATACAGGCATTCAAGCCCTGCCCAGCTTTTCTGTGGATGCCACGGATCCACATGACT
>253444 NS=96 contig=overlapped:9
CTATGCAGTGTCTTTTGCTAACTGACAATACCCATATCACCTGGACTCGTCAAAAATGCGTGTTTGTAGGCCCCGAGTAGTCCAACTGACCCTGGTCTCAGGGAACGGGGCCCCCTATCTGTGTTAACGCTTAACTCCAGTGATTTCATAATATGGTAGAGTCTGAGACCCATTTTCTTGTCTGTTTCCCCCTTGGTAGCTCAGCTCCTCAGGATACGCAGGCAGGGCTGCCGCCATTAGCTGGATAGTGTTTTCTTTAGATTAGCCATGAGACT
>253445 NS=41 contig=separate
AAATGCTTCAGCAAGTTCATCCATCCAATAACTGCCTGTTCAACCTTGGACTCATTTCAGGCCTATTATTGATCCTTGAGCAAACTTGCTATTAAATCAAGTGGCCAAGGATTCTGTTTCAAAATAGCTTATGTAATCCTNNNNNNNNNNAATTTGCGTGTTCTACCTTTCAGTACTCCTCCATTATTCCAAAGTAAATATCATGTTTCCTTAAGAGTCTGTCTGCAAAGTAAGTACATGCACTAGCCCAGAGGTGACATGGGTGAGGAAATCAGTAATCAACAACATAAGACT
>253446 NS=93 contig=overlapped:7
GGGTGCTGACAGCGGAACCTGGTCCTCTGCAAGAACAGTCAGTGCTCTTGACCTCTGAGCCATCTCCCCAGCCCCTGTCCTGTTTTACTCAACTACAAATAAGTTACAGCTTCTGCCTCTCTGTGAAGGAAGGGGATTGACTAAGGGATGGCAGAGACCAGCAGTCTCTGAGACCACTTTAGAATGCTTACCACAGAAGCAAAGGAAATCTTTTCCCTTCATCTCAGGCCAGTTGTTTTCTGCCAACCTTCTCAACCCCATTTCAACTCATGAGACT
>253447 NS=79 contig=overlapped:97
CTATGTTCATCATCTCCCGATTCTTCAGCAAGATTGTGAGATTCATACAGAGTGAATGTTAGTTTGAGTGTCATATGCCTATTCTGGAGGTCTGAAGGTCCTGACTTGCAGCTGGCTCATGAGTATAATCAATGGTAAATGACTCTAGGTTTTAAAGAGGTCTGTACAATTATGCACACATTTGACT
>253448 NS=36 contig=separate
CTATGCTCACGCATGCACACACACAAACACACACACACACCTTAACCAGAAAATGAGATTCTAAGGAGCTAGAAAATCAACCATTAATTCATCAGTGAAGAAAACAAGAAAGGCCCCTGAGGTTCACTCTCTAACCCTGTGANNNNNNNNNNACTCTTCTGCCCCTCTGTTTCTAGGCCTGTAAAAAGGTCCAGCCTCCCTTAGACATTTCAGCAATTTGAGATATGCAATGTGAGTGTTGGCCTCACATTGCCTAAAGAAGGCCCTAGACCATGAATATTACTTATCATGAGACT
>253449 NS=3 contig=separate
CCATGATATAAAGATAAATAAGTCTTCAAAAACCTCGGAGAGCTATAAAATATGACATTTAAAATGTTTTCATTGTTTTAAAGATTCTTTGACAATAGGACATGTCATCTCCTGGCAGCACCCAGCCTACCTCAAAGAAGNNNNNNNNNNAACTAGGCAAAAAGAAAACACCCTTGTTTCTCAACAGACAGATTTCTGTCAAAAATGGGCAACCTTTAATGCAGGACAAGTCCACTGCCAAACTCTGCCAAGACAGCGTAAGCAAGTCTTAAATAGTTTCTGCTTCACATGAC
>253450 NS=120 contig=overlapped:5
AGATGCTACCCACTGAATGAGCCTTTGATTTGGCAGAAAAGTAAAAAAAGGAAAAGGTGAGATGGAGGTGCTGGCTTGCCATTTCTCACAGCTGGAAAGATGTAATGGAAAGAGCATACTTTAGATCTGTGCTGAAAAGCCCTCTCTTGGTTCCAAAAACTTAGAACTCTTGGGAAGAGTCAGTAAGGTAGGATAGATCAAGGTAGAAATGTAGAAGATACTTTTCAAGGCCCACCTTTAATACAAAGGAAGGGAAAATCCATGATTGAGCATGCGACT
>253451 NS=84 contig=overlapped:92
GAGTGGGGGTGGAGGTGGGGTGGGGGTGGGGGCACAACATAAACAGACCCCCCAACCCCAGCTAGCTGTCTGTGATTTTCATCTGTGAACAGAGCCATTTATGCAAATGTGTTAATTGGTGGTGAACTGTGCTTTCTTGTACTTTCTGAGCACTGGTCCTTTTGGAAAGACCCTCACACATGTCACACGACT
>253452 NS=112 contig=overlapped:19
CAGTGGCTAGTGTTTGCTGCCCATATTTGAGTATCTGATTTTGGATCCCCACCAACAATATAAAAATCCTGTATGGAAGCACAAGTCTTTGACTCCCAATGCTGGAGGGCAGAGACAGGAGTATCCTTTGTGCTTCCTGGAGAGCCAGTTAATTAGTTTCAGGTCCAGTAATAGACCCTGCCTAAAAATGTAGATAGAGAATGGTAGAGGAAGACATCCAACATTTATATCTACCTCTAACTTTCACACATGGATTCACAGGACT
>253453 NS=29 contig=separate
GCATGACAGAAGAGGGCACCAGATCTCATTATAGATGGTTGTGAGCCACCATGTAGTTGCTGGGAATTGAACTCAGGACCTCTGGAAGGACAGACAGTGCTCTTAACCTCTGAGCCATCTCTCCAGCCCCAACCCTTTGTNNNNNNNNNNAGAAAAAAGGTGGATATAGAAATGATAGAATAAAATGGCAGATTACTGAATCTACTTTTAAATTAAAGAGCATTCAATAAGCCAAATATTTCATATTGATACGAATTAAAGTTTATGTTTTGCTACAACATACTACATATGACT
>253454 NS=15 contig=separate
ATATGTCCATTTTGCTTGCTAGAAAATAAAAATCCATGGGCTAGCATGTAGCTCAGTGGAAGCCTGCTTGCCTGGTGTGCAGATGGGCCTAAACTCAATACCCAGCACAGAAATAAATATACAAGCAAAATTGTTTTAATNNNNNNNNNNTTAATATTTTAGCCTAGTTCTTTTGTGATGTGAGTTATGGGTGCCTATATAATGTTTTAGGACAGATAACAAGTGAGTCTATCATGCCTGCTTCCTAATATCACATTGGGAATTCAGCAATAGTTATGAGTGATGCACTGGACT
>253455 NS=74 contig=separate
CAGTGTTCCAATCACTGGGAACTGTGAGCAGTTATTTAGGTGAAAATTCTATGACATATGTGATTTCATATTTAATGTCCATCCAGAGGCAGGCATCACACACGTTCTAGTTTGGACATTCAAATTTGTTAGACATAATGNNNNNNNNNNGTATGTGGGCCTGTCAAGAGACAACTGCGTTCTTCTATTGTGATGAAGAAAGCACACTCTGGAAGCTTCCTCCCAGTTCACTGAATGTGCATTCCCTTGATCATGAGTTTGCTGAGGGAAGAGCAGAGCCTTAGGCATCCGACT
>253456 NS=105 contig=separate
TGATGTCTAATTGAGACTTGAAGTGTGAGAGGTCTGCTTGGGAAAATCATTGTAGGTCAGAGGAACAGCAAGTTCAAAGGTTCTGAGGTAGGAAGGACTACAGTGTGCTCACAGGTGTTACATTCACTGTTCCTGAGGAGAACACATTTGCACAGGTAGGGCTGTAACAGAGACCAAAATGTGGTTGCACCAAAGTTCAGTCTGCCAGATCAAAGAGTTTAATTGGGTGCACAGGTGAGGGGTTACAGCAGCATGTAACTGGAGCTCCGGACTGCTGTTAGCTGCCATGTGACT
>253457 NS=10 contig=separate
CTGTGACAGAGGCAGAAAAGGATGAAATAAGTTAGCCAGGTCAAGCCAGGAAGAAAGGCCCGTGCTGGTTTCCTTTCTTGCCTGGTGGATCCCTGACTGTACTTTGATGCAACACACTCAGTCTCCTCGTGGCATCTCCANNNNNNNNNNGCCTTCCAGGTACACATTCCCAGCACACTCAGTCGACCGACAGCCGCTCCTCTAGGAACAGACCTGGTGACTCTTGGGGAGAGTCCCCTTTTATTCCAACAGTAGTTTCTATTTCAAAGACTGCCCCAGAGACTTCACAGGACT
>253458 NS=46 contig=separate
AAATGAGCAGTCACTGCTGTCCCTTCCTGTGGCCGATGACCCTGACTGATTGCTGGCTGCACAGTGGCACTGAGCAGGAGTCCAGGTGTGAGGGCCTCAAACCCTGGAGTGACGGCTCCTGGGATTGTCCAGCCACAGCTNNNNNNNNNNCTTTTTCAAAGACATCTGAGGGTGAGCCGCCTTTTCCATTGCAGGTTTGAGAGTACTGTGTGTCTGGTGGACAGTTGGGTTGATTTCGCTATCTTATTCCAGGCCTCTTCATTAGTTACTTTCCAGGAGCTCCCTCATGTGACT
>253459 NS=92 contig=overlapped:31
ACGTGGGCAATAATACAGTCAGTCCTTCAACACTCTGAAACATTCATAAAATACTGTACGAGCTGGTTGATTCCCTTTATCTAGCTCTCTGGAAACAGGAAAGCTATGTCCAAGCTGGGTTTCCATAAATCATGGGCTCTAACCTGCAGTGTTCATTGCTCTGGGAATGGAAGTAGCAGAGCCCCGTGTGTAGGGTGCAAATACTTGCCAGGAGTTCTGTGTGCTTGGGGCATGACAGGCTGACACCGGACT
>253460 NS=57 contig=separate
TGATGGAGAACATAGTTTTTTCTGTTGGTAGCAAATGTCCCTCTGTGAGGCAGTAGAGACGGTCACTTCCACGGCACTTGTTGCTTTGGACTTACACTCAGACTAACCAATGGGATTTACTATGTCCCGAGTACTTTATANNNNNNNNNNTGACTAGTCCCATGGAAGACTTGCGATCAGGATGTGACTCTCATCACCTCTGGACAGAGGCTGAAACAAAACCTTGGCTCAGGCACTGAGAATGGAGTTGGGAACACAAGTTGGCCAGTTTTAATAAATATTTTTCATTGGACT
>253461 NS=93 contig=overlapped:26
CCATGCTAGGGGCATTGGCCAGTTGGTGAACACGCAGAAAGGGAGTGGGCCATTTGTAGAACCTTGCTCAAAGTTCCCTGCTCAAACAGACTTTCAAGAATAATGGCTAAGTAAATAATGTTTAGAGGGAAAATATTATGTTTTTAGGTGAGCCTAGAAGCAGGCACAGGCTTGTTACCCTGGTTACATGGAAAGTAGAGGCAGGAAGAACGCAAGTTCAAGGCCTGCCTGGGTAGATTTTTGTGTGATCATATGACT
>253462 NS=114 contig=separate
AGGTGCTGGGGATGCAGTTTGGTAGACATAACAGTCCCTGGGTTAGAGCCTGGCACTGGGGGGAATCCCATAAACCGAGCCACGTGTGTCTGTCCACAGCTTCCATGAAGTAAAGGGTTACATCCAGAGCTACCTGACCCANNNNNNNNNGTTAGAGAACAAAGCATTCCCAGCAGAGGACAAGACCGAGCTGTACCTGCTCTTCATCAGCTGTCTGGAGGTAGGATGGCTCCCTGCACTTCTGGAAACATACAGTGAAAGCCTTTCTGAAAACCAACAGGATGCCATTGGACT
>253463 NS=70 contig=overlapped:118
TGGTGAACAGGAATTCTCCCAGAAGCAGCAGACTGATATAAAAGGAGTGTCCTAAAAGAAGCTTAAACATACCCATACACACTTTAACTTACTTTATTTGCTCTTTTAATCTCAAAAACTTGTCTTTAGACCTGAGGGTAAAGCCAGATCTTCTGGACATTAGACT
>253464 NS=19 contig=separate
CCGTGTGTCCTGGCCAAAACTTTAGCATCTCTACTTCCACCTTTGTCCTAAGTTAGATTCTATGCAAGCGTCTGTACCAACATGCAGTCCCCGTAATCCGTGTCACAGATTCTCGCCGGAGTTCCATCCGTGGGCTTACANNNNNNNNNNCAAATGGCTACAACATTTGCTGGATATTTGTTTTGAGACAAGGCCTCGTGGCATCCCGGGCTAGTCTCAAACTCACTCCATAGCCAAGGATGACCCTGAACTTATGAGTCTAAAAGCTGTTGAGGGATGGGATCCACATGCATGTGAC
>253465 NS=69 contig=separate
TCATGCCTTCAACGAACACTTGGAGTTCAAAACGGAGTGATGTAATCCTTTTAAGTACAGGGTCTATAGAAATAAGTCATCCCTTAAACACACACAGTGTTCATGCAAAGGGCCTATGTTTGGTTCCCAGCATCCATGCTNNNNNNNNNNCAACCACTTGTCACTCCAGCTCAAAGTTGGCACCTATGGACACCTGCACTCACCTGCACATTCCCAAGCATGAGCACACATACATACACATTCAATTAATTAAAAAGTAAACAATTTGATGGCAGTGTTCCTTTCCACAAGACT
>253466 NS=48 contig=separate
AAGTGGAAAAAACAATCTTAAAATTCATATGGAAAGGAAAAAGTCCCTGGGTAGCGAAAACAATTTTGAGCAGACTGTACTTTCTATTGATGTGACAGATTACCTCAACAAAAGGCAATAGCTGTTGCCAGGCTCCGTGTNNNNNNNNNNGGTTCATCACACCAACAAACCCACCCTTGGCACTGTTTCCTCTATTAGCTGCAGTTCACTCTATGGTATCATTTATTCATCTTCTTCACTGTGTTTACTTATATTTCCCAAGTAAAAGTATTTCCTTTGAATTCCCATCTGACT
>253467 NS=99 contig=separate
AAATGGCAGTGAACCCAAATAATCCCAAAGAAATAGCAAATGTGAGTGTGTGAGCAAAAACAAAGGATCAGAAAACCATGTCGGTCTTGAAAACCAGTTTGTCAATGAACAGGATCAAAGTCAGGAGGTTCTTTTAGACTNNNNNNNNNNTATGCAAATGATTGTTTCTGCTACAGAAGCCTTCAAAGGGACAATCCCAGCCCCGTGAATAGCATTAGTCTGGGTTAACGGATTACATTCACAAATGTATCTACATGAAATGTGTAAGAAATCAAGTTCCCAAGACATAAGACT
>253468 NS=62 contig=separate
CTGTGCTAGGCCTGACCATGCTTTTGTTTGGAGCAATGTGGATCTTTGGATTTTGGATTAGGAGAGCAGTAAACTGCTTTAAATGGAGATTAATGGGCCATGCTAGTAGGAACACCGAAGACAGTAATGTTAACGGTGATNNNNNNNNNGTATGTTGCCTAGAAACTGTTTTTGTGATATTTTTGTGAAGAATGTGGTTGCCTTTTGCCCTTGTCCAAAGAGTCTGCCTGAGGCTAGGGCAAATGAAATTTCAAAACAACCCTGAAAAGACTCTGTCCTGTGGTTCATTCGACT
>253469 NS=83 contig=separate
TAATGTCTGAAGGCTGTGCAAAACTGGCTCTCACCCTCACCTGGGCATCATGGAAGAGCTGGTCCTTGGGGCATGAAAGCAGGAGAGCTGGCCCTACCCTAGCCAGCAGTTCTCAGGTGAGTGGGCATTGCACATTTCAGGAGTTTTGGTAGTTTCCCGAGGATATGATCATGGGAGTCCTGGCCCTACCACTCGCCTCCATGCAGTGGCATGAATGAGGGAAAGGACCTTTCTCCCCCCTAGAACCTCACAACCTGCAGCAGGCAGGAGACTTGGCCCTGGGTTCATGAGACT
>253470 NS=39 contig=separate
TTGTGCTGGCTACTATGGGTTTCCCATGTTGAATCTTCTGATTGGTCTGTCAGCTGCTGAAGTAAGGGAGCTACGGTCTTGTGATAGTTTAGCAATGATGTAAATCTGGTCTGTCATACTCTTCAAATATTTTATGGTTCNNNNNNNNNNTTATTTTTTTCTGCTTATATACCCAGTTACTGAAAAGGTATTAAAATATTCAATTGTAATTATAAACATATTTTTGCATTATCTTAGTTTGGCAAATGTTTGCCAAGTTTATTTGGATAATGTTTGATGTTGTCACACTCGACT
>253471 NS=76 contig=separate
CTATGCCAACAACAAGGGGAACAAATGACCAGGTCAGGAGTCAGTAAAGGACTCAGTGCTGCAAATAACCCTAAATAGAAAAAATTCTTTAAGCTTGTCTGCTTTTGTTGATGGGACTGTCCTTGTATCTTCAATTCTCCNNNNNNNNNNGTAAACTCCTGGGCATCGATCCTACCCTGAGAGTGTCACCCACTCCGTGTATATTGATATCACAGGACAACATGGCAACATCTGTGAGTCTGTCAAGTCTCATATACAAGACTTCCCAGTTTTCACTGGCAATGTCACTTGACT
>253472 NS=123 contig=separate
ACATGAAATGGACCTTTTTGGCTACAGATGAAAGGGTTTTATAGTAGCGACAATGGTTTTGTGAGTTAAATGATCTCAACATCATCAGGAACGAATCACAAGTGCCTACCATATGAGTTACAGCACCGTGGGCCTTAAAAGGTATTTTTGTGGCAAGCATTCCTCCCATCTGCACCGTCAGATTCTGCTTTGAAGTCTTGCTTGAGAGCCCTACAGTCCATGAGACTGCCACATGCTAGCCCAGCTTCTCTCTCAGCTGCAGTTTGACTGTACTTTCCTGAAGAGCACATGACT
>253473 NS=60 contig=overlapped:19
GTGTGTGTGTGTGTGTGAGCATGAGTTTATGTGTGTGTGACCTCACACGTGGAGGTCAGTGGAAAATTTGATGTAGTTGGTTCTTTCCTTCCACCAGGCAGGTCTCAAGTACTGAACTCAGGGCATCAAGTTTAGGGGTAGGAGCCTTTACCCATTGAGCCATCATTTTACATCATTCTTTTTAATGAATGCACACTTGTAATACTAATGGGCTCAGTGTGGCATTTCCAGTACATGTAGTAATCAAGTAAAGTGGCACCCGACT
>253474 NS=55 contig=separate
ACGTGACTGTATTTTACAACATATATGCCACCATCAGAACACTGGCGCTTCCTTTAGAATCTCACCTGACTCAGGGTAGACCCTTGACAAATACCAAATCGATGATAGTTCTGGTGTGCTTAGGATCTTGGAAAGAGAGACTGTCTGACACTTCTTAAAAACTCTAAAAGCACTCAGCAGACAGTCCAGAGCCGCAGCTCTCAACCTTCCTAATGCTAGGACCCTTTAATACAGTTCTTCGTGTTGTAGTGACCCCCAGCCATAAAATTATTTTTGTTGTTGCTTCATAAGACT
>253475 NS=14 contig=separate
GCATGCTGAGGCTGGCTTGAGCAATGACTCCACTTTGCTTGTTGCCCTGCCCCACCCCTGGGCTGCAGCAAAGAAGGTCACGAGGGAAACTTTGCCTTTTATCAGCCACCTTCAGCTCTCTCTAGTTCCCTAAAGCACTTNNNNNNNNNNTTACTGCTGGGATTGGGAAGAGAAAAAAATCCTGAAAGTCACTTAGCTGGTGGACGAAATGTGTGATACACTGGCTTGGGAAGGCATGTCCATTCACAACAGCAAGGAAAGGAATGTGGCACTTGCTATTTTTACCACACGACT
>253476 NS=30 contig=overlapped:85
ATATGTGGGTACTTGTGTCTGTGTGTATATGTAGAAGCCAGAGAAGGATGTTAGGTGTCCTGTTATATCACTTCCTGCCTCGGTTTCTTGAGGCAGTGCTCCTCATTGAACCCGGAGCTGGACTGACCATTAAGCCCCAGAAATCTTCCCTGTACTGCTTTCTACAGCACCGAGGTTACAGGTATGCACTACCACCCGACT
>253477 NS=43 contig=overlapped:16
TCATGTCCTCCGCAAACACACGTGGCAAACACATTACTAACCACGCCATCTCCCGATCCCTTCAGCATTCCTGAAACTCCCACACCTGGTTCCTTCGCTCTGCCTCCTCCGTTTTTGACCCGCCAAACAGTAAGCTCACACTTCCCTTGAGTCTCCCTTAAAATGTAAATAAAATACAGGGCGGGAGAGGTGGCCCAGGAGAGCCACTTGCTATAAGAGCACTTACTGCTCCTGCAGGGGACCAGGTCATAGTTCCCGGCACCCGACT
>253478 NS=60 contig=separate
AAGTGTAAGCCAAATGAACCCTTTCCTCCCAAACTTGTTTTTTGGTCATGGTGTTTTATTGCAGCAATTGAAACCCTAATTAAGACAATACCCTCGAGGTATCAACAAAATGATTTATGAACTTGCAAATGGTCTTGTACNNNNNNNNNNCATGTAAAAATACACTTAAAACAGTCACATTTTAAAGGAAAATCATGTATTTCAAAATAAATGAGATTGTGTGGGAAATTCTGATTGGAATAGTATTTCCAGTGGGATTAATCAAAATGGTAAATACTAAACTATCATTCGACT
>253479 NS=47 contig=separate
AAATGTATTCATTGAAGCAGTATTAGCAAAGAAATTAAAATATTAATTTTTGTACTATTGGACTAGAATGTAGTCATTAAAATTTGTGCAAATTCTACATGCTGACTGATAATGATTTTGCATACTAACACTCTCTGCGANNNNNNNNNNAACAGTAACATGTTTAAAACTACTTTATACCTGGCAATCTGGCTCACAATTCCCATCAAACCTGATGACGTGAGTTTGATCCCTGGGATCTATACTGTGGAATCAACACCTGCAAATTGTCCTCTTGTATGCCAACACGTGACT
>253480 NS=127 contig=overlapped:17
ACATGGAGGTAGTTCTCTTCCACCTTCACGTGGGTTCTGAATGAGTATAGCCAGGCTTTATCTACGGTGCCTCCTCACCAGAACTCCCTGTTTTTAACGCGCAATATTTCTTTTAACATTTTTGAAGAGACTGGTGGGAAATGAAACACTAAAATCCTTTTGAAAATCCTAACTTGGTGATATGTCATTCAAGACTACTAAAGCAATCTGTCAGGGTAAGGCGCTACAACTATCACCATACGATATGTGAAGAGGCTGACACATCCGACT
>253481 NS=87 contig=separate
GAATGCATGCTGCTCGTGTCTCATCTACTCTCAAGCATGGTTCATAAGTTCACAAGGCCCCTGACCCCTTGGATCACAACAGCATGTGATGTCTCTATGGCAACAGGTGTGAGAGAAAGGCTGCTGCTGGCTCTGTGTATCTAGAGAGTCTTCCCCATGCGGCATTTTAGTAAGTATTTTAACTCCTTCAGGAAGATCTGAAAGATTATTAAAAAGTAAAGCAACTTGAAGTGTGAAAAGTCTTTATAAACAGTAACGAGTGACTCATGTGATGATCACACGGCTCACGGGACT
>253482 NS=58 contig=separate
GTGTGTCTGGTGCCTAAGGAAGCCAGAAGGCACCACATCCCAAAGGACTAAAATAACAGGCGGTTGTGAGCTGCCTGGGTCCTCTGTAAGAATGCACAGTATTCTTAACCGCTGAGCCATTTCTGCAGCTTCTGCATAGGNNNNNNNNNNGTTCCTTCAACTCACTGAAAGTGTTGCCTTGTTCATGTTGCACACATGGGTTAAAACTTTGCCCAAGGATTTTGTTTTTATAGTTGACTTGTTTTTTCCTACTGTACCTTCCTACAGTTTTGACAGCAAAAATCACATCAGACT
>253483 NS=100 contig=separate
AAATGAGCAAGGACCCATTTTGTCCCTCAGTAACAAACCCAGAATATAATACCATAAAGTTTCCCCATGAAAACACAAATGAATCGAAAGCACCATTTTCTCAAATACACCTGACTTACAAATACAAATGTGACTTACTCNNNNNNNNNNTTACCCAAGAAGGAAGCAAAATAGGTTTCTTCAGATTAGCAGCAACTAAATATTTTTTGCTCCCAACTTCTCCTGCAATAAGGTGAGTGACTGATACATTAAGGTCTCTATATACTCGTCCACCCATCATTTGTACATATGACT
>253484 NS=123 contig=overlapped:4
CTGTGTGTATTGGCCAGTGATGTATGCTTCTTGGAGACAACAGGTGTTTGGATCTTGTTTAATCCAATCTGCTAGTCTCCAGTTTTCACTTGGAGAGTTAAGATTGTCTGCGTGTAGGGGTTGTTACTGACAGAGTCTAGGCCAGCCTTGCTTTTTGGTTGGTTGGTTTCTAGCTCATTAGATATTGTTCTTCTCTTACATCTCTAGTCATACTGTATTTCTTTTTAGTTAACTACATGATGATTTTTCTTCTAATTTTCATGTATTCTTCCATTCGACT
>253485 NS=51 contig=separate
TAATGGCCTCTCCGTATCCCCCATTTCCTTCCTGAGAAAAGGCCATTTACAGTTTTCAATGAACAGTTTTCCCCCTGTTGTTATGATAGAAGCACTGTCCTGAATAAAAGGTTTTGTTTTTGAACTGTAAATGCCTATATNNNNNNNNNNCTTCACACTGTACATAGAAACATTATAAATAAAAACAGTAAGTTATTTTTTGGATAAGTTATGTTAGTCAGACTTTTCCTTGCTGTGAAACAACTTGAGAAGTTGTTTTGGCTCCTGGCTTCAGACATTCCCACCCATCCGACT
>253486 NS=114 contig=overlapped:38
ATGTGAACAGCTTCTTTTTGGCGGCTGTTGAAGTCCCAGCCTATGTGGTGGCCTGGATCTTGCTGCAGCACGTGCCCCGGCGCTATTCCATGTCTGCCTCCCTCTTCCTGGGTGGCAGTGTCCTTCTCTTCATACAGCTAGTGCCTTCAGGTATGGACTACATTGATTTGTAGACCTGAGTCTTCTCTGTTTCACTTCCCTTGAACCAAGCTATCATGGCGTGAATACAGTCAAGACCATTAGACT
>253487 NS=49 contig=separate
ATGTGATCCACCATATAAACAAACTGAAGGAGAAAAACCACATGGTCATCTCCCTAGATCCCGAAAAAGCATTTGACAAAATCCAACACCCATTCTTGTTTAAAGTCTTGGAGAGACCAGGGATACAAGGCACATACCTANNNNNNNNNNAGCAAGACTATAGCCAACATCAAACTCAACGGAGATAAACTTAAATCAATCCCGCTGAAATCAGGGACAAGGTAAGGCTGCCCTAGCCATCAGAGAGATACAAATCAAAACAACCCTGAGGTTCCACCTTACACCCATCAGACT
>253488 NS=60 contig=separate
AGGTGACCTGAGCAGCTTGACACCTCTGCTCTTGTCCGCTGGAGCCTTCCGCCTGGGGAAGATTTTGAAGAAATGATTCCAGGTGTCGTTTCCAAAACGGAAAACGGAAGTCCTTGTGTTTTGCAGTCGTCTTCAATCTGGNNNNNNGGGGGCCGGGGAAAGAATTGGGTCCTCACTAATTGAGACTCTAGTGCCATCTACCGGAGTGTGCAGGTACTGCATAGGTGGCTGTAGCATTCGACT
>253489 NS=32 contig=overlapped:19
CCGTGTCCTTCATTTCTCACACGAACTCTTAAAGGATCCTTATTGTGTTAGGGGTGAGGAAACTGAGGCCCAGAGCAGAAATAAATAAGATTAAGCATGTGAGGGGTCTGCTCAGCAAATGCTAGCTTGGTGGAGAAGCAGGACTTTCCAAATCATTAATATTGTTCGTGTGTGTGTGTGTGTGTGTGTGTGTACATGCATTCTGCCTTATGAGATTTCTTTCCTAGGTCATCAATGCCCCTCCCGTCTCAATTAGCACCCGACT
>253490 NS=110 contig=separate
ATATGTTAAATTGCTCAGAAACACTCCTAAGAAAGATGTCCTTATAAATACTCTCCACTTGCCACTAAATGCAGCCATCTCCAGGACATAATCTCTCATGAATACCAAAGAAAAATAAATCCTATTTACTTGTAAGTTATNNNNNNNNNNTTCAGAAATAGAAAGTTGTTTTAGGTTCGGCACTCAGATTGTAGAGTCTGTTGGAAATAGTGCAGGGGGCGGGGAAGATAAGGTGGAGATGGGCAGACACTGATCTTCTTTGGGCATTATCTTAGTAAATTTACACATTGGACT
>253491 NS=98 contig=overlapped:96
TCATGCTATGGAGTACGTGAAAGGGGAGGCAGCTGGCAGCAGCTGAAGCTTGTCTTTCTTAGAATATTTTCTGCCTGCAACTTCAAGCCTTAAACCCACATTCTGGGCACAACACAAAGTGTTACAACTTTATACAACTTGTGTCACCATCAAGACACAATCCTGGAACCATGATAAACCACCTGACT
>253492 NS=72 contig=separate
ACATGCACTGGGCTCTCTGCCGTGAAGGACTGAAACTGGAAGCTGAGGTCAGTCTTTCCTTCCTCATGGTTTTTCTCTGTCAGAGACTGTGGCCATAGTGACTCAAACGTAACTACTGCGGTGGCCCTGGCCTCACAGGTNNNNNNNNNNGGGGCTGTTGGATGTTATCATTATGTGTGCATTTATGCTGAGTGTGGGCATGTGTGAGCATGCACAAGTGCAGACAAGCCGGTGTGGGTGTGGCTTCACTGTATGCATTCCCAGGGGTGTACTTAGGCAGATATGCATGTGACT
>253493 NS=106 contig=separate
GAATGTTGAATAGACTTATAGAACCTGTAAATTTACTGAGCAAGTACAATTTTACAGAGGAATGAAATGAGTCTACATAGAATTAAAATGTATGGAAATATTAGAAAGAGCTTGTCAGTGATTTAAACAATTTGAACAAANNNNNNNNNNCTAAGTTAAGCTTACCTGCCCTGGAGCTATTACTTACTGATGAGGAAATGCTTCCTTTAAAACTGATGCTTCAATGGAAGGCCACATTTTCAAGAGTATTTCAGTGGCATACATTGGCTGTGATGAGGGAAACACACACGACT
>253494 NS=75 contig=overlapped:85
ATGTGCACACACCGGCAGACCCCAGATTCTCTGCTGCAAAGTGAGGATGGCATCGGTACACCTGCATCGCCGGCCTGGTCTGAGGACTAGACAGGCTAACGTTTATTCATAAAGCACTTAGGAGAGCAAGTGCCCTGTGGGAAGTACCGTTTGTGCGAGGGTTATGGTGCCTGTCCATATTGAGCTGTGCCACACGACT
>253495 NS=69 contig=overlapped:13
CTGTGATGTTGCCATGCCTCAACCCCTGTCACCTAAAGAGGCCTATATGGCAGCCGATGAAGAAGGAAGAAGCTTGCATTGGTTCCTCCAATAGCTCAGAATGTTGGTGTTAAAGAGAATTACGGCCAGTGCATGGATTAGCACTTAGAGAAGGCATTGAAAGGGATAAATAAAAAAGCTCTTCTCACAGGTAACACATTCAGTAAGGTACCCAATTTCCTACCTTTTCTGAAAAAAAAAAGATATATAAAGTTATACTAGACATTAGACT
>253496 NS=56 contig=overlapped:104
GAGTGTTATAGCTGTATCTTGCGGTAGCACTATTCCTGATTGTCTGAGAAAGGACCAGATTACTTTCCAAAGGTGTTGTACAAGTTTACATTGCCACCAGCAATTGAGTAGGGTTCCCCTTCCTCCACAACCTCTCCAGCACGTGTTGTCAGTTGAGTTTTGAATCTTAGCCATTCGACT
>253497 NS=120 contig=separate
TAGTGCCTGTGCTATTGAAGTTCTGTTCAGAAAGTCTTTTCCTGTGCCACTGAGTTCCAGACTAATTCCTACTTTCTCTTCTATCAGGTTCAGGCTATCCAATTTTATACTAAGGTCTTTGATCCATCTGGAGTTGGAATNNNNNNNNNNATATGAGCATGGTAATAAGTATAGATCTATTTGCCTGTAAAAAACCAACCATCCAATTTGGCCAGCACCATTTGTTGAAAAAACTGTCTTTGTTCTATTGTGTATTTCTGGTTTCTTAATCAAAATTCAGGTGTCCATAGGACT
>253498 NS=94 contig=separate
GAATGGAAATTAGGCAATGTGTTATGTTGGAGAAAATGTGTTGCTTATATTTCCACAGGTGATGAAAGACTATGGATTTTACTGATAAAGATCCAGTCTGAATAAGAGAACCATTTTGTAAAAGGCACAACTCAAAGAAGNNNNNNNNNNGAAAGCTCAAGGAACTGGCTGAAAAAGGAGAGATTGTGCATCACACTGGCAATCTGGAAAACTTTGGTGCTGAAATGGACATTTGTTGAAGCACATTTGTTGAAGATGATTGGTACTGTAGTTATGAAGGATCATCACATGACT
>253499 NS=90 contig=separate
ATGTGGCTAAGATGAAGGATGCCAGTCAGTTGAGGGAGTATCTCCATTCTGAGAGCAGGACTCTGCACCCTGCAGGCTGTGTGCATGCAAAGCAATGGTTAGGGGAAACAATCAAAATGTAAATGTAACACGTGTGTTTTNNNNNNNNNNATATGGGTAAAAAGAAAGTACATTATGAGTTTATGTGAGAAATGTGAATTTGTAACTTTGTTATGGTTCAAATTTAGGATTATTTTCCATTTTATGTCAACTTTAACCTCTTTGTCTGCAATCTTAGGGTACATTCATTGGACT
>253500 NS=22 contig=separate
ATGTGAAAGATAACTAAATCCAAAAAAATTTGAATACTAATGAGAAATACAAAGAAACCTCACACAGCATGACTTTAATAGCCATGAAACTTGAAGCATTGATTCAAAGAGCAGTGTTCTTCAGAGGCTTTTTAAAAACTANNNNNNNNNNTAAGACAAGATGACCTCTTGAATTATTTCCAGTCCTCTGTGAATGACAGGGAAGGCAATCACAGGTAAGATTTATAGTCAAAACTCTGTAGAATATAGGAACATAGGCAAATGTTCAGCTGGCCCCGGTAATGTTCATTAGACT
>253501 NS=82 contig=overlapped:104
GAGTGAGATCTCCAGAACTGCCCACCCAATGCTGCAGTCAGCAAGGGCCAGATCTGGGTCCAGTTCACCTATAGCCAAACCAGCAGGGCCAGCTCTATTGTGCTCCCCAGGCAAGGTGTAGGGCCTGGACTCCAAAGTGCTACAGCCAGTGAGGGACATGGCCAGCTCTCCCATTCGACT
>253502 NS=108 contig=overlapped:21
ATATGATAGATCAATCAGTCACAGGGTGGAAACCTTGAATAAGCTTTTTATACAATCCTCAAGCAACACAGAAACAAGAATCCAGTGGTCATGTGAGCACCTAAACATGAATACGCTTTGCATCAGTGATGCCTAACACTCAGTTATTAGAAGTTTAATGCTATAAGACCCATGCTTCTGTGTGAACAAAAATGAGAAAAGGACCTAAGTCAGTCTCAGGAAGAATTCTCTTAGGAATCACAAATCCTAGAAGTCATGAGACT
>253503 NS=123 contig=overlapped:11
CTGTGTGTATCTGCACTTGCCGGGATTCTTGGAGGACGCTTTTTACAAGCCATGTTTTCTGTGGACACTTAATCTCTCTTGAAAAGGACCATTACTTCCCTGGACTTCAGAAAAATATTCCCTTTTCCACACACAAATCTAGTACAGGGCCAGAATGGCGCAGCTGAGGACTTGGTTAAAACTGAGCTCTGGGCTGTGCATGACGCACCTAACAATGTGTAGCAGTCTGGCCCTCTTTCTCAAGGGTAGCTGATGTCTCTTCTTCACTCGACT
>253504 NS=35 contig=overlapped:20
CAGTGTCTGACATACAGCACTTTACAAATTGCTAACTTCTCTCTTTAACACAGTACAGACAGTTCTCATACTAAGTATTTGTAAAAGGGAGACGCTTCCTGGTTTTTCAGCATCCATTGCTTTGATGGACTCTATCTCCATCTCCATCCCTCACCCCCAGCCCCCTTTTGAGACAGAATCTCAGTATCTAGCTGGTCTGAAACTCAGAGAGATCTGTCTGCTTCTGCCTCCCAAGTGCTGGGATGAAAAGCCATGCACTAGATGTCTGGCCTATATCCATCCCATTCG
>253505 NS=34 contig=separate
ACATGCTTATTTTAAAAATTGACTTGTGTGTTTTGCATAGTATTTGTCTGTTGGGGACTTAGGAAATAGAAAGCAGTTTGCATTTGTAAATGGCTGCCTATTATTCTCTGACATGTTGAAACATAAATGTTGGATTTTTTNNNNNNNNNNGGATGAGTAGAATTATTTAACTGTCTTGAAAAACAAGAGTTTATGTTTTGTTAAAAACATTTGTTTGTATTTATGTCTCAGACATTTGGCTTCTTGGGATTTTTTTTTAACATAGTCAATGCCCAAGCTTGAAGTCATTTGACT
>253506 NS=120 contig=overlapped:2
TGATGACTTGGAATTGATGGCACTAACTTAGCTGTAGGTTGCATTCTATAACCATTTTTCTCCCTCTAAAGCTAGAAGCCTCGTGTTCACGGCTGAGGGCAGACTCCTCCACTGTCTGTTGGAGGAATGCATGTGAGGCCTCTCTGACCCCCACCTCAGAGCAGTGAAGGGTATAGGCCTTGGTGAGGCCCATCTCACTCACTCGCTGTGAGCAACAGCAGTAGCAGCTGAAGAAGAGGGGACTTATTTGGGCTCACAGTTGAATGTACAGGCCATTCGACT
>253507 NS=47 contig=separate
TTGTGTCTCTCTCTCTGGGTTCCTGTCACGTTATATTTCTGTTTTTGTCAGTCTTGGTCTCTATTTCTGAATTGGTCTCTCTTTTTCTCTCTGTTTGACATTTGTGGTACAGTATGAAAATCTCTCTCAGTTCTGCTGAAGGACTACAANCAAATGAGAGCTTGCTGAAATAACCTCATGGAAGGTCCCTGTCAAAATATAAGCAAGGTCCAAATTAAACACTTTTTGTACAGAGTTGCCTTGATCAGGGAGCATTTTCACAGTAAATAGTTCATTGACTGAGGACATATGACT
>253508 NS=13 contig=separate
GTGTGCTAGTGTTTATGAACATTTGTGTATTTGCCTCTCCGTGTGTCTCATCCACACACATTGACATACAGTAGAATGGGGTGAAAAGAATGGTCCACAAAAATTATTCTCAACTTAGATGCCACAAATTCTCCACTGCCNNNNNNNNNNAAATGGCTCAAACCTGAAAAATGAGTGATGCTTATGCAGAGGGCCCAAGGTTGATTTCAAGCACCCCCCTTAGTTAGAGGCACACAGCTGCCCCAGGAGATCTGACTCCCTCTTCTGGTTCCCACAGGCAACTGCACTCGACT
>253509 NS=116 contig=overlapped:11
CTGTGGCAAGGTTGTATTCCCCATAAGATGTATAATGTGCTATGCAATTCTCAGATATCTGTGTGATTTGTGTGATTAGAACAGCATTCAAAAATCATTCCGGCTTTGGATTTTACCAATATCTTGCCGCACTTTTTGGCATCTCAGTTAAAGTCCTCTGGCATAATCAAGTGTTCCTGACATTACTAGACACCATCACATGGGAAAAACCGAGGAGGACAATATTTTGCCATACAGCATCACACTGAAAGAGACTGAGGAGGACATCAGACT
>253510 NS=67 contig=separate
TAATGTACTAAGTTAAAACCAAATTAATACTTTATCCTCAAGCAACTCTTAATTTAACCCAGAAACTCTCACTGCAAGAGATTTATTAAAAAGACTAGGAGCTGGATTGGTTTAATTTAGCTTTTCATTGTTAAGTTTGCNNNNNNNNNNATGTGTACCTATGATGTGAAGGGATGTGATGTCATTGATGGAATTAAAGTTGTAAAATGCTTTAAAGCAAAGCATTGGCCAGTGGGAATTATGAACAGTTATGTCTCAAAAATCATGATGAATGAACCCAAAGGGCATGAGACT
>253511 NS=74 contig=overlapped:94
CTGTGAGGGTAGCTAAGAAGAGCCTGAGGGCACACTGAGGGCCATGTTGCTGAGAGGGGAAACACGGACCCATTTATTCTGCTGACTCTGCCACACAATGAGATTTTAATTTCTAAGATGCAATAAGGAACCCACTCACCACATCCCTGCCATGCTGCCTGTCCTTCTTGTTTCCCCTGCCCACAGGACT
>253512 NS=88 contig=separate
ATATGGTGGCCTGATCATGGATCTATCCATGATAACATGAAAATAGTAATGGTGTAATTGACATGGAGCAGTCCATGATAACAGTAATGGTGTCCAGGCCAATAAATTATCCACAATGACATGATATCACTCATGGTGTANNNNNNNNNNCAGACCATTTATCTTTTTATGATAACATGATAAGAGTCATGTTACCCCAGCGATGGAGCTGCCAATGATAGCAGTCATGGTGTTTGAACCAAGAAAATGTCCCTGATAACATGTTAATTGTCATAGTTTCCCAGCCATAGGACT
>253513 NS=76 contig=separate
ATGTGTGTACAAGTGTGTGGAATCCCGAGGTTGACACAGTGTCTTCCTCTATGGATTTCTCCTGTATGTGTTGCGTAGGAGTCTTTCCTGAAGCTGAAGCTCTGCTTTGGAGCTGGTCTGACTAACTAGCTTACTACAGANNNNNNNNNNAGGCCACCACATCTATCCAGCTTTTAGGCAGTTTGTGAGGATCAGGTCTCTGGTTTTCCCAATTTGTACGAATGTGAGATTCTGCTGATTCATCTCCAAAGTCCTATGCACGAATTAGCCTCCTGCTCAGGAATGCACAAGACT
>253514 NS=111 contig=overlapped:16
CAATGGACAGAAAGCTGATAGGGCAGGAAGCAGGATTAGGTAAAACTATAAGTTGTACTTTTGCGGGGACTTTTCTATTCATCTGTTCCAACTCCCAAGTAAATGACACAAAGTCCTTTTAGGTTTACTAATAAGCTTAGGCTCTATAACTAGTCAGTTATGATCTATTCTAACTCTCTCTACTAGGCTAGTTACTTCCCTGCCTCATGGTCTGAATTACTTGCAATATTTGTGCTGCCTGGGCTGTTTCTGTTCCATTCATGTGACT
>253515 NS=88 contig=separate
CAGTGTCCCACTGAGGCTGGGGATGGGCAAGTCTGTGCGTGTTGGGCCTTGTTGATTCTTGTTCTCAAAGTTAATGATTTTATCTGGCGTGTTCTCTTTTGTTTTTTAACTATATTTGTAATGACAAGACTTTCCAGTGCCAGGGAGACGGCAGGTAAAGGCGCCTGCTGCCAAGCCTAACGACCTGAGTTTCATCTCCAGGACACGGGATAGGAAAAGAGAACTGACTCCTGGAGGTTGTCCTTTGACCCCAGTCTGTGGCACATGCTCTTATACACACCCACGCACATGACT
>253516 NS=77 contig=overlapped:18
CAGTGGGAAAGTAGGACGGCAAACTCACGTCCTATACGGTAGGCCCAAAGCAGAGAGTGCAAACTGAACTGGGGCGAGAGGCCTTCACACCTCAAAGCCCATGGCCAGTGACACCTCTTCTACCAACGTTGCACCACCTAAGCCTCCCTCCCACCCACTCCCCCCAAAAAAAGCAGTGCCACTAAACTCGGAGCAGGATGTTCAAAGGCCGGAGACTATGGGGAACGTCTCTCATTCAAACCACCACAATTAGTAATCACAAGACT
>253517 NS=131 contig=overlapped:29
AAATGTGGTCAGGGTGGCTCAGGGTGTTGGGAGGATGGCTGAGCGTGGCTAGGGAGGATGGTTGCAGCTGCATGCTGCGAGTACTGGACTGAACTTGAACCGTGAATATGCTCATGGGTTGCAGGGCCCCGGTTCACACTGCACATCTATAACCTTTGCAGTGACGTCAGAGGCCATTACCACAGCCAGGGTAGGGGCTGATGTCAACCTGTGGTCTCTGTGCCGGTCAGCTGGGCTCCGATTTCGCACCCGACT
>253518 NS=124 contig=overlapped:14
GTATGCAGGCCTCAGTCACTGAATAACTTAAAGTCAGCCCTCGCTTCCTGCCGAGCGGGCTCCTCGCTGGTTAGAGTGTGGAGGAGCTGGAAACTGCACTGCTGAGTTTGTTCTGTTATATTCTCTGGCTGAAGCCTGCTGCTGCTACCGGCTTTCTAGAGCCAAGTACAAGGTAGGAAAAATTATGCCAGATGCTGGAGAGAGAGAGCAAAAGGCAGCCCAACAAATTAGGTCCCGGGTGCTTACTAGCAAGCGCAGTGACACTCGACT
>253519 NS=90 contig=separate
TAATGCATGCTTGTAATCCCAGAACTCAGGAGGTAGAGGCAGGCAATTCACAGTGAGTCTGAGGCCAGCCTGGTCTAGAGAGTGAGTTCCAGGACAGCCAGGGCTACTCAGAGAAACCCCTGTCTGGAAAAATGGGGGTAGGGGTCNNNNTAGACTACTGTAAGAGTTGAAAAAAACAGATTGATTCAATACAGCTTCATGGAGTTGCAAGATGAATCCAGCCTGTACCTGTAGCCTAGACAGATAAAGAAGTTGACAATGAGACAGGGCATCATGGGCAAAGAGCACAGGACT
>253520 NS=20 contig=separate
ATATGCAATACCATAAAGGAAAACAGACAAAAAAAAAATCCCTAAGATCTAAAATAAGAGTACTATAGCCTAGTTTGCTTGAATAATAGCTGCACAGCTTGGATTTCAATCTCATACTGTCTTAGAAGTCTTTGGTATAANNNNNNNNNNCATCTTTTTAGAAAGCATAAACAAACTGCAAGCTAGGGAGACTATGTCCTTGTGAAGAAGTAAGGTCTCAGAAAGAAGAAAATACATATTTTTCTCTTTTCACTTCCAGGCAATAATACCATTTTCTTACTGCTCCACTGGACT
>253521 NS=53 contig=separate
CTGTGCTTGGCTCAAATATCTATATTTGTTTTTAATTACTCCTCATCTCTCAGTGAGGAAATGTTACCGTTTTCATTCATTCATTTATCTGCCCTTTGGAACAATATCTTCTTCCTCTAAGGCCTTGCCGCTGAGAACACNNNNNNNNNNACATCAAGCTCTTAATAAAATGGAATGAAAAATAAGCAGAACCATTAATGTTTGCTTCATTCTTTTATCGTCTTTCCTCTTGAACAGTTCAGCGTTACTGGCGCTAAATTAGATGAAGTAAATAATGATAATTTACACAGGACT
>253522 NS=91 contig=separate
TAATGACCCCAAAGCTCAGATTCAGTAGTTCTAGAATGGAACATAGGAATTTAAGTTCAAAAATACTGAGGCTAGGCATGTTAGCATACCTGTAATCCCAGCAGTAAGGAGACTGAGGCAGGGATAGTATGAGCTCTAGANNNNNNNNNNTTCTGAAAGAAAAGAACCATTACAGCAGGATTCTGGGGATGCTGGGAACTAAGTGTGTGGGGAAGGAGGGCCATCTCTGTTGGGGGAAAGCTAGTTGCTTACAACCCAGTCTCCTGGGTGTCTGGGGGCTTCATGCACTGGACT
>253523 NS=124 contig=separate
GGATGTCATGCTCTTGTCAGAAACTGTCTCTTCTGCCTTCTTTGAAGAACCCTTCCTTCTTTGGAGTTCCTGAAGATGGTGGGGATTTTGGAGGACAACACATCAAAGTTTGATTTTTGTCTCTAGTTCTTACCAACTAANNNNNNNNNNGTAACTGAATCTCCTTGAACACTATGAGTTCTTAATCATGAAATAAGGCCATGTCAACCACACAGGAGATTGTTAGAATTAATTAAGCTAAGCAGATATGTGAAGCGCTGGCTCAATTATTTCTCCATTTCTTCCCATAGGACT
>253524 NS=120 contig=separate
TGGTGACCATAAGGAAATACAGCTTATCATAGAATGGCAATGATAGTCAATGAGAAAGGAGAAAGGCTCAGGCGGGAGAAAGCCGCTGCATCAGAAGATGAATTTACAAGCATCATTTGTAAATCAGGTTAGAGATAGAANNNNNNNNNNAAAATTGAGGATAAGACCATCATTCAAAGAGAGGTCATCGAGAAGGACCACGCATGAGAAGGCCACACACAGAAACCAGGCAAGCACGGAGGCAGTAGCAATAGCTAATGCTAAAGCTAGATTATTGAAATGGAACACAAGACT
>253525 NS=75 contig=separate
ATGTGTTTCATGAATATATTTAAAAAACAATAAAGAGAGGAACTTTGCCGACTCTGCTGCCTGGAGGAGCCATAGACAAAGGTTTCCCAGAGGGCAGGAGCATCGCAAGTCGGAGCTGACTTGCTTTGAAGCTCACATTTNNNNNNNNNNAACCAATTTTTCTTTTCTAAAGGGGGCTTCTTTATGAATATCCCACTCCTTGTTACACAGAATTTGACTCTTAGAAATGACGTACTGTACCTCTCACTCTCTGCATGGAACCCTGATCTCCAAGATGCCGGGACACACATGACT
>253526 NS=119 contig=overlapped:9
CTGTGTGTGCTGTGTGTGCTAGAGTGAAGATCAAGGGCATTCTCCTCGCCCTCCTCAAAGGTTCTCAGCTCACCTCCAGTCTGGCCACCCCACTATTGGTGTGTCCTGCCTGTCTCTCCTTCCAGAGGATAGGAAGGGCACTGTTCTGAGGAAGCAAATGGCTGTGAGGAGCTCTGTGAGGAGAAAGCTGATAAAGAACGGATTTTTAGTGTGAAAAGCGGTTTGCTGCACTAATGATTTCTCTATTGTTTCATGAATCACAGTTAAACACTAGACT
>253527 NS=89 contig=overlapped:9
GCGTGATCGTCCTGTGGCTTTTGATTTAATGGCCCAGCGAAAAGTTGAGAAATCTTTCTTTTAAAAATTAGTACCACCTCTTCCTTTCCTCCGCCTTAATGACATTTTCACATCCTCCAAACCTGGAAAATGACCATCTTTACAACAAAAGTCCTTTAGTCAACATCATACAAACTTGAACAGAAATCCCTAATGACATCGTTTTTCCCCTTTGAACTTAAACACTTAATATCAGTTTTCCCAGCTCATGTTATTTTCCTGATTATCATGAGACT
>253528 NS=109 contig=overlapped:25
GTGTGCATGAGCCTGAGGAGGTCAGAAGAGAGCATCACGTCCCTGGACCTGTATTGCAGGTGTTTGTGAGCCTCCAAGCAAGTTCTACAACCTGGACCTGGCTCTTCTGTAAGGGTGATGGTGTCCAGTGGGCCATCTCCCCAGCCCTGTAAGGGGTGATTGTTACCATCAGGACCGCAGAGGAACTTTCCGGGACCTGAGGAGATGGCTCAGTGTATAAAGTACTTAGGGCCCGTGTTTAGATGCCTATCACTTGACT
>253529 NS=111 contig=overlapped:7
GGGTGGGGTGTGACTAGCCTCTGAGTCTCATCTCTCCGGCAGCTTTGAGAATCACTTTTGAGAGTTTTTAGTGGGAAGTCCAGCTGTTGACTGCTTTGAACGGTCTGTTCCAGAACGGTCTCAGAGGTGGTTTGCAGGATGCACAGGATCTCTGAGCCCCTGGGGCTGCCCTGTTGGCTGCCAGCTCCTAATCTCAGTAGTAGCTGAGGACAGGATTGCTGTCCTCTAAATCACCTTCCTATTTCTTCTGCCTAGCTCCTTCTAAAGACACTCGACT
>253530 NS=31 contig=overlapped:58
GAATGTCTTACACTGATGAATACTTTAGTGTTTGATTATCAACTCTTTCTGTCTAAGGGTGTCTATTTTGTGAGGCCACACGTTGCCCCAAAAAACTATGAAGGACAACAACAAAAACTGTAAACCCATTCAAACATTAAGAGAAACATGAAACAGAAACAAACAAATAAAACTCTGTCATTCTTTTTTTCAAGTGTGGACTTTCTCGATGGTATTACATTGGACT
>253531 NS=104 contig=separate
TGATGTTAGGAAGTTGTTCATTCAACATATTTCTGGATTACTTACCAGACATACAACACAGAGAAAAATATGGGATAGAACTGCCATGGAGTAATTGCTCATGCTATCCAAGTAAAAACTCATTCATGTACAAAAGTTTANNNNNNNNNNCTGCAATGTTGATAGGTTTAATATCCAAATGTGCTATATTCACACAATTTACCATAAAACTCACATAGTCACTTGACAGGCATGTATTATTTTATGGAAAAGAATTTGATTAGGGGATATTCTTGCGGATATATTCACATGACT
>253532 NS=57 contig=separate
ACATGTGTGTTACGAAACATCTGCCATGGGAGTCAGCTCTTTACATCTGCCGTAAGGATCCCGGGAGCCAAACTCAAGTCACCAGCCTTGGAGGCAAACACCTGTACCCACTGAGTCATTATTCTTCTGCTAAATGAATTACAANNNNNNNNNNCACCGGCATAATAGAAAGTTACTTAAAGTCATAGATAAACGCCATGTGAAAGCTGTGAAACAATGAAGGAAAGGAATAAATCCACACAATGAAAACAAGCAGAAGATAGTAAGTATTAGTTGTTCCACCTAAATACATTGGACT
>253533 NS=44 contig=separate
AGGTGCACGCCTTCCCCAAGAACCTCATACCTGCAAGCGCTTGGGGTGACACCATTAATTCATCTCAAAGACCAGTGTCCTTGTCTGAGGAATGTGCTTGCAAAAGTGGCTCCCTTTATGACGTGGACGAAGATGCTACGGNNNNNNNNNCAGGTAAGAAGAGCTTGTGCATGGCTGGTGTAACCCTCAGTAGCCTCTCCTCCTTGCACAAAACCAAAAGTACACAGTCCTCTCAGGGGCCTTCCGGTCTGGGTCTGGAGTCTGTATGATTCAGAACAGCACACCCACCCGACT
>253534 NS=46 contig=separate
TCATGAAGCACAAAGACTGTGAACTTTGTGACTGAAGTCAAAGCTGGCAAAGATAGATAACCAGACAATAATCAAATCAATTCTAGAGAATTAGTAAATCTGCTTAACCAGAATCAGATTACAGGGAGAAGCTATGAAGANNNNNNNNNNATTTTAGGGAAAATAAAAGGGTTTGGATGACTTGAAGGAGCACCATTAATAAATCAGTGCCTCCTGCATTCCAAAAGTAAGTAAAAGTTATAGTGTGTGTGTATGTGTGTGTGTGTGTGTGTGTGTGTGTTCATACACACGACT
>253535 NS=28 contig=overlapped:130
CTGTGTGGTGCTATAACAATTAATATATGTCATGTTACCTGCTACATGTCAGAAGAGGAAATTCTGGACTTTGAAAGACTAAAAGCCTAATGTACCCTTGTGAGTGCATTGGTTTTTGCCATGTTTCAATGCATTGTGGTATATTCACAGGACT
>253536 NS=114 contig=separate
GCATGCATAGCCACACACAGACACTTTGTTAAAAACTATGAAAATAAAAATTTGAAAGGAGACATGTATTTGCATGTAAAAATAATTACGAACACGTACTGAAATGCATGAGATCCACTTTAATCTACATTAACTACTTCNNNNNNNNNNCAAAAGCCCAAATGCGCTAGTCTCTAGCCAGCGAAGTGGCCTCTGTGTGGGCACTCGCAGCCCTTGCTGTAATTCTGATAGCCCTTCGTAACCTCTGTGCTATTCAGTGCTACGAGTAACCCGGCTTATCTTATACATTTGACT
>253537 NS=28 contig=separate
AGATGCATATGCTTATTATTGCAGAGACTTTCTAACTGACCCATTTGACATTTTGAAATGTCTTTGACAAAAACTCACTGGAAGGTCATTCTCTGTGAAGTGATTGTAGCTACTCAGGTATGAGTGGGCTATACGTTTGANNNNNNNNNNTCTGGGTTATTTCTGTCTTTCAATATCAGTGGTAGCTTTCATAGACGTCTTAAACTGATACTATTTTAAAATCTATTCTTCCAAACTTTGATTGGAATATTTAGTTACATTATATTTAATATGGTTGTATGCAGCCATTAGACT
>253538 NS=77 contig=overlapped:21
TGATGTGTTACCTCACCCAGTAAAAATCGTTAACAAGCGCTGGACATGAAGAGGAGAGTAAGAAAACCGTTGCCTACCATTGTTGCTGCTGGTCACCAAACAGGCGTTAGGAAAATTTGTGGCAGAGATTCCTCAAAAACTAAAAATTGCACATAATAAGTGCCACTACTTATTTTATTTCTAGTTGTGTTGAAAAGACATCTGGACTCCCATTCCCATTACAGCACTATTCAGAATAACCACAAAATGTAAACCATTTGACT
>253539 NS=38 contig=overlapped:116
TGGTGTCCCTGATCTTGGGGTGAAGGCTCTGTAGGGAGTCTCTCTGTTTGTTTCCTTTGGGGTTGTGGATTGAGATGCTCCCATCACTTCTGAGCTTGGAAGGAGAAAGCAGTTCTTTGTGTCTATATCTGCTGAGCCCTGTTCTGTCCCTACCAGCCCCATGCGACT
>253540 NS=17 contig=separate
GCATGCAGCTAGGAAATAAGGAGTATGGGAAAATGCCAGAAATAATGTCCTGCAAAGAACCCTCACTCAATGACATACTTCCCCCCAATGAAAGCCCAACGCTAAGTTCTCCAGAACTTCCCAACATGGTGTTACCAACTGTNNNNNNNNNNGTAACCCCACCCTAGGTCACTGGAATCATAGTCCCTGGGAATAGAGGGCTGAGACCTGCCCTCAGGGGTTCCAGGGGTTGCTAGTGTTGTTGGCATGGCAGGATCTGGAATCAGCTAGGATACGAGCCTCCTGACACACGACT
>253541 NS=118 contig=overlapped:38
TAATGGCTCCACAGAATTGCCCAGCCACTGACTAAATAGCCCACCCAAACCCTCAGAGACAAATACTTTGCTATATACCCATCAAAGCCCAGCAAACCCACCATACAAACTAGGCACACCAGGCGATGGGCCTCCCAGGCCTGGAGAGCACAGTGAAGGGCACCCAGGACCTACCAGAAGGCATCACATCCCAGTCTCCAGCTGCAGCTGGACTTTCTAACCTGGCAGCGGCAGTAGCACTGGACT
>253542 NS=77 contig=separate
CTATGAAAGGGCCACAGGGAATGAGATCAGCCTTTTGGGCTGTAGACCCGTGGGATCAAGCAGATCCTGACCCTGGAAAATATTTTTGTCCTTTGACGTTCCTCCTCCATGACACAGGAAACTCAGCCGCAAAAGATAGCNNNNNNNNNNGGTGGCACAGGGTCACAATGGACCAGGAAGACTAGGCATCGAGCCACTGACAAGAATGGTGACATCCTTGTCTCCATCTCTTGATGCCCTGGGGAAGTGATGCTTTCCAGAGGAACCTGTGCCAATGAGTGCTTTCATGCGACT
>253543 NS=87 contig=overlapped:6
AGATGAAAGCTAAATAAGGAAATAAAGGTATTTACAGAAGTCCTAAATCAAATGGACCTAATAGATGTCTACAGAACTTTTCACTCTAACTCGAAAGAGTATACCTTCTTTTCAGCATCTCATGGAACTGTCTCCAAAACAGACCACATAGTTGGTCACAAAGCCAGCCACAACAGATACAAAAAGATTGAAATAATCACTTGTATTCTATCTGACCACCATGGAGTAAAGCTGGACCTCAACAACAACAGAAATAGCAAAAAAGCATACACACGACT
>253544 NS=123 contig=overlapped:13
AAATGATGTTCAGTAGAAGGTCAGCAGTGATCATGCAAACCCATTCTAAGGGGAAGGGCTTCCCTCTGCCTCAGTCTTTCTGTTCCAATGACCTACTGCAATGATAGTCCTTGTCATTCTGTTCTCCGTCTCTTCTTTGACATCCCTTCTCCAGGAAAGCAAAGCTACTGAGTGAGGAGGAGAGGAAATAGCTGCACTGGTTACGATGTGTCATCTTGCCTCTCCCACTTACTCTTTTCGAATAATAGTCATGTCATGAGTTCACTCGACT
>253545 NS=115 contig=separate
ACATGGTCACCCTCAGTGGCGCTATTAGACTTCACAAAGAGTTATAGTATGGACTCTTGCCTTTCTAGGCTCTAAAGTCTGCTTGGAAAGACAAGGTTTGTTCATAAGAATAATCAGATGTGCATAAACAATTGATACAANNNNNNNNNNATTTTTATAATTTACAGAGCAAAGTCTGCTCCATCTACCATTAGATACCACTGCTAGCGCATGAGTGAGTCAGGATGAGCTCAAGAGGACCACTTCAAAGTTCTGAGTTAGGCTAGAGATGAATCAGATGCTTAGCATGGGACT
>253546 NS=55 contig=separate
GGGTGAAAGGAGGTTGGAAGGAGGCCTTGAAAGGAACCCTTGCTGGGGGCAGGGTTAAATTTTCTATTGCCTTCCTTCACAGAATATTTTCCATGTAGTCACAAGAATACTGTGTGCACTGCATTATGATCCAAGATGTCNNNNNNNNNNTTCTGAAACTGTATAGATAATGGATTAACTCATGTGTTTTGTTTCTAGAATATGTGGATGTAGCAATGTTTTCATGGAAGAGCATCCTTCATTTAGAGAACAGTCAACTGTGTCAGCCAAATGGGATGCCTGATACACTCGACT
>253547 NS=87 contig=overlapped:5
AGGTGATTGCACTGTGTTGTAACATTTAGAATTTTCATTCATATAATTCATTTGTTAGGACACAGTCCTCTGAAGAATACATTTTGAGGCATCAATTTACTGGCCACTAGTTACTTATACGCTACTGGCAGAGAGACTTCCAAAACAGGGGGAGCACAATGTGACATAGATATTAAATTTTGTACCATTTTTCCTACTGGAAATGGAAGAGAAAATGGTTACTCTATTCAGGTTTTCTGTGCCAGTGGAGAGAAAACTACAAAAATAGCACATGTGACT
>253548 NS=70 contig=separate
GGATGTGACAAAGCAGCCCAGCTAAGAAAAAGACAGAGTCAGAGAAGTCCCTACTCCCATTGTTGGGGGACTTTGACAGAGTAGTAATTCAGTTTAATTTAGTTTCCATGAGTTTGTAGGTTTTCTGTTGTTTCTGTTGTNNNNNNNNNNGTTATTTCGATTTTCTATTGAGAGTTGGATGTTGGAAGTCTACAATATTAATGTGTGAATTGCGTTTTAGTAATGTTTCTTATACAAATGTGAGTGTTCTTGCACTTCGGACATAGCTGTTAAGAATTGAAATGTCATCTGACT
>253549 NS=63 contig=overlapped:10
CTATGTAACCCACTTGGACACTGAACTGCCATGGGCTACATCTGTGCAGGAGTTTTAGGTTATCTCCATGAATAGTCCTTGATTGGAGTATGAGTCTCCGGGAAGTTCCTGTCAAATTTTCTTGTTCTGTTGCTCTCCTTGTGGAGACCCTGTCCTCTCCAGCTCTTACTATTTCCCACTTCTTACATAAAATTCCATTCACTTTGCCCGACAGTTGGCCACAACCTCTCCAGCATGTGTTGTCACTTGAGTTTTTCATCTTGACCATTCGACT
>253550 NS=45 contig=overlapped:74
ACATGTGAGCAAGAAGCCTCATGCTCCTGCCATCACAGATGACCTGGTTCTTCTCCCGCATTGAATTCTCTGTAAGATAAATCTGAATTTTCTTAAACCACGACCCAAAATAAATTCTTCCTTCTTCAAGTTGATTCTTTTCTTTCAGGTATTTTATTACAGCAATGAAAAAAGCAACCAATTCAGTTGGGAAATAAGGCACACATGACT
>253551 NS=110 contig=overlapped:45
AGATGAGAGTGCCAAGAAAAGCACAATGTGGTGGCATCAAAATAGGACTCAGCACTGCACAGGCTACGTGACGGGGAGGGGGCGTCTCAGGCAAGAGCCACCAAGCACCATAGAACTAGAGAGGTGCCAAGGCTAGAAAGCACATTCTACACTCCACTCTCTCCATCTCAGCCAAGTCCGACAGCTGCAGCTGAGGTGTGCAGGGCAGGAGGAGCCTCCAGAGAACAGGGCATTTGACT
>253552 NS=117 contig=separate
TAATGAAGAGGAACCCAAGGATGTGTTGCCATTGATGGTGGCGTGTGATTTTCTGATATGATGTGACAAGACTGCAGTTCTTTTGTATGTTTGATGCAAGCAGAAGTTTCCTGGCCTAGAGGTACACTCCCCTGCCAAATCAAGAGGATATCCATGGCATCTGGAGTCTTCTTTATTATCCAGGATCCAGTGTGTGGGTGTTTTGCCTGCTTATATGTCTGTGTCCCAAAGCCAGAAGAGGGTGTAGGATCCTCTGGAACTGGCTTTACAGACATTGTTAGCCTTCATGTGACT
>253553 NS=123 contig=overlapped:22
CTATGAGGGATTGGTTTCTGGGCTCAAAAAGCCAGCAAAATCAACTGATGCTCAAAGCCATATGTAAAATGACATTATTTGTATATAACCTGTGTATATCCTCCTGTGTACTTGAAATCAATTCTGAATCACTTGAAGGCAGAAAATGTCTGTTGTCCTTCGAGGTTCTTATGCATGGTAGATACCACAATCTAAATACTCACAAAACCATCCTTGAAGACTATCATGGTGTGAGGAGGCTGGCCTCACACCTCATGGGACT
>253554 NS=103 contig=overlapped:8
AGGTGGGACCGAGGACTGTTGAGATAATCAGAGTAAGTCAGATATTGTTTTTAATCTGCTGTGTACATTTTACCTCTTAATGTCGGATTATATGTTCTTCCAAGTTAGTATCGGAAATACGTAACAGAAAACAGAAATAGACTTCAAAAGAGAGACTGAAACATGAAAGTAAACATTGGGAATTTTTTAGTATATCCTTCTCAACAGTGCGTGTGTTTAAATTTCACACAACAAAAAGTATGGTGGATATTCTCTTGTACCTCATCTCATTAGACT
>253555 NS=24 contig=separate
CTGTGCATTTAACAAATAATAATGTAATCTGTAATAATGTGAAAGTCACATGTCAAGGACAAGTGACTTTATTAATGACCACTTGAAAGAAATATATGACACATTTGCTGGAACTGTAATCTCTGTGTTGTATGCTTTTANNNNNNNNNNTAGGGCTGTTCAACCTTTCTCTCAAGCAGGCTATCCACTTGGCCCTTTAATAACTGACTCTCAGTAACTTTCACCTGTTTCATCACATTATTCTCCCTCTCAGCCAATCAGCACTTGAGAGAATCTTGAAGTATCCATGGGACT
>253556 NS=37 contig=separate
CCGTGACCTCACCACCTCCCGGCCCACTGTCTCAGGAATTAGACTTTCAAGTGGGTCGCATCTGAGGGGCATGAGCCTTCACACCGTAAGAGTGGCGGAGCAGACGCATGAAGTGTGTACTCCTAGCTGCATGTGGCAGGGNNNNNNNNNNATTCAGACTCGTCGGGGGTGGGAGGAGGTGAGCACAGGACTGTGAGCTTGAGGCCAGTCTGTTTAAGAAAACAACAGCTCTACAGTGTCAACCATTTGACAGCACGGGGTCGGTTTACACGGGCGTATTCACCAACACTAGACT
>253557 NS=75 contig=separate
GAGTGAGTTCAGGCTGACTGCAACTGTTTGAAACCAAGAATATTCCGGGTCCAACCGTGCTGCTGCTTTTGCCTGCAGATATTGATGAGTGTGGGACCGGGAGGCACAGCTGCGCCAACGACACCATCTGCTTCAACTTGNNNNNNNNNNGGGACTGTGTGCACGATGGAAAAGTCAAGCACAGCGGGCAGATCTGGGTGCTGGAGAACGACAGGTGCTCCGTGTGCTCCTGCCAGGTGGGTGTGCACAGCGTCCGACCCCGCGGGGTGCGCGTTCCGTGCATTTCACAGGACT
>253558 NS=39 contig=separate
AAATGTAAATTTGCAGACCCAGATGAGAACTTTTCTTTCTGAACCACCTGCTTGGATGTGATTCCTGTCTGCTGCCCTGGGTCCCTGTGTGTGAACACCCTGATTATCTGTGGTTTACAGCTAAGGCTGAGACTATAAAANNNNNNNNNNTCTGTGAGGGGCAGAGAGATGGTGGAGCGGGAAGACTGCTCTTGCAGAGAGGACCTGAGTTTATATTGGGCTGCTAACAACCTCTTGTCACTCCAACTCAAGAAGGGCCGATACCTCCTCAGTATCCCACATGCACACACGACT
>253559 NS=38 contig=separate
TGATGAAGGATTTGACAGGACCAGTGAGCCAGGGAACCGATAAGAGGAAGCAAGAAACCAGGGGGGTTCAGAATGGGCAGTGGGGTGGAAATGAACATCAGAACATGTCCTGGAGTATAGGAACTAGTGATGAAGATGTCNNNNNNNNNNCACCACAGCTGCTTTGCCACATATGGAGAACAGACATAGCATGGAGATAACATGGAGACAGCAAGCCTCAGGTTCAGGTGGCAAAGGTGATCTTTACCCTTGACGCTCAGCGTGGCCGAGGTCTTCTCCTGCCCACACACGACT
>253560 NS=110 contig=overlapped:81
GGATGAAGCCGTGGAAGGGACAGTCCCCTCCTCCAGTCTGTACCCAGCAGGACTACACAGTGGTCCAGGGCAGCTGCCAGAGACTTGCTAGAAGATGTCTAAAGTTCTTGACTGACCTAACTTCCCTGTAGTAGTGAGGCCCACAGTCCAGTGATGGCAAGTAAATCCAAGACTTGCCAAGAAAACTCATTACCCATTTGACT
>253561 NS=34 contig=separate
GTATGTTTCTTTTTCATCCTTCACCTATTTTTCTGCTTCCTCCTATTCATCTAGCACATAAAAGCCTCTCAGGCCAGCATGTGCATTTCCAGTTTCAGCTGCTACAGTATATGAGTTCTAGATCTTAAAGGCCAAAACGCNNNNNNNNNNCCATAAAAATTATGGATCACAGAAATAAGCAATTAGTGTTATCTTCAATTGCTTTATTGGCAGTATTCACTCGTTAGAATAGAGTCAGCCGTAAAACAGATTGCAACATACTGTATAACAGCATATGGGATTTTACATTAGACT
>253562 NS=99 contig=separate
ACATGTAGTTTTAAGAAGATGGTTATTCAAGTTAGTACTCAGATAGGTTACAGTGGTTGCTATGGAGAAGGCTTTGGGGTGGAATGCATAAGGCAGTTAAGTACGAGGCCCATGGGGATTTTAACTGTGGCATTAGTTCTNNNNNNNNNNTCAAGTTATCAAGTTGGCAGCAGGAACTTTTGCCTGCTGAGCCATCTTGTGATTAGATCTTGCTATCAGGATGCCTCAAACTCTGAAGTAATTCCAGACTATCTTCGTTTGGGTTTTATTGCTGTGAAGAGACACCATAGGACT
>253563 NS=68 contig=separate
TTGTGTAGCCGTCTGCTTACAGATGGTGGCGCCAGTAGCTTTGCTCACTTAATCAAATTAAGACTGTGACATTTTTTGAGACAAAGTGCTTAAATTAAAAACAATGTCAATGGCTTGCAACAAAGACAGTAGGGTGGTTTNNNNNNNNNNGATCATGGTCAGAGCAGCCATAAAGGAATCACATACAGGCAGGAGACACAGCTCACTAGTAAAACACTCATCCGGCATGGAGCACAACAAAGTGCACATCCGCTGGGAGGAGCACTGAGTGTGGCTTGTACCGACACATCAGACT
>253564 NS=20 contig=overlapped:108
ACATGGTAGCTTGTGATGGTGGTGGGAATGCAGCTCAGGGGTAAAAGTACCTGCTGATCTTGTAGAAGACCCAATTTGGTTATCAGAGCCCATATCAGATGGCTCACAAGCACCAGTAGCTCCAGTTCAAGGGCACCTGACATCTTTTGGCCTCCTTGGGCACCAGGCATGCGACT
>253565 NS=18 contig=separate
AGATGTCTGGAATTGAAAACCAGGTCCTCTGGAGGAGCAGCGAGTGCTCTCAACCTCTGAGCCATCCCCAGTTTAATTTCTTAATTCATGTAAATAATTACTTCTTTGTTGAAAAATAGCTTATTGAATACACTTCAAGGNNNNNNNNNNTGTAATCTTCCTGGAAAGTCATTGGTGATACATACAAAGCATTGTATGACCCCTTTCCTATTTTCTTATACCTCTGAAGGAGCAAGCATCAATTCTATTATTCAGTTAAGTAAACCATTTGACCTCATGCTTTCACATGAGACT
>253566 NS=70 contig=separate
AGATGCAGGACGTGTTCTGAACTTCCAGGCATGCTCTCTTAATAGGAGGAAGAAAGGAAACAGCAGTCCACATAAAAGAAGTGTTGGTCCTGATCTCTAAGACATGGAGTTGATGACTAAAACTAATCTGTGTTCCCTGAAGATGCGATGAAGACTGAAGAGCTGGTTATTTACTAGGGGCAAGGGATCTGACTTGGCCTAGAAATCATGTGAATCACAGATTAAACTTTAATCTGTGTTTTGAGAAACCTGTTGATGAATTCATGTTGGTATAAAGTCACATGTCATTTGACT
>253567 NS=121 contig=separate
GTGTGTCTACAGGAAGGCAGAGCGGCACTTGACACAGTGAGGAGAGGATGAGGGGGAAGCAGGGGGTGGGGATGGGGCAGGAAGGACAAATGGCTCATTTTCTCTGACGTGCAGAAAATATCCTGTCTCTGCTCACACACTTATCTATGTGGCTGTGGGGGGCAGTGGGATCAGTGAGAGGAGGAGGAAGGGGACAAGGAATGGTAATGGGGTGAATATGAGCAAAGCACAAGACT
>253568 NS=132 contig=separate
AGGTGAGTTGATGTGGGCCGTGTACACAGGGTGGATGTCATGGAGTGCTTTGTCAAACCTGTGTTCTACGTAGACTACGTTTTTGTTATTTGGATTTTTATTTGGTTGAGATACAGAGATATTTAACATTTTCTATCCATTAAACGNNNNNTCTCACTTTCCAGTGATCCACAACCTCTAGATATTAGAAAACAAAAGAGGGAATTCAGTTTTTCCTGAAAGTCCTAGGGCGTCAAGCCAAGCAGATGTTCGTGGTTTTCTCACGGTGGTTTCCAGGCTCTCCTTGCACATGACT
>253569 NS=37 contig=separate
CCATGGGTTGGGCACTAGATTCAGTGGGATTCTGAGAGTCACTTGGGGTGAGGAAAGTGGATCCTATTGACCTTACCGGTGAGCCATAAAGAAATGTGTTCATTCAGATCTGACTCTGACCCACCACAGGGAGGATGGAANNNNNNNNNNGAGTTCCCTGAAGATGGGTGTGATTGCTGTGGCCACCCTCTGGGGTTTTGCATTAGCAGTGATTTGTGGTATGTTTGGAAAGTAAATGACATAATGATCCTACCTAAGTGGCAGAGGCTGGTTGATGAAGAATGGCATGGGACT
>253570 NS=98 contig=separate
CCATGGGGGTCACTCCCTACAGCAGTCTACTGACAGGATCTCTGACCCATCCTGCTTCCTCACCCACAAAGCCCACAGTGCATATGCTGTCTCTCTTCAGCCCCTGGTCCACCCCATGGCTCAGTAGTATGTGTTGGGAGNNNNNNNNNNAGAAGGCAAGAGAAGCCTAAAGCCATCCACACTGCTCTCTAAGAGAGCTCCACTGTCTCAGAGAAGCATCAGGAGAACACAGGTACCATCAGGGCCTGCTAGGGTCTTCAACACCCCAGCCACTTCCCACAGACCCACTGGACT
>253571 NS=122 contig=overlapped:27
CCATGAAAATCTGTTTATCTATGTTGTTATCTCTTTAGTTGTACTATATTGGTTGGCATATTCTGCTCATGAGGCTCTGCTCTCAAGAAATGAAAATGATATAGAGGGTGGAGCTGTAGGAGAAAATGCAGATTTGAGCTTGAGGCCAACCTATATGACAGGCTGTGCTTTGAAGTAGAATGAGCAGTAGTTGCCCTGCAGGCAAGTCTTCATTCTCCTCATCTCTTTCAATGTGCTTCTTCTGCATAGACACCAGACT
>253572 NS=107 contig=separate
CGATGCAGAGAGTAGCAGAGGGCCACCTCGAAAACAGTCTTTGGCGCTGTACTTGAGGAAGGGGCTGTCTGTGGCGCTGGTCCCCACCTGCCCATAGATGTTGATAGCCTTCTGGTACTGCTCCAGCTGTGGGGCACAGCCAGNNNNNNNCCACCTTCAGCAGACCTTGTTGGCTGAGCTGTTGGACTCTTCACCTTTATAGTCTTCTGCAGATTGCTTATAGTGGGCAATGGCCTTCTCCACCACCACCAGTCTCTTCTCTGCAATGGAGATGTGGTACTTAGCCATGAGACT
>253573 NS=95 contig=overlapped:63
TTGTGGAGGCTGTGAGCCTTTGGGGCTTGCTTGATGGGAAATGAGTCACCAGGCACAAGCCTTTGAAGGCTGTAGCCCAGCCCTGACACTAGCTAGCTCAGTCTGAGTTGATCACAGTCTGAACAGCCCTGCCTCATGCTCACATTTCTACAGACAGAGCTGCTCCTGTCACCTTGCCTTTCCCCATGACAATACAGTGAAATTCCTCAGAGCATCAGACT
>253574 NS=41 contig=separate
AGGTGGGAGGGCATAAGTGCAAAGTGAAGGAGAGCAGATGAATCCAGACGGTTCCCACTCTATGGCCTTGGAGCCAAACTTTGAAGAGGAATGGGATCTGGTCTCAGTGTGGCAGGGTAGAAACTGCGTGTCCTCAGAGCNNNNNNNNNNCAGCGAAGCTCCCCATACCAGACACACAAAAGTATGTCCTCACAACCTGGATGAGAATCCGAAATCCAAGTGTTGACAAGGTTGGTTCCTTTTGAGGTTCTTCTGCAGGTGGCCTGTGTCCATCCTCTGTCACTGCATGTGACT
>253575 NS=7 contig=separate
GCATGCTCATAAAGAATAATTTTTCAAGTTCCAAGGTGGATGTTATGTCTTTAGACAAGCGTTCACCAAGTAACAAGCATATATGAAGTTTAAACTAACAAAACTCTCTCTCTCTCTCTCTCTCTCTCTCTCTCTCTCATGCGCNNNNNNNNNNATACACACACACACATTCTGTGGTGAAAAATGGGATGCTGGGATAGAATGAAAAGCAAGAGGCCTCAAATGTAGGGGAGGAAAAACAGAAATCTAGTGACAAACAAAATTAACCAAACTGGAAGCTGAGGGCCAACACAGGACT
>253576 NS=71 contig=overlapped:121
CCATGTTGTACTCATCAGTGTAAGCTAAGTAAATGAAGCTCATTTACCAAAGGCTATGGCTCCAATCTTTGTGAAACCCAGTGTCTCTCTCTCCTCCAGACTGGAAAAGTCTATGAGTTGTGCAATGAATGAGTTTTAGAAACAAGAGACAAGTCATTTGACT
>253577 NS=105 contig=overlapped:16
CAGTGCTGGGATTACAGGCATGCCCTCCACACCCAGGTTAGGAGGTGCTGGGGCTCGAACACAGCTTTGTGCAAATTGAGCAAGCACTTCTTCAGTATCCCAGATCTTCCTCCTCCTCCTCTTCTCCCTCTCTTTCTCTCTTGCTCTCTCTATCTAGAGCTTTATGGATGACTGAACAACCCCCCAAGACTGTCTTCCTGGCCTAAGAGGACCAAGACCAGCCTAACTTCAGCCACCATATATTGGCAGAACCCAAGCTCACCAGACT
>253578 NS=95 contig=overlapped:7
CCATGAGAAGGCAAGGCCTTACACTGGTCTGAAGACAGATATTGACAATGTGTGCCGGAAATATCAACCACAGCTTCCCTTTCTGGATGACTGCAGCCTGACACTGCTCCCCTACAGAGACCCATACTAAGATAAGCTAACTTGCCTCCTCCTTCAGCTGTATCTAATAGCATGTATATATAATAAATGCTCAGGGTTTATTATATGCACAAAGCTGCTCCTGCTTTGTCTCCATCAGAGCACACGGTCCCCCTGATTCCAGCTTTTCCATACGACT
>253579 NS=110 contig=overlapped:7
AGGTGGAGGCCAGCAGTTGATGTCAAGTGTGTTTCCTCAACCCTTTCTTCCTCTGAGGCAGTTTCTTATTTAAACCTATGTTGTACCAATTTGGCCAGTCTGCTCAGATGGCTTATTGCAAGGATTCCGTGTCTCAACTTCCTGAGTGCTACAGGTAGGGTACCACAGCCCCTTTCTCGTGGGATCTGAACCCAAATGTTGATGAGTATTTGGCAAGCTCATTGCCCAGTGAGTTCAGTCATGCCTCCAGAGGGCATGCTTTTATCAGCATTAGACT
>253580 NS=123 contig=overlapped:32
ACATGGTGCTGAGACAGAACCGAGGACAGGTGTCAGTAGTGACAAGTGTCAGACACGGATGAAAATGAGGACGTGGAGGCCTGCCAGTGTGACCTGAAAGCTGCAGGGCAGGTCCAGGCCTGCAGCTGGGCCTAAAACTGGCAGGAGGGAGCATGGGTGCTGTCCCCTGGGTCTCTGGTTCTTAGCCCAGCCTTGGGTGCACAAGCTTCCTGGAACTAAATCCACATTGGCCTTTACAAAAAGCACTTGACT
>253581 NS=91 contig=separate
GCGTGGTATATTCCTTCTTAAACTGTAAGCCAAAATAAATCCTTTCTTTCTTAAATTTTTTCTTGGCAGGTATTTGGGCCCAGTAATGAGAAAGTAACTAGTACACACCCTGACTATATGCTGGGCTGAGGGGCCCAAGAAATGGTAACCCCTGGGATACTCACACAGTCTGGTGAGGGAGGCAGAGTTGAACTTCAATACCTCTCCTGGACAGACATAGGGATACAGAGAACTTGGCAGCAAGGTGTAGGGCAGAGTCATGGGAGGGACAGGCATCTGGGCCAGCACAGGACT
>253582 NS=95 contig=overlapped:12
ACATGTTCAGAACAGTGCTCATGAAAAGCAGAAACTGAAAAGTCAGAGTGGCAGTTATTAGTCCTTCATTAGAGAGTGAAGATACACATTTTTCCATGTCTTGTATTTGCTTTTCCTCCCTAGCTCCAAGGTAAAATGTGTCATTTATTCCTTATATTCCTCCCGCAGAAGTAGAGCACTAAGATATGTTTTAATTATTTATTGAAAATGTAAACTGCTTCAAGCAATGTAGCACCATAAATAAAAGTGGCTAATTTTGGAAGCATTAGACT
>253583 NS=119 contig=overlapped:26
CTGTGATTTTGTGACACCTTTGCCAAGGTAGTTTATGAAGTACGAGCAAGCAAATGTTTCGTGGACGTAGCTGTCTGTATAGGGAAGGGAGACTGAGTCTGAGGAGGAGCACAGTGAGCTAGTCTCTTTCCTTGGTCTCTTTTCCTGTCAGAGGAAGGCGATGCAACAGAAAGCCTTCAGCTAAGGAACAACACATTCATTACGCCATGCCCTCTGTATGAAGTCCTCTTTGTCTATTTCTTTGTAGTTCACAAGACT
>253584 NS=124 contig=overlapped:95
CAGTGACCTTGTGTGTGCATCCCAGGGTGCCTTGAGAAAACTCAGGGTTCTGAGGTGTTTTCTGAGACCCAGGAACAGTTCTAGATAATGAGAAAGCAGCTTCGCACCAAGCTCCGAGTCGGGGGGCCTGAGCCTGGGGGATCACTGCGTGCATTCCTTACAACATGGCTCTGCGAGTTGCATCTGACT
>253585 NS=110 contig=overlapped:19
TTGTGATGAAATGCAATATTTTAATGAATCTTAGCATGCTTTTTCATTGTTGATTACTATTATGTTTTAAAGTAAGGCTCAGTGTTATTCAGCTAAAGGGTAAGGAAGCTGTTTTCCTTGGTTCTTACGTGGATGATGGCTGCATCAGTGGACATGCAGTAAGGTAAGAGGAAAATGGCCAACAAGGGGCTGGTGAGACAATTCTGTGGTGAGACCCATTGCTCTTCAAGCATGAGGACTGGAGTTCAGATGCCAGCACCTGACT
>253586 NS=51 contig=overlapped:13
TGGTGTTCTACTCCAAGCACCTCCACACACTCATCTTCAACGCTGCTCGGGACCTCCTCATCAATGAACACAGAGTAAGGCCACAGAGATCTTCCTGCCCTCTCTCCCTTTGACCCCTTTGAATTAACAGCCTGTGCAATCATGCCCAGGCCCTACCCTTGTACAGAAGCCCTGAAGTGTGTGGGTGCAGGATGAACAAGGAGTTTTTGGTCCATTCCAAACTTCCAAGCAACTCTTATGTACTTAGTAGTGTGTATGTGTGCACATGACT
>253587 NS=115 contig=separate
AAGTGGAATACACACCTACGTTCAGTCATAACATCCGTGCACATTTTTAAAATGAGCCAACAACTGGGCGTGGTGGCACATGCCTGTAATCTCCTCACTTGGAGGTGAAAGCAGGAGGTTTAGAAGTTGGAGGTCACCCTNNNNNNNNNNGTGTGGTAGGTGTACATGCTCAGGGCACTTAACCCTGCATGTGTTTGGATTGTTGTTTTTATTTTTCAGAAAATGTTGGCAGATAGCACAGGCTAGCCTCAACTTATTGTCCTCCTGTCTTGAGTGCTAGGATTGCATACGACT
>253588 NS=106 contig=separate
ATATGATGTTCACCATTTTAATTGCCTGTCATAATTAAATTATTATTTCATGCTTGAAATAAAAATGTGCAGACATTAGCATATTGTGAGTGTTAAATCTGTGGCCACACAACAATTAGAGGCCTACTCTCCTCTATGGANNNNNNNNNNTCTGGACGCAATCCAAGTCTCAAGTCTGTTCCTTCCTCAGGCCCTCGTTTTTGAAGATTTTCAAAAAGGCCCACAAGAAAAATGTATGCTTAAAAAACCCAAACCTCCCTCACCAAACTTTTTTACTAAAATTGCCATTGGACT
>253589 NS=87 contig=overlapped:97
AGGTGCCTGGCTCTGTCTCCCCAGGGCTGGGATTAGAGCCATGCCACCATGCCAAGCTATCGGAACTTTTGATATGACTAGTTCTTTTCTTTTGTAGATGACACTGTATCTTATAGGCCAGAGTTTCCAAAGTATGGTGTTTAAAAATGATTTAAGTATACATGGGTATTTACTTAGTCATATGACT
>253590 NS=118 contig=separate
CTATGTCTGTAGATTCTTTAGTAAATGTATGAAATCATAATGTCAGGAAGTAAGGCAAAGGGAAGTGACTATCTTATTTCCCACCTTTGTCACTGCCATTGTCACTGTCATTGGCTGATATCAACCAGAGGACAAAAAGANNNNNNNNNNAAAGAAAGAGGTACATTACCAAGACCAGTTAAAGTCAGATTCTAAGGTTCAAGGTGACATGAAGAACCCTGGAAAGCTGTGTTGCAACCACTAGGTCTCTCAAAAAAGTTAAATAAAAACCCAAATAATTATTGACACTGGACT
>253591 NS=120 contig=overlapped:14
GTATGCTCTGAAGCGGGTGACGACTGACCAGCTGGTGTGCATTTTACCCTAGCGCCAAGCCCACAAGAGCACCCGCCTTCCCCAACTCACCAGCAGACAGTGAGTGGTTTCCCTCGGGTCTGCTGTGTGAGAACCTGGGGAGGTTCCTCGTTCCCAAATGGACCCCAATGTGTTCTTTTCACTCCTACCCTTTAAGTACACTCCCCCCACTGTATGAACCCTCCCTCTTTAATATCTAGGCCATGCTAGCCTCACTGCTCACACACGACT
>253592 NS=20 contig=separate
CTGTGCTGTTCAGGGTGGGAGCCACTGGCCCCACGTGCTTATTGAATACTTGAAATGGAGTTGATGTGACTGAGGAAGCGAAGTCTCCATTTTATTTTGATTAATAACTTTGTTTTTGGTGAATTTTTTTCTCCGACAGTNNNNNNNNNNTTTATACATGTATATAACAAATTTTAGCTATTTTCACTCCTTGTTGCCCTCTCTCATCCCCTCTTCCAAGTGAGCGCCCCTCCTATTTTTATTTTTAGAATTTAACTTTAAGGAGCTCTGCTTGCTAGTGTCAGCCATACGACT
>253593 NS=10 contig=overlapped:103
ACATGCTGATTTATCTACCCCACTATCTGGTTTCAATCTGCACATGAAGGGACCTTGCTTGAGAACAACCAAGGAAACTGGGAACCTTCCACTAATTGGCAATTACAGAGTACACCCTCTTCCCTCTCCCCTCCCCCCAGGGGACTCAGACCTCACAGACAGTTGCTGGAAACACCCGACT
>253594 NS=38 contig=overlapped:75
CCATGAATTCATTTCATTCTGCTTTCTATTTGTTCTTACTAGGAAACATTAAAGGTTAGTTGAACTATGGAAACTTTTCTCCCAATGTGAATATTGACAAGAAGTAAGACGCAGCCATATGCAGTCATTCAGTTGGTGACTGTAATATGTGAATGTGCAGTGTTGGTGGGGAAGTAGATGTCACTGGGTATTTTCTCTACATACGACT
>253595 NS=46 contig=overlapped:17
GTATGTGTTAGGTATGGTAGGGTATAGGGCTCATTCATAATTTTAGTATCTCAAATGTTGAGACAAGTAAGTTTTTGGAAATAGCTGGGACCCCAGCCTAGATTAGTTGACATTCCAGGATACTGAAAGACCACATCTTCAAAATAGGTGATAGATAGATAGATAGATAGATAGATAGATTAATAAATGATGGATACATGGATGGTGGATGGCACCAGAAGAATGACACCTAAGATTGTCCTTTTCTTCCATTTATGCACACGACT
>253596 NS=54 contig=separate
TTGTGATTTGAAATACTAACAGTGAGGGAGAGTGAAAGGTGCGAATAGGGAAAACTCTGCATTCTCCATTTATTTTGCTGTATACTTAAAGCTGCCCTAACTGCAGCCCGAGAAAGGAGAAAAGAAAAAAAAAATAACAATGCTGTAATGTCAGATGGAAAGCCTGGGGTGCGTAGTAAGAAGGATGGACACATGTCTCCAATGGAGCCCAGCAACCCTAATACAAGGAGGACCTGAGAAATGCAGTAGAGCTAAAACACAAGGCAAGAACTTCAAAACAGCATTCATGAGACT
>253597 NS=21 contig=overlapped:20
CTGTGCCAGCCCTACTCTCAGGAAACTCCAACCTCTTCATGTATCTCTTTCCAAGATGGCAGAATAGGATGATAGTAGTATCTAGAGAGAAAGGTATCCTTTTACCCCATTGTTATAGCTGCACCCTAGAAAGATTATATAAACTGCCATATCATTAATAAATACTAAACTGTCTTCCTGACACAGAATCTTATAATTTTCATATTTTGTGGGACATAGAAAAGACAGAACAGATAGTCTCTATGTAAATGTGTACACATGACT
>253598 NS=47 contig=separate
AGGTGTGCTGCTTCCTGGCTTGCTCCTCATGGCTTGCTCAGTCTGCTTATTATAGAACCCAGGACTCACCATGGGCAGGGTCCTCCCCCATCAATCGCTAATTAAGAAAGTGCCTTATTGCTGGATCTTACGGAGGCATTNNNNNNNNNNGAGTTTCCTTCCTTTTAGATGACTCTAGCTTGTGTCAAGCTGACATAAAACTAGGCAGGACAGCACCTATGTTAAGCAGTTTACAATTGTGTGCTACTTCTCTTCTGGATGGCTTCTGACTTCTCTAAGTACTTGCACTTGACT
>253599 NS=122 contig=separate
CAGTGGGGACATCATCATCGCAGACTACGATAACAAGTGGGTTAGCATTTTCTCCAGCGACGGCAAGTTCAAGGTGAGAGCGGCCACTGCGGAATACAAACAAGAAGCCTGACGCTAACCTAGGTTCTTCTTGGTTTAAGNNNNNNNNNNAGCCAAGCCAGGATTCCATAATTCTTTGTATAGAGTCGTCAATCTCGGTTTTATTAAATGAGAGTGAGTAACTGTGATAATTTTATAAACTTGTTTTCTCTCTCTCACCCCCACACATGTACACATTCATATATTCACATGACT
>253600 NS=118 contig=separate
AGATGAGCATCTTTAGAATCATCAGAAAACAACACAATCTATTATTCCTTGTGGAAAAAGGACATGGACTTTTGTTTGTTTTGAGATGGGGCTCTCTGTTGCTGAATCTGGTCTTGGATAGCCCAACCTGAGTAGCGAGGNNNNNNNNNNTGGCTTTTGTTTGCCTGGACGTGACACTTGCTGTACTGCTGGGTCCTGCTTTCAGATAAGCCACAGTGTAACAAAGTGCTACTACAATGAGGCAGGTAAGCAACACCCTGACAAGCCTGCATGCTGCCATGGTAACACAGGACT
>253601 NS=39 contig=separate
GTGTGCATGGAGTGCCTGCAGAGGTCAGGAAACTGGAGTTACAGACACTTTTGAGCTGCTATGTGGGTTCTGGGACTTGAAGCTGGTCCTCAGGAAGAGCAGCCAGTGCTCTTCACAGCTGAGCCCTCTGTCCAGCCCTGNNNNNNNNNNCTGTTCCAATGTTGTGTGAATGTCCGTGAAGGGGGTTTGTGTGACTTTGTTCCTTCTATTGCTTTTTGCTTCCTGGCTCTGGCTCTGGGGTGAAAAGCTTGCTTTGCTGCATATTTGAGCACCATTGTTGTCCAGCATTAGACT
>253602 NS=71 contig=separate
TCATGATGCTTCCTTAAGCGGATTGTGCTTAGGATTGGAACCAAAAGCTCGGCCTTTCCTTGTCCCTTTGGCTGTTAGGCTGTGGTTGTAGCACCAGGAAGCTGAGCCACTCTCTCAACCTAACCCCTTGTCATTGTCTCNNNNNNNNNNTCCTCCGAATAATAAGAAGGAGCAAGAAGTACATGAAGATATTTTTTTGGCTTATGAAAATATATTTTGTCATTGTCAGGCCAGTACGCTGTCCACCATGGGAAGGAAAGAGGAGTGAAAGCCAAGAGTTTTGCCCACGAGACT
>253603 NS=18 contig=overlapped:134
AGATGAACTTGTTCTGGGCACACAGAGGCAGCCCAGAACCCTGTTCTGTAGGTGATGGGAGTGCTCCTTCCCCCTGTAATATCTCCACATTCAATGTCCCACCTAAGGTTTGAATTCTGTCAGTCTGGCATTCATACAGATCATAAGACT
>253604 NS=74 contig=separate
CTGTGCAAAAAGTTGGACCCAGTAGTGGCTGGATGGCCCCCTTCTCTGCGCATTATTGCAGCCACAGCACTGCTGGTCGAAGACACCGATAAGTTGACATTGGGCCAGAATCTGATTGAGATCACTCCCCATGCCCTGAAGAAATACTCAATCCAATTGATGAGCAATGCTCACATGATCCATTATCAGACCCTGTTGATTAGTCCTGGCCGAGTTGTCTTCCAGCCCCCTGCCTTCTTAAATCCAATGACCCTCCTGCTGGATCGAGAACTAGAACACCCACTGCATCAGACT
>253605 NS=24 contig=separate
CAATGAGTCATTGGTCTGATTTAAGCCCTCTCGTCTATGAACTGCTGGAGCATGTTAAGGGATCTGGTTCTTCAGATCCACAGCTGCAGGATCTCCATGACACAAGGTAGCAAAATGACATCCGGGAAGAGTGCTGGTGAGANNNNNNNNNNAGAAGTCAATAAACTAGACATTATTCCTCCTTTGTGGACTAGAATGCTGAGGGTCCCTGAGGGTAAGCTGTCTATTCAAGGTAACTCATAAAATAGCAAATGAGATTCAGAATCCAGCTTTCCTCAAAGCCCTTGCATTTGACT
>253606 NS=69 contig=separate
AGATGCCATGATTTCCTACAGGACCGCCTCCCGCATTGACACTTCTTCTGTCACCTCTCGGTGAGAGGCTCTGCTGTGGTTTCAGTGAGGACCAATCTTCACAAATGCACACGTTTAGCTTTAGCGGTGGGTTTCAGTGCTNNNNNNNNNACGAGCTAAGAACTTCAGGAGAAGGACCTGGTTGGGAGAAGCAGGTCACAGGTAGTACGTCTTTGAAGATCCCTGGTCCTTTTTCTCTGCTTCCCATCAGCCATGAGGTCAAGAAATGGTTCTACTGGCTTCAGCCACCAGACT
>253607 NS=25 contig=separate
AAGTGATGCTAAGATTGGGTTGTTACAGGCACTGGGTGCTTCCCGGGAGTTAGTTATCTTTACACGGTGGACCTTGGGCTGCTAGCCATACCGTTTTGGTTGTTCCGTTTTTCTTATTTCGGAGGGAGAGGGTGCGAGGANNNNNNNNNNGCTATAGTGTCCCGGAGAGCCAGGATGATAATCTTCAGGCCTTTGAAGTCTGTATTGCTCCCAGGAGGCTGTTGGCAAAGCTCTGGCTGATGGTAAACTTGATAGCCCGGGTCTGTGAGGGCAGAGCATGAGGCCCACAGGACT
>253608 NS=88 contig=overlapped:29
ATATGGGAAGGAAATTGTATCTTCTGCTGTGTTACTGTTTCTAACTATAAGTTGCTGCTCATTTGTTTGGTTTGGAGGTGCTGGAGATTAAAGCCATGGCCTTCCACATAATATACAAGTGCTTTATCACCTAAGCAGCATCCTCCGTCCTGTATGTAGTCATCCTTATCCCTGCCTTGAGTTCACTCACAAAATTTCTCTGTTTGCAAACAAAAAGACTATGATGAGACAGTTTAATGACTCAGTCATGGGACT
>253609 NS=119 contig=overlapped:7
GGATGCTGGGAATTGAACTCAGGTCCTATGTAAGAACAACAGGTGCTCTTAACCACTGAGCCACCTCTCCAGCCCTCACACACCAGCTTTTGACCTTGAGTTACTTGCCCAAGGTCTCAAACTTCACTTTCCTCATCAATAAGATGGGGGCAGACACAGGACTCATGGCCAGACTACTTACGTGTACAGGACCTGCTGTGCCAGGACGTGCTTCTCCGAGGCACAGCGGACCAGTCAGCATGTGCCATTCATTCATCAGACTCTGGAACATCCGACT
>253610 NS=68 contig=overlapped:93
TTATGAATTCTTGTGATATGCACAAGTACAGGGAAAATAAGATTTAGGGTAATATACAGGACCCAGCAGAGAGAAATAAACAGGCCAATGTTGTTTGAAGATTTGACTTTAAGGTTCTTCCAACAGGAATTTATTGGGCTGATGCTGATGGCTTGGTAGACACTCAAGATGCAGGTAGTGCCCACAGGACT
>253611 NS=61 contig=separate
GGATGGCAGCTAAAAATGCCTTTGCGGTAGGTGGTTAATTTCTGCTTGTTACTTACTAATAATTATAGCTTTCACTTTGGCACCTCTCACAGCCGAAACCAGCAGCTATTCTTAGATGTGCAAGATCAGATTTTTTGATTNNNNNNNNNNGCCTTGGCCTGACCCCTTCCCCTCTTTAGCTTCTCCCAGCCACCACAGGGTTGCAGCAGCAGAATCTAGAGGCACCGTGGTTTGTCCCCCATGAAGAGATAGACAGTTTCTAGACACGTAGAAAATGGGCAAGTGCACAGGACT
>253612 NS=63 contig=overlapped:25
AAATGACTCTGCGGTTTTAAATCTTCAACACCAATTTTTATTGATCAGAGAACTTTTTAAAGTTATTATTGTTGTTGTGGGTGTGAGTGAATGTGTGCTGTGTATGTATGGGCAGGTGGGTCTCGGAGTATTTGTGCGTGCTGTAGAATGCACATGGGGTTCAGAGCACAGCTTTGTGGCACTGGTTCTCTCCTTAGGGGGTTCTGGTTCTGGGGGATCGAACTCAGCTCATGAGGTTTACAAGGCAAGCACCTGACT
>253613 NS=59 contig=overlapped:73
AAGTGACGTGAAGTGACGTGTCATACCCTGATTGGCTGCTCACTCATCACCCCGTCTGACGGCCCGGGCTCGGGCAGTGGCTTGGCACGCTTTCGCAACTCGCACATGCGCTCTAGAGGTTCTTTACAGTTCTGAGGGCGGATGTCAGCGCCATTAGATGGCGTCTGAATCTCAGCTCTCCACATAAGCCCATGTCTAATGTAATTTGGAGCCATATTCCCAGAATCCCGGGTAAGGGCATGGCCAGTATTCATGGGACT
>253614 NS=58 contig=overlapped:64
CGGTGGGGACATCTTCTCAAGTGCTAATTGATATAGGAGGGTCAGTCCACTGTGGACAATGATTCCTAGGGGGGTGGGCCTGAGCTGTGTAAGAAAAGTTGCTGAATGAGCAGAGAGAGCAAGTTCATAAGCAGCACTCCTCCTCGATCTCTGCTGCCGTGCCCTCTTCCAGGTTCCTGCCTTCTTGGCTTCTCTCCACAATGGACTTAAACACAGGACT
>253615 NS=52 contig=overlapped:10
TGATGACCGAGCTGCTGAGCTGGCCCCGACGGCCCCCTCTACTCTTAGGGTATGTTTGCAAAGGCCTGCTTTCTCCTGGTCTCTGCATGTTAGGGTGACTGCTCCCCTCTGACGTAGCAGAGGCTGTAAATGCTATTAACGTGAAAGTGGCTCTTCAACCATCTCAGCTCCCGCCCGCTTCCGCAGAAGTTGGGGCTCAAAGTCTGCTCACTGGAAACTGCCTGTTAAACTATCCCCCAGCTTGAAGCTGTGTCATTGCACAACACACCAGACT
>253616 NS=21 contig=overlapped:42
ATATGAACAAATTTTTTAAAAAAGTGAATGAGGCATGAAGAGGGAGGAGGCGGTCTAAGCTGTAAGAAAAAATGCAGATGCTGCATAGGGCCACCAATTCACCCCACTGGTGCAGTGGTTCAATGAACCAGGTAGGCTTTCACTCATATCTAATGAGGGATACTGCCAATTCCAGCTGGAAACCAAAACAGGAATCTGGAAATGTTCCATGCTGGTAGGCACGACAGCACTCCACAGGACT
>253617 NS=107 contig=separate
CAATGGAGTCCTTCATAAAGCCAATGAAGTCATAAATCCACGGAGGCTGCCATCACTCAATTGACTCCTGAGTTTCCTAGGGCATTTTTTCCCATAACTAGTTTTAAATGGTCCTTCTCCTTCCTGATTACATTCATTTCTACAACTNNNGCTTCCCATTTCCTTTTGATTGAATATCGTGTTTTGTTGTGAAAAGCAAAAGTCTGATCGCATTGCTCCACCCTCCTCCAAAAGCATTTCTGGCTGGGGGATGTGGAGTTGGCTCAGTGGTTAAGGTGTTCGCTACATAAGACT
>253618 NS=21 contig=overlapped:30
CAGTGTGATGCAGCCACGATCATTCAGGCCTTTACAGCTATTGAAGCAGGACATTCTCCCCAAGCATGTTTGGATATCATAAAAAGCTAAAATGTTATGCTCAGGATGCGAGGCTAAGCACTGCACTCAGGGTCAGCCCCTTTGGACCCAGAGAAGAGCATGTCTGGTTGCATGCGGGTTGATGCCCCAGGTCCCGCCTCTGAGAAAAAGGTATCAGATGGGTCTGATGCTCTTTGGGTGGATGACACCTGACT
>253619 NS=55 contig=separate
AGGTGGGGTGGGTGGGTAGCTGAGGGTGGGGAGCCTGTGAGACTGCCCCTTTCTTCCCTCGTAGCCCCACCCATACCATGCTGTGTGGAACCGTCACTGCAAAGTGTGTTCAGAGGGGTGGCGAACTGGGCCAAGGGGCANNNNNNNNNNCACCCCCGCCAGCCCCCACACTGCCTACTTCCTGGTGCCACCCGGGATCTGGCGGGGATTGACGGGGAAAGGGAAGTGGCAAGCTTTAACATTAACACGTATGACTAACAAGTGAACTTGGGAACTATTAGGGGGCACAGGACT
>253620 NS=95 contig=separate
ATATGTAACAATTCTCAATATCCCTAATTATTGGGGAAATGCAAATTACAATCACAATTAGATACCACTTGCTAAATGGTCCCACTACAAAAAAAGAGCATGTGGTGTGATAGGTTTCTTAATCAGCTTACTGTAGTAATTNNNNNNNNNCCACATGTGTACATATACCAGATATCACAGTGTATCCTATATATACATACAGTTACTGTTTTTTAAAAAGATTGGAGAGATGGCTTAGTTCTTAAAAGCACGGCTGCTCTTCAGAGGACCTAGTTTGCTTCTCAGCATACGACT
>253621 NS=32 contig=separate
CAGTGACCCTTTGGGGCCCCCCACTGCAGAGCTGATATATAGAGCATTAGTAAACATGGCTGGCAGCAGAGCACTCAGCCACAAATGAGATGTCTATATCACACTCTTCCCCCAAGGCTCAGGAAGCACCACAGAAGAGTNNNNNNNNNNAGATCTCACAAAAAGTGCAGTTGCCTGCACAAAGCATGCACAAGATAGTTAGTCAACATTGCAGCATAGGAAGGAGGTTCATGAGACAGGCTCTCTGGTCCTGGCAGGTTGACCATACCCCAGTGAATAGCCTCACACCAGACT
>253622 NS=19 contig=separate
TGATGGGTGTAAGGTGAAATTTCAGGGTCGTTTTGATTTGCATTTCCCTGATGACTAAGGATGTTGAGCATTTCTTTAAGTGTTTCACTGCCATTTGACATTCCTCTATTGATAATTCTCTGTTTAGGTCTGTACCCAATNNNNNNNNNNTTTAACTTCTTGAGTTCTTTATATATTTTGGATATTAGCCCTCTGTTGAGATATAGGGTTGGTGAAGATCCTTTCCTAATGTGTAGGCAGTCTTTTTATTCTGAAAACAGTGTACTTTGATTTACAGAAGCTTTTCATTTGACT
>253623 NS=7 contig=separate
GGATGTCAGAGGAGGAGTTGGTTCTTGTCTTATATCAGGGGATCAAACTCAGGTTGTCAGGTTTGCATGACAAGTACTTTTATACCCTGAGTTGGCCTTAAACTGAAAACATTTAATGACTTAATACTGTATAGTCTGTANNNNNNNNNNTTGAAAAATCTCACTGTTTGCTTAGTCACTCTTACGTAGGATTTTGTTTTCCCAGAGAAAAAGGAACAGTGGGAAGGAAAATTTTCTGACAAATGGGACACAGGGCATGGAGAGGTCACATGTGGGAATTAGGAACATTGGACT
>253624 NS=9 contig=separate
AGGTGCGGGGGTTGAGCGCCAGGGCAGCAGCGTCCCAGCGTCCATCGGCTGATGCGAGCGCTACCTGCGCCCGCGAGGTGGCTGGGCCTGTGCCGTGGCCACTCTGCTGCCCCGAGCGTCGTGGGGCCGGTCCCGCAGCTCNNNNNNNNNNGTTGCAGAAAGATTCTTGTGTCCGCGTGCATTCTTGCTGGCGAGACGATCACGCGGCTTTCAACAGTGTTTTGATGGGAATTTCATTGAATCTTTCAGCAGGATGGCAATTTTAATTATGTTAATCCTACCTTTCCATGAGACT
>253625 NS=100 contig=separate
GTATGTGTTAGGGCCTTCATGTCTGTATGTGTTCCACCTGCGCGACTGGTGTGAAAAGCCCTTCTGTTCAAACCACACTTGATTCAACTACACTCATGCTAATAGCGGACTTATTTGGTAGCAGGTGTCTAGGAGCCTGGNNNNNNNNNNGCAGAAGGCTTTAAATCACCTCGTAGGGGGCTGGACAGAGCATTGGCCGCTCTTACACAGGACCAGCACCCACACTGCAGCTCACAACCATCTGATACTCCAGTTTTAGGGGATTCAATGCCCTCTTCTAGGCTCCACACGACT
>253626 NS=38 contig=overlapped:35
TCATGACTGTGTCACAGGAGAACTCAAGCCAGAACCACGTGGCTAAGCGGTTCCTCAGCTCCCTGCCCACAGAGCAGGGACAACAAATGTTTACTGTTTTAGATTAACTTGGAAAAAAGAAACAGCCTTAAAGCACTGTCATACTTGAGTGGCCTCTATCCTTTCAGGGCAGAGTTTGGCATACGACAATGTTACTGGCTAAAGCCGGTGGCAGGAGGCTCTCGGCAGCACTGGACTCAGCAACCTCACAAGACT
>253627 NS=24 contig=separate
ATGTGAGCCTCATAGCAGCTTTAAAAGGATAAACTAACTCATTGCCTATTTTATAGATAGGAAAACCGAGGCTAGTTCAGGACACGTGGTTAGTAAATGAAGGGAATAGAATCCAAACCAAGGCCCCTGTCACACAGTGCNNNNNNNNNNGGTGGTGTGGTGGTGTGCTGTGCTGTGGTGTGCTGTGCAGTGCATGTGACT
>253628 NS=69 contig=separate
ATATGCATCTCCTTCCTCTGGGTCTATTTTGATTAGCTGTACTCTGCAGCTCAAGTGGTGATTTCTCACACTCACTAAGAGGAACTGGCTGTCAGTACTAACATTCACTGAACGCAAACGGTGAGTTGGGTGTGAAGGTTNNNNNNNNNNGAAAGTCAGCTTCATCGTCAAGTCGAGGCCACTCTTCTGAATGCAGCCTTTCAGTGGTCGTAGTAAGTCAGGACGTGAGCTTCTAATCCGGGAGAGAGTGAAGTCCCCTGGGTAAGCAAAGCCAAGGCTGAGAGCCACATGACT
>253629 NS=123 contig=separate
ATATGTTCACTTTTCTCATGTTTTTCTGCTGTGACTTGCCCATGTCTCCACTCTGTTAATGGCATCAAGAGTTTCCACTAAACCCTAATGGGGTCTAGCCATTAGTAAAAGTGAGTATGATGGTGACCAAGAAAGAGATTNNNNNNNNNNGATTATGTTTAGTTTGAGGAGATGGCAAAAGGGTTTTTCCATGGACATACATACAAGGCGATGCAGGTCAGAGGTTTCTCTGGTGATTTTCATGATTCTTGTACTCTGCATTAAAGTCAACAATGGTGATCACTACATCAGACT
>253630 NS=111 contig=overlapped:27
AAATGACCATAATTCCATGGGGGACTGAGCAGAAAAGACGGGAGGGTTCAGATGTGCGGAGACTGGTGAGGCTGAGAAGAGGTGTGCTCTGAGCATGACCAGGAGAACCCCATCTCCTCACACTCGCCCCAGGCGTCCTCGGAGCCTGAGAAAGGCTGGGCCGCCACCCTAAACCCCCTTACCTTTTTCTTGAGTTTGTTGAATTTCTTCTGCAGTGCCTCTTCCTCTTCGCTCAGGCCGGGAGGTATCACCAGACT
>253631 NS=36 contig=separate
TGATGGAAGTTTTGGTTTCTTTGCAAACTCAGTTATGTTATGTAAATATGTTTTTATTTTAATCCCTAAAATGGGATTTTAGTTGGGCTGTATTTTGTCCACAACTGTTAATTGTCACATATGGGGCAATATCTTTGCAANNNNNNNNNNAAATATGAGAGCCAAGAAGAGAGGGTTTGCTGCATGTGGTGGCATTCGGTGTTGGTTTGTGGCATGAAGGAGTATGGAGAGACCAGAGATGATGTGAGAGTTTAGAGCAGCGAAATAGAGAGAAACACTTCAGGGCACAGGACT
>253632 NS=76 contig=overlapped:79
ACATGAGTACTGTTGATTACTCAGTTTATAACACTATAGTAGACAAAATATTGAATCATTTGAAACACTGCCAGTGGCCAACAACCTCAGAGCGAGAAGCCTTTCGAGGGCCAGTGCCATCCTTTCGTTAGTAGGTGGCGAGGGCCTGTGAGACGCCGCTTTGTCTCCATGGGCTGAGGAGTGGCATCCAGGTAGTCATGTGACT
>253633 NS=108 contig=overlapped:74
AGATGAAGGCTTTTTCAGGCAGATCTGCCAAAACATTTCCTCCACCTGTGGGAACATTCCTGCTTTTCCATGAGCAAAGCCTCAGAAAATAGCAATGATCTCATTACCAGTATTATCCTTAGTCTGACCAGAGGACAAACAGATGACAGATGGGAAATGTTCTGTCTGTTTCAAGAGGGGCGATTCCCTGCAGATTGGGGTCATTTGACT
>253634 NS=124 contig=separate
GAGTGACACAGCAGAGAGGAACATGAGTTCACTGAATCCAGTGAGGAACATTTAAGAGCTCAGGCGCCAGGGCCTGAATCTGTGAACCCGAACCAGGGCCTGCTGACATAACCCTCTGCTTTTTGCAGGGTTTAGATGATNNNNNNNNNNGGGTCAAAACTGAGGAGACTGATTAGAGGTGAAGGCATGGCTGCCACAACCAGAGACCTTTGTTTTTGGGGTACATTCATTAAAACACTTCAGACCCTCTAGCCCAATCAGTGCTACAAGTCCACTCAATAATATCACAGGACT
>253635 NS=62 contig=separate
AGATGGATAAGCACACACGGTTTGTCCCTCCGTCTTGGCTCGTTTTCCAAAACCAGGAACATACTAGGGGAATACCGCAAGGAAGTGTTAATCCCCTCCAAATTTCTCCCTCTTCTCTTGTTTTGATAGATTAACAGAACNNNNNNNNNNGTTTAAATCGCCTTGTCTGCTGCATCCCAGATGTAAAATGACCTTTCCAAGTCACACAGGAAGGAAACGGTTTATATATTTTCACTCCAAGTCCATGGATGTTTCCATCAGCCACCACAGGCCACACAAACATACCATTTGACT
>253636 NS=10 contig=separate
CAGTGCCGCTGGAACCAGGCCCTGCTCCGAAGATTTGAGTGTGCGGCAGCCTCTCCTGCTGCCCGGCCGTCATGTCTGCCCTTGGCCTGCTGCACAATGATTCCTCACATAACCGGCTTCCGTCGTGCTTGGGTTTTCTTNNNNNNNNNNAGCCCTGTCTGTCCTGGACTGGCTCTGTAGACCAGGCTGGCCTCAAACTCACCGAGATCAGCCTGCCTCTGCTTCATAGAGGCCCGGCTTCCTCTCAGCTCTTCTGTGGGCGGCAGATCTGAACTCGGGACCTCACACTTGACT
>253637 NS=31 contig=overlapped:120
CAGTGGGGCTGGAGAGATGGCTCAACATTAGGGGCAGAGGCTGCTCTTCCAGGAACCCCGTGGCAGCTCACAGCCACGCGTAGCCACAGACTCGGGGTCTGAAGTCCACCTCTGGCCCCTGTAGGCACCAGGCTCACCAGTGATGCACAGACATCCACGCGACT
>253638 NS=107 contig=overlapped:20
ATATGTGTGATTATGTCTGAGTTAGGCAACACCGCCCTCCACACGTATTATAATGTATCTATTGTCTCTAGTCAATAGACTACAAAGAAGACACATTATCTTTCGGTTGTTCAAGACAGGGTTTCCCTGTGTAGCCTAGGCTGTCCTGGAACTTGCATTGTAGACCACAGTAGGCCTCAAACTCAGAAATCTATCTGCCTTTCTGTCTGCCTCTGCCCCTGCCCCTGCCTCCTCAGTGCCGGGATTAAAGGTATGCATTAGACT
>253639 NS=34 contig=overlapped:17
TTGTGAAGTAATTAAAATGCAGAAAGACAAATATGTTATGTAGTCACTTATTAGGAGGTTTCCTCAAAGTAGAGAATAAAGTTCCAATAGGCCAGCTATTGTGACCAAACCAGTGTTTCAATAGGGGGATTGTGTGGCAGTTAATTGAGCTGTTGGGCCAGGGCATCCTATGGAAATTTTTAAGCAATCCAGGCTATTTTTATTTAAATATGTTGCTCTCTCCCCTCAACCAAGAGATCAGTGCCATATTCTTGGATCCACAGGACT
>253640 NS=34 contig=separate
TGGTGCATACCTGTAATCCCAGCACTCAGGGAGGCAGAGGCAGGTAGATCTCTGTGAGTTCAAGTCCATCTTGGTCTACAAAGTGAGCTCCAGGACAGCCAAGGCTACACAGAGAAACCCTGTCTCAAACAACAACAACANNNNNNNNNNTTCATCACTACACAATTTATTGTGTTTTCTTCCTATTATAGAAGCAGTATAAGTTTATTTTGGGATTTTGGAACTATAGACATACACAAGGAAGAAAAAAAATTAAATCATACGTCACTAATTACATAAAATGTTCACATGACT
>253641 NS=23 contig=separate
GTGTGCATGTCCCCATGAGGTCGAGAAGAGGATGTTGGAACCACTGGAGCTGGAGCTACAGGCAGCTGTGTGCCCCTAGACTTGGGTCCCTGAGAAGAGCAACTAGTGCTCTCAACCAAGAGCCGTCTCTCTCCTGTCCCNNNNNNNNNNTTTTAGAGAAGCAGGGACAAGATTCCAAATGATCCACCCAGATCCAGGTTCAGCCTTTGGGTTATGTGGTCTATTTTTTAAGGGAAATAAGAATCTGTTCTCTTAACCTAGCAAATGGGTTAAATCACATTAATTCACAAGACT
>253642 NS=79 contig=overlapped:106
TTATGATCCTCTTCAATTCTGAAATTATGTCCAAAAGTATTTTAGGTCATCACAAGACAGAAACGTTTGTTAAAACAACCGTAAATTTGTTTCTCACTATGGGTGGCATTGCGTTCAAACAAGCAAACCACCTTTCACATGGCTCACAAGATCTTTACTGACACCTTTTCACTCGACT
>253643 NS=70 contig=separate
TTATGAGAGTGGAGGAAAGGAGACAGGAAGAAGAGGGAGGAGAGTTGAAGAGAGAGAGGAGGTAGGGATAGAGGAGAGGGAGAAGATGATAGAAAAGACAGATACTGTAGAGAAGGTGGACAGAGAGAAAGGAGAGAGAANNNNNNNNNNAGGGAAGAAAAATTGAAGTTTTTGTTTTCCCAGAAGTGGAATCATGCCATACAATATTAACATAACCTGTGTATTAACACTTTTTGTTCGATAAGGTAGAAATGATTATTGTTCTGATGCACAAATGATCCAAGACATCTGACT
>253644 NS=104 contig=separate
ACATGATAACCATACAACCCAAGCGCTACCGAAGTGAACTGATCATTAAAAATTACAAAACAGGAAGTTAGCCTTATAATTTAAGTTTCTGCTTAGTCTTTGGCTATGATTAAATATTATGTTTAAGACAAAGAATGAGCNNNNNNNNNNGGGTTAGCTGCTGTTGTGCAATTGAGTACCTTGTGTTCCCAGAGGATGAGCCACAAGCTGCTCCCTCTGGACCCTGTGTTTAGATTATTCGTGAGCTCTCAAGTGCTACATCCGCTGAGGCTTGGTGTTGCATTTCATTGGACT
>253645 NS=46 contig=separate
AAATGAAGGATTCCATCAAATTTAGCCATTGGTGGCTAGTGACTACCACACTGGCAAAGCAGGTCTGCAGTGCTGCTCAGTGAATATGCATATGGCTCACAGGCAAGAAGTACCGTCACATACAGTGGCAAACTGATTGCNNNNNNNNNNCACTGAGGCTCGCTGGCTATCTCTGTGAAAAGTGTTTTCACCAGGGTCAGTCAGCTTCGAGTTTCTGAGGAAGAGCAGTACACCTTCAGTCCTTCTGTGTGCCTGCTCAGGCGTGTGCACATGCACACACAGGCACATATGACT
>253646 NS=5 contig=separate
TCATGGTTTGGCAGGATTATCATAGTAAAAAAGGCCATTTTGCCAAAAGCAATCTACAGATTCAATGCACCCATCAGAATACCAACTCAATTCTTTACAGACCTTAAAAAATGATTCTCAGCTTCATATGGAGAAACAAANNNNNNNNNNAGATCATCTGGAGGTATTTCCATCCCAATATCAAGCTACACTACAGAGCCATAGTAATAAAAACGGCATGGTATTGTCATAGAAACAGAAAGAAGGATGAATGGAACCAAATAGAAGACCCAGAAATAAACACACACACGACT
>253647 NS=17 contig=overlapped:45
ATATGTGTTCGTGTATCATTGGCACAGTCAAGACACTGACTTGCCATCGCTGTAAGGCTCCATCCTGTTATTCTTATAGACCCATACCAGTTCTCTCCTCCTCAACATCCCCGGACTGTTCTTTTGCAATGTTATCCTTTTATTATGTTACATGAATGCAATTATACAGTATGTAACCTTTTCAGGTTGAGTTTTTAAACTCAGCAGAGTTCCCAGGAGAACTGTGTATGCATGTGACTGATTTGTGGATTTTTGTTGCTGATTATTAATATCCCATTGGAC
>253648 NS=59 contig=overlapped:23
CTATGGCATTTCTGCCCTTGTGTGTGGACCCTATTGAAGTGGAGTACAAGTTTCAATCTTAATGGTGAAATGGGTTAGACAGGGTAGTCTCTCTTCCTAGTTTGAGTATCTTACTATATGTGTTAGAGTAGAGAAGGTGGGATTACCTCTGGCCCAGGTATCCATTTGAGGGACTGCTAAGGAATCTGTTTATTACTGGTCTGTGGATCTCAATCCCTGTGTTTTCCACAGGCTATAAGCACCAGCAGATTGCACAGGACT
>253649 NS=36 contig=separate
AGATGGCCACTCATTCCACTTATAGTAACAATCAGCTTCTCCTTTCATAGTTCATTTGTTAGTAGCATGATGTAATTGGGGGAAGGTGATCTTTCTCTGGGGTCAGTACAATGCATAATTGCACAAAAGGAAAAGTGCTGNNNNNNNNNNTGGGAACTTAGAGATCCCCAGGTTCTCTGGGAAAAGATATTCATGCCTCTCGGCACACCTCAGCAGCCCAGCTTAATTACCCGGTGAGAGAGGCAGCTGGGTACGTGATGATCAAGGGACCCTGAGTGGGAACCTCACAAGACT
>253650 NS=8 contig=separate
GTGTGTCCAAAGGCTGGTCCCACCCCATAAGGAGCAGCTGAGCCTGCCAGGAAAGGCTGGGTGCTAACAGAACATCTCAGCCTTACCCTAGACTAGTCTCCTAGTGTAAAGTATACTTCCCTGGGCCACCACCTTGGAGGTTNNNNNNNNCACTAGGAAAATGAACATATCCAGATAGACAGGACCTGTCTGCAATTCACCCAAGCCCCACTTTCCACCCTGGGTTGGTAACCTGGTGGCCTCTGGGATCAGCCTGAGATCAGTGTGCCCCCAGTGTATAGTGCCCACTTGACT
>253651 NS=74 contig=separate
CTATGTCAAAAGTTCCTTGGAATTTAAATCAGACAGATATTTCCTCATTGCCTTTGCACAAAGGCATACTAACTCTCATTTTGAGTAAATTTCCTGACTTCTTTTGAGTGTCTTTACAATACATCGCTTCAACTTAGACGNNNNNNNNNNCAGCAGTCTACAACCAAGAGTTGACTGACTGCAGATCTCACATCTGCCAGGGATGAACAGCCAGAGGAGAGGCGCTGAGCCATGCAAAGAACTGTGCTCAGCTCTCTATCAACACAGACATCCCCAGCCAACAGTCATCAGACT
>253652 NS=23 contig=separate
ACATGGAGGCAGACATAATCCTCAGTACATTTATCCCCATTCACATCCAAGTTGAAATACTCAAAAATATTCAGAACATTTTTGAGAGTGAACCAAGTCTACTATGGGACACCTTTCTGTGAATACTTGTTGCTATGGGTNNNNNNNNNNATTGAGAATAATGAAATAGATATGGAGCAATGTGAAAGACGGTTTCACATTTTCCTGCTTCCTTATGCATCTATAAATATTTCCACTCTGCTTTGCTATGTTTCAGTCAGGAAGGAATTAGAGAAAGAAACCACCCACTTGACT
>253653 NS=99 contig=overlapped:42
ATGTGTCAGGATGTCATCTTCAAACCCATCGCTTTGTGATGGTAAGTTGAGAAGTTAAGGATAAAACAGTTTAAAGCAGAGGTGTAGCTGGAGGCAGGATCTGGGTGTCGGGGGCACAGCCGAGGCCCCACAGTGAGCAGACCGCGGCTTTTGGCACCTCCTGCCGAGGCAGTAGAGTCAGGAACGCGGGCCTGGGCGCCAGGTGCCCGGACCTTAGGCTGGCCTTGGCAACCATGCGACT
>253654 NS=54 contig=separate
CTATGTAGAATTAACATGGCCATCTTACTAACAGCAACTTACAGAGTCAATGCAATTCCCATCAAAATACCAGCACAATTATTTACAGAAAAAAAAATTCTTAACTTCATATGGAAAAACAAACAAACAAACAAAAAACCNNNNNNNNNNCAATCCTGTACAATAACAGATCTTCTGGAGATACTTCCATTCCTGATCTCAATCTGTACTATAGAGCAACACTAATAAAAACTGCATGGTACATTGGATCAATTAAATCCAATCAAAGATCCAGAAATAAACCCACACACGACT
>253655 NS=17 contig=separate
GAATGAGAAGGTCCATTTAGTATGTATGCAAGTAACTGCTCAGTTCAAATTCACAACATAGGATATTACAGATCCAAGACCTCAATTGGAGACCACCTTCTCATTCAGTACATTCCCCTTAATCCCTACTAAGGAAGCTGNNNNNNNNNNGTCACAGAGGTAAACTGGAGTAAAGGTGTGAGATCTGGGTAAAGAGATGAGATAAAGGGCTTATTGTGTTTCACAAGAAAGTGTCAAGTGTGCTAAGGATCAGTGATGCTATACACTGAGGAAAGATTGTTCACTCATCTGACT
>253656 NS=28 contig=separate
GGATGTACTACAGCTAGCAAAAGTGCGCGAGGTAGTTTCCAGCTGACAGACAGCCCCTTTTCACTGGGGCGGTTTTCCATGGGAGTAGAAAACATTTTCACATCCCACACTTGGAACCAAACCAAACCAAACAAACAAACNNNNNNNNNNTGACTTTCCAAAGAAACCGGAAACTTCTACTTCAGCTCCAGGTCTTTCTTAATTGCCATATGTGTAACTTTAGGGAAAACATTTAAATTTGTTGATTCTCAGTCTACTTTAAAATATGTGCATCTAACCACTTATCATTTGACT
>253657 NS=28 contig=separate
CAGTGTGGAAATGATTTTGAGATGACAGATATCAGACATACAACATGCAGTATGCGAGGCATGGCAAAGCATGACATAGGAGCAAGGAAGAACTTTTTGAGTTTGTCTCTAAATGTGTCATGAAATAGTAATCATCAAAANNNNNNNNNNGATCGTGGCCACTTTAGGATAACATTCCACACTACAGCACATCATTCATATAATACGTACACACATATCCACCATAAAACATATACAAATCACACATACACATAGATACACAAATGTCCATGTACACAAACCACACATCAGACT
>253658 NS=96 contig=separate
AGATGAACCCTCACAGTACACTGGGCTCCAGTACGCAAAGTGCTGGACTAATGTGCAAGAAAAGAATCTATTTTAAAATAATTCTTGGTTGGTAGAACCTCTTGATGATTGTCCAAAACAAACATAAAGAGAAATAGAAANNNNNNNNNNACATGAAAAGGGCCCTAGAGCAAATTCAGACTAAAAACAAAGAGACAAATTCTGAACCCAAGTTGTTGTCAATGCAGGAAAATAAAGGAGTCAGGGCTTTTAGACCACTCAAAGGACCCAAAGTTTAATGACTAGCACATGACT
>253659 NS=103 contig=separate
ACATGCACGCATGCCTTTTCTCAACTGTCTTAACCATTTATTCTTCTTTTCAAAGTAATGCTGTTCTTGTCCTTTGCCCTGTGTTCTGTGATAGACGGGACAGCTCATAGTTGACACAGTGTTACTTTCCCCTGTGGTCTNNNNNNNNNNTAAGTATAACAATAATTACTTAGAAATACTTTTGTCTAAGGTATCATTTTCTTTCTCTTTCCTTTCTCTTCTAGCTTCCTTCTTTAATTCCTTTCTTTCTTCTCAGCTCCTTCTCCAGCACCATATCTGCATGCACACCAGACT
>253660 NS=22 contig=separate
AGATGGTTTCCATGCGAGAGAGAGAGATAGGTAAACACAACATGCTCTGGAAGATTTTGGCAGCTAACACATAATTGAAGAACACCAATAAAACTAGGGAATGTCTCAAACAGGTGCCCTGGCTTATCACCTAGCCATTANNNNNNNNNNATTGAATGATCCTGGAATTATTTGTTATACGTCAGCCTTTACACAACTTTGGGTAAAGGGCGAGGGCAGTCATTGTCCTCCAATATTCTTGGGACTACTGGCATGAGCCATAAAATCCGCTCCTGACACTTTACCACATGACT
>253661 NS=60 contig=overlapped:13
ATATGTATGTAACAACAATTACTGAATAAAAGAGGCCATGAATTTGAAAGAGAGCAAAGAGGACTGCATGTCAGAGTTTCAGGGGAGGATAGAAAAGGGAGAAATGAAGCAATCATAATCTGATCTAAAAAATTAAAATAAAGCTGGTCTCAGGGGTGTATACTTGTAATTCCATCTTTCAGACACCTGAGGCAGGAGGATAGTAAGTGTATCCTTACTTATAGAACAAGACCTTGAATGAAAAACAAACCAACAGGTCAGGCATAGGACT
>253662 NS=105 contig=separate
TCATGAAACTGAGATTGTATCCATGTGTTTAGCATAAATAAACCTATTCTGAATATAAGACTGGGAACTGGAGTGAAGTGGTTACAAGGCATGGAGAGCTGAGGCTGGCCCCCAGGAGTGCTTGCTGATGAGGCAGACACAGCATGCCTGTAAGCCAGCTTAACCTAACTAGGAAGCTGTAGGTCAACCAGTGAGAAACCCCGTCTCAAAAACCAACAACAAAATCACAAAGTGGATGGCTCCTGAGAAAGAATGACACTAAGGTCATCTTCTAGCATACGTATACATGTGACT
>253663 NS=119 contig=overlapped:12
AAATGTGTTAGAAAGCTCAATGCCCACACACCAGGATTTTGCTCCTCTTTAATTCTCTCTAATTTGTGTAGTGAATAACCAAATACTCATAATGCAATTAGAAGATAATCAGGCTTGTAATTATGTTAATTGCTGGAGACTTACATCAATCCTCCAGCAAAGTGATAGGATTTCAGGGCAAGTATTAATGTGGCAGGAGAATAAAGCAAAGACCTGCATGAGGAGGGGTGAAGCAAGGGCCTGTGTGAGGAGGGGGTGGCTTGACGCACACGACT
>253664 NS=83 contig=overlapped:103
TCATGAGATTGCAAATGAGGAGCCTCAGTCACCAGCATTGACCCCATTAAAAGGAAGAGGCTTGCAGACAACCCACACTCCCAGAGCTACAAGCAAGGGGAAACAAACCAAGAACACCATCTCATTATCATAGATATTTGGAAATAATGAGACTTGCATTACTTCTGAACTCCATTGGACT
>253665 NS=66 contig=overlapped:118
CTGTGCCTAGCTAATGCTACCTCTGAGCACTGGACTCAGAACCATGCATGCAAGGCAAACCTTCTACCAACTTATTATGTCTGCAGATCACTTTTCGTAGTTTCTGACTATGATCGTTGAGACAACTAAGTGAATTTTTCTAGAAAAAGAAAAATTACACGTGACT
>253666 NS=95 contig=separate
TGGTGACCTTTCTTTGCCTCACCAAATAACTCTTGGGGACATGCTACCTGCCTCTCACTGTCTTGAAAGCTTCATCATGGAGGGGTTGGGAGCTGGAGAGGTGGTTCATTTCTTTCCACATACAAAGACCCAGATTCAGANNNNNNNNNNGGGGTGTAGGGGACATGGTAGGTCCCCGAGGTTTGCCGCCAGTCGGTCTTGACAAACTGGTGAGTTCTAGGGTCTCAAGAAAAGGTGGACAGCTACTGAGGAAGATAACCAATGCTGGCCGCTAGCCTCCATATGCACACGACT
>253667 NS=46 contig=separate
CCATGACCCTGGAACCTAATAACACATGGTTATTAGTTACAATCTTACTAAGAATTCACTGACTCACTTCAAAAGGGTCACTGAAGAAACAGGCTTTGAGCGATGCTGAAGGAGAATGCCAAAATTCAGCCACACAACCCNNNNNNNNNNACCTAAAAAGCAGAAGAAAGATGGACAGGAGTCAGAGAATTCAGGGAAACGTGTGGCTGCCATAAGAAGCAAATAACTGCCTGGCAGCTCCTGAGAGAGGGACCGAGAACAAACCCTCCAGCTCCTTTGTCTGCTCACCCGACT
>253668 NS=62 contig=separate
CAATGGCTTCAATGAGCACACCAAAGAGGATGGATGTGCCAGCTGCAAAGTGGTCCAGCAGTGTGAAGACATAGATGCCACCCTGGAAGAGAAGGGACTCTCAATGAACTTGGGGACAGCTGCAGCAGCTCCACCATCAANNNNNNNNNNAGATATTTCTTATTTACCCCTATAAAGTTTGATTTGAGACATGGATTCACACACAACTTTTTAGGGACACATCCATTACAATAAAGATTCTCCCCTGCTTTCCTTTCCCAGGCTCCCAAAAACAAGGGCCAGAAACACTCGACT
>253669 NS=101 contig=separate
AGGTGTGTTGCCCTGTGTCCTTTCTGAAAGCTTGCATCCTCAAGTGTGGAATAAGGACCTACCTGTGCTGGCCTCCCTTTCTTTTCTAGTCATAAAATCTCCCTTAGGGGCTAGAGAGAAGGCTCTGCAGTTAAAAGCACNNNNNNNNNNCACTCACTGCTCTTCTAGGGGACTTGAGTTCAATTCCCAGAAGCCTTATCAGGAGGCTAAACTGCCAAAAAGACCAAGAGATTCAAAGCCCTCTTCTGGCTTTTGCAGGCGCCTGCACTCATGTTCACACACACACACACACATGACT
>253670 NS=92 contig=overlapped:10
CAATGAATACATCTGTTGGGGCAGAAGGAAATGGGCTGGTGCTCAGCTTCGCATTAAAACAAAGCCAGGGAAAACTAACATAGCCAGGCAAAAATAAAACCAGGGCCTTCTCAAATCAATGCGGAGAAGAAGAATTTACAGGGGCGCGAATAATATATCCTGATGACCGGTTAGGGGCCCAGCTGGGAAAAAGACGAGACATAGACACATTTGAAAATGGGAAGCCTTTTCTCCTATGTCTTTTGACAATACTCCGCAAATCTCTCACAAGACT
>253671 NS=87 contig=overlapped:109
GTATGGCTGTGGCACACCTGATCCTGTGGTTTGGGGGCCAATGTGGAAGAACACCAGAACTTTAGACTGGGAAAGCCATTTAGTGCTTAGAGCTTAATGGGCTGTTATGGGAACTTGGAAGATAGAAATGCTATAGAGATGCAGACGAAGGAGGCCTGGCTTGTGACATTTGACT
>253672 NS=15 contig=overlapped:80
TAATGTCCTCTATACATGCAGAAGGCTTCATCTATGAAGCAGGACTGCCCTGGGGGACAAGGCCACAGACCTCCTCTCCTCCTCGGCATCCCACCTCGCACCCCCACATCCTCCCTGTGCCCGTTACATATACCAGGATTTCTCCTTGACTTCTTAGCACCCCCTCAAGCCATGGGCGCCCAGCATGTGCCATGCATAGGACT
>253673 NS=13 contig=separate
CTGTGCATTTAACAAATAATAATGGAATCTGTGATTACATAAAGGTCATATGTCAAGGAAACATGACTTAAAGTAATGACCACTTAAAAGAAATATATAACACTTTGCTGAACTAAGTGTCTTGGACACAGGAATTGTCCNNNNNNNNNNCAGCCTTTCTCTCAAGCAGACTTTCCACTTAGCCCTTTTAATAACTGCTTCCTGAAACTCTTTCTGGGTTTCACCAGTTTCATGACATCATTCTCAATCTCAGCCAACCAATTACTTAGAGATTCTTGACTATTCCATAGGACT
>253674 NS=6 contig=separate
CTATGATCCCAGTATTTTCAAGGCTAAGTTTGATTGAAGTCACTCTGAGCTACAGGTTGAGATCCCATCTCTCTTTCCCTTACACACACACAGACACACACACACACACATAACAAAAGTAAACTATAAAATCTATAATGNNNNNNNNNNTGATTCCAGTTAATGTCATTAAGGTACTGGGCACAGAGTATCCTCACCATAAACACTAAATGATAGAAACATGAGTTTATGCTTGCAAGCATTACAGAATTTTCAGTTTATTTTGAGTAATTAACATGAAATGTCCACACGACT
>253675 NS=112 contig=overlapped:6
GGATGAAGCCTGGTTATCTTGCAGTTCCATGGATACCTTTCAAGGTCACTTTAAAAACTGGTTTCAAGTCTTCACTTTCCTTTGGCACTTTCTGAGAACTGAACTGGAAGTTTTTTGTGAGGATTCTCAGTTCCTACCTCCACCTTTCACTCTGACTGGTTTCCCTTCCTCACTGTTCCTCCCCTGGACTCACTCTTCCTTCCCCCAGAGGACAGCTTTCTGTGTCACTACTCAGGCTCCGTCAGTATGGCTTTTGATGTAGGGTCACTCACTCGACT
>253676 NS=89 contig=overlapped:32
AGGTGAATGTAGTGGTCTGAATAGGAATGGCCCCATTCATGTACCTGAATGCTTGTCCCACAGGTAGAGCCTTGTTGGAGCAGATGTGGCCTTGTTGGGGGAAGTGTGTCACTGTGGAGGCTCATATATACTCTGAGGTCTCATATATACTCAAGCTATCCTTAGTGTGGCTGACAGTCTCTTTCTGCTGTCTGTGGATCAAGATGGAGAACTCTCCTTCTCTAGCACCATGTCTTGCCTGCACACTGGACT
>253677 NS=63 contig=separate
GTATGGAAGAACAGTACAATATAAAGTCTAGCATGCTGCTGTAACTAGCTGCTTAACTTCAGAGACAGTTCTCAACATGACCTGCTTTTACCTCCCTTCTCAACGAAACAGGAAAGCAACCTTTCCTCACTTCTGACAAGTNNNNNNNNNNCCCCCCCCCCCCCCCCCCCCCCCCCCCCCCC
>253678 NS=12 contig=separate
CTGTGTTTAATGACACCTAATGGTATGACAAGCGCTTAGATGGGTGATTTCTCTTTGTAGAATAATCAGCCTAATGTGATATCTGGCACACATGAGAAAACAGCCGTCATTTTTCACCTGTTGTGGGATGGACATCTTGTNNNNNNNNNNATGTAAAGGGGCATCACTACCCATTCATGCCTCACATTCCTAGTGACCCAACTGAGCAGTCACAAGCCCTCAATGTTTTAACAAATAAACCATGTTTGGGTTCATTTGAGGAAGACACAGGAGCTCATTCGGTTCCACAAGACT
>253679 NS=63 contig=overlapped:20
AGATGCACACATGTACACTTACACATCCCAGGACTGAATAGAAGAGTTGAAACCCCACCCTCTGGCTTTGGCTCATTTTCCTCATCTATAAAAACAGTAATAATAGCTATGTTATAGGAATATTATTTTGTGTAGAGTCTTGTGTCAGGTGGCCAGTATATAAAAATATAAACTCTGACAGTTGCTCTCATCACTGCTACAGGCTGTGTGCACGCGCACCATTGGAAGCTTTTTAAAACCTTCTCTAAGGTATTTCACTTGACT
>253680 NS=50 contig=separate
ACATGAACTAGTATACATGCTCACTGAAACGTGTTCTAGACAGATTTGCATCTCTTCCTGAAATGTTTCTGCTGGCACCATTAAAGGACTCAGGAGACGCTGTTTATGACAAGCTATATGCTAACAGTGCTTTTGAACAANNNNNNNNNNTTTTGATTGCCTGGTCTCACAACACAGGCCAACACCCAAAAGCAGATTGTTCTAATAGAAAATGCAAGCTGGAGAGATGGCTCAGTGGTTAAGAGCACTGCCTGCTCTTCCAAAGGACCCAGATTCAATTCCCAGCACTGGACT
>253681 NS=46 contig=overlapped:89
GTGTGTGTAAGAGAGAGAGACAGAGACAGAGACAGAAACAGAGACAGAGGTATGTGTTTGTGGTGTATGTGCACATGTGTTTTCTAGTATTTTCCTCTAAGATAAAACTTTATATGCTGGAGAGAAACTCCTTAACACATAGGATGTTCTAAGAGGAGGTGAAACATCCAGTATTGGAGGGAAGCTCATTAGACT
>253682 NS=105 contig=overlapped:20
CTGTGAGAGGTTACCTCTGCTGACTGAGAGGGGAAGTTTTGCCCACTGTGGGCGGGACCATTCCTTATCTGGGACAGTAGAAGGAGGGAGTTGAGCCCCAGCACACAGACATTCTTTGCTCTCGTTTCTGGTCACGTGACCAGCTCCCTGGAGCTGTGCCCCTCTGAGTCCCCTATTGGGATGGACTGTAATCTTCAAACTACAAAGTGAGCTTGGCCCTTTCTCCCTGAAATTGCTGTTATTGGAGTGTTTTATCACAAGACT
>253683 NS=32 contig=separate
TGATGGGTGTAAGGTGAAATCTCAGGGTTATTTTGATTTGCATTTCCCTGATGGCTAATGAGGTTGAGCATTTCTTTAAGTGTTTCTCTGCCCTTCGATATTCCACTACAGAGAATTCTCTGTTTAGCTCTGTTCCACATNNNNNNNNNNTTTTCAGCTGCTTTATTTGTTTATATATGCTGGATATTAGCCCTCTGTCAGATAAAGGTTAGTGAAGATTCATTCCCAATGTGTAGGCAGTCATTTTGTTTTGATGACGGTGTCCTTTGCTTTACAGAAGCTTTTCATTTGACT
>253684 NS=94
GCATGCTGTTTCTGCTTTACTTACTAAGAATGATTATTGTTGCTGTTGTTGTGTGTGTGTCCATTGGAGGATGGAGAACAATTTTGTGAAATGGGTCCAGGAACGGAGCCTGAACTCCAGGCTTGTGTGGCAAGCGCCTT
>253685 NS=89 contig=separate
AGGTGAGCTTCCGTTTGTCATTGGGCTGGGGGGATGGCTCAGTGGTAGCGGCTTGTGCTTGTGTACATAATCGTTTGGTTCCCTCGAATCTACATAGAAGCTTGGGAGTGGTCACATAAGCCAATAATCCTGGCACCGGGAGGNNNNNNNCAATGCTCTTTGGCTGTCGAGCAGAGCCAGATAAGAGAGCTTCAGGTCACTGAGAGACCCTGTCTCAAAACAGAAGGTGGAAAATAATAGGAGATACTGGATGCCCACCTCTGGCCTCTGCATCCCAAGTGCACTCACGGGACT
>253686 NS=46 contig=separate
CCATGTGGCTTAATTGTAAATCTTGATTTCTGTCAAGATGTCATTTTTCTCTCAGGGCCTCTACCAAAGCCAGGATTCCAGTTCTGATAAAAAAATTTGATTCTGTTAAGACTTTTCATGGTCTCATTTACTTTCAGTGTNNNNNNNNNNGACTAACTTTATGTGACCGTCAGCTGCCAGAGCCTTTTCAAATTTCTTCAGGGTCATAGCTGGAATATTCTTGATGTTGAGCTTGATGTCTGGCAGACCAGAGCCATTGCTTTTGTTTACTGCAGACCCACCTTCCACAAGACT
>253687 NS=83 contig=separate
AGATGACCAAGGTATGAAGCCTGTCTTCCTACTTCATGTTTGCTTTTCTGATAGCATATTACTCAGTCACATGATACAGTGGCAATGGCTTGATATGAGAATGGGGATAAAGAGGTGATCCCACACTGACAGGCAACTCTNNNNNNNNNNCCAGGCTGGCTTGCCAGGGAAGTGGAAAAGAATAACCCAGGGGTCCAAGCCTCTTTCCCAGAAGGATGGTTTCAATGGTACACACAGGCTTCTGGATCCTGCCTGAAGATGCTGGGCTTTCACCATCTTGAAGCCCATGGGACT
>253688 NS=5 contig=overlapped:53
AAGTGGCAATGTCTGCCCAATGGTTAGGGTCTACTTGGAACTAGTGTTCCATTCCCACTTTGTATTAATTACTTATTTCTTTCTGTGATAAGGTGTCATGACTAACTCTACTTGATCAGAAAGAGTTTATTCTGTAGGGACAGGAATCCGTCTTGATGGTGAAGCATGGCAGCAGGCAGGCATGGCAGCTGGAGCAGGAGCCTGAGAGCTCACATCCCCAACCACAAGAC
>253689 NS=112 contig=overlapped:77
GAATGTTGTAGCTAACACACTGTTAGGGGGCACCCTGCTTCCCTTCCTGCTGCATGTGGCTGCTCGTAAGATACTGTGCAGTTGTGCACAGACCACGACGATACCGGAATCACACAGACCCAGCGGGAAATTACCAGTTCAGGAGATAATCATGCTTAGTTATAGATAATGCATTCAGTGCTTAAAATAGCAGTTTTCCATCCGACT
>253690 NS=96 contig=overlapped:12
ACGTGCTTATCAAGTCAGTGAACCAGCCTTGCCGGTGCGGCTTGCATTCACACTGCCCCCGTTCACAGCCCCATGCCTATCCCGTGCCTACGGATCTGTCACCATGCCTCAGAGCTCCTGTTTCCCCAGCTCATCCCCCAGCTGAGTTCACCGTCCACTGAGACTCAAAGCAGGCTGGGCCCAAGCCGCGCAGGCTGTAGGGCTGACAAGCCTGAGGCTCCATGTCTCAGTCCTGAGCCCTCCACCCTGGTACCGGTGTCACCCACAGGACT
>253691 NS=89 contig=separate
AGATGCTGGAGAGAAAATCTTTAGCTCTAGGCCGACTTGTTCAGACTGGATATTGTGTGTGTATATGTGAAGGTGTATATGCTAAAGTAGAAATGCAGATCCTGCTCAGTGATGTCTTGGAACAAGGTCATACAGTGACTNNNNNNNNNNTTCATGTCATAGACTCATATTCAGAATTCCAGTGGGCTTTTGCCTTGAATTCTGGAGAGCATGATTCTAAGGTTACACATTTATTATGGATGGTGAATGTTTTGGAGATGCCCCTGTGAATTGGGGCTGATGATGCACCAGACT
>253692 NS=112 contig=overlapped:4
GAGTGTTAGTGTATATGTAAGGTATGTTATGTTGCTAAATTTTCAGGTGCTGTTTGAGCTAACTAAAAAAACTGGCAGGGTTGCCCTACCCTACACTTCATGTCCAAGTATATTACTGTCAAAGGTCCTCTGTGAATAGGATGACCTCCTCCTCTAACTCTGTGACAGAAAAGTTGTAAAAAACAAAGCAGCTCAAGAGTAAGCACATTGTTCTATTGACAAGAGTTGGATAATAAGTTATTTCAACAGATTATTTTTCTTCATTTTATGACATGAGACT
>253693 NS=79 contig=separate
TAGTGCATCATTTACCGCCTTTGTTAACGGGACTTCACATGCTGTTCTAGCAATGTGGCTTTTGTGCTTTATTTTTAGGTATTCACACATGCAAGTATTTTCTTTTCTTCCCCCCTTTCTTTCTTTCTTTCTTTCTTTCTNNNNNNNNNNTTTTTTTTTTTTTTTTTTTTTTGTGATGTTCTCCACATTATTGGGGATTGAACCCAGGGCCTCTCTCTCATGCTCTGTCACTTTACAGAGCTGAGCTATAGTCTCAGCTCCAAGTATATTTCCTGTTCGTCATTTCATAGGACT
>253694 NS=105 contig=separate
AAGTGTGGGTTCAGCACTTGCCAACGCTGGCCCACTGCCCACTTCGGCAGTTCTTTGTAGTATGTCCCACTTAAAAGTGGACAGAAGAGCTGTGCTTCACTGAGCACCCCCACAGGAAAGTTCTGGGGAGTCATGACAAGNNNNNNNNNNGACAAGGAGTTAAGAGTTCACCCATCTGCTGAAGTTGTTCTGAGAGCTCCAGAACCCAGTGTGCTCATAGCTACAAGGGGTGCCTGAGACCACACTCAGCAGATGCTGGTGGCATTATGTAACCATACTGGCTCCCACCTGACT
>253695 NS=34 contig=separate
TTATGCACATGTGTGCGTGTATAACAATAATAAAAAAAGAGAGATCATAAATTTAAGAGGAAATGAGGGGAGACACTGGAGGGGCTGGAGGGAGAAAAGAGAAGGCAAGAATTAATATAATTACAGTTTGATAGAAAAAAAAACTTAAGGNNNNNNNNNNGGGCCATCCTTCAAAGGGCCTCTCAACTGATATCCTGCTCAGGGTGTCTGTAGACTTCACCCACCCTCTATTAACCCCACACTATACCTGACTATGTTCCAGCTTCGTGAGTCTACCTTGGCAACCAGCCTCGTGCACCCGACT
>253696 NS=66 contig=separate
GGATGCTCAAAGGGCCCCTAGCTGGGTGCACAATCTTAGTATACAAGCTTAGCCTTTCCCATATGTTTTACCATTTAGACTTCTGTTGAATTTTTACTCAGGTTTAAACCCTTCCAGAGGCTCATAGGAACTGAATCTTANNNNNNNNNNCCAGGACTCTGGATGCATATAGATTTTGCCACATTTGCTTTTGAGCAACCTTTGTCCTACTCTTATCTCTTTCGGATTGCTTTATCACTTTAAGAATCTGATTTACATGAGGGTCTGAGACAGTTGGATGTGCCTCATGAGACT
>253697 NS=19 contig=overlapped:54
AGATGTAATGGGCATCTCACCCTCTGAAGAAAGGATCCCAGATATCAGACCACACCTACACCGTTCCCTGCCATGGCTCTTCCTCACAATTCATAGCAATTGCTCTAAATTGGCTCTTAGGGTATCTTGTGATGGAAGCTTTGCTTGTTTGTGTTTTGTTTTGGTTTTTGTTTTGTTTTTTTTAATCACCTTCTCCGCTTTTCCCAGGACCTATACTCAAACACTCCCATGGATTGGGAACTAGCATTTCAGGTCCCGGGATACATGGGAC
>253698 NS=28 contig=separate
AAATGAAAAGGAAAATGTGTGCCATCCCAGGTTCCTTCATTTTCTTATTCTTTGAAATTTCATGAGTCATCAATCTTTTTTATTCTATATAAACTTAAAATCATCTTTCTGCTGCACGCCTACTACACATCATTTTGTTGNNNNNNNNNNCAGTGCCAGAAAATAAATTCTGCTTTTCCTGGCTCCATCTTCCCTCCTCTCAATTGCTTTTTCATGGTGCTGCAGCCTGAACAATTGCATAAAACTCAAATTTGATTATGGTGTGCTCTCCTATTCTGCTTAAAACACTTGACT
>253699 NS=106 contig=separate
TAATGGCCAGGTGGTAGCCCCAGCAACTCAGGGAATGGTGATGCTACTTGAAGAGATGGAGATGACATGGGTGCACACAGGGGTTTCTGAGTCAAACATAGCAGAAGAAACTTTCTGTAGACCCTGTTGCTTTTCTATTTNNNNNNNNNNCAACTTAAAAATCATTCCATTCTCATCTTTCTTGCTGACACCCTTTCTTAGGCTGATTGGTGGTTTTAAAGGTTTGTCGTTGTTGTTTTTATTTATATGTGTGAAAGTGTGTATGTGTGTTCATATGTAAGTGGGCACATGACT
>253700 NS=66 contig=overlapped:22
CAATGAGTCACTGGGCTGGCTTGAGGTCTCTGGCTTCTGTGACACCATCAATATTGGATCCTCACCGGGATTCCTCCCCGTTATCCTGTTGTTGCCCTGTGTCATGGAGATCCTGCGGCTTCGGGACAGCCCAAGTCCCAACCATTCACAGATTATATAGATTTTGGAGTGAGCCAGTTCAGAGGCCTGGATCTGAGCCTGGGGGTAGGGGGTAGCTGAGCTGGTCAGCCTGCCAGCTCTTCCTTATCCACGCCACCAGACT
>253701 NS=22 contig=separate
GGGTGCTGGGAATCAAACCTGAGTTGTCTGAAAGAGCAGCAAGTGCTAACCCTCCTCTTGGTTTGCTTTCTTCGTGGAACTACAGACAAGTCCCCTCCTGCCCTCAATGACTCCCTGCTCACTCTGCTGTTCTTCCTCCTNNNNNNNNNNCCCTCCAGACCTAACCCCAACCTTTGAGCCACCTCTCTTGACCAAGCCTCTCCCCTCCCCCTTCTTCTTCTACCAAGCCCCTACCTGCTTCACCTTTTGCCACCAAATCTCTAGTTGTCTTGGCTTTCCTCACTGCATGCGACT
>253702 NS=53 contig=separate
CCATGCCTGGGCTCACCTGTTTGGTTAATGCTGACGCTGGCAGTGCGGAAGCTTCGGCTCGTCACCATGCCTGAGACGCCATTGCGGGCCTCAACGGTGAAGGTGTAGTTCATGTGAGGTTCCAGGTCACTGACTGTGACNNNNNNNNNNATAGCGCACACTGGCCTCACAGGGCCCACACTCGCCAGACTCTGGCCAGCACTGTTCGCAGGCGACACTGTAGACAATGTCCTTGCGGCCGCCGCTGTCCTGGGGAGGGGTCCAACGCAGCTCTACCTTGGCACCCATGCGACT
>253703 NS=71 contig=overlapped:10
ACATGTGTGGGGAGGAGTTGGGGAGGCAGGTCAGTGGCTTATGCTTACGGTACAAACCTGAGGACCTGAGCATGGGTTCCCAACACTCACATAAAAAGGGTGAAGTGGTATGTGCCTGTAATTTCAGTCAGGAAGGCAGAGACAGGAAGATCTCTGGGGCTTGTTAGGCAGCCAGTCTAGGTAGATTGGCAAGTTCTAGGTTCAGTGAGAAATCCTATCTCACCAAACAAGGTGGAACTGAAAAAGACATCCAACATTGATCTCTCACTTGACT
>253704 NS=98 contig=overlapped:21
CAATGTAGATGAATGTGCCAAGCACTGGCAGACTGCACTTTCAAATGGTTAAAATAGTATGTTTTAAGACAAATTAAATAGAAGAAAGCAAAAAGTAAAATGCTGGTCAATAGTTCTCTTTCTCTTAAAGTTGATAATAAGTTGTGGATATCAGGCCACCAAGAACCTTCTCTTCAACTTCTTGCTTCTGCACACAGAATAAAGGTGAATCTCTGAAGCTAACCCTGGTGGGTGAGCAAAGAGTGTAACCCCTGCACAGGACT
>253705 NS=100 contig=separate
CCATGCTGGCTTAAATCTCCTCTTTTGACACATGCTCAAATTGAGTTTTGCAGTTCTTTACTCCTCTCTCTTGATCAGTTCTGATTATTTCTCCCTTACTATGATTGGTTCTAAGCATTATTCCCATCTGTCCATCAGTANNNNNNNNNNGTATTTACAACTGTAATTTTCTATTCTATCAAAATTTAATGTATTCTCTAGACATGTTCTTATAAGATTATTTGTCTCTACTACATATTAACCAGATTGTCTTCATGTCTTGACCTTATCTGTATATGCCTTTCACATATGACT
>253706 NS=101 contig=separate
CAGTGGGGCACAGCCTGTCCACTGCTGAGGCCACCTCCCTGCTCCTGCAGCCACTGAGGATCAGAGACAGCTGGACAGAGGGACTCCTCGGGCCCTCCTGTCAGTGTGTCCACCGTTCAGCTTGGCTCTGAGGGGCAGTGGCTCCNNNNNCTTCCCAATCTCACCCGCTTCCTTTCTCTCTGAGAGCTCTCCACAGCTGGTGGTGGGGTGTTCAAATCCCACCAGACAAACATGGCTGCTTTGCCATCGCAGGTGCAGTCCTGTCACCCTGCGATGTCTTATCCTCACCAGACT
>253707 NS=86 contig=separate
GTATGTCCCTTCAGAGGTTCTCAGGCTTCAGAAAGCACCCGTGCCCTTCACTCTTTCCAGCACACATTAAAGTTCCTGGAGCACTTTAGGCAGTCGATTCAGTAGCTCAGTACCCTTGTGATTTGATCTGGGGAGAGAATNNNNNNNNNNGACCCCAAAGGAAGACACTGCTCAGCTAAACTGTCCCCCACTGTTCTCACACAATGCCTGAAAATCCAGCAGCTCTGTCTGGGTTCTCAGGGAGCTACAGGCTCTCTACAGACCTCCACTCAGCCTGGCTGGCAACACGTGAC
>253708 NS=105 contig=overlapped:20
GTGTGCTTGAATTCTAATGTTCCTGCTTTTACAGAATATGATGTTAAATAATATGACTCTTTGAGTTTTTTTTCTTTTCCTCTTTAAAGTGAGGACATAATGGATGCCTTCCTCCCAGAGTGTTAGAGAGTTGAACACGGCTTTGCACATGCAAAGCCAGGGGCCTGGGCATGAAGACATTCACTGGGGGATTGGCATAGGAGCTACTCTTCTTAATGTTATCTGGCTCTCCAGGCCCTTCCTGTCTCATTTTCACATTTGACT
>253709 NS=7 contig=separate
CTGTGCATTTAACCAATAATAATGGAATCAGTGATAATGTGAAACTCATATTTCAAGGACATGTGGCTTTTTAATGACAACTTGAAAAGAAAATGTGACACTTTTCTTGAACTAGGAGTCTTGGACATAGGAACTGTCATNNNNNNNNNNAGACTTTCTCTCAAGAAGGCTGTCCACTTGGACCTTTTAATTAATGGCTCCTAAAACTCTTCCTGGCTTTCACCTGTTTCATGACATCATTCTCAATCTCAGCCAATCAACAAACTAAGAGATTCTTGATGTTTCCATGGGACT
>253710 NS=81 contig=separate
CTATGGAATCATTATCTCACAGCAGCTGTGCTTGCCTACAGTGGGTCTGTAGAATCCTGCGAGTGTCTTCAGTAAAGCATGGACAAGGGAGGGGCTTGTGGGGCTCTACATCTCTCTGATTAACAATTGGTTCCTGGTTTNNNNNNNNNNGTTTATTCTGGGACAGAGACAGTCATTGTCTTCACTTATGTTTCCACAGGTGAGTGTGCCAGGCTCCTACGGACAGTTCCAAATCATAGCCATTCAAAGAGCACTTAAATCCAATAAATAAAGAAAAATAAAAGACATAAGACT
>253711 NS=93 contig=overlapped:116
CAGTGTACCGTGAGTTTCCTTCTTTTCCATTCAAATTCTTCCAGGTAGAACTTTCTTTTTCAGCTCTAAGAGATCAGTATTGGCAGGGCTGTTTCTGACGGCTTTGATTCTCTTTTCCTTTCTCTCCAGAACACTTATGTTTCTCTTGGGAAGGAAACCACACACGACT
>253712 NS=59 contig=separate
ACATGCACCACACTTACAGGATGCCAGTGTGACACCAGCTGGTGCTTCGTTGGGTCAATTAGTAACTTGCCTCTCTGTGGTCATTGATACATGGCCTGTCTTGGACCCAGTGATGACAATCACGGCTAATGACTCCATAANNNNNNNNNNCAGGCACTGTTTCTTCCTCACAACTGCTCTTACAGCTGTCAGACAGGAAACATGCTCGGGGAGGCCAGGACATTCTTCTAAGATCACTCAGCAGTGAGGACTATAAGCAGGGAGACTCCCCCCCCGCTCCCCCCCCACAGGACT
>253713 NS=44 contig=separate
ACATGAAAACAGGACATCCTCCTTACATCAAGATCCTTATTCAGGCATTTCTCCCAAGAGCTATTGACATCCTGCACTGTTACGGTGCAACAAGGACAGCAGACGTAATGGCATCCGGATACTGAATTCTAGACATCTAANNNNNNNNNNGCTCTGTCAACCAGCCCCAATTCACTTCTCACTCCCAATTTCTTAGACAAGAGTATCAGTCCTGAGGGCTGGAGAGACAAACCGGTGATTCAGAGCACATGATGTTCTTATAGAGGACCAGAGTTCAGTTCCCAGCACATGACT
>253714 NS=81 contig=separate
CAATGTTTAAAGTTTTAGAGTTCAAAGTGAGCATATTTCAATTACATTTTAATTTACTGACTATTAACAACTTTATCCATATACACAATGTACTTTATCACAGCCCCATCATCCTTTCTTATCCCTCCTTCTTACGCTGANNNNNNNNNNCTCTTCCCTTGAACATCAGTCTCCCAAACAGACTTCTCTCACTAGCCACCTCCCACCCCAGCCCTGATCAACAAGCACACCCAGCTCTGTGAGCTCAGGCACGGAGTCTCACCTTCTTTATCTCTGTCCTGTACTCATTGGACT
>253715 NS=104 contig=overlapped:24
AAGTGCTTAAAGAATAGACTTGAGAACCAGAGTTTCACCAGGACCCATATAAAAGCCAAACCAAACAGTACATACCAGTAACCCCAGCACTGGATAAGGAGTGGCAGATACAGGAGGATCCTTACAGCTGTCTAGCTGGTTTTGCAGAATCAAGAGACACTGGGTTCAGTGAGTGACCTTGTCTCAAATCTAGAGGGCAGAGTGATGGTGAAGACATTGAGAATTTTCCTCTGGGCACTACCACATGCCCACATGTGACT
>253716 NS=104 contig=overlapped:20
TGATGAGAATTTATAAGGTTTAGCTTTTGGTGTTACTAGGAGAAACAGCCTCCCATCAAACTCTCTAACTTTCTACCTTTAACAAAATTTCCACCTCCTCTTCAGCAATGCTCCCTGAGTCTTAGGTAAAGGAGTAATTTGAGGATATATCCACTGGAAGCTGGCTCCACAATTCCTGAATTTTGATTGGTTGTGTTTTTCTGCAATGGCCTCCATCTGCTGCAAGAGAAGTGTCCTGAATGAGAGGTTAGGACCACACTTGACT
>253717 NS=109 contig=separate
TCATGTCTGGGTTAATGTAAGTAGCACTTCCTACCCGATCTCTGTCTTCAGAAGCTAACACAATTCAAGGCATGGAGGTAAGGGTTCATGCTTTTGTCTTAATGATATGGACTGTTTACTTCTTCTGCCCAGATTGCTCAGNNNNNNNNNNTCAATCCTGTTTCCTTCAGGCAATACAGACCTAGTAAAGAAACTTTCTGATTAAAACAAGGAGCCTCTGGGGAGAAAGAAGCAAGCATTTACTCCTTTAGCTGCACTGCAGACTTCAAGCTCACTCTCTTCTGTTCATTTGACT
>253718 NS=53 contig=separate
CTGTGATAAGGACTTTTAAAAGCCGGGTGGCAGCTATCTCAAGAGCGTGGTTTTGCTCTCGAGGGTTCCTTGCCAAGGATAAAATGCTAGCCACTCATCTGCAAATGTTAAACACACCCTCCAGTCTTCCTCCACTGTCCNNNNNNNNNNTGTCCTTTCCAGGCTGACTGAGGGGCAATGTGTAATTGCACAGGGGTTACCTACTCTTTGAGGAAGAAGTCAAGTCAGCTCCAAACCTACAGTGTGTGCAGAGAGAAAGCTGCATTTTGACTGTGGCAAGAGAGGCACCAGACT
>253719 NS=86 contig=separate
CAGTGGTGGTGCTATGCCTAGTAGATAGCATTCTGTAGCTCTTCTTCCTGTGTTATGGCTCTCACATTCTTTTCACCTCCTCTTCTGCAGTGTTCCTGAGCTGTCAATGTCCTAAGTGACACTCAGCTGTCACTTAGCCTCAGNNNNNNNNNNATTGCAAAAAGAGGCTTATTTCACTAGGGCTGAGGTAGCACCTTTTATGGACATAAGCTTAACTATTTAGAAAATAGTTTGGTACAGTGGTAGGTTACTTATTTAAATAGCAGTTGGAAATTGCTCCTAGGACCCCATGGGACT
>253720 NS=51 contig=separate
CTGTGATGAAACACTTTGACCAAAAGCAAATTGAGGAGGAAAGGCTTTATTAGGCTTATACTTCCACATCACTGTTTATCAAGGAAGGAAGTCAGGACAGAAACTCAATCAGGCAGGAACCTGAAGTCAGGAGCTGATGCNNNNNNNNNNTTTTATAGAACTCAGGACCACCAGCCCAGGGCGACTCTCTCCACAAGGAATCAAAGCCATTGATCTGTGTTCCACATTTCAGCTAAGTGTATCTCTACCATGGACATCTCCTGGCTCCCAAATCTCAACGTTCTCCATCCGACT
>253721 NS=114 contig=separate
CTATGGTCCCAGCACTAAGGAAGCAGAGGCAAGAAGAACATGAGTTCAAGGCTGGCCTGGGCAACATAGTGAAATCCTGCCCTAACAAAGTAAAAGAAATTTAGAGAAAAATGGTAATCATTGAACAGAATTTTGTTTCAATTGAGTNNNGGTATAGGATATTTACATGGGTTCAAATGAAGACACAAAGTCAGTGGTTGTAATAATGGAATTGGCCTTTAAGGGACTAAAGGAAGTCAAACATGCAAAGGTAAAAGGAGAAAAGATGTTAAGTAAACAAGGAATCATGTGACT
>253722 NS=116 contig=separate
ATGTGTGCTTTCCTTAGATAGTGTCTGCTCTGTCAACACAGATCACCTGGAGCAGCAGGGGTCTGAGGCTGTGCGCGCTTGGGGACAGCACCTTTTACAGGAGGGAAATGAAGGGAAAGGAAGTACCATCCATAGCAACTNNNNNNNNNNTAGGTCAGACTCAGGACCCCATGCCTGGGAGGGAGAGAGCATCGTGTCATTGTTTAGAGACTTCTTGCTTATGACTCAGTGTAGCTTTAAGAGTAGGGTTCTCAGGGACTGCTTTTATAATTCCATTTGTCTTTTCATAGGACT
>253723 NS=28 contig=overlapped:10
ATATGGTGGCTCAGAACTTTAACTTCAGCTCCAAGGAATCTGACACAAAATTTTGCTCTCTGCAGACATCAGGCATGCACCTCAGGCCTGAGGTATCTCAGTGTTTAGAAGTACTTTTTGCTTTTGAGAAGACCACACTCGGGTCCTGGTATCTAGATAAAAGCTTATAACTGTCTGTAACACCACTTCTGGGAGACCCAACACCTTCCTCTGGCCTTCAGAGACACCAGACACACTTGTAGTGCACATTGTCCCACATAGTGTTCATGTGACT
>253724 NS=33 contig=overlapped:30
AGGTGTCATCCACCCAAAGAGCATCAGACCCGTCCGATACCTTTTTCTCAGAGGCAGGACCTGGGGCATCAACTCCCATGCAATCAGACATGCTCTTCTCTGGGTCGAAAGCGGCTGACCCTGAGTGCAGTGCTTAGCCTCGCATCCTGAGCGTATCATTTTAGCTTTTTATGGTATCCAACCATGCTTGGGGAGAATGTCCTGCTTCAATGGCTGTATAGGCCTGAATGATCATGGCTGCATCACACTGGACT
>253725 NS=62 contig=separate
GAGTGGTGGTATTAAGAGGTGGAGCCTCTGAAGAACTCATGAGGCTTCCACCTTCATAACTGACCTTAGTACACACTCACACAACGTTAAGGGAGCTGTGAGCTACCTCTGATCATGTGGGAACAGTTTCACTCCCTGCANNNNNNNNNNAACACACTGAACTCCTTGATCATGTACCTCTCAGTCTATTCCAGGGGCTCTCAACCTTCCCGATGCTGCCACCCTTCAACAGACTTCCTCATGTGTGATGGCCCCAACCATACAATTATTTCATTGCTACTTTGCCACTGGACT
>253726 NS=79 contig=separate
ATATGAGGGTCAATGTCATGTGTCCTCCTATATTGATTTTCACCTTATTTTTTGAGAAGGGGATACTTGCTCAGGTTACCATTTACGAAGAATGACCTTGGAGTTCACTGATTCAGATACCCTAATTTGACAGCAAGCTCCAGGGAGCTGCTGAAGTTGCAGATCTGCTTTTGTGCCCAGCTTTGCATGTGAGCCGTAGGCACTGAACAGAGGCCATCATTCTCCTCAGCCTCCTGCAGTGGTTCTCCATTCTATATACCTGAGATTCTGCCAAGGACTAGTATTCACCAGACT
>253727 NS=94 contig=separate
TGATGAGATCAGACAGCTCTGTTTTGTGACTGGACGAAGGGAGCAGAAGAAAGGGGATGGTGAATAGAGCTGTGTTTCTTCTGAGCCTGACTCCTGCAATACACACTGCCCAGCACTGAGCTGGGGCTCACTTAGTAGAGNNNNNNNNNNCGATTCTCCGAGTCTCTGGCTCCTCTTGTAGTAGATGGGGTCCACAAAGGGACCAGCTGGACCTTCTGGCAGCCACTGTGCTGTGCAAACAGCCTGCAAATGAGCCTTCTTTTCAAATTAGAATCTCAGCGCTGTCACCGGACT
>253728 NS=87 contig=separate
CTGTGTAAGTTCAAATGCAATATTTTCAAACAGAGTTTTGTGGTTTGCCAAAAGGACAATACAACATGACAAAGCAAGGTTTGGTGTAGGCTATGAGGATGGTTGAGCAACTGGAAACACATCCCTGTAATTCTTAACAANNNNNNNNAACACCAAACACCAAAAAGATAAGATATGGGACAGAATCCAATAGATTTATTCATCTCCTTAATAAATGTGTGTGTGTCTGTGTATGTGTATATATTGCTGTGTAACACTGTTCCTGGGGAGACATGAACAACCATTCATTTGACT
>253729 NS=106 contig=separate
AGGTGGGAAATGAAAATTCCAAGCACGTTCTGTGCAGCTGGGCATCATCAGGAGTGATGTCCTGCTGTGACCAGATATTAAAAGTTTGATCAGCAATGGTGGACTTCTACAGATTTGGGCAATAAAATGAAACATTCTTCNNNNNNNNNNTAAGATTTTTATTATCATTCCTCTGAGGATGCAGAGTTGGTCAGATGGTCTTTATTTTGGCTCCGGGTCACCTACAGCTTCAGAATGCATTCTGAAGTTCATTTATCTCTTGAGTCATTCAAATATTAAAAATGGCATTAGACT
>253730 NS=73 contig=separate
CTATGCTTGGGGCTGCTTTGGTCTCATCCTTTCATGCAACCATCCTGGAAGACACCAGTCCCCTTCCTGAAACCATGGCCTCTTGGTGCCTCCCAAGCAATGGTCTGTGCTTCTGGGTCACTTCTTGGCCTGGTCTTTCCCTTCTCGCTGGCTCAAGTCTCTTCAGGGTAAAAGACTTCTCTGTCACTGTGTTTGCAGCTTAATAGAGGGTTTTGATGTTTTCATCAGAGGGATTATAGAAAATGGGGCATTCCATCCTTGAGATAGGGTTGGTTAAAAATGATCCATGGGACT
>253731 NS=85 contig=separate
CCATGCAGGCCTCCACAGAGGCCAGACAAGTGCACTAATATCTTCTTGAGCTGGACTTTATGTATGTTTATTTAGCTACCAGACTTGGGTGCTAGGAACTCAACATTGTTCCTATGCAAAAGCAATAAGTACTCATAGCCNNNNNNNNNNCCACTAAGCTATCTACAGCCCCACTGTGTATTTTTTCATGAGTTTCGTGTGTTCATACTATGTGTGTATTCATACTATGTGTATTTATACTACGATTTTAACATGTGTATACGGAAGCACGAGCAGGTGCGTGGGCATGCGACT
>253732 NS=91 contig=overlapped:10
ATATGACCTCTCCATAACTGCAGAGGTAGAGCCTCTTCTTCAGTTAGCATTCTACTTTCTCCAGAAACCATAGACCGCTGTGCAGCCGCAGGGAGTCCGCCGGGAGGGAGGGTTAAGGAGCAGGGTCTGGCCCTCCCCCCTTCTAGGGTCACCACCTATAAGCGTGATTTTGAGGGGTGCTTGCAAGTAGACACAGCTGCTTCTAATGAAGATGGTGATGGCTATTATGCTCTGGGGAATGTACACACACACACACACACACACACACACGACT
>253733 NS=109 contig=overlapped:23
TCATGGGGTTAACTGCTATCGGAATACTTTTCCCAAAATTATGCTGCGCTTAAATATGGCTGAAGCAACATTATCTGGGTCAGACTCCAAAGAGTCTTGGGCCAGCACTAGTTACCAAAATGAGGCTGATCGGAGTTCCATCGTTACATCACCCTGAGGGCTTCTCCCTGTGCTGTGAGCCTGCAGGGACACCCCACAACATGAGCCACTAAACCCCTGTTGGCTTCAAGTTGGCTGAAGAAGAGAAAAGGCCACCAGACT
>253734 NS=111 contig=overlapped:7
GGGTGCAGGGAGTTGAACCCGGGTCCAGTGGAAGAACAGACAGCACTCTTAACCACTGAGCCATCTCTCCAGCCCCAGTCAAGCACTATTAGCCTGACTGAAAATTGGCCCAACTGAATTCAAATGGCTCTATGCTGAGATAAGAGTCTTCTCCTCATTTTATTTTCAGAGACTAGAGTCTCGTGTGTGTCAGGATGTATCGCAGGCTGGCTGTGTGCCTAAGGATGACCTAGAACTTCCTGCCTCCACCTGAGCACTGAGATTATTACATGGGACT
>253735 NS=28 contig=separate
AGATGTAGCTTTCTATGGATCACTCTTGACAGCAGTTCCTCCATGGTGCTATATTGGTATTTGTGTAGCTGATGGGCTTGCTTTTATTTTCCTCTTTACAGTTGAGGCCTAGTACATTCATTTCATGGTCTGCCAGTTGGNNNNNNNNNNAAGGATGCCTGAAGTCTCCACCTGCCAGTTCCCATCTAGGAACAGAGCAGCCCGGGAACCTGACTCTCCATTGTGCCAGTGGCTTTAGGACTCGCTTGGCCAGCTGGTTAGCACTCTCTGGAGGCTTCCCACTCTCATCGGACT
>253736 NS=71 contig=separate
AAGTGAAGAGTCAGCTGCCACCTGTGGTCCCCGCACCAGGAGGCTGAGAGCCGGAGGACTGCAGCATGTCTGAGGTCAGCTGAGCCAGGTGGTGAGTTCCAGGCCAGCATGGGCTGTGGAGCTCCCATTTCAAAATAAAANNNNNNNNNNGCTGGTATGATATGGGGCTTGGTAGATTACAAAGGAGGTTTTTAAAACCTTAATTGTTTTACCAGTAAGTTTTTAAGATGGTGTTGGCCTAGAACTTGAGATCACTCTGTCTCCACCTTTGCAACGACAGGATCACATATGACT
>253737 NS=61 contig=separate
ACATGCAATCCCTGTGGAAGTCAGAGAGGGTGTCAGATCCCCTGGAACTGATGGTTATGAGCCACCACAGGGGTACTGAGAATGGAACTCAGCTCTTCAGGAAGGGCAGCCAGTGCTCATAACTACTGAGACATCTCTCCNNNNNNNNNNAATGTTTGTTTTCTTCAGAAAAATAATATTTTTAGGACAGGCATGATGACACATAACTTTAATTCCAGAGACAGAAGCAGGCAAATCTCTGTGAGTTTGAGGCCAGCCTCATCTACTAAGTACCAGCCAGTGCTACATAAGACT
>253738 NS=99 contig=separate
ACGTGCACAAATCCACAATATATAAATCATACACATACAGAATGTGTGTATGTGTAAGAGAGGCAGAAAGAGACTGGAAGAATGGGAGAGAATGACAGAATGAGATGAAGTGGAAGTTTCTGGTTTCTTTGAAGAATCAGNNNNNNNNNNGAGGGCAACAGATGTTTTGCTGTGAACTCTCTCGTGTGAGGGAAGTGACTTCAGCCAGCTGAGAAGATCAGTCAGTGGACTCTGAGGAGAGAATATTTTTAGAAGTCCATGCACAGTGAGACATGCCTTTTTGGACATCCGACT
>253739 NS=80 contig=separate
TAATGAATACGAGAGGGCATCTAATCACTCCACCTGTCACTGTAGGAATGAAGGAGTCCTCAGCTAGGAATGGGAGCACTTACTGAGTCCCACGCTATACCATAGCTGAGGCCTCTAGAACAGACTCCAGTCTACAGGGGNNNNNNNNNNTCCATCTCCCTGAGCCCAGTCTCCTTGGCAGAATAGATAGAGCCAGCAGAACCAGAAGAAGAGAGGAATCGTGAGTTGTTTAATGGATACCGAGTTCCAGTTTTGCAAGATCAAAAGAATTCTGAAGATTGGTAGCACCAGACT
>253740 NS=82 contig=overlapped:89
CTGTGCACATCTCAGGAACCCCGGTAGTACTCCAAAGCTTTACACGGAATATGTGATAATTATTTCTCCTGACACCTCCAGGCCAACATTTGTGAAGAACCTAACACATGTGGTATTAGGTTGCTGGGTGAGAACAGTTTAACAAGCATTTGTGTCCTAACTTTAGTAGCTGTTTGGAAAAACACACACACGACT
>253741 NS=76 contig=separate
CCATGTTGTATACAGTAGTGCCTAGTACCACATCCCACAGCTCCAGGCACACGGCACTCTCACCTCCGCCCAGAGCCTAGGGGAAACTGTCTCCATCCTGTCACGGCATCCAGCTCCAAGCTCAGAGTCTCCAGGCCAGGNNNNNNNNNNGCCCTCCCCTCTGGGTCTTAAAGAGCTCCTTAAGTTTTAGATCAAAGCTTTGGCTCGTGATGGACTTAAAATTTTGATGAACTTTAAAGCTGAAGATGGTCAGGTGGTGGAGGAGGAACGCCACCTCAGGAAAGTCACCTGACT
>253742 NS=86 contig=overlapped:95
TGGTGTGTGCTTGCGACCCCAGAGGGGGTGAGGTAGGAGGGAGAGACAGGTGGATCCTGGAAGCTTGCTGGCCAGCTAGCCTAGCCTACTTGGTGAGGTCCCAGGCCAATGAGAGACCCTGCTGTCTATATCACTCCAAAGTAAAAGGTCTGAGGAACAACACTCCAAATGGTCCTCTCACATTTGACT
>253743 NS=111 contig=separate
ACATGGTACAGACGTGTCAGGGCTCAGAGTGGATATGTTGGGTTGCACTCTCAATCCCCTTTGGAGGATTTCGTGCTACAGAACTGCACAGCCAGCCCAGCCTAGGGTTTGAGGCAATGCCCAAGAGATGTTTGTTTGATNNNNNNNNNNTGCCTGATGAATAGTGCCGACCCTGCTCTGCTTTCCCCCTCGGGGTATCCAGGCTGTACGGAGAGAGTGACGCTTAGCCAGGGTGGGTAGCTAGGCAAACTCTGGGTTGACTGAGGCTGAGGTGCTGGACTGCGTCATTTGACT
>253744 NS=79 contig=separate
GGGTGGAGATGGACTGGAGATGGACCAGTGGCTTGGCCTACCCCCTTCAAACAATTGATAAATAAGCCGACCTCCATGATTAACCTCAACAGTAGGTCCGTGGCATGTTGATCATCTACATTCAGGTTTATTTTTAAAGANNNNNNNNNNAAGTGAGACAAAAATAATGATTTTTGTCAGGGCTTAGTAAAACATTATAAGGTGTGTGCAGTGACTATAATAGAGTAAGGGCCTTGTGCGGAGTAATATCCTTTGCCAAGGAAGTACAGACCGTTTCTCAACACACACGAGACT
>253745 NS=68 contig=separate
TCATGGATTGGTAGGATTAACATAGTGAACATGGCCATCCTGCTAAAAGCAATCAACAGATGCAATGCAATTTCCATTAAAATACCATTACAATTCTTTGCAAAACTTGAAAGAAAAAGTCTCAGGTTCATATGGAAAAACAAAAAATCCCCAAAACAAAACTGTATCATCTGGAGGTATCTCCATCCCTGATCTCAAGCAATAGTAGTAAAAACTGCATGGTATTGGCATAGAAACAGAAAGGAGGATCAATGGAACCGAATAGAAGATGCAGAAATAAACCCACACACGACT
>253746 NS=98 contig=separate
GGATGAGACTGGGAGGAGAGGGGGCGGAGGCAGAGATCAGGCTGTAAAGTTATTGAATATTAAAAACAATGAATAGCCTCTTTCCAAAGACCTTTAGTAATTGCTCATTCCATAGGTGTATCGAAGTTTTTATTCACTTANNNNNNNNNNATGGAGATCCCTGATGGTCTGCTAGGTGACAACATTATCACTGTCGTAGCCCAAGTTCATCTCCAATCATGTAGCTTAGAGTTTGGTTGGAGGTTCTTGTTCTTCCTTTTTTAATTGGCAGACATTTATTGAACACATAAGACT
>253747 NS=10 contig=separate
CCATGGAAACCTCAAGATTCTTTCAGGTGTTGACTGCCTGAGCGGGAGATATGTCATGAAACAGGTGAAAGCCAGTAAGAGTTTCAGGAGCCAGTTATTACAAGGGTCAAGTGGACAGCCTGTATGAGAAAAAGTCTGAGNNNNNNNNNNTGACAGTTCCTGTGTCCAAGACTCTTAGTTCAGGAAAAGTGTCACATATTTCTTTCAAGTGGTCATTAATAAAGTCATGTGTCCTTGACATGTGACTTTTACGTTATCAAAGATACCATTTTAATTTCTTAAATGCACAGGACT
>253748 NS=30 contig=overlapped:102
CAGTGCTAATAATAAAGTATAGAGAGAATTATTAGCATCACACAGCATAGAACTGGTACCACCAATTAATGCATAAATGCAAAGTATGTTAAGTGGATTTTTTTTTTCCCAAAAATTAATGCTGCAAGGTTCTACAGTGTGCCTCAAAGTATGTGCTGTGGTATGCTGTCCTTCATTTGACT
>253749 NS=26 contig=separate
CAGTGGGGAGGGGAAGAGACAGAGAGACCAAGTAGGGAGGGAATATGAGAATGTCTTATTTGTGGTTTTGCTTTTTGGAAAAAAGCAGTCAGCATTACTGAGACGCTCTGAGTCACAAACATCTGTAAGTCCAGAGCGTATNNNNNNNNNNCGAGCTGTGTGTCTGTAGGGTCAGTGTTCCCTGTGCTGATCCCTGACTTGCACAGAGCTTGGCAGCAGTGCCAACTCAAATCCAGATCCCGAAATGCAATTTAACTCTTGCAAATTCCAAAAGTTGTTCATTATCCATGGGACT
>253750 NS=81 contig=separate
ACATGCATCTCTAAGGCCTCTCCAAGGGACCTGACAAACATGATATCAGACACCTGTGAGGCCACCTGTGGACCAACTGAAACTGCCTGCCCATGCTCTGGGCCGCCTTATAAGAGAACTCTGCACCACCTGTTATCTCTCTCTCCTACCGTGGTCTCTGTGACCACCCCCTTCCCATAATAAAACCTCCCACATGAACCAGTCACATGGCATGATTTGTGAACCCACCATGTAACTTTGGTGTACAATCCTAACAGTCACTATCATACACAGCAATAAGGTCTACATATGACT
>253751 NS=20 contig=separate
CCATGAGCTACAGCCGCAGCCCTCCCGCCTTGTTTAAAGTAGTGGGCCACGTCATCCCTGGGTTTTATACTTTTCATAGGGTGGTGGCAAGCAAACAATAGACCAGGAGAACCTGCACCATCTGTTCTCTCTATAGGCCTNNNNNNNNNNCTTTCCTGTAAGTAATTCAAGGGAACAAGAGAACTCAGGGCCAAGCACAGCAAAGCCTCAACCCAGAACATACAAGTACGTATAGAGGTTTGCTATTCCCTGGGAAACTAACCAGACAAGTGCCTGGATGCGTACACACGACT
>253752 NS=9 contig=separate
CCATGAGCTACAGCCGCAGCCCTCCCGCCTTGTTTACAGTAGTGGGCCACGTCATCCCTGGGTTTTATACTTTTCATAGGGAGGTGGCAAGCAAACAATAGACCAGGAGAACCTGCACAAACTGTTCTCTCTATAGGCCTNNNNNNNNNNCTTTCCTTTGAGTACTTCAAGGGAACAAGAGAACTCAGGACCAAGCACAGCAAAGCCTCAACGCAGAACATACAAGTACATATAGAGGTTTGCTATTCCCTGGGAAACTAACCAGACAAGTGCCTGGATGCGTACACACGACT
>253753 NS=8 contig=separate
TGATGGGGGTAAGTTAAAATCTCAGGGTTTTTTAATTTGCATCTCCCTCATTAGTAAGGATGTTGAAGATTTCTCTAAGTGTTTCTGTGCCATTTCATATTTCTGTATTGAGAATTATTTGCTTAGCTCAGAACCCCACTNNNNNNNNNNTTTTTCCAATTTTTTTTTCAATGCAGTTTATTCAGGAACCTTGAACAATCATCTGACCCTGGGTAAAGCCAGCCCACTTTAAATAGCCTCTGGGTAGCCAACCTCAGCATGCCACGTGGGTAATGCAGATAGGTCCACATGAC
>253754 NS=44 contig=separate
AGATGTAGAAGGTCTTTGGATGTAACCAGAGCAGCCATGTTGATAGATTAAAGTTCCTCTACAAAGAATGGTACAGATATGAAATCAACATTCATAAATTTTGTTGGGAGGTCTGAATGTTGAGTTGCTTTAATTATCTCNNNNNNNNNNAAAATATGTTATAAGAAAATGTAAAGCAAAGGTAAAGACATGTTTGAGTTCTAGTTTTCTCCACTGGAAACTACTGAAGATAATGCTAAAAAAGTCTGTTTGATCTTTAATTATCTTACTTTACTTTATTTTCTTCATTCGACT
>253755 NS=87 contig=overlapped:33
TGATGGTTTGAATGATAAGGGTCCCCATAGGTTCATGTCTTTTAATACTTAGTTCCCAGGTGCCAGGACTGTTTGGGAAGGATTGGGAGGTGTGGCTTATTGGAGGAGATATGTCACTGGGAGCAGGCTTTGGGGTTTCAAGTCCACACCATTCCAAGTTAACACACTCTCTCTCTCTCTCTCTCTTTCTCTCTCCCCCCCCCATGCTTACAGGTCAAGTGGTGAACTCTCAGCTACTGCTCCATCAGACT
>253756 NS=27 contig=separate
CAATGCAGCAAAATGTTATTCCAAACCAGACTTGAACAAAAACCCAAGACTTACATGAAATTCTCATGTTTTAATCAATACAGGAAGGAGAAAACCCTTTACTCTGAAAACCAGCGCTCTGGGATATATTTTCAAAGTCCNNNNNNNNNNTCATGTACACTGTAGTCACACAGAGAGGGTTTCACCCTGTTTGCTGTGTAAGACCAAAGTGACTTGGGGCCAAGTTAAACTTCTGCCCTTATATGGTCAAGAAAGGGGGGAAAAACACAAGGACGACATTAGGGGCACTCGACT
>253757 NS=12 contig=separate
AAATGATGGGAACAAGAAAATATCATCCTGAGTGAGGTATCCCAGAAACAGAAAGACAGTATATACTCACTTATAAGTGGTTAATAGACATATAAGACAAGATAAACATACTAAAATCTGTACACCTAAGGAAGCTAAACNNNNNNNNNNTGGGATGGACATTGGAAGTAAGAGAAAACAAGAAATAGGACAGGAGCCTACCACAGAGGGCCTTTGAAAGACTTAGCACTGTATCAAAGCAGATGCTGAGACTCATAACCAAACTTTGGGCTGAGTGCAGGGAATCATATGACT
>253758 NS=73 contig=overlapped:8
CCATGGACTCCTCCTCCTTCCTATACATGCAGGCAAACATCTACACTTAAAATGGAAGTAAACCTTAAGAGAAGAATGAGTATTGACACAAATCCCAACAAGACATAAACCATACACAGTGCAATAGCATGTGTTAAATCTCAGGCTCTGCTTGAGAAAAAGCTTATAAACATATGACATTTTATCTTGTTCCATTTCTACTTTGATAATTAACTAAGAGTATTTAGAATTACCATAAAAGCACAAAATTCAGATTTCAGATACTAGCATGAGACT
>253759 NS=112 contig=overlapped:7
AGATGCCAGAGAGTTCATATAACTTGGAAGAGAATTCAGATAAGGTCTGACCCCAGACATCACGGCTCCATGCGCCCCCATTTCTCACCCCACTAATGGCTCCTTCCAAAGATGCTCACCACCTCCACAGAGTATCCGGTGCTCCATGAAGCCACCACAACAGTCTAAGAACACCAAAATCACAGCCTTCTCTGCTCTACAAGAAGAACCTGGCTTTCTGTGTGTCCCTCAGAAAGGGGACATTCCTAGAGCAGCTACACAGGGGTCACACTGGACT
>253760 NS=117 contig=separate
CAGTGGATTTCTATTCCTCTAGAACCATAGCAAAATTCACACTTCTGTAAGTAAGTGGCCTAGGGTCATAGTATTTTATCACAGAAACAAAACAGTAACTAGCACAGCTGTCTTCCAGGATGTAAGACCTGCTTGCTGAANNNNNNNNNNGAATTTAGAGGAATTGACCTGGAACTGATCTCAAAGCCTCATCCCCAAGCACTGGCTATCACAGCATCACAAGGTGCTGTGCAAGCTGCCGAAGAAGAGGAACAATCAGTCTTGCCAGCTGTAAAGCCCAAGAACCATAAGACT
>253761 NS=58 contig=overlapped:18
CTATGGCATTTCTGCCCTTGTGTGTGGACCCTATTGAAATGGAGTACAAGTTTCAATCTTAATGGTGAAATGGGTTAGACAGGGAAATCTCTCTCTCTTCCTAATTTGAGTAACTTACTAGATGTGTTAGAGTCAAGAAGGTGGGATTATCCCTGGCCCAGGTAACCATTTGAGGGACTACTAAGGAATCTGTTTATTACTGGTCTGTGGATGCCAAGTCCTGTGTTTTCCACAGGCTATAAAGCACCATCAGATTGCACAGGACT
>253762 NS=30 contig=separate
CCATGTGCAACTCTGTACGTCTTCAGATGTAACAACAGCTACAGCACATGTGAACCTGCAGTCAGCCAATGAGCACCTGCCAAGGTCACTCCCAGGCCCTGGGGCTGGAGTTGGGGTCCATTCAAACAGCTTTTCGTTTCNNNNNNNNNNTTTAGCTTTTCCAAAGACCAAGCTGTTTTCAAAAATGACTGAGCCGTTTTACTTGCCCGCCACTAACATTCGAGGGGTCCAGTTTAACCCTGTCCTCACCAAACCCTGACAGTCATTGGTCTTTTCGATTACAGTCATCCGACT
>253763 NS=44 contig=separate
TTATGCATTCATATATCTACACACACACAACAACAACAACAATAATGATCAAAAAAATATAATATGTGAGAGTGAAAGGGGCAGATATGAAATGAGTTGTAAGGAGGGAACTTGGGAGGGCCTGGAGGGAAGAAATGGGGNNNNNNNNNNGAAAGTGATACAGTCATATTTTCATTAAAGTATATATCAAATAGAATGTTGCCTCTAAAAAAGTTAAAAGCTGATATAAGAAGAAAATAAAAAATACTGCTAGCACTATTACTTGAATATGAACAATAAAATGTACACAGGACT
>253764 NS=42 contig=separate
ACATGGAAGCAAGCCAGATCCTTGGCCTTAGCCAAATGTGGAGTTGTTCGTGACAGAGAGCACTCACCATCGGGAAGGTGGAAGGCGGAAACCAGCTCCATCTTTAAGGCATCAGCTACTATTTTTTTAAGTGTTCCTTTTNNNNNNNNNNTGTTATCTACGGTCTTTGGCTGTAAGGACATGGCATGGAAATTCTTAGTAGAATTTGCCCTCAGCTTGGTGTCCCACTTTTCTCAGTCCTGGTTAAAGCCACACCATCATTACAGAGAACAAGGGCTTCATTATGCATTTGACT
>253765 NS=106 contig=separate
GCATGTATTGTTATGGGCACAAATAATATATGATTACCAAAATTAATTCTCGTCTTCCTTTGCTCCTAGTTTCCAGCCTGCCTTATGACAGGTGTTCACATTACTGAGAGGTGTTTACTGAGATCTGAATAGAAGTGAGTNNNNNNNNNNAAGTGAGTGTATAGGCTGTGAGGCCTCCTCTAGGAACTTCCGCACTCCTTTCTCCCATGTACCTTTCAGAGGCACAGGCCCCGGGGACAACCCTGAAACCCTGGAAGGTGGAACTTTGGGTAGAAAGAACATAGGCATCTGACT
>253766 NS=46 contig=overlapped:121
GCGTGCCCAAGGAAGCCAGAGGAGAATGTCAGCTCCCCTGGAGCTGGAGTTACAGCTAATCAAACCCAGGCCATCGCAAGTGCAGCAAATGTTCTTATCTACCACCATCTCTCTCTAGGCCCTCAGCTCCAAGTGCTGTTTGGTTTGTTTCTACCACATGACT
>253767 NS=112 contig=separate
TAGTGAAGTGTCTCCTCAGAAAGACAGAATGCTTTCTGTTGGAAGAAACTGCTACATTATACAAGCTATTGGTCCAAGTGTTCATACCTCAAATACAGATATGTGCAATGTCCACTCTTCTGAAATGTCTTTGCAAGTTCNNNNNNNNNNTCATCCTTATTGCCTAGAAAAGAGATAATAAAAACCGCAGTTCTGAAAACCTATAGGGACACTTGTCTGCTTTTGTTCTGAGATGCTCTGTCTGACCATCTGAACCACCCCAATCCCGCTCTTGTTAGGCAGCTTCACAGGACT
>253768 NS=19 contig=separate
ATATGACCCTATTCTAAAATCACAAACAGTTCTGATCCCAAGAATTTCAGTACGGGGCACTTGATCCACAGGATCTCCAAATCTAAGTTGGGCTTGATGGCACACATCTGTAGGAGGACCACTGCAAGTTTAAAGCTAGTTTGGTCTNNNACACAGCGAGATCCTGACTTTAAAAAGAAAAGGAAGAAGGAGATGGGGGAAAAAAAAAAACCTTCCAAATGGTTCACAAGGAAACAAAATTCCCAATCCATAAAGACATCTGCATCCCAGCACTCACTGCACCATCACTCGACT
>253769 NS=36 contig=separate
TCATGGCTTGGGAGCAAAAACAATCTACAGGTTCAATGCAATTTCCATAAAATTACGAACACAATTCTTTACAGACCTAAAAAGAAAAATTCTCAACTTCATATGGAATAACAAGAAACCCAGAATTGCTAAAACAATTCNNNNNNNNNNAGATCTTCTGGAGGTATCTCCATTCCTGATCTCAAGCTGAAGTATAGAGCAACAGAAGTAAAAACTGCATGGTATTGGCATAGAAACAGAATGGTGGATCAATGGAACCGAACAGAAGACCCAGAAATAAATGCACACATGACT
>253770 NS=134 contig=overlapped:13
CTATGCCTTCCCAAAGAATAAGAGATGCTCAGCCAAGTTCAAATACCCTCACAGCGATAGCCACACTATTTACAACAGAGAGACACAAAAACAGTTCACATGTTTATTAGCAGACCAACGGATGCACAAGCTGAAATGTCAGCATTCAGGATTGATGTTCACTCATAAAAAGCCACAAAATATGAACGCATTCTGCAGGTTAGGTGAACTTCCAAAGCATTATGCTTAAGCGAAAAAGGCCAGCCCTCAAGGGTCACATGCACCATTTGACT
>253771 NS=117 contig=separate
TAATGAGTTAAAGGAAAATTTTTAAATGCTTAGGATATGGGAAAGTGCCTGTGATGCAACTATGGGAACCTGAGTTCAGATTGTCATGTCCCACTTAAAAGCTTGGGGCAGAGGGGTTCACTTGCCTGTAACCTTATAGTNNNNNNNNNNGAATTGTCTAAACTCACTGTCCAGTCAGTCTGTTCAATCTGGGATCTCCAATCCCAGTGAAAGACCCTGTCTCAAAAAACAACATGGAAAGCAACAGAGAACACCCAACTTCCACCTCTAGCCCCCACAAACAAACATAGGACT
>253772 NS=106 contig=separate
ATATGCATATATAAATGTTACATGTTCCCCTTCACTGAAGCTAGGTTATTTCTTAGTACACTAGTATTAACACTTAGAAGACAAGAGCATAGCCCAAGAAGACAAGAGTCCAGCCCAGGCATGACTTTCATTAATCAAAGNNNNNNNNNNAAGAACTCAGAAGGCGGAGGTAAGTGGATCCCTGTGAGTTCGAGGTCAGACGGCTTTATATATCAAGTTCCAGGCCAGCTAAAACTGCTGGTGAGAACATAGCTTTAAAAAAAAAAAATTAGTGGTGGGCTGGGCATGGGACT
>253773 NS=91 contig=separate
TCATGCCTGGCATAGGTGATGCTGAAAACCCAGGCATCATACATGTTAGGCAAGCACTCTGCCAGCTGAATAACTTCATCTTCAGCAGTAAACATTTTTTTAACAATTTGCAAGCAAGCCTAATGTAAAAGTGTGTTGGTNNNNNNNNNNAAATTGGTATTAAATAAAACCTGAGGGTACAAATTGACCACTAGGGCCAGCATAGCCTAAAAATATTCTAAGAATGAAATTGGACTGTTAGTGAGCTTTACCCAAAAGTTACTAGCCTTCCTCCCTCTCTACCTCCATATGACT
>253774 NS=101 contig=separate
CAATGCATCCTTGTTTGTGGCCAATGAAGTTCACAGAGAGCCCATATGACCGTGAGTATAAGAAAATTTCTGAACCAAATTTGCATGCTGATCCTGAAAGAAAATCAAAGACCTGTCAACTGTGTGGGTGATTTTTGTGCNNNNNNNNNNTAACTGAATCATGAACAGTGAGGAGACTACACCTGCATACAACCATTTATTTTCACAGTTCTGACTACACCCCACTTCCTTTAAGAATTTTAAAACTTAGTACATGTATTTCTTTAATGTGAAGGTGGAGATATGCACATGACT
>253775 NS=19 contig=separate
CAGTGGACAATGGCCCTGAGAATTCAACTCACCCCTGCCCCGGCAAGTTTGTCTTAGATATAGCTGCCCTTCAGCCGCCACTGTTCCCGTGTGGCTCAAAGTCTAATTAAGACCATCAATGATGACCTTGCAGCTTCTGGCNNNNNNNNNGTCAGTTGACTAAGATCTCAGAAATAATGGGCAAGAGTAAAGGACTCAGCACATTGCTGCTGGTGTTAAGGCATCAGTGCCATGCTGTTCTCCTACCCCACAAGGTCCTAATTAACACTGATGACCCAGAGTACTCACTAGACT
>253776 NS=27 contig=separate
GAGTGAAAGTTACTGTCACAAGATGAAAGAAATGTAGTTAACACTGAGTATCAGTGTGATATCCAAGCATGTTGTCAGGTAGAATAACAATAATAGTAACAACAACAACAATAATAATAAGCAATTTATTATCAATATGCNNNNNNNNNNATCAGATTCATATGATCAACCTGAGACACCTCCTGCCAATATAACTGCAAAAATTAAAGAAAAGTCAGGGAGAAGATACAAAAATCAAGGTCAAAAAAATTTGTTAAGACAGCATGTTCAACAAATGGTGCTTGTCATCTGACT
>253777 NS=44
CTGTGGTGGTTTCCATGAGAAAAGTACCCAAATGCTTATATATGTGAATGCTTGGTCCCCAGCTAGTGGAACTGTTTGGGAAAGCTTAGAAGGTGTGGCCTTGAGAAGGATTAGAAGAAAATGTGTTGCTAAGGGTAGGC
>253778 NS=54 contig=separate
TGGTGGGGCTTTGTCAATGGAGAAGATGCTGGGTGGAGCAGAACTGAGAGAGAGCTCTCCTCTGTTTTCCTGTGAACCTCAGGGTGGTCTTTAAAAATAAGTTTGATTAGGGTGGTGTATAATTTCCAAACAGATAGCAANNNNNNNNNNAGATCTGTGACAATGGAGACGGAGCTTTGCCTACTAAAATGGCAATTCTTGCTTTTGGTGAATGTCAACAAATGAATATGACCCCAGAAATATGGGCTTAGATCAAAGGCTGTGTTTAGCATATGGCCATTGTGGCACTTGACT
>253779 NS=51 contig=overlapped:26
CTATGTGCCACCATCACGACGATAAGGGCCTAAACCTCTGTAAGCCAGCCCCAATTAGAGGTTTCCCTTTATAAGAGTTGCTGTGAGCAGGGTGTGGTGGCCCACACCTATACTCCCAGCACTCAGGGAGGCAGAGGCAGGCGATCTCTGTGAGTCTGAGGCCAGCCTGGTCTACAAATCAAGTTCAGGACAGCCAAGGCTTACACTGAGAAACCCTGTCTCATGAAACAAAAACAAACAAAAAGTTGCCATGAGACT
>253780 NS=107 contig=separate
GCATGTTTTTCCTGCCATCTGATGAAGAAGGCAATCAAAAAAATGTGCACGTACACTGATCACACAGAGTAAAGAGGTTCCTTATGACATCTCCACAGACCGTGCTGCCATTGAGGTCCAGCCTTCTGTCACCCCCACCCNNNNNNNNNNCACCAACCCTAGTACTTACCCTTTCAGGTTTTTGTTTGTTTTCTTGTTGCAAGGTAAATTTTCAAAAGAAAGGTGAAAAGGACATAAAAATAGCGCATACCCAATTTCATGCATTATCCACAGTGGCACTGGCCACACTGGACT
>253781 NS=53 contig=separate
AGATGCTTTTACGGAAATAAATCTTGAAGACACAAATGAGAGAAAACATGCCATGTTTCCCTTTCCTAAACTGACTAGATTCCCTTCATGTGATTGTCTCCAGTAATGAGATCTTCTGAGGTTAAAAATATTCAGCAGAANNNNNNNNNNAGAATGGGAAATAAATCTTTGCTGGCCACACATCTGACAGAGGATTCATACCTAGAATATACAAAGAACTCAAAAAGCCTAAGGTGCAGAGCTATGGAAGTTGGCTCATGGTGGCTCACAAACGTTTGTAACTCCCATTCGACT
>253782 NS=108 contig=overlapped:9
CAATGAATGTATGGATAAGAAAACGCTCAATATATACATAATTCAATGTTAATCTGCCATAAAGAAGAATAAAACTCTATCATCTGAGCCAAATTGATGAGTGAGAGGGTACTATATTAAGTAAGCCAGTCATGGGAAGACGAACACCACATATTCTCTTATATGTAGATGCTAAAACATTAGCCTGAACGAAAATTAGTGATTACCAGAGTAGACGAACAGTGGAGGTGGGTGACGACAGAGGCAGGATTTGATAAGTTCATTTGCATAAGACT
>253783 NS=76 contig=overlapped:53
TTGTGACAGTGACATCCATCTGCTGGAGAGAAGCTCTGTCATGCCTCGGTAGGGCTAGGCTGAAGACCATGTGACCTAGCAGCTGACAAGTGTGATCACTCTCAGAAGTGTGCACTCAGAGCGAGCTGGCTGCTGGGCTTCAGAAACAGAGTTGAACCCCTGAGCCTCCTGGGCAGGATGCTGGTGACATGCTGGGGCCCTCAGGGCAGCCCTGGAGCAGCCCATGCGACT
>253784 NS=60 contig=overlapped:27
CCATGTAAGAATGCAGGTGGGAGGAATCAAAGGGGGCTCTAAGAGCCTGAAGTGGGAATGAAATTGATTCTTCCTTGGACTTCTGACTTCAATCATGTGTGTTCATACCCTGCTCTTTTAGTACAGTGAAACCCATTTGAAATTTTTGATCTCCTGTAGTATGAGATAATTAATGTGTTTGAAGTCATCAGTTGGTGGTGATTTATGATACCAATAACGGAAATCCAGTTCAGGCACCTTCTAAAGGTCATGTGACT
>253785 NS=73 contig=separate
ATATGCAGACCACAGGCTATCTATCCCCTGCTGCGGGCCTCACCGATCACTGTCCCGCCTCCAACGGTAGCCAGGCCTATCAGGAGATAGCGTTTCCACTTCCTCCGTTTTTCCTTTTTCTTCCGGGATGCCTCTGCGGTNNNNNNNNNNCTGGGCCAGAATCCCTTGAGGCCTCCCACCTCACCAACCCCTAAACCAGAGATCAATGATAGGTAGGCCCTGAGCCCATCAGTGCCTGGGGAAAAAAATCTCAGTGAATGGAGCACACTACTTACCCAGCAGATCCATCCGACT
>253786 NS=29 contig=separate
GAATGCACAAGGGTAAATTGTATACATTCCACAAAAACATTATGCTGACATTACTCTTATGTTTACCGCACAGCATCCACCTACCACACACACCTGTAGATGTCAGAGGAAATCCTGGGGGTCATTTCTCTTGGCAGCAANNNNNNNNNNCAACTCTTATTTCTTCTTCTTTCTTTTTATAGAGGACGCAAAGGACAAAATACTAAATTAGTAATATCCCTTTTCTCATGGCTTTGACATTCTGTCAGAAGGAAAGTATAAAATAAATGATTTTTGCTGCTCTTTCATGAGACT
>253787 NS=69 contig=overlapped:102
TCATGCTATGGTGTCATTATGCTCCACCAACTTAGAAATGCGCATTTGTACTCAAAAACAGCCTTGGGACACAGGCTAAGAGACCACTCTTTCCAATCTACAGAGAAATGGGCTTGGAGAAACCATGGCCACCCTAGAGTCACACAGCAATCATAGGCAGGGTCCACTTCACCCACAAGACT
>253788 NS=68 contig=overlapped:11
TGATGGGTGTAAGGTGAAACCTCAGGATAGTTTTGATTTGCATCTCCCTGATGAATAAGAACGTTGAGCATTTCTTTAAGTGTTTCTCTGCCGTTCTATATTCCTTTATTGAGAATTCTGTTTAGTGCTATAACCCATTTTTTTTCAATGCAGTTTATTCAGGAACCTTGAACAATCATCTGACCCTGGGGAAAGCCAGCCCACAGCTTAAATAGCCTCTGGGTAGCCAACTCCAGCGTGCCATGTGGGCAATGTAGATAGGTCCACATGACT
>253789 NS=59 contig=separate
ACATGAGCACACACATATATACACACATGAACACACACAGACACACATACACCCACACATACATTAAAAACCCATGAAACTTTGAGGTTGAATGTGTGTATGTGTGTATATGTGTGTGGTTTGCATGTGAGGATGGGGGGNNNNNNNNNNGGGGTGTCTTCCTAGAATGCTCCCTGTTCTATTGCCTAGAGGCAGTTTCTTACTGAACTGAAAAGCACACCATTTTAGCTAGTCTGGTAACAGCAAAGATTTGGAGTCTGCCTGTCTCCATCCCACCTCCAGCCCCACCAGACT
>253790 NS=41 contig=separate
AAGTGCTGTATTATAGGCATGTGTCACTACATCCAACCAAAAAAAGCCCTCAGACTTCACAGCGGGAAAGAAAGTCAAACAAATAAAAAGCTGAAATTCTTCCCCACCTCCCTTGTTTCCACCTCCCCCCAAAGCAAGCANNNNNNNNNNAGAAATAATCACTGTATTTCTGTGAATCCTTTTAGGAATGGCACCCACATTTGAACACACATGCGTTAATTCCTTCACTTTGTATGTCACTGAGTGAGGCCTGGAGAGGTTGAGCCACATCTCTAAGGTAGAGGCCACGGGACT
>253791 NS=118 contig=separate
TAATGGAAAGTGACCCCGTGGCTCACATGATCGGGGTGATATCAGTTGAGCCTCCTGGCATGCCTCTGTGGTTTGACATCATTGGTAAGCAGTGCCCGTAGGTAGCTTTTGTCCTCCTTGTGTGGGGGTTACACTCATGACCACATAGGGTTTTCAGAATTTTGTTCACACATTAGAAGGTTAATTTGGGAAAAGATCTATAGGTGAAGAATTTCCCTTAAACTGTAATGGTTTGACAGCAGCCGAAGATCCCACAACATACATTAAAATAAGTACTCCTGTGTACACAGGACT
>253792 NS=108 contig=separate
ATGTGTTTGGACTTTGCCTGCTCAGCTCTATTCTTTGAAGCCACATTGCCTACACTTCCATTCCCCCATCTTGCTTGCTGCTGAAGACTCTAATTTTCTTGTCTAGCTAGGGAGACCAACTTCTCTCTGATTAACCTCCTNNNNNNNNNNCCCTAAACATTGTGTGTAGAGTTAGTTGAGGTTTAGAAATAACCTTCAGGCTTCGGATGGTCTGATCTTTGTTAATTGGTAACACATGCTCACAACGTTACCCTTGCTGTAGAGCTTCATCAAGTTTGCTGCTACCATAGGACT
>253793 NS=21 contig=separate
CAATGAAATTCAGACCCACATTAAAACAAATCTATAATTTTTGTGACTGATTTCTAGACGTATATTAAAGGGTCTCAACTGTCTAAAACACATCTTTAATAGAAGAAATATAAAAAAAGCTGAAATATTGTAAAGCAGAANNNNNNNNNNTATATGTCATCCTGAAATCCCCAGCTTCTAAAGAGAACAACGAAGCCACTGGCTTTCCAGGAAGAACCTTCAAAATGGAAAAAGTAAGTCATCTGTAATCTGTGTGTCTGCAAAAAAGAAACTGCTGATCACATACATACGACT
>253794 NS=87 contig=separate
CTGTGGATAGCCTTAGAGGAAGACTCCCTCTCTGGGACTCTCCTCCATACCCTCATAACCACTTGGTCAGCAGATCTAGTACAGTCTGCCTATAATAAAGCTCTGCCCCTAAATTGCCTCACCCAGCCTTCTTGCCTGTCACTTTGAGNNCTGATGAGGACCTCAACCTCCATAAGGGCCTGGCTGCTTGGTCCAAAAGCATTCACCTCTTCATTCTCCCAGCATTTCTTTCCCATATTTGGTGTGATTCTTAGGCTTTTAAAACCTTGGGTGCACCAAAGGAACCACATGACT
>253795 NS=81 contig=overlapped:32
ATGTGAAGCTTGATTAGCCCATGCGTGCACAGCCTGAGGATCAATGGGAGCCAGGCATAGATAGCCAGGCGGCCTCTTCTGAACGTTCAGGCCAGAGAATTTGGTCCAAAGTACATGATGAATACTTGAAGTGGGGAAAACCTTCAGTGCATTTAGAACCTGGTTACATTACTTTTAACATCACCTGCTTGGAACTCTCCCACTCATCTAGGAAGGGTGAAAACTGTGAAGCGCTGTTCTCGTCACCAGACT
>253796 NS=100 contig=overlapped:25
AAGTGGAAGAAAAACTGTCTAGGGGAGCAAAGGGGACCGATGGGAGAAAAAGGCACAAGGGAGGAGAGCTGGCAGAATATGCAAGGCAATGTGCTCAAAGTACAGTAGAGAGGCCGGTAAGGTGATAAGCGGGTAGAGGCACGTGCTGCTAAGCCTGACATGATCTGAGACTGATCCCTGGGACCCATGTGGTAAAATGACAGCACCAACTCCTACAAGTTGTCATATGGGTTCTGCATGTGTGCCTTGCCACACGACT
>253797 NS=66 contig=separate
TTATGTGCGGGGCACAGAGGTCCTGTGTTCACAGGAGTCAGAAAGAGTTGTGCCCGGAGGCACACCAGCACTTGTTTTTTTGGCCCAAGTGACAGAAGGGGTAACATTCTGGGATGTCAAAGAGGACTTGTAAGTGTTACNNNNNNNNNNCTGAAATGCTTGTCCCACACAGCACAGAGGAGCTACTGAATCCCGGGTCCGGGACCTCAGAGTATACGGAGGAGGCGAAGAACACACGCTTTATCAGTGTGCTCAGCGTTCCCAGCTGGCTCCCTCCCTCCAACACATGAGACT
>253798 NS=56 contig=separate
CCATGCGACAGATGAGAAAGAAACATAGACTCCAAGGTGAGAGGCCAAGGCCATCACCATTCACAAACAATGGTACTCAGCCATGCACGGAAGCACTTCTCTCGTAGAAGGACTCTTTCTCCTTTTCTACCATACTCTCCNNNNNNNNNNAGACGACTAGGTTACTTAGGGATGGGTGTCATTTAACCTACCCTGGCTTTCACATTTTCTTCTATTTCTTTATGGGCTTTACACTCGTTGAGAGCAGAAGCTGTGCTACCTCTAGTGTGTGTGTGCGTTTGTGCACATGTGACT
>253799 NS=13 contig=separate
AGATGCTTCCTTCTGCATCAAATCAGATTGCATACAAAGACTCACAGTCAGATATTACGCAGAGAGAGACCTTAAAACACCCAGCATTGAATTGGATTTCCCTAAGAAATTCTACATTCCCTTCATTCTCTGCTAAGCTTNNNNNNNNNNGGACACAAAGACAGCAATACCTTGAGAATCAGACTGGAGATGAAGATGATGCAGCCAGCTTTGATGAGACCTGATAAGCTTGGTTGAGAAAGAAAGAGGAGGAGGACTTCAACAATGAGGGAACTAGAGAAAGGTCATTGGACT
>253800 NS=77 contig=overlapped:8
GCGTGCGTGCGTGCGTGCATGCATTCGTGTTTTTGTGTGTGTTTAAGAAAGAGAATGGGGGAGTAGAGACAGACAAACAAATAACAAGAGGCAGAGATTGAGGGAGAGACAGAAATAGAGACAGACATAGACACAGAGAGATTTCTTTTATGGATTTCTCTAAGTTCTGAACTCTTTTGTAATTGAGGCTTCTATTGAATCAATGAAATGAATACGCCAGTTCTGTTTGGGTAAAGTAGAAGTGATAAATCCGGTAGTGCGTTCCTTCATGTGACT
>253801 NS=124 contig=overlapped:12
TGATGACTTTTGTCCCCAAATAAATATCTTGCCCCATTATGAGTACCACAGGTCTCAGTAGAAAAATATTTGAATGACCAGTGTTTTGCCTTCTTTAGTTAATAAGTTTTAGTCAGTTACATTTTTTGATCTGTAGGCCGCTTTCATGGTAACTAGTTGGAAGTTTTGATGACACTAATTGAGAACATGTACCATGGCCACCTTGACTAGTGGGTAACTGCCGTTTTTGGTTGTTGTTTTTGCTTAGAAGTCACAGAGCATCTCATTAGACT
>253802 NS=73 contig=overlapped:86
TAGTGACCTAGTCCCCCGCTACTAGGCTTTCCAGGAATGTGTCCAAGGGCAGTTTCAAGTCTCACTGTAACCCTGGGCATCCTGCAACTTCCTGTGTAGACCAGGCTAGTCTTTAAAACTTGGGATCCTCTTTGCCTCACAGGTGATGGGATTGTGCGAGTGTCCCACCATGCCTGCCTTGTTTTTGTTCACTTGACT
>253803 NS=102 contig=separate
ATATGTTCATACAAAGTATATGTCATTATGGCATTTTATACATTCAGTTTGTTCTCGTACACCCTCAGTGCCCTTCCTCAAGACCCCTACTCTGCTTCCCTTTTTACCCATAATTCACTCCTCCTTCTATATTTTATTACCNNNNNNNNNCACTCTTACCTTTCCTTACCTTTAGACCTCATCTCCTCCTTCTATCCCATTCCTATTTTCTTTATATATGCAGATAATATGGAGACCAGTCTATGTATACATATACAGCAAAGAAAATATGTATACACATACATTCACATGACT
>253804 NS=63 contig=separate
CTATGCTAAGAGCAAATTTGTGCAGTGGCTTAATTTTACCAAAAGTGTTTAACATACTCTATTAAGTCGGGAAGGCCTTTGTAGACGTCTTCATCATTTACACTTTCTTCAGTAGGGAAGGGCCTAGGGAGGAAATACATNNNNNNNNNNCTCTAATTAAATAGTCAGATTGGCTGCCACTCAAACAAGTCATTGTATTTAATGATTTCTAGGGTTTCCCCAAAAGCAGTTGCCTGGGGTTCCCCTGGGGGGACTGCAACACCTGCCATCCCAAATCATCGCCAGCATTAGACT
>253805 NS=47 contig=overlapped:75
GCATGCCATTGACGAACAGTAGTGGGTGTTGATACAATTTGTAGTACTAGCTGTGTAAACACATCCTAAGCCCTTGCTTGTTAAATTCCTGACACTGAACATTTCACCTCCAAAACAATCATGTTCTCAGAGGATTTGTGCCTAAGTAAGGTTTAGCTGCCTGGAGATTCAGTTGGTTTTGTCAGATAATGATGGTGAGACATGAGACT
>253806 NS=122 contig=overlapped:11
CAATGAGTCACTGGTGTCTCACTGGTTCCAGGCGTCTGGCTTCTGCTACCTTATCTTTACTGGATCCTTACTGGGACTCCGTTCAGATATCCACTGTTGTTGTCCTGTGTCACGGAGATCACGCAGCTTTGGATAAGCAGGACTGACCCTTTTACACTCTCCAGTAGGTCACAGATGAGGTAGATGTTGGGGTGGGCCAACTCCTGAATCTGGGCCTGGGTGCTAGCTGAGTTGGTCAGCTTGACAGCTCTGCAGCATTCACACCACCAGACT
>253807 NS=70 contig=overlapped:29
GGATGCACTCTATCAGGCTGTGTTACTTACTGGAGTTACTCTAGAGCCCCCCATCTCCACCCCAGACAGCAGCTGACAGTGAGCCGTGCTCTGTCCACACATGCGGCAAAACGCTGCTAGGACCCAACACAGCAGCAAGATGTAGTCCTGATGAAATCTGAATAAAGAAAAAAAATAACATCCAAGGCTGCCAATGACTTCTGCCTCAGATAGTTTAGCCTGGACTTCTCTGATAAATAATTGTGTCATTCGACT
>253808 NS=58 contig=separate
CTATGAAGAAAACAGTCTTTATTTTCTTATCTTTGGAAATACTGTTTTAGAAATGTATAGAAACAATCTGGATGAGATGGTGCACACGTGTAACCCCAGCACCTAGGAGGTGAGGGAGGAGGCCAAGGACTTCAAGATCTNNNNNNNNNNATTCATTAGACCCTATCTGAAAACACAAAAAGAGGAAACAATGACCACAACAGGAAAATAAATGCAGACATGACCCGGCTTTTCCCCAGGTGGCACAAGGGGTCTCTTGGAACCATGAAGTGAGGCATATGACTTCACACGACT
>253809 NS=119 contig=separate
ATGTGTATGTTTATTGGTCCTGAAAGTGTATTAGCAGCAGGACGGCTCATCAATGGCTGTCCCTTGACAGACTCTCTCAGGTTTGTGTATTAAGCAGCTTTGACAAGTCAAATCATTCTATTTTCTGGTAGAGCTGTGTGNNNNNNNNNNGTGACCATCAGTGCGGTTGTTTTTGAGCCTGAAGAACGGCTTCGTATCCAGGCTAGCGCACCAGACACCTTGTGAGCACACTCTCAAAGGATCTTTACAGTTTGGACAACCTCTTGCCCATGTAGTGTGGCATTCCATGAGACT
>253810 NS=106 contig=overlapped:12
TCATGTGTTTCCAATGAGTATTAGTATCCATTGATTTTGGGGGTTACTGGTGAAGGCATAATATATTGATTTTTGTTGGATGTGTTCTTACACCAACCTCTGGACATCTGTTTATCTGTAACCATCACTGTTTGTTTCTGGATTCTATACTTCAGCCTGGGTCTGTCTTTCTCTGGTTTCTGGAGTATTCTTCAGGAAGATGAGAGACGTCCATTGGTTTGAGCGTGTGTTGGTGTTTCAGCTGAACCTAAGGGATGAAGATCCATATGACT
>253811 NS=116 contig=separate
ATATGAGATTTCAAAATGATCCAGTAACTTGAGTTGGTATATACGCAGATATCAAAGCAATTTCATTTCCGTATCTCACTTCAGAAGCATCTGTCATAACAGAATGACTTTAAAAATATCATTTAGATACTTTTTGAAACNNNNNNNNNNTGTCCATGCTCAACAAAAGTGTGGGTCTGAATGAAAAATGTACCCCATTAGACTCAGTTATTTGAACTTTTGATTCTCTGTTTCAAGTAAATAGTCCTGAATTCAAGAAGTTATAAAACCTTTTGGAGGTATAGCCATGCGACT
>253812 NS=8 contig=overlapped:17
AGATGAGGGCTTGGGGATTTAGGATGGAGTAACTATCGACCAGAATTTGTTCTAGGTTAACTAAATATAACCACATTCTGTGTGTTCATTTGCTTATACAGCTCTATAAGATTAACAGCAGCTTTACCAGAAGATATACCAAATGTAAATATTAATTGACACATGCAAAAGAGATGTCATACAATTGTGATGTCATAATAGCATTGTTAAATCACAATAGAATTGTAACGTCTTAATACCATCGTGAAGTCATAATACCATTGGACT
>253813 NS=2 contig=separate
CTGTGCATTTAACAATTAATAATGGAATCTGTGATAATATAAAAGTCACATGTTAAGGATATATAACTTTATGAATGAACACTGGAAAGAAATATGTGACACTTTTCCTGAACTAAGAGTCTTGGAAATAGGAACTCCCANNNNNNNNNNCAGCCTTTCTCTCAAGCAGGCTGTCCACTTGGCCCTTTTAATAACTGGCTCCTGAAACTCTTACTGGCTCTTACCTGTTTCATGACATCATTCTACCTCTCAGCCAATCAGCAACTAAGAGAATGTTGAGGTTTCCATGGGAC
>253814 NS=86 contig=overlapped:19
ACATGCCCAGTGTTCCCACTACAGTTTCCAAGCCCTTATCCTTTCATTGAGTCCTGGCCAACAGTGTTTCTTCTTCAGCCACACACTTGCCCATCCCCTCGGGGCTCTCAGTGGACCACCTGACTGGACCTTTCCCTCAAAGCCTCCTCGTCCAGCCTCGGGGTGCCTGACTTGATAACTGTGTTACTCGTTGAGCCTGAGCCTTGCCTGGTGTTTTCAGACGTTGTTCTGGAAGTTCTGCCTTAGTCTTGTTCTTCATTCGACT
>253815 NS=13 contig=overlapped:61
GTGTGCATTAAGATAAAGGCAGAGGGAAGGGATATCGCTCAGAATGAAGTTCTGAGCCCCAGCACTGAAACAGGATAAAACAGCAAAGCCAAACGACAGGCTGAATGCCAGCTGATGGTGAGCAGTGAACACCTACCCAAGAGCCAGAGCCGGCCGCTGCAGGGAGCTGAGGTTCACCTTCCCTCCCCAGACTCTTCTCCTGTGAGATAACAGACATCAGACT
>253816 NS=88 contig=separate
ACATGGGGAGTAAATTCTAGAATTTTAGAGTTCGTTTATCCTTCTGATACTTTATTCTCTATTCAATATGAACATTCTCAAAGTTTTATTTTAATTTGCAGTAAATAGCTTTTGTTCTACTAACACTACCTACCTGATCANNNNNNNNNNTGAGTGTTCTAAAGCACCTGTACATTTCACAGTGCGTTAGTGGGACTCAGGGCCAAACAATGATGTGATTACATGCTGACAGTGCCGTGTCTACAAACTCTACTCCAGGTGAATGTTCTTTTGTGAGTGCAAGAACATAAGACT
>253817 NS=11 contig=separate
CCATGACCTAATCCAAACAAAGGGGGTTCTGTGCCTTGCTATGCTGCCCAAGATTTGAGCAACATAGGTGAAGGCAGTCCTTTTCTAGTTAACAAGTTGGTATAACATCAGTCTCACCATAACAAGATCCTGAAGTCTCANNNNNNNNNNCATGTCACCAGAGCCCAGGCCTCTGTCTAGTGATGGAGCAGATAGACAGAAACGTTTGGTAGGCTGGAGATGTAGCTCAGATAATAGAGTACTTGCCTGGCATACATGAAGCCCAGGATTCAGTCACCACCAATACATAAGACT
>253818 NS=103 contig=separate
ACATGTGCCAACACATCATTATATCAATAACTACTAGCTCTGCCATGCACTTTTTTTTATATTTGAAACTCTGTACTTCGGTGCTGCACATGCATAATTATAGAAACAAGATTTGTTATTTGTGCATCACAAGACTGTGCACACATTAGGGTATAAATTCTGCCTGAGGGGCCAATAAGATGGCTTTGCAGGAAAAGCTACCAAGCCTGATCATATGAAGTTCACCCTTGGCACTCAGCTGGTAGAAGGAGAACTTATCCCTGCATGGTGTCCTCTGTAGCTTATGCATTCGACT
>253819 NS=117 contig=overlapped:10
CCATGCATCGACACAGAGATAACACATGCAAAGACTGAACTCAGAGATACAGAAGTCAAATGATCACTGGTGAATCCATATGGCGTATATATGGCGTATACTAGACATCTACCCTTCTGAAGGGTATGAAGAAGTAGGTGTTATCAGTTGGAGAATAATTAAGTTCAGCTTACAACAAAACAAACCGCACTGTACAAACGTGTTTTCTTTTAAATGTACTTATTGTGCATGTACATCAGTGTCTGAGGTCATGTGAGTTTCACGGCACACGACT
>253820 NS=102 contig=separate
ACGTGGTAAAGAAGTGGTTTAATCTACATTCTCAAGGGACGTCCACTTAAAATTCGATTCCACATTTCTTGTGAATTGACCGACCTATGGTTGCATTTGACTCCGGAAAGCCATAAATCATGTCACACCATGGGCTCATAATTAGATACCAGGGAAAACCCATGCAGTGCTTCTGGGAAATGGAATCTTTTTCTATTCTGTTCCATCCCATTTTAGATTATTCGGTCACATTGTTTGGACCCATGGTTGGGTTTCTAGAGAACTGATCTCTGTCTCCATGTACTACATGCGACT
>253821 NS=111 contig=separate
TAATGTGCCAGTTTTAAAACTACTTAAAACAGGGTCTTTGTTACTTCAATTATTCTTAATAAAATGGCATAATGATAGAGTGTTTAGACCCTCATTTTACAAAACATGTTGAATCTCTGGAAGAAAACCACAGAAGACTANNNNNNNNNNCTAGGAGAGGGAAATGGTTGTGAATGCGATGTTTAGGAAATATAGGAGTTATGTGAAGCCAGGACTTCATCACTGTATGCTGGGAATGCTGATCTACTAGTGGAGAATTACTAAGCCAATAAAGAGAGCATGGCTCATGAGACT
>253822 NS=111 contig=overlapped:35
TAGTGTTGGGCTATTGACCTCGCCGGGTTTGTGCCCTGCACTGGGGCTGGCAGGTGGGCATCACTGCTGTTCTTAAGGAAGGCATCCTGGGAGGTAAGGGCTCAGCCTCTGTGGTCCTGGAATGAGTGTGCCCAGTCTGGCACACTGTCTGGGCAGTGGGAAGTTAGAGCGGCGAGAGGGCGAGAAAAGGGCATCTGTGAGATTACAGCAGTCCTGTCCCTTCCCTTCCCCCCCCCGGCCCACCCGACT
>253823 NS=53 contig=separate
ACATGGGTTCCTTCCTATCCTCCCATCCTCTATAATCTCTTTTGGAGTTTTTTTAAATTAAATCTCTTTGAGTTAATTTCACAGAACATAAATTGCTACCTAAAGCCCCATACCTAGGTTGTACCAACTAAAACAGAAGANNNNNNNNNNCACACAGAATGATTGTTTTCACAGAACACCTGTTGTGATGGACTTCTGTCAAGTTCTGAGTCTACGAAATGATGCTTACATTGGTTTTGTGGTGAATAGCTCATATGTAGACACTAACGGGTCTGCAAAGTATCTCATGTGACT
>253824 NS=72 contig=overlapped:92
CCATGAGTTATCCAACAGCTAGTTTTCTCATCCTACTTTCTTATGAACTGAAAGGGAAGCTAGAACCACAACACTCTTTACTGCAGATTCTACCCAGAGAGGGAAAAAGCAACACATTTTAGTATAAATGACAGCAGCCAAATCAGAAGACCTTTATCGAATAAAATCAGTTGCCTTTGGCCCCATTCGACT
>253825 NS=55 contig=separate
AGATGAGAAGTCTTGTGTTAATTGTCTAGGGGGATGAGAATCCTTGGAGAAGTTGGTAATGACACCTGCCTTGTCCTATCTAAGGGTAGATACTCGCCTGGATCTCTGACTCTGCAGCATCTTGTCAAACCCATAATGAANNNNNNNNNNAATGCTTGTCAGGCTCCGTGAGAAAGAGAGAGTTTAAAAGCTACCTGTTTCTCTTCACCAAATGCAATAATGTCTCTGGCTTTTCATTATGTTATTAATTATTTCCAATCATCATCATCTATGCATGTGTGTACACATACGACT
>253826 NS=101 contig=overlapped:34
AGGTGACTCCGTTTCAGAGCCGTCTCCACCTTTCTCTCTACTCCCTATCCCCAGCATAATGTTGTTTCCCACCTTCATCTTGAAGAGAAGTGCTTTTATCCCCTGCAAAGGATATGGACATATCCTGGTCCTCCTCTCCCAGCCAGTCTTGGACTGGAGCCTCATCAGCTATTCTGTGGACAGGTTCTGCCCGGGTCTGGAGGGCCAGCAGGAAAAGAGTGGTGAGTAGACAGAGTGTCCTCATGGGACT
>253827 NS=10 contig=overlapped:16
ACATGGAGTACATACATACATGCACCCAAAGCACACACACACATAAAATAAAGAAATCTAAAAACAGTGTTACTAAAGTAACATAAATAAGTGTAAGTCTAACCAGGCATCCTGGTTGCTTTCACTTTGTTTCATGCACTTCCTTCTGGCCTGCTTGCTGGGTCAACCCATTTGCTAGTCCCATCACCACTGACTACCCAAATAACCTGGTTCTGCAGCACCCCTAAGTGGACAGTGATGCCTGTGATAATCTGTGAGCACTCGACT
>253828 NS=114 contig=separate
CAATGATAGGTCAATGTAGTAGAACCATACCTTAGCTGAGACTGCTTAGATGTACATAACCTTGGCATTTCTATTTAACTTTAATTTGACTTCAGAAGACTGACGGAATGAACTGCTGTCACTCACACTGTGAATAGAACTACCACACACGAAATGTAATTTCTGAGACCTGTTCTAACTACAAGGTCATGGACAGAACACCACCACCACTTTGGCACAATAGCCTGTTGGCAGAGTCTACTAATATCTCTGGAAGCTCTGACAAAGACCACCTGTCCAGTAGAACACAGGACT
>253829 NS=10 contig=separate
AGATGTCACTCTAGGCTCAGACCCTGATATTTACTCTAATACATTTTTTGAGCATTGGTAACTAGGAATATTATCCTGTTGTATTTTGCCTTTAGTACACCTGCCGAGTGTCTGCTGGTTGAACACATGCTTCGTTAAGANNNNNNNNNNGAGGTGGGGCAAACATTCTGCCCATCCGTCATCCGTGTTGTACTAAACTCTCCTGTGTAGTGATCCTGTTCACTACCAAAACACGTCATTTCTGGGCCAGGGTAGGTTAGAATTACCCCATGGTTCCCCCAGTCTCATCTGACT
>253830 NS=77 contig=separate
ATGTGTATATGCACATGTGTAAATGTACTCGTGTATATGTATACTGCATGCATGCCTGATAACCCATGAAGGTCAGAAGAGGGTGTCAGATTTCCAGGAACTGTAGTTATGGATGGTTTCAAGTTTCCATGGGGTGCTGGNNNNNNNNNNCCTCTGCAAGAGCACTCAGTGCTCTGAGCCACTGAGCCATCTCTCTAGCCCCTCTTTCTTTCTTCTTATACACACACTAGTATTCAATGATGGGGGTCTACCTCAAGGGTCTTCCCTAACTCATTCTTTTCCAAACACCTGACT
>253831 NS=2 contig=separate
CTATGATAGCAAAGGCAGCTCTGGGTCACCCTATGAGGTTTTAGTCTCAATAGAAAATTGTCTTAAAGAGTTGCTATGATGAAAATCTAGAATAATATAGCCTAACATTTTAATTAACAACCTGAAAACCTAGGTATTGGNNNNNNNNNNAGTGAAAAAAAATGCCTGAATACTTGACATTTTCAGTGCAGCAACAGTGACATCCAGTGGGTAGCAAGATTACCCCAAAATTCTTTATAAACTTAGGAGAGAGTTAGGATATTCCCAAAACTGTTGCTAGCTACCATGGGAC
>253832 NS=88 contig=separate
CGGTGGATGGAGCAGCACGAGAAAGATGGTGGCAGCAACAGGGGCCGACACCTGGAGAATGGGAAAAGCTCGTGGTGGCCAGCAGCATGTGGCTCCCCAACCAGCAGTCAAGCCTGGGGAGCCCTTCCCTCCCCCAAATAAATGTTGAGTGTCATGGTGGAGGAATGGAGTAAAAGAGTGTTTCTTCAGTGAATCAGGGACATTATAAACCTTGGGCAGTAGGAGAGGTTTGGTTGGGGGAGGGATATATTTGATTTGCTCGGGCGAGGGATGCCAGTGATATTTCATTTGACT
>253833 NS=67 contig=overlapped:20
CCATGCCTCGAGGTCCTGCTGTTCATCGCACCTGCTGGTCTCCTCGTAGCTGTGGTGGCTCCAATCATTACAGGCTCATGCTTTGAACACAGATGCGGTCCCCATCTGATGGCTGTGTTTTGGGAGTCTGTGGAACCTGTAAGAGGTGAGGCCTGGCTGGTTGGGGGTGGGGTGAGGGCTTGAAGGCTTTTGGAACGTAGCTGTGATTCCTGTGCGCTCTTGGACTGCCGCCCACCCCACCCACGCAACTGGTTCCCACCTGACT
>253834 NS=17 contig=overlapped:58
CCGTGAGTGCAGCCAGCATGGGTACGGCTGCTCTCTTGAACTTACTTCTGCTGTCTGTTCATTTGCTGTCAACATCGCGTGACATTGGATTCAACCTAGGCTTGACTGTGCCCGTGAACACCGCCCGTTGCATGCAACCCAAAGCAACAAAGATCTGGAAGGGGAAAGAAACAAAATGAGACAAAAATCGCCTGTCAGACTGTCAGCTCTCAACATGCACCCGACT
>253835 NS=111 contig=separate
GAATGAGAGTAAAAGGACAATGAATGTGAAAATAACCTACAAAGAGATTCTATGAACAGATTCAAATGAGGCTCAGGTGATCAAGTTCTCAGAGCTAGTGATGTGAAAGAAACTGATCCTCCAGGGTGATCATTTCTAGAAGAACTAGTGGAAAATGCACTGTCAGGGAGGAAGACAGTTCCGTTATAAGTGCTGAATGAAGGACTTCCTCTCATACTGCCTTATAGCCAGCCACTTGGGGTGTTACTTGGGTGCTCAAAAGCCAAGGAGAAAGAAGAGTTAAGCCATTCGACT
>253836 NS=109 contig=separate
TTATGATTCACAATGAGTGCATCATTGGAGCACTGCACACGACTCACATGTAGCTCCATCATTCACAGTATGTACCAGAGGCGGCTCAGCCTGTCAGAGAGTCTCTTCTGTCCAGCAATTGTTTACTACTCGCCTAAGCTNNNNNNNNNNAACATTCATCTAAGTTTCTACTTCTCAGAGCTGCGAGGCTTCCTGACTTCCCCAGGCTCATGACCCTCACCATCTTCTCTCCAGGAAGGAATGTTTCAGTTAACAAGAAAATGACACACAACAAAAAGATCTCAACATGAGACT
>253837 NS=84 contig=overlapped:6
CTGTGTCAAATTCACTTCAGAGACTTAAAATTCCCTTCTTTGTGCTTTCAGCAATGCTGGAGCACGGTGGTTGTTAGGAAAAGGAAAGCCCACATAGAGGAGTGACTTGGTGACACTGTTCTCCAGGGAGGGTGGAGATTTGAACTTGATTCTGCAAACTCTTGAGTTCTGAGGGGCCTGCTGCTCTGCCTTGCAGATTCTGGAGGTAACAGGAACGTACATTCCATGAATTTTCTCCTAGTGGTATCCTCTGCATCATGAAGATTACCCACTTGACT
>253838 NS=115 contig=separate
TCATGGTTACACTGATGACCCTGTTGAATTTATCGTGTTGCCAAAGAAGACAAAGTCATAAGACTGAGAAAGAAGTTTGAAGGGGGAGGTGGCAGGGGTATGTGGGAGTAAGAGAGGGTGGGACGGTAGGAGTCAGAAGGNNNNNNNNNNACATGAATGAAATTGTCAGAGAACAAATGTAAATAATCAAAACGTTTAATAATAGACTTTTTAAATCCCTTGTCTTGCCACTGAAGAAAAAACTTGATGACTGTGAAATGATGTGTATGCTAACCTTTTCTGCTACATTCGACT
>253839 NS=44 contig=separate
CTATGAAAACAGTCTCTTTACAAACCTTCCTATGAATATTTGTTTCCTATTAAAACTTCAACTTACAGTGTGATGTCATTCACTCTAGTATATCGATTTGTATTTAAACTTGAATGATATTCCTTTTAAACATCTGATCANNNNNNNNNNTGAGAGTCTAGAAATTGAATGCCCTGATGTTAAACAAATATAACCATATCAGACAGCAAGACCTAGGACTCTGTGTAAGCAGTGTGTGGTTCTCTGAAGCCTGTGAATCACAGTGCTATCATTTGCATCCATCCACATTTGACT
>253840 NS=108 contig=separate
ATGTGTAACCCAGAGGACAATCTCAGTCACTGAGAAATGGGACTCCATCCACCTTGGCTGTCAACCTTGGGTCTCTGTGCTCAGCTGGATGGTATTTTGATATGTCGGTTTTGATGTTTTCTTTCCTTCGTTTTCTGGAGNNNNNNNNNNACCAGCCTAGTTCCAAACTCCCAGAGATCGATGTGCTTCTGCCTCTCACAAGTTAGAATTAAAGTCCCATATGGCCAAGGGAACTTAAGTTCATTCTTCAAAATTACACTTACTTGTTCTTCTGTGGAGACAGGGCACATGACT
>253841 NS=115 contig=overlapped:23
ACATGAGTGAGATCAGAATGGACGATATTCACGAGCTTTTCTCCAGAGATCCAGCCATCAAGCTTGGAGGCCACTGGAAGCCTTCGGACTGTGTGCCTCGGTGGAAGGTGGGTTATGAGTCAGACCCCAGGTGCTGGGAGCCCATCTGGGATTTCCCGGGTTTGAGAGCTGTGACGACAGGGAACTTGCACCCCGCCTCTCATTTTCGAGAACTGGCTTCCCCAAGGACTCCTGTAGCCATAGAGATTGGCAGCACCCGACT
>253842 NS=64 contig=overlapped:116
CTGTGTACAGTAGCTCGAGTTGCTGTGATCAAGCATAACCCACTTTGTATAAATTATTGAAATCCATTTGCACCCTATAAGGATGGACTTAAAAGTACTGCTGGGCGAGTGTGCTGAAAGTACATCGACTGCTCAAATATAAGGAAGTGGCCCAATGAACATGGGACT
>253843 NS=81 contig=separate
CAGTGATGGGCTGAACACAAATGGAGAAGACGGAGGGGAGGGAGCCGATAACTGACCTTTCTCAGTCCCTTCTTTCTTCTGCTCATCATATACCCCCTCTGGTCTCGCCCCTCTTCTTTCTAACTCTTCAGATTTTTTTCNNNNNNNNNNTCCCTTTCCCTGTTAGAAACCGTGTCTAGCTCAGGGTGTGACATATAGGAGACACTCAGTGTGGCTGGTTGGAACTAAGGATGTTGCTTGATGAGGCCCTGTGTGTGAGTATGAATGAGTGGTTTCTGAATGGAACATTTGACT
>253844 NS=8 contig=separate
GGGTGTATGTGCCCTCAGTGGAATATTGCTGAGGGGCTGTGAGCCATTGGGGGGGGATTATGGAGGGTATATGTATGTCATCAGAAGGAGTCAAGGTAACACTTTTCCTTGCCCCACCTGCCACACCTCACCTGCACTTANNNNNNNNNNAAAGTGAGCACAGAGCTTTCTGTGTTCTAGAATGGGTGGCCTGGGAGTGATAGTCCTTGGCCAGCACATGGGCAGCCAGGTCTCTCAAGAGGAATTGCCCTGCAAATGGGGTCTTAGCAAATCCATGGCAGAAAGCATAAGACT
>253845 NS=73 contig=separate
ATGTGCCCATCACCCACGGTGCGGTACGAGCCACAAAGGCTCGTTCGCTTCAAGCCGCTCTTGAAATGACGGCTTCGGGGCTTAGAAGCTGGACTCTCGGGTCACCCACGGACAGGCCCAAGGAACCGTGTTCACTGACTNNNNNNNNNNAGGGGCGGCCGCTCGGTCTCCCGGTTCGGTTCCAAGCGCTAACTAAAGCATACACAGGGAAGGGGCGATGGCGTTCCATCTGTTGTTCACAGCGAACAGCTCAAAGTTACTTGTAGATGTGGGACTCGAGCAGCGCATAAGACT
>253846 NS=25 contig=separate
GGGTGTGCAGATATCCTCTGTCACAAGAAATGCTGTGAGGTAATTCATGAGCAATCACTTCAATAATTTCCTAGCTTTTCTATGTTAGTTTATTCTATAATCTCATTCATTTTTATTTCCTATTTATGATTCAATATGTANNNNNNNNNNTCCTACAAGCCTTCCAGTGTAAGCCTCCCATTGGCTAAACTGACCCAGAAAACAGAATCAGGAAGAAGAGGTTCTCTGCGACACCCAAACAGAGCACAGCAGGGCAGACACAAGACTAGGACAGGCTCTTTGCCCCATGGGACT
>253847 NS=92 contig=overlapped:115
AAATGCGACCTTCTGCAGCTCTTTATCTATGCTGGCGCTGCTGACTGTATTGGCTTTCATAAGGGACAAATACTTCAGCAAAGCTATACAAAGAGGTCAAGCCCCTGTAGCTCAGCTAGGCAGAATGCAGGAGCTTGAATTAAAAAGAAGCTATGACATCCATCTGACT
>253848 NS=52 contig=overlapped:90
ATGTGCCTCCTCAAGTCCACCGATAGGGAAGTTCCTCCTCTCCCTCCTTCTGATCATTGTCTATCAGGGCTGATCAGGAATAGATTCACTGGATTCCTCTGTGGCCTGGTAAGGTTGCTTTCCCCTCAGGCGGAGGTGATCAAAGAGCAGGCTAATCAGTTCATGTCAGAGACAGTCCCTCTTCCCATTAGACT
>253849 NS=88 contig=separate
AGATGTTCAAACTGCATTTTCTCTTTCTAAAAGTGGTGTGTATAGTATTGCCTTCGGCCTCATGCTAATATTCCACTTTCTGTTGTAAACAGAATTGTTAGAGTTTCCATTATCTAGCACAAAAGGCTTTCAATGATGTTNNNNNNNNNNGGATGTGCCTTCTGACTGGAATGCAATAATGATCAGCCCATAAGTAATTCATTCTGCAACAGTTTCCCTGGAGTTAAGAGAGACACAGGCCTTTTTAGACCTTCTGCTAAGGAAGACGCCATTCATTCATTCATCCACCTGACT
>253850 NS=103 contig=separate
AAGTGTTAAGCATGATGAACTATCATCAAAAGCAAAGCACTACAGGAGGAAGCTATGGCAGTGCCTCCATAGCCAGCAAATAGTGTGTGAACATTATAAAATTGTCACTCAGATATATTTTTTCAATGTATTGAGATATAAGGTGATCGTAGTGGAAAATGACAGCAGGAGTAACTGTGTGAAGTCTCTAATTTAAAACATTAATCTTTCTAAAATCACAGCCTCTGTCTCTGTATTTGGACTTGCTAGCACATCTTGTCAAATAAACCTGCCTAATATAAAAGTCATATGACT
>253851 NS=59 contig=overlapped:22
GAATGTCATTGTTAGTGGTATAGGCAGTATTATCCATTCTTTCTGCTCTGTGTCCTGGCAGCCATATTATATCATAGAAATATGAACCATATTTATTAATGCCAGAGCTGAGGCTCAAAGTCATTCTGTCCATCTTCCACATTTCTGTACTAAAGTTCTACTCAGGGATTTTGTTTGGTAATAATACATGGCCTAGTAGCTGCTCAATAAATGTTAGCAACCATTATCATTAGAACGGGTACTTCCCTCAATGCACATGACT
>253852 NS=33 contig=separate
ACATGGATACAATGAGAATGTGTGAAAACATGGTTTACTGTGTTGTTTTTGGTAATGAGGGGGTGTGAGTGTAGGTAATATCTGCAAAAGCATCAGATTACATACGTTAAATTCTTGCAGTTTTACATTGACTATAAAACTNNNNNNNNNNATGCTATCAAGAGTTGATTTTGTATGTTAATACAAGATCCCATATCACATTCAAATTTATTGTTCAATTTTGGACCATGTGTTATTTTCACTTTTTGTCTTCTCAAATTATACTTGGTGGGATAGCTTTTGTGACCATAAGACT
>253853 NS=107 contig=separate
TGATGGCTGTTGAATCTATCTTGTTTTATCTGTTAGAATTTGAGAAAATGCAGGGAAGACTTGAGGTACCGTTGACCATGTATCACCTACTTGTCTTTTCATATGTCTCAACCACATGAGAGTAGATCATATGATACTCTNNNNNNNNNNAGAGGTTGAGGACCTTTCCTTTATAGTCTGTCTTTCTGGTTCATAGCTGCAGGATCATCTATTTTACTGATGTTCCTGAAAGATTTTTTCCTCCAAGGCACTTTTATTCTAGATGCCTTGGTTTAAGGATCGATTCATTTGACT
>253854 NS=101 contig=overlapped:24
GTGTGACTATTTGAGTTTAAACTGCAGAAACCATTTAAAAAATGTGTGTAGGGCTGGAGAGATGGCTCAGAGGTTAAGAACACTGGCTGTTCTTCCAAAGGTCCTGAGTTCAATTCCCAGCAAGTGGCACACATCTGCAATCCTAGGATTCCTACAGCGGGATGGGACACAAACACATCTGTCTAGAAGCTCACTGGCCAGAGACATGGAATGAGAATGAGCAATGTGGCAGAAACAAGAGAGACTTGCTTCACCGGACT
>253855 NS=21 contig=separate
CTGTGCGACAGATATCACTATTTTTGTAGACACCCCTACACCCTTTAGACCTGTAATGAAATCGTTTACTCTTTCAAATCAGCCTCCCCTTCTGCCCATTCTTTGAGTGAAATTGATCCATTTCCTTTCGATTGTGTCTCNNNNNNNNNNCTCACTCTGAGTGTCTATGCTCTCTTATCAACTTCCACATGCTCTATCTCTAATACTTCTGGCTTATCTTCCACATCCAAAACAATCCTAAACAGAGCTACTAGACTAAACGCTAGCTTAAAGGCAAAGTGCCAACATTTGACT
>253856 NS=64 contig=separate
TAATGAAGCTTTTTAAAAAGTTCCGTTGTGCCTTCCTGTTGCATTTGGGATGCAGCTATGCTCCATCTGACCTGCGTCATTCTGCATCCATCACACATCTGCCTCAGCGTGGCCTCCCCGATTCTCCTCATCTTCTAGTTNNNNNNNNNNTCTACACCTCTGAAAATACATTCTTTGTGCCTGGAGGGCTCTTCTTTCCGCCCACTCCCCTTCCATTTAGGTATCTCATTGCTTCCATGGGTGACTGGGGGCCTTTCCTAACCCAGACTTGGCCCTTGCGTCCAGCACTCGACT
>253857 NS=111 contig=separate
TGATGATGGGACTAAGTAAGCACTCTCCCAATTATACTCTTTCTTTTATGAGTTGTGTTTCTTCACAGCAATAGAATAGGGACTAAGACATCTATCATTGGTGCTCAGTAAACATTTGACAAATGAATAAATAATGTTGGNNNNNNNNNNCGTGATAAGAGCCATAGGGACTGGTCTGAGCTGTGGAGGTGACAGAACACAGGCACCCTTTCAAGAATTTAGATCAAGGGTTGGTTACGATCCTTTAGTCTCAGAGTTGCTGAGAGCATCAGCCATGAGCATAGCCACATGACT
>253858 NS=75 contig=overlapped:36
ATATGTAGGGAGACCCTGCCTCAAAACAAACAAACAAAGGGAAGTAAACACTAACTGGCTAGTTAACTAAGATCTTTTAGAAGGTCTGGGAGCTCGCTGGAAAGAGGCTCAGTGTTAACTGCCTAGACTGCTCTTGCAGAGGACCCATGTTTGTTTCCCAGAACCCTTATTGGACAGCCTGCAACTACCTGTAAATTCACCTCCAGGAGTATGATTCATCCGGTCTCAGAGGATCCCAACACCCGACT
>253859 NS=30 contig=separate
AAATGACTCAACATTGGTTTTATCATAAACGCCAGTGGGTTTGTTTGTTTGCTTGCTTGCTTGCTTTTCAAAACAGGGTTTCTCTTTAGTGGTTCTGGACCTGGCTTTGTAAACCTAGCTAGCCTGATTTCCACCTGCCTNNNNNNNNNNCTCCTGAGTGCTGGGCTTAAAGCCATGCACCACCATTGCACAACTTTTTTATTTTTAATGTGTCACTGAAAGCTGGAAAAAAGGACTCAGCAGTTAAAAGCACTTTACTGCTCTTGTAGAAAACTTGGGTTCAGCCTCAGCACCCGACT
>253860 NS=34 contig=overlapped:9
TGATGGGTGTAAGGTCAAATCTCAGGGTCGTTTTGATTTGCATTTCCCTGATGACTAATGATATTGAGTATTTCTTTAAGTGTTTCTCTGCCATTCTATATTCCTCTAAAGAGAATTCTCTGTTTAGCTCTGTTCCCCACAAGGAGAGCAACAGAACCAGAAATTTGAACACAGAGACTCATATTCCAACCAAGTACCATGCATGGAGATATCCTAGAACCCCTGCATAGATGTAGCCCATGGCAGTTTAGTGTCCAAGTGGGTTACATAGGACT
>253861 NS=46 contig=overlapped:110
AGGTGTCATCCACCCAAAGAGCATCAGACCTCTACTTTTCAACAGGTTCTGAGTTAAATTACCAGCAACCACATGGTGGCTCACAACCCTCTATATTGGGATCTGATGCCCTCTTCTGGCCACTTAATCCTCAGAAATGATTTGGAAAATAAATGGCATTACTTTCACTGGACT
>253862 NS=46 contig=separate
AGGTGTTCATAAGTCAGAATCCTGAGCACAGACATAGCTTCTCTCCTCTCTGCCCCCTACTGATGCACAAGTGACACAGCAGCCACACCTGCAATGCAGAGCTTGGGGCAGAGATTGGTGGTTTTAAACCACAGAAATTTNNNNNNNNNNAAGGTGGTAGCAAGACTGGTTCCCTGTAGAGACCCAGAGGCAGGGTCTGACCTGCCTCTGTCTAAAAGCTACTGGCCCCTCTGGTTGTTCCTGGGTTAAAGTTTAACTATAAGCTATCCCCCAGCCTCATGTGTACACACGACT
>253863 NS=100 contig=separate
GTATGTAGGACAGGGCCCTGCAGGAACTTCAGTTCAAAGCATGCTTCATTATCCTCACGCAATCAGAACAGGATTATTCCAAGCCTATGACTGGGGAAGTTCATCTCTGAATATGCTGCACCACAGTCAGCCCACACCTCNNNNNNNNNNTATACGATTTAAAGAAGATGAAGGGTTCACAGTTTCAAAGGCCCATGTCAGGCTCAGTCTCTCTCTCCTCTCTCTCTCTGTGTATCAGCCTATGAATTACAATGTAGCTCTCAGCTATTGATCCAGTGCAACTTGCACCAGACT
>253864 NS=85 contig=overlapped:123
GTGTGTGTATGTATGTGTGTATGGGTAGGGGCATGTACATATGGCACATGTGACAGTCAGGAGACAATCTGCATGATTGGCTCTCTCCTTCCACTAGGTGGCCCCTGAGGACTGAACTTAGGCTTGGTGGCAAGTGTTTTTGTCTGCTGACCCATCTGACT
>253865 NS=56 contig=separate
GCATGGGGTTCCGAAAGGTTGAATGAGAGCAGATGGTGAACCAGGAAGTGCGCTATGCAAGGAGGAAGAGATTGGAATCTCAGTTGTGCCATCCTGGCTGGGTGGAATGGGAAGGGGTCTGGAAGTCAAGGTAATAAATGNNNNNNNNNNATTGCAATGAATTCAACACCCAGTGCCTGTGAACACGGCCTTCCGTGGAAAGCGGGTCTTTAGAGTGACCAAGGTGACGTAACATCATTAGAGTTGTCCATACTCCACATGATAGCAGTCTTTATGAAGAGATGGCATGGGACT
>253866 NS=42 contig=separate
TTATGGAGTAAAACTTGGGTTTTACTACAAGGATGGGGTGGACTGATCCTGCAAGTGGCAGAGACTAATCCTATTTTCTTCTGCATGCTATCTATCTATTCAGGATCAAATTGGTTTGAAAGATGTGGTCAGAGTCCTCTNNNNNNNNNNTAGATCTAATTTAGTTGTATTGACTAACTTCAGAAAATTCAACATACTAGAAAAGGTGGAAATTCCAAACAAAATAAGGTTAACTTAGTATAACCAACATGAAGTTCCATAAATACATACTATTTGAAGTTATGACATACGACT
>253867 NS=41 contig=separate
ACATGCACACGTAGACAACTTTCCAGGTCATAAGAAACATGCTGGCTTCCTTTGGACAGAGGTCCCTTTTTTACTTTTTGAGGAATGAGAGTCCTCAAGAAAGACGATGAGCTCGACTTCCAGAAGGAGACTTACCGTCGNNNNNNNNNNGCAGGTGCATGTGAAAGACCCAAAGGTGTTTCTGCACGCCCCGGGTGCACAGTCGTCCTCCCTCATTTCACACTCGTTGTAATCTGAAGGAGAACAGGAGCCATGACGGGTCTGTGGCTCCAGAGTAGGCAGTGCCACCGGACT
>253868 NS=90 contig=separate
AAATGCTCATAAAAGTCTCATGATGGAACCCATTATTGTTGCACCCTAAGTGAAAACTGGTGATTTATAAAGAAGCTCTCAGTAATGATAATACTTTTCAGAAGACTTGATGTTGCCAGTTATTATGCATGACTTTGAGANNNNNNNNNNTTGGGCTTGGTTGTTGTAGGAAGTAGCAGTCACAGATGGTTTGGGATCCTGCATGATACATGCAAGCTATGTTTCTGCAAGACTTGCCTGGAAGAAACGCAGTTCTGGGATGGTTTCTTTCTTTGATGTGCCAAACATCAGACT
>253869 NS=59 contig=separate
TAGTGGCTTAAGGACCTTTAGAGAAAGATTGATATCTATAGAGAATCTGATTTAATTAGTTGCTAGAATGTTGCCTCTGTGTATTTTCTTTTGTCCTATTTTGTGGATTCTCAGTTTATAAGCTCACAAGCAGCTCTGAGNNNNNNNNNNTGTCTTCTCCAGTACCAAGTTCAGCATATTACCTGTAAGGTTCTGTATGGATGACAGTTTCTACTTCCAAGGTCTTGGTTACTATCCTAGAGAATTTAAACTCCAGGTCCTAGCAGCAAAATGCAACAACATTCTCATCAGACT
>253870 NS=74 contig=overlapped:11
GGGTGGCCAAGTGTGGCAGAGCAGACACAGACGTTAGCAGCCCTTGCTTCTGAGAAGCCACAGTCGACTTAGTGAGAGGAAGCTGTGAGGTGATGTTAATACAAAGCAAGAAAAGCACTGTGAGAAGGGAGAAAGCAGCATGGGCTTGACCTGACATTTGAACCTTGCTTTCATCCCAGTCAGAATGGTCAGATGTGTGTGCCCTGTAGGGTCTTTGAGGACATACCTTTTAAAATATTATATATCTACAATCTCCGAATCCTTCATAAGACT
>253871 NS=16 contig=separate
ACATGAAATAAAAAAGATAATTAAAAATTATTAAAATGCCATCATTAGTAGGAGTTGAAATACAAAAGAAAAATCATAAAGCCTCTTATTCTTCTCCAGGTGACTCTTTATAACTGTATATGTGACTTATGGTTTAATACNNNNNNNNNNCATTGATATAGTCATAATCTGTGTGAATATATGCTAGAAACTCTGAGGTATGAGATATAAAGAATGATGACCAGACTGAAAATAAGAACAGAAAAGCAAGCTGTGTTCCAAGCTCACCAAAGAGCAGAAAAGAACACACGACT
>253872 NS=98 contig=separate
AGATGGTTTCCAGTTGAGGTTATTTTACATACTGCTGATATAATCATCCTATTAAGTTTTTAGGAGTATAACAAAGTTAGACCTTTATTTAACACTACCTATGTTTTAAAGAGAGACAGAGAAGAAAAACCTCAAAATGCNNNNNNNNNNAAGCCTAAAAGGTAAGACCCAAAACTATAACTCTCAGAAGAAAACACAGACAAATTTTAATTTTTCAGTGATTTCTTAGGTATGACACCAGAGAAAGACAAAGACAACAAAACAGAAAGTAGGAAAATCACATGTCATGAGACT
>253873 NS=40 contig=separate
TAATGCATTGTGTGTGCCAGTTCTGCTCTCCATTCCATATATTTCTGGCAATCAATTTTCTTTATATGTTTGTTTGTTTTTCTGTCTGTCTGCTTTGGCTTTTTGAGGCAGGGCTTCTCTGTGTAGCCCTGATTGTCCTGNNNNNNNNNNCTGTAAACTAGGCTGGCCTCGAACTCATAGAGATCAGCAGCCTGCCTCTGCCTCCCAAATGCTAGGATTAAAGATGTGATCCACCACTGCCCAGCCTGGCAACAGACTATAATTATGAAATTTATTGAACTTTTTCATCCGACT
>253874 NS=82 contig=separate
TGGTGTTGGCGAGCTTGGGTCATAAAGAGGTACAGTGAGTAAAATTCGAGAGTAAAAATGGGACAAAGCAGTAGTGTCATGATGTTTGTATGGTCTTTAATTAGAGACAGTCTGTACCTGTGACACTAGACAAAGAAAGTNNNNNNNNNNAGACAAACTGGAGGCTTTAGGACAAAAATAAAACTACACCATCGGTTCCCCACAAAGAGTTCTATGTCTCTGTTGATGCCAATAATTCCTTTGTTGGTATAATGTTCTTTTGGAATGTATACACCTTCCCTTGTTCATTCGACT
>253875 NS=115 contig=overlapped:39
CCATGCTCCTGGCTCTCCTCTTCCCCTGGGCCATATCTTTGGCGTGATGGATTTTCTCCTTTACGGCTGTTATCTCTGCATCCTTCAGGTGCTTGCTGACTTACTTAGCAGTGTGGTCGTAGCCCCCAGGGCCTCCCTGGTGCTGAGCTAACACTCCCTGCTGAGCTGCACCCTCAGCCCTTTCTGATCTCTCATCAGACTGCACACAATTGCCCCGTGGATTTTATGTTTGTGCCCACTGGACT
>253876 NS=34 contig=separate
CCATGAGGTACAAACACTGCACACAATCACAATGCTGGTAATATAAGCATGAACAAAAACAAACAAACAAAAAAGTGTATTTGAAGTTTAGGCCTTAGTTTAACCTTTTCCAAAGGCAAGAATTGTCTTGTGTTTTATGTNNNNNNNNNNTGCAATATAAGAAAATGATTCGAATGCTGTGCCTTAAAGATGGAGCTGGTTTCCGCCTTCCACCTTCCCGATGGTGAGTGCTCTCTGTCACGAACAATTCCACATTTGGCTAAGGCTGAGGATCTGGCTTGCTTCCATGTGACT
>253877 NS=95 contig=separate
TGATGGCTGACACTATCAACGTGATAGGATCTAGCATGGCCTGGCAGACACATCTCAGCATTACCTAGATTAAGTTTATTAAGGTCACATGGGCTAAGCTCTAGGACTGAATTAAAAGGAAGTGGTGAGCTGAGTGCAGTNNNNNNNNNNTGTCCTATATTAGGAGTTACAATAAATTCTCTCTCATTAGTTGCTTTTGCTGGCTATTTTCTGTTAGCCACAGGAAAACTAACTAACAGGAATGTGGAGACTAAAGAAAGATTCAAGACCCAAGAGCTGTCCATCCATAGGACT
>253878 NS=87 contig=separate
AAATGATAGAGGTGGCGTAGGCAAACAGAATGGGTAGATGTCTTGGTGACGGCTGTGCTAAAACAAGCGTGCTGGAAGGTTAAGACAGCACGGAAAAGCTTATTTGCAGAAGTTATTTCCCAAGCAGGACCCTCATCCTTGAAGAAAGAGAAGCACTTAGCTCAAGATCGTGGTTGGAACCCATGTTTGAAGAAAAAAATGGAAGAGAAGAACGTCCCTGTCTTCTTCTGTGTTCTCCGATCTCCTGATTTATTCCTGTCGTCTATGTGTTACTGTGGACAGGTGCACCTGACT
>253879 NS=13 contig=overlapped:102
GCATGGGGACTTCCCGCAGCCACCAAGGGAGCCCTGCGTGTGTGTGTTCTCTCCCCCATAGGGTGCGTTCACCCAACCCTTCCCTCTGGTGTCCACACAGGTCCCACCTCCTCACATCTCTGAGGCCTGGCTTTGGATATCCATATGCTCTAGCATCGTTTGCTGCTGCCCTGCACCTGACT
>253880 NS=83 contig=overlapped:113
CTGTGAGCAGCAGTAGTGGAATTCGCAGGGCCTCCCAGCCAGTGACTGTAAGGCCTGCCCAATCCCTCAGTGGCAGATAGACAGCTTTACAGTCACCAAAGTCCAGAAGACCCGCCAGACAAACAAGGCACACCAGGCGCCGGGCCACCTAGGTCTGTGGATCACTGGACT
>253881 NS=47 contig=separate
GTGTGCCATCATATGTGACAAAACTGTTTGAAACCTGAGATGCATGAGTTTGTGGAGACTGAGATTAGACTGATTTAAACACATAGTACAGGTCGGCCTTAAGGATGTCCAAAGTGGCCCTTGGTTGCTCTGAGACCTTCNNNNNNNNNNATTGAGAGACTGATGTTAGTGGTTTGGGACCCAGGACAGGATGAATTTAGGAAGAAAGGCTGTCTCCTCTATGCTCCATTTAAAAAGAATGCTTGGGGAGAGTGTATAATTTGCAAATTCAAGCCAGGGCGTTTCCATCTGACT
>253882 NS=113 contig=separate
GAGTGTATATATGCATAATTTTATGTATCTGTGTAAAGTATGGGCACTACATGTGAGAGAAAGTATGTAGTATTTGTCTTTTGGCAATAGTTGTAATTTAATTCATGTAACTACCTTTGGTCATGTCAACCTCCCTCTAANNNNNNNNNNTTATAGTCTTCTTTAAGGCTGTAAAGAAATTCCATTGTGTTCACATGCGCACAGGCACATACTCCACATAGCATTTTTCTTACACATTCTCTGATGTTGGACTCCATATTTGGCTATTGTGAGTGTTGCAATAGACATTGGACT
>253883 NS=87 contig=overlapped:116
CGGTGTGCTCCAGACAACTGAGAGCTTACAACATATTGTTCTCAGCAAGAAAACTCATAGGCATCCAAGTTGTACATTGCCTGAAAGAACTCAGAAAGACCTAAGTATTCCACACGCTGAATCTGTGTGCCCTGTGGCGTGCTCAGCACTCAGTATGATCATTTGACT
>253884 NS=82 contig=overlapped:67
TGATGCTCTTTGGCCCATTCAGAAGCTGGGGCAGGTTTTATCTGAAAGATACTACTGAGGATCATGTGGTGGAGGCCGGGACTTGCATGCTGCCTTCCATTTGTTCTGCTGGCATCTTGGGTCCTGGCTTTGTTCCCTGGCCCTAGAGCAGAGCTTTATGGCACCACCTCTCCTGCTGCAAAGCCTCAGCACACCTGGCGTGAGGCAGCACCTGACT
>253885 NS=110 contig=overlapped:23
TCATGATGCTATGCAGGCAAGAGTTCTATACCTGTACTGAAATTTAGCTAAGAATTCTATATCTGTACTTGCAGGCAGTATGAAGATGAGGGACACTAGGCTTAGCCTGGCCTTCTGAAACATGTAAGCCCATCTCCAGCGATACAACTTCGCCAACAATCCATACCTCTTAATAGTCAAATATCTCTACTCCCTAATGACTAAGCATTCAAATATACGAGTTTATGGGAGCCTTTCTCATTCAAACCACCACATTCGACT
>253886 NS=4 contig=separate
CCGTGAACTTAAATAAATAACTCCCAGCATGGAATTGATGTTCAATAAAGGTTTCTTTCTTGTTCCTCTCCCAGACCTAAAGACAAAGTTTCAAACCTATATATTACCAAAGGAGACCAGAGGATGTATTCAACAAATTCNNNNNNNNNNAGAAATCACCTTCCAAAGTAAGTAAACCAATGCTGACAGATAAACAAACCAAAAAAGAAAGAAAAAGGCAATACAGGCTAGAGCAGCGCTTCTCCAACTATGGGTCACAACCTTGTTGGGGTCAAATGACCCTTTCACAGGACT
>253887 NS=98 contig=separate
AAGTGATGATGTTTTTAGCTGTGTTTCTTGTGGCTTGTAGACTTCTGTAATGTCTTTAAACCTCTGCCAACATCAGTTTGACTGTGAGACCAGGACACCAAATTGAGTCCCAGAGTCCTAGTGTTTTCAAAACACCTGTCNNNNNNNNNNCTTCACTGCTTTGGGAAGTCAGGGCAGGGGCTCAAGAAGAAACTGAAGCCAGGTAACTCTCTTACAGCCCAGAAACATCTGGCTAGAGATAGTACAGCCCAGAGCGGGATGGACCTTCCCCTATCAATTAGTTATCATGAGACT
>253888 NS=75 contig=separate
AAATGGGATATAATATACAACTGAAATATTTTTCTACACTCTTTCAGTTTTCCATATGTGATGATAGCACTGTAGATAAGATAGTTCTCCATGTGTATATCCACATATAGGTAGGTGCAGTGTGTGTGACCTCGCTGATGNNNNNNNNNNGGCCCTTAGGCTGTAGGCTGCCTGACCAGTCACTGATTATAGAAGCTATTGTCTGAGGTATGAGTCATAACTAAGATCTGCAACCTTTGGGCAGGGGCTGTGGTCAAGAAGCAGATGTTGAGCAAGTGCTAAGGACACCAGACT
>253889 NS=84 contig=separate
GAATGATCTGGCAGGAGAGGAGGATGAGCTGGCAGGGTGACAACCGTGCCAGAGTACAAGCCTGTAGTGCTTGCTAGGAGGGAATTGCCACTGTTTTTGAGAGAAGGGTCATAATCCTATTTTTATTGGCTATCCAGAAGTTTTNNNNNNAACTGAGGAACCTGTTGGAACCTGCTGACCCGGGGCTATCCTAACTCCTAGGACATTCAAAGAACTGGATGCTACAAAACTCCAGAAGGCCTCGTCTCTTACTGAATGCTGAGGGCCTCATAGAAAAATAGAGTCCATGGGACT
>253890 NS=125 contig=overlapped:20
CAGTGTACAGGCAGACATGGTGCTGGAGAAGGAGCTGAGAATTCTACATCTTGATCCACTCACAACAAAAGGAGATTGTGTGCCATACCAGGGATAGCTTGAGTGGACCTCAAAGCCCTCTTCCATAGAGACACATTTCCTTCAACAAGGCCATGCCTACTCCAACAAGGCCACACTCACCTTACCAAAAGCAGATCTACTCCAACAAGGCCACACCTCCTGATAGTGCCACTCCCTGTAGACCATGCATTCAAGCACAAGACT
>253891 NS=46 contig=separate
CTGTGGTTCGCTAACTGTGTGATCCAGCTGCATCAGTGAGCTCCAGGTTCATTGAGAAACCATCTTAAAGAGTAAGGTGGATAGGAGTAGAGAAAGACAGCTGCTGTCAACCTCTGGCCCACACAGACACATGCACTTCTNNNNNNNNNNATCTCACTCCCACATGTGTCAGTGCCTTCACACACTCTGGGAATTACCTACATAAACACATAACACTTTGACTTTCCAAACCCCTCCATTCATTCTCCAAACATCTCTCTCTTGATGTTAAATTAACACCACACACACAAGACT
>253892 NS=53 contig=overlapped:96
ACATGATCCTTAAGACAGCGTTTGAGCTGGGCATGTGCACCCTCGGAGTCCAGTACTTAGGAGGCGGACATCTGAGAGACATAGTGACTCTGTGGTGAGCATGGCCTACATGAGACCTTGCTTCAAAAACTTTTTTAAAAAAGTTAACAGAATCCAGGAATTAGCCCCGATTTGATGACCATGAGACT
>253893 NS=19 contig=separate
CTGTGCATTTAACAAATAATAATAGAATCTCTGATAATACGAATGTCACATGTCCAGGACAAGTAACTTTATTAATGACCACTTTTCCTTTGCTAATAATCTTGGACACAAGAACTGTCATCTCTGGGTTGTGTTCTTTCANNNNNNNNNNAGGGTTGTTCAGCCTTTCTCTCAAGCTTGTTGTTTACTTGGTCATTTTAATAACTGACTTCTGAAACTGTCGCTGGTTTCCACCTGTTGCATGACATCATTCTGCCTCTCAGACAAACCTGAGATTTGAGATTTCCATGGGACT
>253894 NS=53 contig=overlapped:10
AGATGAGTCTGTCAGGAAGGCTCTTCTCTTATTATTTTTACCAACTCCTGTATGGTGACTCAAGTACCATCCTTAGCTGTTTATTAAAGATGGCAGTGAGACCATGTTTGCATCTGTAGGACTATAAAAATATTTTTGGACATGTTAGAAAAATTGATTATCTATGAGATGACTGACTATTAATTTATATTTGTTAACCGTTAAATATTAGGACTTTAGGTCTTGTCCCTGTTAAGTTGGAGCCTTAAAAGTCATAAATATAGTCCATTAGACT
>253895 NS=50 contig=separate
CAATGGGATTAAATGAGGTAGAGAGGCAAGATAAGAATTAAATCCTAGCAGAACAATACAGTAGAAATTTATAAACAGACTCTGTATGCAAATGCAAAGTCACTGGAGTAATCAAAATGACTGAGAGAGTCTGAGTTGGANNNNNNNNNNGGAAGACATACTCCATTCAGTTTCCATGAGGCAAGGGAATGACTGAGAGTAAATTTTCCCCACAGCAAGATAAATCTATATAGCATGGTGCTTCTGAAGGGCCAAATATTCAGAACTGATTCCAGAAGAGAAGCACACACGACT
>253896 NS=45 contig=separate
GTATGTGTAGTAGCTAGTGAAGCATAAAACAGAATCAGTGCAAATTAAGATAAAGTAATTAATGGTTGATTGAGGATGCTGGCTTTTTGGATTATGTAAAGCCAGAGTGATTATTCTCAGGGATTAAATTGCCTATGCAANNNNNNNNNNTCCAGAGCTTGAGCATTACGGTCGCACTTGTCCTGCACATGCTCAGACTTTGACCTCAGACTGGAATATGTAAACTCAGTGATCCTCACTGCATTTTCGCCTCTCTGCTTCTACAATAGACACTCCCGTTCCATACACTAGACT
>253897 NS=119 contig=overlapped:9
GAATGATTACTAGCCTAACATTGCCTGAGAAAAGCGAGCCTAGATGACCACCAGTCAGGCACCTCATAGGTCTGGATGGGCTCCCAGCAAACCAGAGACTAGAAGAACCCCTCCTGGGACTGCAGGACCCTGGCAAGAGTGAGCCTAATAGACAACGCTCTCGTGGGACTGCTCAGGAGGGCCCCAGTGAGGAATGAGTCCCATGCTGTGAAGGCTTGGGGGAGGGGCAGACCATGTGTGAGATGACTCCTGCCCAACATCATAATTCATGAGACT
>253898 NS=68 contig=overlapped:87
GGGTGAAATCAGAAGGAAGAGAAAGTCCTCAAATGAGGCAGGAAAGAGGAATAATGCAGGAGTGCATTGCCAGCTCTGCTCCTAATTTAAGACCGTTTTAGGGTACCGAGGAGTCACTGAAAAGATTAGAAAGCGGGGGCGTAATGTACTACTAATAAAAAGCCAGGGGCACTCAGCAGCCCCGTTTACATGTGACT
>253899 NS=105 contig=separate
TGATGTAAAACCTACACTCACATCCCTGAAGACTGTCGGGGAGTATTCGGATAAGAACAAATGCTCCCACCGGTTAGACATCAGACTTGGGTATGAAAAGGCTTCCCAACTTTGGAAAGCATGAGAAGGTTCAGCCGCACTNNNNNNNNNGTTGGGTAAGTCTTCTAACTGTATCACACTGACTGACACACAGCAGCCTAACCGTTCTATGGGCCCTCTATGCACTTGATGATTTGGTGTGACAAGTGCAGTCTGTGATTACCAAGGAAGTTTGCTGTTACACACCACTGGACT
>253900 NS=94 contig=separate
CTATGTTTGTGCACTGTGTGTGTGTCTGGTGCCCAAGGAAGCAAGAAAATGGTGTTGGGTTTCCTAGAACTGGAGTTGTGCGCTGACTTGTGAGTGCTGGGAGTCAAATCTGGGACCTCCATAAGAGCAGAGAGTGTTCTNNNNNNNNNNTAACCTCTGATTCATTTCTCCATCCCCTGTTTGGGTTATTAAGTTTACTATTGACCTGATGGAGTAATTTACCATGGACAGATTACTTTAAAGATGAGCACAACTTCTCAAGGGGTCTCCCAGAAGACATTGCTTCATGTGACT
>253901 NS=74 contig=overlapped:14
CCATGTGTTCGAATATCATGCGGGCCTCTGCGAACCTGAGGATAACTACAGTTCATGTAACTGTTAGGTGGCACAGAATGCAAATAAAATAGTTGTTTACTTAAAAATTAAATGATATCAACTTATGGGCAGAACCTGTGCCATATTTTTCTTTTGATAGTTGATTGATGACCTTTTTAGTGATTCTGACATGAGAGGTTAGAGCATTGTTCTAGTATTAACTTTATCACTTTTCTCTTTTCGTGTGAATGTAATTGTGTACATGTGACT
>253902 NS=5 contig=overlapped:96
ACATGTATGAGTGTGGGTATGGAAGCCAGAAGTTGACATGAATGTCTTCCTTGATATATGTTGGGGTCCCTCATTCGAACCCAAACTTACTAATTCAGCTAGCCAGCTGGCCAGCTTACTCTGGGAGCCTCTGTCTCTGNGTCGCTGAGTCCTGACCTTACAGAAGAGCCACCACACCGCTGCCATTTGAC
>253903 NS=54 contig=separate
ACATGGAGCTCGGGTTTCAGGCTTGTTCCAGAGAACAAGCCTGGCTTATTATGCGGATTCTGTGGTCTCCTGATTGCGCAGCAAGCACTCCTCTGTTTGTTGGGCCATCTGTCCACCCGACTTCCCTTCTTCCAAATACACTTCNNNNNNTAATTGTCAGAAAGATGAGGTTCACGTGGGGTAAAGATTTTAACAGTAGAAGGGTCGCACTGTGAGAAGTTAGTCTCCTCCCATCCCTGTCCTCTGGAAGCCAAGTCTCTTCCTAAAATAAGCACCGTTGGCGGGCACTTGACT
>253904 NS=121 contig=separate
TGATGGATGTGGAAGTGTGCTTAATGTTTGCATTATCAAATAGTGTCTTGATTATGAGTCTCTGCGTGCTCATTTCATCCTCTAAAGTAATAAGACTGTGCCCCCCAAAGCACTTCAAGTTCAGCTTCTGCCTGAGATGCACCTGTAATCCAGGAGTGTGACCTCTAAATACAGGGTGTCAAAAGCCTTGTCAGGAAAGTTTCATACAAATTACCCAGTTGGTTGACAATGCATCTCTAGAGCTGAATAAAGCAGCTAGAGTGGAGACTGAGGGGGGGGGACCATGGGA
>253905 NS=62 contig=separate
TTATGTTTGCTCTGGCCATACAAAATACTTGGATAAAACTTGTGGGGGGAAGGGAGTCTTATTTTTGTGCCGCCTGGTCCTGTGGTCTACAGAAAATATCGGTTGGGTTGCCCCCAAAGATAGATGGTCTAATCACTGTANNNNNNNNNNACAGTGATTGTGGTCGATTGAGATTGGGAACAAAATGTGATCCCGTATAGATAAGCTTCACTCCTAAGGGGGGGAAAAATAAAGCCACAGGATGGGAATTAGGAAAAACTTGGGGAATTCGCATATAAGAAAAACCATGAGACT
>253906 NS=70 contig=separate
TAATGAAGAGGCAGGTGTAGCGGTACATGTCTTTACTCCCAGAACTCATGCGGCTGAGGCAAGTGGATCTCTAAGACTTTGTCTGAGCATGGTCTACATTTAAAAAAAAAAATTATATGCCAAGCATGGTGCCATGTCTTNNNNNNNNNNTTTAATCTCGACATTTAGGATGCAGAGGCAGGGGGATCTCTGTGAGAGAGAGACCAGACTGGTCTACTTAGCAAGCTCCAGGCTAGCCTGTGCTATATAATGAGGCCCTGTCTGTACATACATACAAACATACACACACATATGACT
>253907 NS=65 contig=overlapped:9
TTATGTTTAGTGTGCAAGTTTACAAAACAAGTCCTTTTATTTCTCAGAAACATACACGCACACACACGATGTGTATGTGTTTTCTCTTCTAATGTATATAGAATTGTCAATGGACTATTTCATGAGGCTGAGACCTACTGACTAGTTCCATAGAATGTTAATGAATGCAGCAACGTAACAGATGAATGAAATTTAATTAAAACAATACAATAATAGTACAATCATTAAATGGTTCGGTCCGACTGAATATATGTTTGTATACAATACACTGGACT
>253908 NS=102 contig=overlapped:100
CTGTGTGGGGAAGGCAGCTCTTCCTGAAGCTGCTTTAGTTTGAAGATAAAGCAACTGCTGTTTCAAGGCTGATCTCAGAAAGGGTCAGAAGGCTGTGTGAGCTGGGCTTCGGCCATGGGGACTTGCAGATAGAGATAGGGACAGAGTTTCTCACAGCAGGTGTAACACTCAACCACACACGACT
>253909 NS=20 contig=separate
AAATGGGGCCATTTCCAAAGCAAGAAGGTGGGTCACAAGTGTTGCCTGGTCCCGTCACCACTGTTGCTTTTGTTTGCTTGTTGGTACGGAGGTGCTAGGACTGAACCTTTGGATGCTGCTCTTTGGATGCTGGTTATAGCNNNNNNNNNNGGGGACAACTCAGGTGGGCTAGAGTATAGTTCATCCTGAGCCTTGGTCTGTGTGAACTGAGAGTGATTGGGAGGGGTTAGCCTGTCCTTTGGGGAGAACTCCCATTCTAATAAAGGGCCCTTGGATGCTGCTTACCACTGGACT
>253910 NS=33 contig=overlapped:92
ACATGACATTTTAGGTTGCATCCCTGAGTTTTAGGCTTCCCCTAAAACTCAAGGAATTTAGGAGATGAACTGTGCCAAGACATAGAATTACTGGGTTTTAGTATCTATCTTTCAAAAGATTTTAAATAAGCAGGAAATTTTTTTTTAAATTGCTCCAAGTGTTTAGACAGCTCCCTCAGGACACATGAGACT
>253911 NS=72 contig=overlapped:40
AAGTGGGAGGGAGAGAAAGACAGACAGACAGACAGACGGACAGACAGTCCTTACTCCCTTGCAGGTAACGGATGAAGATATTTGATCTTGAGGGCAGGCAAGGTGGCTCTGTGTATATAAAGGTGCTCACTGCCAAGCCTGGCAACCTGAGTGAGTTTGATCTCCAGGACCCACATGATGGGAAGAGAGAACTGACTCCCACAAGTTGTCCTCTGACCTCTGCATGCATGCACCCACACACGACT
>253912 NS=84 contig=separate
ACATGCATTTTGAGACAAGACCTCAGGTAACCCAAGCTAGCAATGGGTTTGAACGGCTGATCCTCCTGCCTCCACATCCCAAGTGCTGCAATGACAGGCATACAATACTCTGCCCAGTTCTATGTGGTGCTGGGGATTAAACNNNNNNNNACAGGGCTCTGGTTTAATGTGTGCTGCTTCTGAACAGGGCAGGGTGGGAGGCACTCCTGGTACTTATTTTAGAATTGATTTCTCGGCTTCAGTCCTGTTAACCTAACACCACCCCTCGGGACATTGAATAATGCCCACCAGACT
>253913 NS=65 contig=separate
TAATGACTGTTTGTCTTAGTTCATCCATGAAGTTAATATGTGGGCTACTCTTAACTACACTTAGGAACGCTAATTTAACTGAGTGTAAACAGTAATTTCAGATCATGAAATTACTGATGCTTTACCAGCTCTACTGAACANNNNNNNNNNCAATGCTGGTGTTTGCTACAGAAGTCAGTCTCCTTATTTCCTCTTGACTTCGTCTAGCCTTAACTTCCTTTTGGTTTTCTAGGATAAGACTTCTTTCTTATTTTATTTATTTATTTTCAGACCACTTTCTCCTACCATCAGACT
>253914 NS=61 contig=overlapped:90
AAATGATTCCTGGAACCCAGACAGATCTGAATACCAGGAGGACAATACAACAGGCCTGTAGACCACTGAAGCATTCAGGGCACCTGTGCATTCGCATTGAGCCCATAAACAACTTCAGCACCCCATCCTGTGCTTAAGCTCCACCCTTCCAGGCATCTAGCACCCTGTCCTTCAAGGCACACTTCCACACACATGCGACT
>253915 NS=84 contig=overlapped:16
CTGTGGTTTTCCTGAGAGATCAGTGATCAGAACAGGACTGTAAGGGTCAGGCTGCCCAAAGCCCAGCCCCAGACCAGTGTGGCTTTGAATAATGTTGCTTAATTTCTATGAGTTCCATTTAAATTTTTGTTTGTTTTGTTNTTGGTTTTCAAGACAGGGCTTCCCTATTGTAGCCTTGGCTGTCCTGGACTCTCTGTAGACCAGGCTGACTTCAAAACTCACAGAGATCTGCCTGCCTCTGCCTCCCTGAGTGCTGGGGTCACATGACT
>253916 NS=90 contig=separate
GGGTGTCATGGAACTTGTGAAGACCAGCAAAGTAGAAGGCTGAGGATGGCCTTAGAACTTACTTTTATTGGGTCCTTGCTGAACAGCCTGGTCAGTTCATGTCCATCCCAAAGCCCAGCTCTCTCTTTGTAGGGTAATTCNNNNNNNNNNTGCCTTTTGTATGTCATACACCCCAAGAGAAAAAGGGATGGATATTCAAGTGGAAAATAGTGAGTAATAAATAGCATTTGATAATATTAAATTGCAGTTTGACCTGAGGACAACTGTCATATTACATTTTTTTTACATGAGACT
>253917 NS=5 contig=overlapped:34
ACATGAAGTATAAGTTTCCATGGATCTACCTTCTGACTACAGGATATGAGAAAAGTTGTTTTAAAATGACGGTACAAAAAGGTCTCATTGGTGTCACACAATTCCACTGCATTTGATCCACTGTCCAGTGTGTTCTAATTGATGCAGCAGAACGGATTCCTAGCCAGTTTATGTGACTTACTGGATAATTTTAGTCTAGTTTTATTTTTAATTGCCAGATTGACCACATTGTAGATCATAACATTAGACT
>253918 NS=110 contig=overlapped:28
ATATGGTTTCAGGTGATGATCCAGACCAGGGATGCCCACATGGCCTTTGGTGTTAACAGACCCCTGTTGCTGCAGGACTATGGTCCCAGGCATGTAGAAGGGGTGAGGACCTCACCATGGCCTCAGGTGGCATTGCTGGTTACTCACATCAAACTGCTCCTCACTACCCTCAAGTCTCCAGTTTCACCTCTCTTCATTGTGCACATATTGTTCTGCTTCTCTTCCATATCTCCCCCACTTGCTTCCTCATCTGACT
>253919 NS=37 contig=separate
TGGTGAGGACACCGAAAAAGAGGAACAGCATGTATTTCCAGGGGGAATGTAAAGTAGTGCTGCTCCCACAACACTCCGTATGGATTTTCCTGAAACTGTGCAGAAAAAAAACCTGTGTTGTATCAGTGATGATCATCTACNNNNNNNGNNGATCCACATTGTAGGAGACAGAGTTGATTCCTGCCTCTCTGTCTTTACAAAACCTAGATGCCAGCTAACAGTAGAACTACTCTGTGATCCAGACCACTAGCCCGAGGTGTGCGCCCAAAAGGATGTAAGTTAGCACACCAGACT
>253920 NS=113 contig=separate
CAATGACTACAAAATGCATGCTGATTTCAATGATGTTTTAGTGTGAACACTATTTATCCTAGAATCTATGAAATATGGTAGGCAGGAATTCTAACCCAAGTTATGCCATATTAAGAGCTGAAATGAAGCAGTAGCATTCCNNNNNNNNNNGAAAATAAAGAAGAACATTGATTTTTTTTTAAGGCTACAGTTTAGCCTTGTGTAAAGGGGATGGATAGGACAGAATTATTCTCAAAACAGGAAAAATGCTTAAAACTTGATGGTCCACAGGATTCACGTAATTAACACAGGACT
>253921 NS=73 contig=separate
TAATGAGAAGCTTCTGTAAAGCAAAGGACACTGTCAATAGAACAAAATGACAGCCTACAGTCTAGAAAAAGATCTTCAACAATCCTATATGTGAAGAGAGCTTATATCCATAATACATAAAGAACTTCAGAAATTAGACANNNNNNNNNNAAAAAATGGGGTACAGAGATCAGAAGAGACTTTTCAGCAGAGGGATAGTGAATTACTGAGAAACATTTAAAGAAAATCTCAACATCCTTAGTCATAATGAAAATGCAAATAACTCTTGAGATTCCAGCTTATACCCATCAGACT
>253922 NS=107 contig=separate
AAATGTTTTCCCATAATTCAGATTGAGACTGACTTCACGTTCCCCCTTGGCCTTTGAGGAGGCATCTCCCCGGATGCCTCCTGAGGAAATGGAGAGCCCATGGTGCCTCTCTGTGTCAGGCCACTGTTCTATTGGGCCTTGTCTCTGCCAGTGTCTGACAATTTATGATGTCAGTTTTGTGAAGCCCCCAAGCAGCAGTCCTCCGCTGTGGCTGAAGCAGAGCCTGGGTGTTGGAGGAGGAGCGGGCAGGCTCACGGAGGGCCACAGTTCTCTTTCGAGTCCTGTCATACGACT
>253923 NS=81 contig=overlapped:23
CTGTGATTTTGCTACTGTTATGAATTATAATGTAAATATCTGATATGTAAGATATCTGACATGGGACCACAAAGGGGGGGCGTGACCCACAGGTTGAGAGCTAAGCTAGAGAGCTGGCTCGGTGGTTAGTAGCATTGGCTGTTCTTCCCTAGGACCAGGGGGTTTGATTCTCTGAACCCACATGGCTCACAGCCACATGGAACCATCTGAGCACCCAGTTTCAGAGGATCTGCCCCTTATTCTGACATTAGACACACGACT
>253924 NS=81 contig=separate
GAATGCTGTTGCTTCTAAGAGATAGATTGCATCTTGTCTAACTTAGTGGCCATTATGGATACCTCTTGTTAAGTATACCTAGTCAAGCTAAGTTTATTTGGACACCGGGTTAATACTGTTGAGGTAGGTTGGACTAAGGTNNNNNNNNNNCCAGTGAAACTGATACCTCCATAGGCTTGGAGTGAAGAACATTCTTGCAAGAGGAGAGAAAGCTGACTGTTCAATTAACTGTTATTAGTGATATTTGGCCACACCTAACTGGACTCTACCATCACAGAATTCATTCATAAGACT
>253925 NS=65 contig=separate
TCATGTCATGCAACCATCCTGTCAGAGGGGCTCAGTGCAGATTTCAAGTTGCCTCTCCACATGGAGAGGCATCGTCATCGCCAAGGCAGGTTTGGCTCCAAAGTGATGGAGGAAAGGGAAGAGACCACCGACACCTTGGANNNNNNNNNNACTAGTCACACAATTAAATTGTTCTGCCACCTAAAACGCCTACTATGTGTTCTATGACTCCCTTCTAGGAAGCCCCGACCCTGAAAGTCTTCCTTGTTGATCTCACCCCTACTCTCCTTATGGACCAAGCACAGTCATCTGACT
>253926 NS=83 contig=separate
CAATGGAGGGGGCTTGGATCCAAAGCGTTCACACGTCTGTCTTTGTAGGTTGTAACCTCCTGTGGTCTTAATGCTTTATTTTATAGGCACCCATTCAGCAACTGGCTGACCGGTTTAGTGGATATTTTGTTCCATTTATCNNNNNNNNNNGATTTTGGTGTTGTTGAGAAATACTTCCCTGTAAGTCGAATGCCTTGGACAGGGTGCTTGTCCTGCTTTCAGTAACTAACCTACTGCCATTAATCCTGTTCTTTGGTGTCTTAGATTCACTGGGCTCTAAATATCCATTTGACT
>253927 NS=116 contig=overlapped:3
GGATGCCCAAGTAAGGGAAGCAAGGTTGCCTCTGATATGAACTCAGTTGCTTAATCTTTGATCACTTCCCTTGGTGATGCGGCCTTACCAGGCCACAAAGAGGACCCTGGCAGTCCTGATAAGACTTGATAAGCTATGGGGGCAGGAGGGGCTGGGAGGAGTTTAGGGAGGGACTGTCAATTGAGATTAAAAAAAGACATGAAAACTGCCAAAGACGTTCTGCTATATCATTTGACT
>253928 NS=102 contig=overlapped:109
GGATGTTAGACAAAACTCTTGGAGACAGGTTTTCTCCTGCTGTTCTGTGGATTCTTGAGATTGAACCCCATCCTTGGCACAACTGCCTTTTTCCACTGAACCTTCTCATTGCCCCATGACTCCCACCTTGGTTTTTGAGACAAATTTTTCTCACTGGCCTAGAACTCACTGGACT
>253929 NS=87 contig=overlapped:5
GTATGTGGGTTTGTTTCAGGGTCTGAAATTTGATTCAAATGAGCAACCAGCCTGTTTCATGCCCGTACAATGAAGTTTTAATTACTGTTGCCATGCTATACATCTTGAAGTCAGTGATAGAGATACCTCCAGAAGTTCTTTTTTCCATATGAAGTTGAAGATTATTCTTTCGAAGTCTGTAAAAAAATTGTGTTGGTATTTTGATGGGAATTATATTGAATCTATAGGTTGCTTTTCATAAGATGGTCATTTTTACTAAACCTACCGATCCATCAGACT
>253930 NS=109 contig=overlapped:15
CGGTGATTTGAGACTGATTCCGAAGCAAGCCTCAACTATTTATCTTTTTGATATTTTATGGGGTGCCACCTCAGTTCCTGGCTGAGTATTTGGGGCAATGTTAGTTTGGGCTAAGGAATCAGGGTGGGTCTCTAGGAAGACTTTAGGAGCAAGAGCCTAGAGACCAGTGTTTCAGTCATCATTAGCTCTTAGCAATGGTGAGCCTCAAAGAGACATCACCCCCACTTCCGACTGGGGGACTGAGAGAACAGTGTCCAGGGCATGTGACT
>253931 NS=113 contig=overlapped:22
CGGTGGACTTGAAATTTTACACTCCAATCTGCTCAGCTGGTGTAGTTAGAAACCAGCCTTCAAAGCTGGTGCTGCAAAGCAGCACACTCCAGTCTCCAGCAAGCGGACACAGCTCAAAGCAGAGAGTGAAGTTTGCTGAAACAGCTAGGCAGTATCAGCCCCCAAATTTTCCTCAACAATTAGTAAACACATTAGAGCTTTTCTGAGCCTGAAATGATATGGGCCTTTCCCTTTTAGGGAATTATTCCAGTTTACATTAGACT
>253932 NS=85 contig=overlapped:84
CTATGTTTGGTGAATCTTCTGATAGCCATCTTCCTTTAGAGTCAGGGCCTCCACAATGCTTGCTAATACTGTGTGAGGCAGTTTCTTCAGTCGTAAGGATCTGATGGTTGAGTTTCAGTCCATGGTCATAACATCCTCACAGGGAAAAAAAAAGACAATTTTAAAGACTTTCCCCATCATAGAGATTAGTACACATGACT
>253933 NS=65 contig=overlapped:125
AAATGCAACAGGACAGACCCTGGGATCAAACATCCTGACCGCCTGTAGTTTGTAGTTTGAGGAAATGGGAAGGTGGGACTGGCTGATTTGGCCTTTGGAAGGATGCCTGTTGGGTCCAGGGTGAAGTTAGGTCTGGAAACTGATGAGTGGCATTGGACT
>253934 NS=59 contig=overlapped:36
AAATGAATGGTAAAGCAGGACAGAAACTAGTTAGAAAGGATGGGAGAACTAAGAAAAAAAGGGATTAAGAAAGGAATGTGGAAGGACTAGAGTGAGAGGCTTTTGCACTTTGCAGGGCAAGACTTATTTAGTGCCTTCAGGCCTGTCTTTGAGGGGTGTGGGGGGACAGAAGGTATCACTATATCACTATAACTCAACTCCCATTCCCAACTCATACCAGAATTCTGGAAAACCTGCCCCACAGGACT
>253935 NS=113 contig=separate
TGATGTGCTGACATCTTACACACAGACTACTTAACATTGCTTAGATCGCACTAGAGTATCTTCTGAAGAAATAGATGTTGGAATGCAGGCTTTAAAATTTACTGTACCGTTTATTTATGATATATTTTTTTAGTCCTGTGNNNNNNNNNNTATTTTTATGCAAGCTGCACCTCCCTGCCTGTATTGAGATGATTTCCCGAAGTTATTATTTCTCAAAAAGTGGAACTCCAGGATGATTGCTGCTGTGGCTCTTCCCTAAAGGGCTCAGCATTTCTAGAGTGCTGCCACTGGACT
>253936 NS=69 contig=overlapped:53
CTGTGCCCCTTGCCGTAGAAGGAGTTCTCAAGAGCCCATCTGATCAGCGGGTCTCAAATGCTCGGCTCATGCACCATCAGTCGATGTAGAGATCCCCAGGTGTCCTTTGAAACATCCCCAGGTGTCCTTTGAAACATCCCCTCATCTCTGAACCCTGCCACTCTGCTACCCAACCCGGATTTAGACAATCTATCAACCAATGACTGCTTGGAGATCCTGCAGCATGTGACT
>253937 NS=73 contig=overlapped:9
CAATGCAAAGGATCTAGGACCCAGGATAGATTAGGAAAGCCCTGAATTCCTGCTGGCTGAGAACTTTAAAAATATTATAAAGTCTTTACCTAGGTGGCACCAGAGGTAACAAAGACAAAAGCAATTGTTGTAGAAAATTTAGGATATAGAATACACGGAGGGCTGAGCTAACAGGGGGCTAAGTACCCTGCTGGCCCATTGGATGTGATTCTTTCATTTGGTCCCGTCAGACCCGGCAGGTGTACTCTGCATGGTGCTCAAGCTCACACTTGACT
>253938 NS=111 contig=separate
AAATGAAAAAAAAGACAAAAATAATGTGATTTTGGACACAGAGTGGGCATACGATGGCATGGCGTTAAGGAGGCCACAGGGGGAGGTTGTCATCTATGGGTAAACTGGGCCTGCATGGCAGAGGGGGTAACAGGAATGTGNNNNNNNNNNTAAGAGTGGAAGTTTAGAAGGAAGACTGGGTCTGTCGAGGTAGACAAGGAAGAAGAGGGAGAACCACCAACTCTGTCACAGGGATCGTGGCCTCGTCCCCCGGAGATGTTTACATGGGACTGCTACTCAGCTTCCCATGAGACT
>253939 NS=23 contig=separate
GTATGTCACAACTCATAATGGGCAGGGGGCACAGAGCCAAAGATGATAAGTTAGAAGGTATTAACTCCCACTCAGAGGTAGAAACAGAATAGGCAGCAGAAGTGGTTGAAGAGAGGGAATAGTGTAAGAGAGGGAGCAGGNNNNNNNNNNGGGAAGACAGAGGGTTTGCAGAAAGAAAAGAAGCTTTGGGCTGGGATTTCCCTGTAACAAGCTGGAGACCTAAGACAGGGGAGGCTCCTGGGAAGATGTGAGGATGACTCTAGCCAAGACTCCCAGTAACTGGGTCATGAGAC
>253940 NS=73 contig=overlapped:120
GCATGGAGGGCCACATCTGTAGTCCTGGCCTAAAGAGCACGCCTCAGCGCACACGTGTTTTAAAGTTGCAAATGTGGACTAATCCTGCTGGGGAGGGTGCAGACGCAGGTCACAGGAAAACATCGTGACCTGTAATCTCAGGCAGAGCTCAGACACACGCGACT
>253941 NS=74 contig=separate
CTGTGGCACATGTGATACTGTTTTTATGGGTGCAGACAAAAAACAAATAGAATGAAGAGAAATTCTAGGACCTTAATTTACCATATTACATCCTGGTAAAGAAGTGTGATAAAACAAAGGAGGAAGAAATATTTAGAGTGNNNNNNNNNNAAGGTCATCCTGGTTTTGTGCTAAAAAAAAAACAAAATGAAAGAACACGCATGGAGAAGAAATAAGTGACTGACATCTTCAGTGGAGAATAGGGCAAGATTCCTAGTAACATCAGAAGATACACCCATAAAGTCTCACCAGACT
>253942 NS=81 contig=overlapped:110
AGATGCCCAACATCGTGGTAGCCATGGAGTTTATACATCTATTTATTCAGTAGCTAGATTTAGGTAATTGTTATACGTGGTGCATGCCAAGTGGAAATGTCATCGAAGAGTCTAGTGAACTCATGGTTGTCGGACTGTAGCCTGGGATGGTTGTTCTAGTAAAAGACACGCGACT
>253943 NS=14 contig=separate
ATGTGCACACCCTACAGGCAGACACAAAGGCATGTAATTTAAAAATAATGAAAAGAGACTAGAAAAGAAAATGGTACAGAAAGGTCTTTGGATTTCACTTGGCACTAAGCAGAACCCCAGAAACGTCAGCTTGTCATGTGNNNNNNNNNNGCCCATGTGTGGGGAGAGGTGGGGACAACTCTATCCTAGGCTGCTTCATAGGCTACTGGGCCCAGATCTCCTCCATCCGAGGTTGTGGCCTGAGTGGGCTGAGTCGGATGGGCACCCATGGCAGACGGCGGCGCCCACATGACT
>253944 NS=27 contig=overlapped:106
ACATGAGAACACAGCTGGTGGAGCCAGAGACAGGATGGTCCTAGGCATGCCAGTCTGGCCTGATTGGTGAGTTCTAGGCCAGTGAGAAACCCTGTCTCAGAAGGAGGTGGGTGGCATTTCTGGGATGAAATTTGGCTTCTATATGAAACCAGTCGTGCAGTGAACATGCACACAGGACT
>253945 NS=50 contig=separate
TAGTGACTAGTTAGTGTATGTGTACTAACATTAATTTAGAATTTCCTCAGAACATTTGACATATTTTTTTAATGCCTGTGGGTGTTTTGCCTCCATCCATGCCATTTGGGAACTTGGTGCCTGTGGAGGCCACAAGAGGGNNNNNNNNNNGTTGGATCCCCCGGAGCTGGAGTTACAGATGGCTGTAAGCTGCCAGGTGGGTGCTGGGAATCGAACTATGTGCTCTGGAAGAACAGCCAGTGCTCTTAACCGCTGAGCCATCTCTCCAGCCTTCCTTGCGACTTACATTTGACT
>253946 NS=111 contig=overlapped:6
GCATGATAACTAGCCAAGGGAGTCAACAGTTCTTTCCCAGCTCCGGATGGGACTCCTTCCTTAAGTAACCAGTATTAGATATTCTTGAATTTTAAATAACCCTCATGAATACAAATTCTAAAGAACTAACTTGCTGATGCTGTTTCACAAACAAAAGTAATTAATTCATCTTCAATTTTCTTAAAGGCATCAAAGTCATCCACAAAGAAGACATGACGTGCGCTGGGCTTGCTGCCAATCTGAACCAACTCTGAGTAATCAGCATCAGCCACACGACT
>253947 NS=61 contig=separate
GAATGGCCAAGATCAAAAACTCAAGTTACACCACATGCTGGAGAGGTTGTGGAGAAAGGGGAACCCTTCTCCACTGCTGGTGGGAATGTAAACTTGTATGACCACTCTGGAAATCAATCTGGTGCTTTCTCAGACAACTANNNNNNNNNNAGGAATAGCGCTTCCCCAAGATCCAGCCATACCATTCCTGGACATATATCCAAAAGAGGCTCAAGTACACAAAAAAGGACATTTGTTCACCCATGTTTGTAGCAGCTTTATTTGTAATAGCCAGAAGCTAGAAACCACCCGACT
>253948 NS=92 contig=separate
GGATGAGAAGCATGAAAACCTCCTTTTAGAGTTTTGGTTTTTTGTTTGTTTGTTTGTTTGTTTTTTAATATCAGAAAGGTTCCAGGGATTGGGAATGATAACTAGACAGAAGAATTCCCAGATTCATCAACTTTGTCTTTNNNNNNNNNNTACTGTGTTTCTCTTTAGCAAGGGATAACTCTAGCTAAGGATATCTAAGAACTAACTAATACAGTTAGAACTCCTAAATCAAACTGTACCCTATGATAAAGATACTTTCACTATTAATAATATCTATTTCACAAACACAGGACT
>253949 NS=85 contig=overlapped:99
GAATGATGTCGGTGCATAAAAGCTCCATGTTTCCTTTTCTTGGTCCCAGCCCACAAAAGTACAAAGGCCTCACAATTTTCATCAAGGCCCAAGTGCATAGCCCAGGTTTAGCTTGATGGGCTGTGTCTTCAGCAGACTTACAAAAGGTTGTGCCCTGGCACGGGAAATGTAGAGCCCACGAGACT
>253950 NS=16 contig=overlapped:116
GCGTGGACCGTCCATCTATTCAAGACATGATGACCCTCTTCAAAATATTGCAGTTGACTTCAAAATACTTCTCAAAACAGGATCCTAGGGGCTGGAGAGATGGCTCAGCAGTTAGCATTATTGGTTGCTTTTTCAGAGGACGTGAGCTTAAATCCCCGCACCCGACT
>253951 NS=26 contig=separate
GGGTGGTTTCCAGCTTCTGGCTATTAAAAATAAAGCTGCTACAAACATGGTTGAGCAAATGTCCTTTTTGTGTACTTGAGCCTCTTTTGGATATATGCCCAGGAGTGGTATGGCTGGATCATGAGGAAGTGCTATTCCTANNNNNNNNNNTAGTTGTCTGAGAAAGCGCCAGATTGATTTCCAGAGTGGTTGTACAAGTTTACATTCCCACCAGCAGTGGAGAAGGGTTCCCCTTTCTCCACAACCTCTCCAGCACGTGTTTTCACTTGAGTTTTTTATCTTGGCCATTCGACT
>253952 NS=89 contig=overlapped:74
AGGTGCTCATTAGCTGTAAACTCTGCTTTGCTGCAGTCTGCAATCCTCCCTAGAGTCTGTCTCTTGACCTGGGACCCCAAAGTACTGACTGGCTTCTACTAACAGTGAACGGACGGCCTGGAGGCTTGTCCGAGGCACTTGCCTGAGGATGTAGCCCCGCAGGACCCCGTTGTGCTCCGTCTCAGGTGGTGGTTGCCACTGCACCAGACT
>253953 NS=76 contig=separate
ACATGATGATCAAGGGAAGAACAGCATCCTGGTCCTACCATGGTCAGATTTGTTATATACCTGTGTCTGGATTTGTTGCACATCTTTCTTGTTTAGAGAGAAATCAGTGAGGGCCCCACGTCTACAATGCTCTTCACCGAATTTCCTCTTGCGCTTTGGGTGAAGCTTAAAATTATTTCTGCTTATTGCAATTTGGCTGAAAGGAATAGAAAACCCAATAATAGACAACTGGAGGCATATGGTCTAAGGCTGCAGTGACATGGCTGCCTTTTCTCTACATTACCCCATATGACT
>253954 NS=89 contig=overlapped:129
TCATGTTATAGAGCAGCAGCTGTGTTCTCCTACAGGCTTGACATGAGCTTCTGGCCAGAGGGAGTTAAACTGAAGGTGGTATGTGACAAATGGGTGAGTGAACACATGGGAGGTCACCTCCCAGCCGGGTAGAAGGGGCCTCGGGACACAGGACT
>253955 NS=86 contig=separate
ACGTGTATCTACACACATGAAAACAAACCCACATACTCACAGTGTAGTAAAGACATTCATTCTTCTTTTTTTCTTTTCACGTTTGGATATACGTGTGCATGTTTTCAATTGTTCGGGAATTATCCCTATCTGCTGTTCAACCTGATTCANTTGAGGCAGGGTCTCTCAATCAAACCCAAACTTCACCGATAAGACAGATCTTGGCAGCCAGGCTATTCTGAGGATCTCCTGGTTCAGCCTCCTGAGGCTGTCTTACTATTTATGTGGAATCTGGGGATCTGACCCCATGCGACT
>253956 NS=31 contig=overlapped:70
TAATGTACCAGAGATACGTAACATTTAAAAAGGTGGAAGAGGAGGTCCCCCTCTCCTTCCTTCTGATCTTAGTCTATCAGATCTCATCAGGAGTGGCTGCATTGTCATCTTCTGTGGCCTGGTAAGGCTGCTCCCCCCTCAGGGGGAGGTGGTCAAAGAGCAGGCCAATCAGTTAATCAGTTCATGTCAGAGGCAGTCCCTGTTCCATTAGACT
>253957 NS=25 contig=separate
CTATGGATAGTGGAACCCTTCTGACCTGCCCCAGTCCTGTGATCACATAAGTCCAAAGCTTGTGTGTTATCCTTGACTAATGGCTTGGCACTGTTGGTGTAGGAGAACTGTCTTTAATGCCTCGTAAGATCTTATTTTTCCNNNNNNNNNNACTATACTGGGGGCACTGAGGATGTTGTGTAAGTTCTGTGGTCTTAAAAATATCACCACCATCATTACCATCATCATCATCATTCGCATCATCTTCGTCACCATCTTCACCATCAGTAAAAAATGGTGTGCAGACACATCAGACT
>253958 NS=62 contig=overlapped:17
ATGTGACATTTACCTTTATGTTTTTTAAACTAAACTCTACATTAAAGCCTAGAAGTGTCCTGAATACGTATTAAACATGGGTGAAGGACAGCTCTTTATTTCCCCATCCCCACCAAGGCTTGTTCCTTTCAGTTTCCCTTTGCCATTAGTGAACTCATTTCCTTCTTGCAGTTGCTCATGTCCCAGAAAAGAAGTAATTCTCATCTCACCTCCAACAAATTCCATGCATTCTGTTTCTTGAATCTGGCTATGTTTCCTCATTTGACT
>253959 NS=17 contig=overlapped:39
AGGTGACACCTGAGTTGTCAAAGGCACAGGAAATTATAGAATGAGAATATCCTATTCAATTTTTTTTCCACATCACACATACCAGAATTGAAGAGTGGCAATTACTCAGTTCTGAAAATGGTCACATACTTTTGTTTTCTGGGTTTTTTGTTTGTCTGTTTGTTTCTATTCGGGAAACACATGCACACATATTTTCAGACAGGGTCTCATTGTGTGGCCCTCGCTGGCCTCAAACTCACAGGACT
>253960 NS=89 contig=separate
AGATGCTAGCAGTGTGTGTTGGTTTGAATAGATATGCCCCCATAGATATCAGGTGTTTGAATGCTTGGCCATAGAGAATGACACTCCTAGGACACTTGGCCTTATTAGAAGTGCTGTGGCCTTGTTAGAGGAAGTGTGTCTTTGTGGAGGCTGTAGTCTTAAATGCTCAAGCTATGCTCAGTATGAAACATATCCAGCCTCCTCCTTGCTGCCATGTTTCAAGACTGCTGTAGAACTCTCAGCTCCTTCTCCACACCATTTCTGCCTGGATGCTGCCATGCTCTCCACCGGACT
>253961 NS=44 contig=separate
TTGTGTTGCAAAATTGAAGCTGTTTCAAGTAAACTGACTATCTTAAGGAACTGAGGTACAAATATCATTCGAGAAATTTTGATAGGATCTACCTGTTATCCATAAAGCACCCCACCGATCCACCCATTATATGACAGTATNNNNNNNNNNACTTACTTACACAGAAAGTATTTAAAGGTGTAGTGACATTTAAAACAAAACTTATTTCTAACTGAAAAATTACTAAACATCAGAAAGAACACGTTTTCAGTGACCCAATTTGAGATCAGCAATTAATTAACTATACATAGGACT
>253962 NS=120 contig=overlapped:34
ATGTGGAAGTGAGAGGACAATTATGTGGAGTCTTATTTTTTCCTTAGACTTTTTTGAGGGGGTTCCAGAGATCCAAGCCAGGTCACTATGCCTGCACAAGAAAGCACCATTATTGTTTTCAGCCATCTTGTGAGTGTACCCTCCTCACCTCCACATGGCCTCAAGTAGCCTAAGCTGGCCTTGACCTTGACAGTGACTTTGAACCATGACTTTCCTGCCTCCACTTCTCGGCTGCTGGTCTCACAGGACT
>253963 NS=51 contig=separate
ACATGCATTCATGCGTGCAAGCAAGAAATAAGTTATTTTTTTAAAGCCAGGTGGTAGTAGTGCACGGCTTTTATCCCAGCGCTTAGGAGGCAGAGGCAGGCAGTTATCGGTGAATGTGAGGGCAGCCGGGTCTACAGAACNNNNNNNNNNGAAACCCTGTCTGAAAAAAACAAAAGGTCCAGCAGTTAACACTCCCTAGGCAAACTCCCAAGTCACTGGAGTTTTCCCAGCTACCACATAGCAGCTCACAAGTCCCTTTAGCTTCAGGAGGACCTGACACAAACGCACACGACT
>253964 NS=113 contig=overlapped:36
TTGTGCAGCTCTGTATGACCATTGTTTCTAAAATTACTTCTTCTGAGTGTGTCTCCACAGTGCACACATGTCACAGTTTTGTCTGGAAGTCAGAGGTCAGCTTACTGGAGTTGGTTCTCTCTTCCTACAGGGGGATTCCAGGGAGTTCACGCTGCTAGGCTTGGTGGCAGTGCCTTTGCCCACCGCTTTGGCAGTTCTCCGTTACAGCCATATTATGATCTGATGTGACTCACTGTTGACATATGACT
>253965 NS=2 contig=overlapped:29
GGGTGAGCTCTCCAGTACTGTGCTGGCTAGCCTGCCTAATGCTGCCACCAGCAGGGGCAAGGGCAGCTTTCCCACTCTCATGCCCTTTGGGCTGGCTCACCTTCACCAGGGCCAGCTCCACTGTGCTGCCCGGGTGAGGTGCAGGGCCGGCTGTCCTGAGTGCTGCTGCTGGTGAGGGGTGGGGCCATCTCTCCTAAGTACCAGAGCCAGTGAGGGGTAGGGGCAGTTCTGCACAGCCTCTGGACATCTGACT
>253966 NS=103 contig=overlapped:4
CCGTGAGTTCGAGCTGAGAGAACACGGGTCCCATGGGGATTCTGTCAGGATGAGGCGGACGCTCATACCTGCAAGCCAAGCCTGGTTGGTTTCAGGATCTGGTTTCAGGCTGTTGCTGTTAACTTCATCCCTTCCCAAAAGCCCCAGAGCCACTGTCTGGTATTGAATGATTACAGCAGGAACTGGGACAAGAATAAGAAATGCAAACATGTCCCCTTTCCAAAAACAAACAAACAAACAAAAAGGTGGTGATGGGGAATGCCAGAGACTCCATTAGACT
>253967 NS=121 contig=separate
CTATGTGCTTTAAAAAATAGTTAACATGGAGCTGGGGACATGGGTTGGTTGGCGAAGGGCTTCCTGCAGAGGCATGGCGATTTGAGCTTGCTTTTTAGTCTTGTGAGAACCAAGCGGGTGTGATGGAGCACACTTCTATCACNNNNNNNNNNGGAGAAGGCAGCGAGACCTGGGGGCTCTCTCAGCCGCTAGCCTGGGCGAGATGGCACGCTCTATGTTGAGACTGTGTCTCAAAACAAGAAAAGGGGGAGAGTGTGGGCACACAAAGGCAACCATACTTGCACACACACGTGACT
>253968 NS=9 contig=overlapped:29
TGGTGGGAGATAAGCTGGATACATCTCTTTTTTTTCCCTTACCCCATAATAAGCATTTCTCTGACCCTGTAGCAGGAATCACCATTGACTTTGCAATCAGTGTCTTTAAGAACACTACATGGTTTTGAAAGGGCTCTTGTGTTTCAGATCATTTGATATTCTGATAATCGTAAGTTCTCTTTAGGTGATTTCATCTCAGCTAAAACATTTCCAGATTTATAGCATGTATAGCTCTTTGTTTTTCCCCATCCGACT
>253969 NS=114 contig=separate
AAATGCCAGGCATGCAGGATGAACAGAAATAATCCTTGTGATCCTTCCAAGTGATGGGTGGCAGAGATGAGAGAATCCTAGAAGCTCCTGGGCCAGCTAGCCTGGAGTTCACAGCAGAAAAGTAACAGAGACCCAGTCTGNNNNNNNNNNGTCTGAAGAAATGGGAAAAGATTAGGGCCTGCACCTGAACTTGTCCTCTGATTTCCATACACACTTGTCACACATGCATACTGCTGTTAACATATATACATACACACACCATATATACATGCACAAACCTACGTACACATGACT
>253970 NS=18 contig=overlapped:16
GAGTGAAGGTTCTAGGTAGGCAGCTTGACTCGTGTGTGTGTGTGTGTGTGTGTGTGTGTGTCTTCAGCAATAGGGCCTTACTATCAGTGTGTAGAGAGCCAAGGCAAGCCTGCCTCCAGTGACATAATTCCTTCAACAAGGCCATACCTTCTAAACTTCCCAAACAGCACCACCATCTGGGGACTGTTTTAGTCATCCAACGAGACAGTCTCATTCAAACCAGTACAGGCTGCCTGAATGATGTCGCACAAGCACTCGAAGACAAACGAACTGCATTGGACT
>253971 NS=61 contig=separate
TGGTGATGTCACCCCTGGACAGGTGGTCCTGGATTATCTAGAAAGCAAAGCAGGAAGGACAATCCAGTAAGCATCATTCCGCCATGGTCTCTGCTTCAGTGTCTGACTGAGCTCCCCTCTGTGATTGTAACCTATCAGCCNNNNNNNNNNGGGAGTATATGGTGACAGGATGGAGGCCCAGGATGGCAGTATAAAAAAAGTGTCTGGAAGCAATCAATGGTCCTCACGCTTGAGCTTGCCGGGAAGTCCTCCTTGGACTGAGGAAGCCCTGGTGACCGGACCCCACACAGGACT
>253972 NS=112 contig=separate
ATATGAGGCTCTTGAGCAGTCAGACTCATAGCCAGAATGTAGAATGGTAGTTGCTTGGGAGCATGGGGGAGAGCCAGTGTTTAATGGACACACAATTTCTGCTGGGAAAAATTTGAAAAAGCTTCTGGAAATGAATGGCTNNNNNNNNNNGCTGTACAAGGACATTAAATGTTATTGTACTTACCACCATTGAATTCTAGGTTTAAAATGGTTGTGGTGACAATATTATGTTATTTGGATGTATGGTTTGCCAAAATAAAACCACATCTAGAGAGTTGCTCTGTGCACTGGACT
>253973 NS=28 contig=separate
TCATGGATTGGTAGGATTAATATAGTATAAATGACCATCCTACCATTAAATCTACAGATTTAATGCAATTCCCATCAACTACCAACCCAATTCTTTACAGATCTTGAAATAACATTTCTGAAATCCATATGGAAAAACAANNNNNNNNNNAATTAAAGATCTTTTGGAGGTATCAGTATTCCTGATCCCAAGCTGCACTATAGAGTAACAGTAATAAAAGCTGCATGGAATACAAACAGACCAGTGGATCAATGGAATCAAACTGAAGACCCAAAAATAAACCCACACACGACT
>253974 NS=94 contig=separate
GTATGTATGTATGTGGTATGTTCTGTCTTGTATGTTCTGTGTTGTGTGTGTAGCATTGTGTGTGTTGTGTGCTGTGTGTGTGGCATGTTTGAGTGTGTGTGGTGTGTGTATATGTTAGACTGAGCTTTTTCTTTGGCTATNNNNNNNNNNAATACAGAAAGTGCAGCATCTTGTTTTAACAAAGGTTGTGGAAACATTTTTAAACTCATTGCACCAGGAGCTGAAGAGTCGGCTCAGTAATTAGAGCACTCTTTGCTTTGTGTAGGCCCCAAGTTTGGTTCCTAGCACCCGACT
>253975 NS=78 contig=overlapped:29
ACATGCATAACTCTGCCTGGCTTTTTTACCTGGGTGCCAGGGATTAAACTCAGGTCCTGGAGCTTTCATAACAGGCACCTTACTTACTGAGCCATCTCCCCAGATGCCCCACTGCATTCTTTTCCCATGTTATGGCAGGAAGACACTTAGCATCTCAAATGGAGCTATGTCACTGGTGGGCTCAACAAACCAATTGTTCAATCTGCCAAGAAAATACTCGGAAACTCTTTCGTCTTCTTGAGCTACACATCAGACT
>253976 NS=80 contig=separate
CAGTGGCCTGTAGGCTACTGAGGTAGTCAGGAAATCGGCTCCTGTGCACTGCACCTGCTAAAAGTGCCTGCGAATAGTGCCAGTATCACATTCCTCACTTATATACAGCTGAAACACCAACACTCTCAGACCAGTGAACCNNNNNNNNAAACCAGAAAAAGACAAACCTCGTCTGATGTACAGACTCCAGGAACAAACTGTGAGGGTTACAGATAAGCAGATGGCCAGAGGCCAGCGTAAGAATACACCCAACAAAAATGAGGACATCATGGCTTTACCAGCAAACACCAGACT
>253977 NS=47 contig=separate
CTGTGTTGTATTGTCTCATGGTCCATGACAGGCTACTTCTCTGGATTCCAGTAATTGCTACTTAGGATTGCCTTTGTTCTCTTTCCAATTTAACTCACGTAGCTGCCCAGAGTTAGCACAAAAGCCCACAGAGAGGAGAANNNNNNNNNNAAGAAAATACCTCTGGTTAGACTGCGCTCCTCTCCCAGGCAAACCACAGGAAGTCTCTTAAGGTCCCCAGGCCACCCACACTTCTGCCTAGCTGAGCTCTGTGAGGTTACCATGACCCCTTTATATTCAACAGTTCACTAGACT
>253978 NS=108 contig=overlapped:26
AAATGTAGCAAACATTCCTTTCTCTGGACTCCCTTTGACAAACAGGCTGCACCCCACTGCCACTCCTGGCTTCCAGAGCTACTTTCCTCTGGCTGCTGGACCAACAAGTTTGGGTTGCTAAGAAGAAGAGGGGATTCCAGTGCTTCTCAGAGCCCAGGCTGAAGTTTAGCTCTTATGTCCTGAGTGCCCTAACCTGGAATAGTGGATTGCTAAGTGGCAGGAAGAGCTCACCCCTCACAGCGTGTGCCTCATTTGACT
>253979 NS=16 contig=overlapped:114
GGATGCTGGGAATTGAACCCCGGTCCTCTGGAAGAGCATTCAGTGTTCTTAACCACTGATCCCACTCTCCAGTCACAGTTTTTGTTTTCTAATGGATCGACACCTCTTGTATTGGTCCCTCACTCTCCTATTGGTCCCTCAGTATTCAGGAAAAGAAATGCCACTTGACT
>253980 NS=115 contig=overlapped:87
GAATGACCTACTGCTCTTCAGAGCTACAAGGAGCCTGGCAGGTCAAGCCTTTAAGTCTCTTCTGTAGGCCTAACATTCACCGCCTGACACTGAAAACCTAACAACATAATCCATTTGTTCTAATTTGATTTTTTTTTTCTTTTCCAGAGGCTTCCTTGGCAGCTAGGTTTTCTCATTATGACATGATTCATCCGACT
>253981 NS=85 contig=separate
CAGTGACTGGGTGGCTCAGCAGTCCCAGTCTGGTGCTGGAGGTCCAGAGGATTCCTTAGAGAGGTGCTAGTTTTCAGTCTGTGTTGGAATCTTGAAGGTGTTGGTTCTCATACCTGCTAAGGAATGCCTCGGCAACAGAGTAGATGAACCGTGAGAGCAAGCAGTTATTAAAGAACAAAATCTTCCTTCTTCCATGTTCTTGTGTGTAGGTTGCCACCAGAAGGAGTGACGCAGATTTAGGGTCAGTCTTTCATGTCAAACGAGCCAGTCAAAAAAAAGATCCCTCACAAGACT
>253982 NS=63 contig=overlapped:87
GGATGGTGCTGACAAGAATTCTCATCTCTTAAATTTAATAAACTGCTCAACTGTTTTATGTGATGTGAGTATCTGTCTTAAATTTAACAATAAAAAGGTTTATTGAACACAGCAGCCATAGCCTGCGGATGTGCTGCGGTCTAGTTTGAATCCTCCAAATGTCTATAGAAACTCCCCCCGCCAAATCACATCTGACT
>253983 NS=93 contig=separate
CCATGTCAAGGACCCCAATGTCTCAGATCAATGGGAATGACAAAACCTTCTGTATGAGCAGGAAAGTATGGACTACAGCTCCCTCCTCCCCAATGTTTGCATCCTGAGACAGTTCCCCTATAGAGACCTCCTACCAGCATNNNNNNNNNNCCTCATTCAGCTGTAAACAAAACAACAAAAACAAGTCCATCTCCTCAATTCAGCTGTATGAAATGAATGCACTGGGCTGCTGCTATTATGTCTCCATCAGAGCTTACAGCCCACCTGACCTCAGGTTTTCTGATGCATGTGACT
>253984 NS=62 contig=overlapped:64
ATGTGGAGGTCAGAGGACAGCTTGTAGGAGTTTGGTGGATCCCGGAGCTTGCTCTCAGGGCAGGCTCTGGCCAGCACCCTTACCTGCTGTGCTGTCTTACCAGCCCCAGAGGGCCCACAGTCAGCTTCATTTACAGCTGAGGAGACACAGGCACAGAGAGGTGACTTGGCCTAGGCCACGTATCCGCAAGTGGCGCAGTGGGAGCCTTACCCATGTGACT
>253985 NS=19 contig=separate
AGATGGCGGCCGGGCCGCGGACGTTCCCCGGCGGGGCGGTCACAGTAAGGGTGTCCCTCGCACGTCACGTGCGGCGTGAAAACGGCCGCGGCTGCCGGCCCCGTCGGCTTCCCGAGGCCTGGGCGGACAGGTAGGTCCCAGANNNNNNNNCCCCCCCCCCGTTCCCGGGGGGGGGGGGGGGGGGGGGGGGGGGGGGGCCGCGGCCGCTCTCATGCGNN
>253986 NS=66 contig=separate
CAGTGGGGTAACACAGCAACATGTTTTGGAAAGTCACTTCATGCTTGTACCATGCTGTCAGTCTTGCATCTAGTGTATGGTAATACAATGTCAGCTTTCTCTACTAACCATGCTTTTCAAGAATTACTAAAGCTACCAGANNNNNNNNNNCGTTTTTTTAAAAATTTTTCATCATGTCAATTTGCCTGATGAATATTGCATTGGAAAAAGGAGGTGGTCAGAAAACACTACAAGTTTTGAACAAATTCAAGAATGCTTAGAGATGGAGGTAGAGATATTTGCATACATTCGACT
>253987 NS=57 contig=overlapped:29
AGATGGAGTTACACAAATATATAGTCTTTCCCAGCCCGCCTTTTTAAATTTAGCAATGTACATTTGAGAGTCCTCCAAGAGCTCAATTCTTTTTTATTTTTACTTTTTGAGAGGAGGTCTCACTGTGTAGCTCTGGCTGGCCTAGAACTTGCTATGTAGACCATGCTGTCTTTGAACTTAACAAGATCCATCTACCTCTGCCTTTGCCTCTGCCTCTGCCTCCAGAGTGAAGGGATTAAAAGCATGCACTAGACT
>253988 NS=64 contig=separate
ACGTGTATTTCTGACTCTTATGTGTTTACGTGCACATATTGCATTTCCTAGCTCTGTCGTATGTAGATGCTCTTGTTTAGACATATATTTTTCCTCACTCTGACATATGTAGGTATTAACGCTTGCAGGCATATATGCCCNNNNNNNNNNAGCTCTGTCATAGCTAGGCTTATATGTGCAGGTTCACACACGTATTTCCTAGATCTGTTATATGTTGGTGTATATTTGCATGTTCACATACGTATATTTCCCGGCTTGGTCATTTTGGGTGTATAACTTTATGATCACAAGACT
>253989 NS=39 contig=overlapped:13
TTGTGTTTTCTTTTATTTATTCGCCACTTTTCATCTTGATTGTATCCACCTCCTTCCTCTCCTCTTGGTTCCCACCTCTCTCCCTCCTCCCTCTCTTTCCCCTCCTCTACTTCCCAGAAAAGGGGAGCACAACCCACCCCAGAACATCAAGTCGAATCAGGACTGAGCACATCATCTTCCACTGAGGTCAGGCAAGGCAGCTCTGCCAGACAGTCATAATCGAAGTCCCTGTCAGAGACAGCCCCTGTTCCCCTTACTAGGGCACCCGACT
>253990 NS=81 contig=overlapped:4
CCATGATTCAGAAAATTTGAGCTAGGAATTAGCCAAAGCCTGTGCTGTCTAATAGAAACCTGAACCACGAAAGCAGCCATAATTGTTGAGCCTCCTAATAGCCACATTTGAAAACATGCAAAACACGGAAAATCAGTATGAATGATATACTTAGAACTTAAAGTATTACTATTTCAAATTTGGAATCAGGTATTAAAAAATCCAAATGAGTTCTTTTATATACATTTTTGTACAGTTAGAGATCCTGTGTATGTGTGTGTTATCTATAAAACACATGACT
>253991 NS=85 contig=separate
ATGTGGAGTTGGTGTTTAGGTATTTCAGCCAGTTTTTAAGAACTTATTTACTTATTGTTGTTACAAGATACTCTCGTCTCATCATGTGTGATCCCAGTTTCAGTTCTAGAACCAATCCCTTTTTCCAAAGAATCCTACACNNNNNNNNNNCCGAATCTGCCCTGGGCCTTTCTCTTTAGTGAAAGGTAGCTGTTCTAAAATCAGTGGCATTGAGTGATTTACAGTTCTGTGACTACGCTTAAAAAACATTGAGTGTTCCAGTTGGTGTGTGTGTTCACCCATACACATATGACT
>253992 NS=25 contig=separate
AAATGCTTCATAAAGTAGATGTGAAACCTTCCCTGAAGGTAGGTTCTGGAGGCTGACTGCACGTGACATCATGGATTCTCTAGACTGACACGCTTACAGGAAGGGCCTGAGCGTGGATTAGCGTGGCCTTGCCACACAGANNNNNNNNNNCTGATAACAACTGTGCATCCTTTCCCGTGAGCAAACAACAGTGCGTGTTTCACATCCTGGCTCCTTTGGTGCTTATCCGAGAGCCCAGCCGTGCCTCCCAGGCCTCCCTTTCCATTAACCCAGCCTCACGGATGCCACAGGACT
>253993 NS=23 contig=overlapped:105
GGATGCTCCTGTGGAAAATCCCACAAACTGCCTCAGTCCTAATGACAGGACTCAGCACCAGGGCGGCTATCGTCAGGAAATGCAGCTCTCTTCTGCCAGCTGCTCTTCACACTTATCTCTTCATGTAGCCGTAGGGGAAAATAACGTATTTCCTTCCCCAGGGAAAGAGCCATTTGACT
>253994 NS=68 contig=overlapped:96
ACATGGTTGCTTACAACTTCGGTTCCATGGAACCTGATGCCCTCTTTTGACTTTCAGGGGCAGCAGGTTCATGCATGATGCAGATGGGTACACACAGGCAAAACAGCTATAGAGGTGCCGGAGAGATGGCTCAGCGGTTACAAGAACTTGTTCTTCCAAGGACCCAAGTTCAGTTCCTGCACCTGACT
>253995 NS=17 contig=separate
GTGTGGCAATTCATTTCAAACTATCCCCTGAGCCCTGTAAACTCAATCATTGGTAACAGTGACTGCCTTTACCTCAGAATCCACCTGTGGCTAACAGTTCTGCAGGATGAGTTATAGTTTCAAGAGTCCTTGACCCATACNNNNNNNNNNGATCATGACTTCAATAGCCATGCGTCTTATTCACTTTTCTGTTGTTGTGAAGAGATACCATGATCAAGGCAACTCTTGTATATGAAAGCAGTTAACTGGGGGCTTACTTACAGCTTAAGAGGCTTAGTTTATAATCATAAGACT
>253996 NS=32 contig=overlapped:87
TGATGTCCTCTTGGTGGAGTTTACCTTTGATGAGAATGTAGTGCCCCTCCTTATCTTCTGTGATTAATTTTGGTTGAAAGTCTATTTAATCAGATAGTAGGATAGCTAATCCAGATTGTTTTCTGGATCCATTTGCTTGAGAAACATTTTTCCAACCCTTTACTCTGAGGTAGTGTTTATCTTTGTTGCATAGGACT
>253997 NS=118 contig=overlapped:11
GTATGTATGGATACACTTTACACTTGTGGAGTTCAGAGGATAATTCCAGTGGTTGTTACCAGGAGCAGTCTGCTTTGGATTTTCCTTGAAATATGGGCCTGCATCTCACCAAGGAGCCAGCAAGCCTCAGAATCCACCTGCCTCTGCCTCCCCAGCACTGAGGTTACAAGCACATGCTATCCCACTGGTTAGGTCCTTCCAGCAGAGATTGTAATAGCTAGTTATCGAGGTTGATACAGATTCAGGCCTCGGGGATCATCTGCACACACGACT
>253998 NS=90 contig=separate
ACATGTCTTTGAGCAGCTGCGGGATTTCACTCCCTTGGGCAAAGGCAGAGGCAGAAAACTGCCGTTTGACAAATGTTCAGTGGAGGCACTACAGTATCGACACACAGCGCTGGCTCAACTGTATTCATCTCTGTCAGGAGCACATGNNNNAGGTTCCCGCTTGTCACCATCTTTGCCAACACTTGGGACTGTCAGCTTTTACCACCACTGTATGATCTTATCGTGGTTTGGGTTTGCTTTTTTCTGGTGACTGTGACACGGAGCACCTTTTTGTACGCTTTATGCCACTCGACT
>253999 NS=103 contig=separate
TAGTGACAGAAGCACAGCTTTGACAGGCCAAGGGTCTGATTTACACATTAACCTCCAATGATGGGTAGCATGTACCTATTTCTTCTGGATTGAAACATCCTGCCCGGGTAAGAGGAGGGACATTCACAAGGCTCAGGAAGCAGANNNNNNTGGTGCATACAAGTTTCAGGAAGCTGCTGAAGGTTACAGGAGTCACAAGGAGAAGTTACACAGTGACAATTGCTTGATAGAAGAGATTCTCTGACAGGCAGATCTTCCCGAAAGTTGAGCGGCGTGCTTGAGGTACACTTGACT
>254000 NS=32 contig=separate
TAATGTGTCACTCTTTAATTTGTTGTACCTGTACGTAAATAAAATTTTTCAGTGAGCGTGTAAATCACAGTCCTTATTGTGGAGTAGGTCAATTTTTTTTACTAGTATATATCTGACTTTTATTAGATACCACATTCAGTNNNNNNNNNNCCTTCAGAAAGGAAAGGCTGTCTGCTGTTTTGATTGTACCCCATGTCCAGATAATGAAATTTCCAACATGACAGGTAATTATGCCTTACGAATTGGTAGTGGATCTTCTCTGTGCACAGGTGAGTTGGCAGCCAACATGTGACT
>254001 NS=34 contig=overlapped:27
CCATGACTGACTATATTCTTGAACTGTAATAATCCTTCTTTTGCCAGGTACTTTGTTATACTTGTCAAGGGTCACTACTACAGCTCTCCATCCACAAATGTAAATATTCCAAACTAGAGAGGTGTCTCATATGCCTAAATATTAGCTTCAAAAAGCTGAGTTGCTTGCTTAAGTGTTAGTAGTATATGTCTGTCCTTAAACATTTTAAAAATGTGTATGTGTGTTTTCCTGCATGAATGTAAGCGTACCACATGACT
>254002 NS=55 contig=separate
GAGTGATGCTGCCAAGTTCTTTTGCCTGCTTGGGGTGGATCTTCATCCTCTCCTCAAGATACATCTGCATAAGCTTTCATTTATTGTTGCTTTTTTAGGAATAGATAATTCTTCAGGCCTTGTATTTTAACAAGATACAANNNNNNNNNNATTCTATTTCTCCTTGTCTCTTTTAGAACAAATCATGTTCCAACATTAAATTTCCTGACTTTCTTTTTCTTCTCAAACTGTCCATTTTTTTTTTATTTCCCTTTGGCCCACTTGCTCTTTTTCATTGTATACCTGCATAAGACT
>254003 NS=5 contig=separate
ATATGTATCTGTGTGAGCATATATCAAATGTGTGCAAACATTGTTAAAGCACTAAGGAATCAGATTCCCGAGATCTCCAATCCTAGACACATAACTGAAAAGGGGAATAGAAATTGGACATAGTTCCTGTCCAAGAACACNNNNNNNNNNCTTAAAAAGTAACTTATAACTTAAAACAAATTCTACACAGGGTGCAATATGAGTCTCAAAATTCAAATTTTTTGTTTTAAAAATACTTTCAGTCTATAACTTTATTTTTAATCTCATGAATTGCAAAAAATAAAACATGAGACT
>254004 NS=12 contig=separate
CAATGATTGTGACCAGACAAAATGGAGTCTCTGTCTCTTGGTATCTTTCAATTTATATCTTTGTTTCTGTTTTTATTGGTCTCACTATTTTGTATATTTCTCTCTAGTTCTTTCTCTCTCAGTCACCCTCTCTCTGCTTGNNNNNNNNNNCAAGTTATCTGCTTGCTGATGTGACATCCTACATTGTCTCTGTAGAAATATAAGCAAGTTCCCAATTAAAAATGATTTGTTCAAAGAATTGCCTTGGTCAAGGACCATTTTCCTAGTAAATTCACTGACTGAGGACATGTGACT
>254005 NS=104 contig=separate
CCATGCCCAGCTTTATTCTTACTTTTTAAAAGACAAGTAGTATTTGGGTTCACCCTAGGTCTCTGAGCTATGCAGTTTCTGGTACTTGGTCATTCAGGCAGTATTGGGTATGGGTCCAATCTCATGGAGTAGGCCTCAATNNNNNNNNNNTTAAATCAGACTATTGCCACTGACTGATTTCCACAGTGGCTGTGCAAGTTTTCACTCCCATCAGCAAGGCATGAGTGTTCTCCTTGGTCCACATCCTCTCCAGCATGTGCTGTCACTTGTGATACTGATCTTAGCCATTCGACT
>254006 NS=41 contig=separate
ATATGCTTTAAAGTTTTTGAAATCTTTAAAAATGCTTTGGGGAGACATTGTGGGAAGACGGTGACTCTTGTAGAGGGAAATGCCTTCTGTGATGGTTTCAGTGAGAACGGCCCCATAAGCTCGTGTTTGAATGCTTGGTCNNNNNNNNNNCCTCGTCAGTGGAGGTGTGGCCCTGCGGGTGGACTTGGAGGTTCTAAAAGTGTGTGCCATTCCTAGTCAGCTCTCCCTGCCTCGTACTTGTGAACCAAAGTGTGAGCTCTCAGCCATGCCGCCGTGCCTTCGCTCCACCAGACT
>254007 NS=17 contig=separate
CTGTGTAAAGGTAGTAGGAATGGGATTTCTCCTTAAAAGGAATGGCCTGTACTCTTTCCCCTCTTTTCTGGGTAAAGATGTATTTCACAATACTTTTTTTTTTCTTGTTTAAAGTCTGTAATGCATTTTATTATAAAATACNNNNNNNNNNATGGTAAGCAAGTGTAGTTACTAGAGCAGAAGGGAAATTTCTGATCCAGGCTACTAAATCAAACCTAATCATAATAGAGTTTAGTCTATTCCTGTTGGAATTAGAGCTCTTCGTCTTTTAAATATCCTGTATACACATTAGACT
>254008 NS=75 contig=overlapped:56
ACATGCCTGGGCCACTTTCCAGGCACACCTGCCTTTTGCCGTGGTGGGCAGCACAGAGGAGGTGAAGGTGGGCAACAAGCTAGTTCGAGCACGGCAGTACCCCTGGGGAGTGGTGCAGGGTGAGTGTGGGAAAAGTGCACCCCCAGCTGCCACCCTGGCTCCCTCTCTCCTTGTCCTGCCAGCTGAGGCCCCTAACCACCGTTCTGCTCTCCCTCTGCCCATCTGACT
>254009 NS=76 contig=separate
AGATGTTTATTGCTTGTTTCCAGTGCTGGACTTCAAATTCAGGGTTTCACACAAACAACCTAAGTAAATCAATCTCTCTCACCTCCTCCCTCCCTCCTTTCCTTTTGTCCTTCCTTCCTTCCATTCTTCCTTCCTTCCTTNNNNNNNNNNTTCTCTTTCTTTCCTTCCCCTTATTCCTTTTGTAAAACAAGATAATACAATAGTCCCTCTTTTTTTTTTTTTCATAAATAAGAAAACTAGAATCCAGCAGGCAAATAGTCAAAGGTTGCTTGCAGTTGACTTGTTCATAGGACT
>254010 NS=54 contig=separate
CAATGCCATGAGTTTGTCATTACTCTATTAAATTTAGTGATGGTGACTTAACACAAATTCTAGCAATGTATTTTACTAAGTCCACTGATTCTAGATAGAAGGTCTATAGGTGAAAAGAAAAAAAAATAAACACATTTCTTNNNNNNNNNNAGGAACCTACAAAGGCCAGGATCTGACCATCCTCATCTTCCAATAGCTCCCGGATTTCCACATACCCTGTACTCCTTCAGGCCTGCGCTCTTTGTTTCTTGGGCTCTTTTCTGGATGCAGTATCTCTACTACCAACATGCGACT
>254011 NS=116 contig=overlapped:18
AAGTGGAGTCACAGAAGGCTATAAGCTGCCATAGGACTTGGAATTAAAGTAGGACCTCTGAAAGAGCATCCAGTGCTCTTAATTCCTGGACTATCTTTCCAGTCTCTCTAACCAAACTTCTGTAAGAAAAAGACAGTCAAGTACAATCTCAAAAATATTAATCCATGATGAGTAGACAGTTTCCCTGAAACAGCACCATTGTTGAGAAACACAGACTGAATTTTCCCAGCCACTCATCCATTGTGGTTTTTCTGTGACACAGGACT
>254012 NS=4 contig=overlapped:67
CAATGACTGGCTGCCCAGTTGAGAATAGACTTTTGAGAATAAGGGTAGAAATAGGGAGACCCAGGTGCTGCTGCAAGGATCCAGAAATGACAAGATGGGTACTCACTCTAGGGTGAGATAATGAGACAGTGGTTGGATGCTGGGTATGTAACAACTGAAAAGTAGAACCAACTTTAAACAATTAGTTTAGGGATGGAGACAAGAGAAGCACAAGACT
>254013 NS=110 contig=overlapped:22
GAGTGGAGCAGGGAGACCTACAAGTCTTCCCGAGACACCTCACCCATCCCATTCCTTCAGGTGTGGGAGGGAATCTGGGAATTCCCAGTTTAGACAATGATCTGAGAAAAAGTAAAGTATGGCAAGATAGTGGGATCCACCAAGACGAACCGTAAAGGGGCCATAAAAATCACACTGTGCTTAGTCTAACCTCTCAGTGGCAGTGGCATGGGGTTTCCCCCAACACCACACACACCACACACACACAGAGGCCCACTCGACT
>254014 NS=124 contig=overlapped:27
AGATGGTCCTGCTTGTGTTCAAGTTGCATCATAAAGCTTCATTGCAAAGAATAGCCAAACGGGGCAGCTCAGTTGTACCTGGGAGAGAGGTTCCTGGGACTGTGACACAGTCCCTTTTCATTGGGCTGCAGCTGTGGTGAGCATCATGAGGACTCCACATGGTTCTTGCTGAAAGGAAGAGTCTTCCCAAAATTCTATTTGTCATGCTTCAGTGCCAAACAAAAAAATTATTTCTAAAGTTCCCATTGCACAGGACT
>254015 NS=116 contig=separate
GTGTGTTTAAGTCAGAGGACAATTACATATAGACAGTTCTCTCCTTCCACCTTGACATGATATAAGAGATAGAACTCAAGTTGTCATGCTTGATTTTAAGTGCCTTTACCAATGAATCACCTCATGGCCTAAAAACATATNNNNNNNNNNAAGTCAGGTTAGTGGAGTTGGTTCTCCCAACTTTACAAGAGGTTTGTTTGTGTCCTTGACTCAATTTGCAGACCAGGCTAACCTTGAACTCAGAGAGATCCATCTGCCTGCCTCTGCTTCCCTGAGTGCTGGGATCATAGGACT
>254016 NS=57 contig=separate
CGATGACCTAGTTCTGGAACCAATTTCTGTCTTAATTAGGGTTTCTATTACTGTGAAGACACCATGGCCACAGCAACTATTAGAGGAAAACATTTAATGGGGGAGGGGTCGGCTTACAATTCAGAGGGTTACTCCATTACTGTNNNNNNNCATGGCAGGAAGCTTGGTGACAGGCAGGCAGATATGGTCCTGGAGAGATAGCTGACAGTTCTATATCTGGATCCACAGGCAGCAGGAAAAGAGAGAGACACTGGGCCTGGCTTGAGCATCCGAAACCTCAAAGCCCACCAGACT
>254017 NS=116 contig=separate
CAGTGTTCAGGCATTTGTGGGTATAGGAAAGATAGTAACACTGAAGTTAGCTATGTACCTCAGGATGTATAAATGGGAGGTTCTATTGTGACCCTTCTCTCTGGAAACACATGCAGACAGGGTCCAAGAAAGAACTCGGTTGGANNNNNNGACCTTTGGTATGGCCAGATGAGTCATGAATACAGATTATTCAGAGAGGAGAAATAGCAGACAGCTTAAATACCATTGTCTTCAGCTCCCAAAAGTACTTGGTGTGCTTAAATGTAGCGTTTGCTGTAATATTGTCATGCGACT
>254018 NS=73 contig=overlapped:128
CAGTGTTTTTCCGAACTATGCTCTGCTACGTGCGGTTGGGCAGGCCTGTCCTCAGTACTTGGAAGGTCCAGGTAGGATGATTCCTACAGCTTCAAGCTCGGTCTGGGCTACACGGTGACGTCCAGGCCTCTCTGCACTACATAGTGACACCTGACT
>254019 NS=122 contig=separate
CAGTGTAGATAGGAAACTGAAAATGGCTTTTTCTGTAAGTACTTCTGGCATTCAGTAGTTGATCTCTAGCTTTATCTTGCAACCAAGTTAATAATGTGCTTTTAGAAAGAAACTATGTCCTTAATCTGTTATCCAACTGTNNNNNNNNNNGTGGTCAGTTTGCTTAATTTTAACTTGTCTTAAAAAAAAAAGTAACCAACCTTACTATGGTTTTGACTTTGTATGTCCTCAGTGTTTTCCAGGTAAACTAAAGGCATAGCTCTAATCTTAAATTATCTTCTCTCTCATTCGACT
>254020 NS=119 contig=overlapped:25
ATATGCACCCCTGCCCTTACCCTCATATTGCTTTTTTAGGGTCAAGTTATCAAGATAGGGTCTTGATAAGTTGTCCAGGCTGCTCTTAAATTTATGGATGTTCCTTCCTCAGCCACCCCAGCAGCAGGGGTGACAGGCCTGCACCACGAGACTGGGTCATCTTGAGGTTTTGGCCTTCCCACTTTCAGTCACGAATGGATGTTGGCCATAGCTGACATTTTCCCATCAGCCAGGAGAGGGTCCCCTTCAACATGTGACT
>254021 NS=78 contig=separate
TGATGAATTCATTGAGTTATTTTTTTCCTTTTCCTTTATTGTTGCAAAAGGGTTTCCCTGTGTAACCCAGGATGGGGTCAGATTCCCAGTCCCCCTGCCTATCTCTTCTGAATTTTGGGGTTGGTTACAAAGTAAGCCACNNNNNNNNNNCCCTGGCTGTTGGAATTCGATTTGTAGACCAGGCTTGCCTCTAACTCAGATGTGCATGCTTTCGCCTCCTAAGTGTTGGGGCTAAAGGCATGCATCACTACAGCTCAGCTCAGCCCAACCCATTTTAAAATTTATCACTGGACT
>254022 NS=33 contig=separate
AAGTGACTTCAGCTTAGAACTACCCGTGGGGGCTGAGTGGCAGCATCACTCTGAGACGCCCAGGGCTCCAGCCTATTACTGCTGTGTTTTGTGCCCAGTCTTTTGTGGGCTAGCTTGGAAGTCCGTCCCTCTGTTTAGCCNNNNNNNNNNGGCTCAGCATATGGCTTGTTGGGTGCCAACCTGGTCAACAGCAAGCTTGGGAAAAGAGCTCGGAACATTCCTCCAACCCCCTTCTGGGTACAGGGCCTTCTTCAATGACCAGAGAAAGGAGATAGATGGCTCAAACATCAGACT
>254023 NS=113 contig=overlapped:31
ACATGTCACAGGCACACATAACATACTGTGGTGGTTAAATACAAATGGCCCCCACAGAGAGTGGGATTATTAGGAACTATATTGTTGAAGTAGGTGTGGCTTTGTCGGAGAAGGTGTATCACTAGCAGTGGGCTCTTCAGTCTCAAAAGCGCAAGCCTTGCCAGTGTGTCACTGTTACTTCCTGCTGCAGACCCAGATGTAGAGCTTTCAGCTCTTCCTCTCTGCCTGCACACTGCCATATTTCTCACCAGACT
>254024 NS=100 contig=separate
CTATGGGGAACTTTGTGAATCCTTGTGTCTACCTATGTAGTCTCTCCTCACTGCTAAGGACCTTTGCTCCCACTGCAGAACAATGTGATTAAAACTGGGCCTTCAGGAGGCCAATTCAACCCGTGAGCAAAAAAATCCCAAGACNNNNNNCAGAGGACGGCCTCACCAAACAGTGCTGCAGACACACGTGATCGTTGGACTCCTGGGCAATCCTAATTGCCTCCTGCAGGGCGAGCTCTGCCTGTTGACTAATGACAGACTACACATTAATATCCCATTAACAATCACAAGACT
>254025 NS=27 contig=overlapped:115
CTATGTAGGTGTTATATTCAAACACATAGACAAGCGTTGTGTGCATGCATAGAGACTTTCTGTTTACATTCATTCTCACTGCCCTTTTCAGCCTGACTTTTTTTCTGGAGACATATATAATTACTGCCTTTAGGCCCAAGTAAAATTTTGCAAAGCCTGTCACTTGACT
>254026 NS=94 contig=overlapped:115
AAGTGCTTCACAAGTCAATGCTTCTCCGCTTTTGTGACACTTTAGAATCACCTGGGGAGCTGGTACGCACCTGCCGCCTGCCTCCCAGTGAAGCCAGGGTCTTTGGAGGTGGCCCCCTGCGGTGGAGCGTCTCAGTTGATAGCGAGGAGCCCATGGGAGCCACAGGACT
>254027 NS=124 contig=separate
ATGTGTGTATGTATATGTGTGTCTTGTGTATAGGAGCCATCACACCAGCCTCTGAATTTATTTTTTCCTGTGCCGTTTCAAAGTGACATGACATTTTCACTCTTGGTCAAATGTTGTCGACCCACACTGAAACTCCAGGGNNNNNNNNNNTACCATTTAACCCAGCTTGGCCACCCCTAAATAAACAGTGGGCTGCCAGATATCCGATTGATCATCATCTAATTGGAAGTAATAAACAGTTATGAAACCTGTCATTCCGAGATATTGACTGCGGAAAATATAAACCATTAGACT
>254028 NS=3 contig=separate
TCATGGCTTGGCAGGATTAACATAGTGAAAATGGCCATCTTACCAAAAACAATCTACATATTCAATGCAATTCCCATCAAATTACCAACACAATTCTTTACAGACCTGGAAAGAAAAATTCTCAACTTCGTATGGAATAANNNNNNNNNNAGATCTTCTGGAGGTATCGCCATCCCTGATCTCAAGTTGTACTATAGAGCAACAGTAATAAAAACTGCATGGTACTGGCATAGAAACAGACTGGTGGATCAATGGAATTGAATAAAAGACCCAGAAATAAACCCACACACGAC
>254029 NS=74 contig=separate
ACATGTGAGTTACCATGTGAGCGCTGGAAAACGAACCAGGGTCCTCTGGAGGAACAACCAGTGTTCTTAACCACCAAGCCATCTGGTCCCTGAAAATAAGTTGTTTAATGAGACAAAAGGAAACTTCATAATCTTTCCATNNNNNNNNNNTCTGACTCTGTGTTCTCAGTTCAAGTGAATACGAGAGCAGTGTCTAACAAGGGCAGTTGTCCACAGGAGCCAATGCCTCTATCTGGGAGCCAGCTCTTCCCTTCGTAGCTGTTTGGCCATCGGCTGGTTTCTCAGCATGCGACT
>254030 NS=87 contig=separate
CAGTGATGAGCATGAAGTATGTCATGTAACTCCAAAAATGCTCAACAGGAATGCATGCTGACAGAAGATGACAGTCGGGCATCCATCTCCCTCCTCAGGTGGCTCTGCACGATGGTTAGAGCGGTAAAGGATGGTTTAGCCTCATAATCAGGGTGCACACTTCATGCACGCATGCTCGCATGTTTCTCTCTCTTTTTAAACCCTCACTGTTAGTCAGTACTCTCAGGCTACATTACAGTTTCTAAAAACAAGTATTGTCCAAAGCTGGAAGAGCCTGAGTGGGAGCATGTGACT
>254031 NS=126 contig=overlapped:6
TAATGAGCTTTCCTTAAAATCTTGGATTTCAAAGGGATTTATTTTAGTTAAACTTGTCAGTTGGTTTTTTACAGAATGCATTCTATAAGCTTTTTCTTACTTGATCCGTTGATATGCCAAATGAGATTGCTTAATATTTATGGTCATGCTATACTCTGTATAATACTTTTGAATTTGACTTGCTAGCATTTTCTTTGGGAATTCATTTCATTTGCTGTCATAAATGGTGATGATCTGTAGGTTAGTGGGTGTGTAGAAATTCATGTGAGCATGGGACT
>254032 NS=21 contig=overlapped:13
CTGTGGGAAATTATCTACATGTATTGTTAATTGATATAAGAGGGCTACATAGGAGAGTTAAGCCTGAGCTTGTAAGCAAGCCAGCAAGCAGCATTTTTCATGGTTTCTTTCTTCTTTTTTTTTGTTTTTAAATATTTATGTTATTTTATGTGTATGAGTGTTTTGCCTGCATGTGTGTATGTGTGTGTGTATTTGGTGCTCATAGAGGTCAGAAGAGGGCATTAGATGCTCTGGAATTGGAGTTATGCATTATTATAAATCATCACGTGACT
>254033 NS=6 contig=separate
CCATGTCTCCTTCTAGACACAGCCAAGCATAACAAGAAACACAAGCAACCCCAAAACCACACATAAAACAAATCCTAAGGAATGTATGCAGAAGCTAAATAAACAGTGGAGGTCACCAAACACATGCACTGTCAGGAAAGNNNNNNNNNNCCAATTTCAAATAATTCAACTCCAGCAACTAACTGTGGTGAGCCTCCTTGCTGATCCTAGACAGTCATCACTCAGACTCTCTGGACTTTGAACATTAGCAAAACAATCTCAAATTTCATGCAGTGCAGAGCTTAGCACGCGAC
>254034 NS=59 contig=overlapped:101
CAGTGATGGCAGCTTGTACCCACCGGTCTGGGAGACTTTTTCCAGGGAAAGACTGGGTGATCCAAGTCATTATTGTTTCCTTCCTTCCCTGTGGAGTTCTTTTGTGACAGGGACTCTCAGTCTCTGGTGGGTTTTTTTGTGTGTGTGTCCACCTGGGAAGGTGATCAGGACACGCATGCGACT
>254035 NS=130 contig=separate
GTATGCACATAAATAAAATTTAAAGTGCACTGAGTTATGATTTCCTTTTGTTCTACAAATATAAAAACCATGAACTATTTCCATACTGGATCATGTTATTTGGGGTAACTTGAATCTGTGTTCCTGGATCATGTATATTTNNNNNNNNNNTAACTCAAGAATAAACTGTGGGGTGAGAGCTGTGTTCTGTGTCCACAGCAGTAATATATCTGCTCCTACAGAACTTCCTTTTCTGTACAGGAAGGGGAAAGAGCTCCCCTGTTCTTCCCACAAATAATCTTGTAACATACGACT
>254036 NS=55 contig=separate
GTGTGTCTGGGGCCAACAGAGAGCAGAAGACAGCATTGGATGCCCTGTGACTGGAATTACAGATGGTTGTAAGCCACTGTGTGTGTGCTGGAAATCGAACCCAGGCTCTGGAAGAGCAACTAGTGTTCTTAACCACTGTANNNNNNNNNNTCTTTCTTTCTTTCTTTCTTTCTTTCTTTCTTCCTTCCTTTCTTTCTTCTTTCCTTCCTTCCTTTCTTTCTTTCTTCTCTCTCTCTTTATGAGAGAGAGGAGAATATGCTTGCTTGACTGTATGGGCACTATCTGCACGCGACT
>254037 NS=93 contig=separate
TGATGTCCAAGGGCTATGCAACAGTGGCCTCACCTCTCGCTGGCTGCAGCACTTGGGAGAGGGGGCCTTGCAACTTGCCTGGGCAACACAGCAGAGCTGGCCTTGGTGGCAAAGGCAAGGGTGAACCAGCCCCAAGGGAATGCGAGCNNNAGGAGAGCTGGCCCCATCCCTTGCCGGCTTTGGCATCATGTAAGCTAGCCCAAGCAATGTCAGAGAGCTCCCGGTGCAGGAGAGCAGGAAGGGCTTACCAACTCAGCTACCACCCAGGCCCACCCCAACATCTACCACACGACT
>254038 NS=94 contig=separate
TGATGTCTAAGTTCCACAACAAAAAATTGCCAGCTATTCAGATAATAAAACCTGCTGACAGTATGCCAAATGAAGTGAGCTAGCTTTCAGTATTTAAGGGAATTTTCCACCTGATTCTTTGAAACTTTAGTGTAGAAGCTNNNNNNNNNNTATCTTAGTTGCTAAAAATATATTGAGAAGAGAAACTTCTCCCAGAAACAAATTCCCACAAATATATCCAAGTGTGACAAAGGACTACACTCCTACTGAGAGAGAGAGAACAAATAAAGAGTAAACAGGAAAGGCCATCTGACT
>254039 NS=104 contig=separate
GTGTGGGTTACATGCAAATACTAGACTACTTTATATAAGGGACCTGAGCGTCTCTGGATTTTAGCAGAAAGGGAGGGAGGTCTTGGAACCAGTTCCTCATGGGTGTCAACACTCTACACTCTGCCTCAGAAGAAGAGATGTGGGGGGGGTGGCGGGGGGGGGCGTTTAAGGTGGTGATTTTATTTATATGGTGCTGTAAAGGAGCATATGTGACTATGCATCTGACTGGATCTGTAGAACTATACACTTGTCTATGGACTTTTATCACAAATACATAAGACT
>254040 NS=4 contig=separate
GAGTGTGCGTGTGACGGATGTGTTTATGGGAGCGATGTGGGTGCCTGTGTAGTAGAGGGTGGTGCTCGGCACCCGTTATGTGTGGTGGGGAGGGCACATGCGGTGTGGGGCGTGTATGTGACATCACGCCCAGCCCTGCCNNNNNNNNNNTCCTTGTTCCCAGCCAGGGGTGACTTCTCCAACCTCTGCTCCTCCTCCATTTTCAGTAAAGAGTCAGGTTTGCTGTTCTGAAAGCAAGACCAAGGTTGTGGCTGAGCCCACTGGGAGGGGCTAGTTTCCCAACCCATGTGAC
>254041 NS=55 contig=overlapped:120
TCGTGGGAGATTCAAGGAAGACATACCTGGCCCTGGGGTGGACCAGGAATCCCACTGTCAGTTACTCTGCTCTCTGGGTGCCTTTCAGATTCACTGGCAGGAATCTGAGAGTCCAAGTGTCTGTACAAGGGGCAAGATGTGGCTAGGAGCAGATGCACTGGACT
>254042 NS=76 contig=separate
TAGTGCTGATGGAGCTAGCCAGAACCCGTGGTACAGGCCTGTGAGCCAAGCTGTTTGAGTGGCCGAGGCAGGAGGATTACCGGTTCAAGTCCTGCTTGGGCTACAGAATGAGTTCAAGACCAGCCCTGGGCAATTTAGTANNNNNNNNNNGAAGGTGGGGAATGTAGCTTGGTGGTAAAGCGCCTGCGTAGTGTATGTGAGGCTCTGGGTTCAATCACCAGTACAGGAATAAAACAAGACAAAGTAATTGTCATAGTTAGGGTTTCTATTGCTGTGAAGAGACACCATGCGACT
>254043 NS=109 contig=separate
TAATGTACTCTAAAACTCAGGCTGCAGAACAACCTACCCTGAAATCAGAAAGACCACTGAACACAGATAATCTCAGAAAAGCCATGTGAACTTGAGCAGGTATTTACAGGGAAAACAAACAAACAAACAAACAAAAACTGNNNNNNNNNNAAACTGGTAGTAACAAAAATGGTGATTTTCATGAAGTTTCTGAGACCATGAGTGTTCTAGATGGAAAATGTGAAAGTTCCTGCTGTCATATTTACAAGAAGGGAGTCTCATACATTTCTGATGGTTTGTTCCCAGCATTTGACT
>254044 NS=76 contig=overlapped:77
CTGTGGGTTGTCCTCTGGCTTCCTGAGTGGGCCAGGCCATGTGTGGGCACCTGCACACACGCAAACACACAGGCATAATAAGTAAGACAGTAAAATAGTAAAGAGAATAAAAACTACCCTTTTCCTCTAGTTAGGCTAACCACCATTCACATTGGTTTATTTGTCTGTGTCTGTAGCCCTGGAAGGAAGGACTTTTCCCACATGACT
>254045 NS=23 contig=separate
CAATGTTAGACAGTAATAATTGGCGATGTTCTTTTCGATGAGGTAATTCCACTGAGGCAACTCTGGGCCTTCGGTGAGCCGGTACCACACAACAGACAAGCACTGAAACAGAGCTGGGGCCGTGGTCCCCGTGAGAGCCGNNNNNNNNNNCAGAGACTGAGTCACATGGGAAACACCAAGTCTGAGCTGTCCCAGCCAGCGTGACGCAAGCAGAGGGGGCCGGGAGACATCCCCCAGGGGTGCCGCTGGGGGGGCGGGGCTCAGCAGGAAGGCTAGAAATGGCACACTCGACT
>254046 NS=78 contig=overlapped:28
GGGTGTTGGGAATTGAACTCTACTTGATGGGCACCTGGACTGTTTATCTTTTTGTTTTGTTTTTGTTTTTCCAAGTCAGGCTCTTTCTGTGTAGGCCAGGCTGCCGACTGTTTTTATCTTAAGCAGTAGTCACAAGAAATCCCTATGGCAAATACTGCAGGATGCCATGGACCACACCGCCACAATACCACAGTAACCTTGGTGAGCATGTCCAGAGAAACGCCTTGTGGGCCTCCATGCCTGGAGCACACTAGACT
>254047 NS=68 contig=separate
GTATGGTATTAAATTTAAATACCAAAAGGAAAACAAATTGAATTTGATTTTCTTTTGGTTTGGTTTGGTTTGTTTTTTTTGTTTTTTCAAAACAGGTTTTTCTGTGTAGCCTTGGCTGTGCTGGCATTAAAGGTATGCGCNNNNNNNNNNCGCCATAACCACCCAGCTGCTTTGATTTCTTTTTCTTGTAATTCTCTTAACTTTCTGAGGTTAGAAAGAGGGGCTCGAGAGATGACTCAGCAGTTAAGAGCGTTTGTTGCTCTTGCAGAAGACCCTGGTTCCCAGCACTCGACT
>254048 NS=105 contig=separate
ACGTGGTTTGACTTTTTTTTTATTTTAGAGGATTCCTCAACCCACGGTAACTGGGCTATCTTTGTAAGCTTCCTATTGAGAAAAATTACATCCTTAGGAGTGACTAGATCCTCGAACTTCTGCAGATGAGGAACTTTGCANNNNNNNNNNTTTGCAGGGCAAGGACAGGAGCCACTAAAAGTTGTTCAGTCTGAGCTGATGAAAGCCACTTAAGTCCCGAGTGGGTCAGGAGACTAAAGCAGGAAGCTTCGTGCTGGGAAGAGAACCTAGGTGAGTTGACTAGACCATTCGACT
>254049 NS=81 contig=overlapped:117
TCATGTCCAGCTAATTAGTCATTTAAAATGTCTGATTGCCAGAGAGCTAAAATTATCTAACGCCGTTTACAGTAATGAATAGCAAACTGAAGCAGGCCGATACCGTGTGCTCTGTTTCCGTCTGTGCTTTCATGCTTGCGGTTTCCTGAAGTAAACGACATCGGACT
>254050 NS=4 contig=overlapped:29
CAGTGTGATGCAGCCATGATCATTCAGGCCTTTACAGCCATTGAAGCAGGACATTCTCCCCAAACATGGTTGGATACCGTAAAAAGCTAAACTGATACGCTCAGGATGCGAGGCTAAGCACTGCACTCAGGGTCAGCCGCTTTGGACCCAGAGAAGAGCATGTCTGATTGCATGCGGGTTGATGCCCCAGGTCCCGCCTCTGAGAAAAAGGTATCAGACGGGTCTGATGCTCTTTGGGTGGATGACACCTGAA
>254051 NS=61 contig=separate
ATATGTGTTTTTCTGATTATCTTATTCATTAGCATACTGTTGGCTGCTGAATTTTAAATTGATTTTAAAATATAGTTCCTCAGTTTTGCTAAACACATTTCAAGCACTCATTAGCCACACCTGGCTAGCCACTGCTGCTGNNNNNNNNNNGAAAGCCTTGAGTGGGCAAGGAGCTGCTAGCTAACACTGATAACTGACTGGGGGTTGACGAAAACATACCAGATATTTTTTCACACTGTGCCAGCCAAGAAATAATCAGACTTCCTTTTTCTACCTGCCACAAGGCATTTGACT
>254052 NS=73 contig=separate
AGGTGGGCGGGGTTTCCTGTTCAGATGAAGGAGGAAGCTCAATGATTCTGAGAACCTATCCTCTGTAAGCATAGTGTATCTGTGCATAAGACTCGACCCCATCAGACCTGGAGAGAAGAATCCCAGCAACTGGACAGGGACCANNNNNNNTGTAGAGGAACCTGGGAGCTGTGCTGGGGATTCTGTGGGTGCAGATTTGCTGTGAGTTGGGCTCAGCTAAGTTGCTTTAGGCATTCTCCAGAAATGGTGGAGTGGGAGAAAGCCAACACACAGCTCCTGTGCATTCATCCGACT
>254053 NS=66 contig=overlapped:23
AAATGTGTAAAATCCACAAAACAGATGCTACTGGGCTCATAGCTCTTCTCTGGGAAAGTCCCACTATCCTCTGGAGTTCTTGCCTTGCTAAGCAGACTTTGGCTTTATTCACTGTGTCTTTCAACTAAATGTTTTCCATCTGGAAGCTAAGAACTAAGAGATCTCTCTAACAAAAGCCTTTTGCTTTCCTGGCTCAGGGAGAGGGCACATTGGGAGTTATCCCCAATATTCACTGAATCCTCTTTTGCCCTTTCACTTGACT
>254054 NS=73 contig=separate
TGATGGAGAGGTAGTAAGAATAGATAAAACAAAGACTTGGTGGCAGAACAAAATACTAGATGGGCAAATGAGAACCAGTTACTGTCAGCCTCGTCATGAATGGAAGACAATGGCATGACATTCTAAACACCTCCCTTCCCCCNNNNNNNNNNACCAGCAGGATACAATTACATGGCCATAAATAGCAATCTTAGCAGCAATGTGGGAAGCCCCAAGCCCTTCCTGTATGAACTCCTGTCCTTGGTAGCGTCAGTCTCCCCAGGAGTCAGGCTAAGGACAAAGGCTGGCATGCGACT
>254055 NS=54 contig=overlapped:16
CTATGGATGCAAAAACATGGCACTGATCTTTCTGTTGAGGATGGAGAGCAACTTGAAAATTTCCGAGGATGGCCTCTTCCAACATCTCAATTAACAGCCACCAAATTCTCCTACTGGAACACAAGGAAGGTCACAATATGTGGCCTATTGAAACTTTATTCCGCACTTTTAAGAGACCATCTAATAAGTGAATACATATCATTTAAGTCTTTCTGCATTGTAGTTACTTCACCCAGTATGATTTTTCCTGGTTCCATCCATTCGACT
>254056 NS=75 contig=separate
CTGTGTTTCTAGTTCCTAAATGCAAGATGCTCTCATTTTGCCCGATTCCTACTTCCTAACCTTCCTGTCTCTTCAATATTCACTCTGTCTGACCCTGATATATCACAGGGCCCCAGTGTGGGTGCTCTCTCTGGCTTCTCNNNNNNNNNNGCCTATGCTTTCAGGTCCTGAGTCACAAGCCAGACTCCCCCTTTTCTCTCAGCTGTTACTGCACATCTCCACAGGGTCTTCTGACTGGAGGCATCTCGTGTCTCTGACTTTAGGTCTGCCTCCCACCTCCCAACACATCTGACT
>254057 NS=52 contig=separate
AAGTGAAACCCATGCCTGGTACCATTAACCGGGGAAAAAAATGGTGGCTGGCTAAGACAACAGCCCGATTATATTATTATGCTAAATGACATAGTAACAACCTGCCCCTAAGTTTTCATCTCCATACCCACAGACTGATANNNNNNNNNNCTATCAGCAAAGTTTATTTTTGTAGTAGAAGGTGATAATACAGAAACCAGCCAGTCAGCATGCAGAAAGAAAGAGTATTGCTAACAGTCTACTGTTCTTGGCATGAAAAAACTCTGAAAAGGGGAGAGCTCTGTGCATTTGACT
>254058 NS=102 contig=separate
CCATGCCTTGGTCACCAGCAGCATATCACAGGGGCTCTTTGCTTTTCTCCCAGGAGCCACGATGCTTAGGATCCAAGGAGACCCTAGTTTCTGGGGATCATGACCACGTGCAGACCCTCCTGGGCATTGCACTTGTTCCTNNNNNNNNNNTAGAGGGCAGGGTTTTTATCCTCAAGCCTCACACGGAGGGCAGTAGGCTGCTAAGCGTCTATTAGCCAAGCAATGCTGTTTCCTTGGATTGTTGTGCCGCAGTTTCCAACCATCTATGCTCTTCACTATTTTTCACACTGGACT
>254059 NS=56 contig=separate
ATATGTAAATGTGGAAATCATTAATTCTCCTGTACTTTTCATCTGTTTTCTTAGGTGTCAATGACATTCTACCTTCAGTTGGTTCTCTCAGCACTTGCAGGCTGTGGGCAAATGCCTAGGTTTCTGCTTGCTGTTTCTCCNNNNNNNNNNACATTTTTATCTTCCTAGATCCACTTAATGCCTATTTCCTAAGGACTAGAGACCCATCCATTAACAAAATTCCTGCTTCTGTGGGCTGAAAACAATGGTACCATTTTGTCCTTCTTGTGAAATGGATCTCTAAAACACAAGACT
>254060 NS=76 contig=separate
TGATGTCAAGTTTATTTTTGGTTCTGGTAATCTTCACAGGGCGAGTTTTCCTCCTAAGAAGGGTGGTGTGTGCCCCTACTCATTTGCCCCACCCCTAGCAGAGTAAGCTCACTTTTATTTTTACATCCTCTCCACGTTCTNNNNNNNNNNTGGAGATGCTCCAGGTTAAGAGAATAGAATCCCTCTGCCTTTTGACCTTGGAGGTAGGATCAAGTCTGGTGTAACAGATTATCGGCCCCAAGAGTCAGCTTGCCTGTTTCCCCCTCTTATTCTTTCCTGTTATTCCATATGACT
>254061 NS=107
TCATGAGCAACGGTGTTTGGAAAACCAGGACTGAGCTCCTGGAGCATTTATGTCACTGCTAAATATGTGCTTCTACATTCTCAGCAAGTAGAGCTATGAAATTACCTGATTTCTCTCCTGTTTCCACCCTCCAACTCATA
>254062 NS=77 contig=separate
CTGTGACATGGAGGATGCCCAGAATGCCAGCCTTGGGAATACATAAGTTCAGGAGCTGGTAACCTGTCAAAGATTTCTCCATAAATGCTGATGAATGTGTGGAAGACATAGCTCTTAGTAGAAACAGCAAAATGTAATAANNNNNNNNNNACCTTTCCAAACATGCCTCTCTGACATTATTTCTAACCTCTGCCACAATGCTTCTCAAAACAAAGATGGAACCCACTTCCAGGGGACATTGAAGTCAGCTGGAGATGCAGAGTCCAATGTGAGGAAAGCAGCACTCACAAGACT
>254063 NS=124 contig=overlapped:8
ACATGTCGTCTGCAATACTAACTGCCACTTCTCCTTCCAGGAGACCTGCTGATGGGATGAAGGGAATGGCAGCAATGAGAGGCCGGGTGTGGCTCTGTCCTAGGAAGTGGGTTTTGATCCTCAGAGCAGCTGCTTCAGCCTATCACCATGAATTGGCAGATGAACACAGCCTTGTTGGCTCCATAAATGCATAGAACTCCCAGATCACTACCGGGGTTCATCAGGGTATCAAAACCCCCATTGAGGAGCTTGACTCTTACACGGGGAACATTTGACT
>254064 NS=113 contig=overlapped:21
CCATGTTTTTCTTATCCTACTGCAGAGTTCAAGGCTGCTTTGAAAGTGGTATTGATGTCTTTTGCAACAGTTCTCTTGGCTGCCCTCTATATCATCTTCATCATCTACACCATGTGCATCATGCACTTCTTCTCTGCTGAAGCAGAGAATTTCTAAAATTTATTTGTGTTGTCGTTTTCGTTGTTAGTTTCAATTTTGTTTATTTCTTTGCTTTATGTCAAATCCTTATTGCAAACTTGGCTAAAATAGACAGTCATACGACT
>254065 NS=131 contig=overlapped:38
GTGTGCTTTCTCTTTAGAGCTGAGAGCAGAAGAGCTGCACATCTGGCTGGAGTACACAGACACTCCCAAGCATTTGGGAGAAAGAATTAACAGCTGTGCTGGCTTGCCAAGCCCCTAGCATGGACTCCCAAATGGCTGCCATCACCACCACCCCCGGAGGGGGGGGAGGGAGCTGCAAGACTGAGGTCATAATGAGCCCAATCTAAGTTCTCTTCTAGAACCAGTCCTTTCCACCTCCACAGGACT
>254066 NS=125 contig=overlapped:20
CTATGGTCAGAAAACTTGCACTTATTAGGCTTATCATTTGGAAGTGTAGCTACTCAGTAAAACACAAAAAAGGTGGTTGTGGTGTACAGGTCTGTAGTCACTTGTCAACATCTTCAGTCAGTGAGTGTAGTTAATGTAGCGCTGGGGGCTGACACCAGCCGTGATTTCAAAAGTGTGTCAGTAGGTTGTGATAAGTTTTAAAGTGTGTCCACTGGACTACCGACTAGGCCATATATCAGCTGGGTGCTGATGTGTGCCATGCGACT
>254067 NS=89 contig=overlapped:43
ATGTGTGTGTGCATGTGGGAACATGCCTCCAAACTGGTGTGGTGGTCACAGGCAAGTTGCCGAGGTCATCAGCCTGCACAGGAAGTGCCTTTCCCCACTGACCCACAAGTGACTTCCCTAAAATAGAGCCTTGAAGGGGAGGAGAGGGTAGGGATGGTCTCCTAACATCCCAGGAAGCTCCGAGAAGCTGAGGCCCTACCTGGAACGTTCTGGATGATATTCGCCACTAAGGCACTAGACT
>254068 NS=77 contig=overlapped:44
TAGTGTTTGTCCTCTCAGAGAAAGATATGATCGCTTAGTGGGGCCTGCTTGCCCAGGAGTTACAAATGTGACTCCTAGGTAAGGTAGAAGCGCAACCATTATAGATTTAACTAAAGCCACTTGAGCCAGTTCTCTAGAATGCTGCCCAGTGCCTTCCCACCAGTAGTGGCAATGGCGCCTACACTCCTCTACTCCTCCCGGTGTGACAATATCTGCTCTCTTCACCCATGCCATTGGACT
>254069 NS=91 contig=separate
CTATGAACGGAGGCTAAGCTGAGCTAAGAGCTGTGCTAGAGGACAGCTGTGAAAAATAACACAGACGGTCAGCTGCGCCATTTCCTGTACAACACATAATTAGGTTAGATAAGAAACTAGCTGCGTCTAAGTGCTATAAATGTCNNNNNNTATATTAAGCTATTTTGAAAGTGCCGAGCACTTTGACATTTGAGAGTTCAGAGTAATTGAGGTATTGAAATAAAATTGCTTCTGTTATTTAAAAGGTCATTATCGTCTTCAGCTAGATATATGAGGACTATTTTCCACTCGACT
>254070 NS=83 contig=separate
AGATGAAGTCTACCTGGATGGGAGCTGGGAAAGCTCATTGCTTCGCTTTAATCCGAAGTCCAGAAAATCCAATTTAGTTGAAAGGGCTGCTCTGTTTATTTTCCCTCGTTGCACACTATGGGAAAGGGCCGTTCACAGGANNNNNNNNNNGTCTCTGGGCTTTCAAGTGGTTCACTGGTGCAGAACTGCTCCGTTATCCCACCACCTTAACCTGAATAGAGCCTTAGTCCAGGAAGCTGGAATAAAACCTTTTGTTCTCTTTTTTTCTTCTTTCTTCACAAAGAACATAAGACT
>254071 NS=100 contig=overlapped:8
TAGTGAAATATCTAGTTGTCTCCTGTGATCCCACTCCTTTATCATCTACTTTTCTCTTCACTTTTATAAAAATAAACACACCATCCATTAAAAATTGCAAGGACGATTCCCCCCAAAAGCAATTAGGTGTTTTCTCATTAACTCCAGATTCCCAGGAACTCAAAATCTCGCAGTGGAATACTGAGTGTTTGGAATGTGAGGGAAGGGGCTAAAATATTGGTAGTGAATAACTAGAACCTAAGTTAACATAAAGGAAACAGGAGAAGACACAGGACT
>254072 NS=35 contig=overlapped:19
AAATGCCGGGCACCCGAGTCCTTCACACACAACAGCAAGGCGTCTACAAAGACACTGCATGCTCCTCTGCAACATTCACAATTTTCTGTGACTTCTCTACAAAACCAAACTCATTTCACAATTGGGGGGTTTTGAGCTGGAGAATGGCTCAGTGGTTAAGAGAGCTGTCTGCTCTTCCAGGGGTCCTGAGTACAGTTTCCAGCAACCACATAGTGGCTCACAACCCTTTATATCGGGATCTGGTGCCCTCTTCTGGCATGCGACT
>254073 NS=62 contig=separate
TTATGGCCACATTAAGAGACTATCTCTCTAGTTCCCCACACAGCAATATAAAATGGGACCAGTAAATGGGAATGCACAAACAATGAGCAGTTAGGAGAGCCAACATTTTGTCACTTATCAAGACTTTCTATAACTTAGTGNNNNNNNNNNCCTAGATTTTCACTCTGGGTTTGTGAGCCAGTGATATTTAACTGTTAGACTTAAAAAGAGAGTCCACTGGGAGCTAGGAAGGAGGCAGGGTATCTGATGCACTCCCAGCATGCTTAGCTCTTGTTCAGCCCTCAGCATACGACT
>254074 NS=117 contig=overlapped:9
AGGTGGATAATTCTCCTGCTATGAGCCCATTTCAACAAGCGAACAAACAAATCAGATTTTTGAGGTTTTCTGAACAATGTTCTGCTATTTCAGTTATGAAGGTTTTACTATCATTTCTGTTTGACTTCCTGTTCATTGCAGCAGGGTTTTTACAGCCACCATGTTGCTATAGAAATGAAAATAAACAAAGATTTGGAAAGACACGCATCCCAGGGGCTTGTTCTGCCTCTCTTACCTATGCCATGTGGGCTCTGTTCTCCTCCCAACATGCGACT
>254075 NS=110 contig=separate
ATATGAGGGTGAGAGTTTAGACGCCCACCCCACCACCCATATAAACGCTGGAAGGGTGTGCTAGCATGCCTGTAATCCCAATACAGGAGGAAAAGAATCTAGGGAGGGAGCCACAAGCAAGCTGACTGGACAGACTTGATNNNNNNNNNNATTCAGTGAAAGGTTCTGCCTCAGTAAGCAAAGCCCAGCATGATCGAGGAGACCCACAGTGTCCACTTCTGGCCTCCAAATGCACATGAGTAAAATCAAGAACATACATGTACACCTAACAAACATGAATTCACACATATGACT
>254076 NS=73 contig=separate
ATGTGTATGTGTGCATACACAATAATAATAGTAAGCAAAACCCTCAAGACACAGCCAAGGACAGACAGCCTCATCAGAGTACGGAAGGAGCGGGAGCGGTGGGCCAGGTGCCCCTGTCTGAACTGAGTGTATTTGTGATGCCAGNNNNNNNNNNCATTGGATGAAGCCACGGCCAGCTAGCGTCCCGCTGCCCCGTCTGAACCGCTGTTTCTCCGCAGTTCCTGGCCTGGAACAGCCCTCCCCTCACAGCCGAGTTCGTGGCACTCCTCCCAGCTCTGGTGGATGCTGGCACCGGACT
>254077 NS=75 contig=separate
AAATGTATTTTCATCCCCTCTTCTTAGTCCTTATCCAAACCTTTAAAAACAACAACAAATTCTGAGAGAGCCAAAAGACCTGCTTTACTAATAAAGCCTACAGAGAAAATATGAAATGATGTCAGCGCTCCTAAATATTANNNNNNNNNNCTTTCTGTTTAAATCTAGGCTCCATGGCAAGCATGGCGCCAAGCTGACACCAAATGGCTATTTGCCAGTAGAAGGTTTTCGAGTCAGAACACTGTACAGTATGATATTATCTCTGTTTGGGAGACTTGGGGTATCCATTTGACT
>254078 NS=19 contig=overlapped:8
TTATGGACAATAGAGTTTTGACAAAGATTCCAAAACCATACAATGGAAAAAAGATAGCATCTTCAACAAATGGTGCTGGTATAACTGGATGCCTACATGTACAAAAATGCAATGTAGTCCTTTCTCAGACAACTAGGAACAGTGATTCCTCAAGATTCAGCTATCCACCTCTAGGCATATATCCAAAAGAGGCTTAAGTACACAGTAAGAACATTTGTACAACCATGTTTGTAGCAGCTTTATTTGTAAAATCCAGAAACTGGAAATCACCCGACT
>254079 NS=86 contig=separate
AAATGTAAATATTCTAGGACTCATGCAGCCAACTTCAATAGAAACAATATATCTACTGCATCATGCTCAGGGGGTTTATGTGGTTTCACTGGAAAAGTCTATCAAAAAATGTAAAATCATGTAGAAGGTTTCCCACTATANNNNNNNNNNCTAACATATGCATTTTTACATATGTAACTGATTTTTTTTAAAGTCATGATTTAGGGGAGCCATAGTAGAAGATCAGTTTTATTTTATGAAGATCACTGTGAGCAGACAGGAGCTAAAAAGCACATGATTACATCTCACCTGACT
>254080 NS=26 contig=overlapped:44
TGGTGTCTGGCAGAATATGTATTTCTCTGTCTATTCCAGCATTATTGAGTCTTCCTCCTTCTGTTTAGTCATGATGGAGTCCTCCTTATTCTCTTCCAGAACGATGTACTTTGGCATGTGTTGTTGTCTTTACTCTCTTCCAGCATGATGGAGTCTGGAAAGATGATGTCCTCCACGGTCTCTTCTGGCGTGCTGGGTTCTGGCAGGATGGAGTACACCTAAGTCTCTTCCATCATGAGAC
>254081 NS=110 contig=overlapped:10
AAGTGGAAAAAGTAAGCATACAAGTAAGAAAATTGGTCAATGAAAATAAAGCCAGAAATGGCAAGTGTGGCTGAATTAGCAGATGGGTATGCTTCAAAACAGCTATTAAAAATATGTCCAAAGGGGCTGGAGAAATGGCTTAGCACTTAAAAACTTGCTGCTCTTGCAGAGGAGCAAGTTCACTCCAGCACCCATGTCAGGCAGTGAATAACCGCCTGGAACTCTAGTCTCAGGGATGTGATGCCTCTGACTTCACAGACACATGCACTCGACT
>254082 NS=101 contig=overlapped:31
CTGTGGCCTTTATGCTTCTTAGTATTTACCAATGCCGTATTGATGTGTGCGTCCTTGAAATCACGTCATTGCATGCTCTGTGGACCCTAATACATGCATTCGCTTATAATTGTTTTTGCTTTGTCCTCAGTTCTGATATTTTGGATGGCAGTAGTGTCAGCAGTCGCTTGTCCTCAGACTCACTGGCCACAGGCAGCGTTCCCGCAGAGTCTCCAGTAGCATGCTCCACTTCATGCTCTTCGTTCATCTGACT
>254083 NS=119 contig=separate
ATATGAACCAGGAACTGAAGAACTCCTGGGAGATGGTGGACTATAATAAGAGAAGAACCAGGAAGCAAATGTTAGTATTAGAGAGGGAGGTGGGTGCTGGCCACACCATCTTGGAAGTGGGCTGGGCTCTTCCTCAGGGTNNNNNNNNNNGTAAGAAGAAGGATGGACTTCTTCCTGCCTCGCCTTTCTTCCCTTTCTTTGCTGCCTTTCATCTTTCTTCCTTTCTCTGCTTTTATCCTTCTTCCCTCCCTTTTCTTTTTCCTTCTCTTATTCTTCCTGTAAAGCCACCTGACT
>254084 NS=48 contig=separate
CCGTGTCTCAGCCAGAGACTCACTGGGAATAGTTGTTGAAGGCAAGGAGAAATCCGGAGACGGTTCTTAGTCGAAGCATGGGCGGTGGTGACAGGAATTCCATGGCCACATTTTAAATGCATTAACTATTTCTCCAGGGTAGCATNNNNNTATATTGAGAATAGAAATAACTGTTCTAAAAACAAAAGCAGCAGCTTCTCAACATATGTAAACATAGAGTACCATATTCCATTCTGAACTACATTGAAAGGTCTGGCTTTGTAGAAAATTGTTTAGCACAGTTGCCACATGACT
>254085 NS=121 contig=overlapped:80
AAATGTCTTTAGTGAGTTGAATAGGAAGACTTACATGAAGTGCGGATCTAAGCTAAGAATACTCTTCCCCCACATTCTCAAGGGATCAGTAACAAGTGCAAGCAGTAGACATAACTGATGGCACTGCCCTCGCTCAGGGCCCCTTGAGCTTCATTTGCAAGAACAATTTGGAAAGATTTGCCAAGATGCCATAGTCATCCGACT
>254086 NS=91 contig=separate
CTATGGGAAATTGAAATGTTATCCTGTGTACAAAAATACACTGCATTCATAGGACAGAAAGCCACACAGAGAGCTACTTAGTGCCTTCGGCACAGGTGACCTGGGGTGACAGTGGAATCCTGTCACAAGTGCGCTTTTCTNNNNNNNNNNCCCTTGAGCATCTCAAGCATGGCCCCTTTCTGCCCCTGGCAGGACCACCCAAACCAGAAATACTACTGGGGAACATTTTCTTAATCCATATTTTCCCTCTCTCCGTTAGGCTTGTTAATTCCTGGAGATCTAGTTCACAAGACT
>254087 NS=77 contig=separate
AAATGCAGTTTCTCTCTACCTTTACAGTGACTTTAGTAAAAAACTTATCCCAGTCTTCCTCTGTGGCCTTTTCAACAGCAGTGCTCAGAAGAAAGTTTTGTGAGCACAGTCCTCATATGTTATCTGTACTACCTGCCTTTNNNNNNNNNNACTTTGACAAGGTTCCTCCTGCCCTTCAGGAAGACCCCATTGCAAAACATTTATTTAGTACCTTTCAGAACAATGTAATAAACTTTACTGGTAAAAGCACATTGAGCCTACCTGTTACATCAAATGAGCAAGGCACACTTGACT
>254088 NS=57 contig=separate
TAATGTCATGCATCTGGAAGACCCTTAGCTTATTTCTAAGAACCTCAGGTCCCCCACAGACCACTGCCACCTGGTGGGCACAAGTCTGATCCCAGAGCCAGGAAGAGAGAAGGCAGGAAGTAGGCTGTGGGCCTTCAGAANNNNNNNNNNTTTTTTTCCACCCTCTGTCCCTCCTGTCTCTGGAAGGGTTTCCTGGTTTTCTTCAGACCTTCAGAAAGGTCTGTGCCTTCAGCCTTCGACGATGGGTACAGTAGGTTTGACTCTGTGGTGGTTTTCTTGCGGTAGCATGCGACT
>254089 NS=56 contig=separate
GCGTGTTCTGCGGGGCCAGCCTGTCTGTGCTCCAGCAGGAGTCACCTTGGCCAGCTTGAGCAGCTGGAGTGGCTGGAAGAGTGCAGCTTGGGTCATGGGCCCGGGCCCGAGGCTGTCACTGTTGTAGGGATGACGCAGGCNNNNNNNNNNAGGTTTCCTCCTGGAGATCATTTCAGGGCACTTAACCTTGCAATATGTCAGCTGATTTCTTCAAGATCGCAAAAGCATAAACTGCCCGTCCTTTAACAAAGTAGGTTCAGAATAGGGGTAGCATCTGTTCAGACACACTTGACT
>254090 NS=36 contig=separate
TGGTGATACCAGTATCTGAAAATGACCATCAAGGACAACAGCAGCTGTGGAGCTGGCCTGAGCCTATGAGATAAGCTGTGCGCTGCAAACTGCAGAGCTGGAAAAACAGAGCCCTCTGCAGCCCGGAAGATCATGACACCNNNNNNNNNNTTGGGGTTTGCTGTTATTTGATTATCACTGTGCCCGGGTTCTTTCTTCTTATAGTAAGAAAGTACATGACTTCTTTTTCCCCCCACAGGAGCCCGTAGATGAGAAAACTTTAAAAGAGGATATATATTATACATTCATACGACT
>254091 NS=89 contig=separate
CTGTGGATCAAAGGATTTGTGGATGCCTTGGTGTTTATGTTTCTCTGTCGGTAGTTAAGCTTTTCCATGTTCAGTGAGTTGTATATGTGTTGTCTTCAACAATGGGACCTTGTTGCCAGTTTGTAGAGAGCAGCCTATGCNNNNNNNNNNATGCTTTGGCAGCCGCTGATGGGACCCCGTTGACCAGCAACTCAATTAGAACTAACCCATTCCCTGGTTCATTTGGTGACAAGAGATAGCCAGTGGGGGTTCTGTATCCCCCATTTTTGGTGATTTCATTTAGATCACTTGACT
>254092 NS=25 contig=separate
CTGTGAAAATTATTTCTCACTGAGAACTTTGGTATAGCCAAAGTAAAGAGCCTAGAATGTGGCCGTGCTGAACACTGGAACATGTTCTTGACACATTGTTTGTCGAGAGTTTTGCTCCGTAACTACTCTTAATTTTAGGANNNNNNNNNNAATTTAGAAGAATACTTTCATATCCATTTTCATTTTTTTAAAAAGCTTTAAAGATGGTGAAATGGCCTGGAGAGATTTCACAGTGGTTAAGAGTACTGGATGCTCTCTTCCAGAGGACCCAGGTTTGAGTCCCAGCACCCGACT
>254093 NS=37 contig=separate
CTGTGTTTGTTATCACATTGTTCTAGGCAACACACGTGATAAGCAGGAGGCTGAAAACACGAACCAGGACAAATAAGCCATCCCAAGTTGCCCCACGTGAGTTCTGAGACGGGAGCCCACGCGGCCTAGCTGCGAAGCTCTNNNNNNNNNNCAAAGCTACAACAAAACCCGATATTTCAGAGCAGTAGCCAGGTAGGAGCCAGGATGAAAGACCCCACACACAGCAGAAAATACCAAGAATGAGCATCGTTAAGAAGCTTACACACCTTAGAGAGGTGCTGAAGCGCACGCGACT
>254094 NS=33 contig=overlapped:6
CCATGGGACTACCTGAGCTCATGTTGCATTGGGGTCTTTACTTTGGTCTGCAGATCCACTGAGCATAACATTCCTTTCAGGCCAGTCTGTGATTCCTATAATGATACTGTGACTTCTACAGTGACATATAAAACTTTTGAAGACCAAAGCCTTCTCAGAGACATCTCTTGCAGCTAGTTAATTACTTCTGAATAGTTTACAAGTGTGTACAGCTCCAATCTTAAAGCTTGTCTGATATCTTAACATGGTATATTAATAAAGAGAAGAGCCACCGGACT
>254095 NS=21 contig=overlapped:36
AAATGGCTCTATCTTATTAATGAACAGCTAAAAGAATTTTTAATGGAGATTCTGTTTGTTTTTTATTATGTGACTGTTTGCCTGATCACGTGTTTACACACCGTGTGTGTGTGTGTGTGTGTGTGTGTGTGTGTGTGTGTGTGGTCAGAGGACAATCTGAATGAATTGGTCCTCTCCTACCATGTGGGTCCTCAGGATTGAACTCAGGGTGTCAGGCTTGTCACTGAGCTATCTCACACACCCGACT
>254096 NS=43 contig=separate
AAATGGTAAACAATTCACTATTTGAAAGTCTTTACACTCTTCTTTCTTTTCTTTCTTTCTTTCTTTCTTTCTTTCTTTCTTTCTTTCTTTCTTTCTTTCTTTCTCCTTTCTTTCACAATATATCCCCATTGAAAACCCCTCCCTNNNNNNNNNNTCAACTCTTCCCAGTCCCAACTTCCCTCTCTCTTCCCCTCATCCCCTTCTCCTAGTCCACTGAAAGTCAGAGTTCTCCTCTTCTGTCCATAGCAGGACTTCCTGGATCCTTTTCCTCTGTGGCCTGGCAAGATTGCATTGGACT
>254097 NS=45 contig=separate
TGGTGCTGTCCTAGAATTTTCTGAATTGAAAAGAGTCACAGGTGAAAATGGACATGTGGTCCACAGGCTACTCAATTTATCAGCATTATCAGAAATTTTGAACAAACCACAGACAATGTAATCCTCCTGAGACTCCTCTGNNNNNNNNNNTCTGGACACATCTGGACAAAGCCCAACATGAGTTCAGTGCTATTGTATATAGAGAGGTGGTTGTTACATGTGTTTACATGTGTTTACCAAATACTTAAGAAAATGTTGGCCAAGCTCTAGTAAAAATCCCACAGCCACGTGACT
>254098 NS=109 contig=separate
AGATGGGCAACAGAGCTTCGTTTAGTGTCCAGCTAGTACCAGACAATTAATGAACAGAATCTCACCGTTGCCTCTCATGACATCTGCTGCCAGTCTGCTGCAATTTGGAGTTTGCTGCCTGGCTCCAGTGGGGCTTGCTCAAGGCTAGTAGAATCATTACGACTGTTTGTTGATAGACTTAGGAGGAGCGTGCTGCTTACCTTTTGACAACTTGACAATGACTAGAGTCACTTGGGAAAACAGGACCTCAGTTGAGGAATTAAGCCGATCAGATTGGCCTCTGGGCATGTGACT
>254099 NS=113 contig=separate
ATATGATAGTGATCCTTCAAGGTAAAACTTCTACTTTGTTACATGTGCATCAGACAGAGTGAAGAAACTCACTAGTCAGTTCGCAGCACACTGTGAGGTCAGGGTTAGCTTTTGCTTGAGAGATTCCAAGCGAGGAAATTCTAATAGAATATGGGACTAAGTGAATATTGAGAGGCTGGTAAGAGAAGAGGAAATCTTAGGATCAGATAAAATCTTACACTTAAAGTTTGAACACTGTTCTGAGTGACAATAATAAAACATTTGGTATATATTTAAGAAGGAAAGCATTCGACT
>254100 NS=39 contig=overlapped:5
AGATGGACTCAGGCTCAAAGCCAGATCACCCATCCACCTAAAAATACATATATTTCAATGCCCGAAGGCACTTGTTTCTTTTTCTCTGTTACCAGTTCCCTGAATGTGTTCCCTTCTCCTGACAGGTAAGTGTCATTTGTTAGTATGCATTCGAAAAGACAGAAATATCAAGAGCAAAGCACATATAGATAACCAAAGCTATTTGGTGTCTAAGACCTTGGCTTCTTATAGGTAGAGTTATGAGTCTCCCCTAATTATTCCTACCTGGATCATTCGACT
>254101 NS=124 contig=separate
TCATGTTTCCTAAATTATGAGTGTCTATGTCAGAATCGCAGGCAGCTTCAACATTAATCTCTGTGCAGACTCAGCCTACGAGTCATGACCCTGTGAGGTCACACAGCAGATACTTAGGATAGGATTTTTAACAGTAGCAANNNNNNNNNNGCAAAGTTATAGTTATAAAGTCACAATGAAATAACTTTATGGTATGGTCACCGAGCATGAGGAACTATCTTAAAGGGCCACAGAGTTTGGAAGGTTGGAAACCGCTGCTCTAGAACATTGTATATAACATGTGCCCACATGACT
>254102 NS=122 contig=overlapped:29
GCGTGCCCAAAGATCTGTCTCCCTGGTGATTCTAGATCTTATTGAGTTGACAATATCAACCATTATTAGCCTCAGGAAGTAAATCCTGCCATCAGTCTCCTGATGCTTGCTCTGCAGACAGCACTGCTGATACACCCAGAGCCTAGACATGAAGCCCACGCTCACATTTAGCAACTGGGCCAGGGACAGTGTTTTCTGACTGGGAATTTTCTTTCAAACTAGGGAAAAATGACTTAGAAATAAAGACACCTGACT
>254103 NS=37 contig=separate
ATGTGAAAATAAACTAATAGATGGGATTTACACTTCTTAGAAGAGGGGGAAAAAGCACAAGGGTCCATTAGTAATTAAAGGTAGTTCATTGCCCACCCAGCCCCAGCTTAAATTTATGTATTCCCAGTTTAAATGTGCCANNNNAGAAGGAATCCAGGGGCCCCTGCCCCCCTTTCTTTTTGTGAGTGCCAACTCTCCCAGTCAAAACAGGGCTGGTTTCAGGAAGGCAAACAGAGATTATAAGTCATTTTTAAAGACTATAACAAGAAGCCAGGTGTGGTGTCGCATGCGACT
>254104 NS=62 contig=overlapped:11
GAATGTTGACATCAGTAAAAAGGAATGGATATATCAAATAGCAATTTAGGAAAGCATTTCAGAGTAACTCCTAAATAGAATAGTTTATTTGACAAGCTATTTCATTGGTGTTCAGCAGATATGTCAGTGATAGAAAAAGACTGGTGAGCTGCTAAGTGGGTAAGGGTGCCTTATGCTTAGTCTGTAGCATTGAGATTGATGCCCAAGGCCTAGCCTACATGTTGGAAGGAGAGAACCAGTTCCTGTCAGTTATCTTCTAACCTCCACATGACT
>254105 NS=46 contig=overlapped:110
TAATGCAAACGATTGAGCTTTGAAGGTGGAAAGGTAACAAAGCACACAAATTTAACATGGGAGCCAAAGCAGGTAACAGACAGAGCTTTTAGATACATTCTAAAGGTGGGAAAGAGGGCCACAGTGAACCCAAACCTGCAACAAGGTGCTCTCCAGGCCTAGTCCCATGAGACT
>254106 NS=35 contig=separate
TCATGAAGATTGCATGGCAAGTGCAGAATCTCTAACTCTAGAGATAAAAATGCCTCACAGCACAAGCCAGAATATCATCAGATTTTTTCTAAAGTCTAAAAATCAAAATCTCATTTGATATTACTTGTCATCAACAACAANNNNNNNNNNCACCTAAAGAATCTCTGGTAAATTATTTGATATGTGTTACCTCAAAAACTTAAAAGTAAAACTACTATGACCCAGCAATCCCACTCCTGGGTGCACAGCTAAAGGGAATGAGAGTGATATCTGAACAGACCACAGCATATGACT
>254107 NS=99 contig=overlapped:117
GGGTGTGCTCTGCCTCCAGGGATACCTGCACCTTCCTAAGAGGAGGTGGTGGGATAAGAAACGGACCAACAGTGGAGCTGATAGCACATGCTACAGAGAATGCCCCCACTGAATGTGGTCTGTGCTGCCAGTCCACTGGCTGGGTGAGGTGGGTCTTACATCCGACT
>254108 NS=81 contig=separate
ATGTGGGGTTGCGGGGAGAGAGGAAGAGAGGCTTTTAAAAATCTCCCTCCTTGGGCTGGGAAGATGGCACAATGGAAGAAGCACTTGTTGCACAAACCTGAGGACCAAAGTCCTGATCCTCAGAGCCCAGGTCAGTGCCCNNNNNNNNNNGCTTGCTTCTGATTCCAGCAATCTGAAGGTGGAGATGGGATCCCAAGAGCAAACTGTCCAGCCAGACTGCCTGAGGGACACTGCCTCGGTGAATAAGGCAGTGGGCAGCCAAGTCAGCGTCAACCTCAGGCCCCCCACACGACT
>254109 NS=80 contig=overlapped:96
TTATGAAGGGTTATCCACATTACATTAGGCAAGTTTGAAAGACCCACCCTAAACGCAGCCATTACCATTCTATAAACTAGGGTTCCAGACTGAATAAAAAGGAGAAAGTGAGCTGAGTCCCAGCATTATCGCTGTCTGCTTTACCTCTGGATTAAATGTGACCAGCTGCCTCAGATTCCCACTGGAGTGACTTTGTGCCTCACTGGACTGCACACTGGAAGTGTGAGGTGAAATAAACCTGAG
>254110 NS=113 contig=separate
TAATGCCTGGTAAGTACCCCCAAACAAGTTAAGTAAATACTTACTGTTAGTAAATTGGAAAAAGGCCAGTTTGGATAATTCACTTTAGCTAAGGAAGAGTTTGTATAGTACCATTTAGGAGATTTTTGGGTTATGCATTGNNNNNNNAATGATAGAATATAGGAAAGGGTTAAACTCTGCAGACCCATGGGATCGCTCTATAATTTCTTACCAAGTCGTAGAAATCCTCGGGCTTTGGTTACCTTATAGACAAATAATTGTCCTAGAGAATATGTTTATGCTATGCATGGGACT
>254111 NS=22 contig=separate
AGATGATATTAGATCTATTTATGCATCTATCCACAGCTGGAATCCCTGAGACAATACCCTCTAACTGCAGTAGAGTAGGCAGAATACCTGCTCTCTGAGGTCAGAATGAGCAGGCTAGGATCCTTTTAAACTCGCTTGTAGGGAGATGCCGAATGGCATTTGCCACATAAGTCTGGTGATGTGAATTTGACCCCCAGAACCCATGTCATGGTGGAAGGAGAAAACCAGTTCCCCAAAGTTGTTTTGACCGCTGCAGTCACACAGTTGTCCATGCACACCTCATCACACAAGACT
>254112 NS=7 contig=separate
TCATGGCTTGGCAGGATTAACATAGTAAAAATGGCCATCTTACCAAAAGCAATCTACAGATTCAATGCAATTGCCATCAAATGGCCAAAACAATTCTTTACAGACCTGGAAAGAAAAATTCTCAACTTCATATGGAATAANNNNNNNNNNACAATAAAAGATCTTCTGGAGGTACCTGATCTCAAGCTGTACTATAGAACAACAGTTATAAAAACTGCATGGTACTGGCATAGAAACAGAATGGTGGATCAATGGAACTGAACAGAAGACCAAGAAATAAACCCACACACGACT
>254113 NS=48 contig=separate
ACATGTGTGTACCCAAATGTATTGCTTGTACCTATAGTAGGTTGCCATTTGCATATTTTATGCTTTCTGTTTGACAAGTAAGACTCTAGGAGCAGAGGACTTACTTGGAATGTGAGAGTCAGCGGGGTATTTGGGGTTAGAANNNNNNNNNNTAAATGTGACTCACAGCATGTCTCTGAACTTCAATGGACTTATTTAAAAAGCAGCAAATAATTTCCTCTCTCTCTCACTGGACAGAACTCTTTTACAGGTCATATGGAATGATCCATGTAAAAGTAATTTGTAAGCATAAGACT
>254114 NS=91 contig=separate
GCATGCAGCACCTGCAGAGGCCAGAAGAGGGCATGGAGTTACAGGCCCTGGGAGCCACCCGTTGTGGGTGCTGGGAATTCGGGTCCTCTGCTAGAGCAGCAAGTGTTCTCCATCACTGGATGGTCCCTCCAGCCCTTCTCNNNNNNNNNNTTTTTATTATGTTGTTTTTGTTTTTGTTTTTAAGGAAGGGTCTCCTTAAATAGTCCAAGATGGGCCCAGAACTCAGGTAGCCCAGGCTCACTTTCAACTTTTGGTCCTCCTGTCTGTTTTCCAAGTACAGGGATCACATGAGACT
>254115 NS=38 contig=separate
CTGTGGGTTGAGCGGAGGGGATTCTGTTTTGTAACCAGATCTCAGGTAGCCCAGGCTGACCCAGGCTGACTTGGAACTCACTCTGCAGCCAAAGGTTATCTTAAATTTTTGCTCCTCCTTCCTCGGCCTCCGAAGTTTTTNNNNNNNNNNTGGGCCTTATGAGTACTAGGCAAGCTCTCAGCTGAGCGATATCTCCAGCTCACCGTGGAAAATTTAACAAGCCTATCAGAGTGCTGTAGGACCTGAGAAACTACAGCCCACCAACTAAGCAAAGTTTTACCTTGACACAGGACT
>254116 NS=124 contig=separate
CGATGACATAATTTCATTCTTCTTTTTGGCTGAGTAAAACTCCATTGTTTACATATACCATGTTTTCTTTGCTCATTCTTCAATTCATGGACCCAGGCTGATAACAGAACTTGCCCACCGTGAAGCGAACCATGATAAATAGGNNNNNNNGTCAGCCATCCGTGCTGTGCGCTAAGAGACCCCATCAGTGTATACCAGAAATGGAGCAGCTCCGTCATATTGTAGGTCTATTTTTAGTTTTAGGGTTTCATTATTGTTGTTTATTTTGATCTCCATGCTGATTTCCATAGGACT
>254117 NS=100 contig=overlapped:19
CCATGTCTGGCAGAGTAGTGTTGTTTGATGCACAAGTGTTTAATGTTAGAGGAGCCTAATATATTCAATATTTATGTTTTATTCTTTTGATGTCGCATCCAAGAAATCATCACACCAAGTTCAAGCAAAGATCTATAGTCATGGTTAAGACTCCAATATTGATAATGGGACTTCTAGCTAGAATGAAGATGGGAAGACTGAAAGAAATCCCCGTTCTGCTAGGTAGATCCATGAGGGAGGAAAGGCAACAGTTGTACACAGGACT
>254118 NS=85 contig=separate
AAATGTCAGTCAAGACAATTAAATTCAACATGAAAGGGAATATTTCCCATTGATCTCATAATCTTAAGAAACAAAACATCATATTTCAAAATTAGCAATACTTGTATTAATTCAGTTTGAATGTTTTGTCCTCAGAACCTNNNNNNNNNNCCTTGAGACTCTTTCAACTCAAGGAAAGCACATGTCCTTTGAAAAAATTCCAGAGAAAATATACTGAAACATTAGTGAAATGTCACATGACTCAGAAACCTATATTTTGTATCCAAGCAAAGGATATGGAATCAGCATATGACT
>254119 NS=118 contig=separate
GGATGAGCCATCTAGCTAGGCCCAATGTGGCTTCTTTCAAAACTGTCTCATGACGTTGTACTTACTCATGTTCTTGTGAGTCTATCCCAGATGAGGAGATAAGGTGACTGGAGTGACAGAGCCCCAAGGGCTCTGTTTGAGGTCTGTTGACTGGGCTCTCTGAATGTCTGTTGCAGAGTGCATTGCACACAGCTGGGATGCACTGTACACACGGAAGACTCTCGTACGGAATGAGTGGCAAGGGATGGAGAGATCCATCTTATTTACTACTTAAGAATCATTTATCATCCGACT
>254120 NS=104 contig=overlapped:27
CTGTGGGGGTCTGTCTGTTAGCTGATGTGGGAGGGCCCAGCCCACTGTGGGCAGCACTATGCCTAGGTAGGAGGTCCTGGGCTGCATAGGAAAGCTAGCTAACTGTGAGCCTGTGACTTAGGAAGCCAGTGTTGCTCCATGGTTTGTGCTTCATGTTCCTGCCTTGAGTTCCTTCCCTGACTTCCCTCAATGATGGATTTCGACCTGGAAATAAGACCAAAAATACCCCTTTTCCCCACATTGCTTTCCATAAGACT
>254121 NS=101 contig=overlapped:19
ATGTGGCTCACAGACACATGCAAGCACTCACACATACACATAAATTAAAGATAATCTTTTTAAAAATTCGATACGGTGAACAGTGATCAAGGAAAGACGCTTAAGATGGACCTCTGGCCCTCACATGGCTACTCAGACATGTGTGCATGCAACATGTGCATACAACACAGGGCGGGGAGGATCATCTGAGCATCTATAAATGTGGAGTGTTCCTTTAAAAGGTGGGGTCTCATGTACCCCATGCTGGCCTTGAACACACTAGACT
>254122 NS=111 contig=overlapped:6
GAATGCTATATTTAATTTTACTTTCTAGGATTCTGGGACAGGGTCTTACTGTGTAGCTCAGGCTGGTCTCAAATTCCTGATGATGCCCCTGTCCTGGCTTCCCAGGTGTCAGATGTAAGCCGCTACACCTGGCTTCTAGAAATATTTTAAACTAAGGTGTATTCATACATAAAGCACCAAAACCTTTGTCCAGAAGGTAAAAAATCTCACTTACCCCAGTGGCTGTCATCCCTAAATGTCACTGTTGGCTTCCAGGGAAAGCAAATATGCACACGACT
>254123 NS=52 contig=separate
ATATGAGTGATCCTCACCAGACTCATCACCCAGTATCAAGGCCTTCTTTGAGCTTGTATCTAAGAAATTCCCTGGAATTTCTCACTTTGTGACATTTGAGTTACATCCACACTATGTGTTTTTAAAACGAGTAAGTGATANNNNNNNNNNATAATCTAAGGGTCTCCAGAGCCATGCTGTTTTGGTCCCAATTCTGTCTTAGGGGTACTACACTGCCTGATGCTCAATAAAGTCTCCAAAAAATATTTCTTGAACAAATTAACAAGTGAAATCTCTAGAAGTCGTCACAGGACT
>254124 NS=25 contig=separate
AAGTGATGGTGCCATTAATAAGAGATGAAGCTGTGAGAAGTAACTAGGATTTGTGCCTTTAAGAGCTTCCACCATATGAACAAGAAAATCTCATTTGAGAAGGTAGTTGTGTATATAACTTATAAAAGCAACGATGAATGNNNNNNNNNNCCTACTATAAACTTCTTGTATGTGCTGGCTTTGGGTGCATTACAGATCATCTTCATTGAATTTGTTCATTGGGTTTTGTTGTTGTTGGTGTCGTTTATTTGTTTTAAGAAAGGCAGACTGCCACATGCAGCACCTCATTTGACT
>254125 NS=105 contig=separate
AGATGTGATGAGGGGCTGAAATTGCCAAATTAAACTCATGATTGAGGCAATCAAAAGTAACATTATTAGTTCCTACTGGGAAGAAAAATTTCACACTGAGAACTGGATGGTTCTTTGTGGAAAAATGTTCAGCTTTAACCNNNNNNNNNNATAAACCTCACACTGCCAGCACTCAGCATCTCAGGACTTGAACAAAAGACTTCTCCGTTTTGTTTTTGTTTTTTGTTTGTTTGTTCTTATCTTTTTTTTGTTTTCATTTTAAGCATGTTCTGGACATGCAACAAGCATGGGACT
>254126 NS=36 contig=separate
ATGTGAAGGTGTCTGGGGGCCCATACAAGAAGGAACGTAGTAATAATACTTCTCCTAAAGGAGTCTGCTCCACGGAGAAGGTAGAGATTGAACAGTAATAATTACACCTGAAATGTTAATAACTGGATGGCTTTTCTGAGTNNNNNNNNNNATTGCTAGAAAATTTGGATGAAGAATAAGAGCAGTTTCAGTGAAAAAACAGGCAATTTTCTTTTTTGTTGTTGATGTTACTGCCCTGGTTCCCTCAGCAACTGGATTCTTTGTGAGCCTGGAAGCTGAAGGGACCCATTAGACT
>254127 NS=18 contig=overlapped:109
ATGTGGACCTATCTGCATTGCCCACGTGGCACGCTGGAGTTGGCTACCCAGAGGCTATTTAAGCTGTGGGCTGGCTTTCCCCAGGGTCCGATGATTGTTCAAGGTTCCTGAATAAACTGCATTGAAAAAAGAAAGAAAGAAAGAAAGAAAGCCTTGGCTTTCAAAACACAAGACT
>254128 NS=65 contig=overlapped:11
CTGTGCTCAGAGGAACTGTACCTTTGTCGAGGAGACAGTGAAGAGGAAAAAAGAAATGAAACATTCAGGTACTACTGGTGAAATATTAAGTGTCAGAATCAATTTCCTTAAATACAATGATTAAAATGTTTAGCAATTTGAGGCCCCAGGGATGCAGATAATTAAAAAACTAGAATACAGCTTTTCATTCTCTAATTTGAGGAGAGTCTAAGTTGTGTGTGTATGTGTTTATGTATCTCTTGTGTGTCCTTGTATATGTATGTGCATGTGACT
>254129 NS=92 contig=separate
CTGTGCCAAGATCCTGCGCCCCCTGCCCGTGCTCCTTGCCACCTTCTTACTAAACTTGAAGAAGGGAAGAGTGAGCTTCCATCCCAGTCATCCGTTTCCTAGTGAAGTAGAAAAGGTGCCTGTGCTTCTCTGTTCCTCACNNNNNNNNNNAACAATATCGTGGATAATAGTGCTCATCCCTCCAGATGGCCTCAACATTGGCACTTTGAGCCAGATAGTTCGGGGTTGCGCATGGAGGAATCTGTCCTCTGCATTGTTCATCAGATCTGCAGGGCCAATGCTGCCCATCCGACT
>254130 NS=113 contig=separate
GAGTGTGGATAGTGAAGTGATTTATAGGGTCCATGTTATGGTGTCGGGAGCAAAGAATGGCTGCATGCTTGTCTCAGACTTAGCCTGAGTTCAATTTCCAGCCTGCCTACTACCTCCAAGACTAGACCACTGTCCACATACAAGACTGTATGTAAGTAGCCCATGGTGTACTGATATACATATGAAAGTACCCGCACACATAAAAATAAGAGTTAAAAATAGTCCTAATTTTCTTTTAAAACACAAAATGGCTACATGGCAGGAATTCAGAGTCGCAAGGACATACACACGACT
>254131 NS=112 contig=separate
ATGTGAAGCCTTAAGGTTTCTTGTGTTACACTCATTTCTACCCTGGCACATTGGAGCAAACTTAATATTCCTACCACTAAGAATGACCCAACCTTCAGGCTTAAGAAGACCTGTGCAAAGTTCTCTGAACAAGTAACATANNNNNNNNNNTGCTGTCCAAGGCTTGAAATTGTTAACTCCATAGCTTGTCTCACATCAGGCAGTGAGGATGGTCCCTCCATCTCTCAGTCTAGTAAATCTGGGATTCTAATGTTACTAAGTTTCTTAAAAGCCACTAGTCACTCCACACACATGTGA
>254132 NS=79 contig=separate
CTGTGAGACTTCCCTGGTTCCATATTTGAAATTTGGGGGTAGGGTTGGTCCCGGCAGGTGTCATACCAGGAAGTGAACCACGCCCTGGAGCAGACTGACTTCATGAACCAGGATCAGACTTTGGGGAGTCTAATGCCAGGCGGTTCATTGNCTAGCGTATTTAAAACACAGTACAATTTGGGGAAAGGTTTCCAGGCAACAGTTAAATCCAATCAGTCCAAATTCAGGTGCACAACAAAGCTTAAGGTGTGGCTACATAGAAACTCCTTTACAAAGGACATGTGTCCATGAGACT
>254133 NS=21 contig=overlapped:30
ATGTGTCATCCACCCAAAGAACATCAGACCTGTCCGATACCTTTTTCTCAGAGGCGGGACCTGGGGCATCAACCCGCATGCAATCAGACATGCTCTTCTCTGGGTCCAAAGCGGCTGACCCTGAGTGCAGTGCTTAGCCTCGCATCCTGAGCGTATCATTTTAGCTTTTTATGGTATCCAACCATGCTTGGGGAGAATGTCCTGCTTCAATGGCTGTAAAGGCCTGAATGATCATGGCTGCATCACACTGGACT
>254134 NS=66 contig=separate
ATATGTTTATCTTTTAGTTATAGTCTTCCACCAATTCAAGAGAAATGTGAATGTAAGCTTTCTGTATATATGGTATTGTCAATCAGAAAAACCTTAGTGAAGTGGTTAATCAATAAAGAAAGCAATTTTAGAGTAGAGGANNNNNNNNNNAAAAAATAAGCTTTGTCTGTTGACAGTCAAAGGAAATGTCTAAGGTCAATGAAAGTAATAATTGTCAATGAAGACTTAGATGAACCTGCACAAGATTTGATCTGTCCCCATTTGCATTGTCATTGATAATATTTTCATCAGACT
>254135 NS=24 contig=separate
TGATGGGAGTGGTATTTTCATTGGATGTATAATTTGTCAACATTCATTGAACTACGTTATGATTTGCACTTTGTGTAAATTGTTTAAATGTTAACCAACAAGAAAATGACAGTTTAAAAGCATCATTTCCTAAAACAAGTNNNNNNNNNNTACAAATACTCTTATCACAAGCATTAGCTTAGCCTACTACGCACACAGCTACTGAACTTATTTATCTGTCTCTCCAAACTATAACCTTAGGGCAAAAAACAAGTCTCAATGGTTGTGTATCCCTAGCAACAACTACACCTGACT
>254136 NS=118 contig=separate
CAGTGTGCGAGTGTGTGGTGGACAGATGGGAGAAAAAGAGAAGTGGAGCAACTTGAGCTTTATAAAGAGAGATGGAACTGGAGACGCGAGGGTGGAAAGAAGTAGCCTGTTGTGAGTGGCCAGCCCCACCACCTGGGGCCNNNNNNNNNNGGGCCATGGCGAGGTCCTACCCCAAGCTGGTGGGACCATGTCTAGGTCCGGGGCTATGCAGCGGCAGGGGTAAGTGTAGGTCTTACCACTAGAGGACTTGAGAACATCTCTGGTCGGGACAGCCACCAGGGACCACATGGGACT
>254137 NS=104 contig=separate
ATGTGATTCCCACCTTATTCCACATGAGATGTCACCACTAAGCTCCACCTTCAGCTGATTCAAGGACAGTACTCACTCTGACCTGCTATCATCTCCCATGGATGACTCCTTCCCAAGCCCCTTCCATTTCTTCTAGGACACTNNNNNNNNNNACCTTTCTCTTCCTTGTCTGTCTCTCCAATAGCCACATTTTTAGATGTGATGTCATTCTTGAGTATTACAACATGAACTACTGCCGTAACATAACATCATCATAGGATGTGTGTGTATGTATGTATGTAAGTATGCATGCGACT
>254138 NS=97 contig=separate
GAATGTCTGACTTTGCGCATGCGAAAAGGGTGCAGTTGGACTCTCACTTCCAATTCATGAAAGCTAACTCAAAGTGAACTAATGACAACTATAACAACTAACACTAGAACTCTTAGAAGAAAACAAGCAATATTCACAAANNNNNNNNNNACGATGAAGCAGATGAAAGGGAAAAATAAGACTAAATGAGATTTGCACCTTGTGGGTGGGGAAGTATAATGAAGAAGCCACCATGAAACACAGCGGTTTCCTCAGCAGGTTAAACACGAAGAAGGTGTGGTGGCTCACAGGACT
>254139 NS=62 contig=overlapped:25
AGATGGCAGAGACAGGCAGATCTCTGTGAGTTCAAGGTTAGCCTGGTGGTCTACACAAAGAAAGTTCAAGCCACTCAGAGCTACATAGTAAAACCCTGCCTCAAGCAAATGGGGGAAAAAAGAAAGTAAACCTCTTATGGGGTCAGTTCCCAATCCTCACCTAACAGTTCACAACTGTTGGTAACTCCAGTTCTAGGGGCTCTAATACCCTCCTCCTCTAGGGGATCTATTGCCCTCTGGCATCTGCAGGCACCAGCATGCGAC
>254140 NS=99 contig=separate
AGATGAAGAGCAGCAGAGAGTTAGAAGGGGAGGTTGCTCATGTATAAGCAGACCTGGTTCTCAACCACTGACCGCAGGTAATTGGGAAACTTGGAAAGTGTGCGCCCCATCACGGCAGCAGCTGGCCACACGGGGCTATTNNNNNNNNNNAGTTACTTCAAGTTATATAAAACTGAAAATACATTTCCTCAGTCAGACCAAGCCGCATTTCAAGTACTCCAAAATCTTATGTGGTCAGTTAGAGAGTGATAGAGTGTCCATTATTAGCTGAAGTCTATGAGGTAACACTTGACT
>254141 NS=103 contig=separate
CTGTGTCTGCCTCTTTTCCCCTCTCTTCCCTCCACTCCCTAACCCAGCCAAATGGTAAGTCTAGGAAGAGGATCCAGTTGGCCCAACTTTCGGGGAGCATCACCCATCCAGTCAGACACAGCCAGCAGGCAGTTGCTGTANNNNNNNNNNTAGTACACAGCCACGCTCGGAGAAACTCAGTGCTGGGGACATGTGTCTCTCAAAGGGTAACATGCATACAAATCACCTGATTATCTTATTTCAATGCGAAATCTGCTTACACCTAGGATGGAGCCAGAAAGAATACATTTGACT
>254142 NS=41 contig=overlapped:105
AGATGAGGGCACTCTCCTTGCAAACTTTCCCGGAGTCTTCAGGTGGAGAAGGTGGAGAAGCTGGGTTAATTGCTGCTCACTGGCTGCCAGTGGTGAAATGAAAGATCATTGTTCTTTAATAATGCTAGAATAGCTGCTTTCTGATAGGTAATTATCCTGTTTGGATGTGACACAAGACT
>254143 NS=85 contig=overlapped:12
TCGTGTATTTTTATGTCTTAAGCAGCATACCATTTATAAATAAAAGGAATGATTTTGCTGACCCAGCTCTGAGGCTCTGAGTGTTTATACAGTGCAGAAAAAAATGTGTCTTGGCTCACAATCCCTTCCTCCTTTTAAAGAAACCCAGTGACCACAATTTTCATCCCAGGATATTATAGCGACCCAGCCAGAGGGGGAAAGGCCTTCAGAAATATTCCTGAGTCAAATCCTGGGGTTTATCATCTTTTCAGCAGATGCTCCCACATATGACT
>254144 NS=57 contig=overlapped:6
TTGTGACAATCTCAGGTAGGAAATGAACATTTAGTGTTTATTTAACTGCATAGCTTCTTATGTAGGGAAGCTTGAAAATGATGTGGGATTAAGGAGAATGTACTGAATGACAAGGTCATCTTCTTCTGTGGTCTTGGATATGAAATTTCTTAGAATGTGACTTTGAACTGAACAGTTACTTGCATACTCCCTAAATGTACCCTCACATTCTAACTGATATAATAGGTAGGAGGGATCTAGAGTTCCCTAAGATATTGAGTCTTTAGGAGCATGGGACT
>254145 NS=32 contig=overlapped:76
TTGTGGGTTCTCCTGGCAGGGAGTTTTGCTGCATTTGGAGTTCTTGTCTTTCTCCTGTCTCTCTAAACCATCCTGTGTGGGATGGTTTAGCCACTGGTTACAGCAAGAACAGTGCCTGAGGCATGGGTCATTTCAGCAACCCAAGAGAATGTTTTAATGTCTGTAAAATACATAAAATGAAAGTCTTTTTTACATATAGCATTAGACT
>254146 NS=27 contig=overlapped:77
ACATGTTGGCAGTACCCAACTGCTCATCTAGTTGAACTTAAGGTCCCCTTAACGAGAAGAAAACCACGGCTGGTACTAGAAACCTAGCCAGTTTCCCCAGGCTAGTGAAATCACGGATCTTAGAAGAGAATCTACTACCGGCACTTTGCTACACTAGCATAATTCCAAACTACATTCTGGATCTTATCCTTATACTCACATATGACT
>254147 NS=17 contig=separate
TCATGATGACCCCAATGCTTCATTGGCATCCCTGATAGTGTGTTATGTAGTGTTGTGTAGTGGAGCCATTTGTGGAGTGTGGGTGAAGTTCTTTCCTTCTCCTCTTCCTCCTAGTCTTCCTTCCGTCTTCTCTCTTCTTTNNNNNNNNNNCCTGTTTTCATGACATATGAAATTACAAAAAACCAACTGTAACTGAATAAGTAAATGTAGGGCTGTGATTCTGAAGTTTGGGGACACGTTAGTCAGAAACACTTACCAACCTCGTAAATTTTAGCTGATGAGCCCCACGCGACT
>254148 NS=91 contig=separate
ACATGTGTGTACACATCACTGCATGGAAAGGCTTTATGGGGACATGGTTAGAATCAGGAGTTTGGCATTTTCCTGGCTCAAAAGAAAATTGACTGGTTTCTCACATCTTCCCAGAGGAGCCAATGGGTCAGGAATCATGGNNNNNNNNNNGGATAGGCTATCTGGAACGGATCTAGGCTGTCTACTAGTCTATACATTTCAGCGAGGCGGTTGAGTGACTCACAGGTCCCCCAGACCTGCCGTCCTGTCGTGGGTGTTGTCAGTGGCCAGGATAAGCCCTGGAAACATGTGACT
>254149 NS=124
GTGTGACACACGTGCAGGCTCTGTAGCTGCCCTGAAGGCGATCTAAGCAGCAGCCACGGCAGGGACAACTTCAAGCCTGAGGAGTGCCACACAGGAAGTCAGAAGACATTTTCTGGTGGGAGGGCAGCAGTGACCTGCCA
>254150 NS=25 contig=overlapped:25
ACATGTAACCCATGTGGCTCATGGATCACAGTGTTAGTTTAGGGTGCATGAAACCCTGACTTTCATCTCTAGCATGACTTTAAAAAGGGCTGGGGGGCAGGGAGCGGCTGGAGAGATGGCTCGGTGGTAAGAACACAAACGGCTTTTGCAATAGATCTTGAGTTCTACGGCCAGCACATACGTCAACTCGCAGCCATATGGAATCCCAGCTCCAGGAGGGCCATAGCCTTTGGCCTCCACAGGCCACTGCACTCGACT
>254151 NS=28 contig=separate
AGATGGCTAGGGTCAGGAGGGACTATTACATTCTCCAGTTCTGGAAGAATACTGAGAGTATTCAAAAATATAAGTTATAAGGCTAGTCTGAGGACTGAAGCAGGAAACACCACTGCTCTTGTGTCCTAGGTGTATAACTGNNNNNNNNNNCTGGGACCTATTTCACTGTCCTGAAGGCCCAATTTTAAATGTAAATACCAGGACCAGGAGAGTTCCTTACTGACCACTGAGGAGGAACAACCAGCCAGGTCAGCCATGGCAACCCTGCTCATAAATGTTTGGCAACACTAGACT
>254152 NS=61 contig=separate
ATGTGGTGGCCATCAGGGGCTGGGGAGAGCTCAGTGGGTAAGGTGCCTGCTATGCCAGCAGGGACACCTGAGCTCACATCCCAGCCCCACGTGAAAAGGCGGGCACAGCAGCTCGGATCTGAAGCCCTGACCTTATGCCANNNNNNNNNNTAGCCGAGACCTTGAGTTCCAGGCCTTGTGAGGCCCAGCCTAAGGTAATAAGGTGGGGCCAGCTGAGGAGGGCAGCTTCACACTTGCTTGCATGGGCCAGTGCACGTTCACAGCAACCCCTCCCCTCCACAGATGCACATGACT
>254153 NS=107 contig=separate
TTATGGGCAGTAGTGTCAGGCAGAGCACCTTGGAAGCAAAGCAAATAATATTTGAGCTCAGGGTGTCTCTGAATTTTCCCCTTCTTGTGAAAGAACCAGAATTCAGGGGAGAGGAGGCAGGGGAGGCTGGAGCAGAAAGCNNNNNNNNNNAAGCAGCATGACCTGGCTGAGGTGTGAGCACCCCACCTGGGCCTGGGCCCCTCCCAGGAGGTCTGCATGATGTCACGGATTGTGGGAGTGCAGTCACTGAGGCTGTGGGGTCCAGATCTGGGCAGCTGAGCGCTCCACACGACT
>254154 NS=54 contig=separate
CAGTGGCAGCTAAGCGAGGCGACGCTTCCCTGACAGCTAAACCAGTCGGCATTTCTCTGCTGGTAGAGTGAGCGAGCTTTAGGATTCTTAGAAAAAGGTCGCTTTTGTCATATGTAAGGAACACAGATTAGGGCTAGAGCNNNNNNNNNNTTCACGTAGTATTACAGGCCCTGCAGAAGCTGATGGCCCTCGGAGCCCCTTTTTTGCTCTTTCTTGTCACAGCGTTCTCCCCTCCGCTCTACTTCTTGTGGCCTATTATCTAACTTAAATCGTGCTTGTCTGCACCACTAGACT
>254155 NS=46 contig=overlapped:34
GCATGTGTCCACAACACATACACCCACACAAGTTGAAGAGTAATTTTATAAAAAAGCAGGGAGACAAAATCTGTATCATCTGTGAGTAGCTAGAACAAGTAAAAGGTCCAGTTCTGCTGATCCAAAGCTGCAGGATCTCCATGACACAAGGCAACAACAGGATAATCCGAAAGAGGCCTGGTGAGCATCCAATATTCATGGTGTCACAGAAGCCAGAGATCTCAAACCAGGCCAATGACTCACTGGACT
>254156 NS=33 contig=separate
CTGTGGAACTCACTTACCTGTATGTGACTACAGCTCTGGAAGATTTAAAGCCTCTGCCCTCTGAAGGCAGCTCTGCACTGTGCACACAGAACGCATCATTAAAGGTAACGAACGATAAAATCTTTAAGAGAAGTGCCAGCNNNNNNNNNNCTGTTTATGATATGGAGTGAGGCAGGGTGCGTGAGACTGGATTAATTCCCACAAGAACGGGTTGTGATAACCCAGCCAAACCTTCCGCCCTAGTCTTTTGCTGTGCACACAGCTAGCCTCCTTGAACAGTGTTTTCACCAGACT
>254157 NS=90 contig=overlapped:13
CTGTGCTAGAAAAGTCAGTGTAACATTTCAATCAGAGCCTGGCAGAACTGTTCTTTTTACACCTGTCAAGACTGAAAGTAATTGTGCTTCCAAGGCCATTCCACTTGCAGGACATGTATGAAAATTAGGAATATACCACATCTTAAAAGACACTGCCCATTTCTGAGTGTCTAGCTGCATTTCCTTCTATTTAATATAAAAATAGAAAGGAAGGGGAGCAAGGCTAGAAGCACACTGCAAACGTGTTTGCTGCCTGCGAAGCCACTGGACT
>254158 NS=119 contig=separate
AAATGTTTCTCTGTTAAGTATGTACTCAAACAGACAACACAGATGGAGACAGAATGGAGGGAAGGAGGGAAAGAGAGAGAGAGAAAAAGAGAGAGAGAACACCCACTTCCAGTGTTTGCATGCCATGATTTTCCCAGCTGGGTGCTNNNNCATGGTGGCTTTCCATCCAGCCACTTTGCCATCCTGAGCCAAGACTTGCTGATTTATCTATTAGAGCAACCACAGGAACAGGAGCAAACCTGGTGAATGTACAGAATGGAGTCCCGTTGAGATGGCTCAGCCCCTCACTGGACT
>254159 NS=72 contig=separate
GGGTGAGGAGACACAGGGATCCCTATCGAGGATAGATTTGTGCACACACACACCTATCTCCCAATACTTGCTTTGAAAACATAAGAGATACAACCAAATTTTGGGCACAACTAGCCTGCAGTGGGCGGAGACTAGGGATGNNNNNNNNNNTGAGCCGATCTAAGAGGACACCGCGCTGGCGTGCAGAGCAGCAGGCCCGGCACCAGTAGGCAGCGAGACCTGGGTGTATGTGCTCGGAGCACAGCAGGAGACAGGGCGCCCTTTTGAGGAGGCTGACTGAAGAATCACAGGACT
>254160 NS=52 contig=separate
ATGTGAAAAAAAACATGTTGGGTGCAGCTATACATATGCAGAGACCCACTGATAAGAGGCAGGAAGCTTGGGTGACAGAAACTAGCAGATCTTGAGGGTTTGGCAGCCATCCTAGCCAGTCAGTGAAATCCTACCACAAANNNNNNNNNNGGCTGGACTGTTCTTCAGTGGCATAACACAAGAGACACATTGCTAGCGCACACATGCCCCACATGAACACATGCCGAAGGGAAGGGAAGCTGCACGGAACAGAAAGTGGGTGCGCTTTCTGTTCCTGCAACGAAGCATCTGACT
>254161 NS=86 contig=separate
ACGTGCAAAGGGGTGGTGACTCACAGGCTAATAGCTGCTGCTCTAGAAGGTAGTAAGGTAGGACAGTCTAGCCTTGGCAGAGTAGGGGACTGGGGAAGCCCAGGTGGGAGCTGCCCAGGATTGTTGTTCCAGTGGGCAGANNNNNNNNNNCAGAATGTCTAATTTCCATGTGGCTAACCTTGAGATGGCAACTGAGCTGACATTTCAGAATCTTGGTCTATAGTTAAAAAAAAAAAAGTTTATGCCTGACATCTGTAATGCCTTGAGAGGCAGAGGCGGGAATATCATGAGACT
>254162 NS=68 contig=separate
GCATGTTCCATAAGCCAGGGGCACTAGACTGCTAGAATTTATGAGCCAGAATAACTTAATTCTTCAAGTTGGGGGGTCTGGAGGCTAACAAAAGTTGGATGGCATCTCATTTTGCCAAATCATCTATTATGAAAATTCCTNNNNNNNNNNATACAATTCCACCTAAGTTTCCCATGGGAAACCAATGAATTTATTAGGGTTCATGCATTGTCTAACATTTAGAAAGTTTTTGATGTCTTCAGGGAGATAGTTCCTAATGAAAGTCCTCAGGGAAGGTTTATCACACACACGACT
>254163 NS=3 contig=overlapped:15
GGGTGTCAGTGAGAGAATGCTCAGTGTAGACACAGCCAGAAAGACAGCCTCCCAAAATTTGTCCTCTGACCTCCATATGTACAGTGCAGCACACACACGCAAACAACAGCAGTGACAATAATAATAATAAATTTATTAAAATGAGATCAAACTACCACACATGAGGCTCATAAACCTCAACCCACAAGCAGCTTTAAAGACTGAAAACTGAACTATAAAACAGGCGGTGAGTCCCTTCAAGTGACAGGGTAAAGAAAGCCACATGACT
>254164 NS=124 contig=overlapped:28
GCATGGCCCTTGGAGCAAATGAATCGGATTTTGAGGTTGTGAGCCTGAGGTCTCTCTTGGGCTAAGCACCCTGCTGCTTTAACAATGCATGCTCATTAGCACAGTACATGGTATTTCAAGAAAGTACAGCGTGCATTCTGTTGACCAGAACTATCTTTTCGCAGAACCAACTGTAATCAGGGGGACAGGATGATATCTTTCATTAGGAGGTAAATGCTTGTTCAGACTGTGCACTTGGTGTTCGCTGCACAGGACT
>254165 NS=84 contig=separate
ATGTGTGGACGCCAATGATAGAATTGGAGCCAGCAGGGTGTGGCAGGATGAGTTCTGATGTAGGATTCTAAGAACATGAAGGCTTTTCTCTACTCTGCGTTATTCTCTGAAGTCTCGGACAAGTGACCCGGCTTGCTGGANNNNNNNNNNTAAGGTGGATGACTTCGTCCACATCCTGTCCTCCATTTGAACCCTTCAGCCTCATCATTTCCACAAACAAAAGGTGTTTACAAAGCCGTCTAGCCCTTTTTCCCCCAGGACTATCCTCAGATTCAAAAGTAAATGCATGTGACT
>254166 NS=92 contig=overlapped:12
AAATGCACCCGGTGTACTTCTGGATCCCTGGCCCAGGACTGCTGCTTCCTGCGAGGAAACAGGTCCGCATAAAGCTGTCTGTGCAGCCACTGCAGCATAGCTTGTACACGATTTAGATTGCAAAGGGGGCTGGTGAGCCGGCCACTGGCCAAAGGTGATTGCTGCCAAGCCTGAAGATCTGATCGCTCCAGCCCACCTAGAGGAGGGGGAGAACCTACTCCCACAAGCTGTCCTCCGACCTCCGCCTACATTGCCACAGCAGGCACTTGACT
>254167 NS=34 contig=separate
ATGTGCTGTCTTCTCTGAAAGGACCATATCTGATTTATTCATGCAGGTATTCATTTGAGAAATAATTACAGGGGCCTACAATGTGGTAGAGAATTATTGTGATCTTTAGCAATATGGCAGGAAACAATAAACATCTTTGTNNNNNNNNNNATCTGTCTGATCTGCTATAATGACATAGATTGTGTGGCTTCTGGAGGCTAGAAAGTCGAAGATCAAGTTGCTGCCTGATTTGATTCTCTAGAGAAAGGTTTCCTCCTTGCCTATAGAGGGCTGCATGTTTCTCTGCATCAGACT
>254168 NS=46 contig=overlapped:135
CTGTGTGTGTGGTTGTCCATGTCTCAGGACAAAGTGCAGCTTAGGAACATGCAGAAGCAGGTAAAGAGGTGAGTGGGTATGCACCACGGGTAATGATGTCCCTGAGTAGGGCTGGGCTCTGTCCCAGGATTCTTGAGGAACATTTGACT
>254169 NS=81 contig=separate
GGGTGGTCTGGGGGCGATGCTGTCCTCAATGAGGCCTTACCCATCAGGGCGTGGGCTGTGATAAAGAGAGGCAGGTGGTGGTGAATCTGGGGGGACTTACCATTCCTAGATCGACAAACTCTGACTGAAATGGACCAGCTGATCTGTCATCTCGTGGGGGTGCCGGGGCAGTTTTTAATAGCTGTGTACAGAAAACCAGCTCCTCCCTGCTCTGCCCTGAAAGACTGGGCTGGACGTGCAGGAGAGAGCCGTGCGTGCGAGCAGAAGAATGTAGAGGTTTTTAGCCATCCGACT
>254170 NS=97 contig=overlapped:60
AAATGGCTTCATGTCAAAATGGGAGTTCACTGTGGCTGGTGAGAGCACATCTAAGGAGCAGCCTGACCCTTCTCAGCCTGCAGCCAGGGCAGCGAGCTCAGCTGCAGCCAGGGCAGCAAGCACAGCTGCAGGAGACACAGCCAACGGGGTGGTGGTTCAGTGGCAAGAAGGGGTACCTGGGGCCACAACCAGCTGGGCCAGTTGATGGTGGGAAACATCTGACT
>254171 NS=61 contig=overlapped:21
AGATGAAGACTGACCTGACCTGTGGAATACAGACAGTGGAGAGAGAAAGGACCAAGACAGTGTGCCTGCTGACATCAGTCACTAACAAAGAAGCAAACCCAAATCAGTGCTGTGCTTTGGGGACAGTCACAGACTAGTGCCATGACAGAAGACTTGGGCAGGGGTTTGTGCTGGAATCAACCCACATGGATTCCTGAGAACAGTTCTCATGATGTGTGTGTGTGTGTGTGTGTGTGTGTGTGCATGTGTGGTTTGCATGCGACT
>254172 NS=30 contig=overlapped:96
GTGTGCCAGGAAGGAGTGGGACTGGAGAGGTGGGCCACCCACCCCTGACCCCTCGAGCAAGTCTCTGCTAGCGCAGTCCAGCCTTGTCTCCCGTTCTTTCCCCTCTTAGAACGCATCCATGGGACTGTGCAGAGCAGCCTTAGGAGGGAAAGAAGGGCAGAGTTATGTCATGTGATCCCCACCCGACT
>254173 NS=100 contig=separate
CAGTGTAAAACCTTCCTTTACAACTTGGGTGGATCTGTCCCCTTGTCCTACCCAGTTCACACTATGTACACATTATATACTGACACGGATGTTATTAATTCATAGACCAAGTGTGGCTCTATCAATTTCTTCTTGGTTCGTATGCTGCTCGGCTTGAGACAATAATGAAGATTGTGTTGGGAATAAGTCAAGAGTACAGAAACAAGCAAGCTTTATGTAGCTCCTTTATCTCTGTTACTTGAATATGTCAGGGGCTTCGTTGACACCAGACCTGGAAATTTAACTCACATGACT
>254174 NS=20 contig=overlapped:19
AAATGGGGTTGTTAGAGATCTTTAATTTAAATTCATGCAACTGAACTTGCATGTGTTGAAGTTTTTGAAGAAGGAACTGTAACACACAGGCCAACAAACCCATAACTACCAGGCCTGCAATTCTCAGTCCCCACTTAATCACAGAATCAAAGGATGGGAAGTACCTCTTGAGGCTAGTAACTATATTCCAGGACATATTGGCCAATTCTAAACTGTGTTTCTTGGCAGATTCTATGTCATGGATCTTATTTCTCATCATTAGACT
>254175 NS=41 contig=separate
GTGTGGAGGTTACTGGACAACCTCAGGTGTCTAGCCTCACGTTCCACCTCCTTTGAGCTAGTCTCTTTTTCTTGTTTGCTTGTGGTTTCCAGGCTTCTGGGCAGAAAGCTCTGGGGATTCCCCTGTCTCTTCCACCCATCNNNNNNNNNNTTCTGATTACATACATGCATCTATTTTCACATGTGTCCTAGGGACCTGAATTCAGCTTCTCACACTTGCTTGGCAGACCTTTGAGCCATCTTCTTAGCCTCCAGACTGATCTAAATTCCAGTCCCAGGCATGTACCACCAGACT
>254176 NS=39 contig=separate
CCATGTCCTGTGAGTGGAATAAGGTCTTTCAGATATACTATCGGCTCAGGATACCAAGTATTCTGAGGGTGGATATTGGAAGTCTAATATAGTATTTTCCCATATTTGCATCTATAATTCACCAGTTAAGGTTATAGGGANNNNNNNNNNCTCTGCATAGACAAGTAAAACAATTTATATCACCCCAAGTGCTTGAAACCCGAGTTTTAGTGGATTGTCCTTGTTGGGTGTTGCCTGACATTTGGACAGAAAGTCTTCTCTAACTGCAAAAGAGTCAGCTGGTCACACAAGACT
>254177 NS=83 contig=overlapped:8
CTGTGAGGTCTTTGTGCTCCTAAGTGCCATGAAATGGCTGCCCTACAAGGGCTCATCACCCAATGTAGCCACTCGCAGACCTCTGCTCTTCCCACCAATCTCTGCTTGTCTTCCAAGTCTCCATGGCCCTGGCCTGAGCACCTTTACTAGCCCATTCCCACCGTCTTCCTCTCTGGCCCCTAGTTCCATCCTGGAGGAAATGGGGCGGGCACTGGGCCGGGAGACTGCCAGCACTCCAGGACGAAGCAGCCTTCCAAAGGCCCAGGGCATGCGACT
>254178 NS=80 contig=separate
ACATGACAATAAAAACATGAGATGAACAATAATCAATACAAGTAAACACGCCAAATTCTACAGAATTACTCTCACAATGCCTCAGTTATGCACAAAGAACTACAGGTAACTAAGAAATGAAGACAGTGGGAGAAATGGTCNNNNNNNNNNTTGTTGTTCAGTGCCAAATGAAAATGGTAGTAGGGGAGTCCAAGATAGTGGTGACTGGCACACACTGTATCTGAGGGGCACATGATCCGAATCTCTAAAATTGGTTGGTGAGTGGAGGGGAAGTTGAAACCAGAACATTGGACT
>254179 NS=50 contig=separate
CTGTGGTCTAAGTGGCTGTTGTCAAATCCTCAGACTGTCATGTGATTTTGAGCGTGTGGAACTCTGCCGTTCACTGGCCCATCATGCCTGGACCTCTGTGTGAAACTGCAGGGCCATAGGAAAAGGTGCACTGACTAAAANNNNNNNNNNTACTCTCTGGCCCATTTCCTGGAGAACTGGTTTGTGTTTCTGCAGAATAGATGGTAAGCTCAGGGGACAGAAAGCTAGGCAGCCTGTGAACAGTACAGTCGTTTCACTTCACAGATACACATTTATTCATATTTACATACGACT
>254180 NS=115 contig=separate
TAATGGTGCGGCTCTCCCTGAGCCCTAAGCAGTGCTGCTCCGCCAGGTTACCTGTCTTAGGCAGCTTCTCCTCCCCTCTCCTGGGTTGCCTTCTACTACCACTTATTACACACATGGCTCTACCCTTAAGTTTTATCTGTNNNNNNNNNNATCTGCGTCTCTGCCTACTTATTTCTATCCCTAGAAGATACACAGTGGGATTTAGGCACCTCTGATGTGATAAGAATCCACTGCAAGCTAACTACAAAGTGTTTAACATTTATAAATGAAACATACCAGTATAGTCACATGACT
>254181 NS=44 contig=separate
AAATGTACATTTTTGGCAACTTCCTGAGAACTCCAGAGGTTGGAATCCACATTGGCATAGACAACCCCTTGGTAGAACATGGCTCTTCCTTCCCTAGCCCTCGAGACACTTGAATTTGAACCCTTAACTTACCAAGTGAANNNNNNNNNNGCCAGGCTGTACGCCTAGTGACATCATCCTTCCAGTTCCTCTCGACACATGCATCTCTGAACTTCATACTTCTTATCCTCCTGCACAGCCTCCTCTGATCCAGACAACAGTCTCCCATCATCACCCCTCCTCCCCCACCCGACT
>254182 NS=103 contig=overlapped:13
ATGTGTTTAGGACTGACCACTTGGTACCAGGTAATCTTGTCCCTAGAGAAAACAGTCTTCTGTAATGGTTTGAATGAGAATGCTCCCCCGCCGGGTATTTGAACACTTGGTCTCCAATTGTGGTACTTTGTAGGGAGGTTTAGCCTTGCTGGAGAAAGTATGTCACCAGGAACAAGTAACTAATATAGCCTCTTTCAATAACCATTGATTGCCTTATAGCTCTTCATATAGGGGTGGGACCTTGTGAAATTTTCCTAACACACATTGGACT
>254183 NS=35 contig=separate
AAGTGAAAGTAAAGAAAGCTGAGAGCAGCAAGGAGATTCATGAGATAGAATCAGTAGGGCTTGGGATAAACTGGATATGAAGGTTACTGCGAGACAGGAATCATAATTTCTGGCTTATAAAAATAGATGACACTGCCAGTNNNNNNNNNNGAGATGATGAATTTGGTATGGGAACATCTTGAGTTGGAGACAATGTTAAAGTGTAAAATAGGCTGTTTAATATCAGGTCTGAAACTCATAGGACTCTGGAAGATTGAGACATAAAAATAAGATGTTTGGTTTTTACATACGACT
>254184 NS=110 contig=overlapped:22
CTATGTCTGAGACCAAAACACTCTTCGGATCTTCAACTCTTTTCATCTTTGTTGACTGCAGCACACTTCTTTCTCTTGGGCTGATGCCACTCCCAGTTAACAGGTTTCCCTGACAGGTATTCCACAATGCTGGCATCTACAGAATCTTGGGGTCTCCAGCACAATCCATGCTTCAACTTGATACCTTCACACAATGGCCTTTCACAACTTCACACATTGGACTTTCTGGGCCTCCAAAAATGAACATCCCTGACACATGACT
>254185 NS=122 contig=separate
GTGTGAGGAATATGAAACCAGGTGAGAAGACAGAAGACTATCCTAAAGAAGGAGTTCTGTATGTCAAAGAAAAATATTTTAGTGCGTGCAAAGGTGCCAGATGCCATGAATGCGGGATGTATAAAACTGAAACCCGTTTGNNNNNNNNNNCCTTCAGTCACATAACATTTCCAGTAGTGGGTTGCTTGATTAATCAGGTAGACTAAGGTCATTTAAACTACGGACCACTACTCTGGATCAGGAGAAGAGACTCTAGTTGATGTGTGTACATGTTACAGAAAAAGACATGTGACT
>254186 NS=56 contig=overlapped:89
CCATGCGGAGGAAGGGCTCTACTCTGCTCCTCATTCAGACACGACTGACCACTTAACACATCGGCCCTGCCCACTCCTGACCTCTGTCTCCTGCCAGGTGGGCTCTGGCTTCAGGGAGCTGGGCTGTGATGAGGGGCTTGGGCTGTGATTTGGGTGTACATAGAAGATAGATTACCCAGATCCTACCACCTGACT
>254187 NS=57 contig=separate
TGGTGGTAGATGGGGAAATCCAAATCAAAGTGCTCGCCATCACATACCCTCAAGTTTTACACAGCTCGTAAAAGAAGACCCCTCCTGGCACTGCGCAGGAGCCATTATTCCGTGTGTCTTCCTCTACAATTGCATTCAAANNNNNNNNNNCCTGTATACCAGGTACTTTAAAGACCAAACAAAAGTAAAACTGAGACAGTTGTTCGCCTGGTCTTAGAGAATGCACAAGCCATACCAAAAAGCAAGGCATTTATCCACAGCATCACTGAGCAACTGCATGCCAGGCACCAGACT
>254188 NS=79 contig=overlapped:100
ACGTGACACTTTTAATTTCTTCAGTGGCAATCCATCAAGGCTCATCGAGCAGCTTCGATGTGTGACAGTTCCTTTATTTTGGCATGTTTATACAAAGTTCAGATAGGTGATGCTTAGAAAAAGTATCACAATGCAAAGTCCAGATTGCAACCAGAGAGTTGGGGAGAGAAATCAGCATTTGACT
>254189 NS=51 contig=separate
GCGTGCAACCTGAGCGTACATGTCAGGATGCCTGAAGTGTTCCCTCGTTCCCTTGTCCTCTGGGGGGGAGGGGAGCACGGCTGGCCGGTGGTCACCCCAGCAGACAGGCCGGCCACACCCGCCGTCTCTCTGTCTTAGCCCNNNNNNNNNNGAAGCGCCGGGTGACGCACTGCAAAGGTAGGCAGAGCTTCCCAGCCCACAGCTCTCTGCACAGGGCTGCTGCCTGCGTCCAGGGACTGGGCTCCCACAGGCAGGGGCTTCCACGCATGAGGCTTCTGTGCTCTGTCACCTGACT
>254190 NS=71 contig=separate
CCATGAATATACGCATGTCCACTGGTAGGGGGAAAGAGACCTGTAGCCAAATCAAAGACCCCAATTCATCATGAAAATCTTGTTTACTTGTGCAAGGTACAATGCCTCCCTTGACTCTCTTAACCCACTCCCCTCATTTTNNNNNNNNNNCCTGCATTCTCCCATGTTAGGCTCTGTCCTGCAGAGCAGTAGAAGATAGAAGATGCAGCCCCAGTTCTGTTACAAGGCACACCACTTGGTCATAAAGAAGAAACTCATTCTCATTCTTTCTGGCTCTGTCTCTCTCACAGGACT
>254191 NS=53 contig=separate
GAATGAATAAAGGCTGCTCTGCCAGCTCCCAGCCCGTGGTCCCTTGACAAGTGCAGCTTCGGGCTTGTAGTAAGTCTCATCCCAACAGTGGCTCTGCTGAGCTGGGCTCCAGGTCTGCTGGGCACGTGGGGCTCAGGATGNNNNNNNNNNGGGAGCATCTCAGGGCTGCTCTGGTGACTCTCCCTCTGGCTAAGGTCTGACCTACAGCCGTCCCCACATGTTGAGTTAGGGCCTCAGCCCCTGGATAGCATTCTGGGAAATACGGAGTTCAGTGCAAGCCCATGGCATGAGACT
>254192 NS=114 contig=overlapped:27
GGATGCAGATCTAGTTAACTCGAGCACCCGGTGTAAGTTTGCCCTGCCCTGCGCATGCACCCTCTCGGCCCCAGGGTGTCCTCCAGGGCCCTCCTTCCACACCTCCTCCTGCTGCTCAACAATCCTTTACAGGGGTCTTCCCTTGTTCAAATCATTTTCTGGCCTCTGCCTCCTGAACAGCCCCACATGAACATCAGCAAGGACTGTGCATTGTCCGTAAAGTAAACGACGTCAGACAGGAAAAAACCCACTGGACT
>254193 NS=80 contig=separate
ATATGGAAGCCATCGGATAGCTTTGGGAGCTGATCCTCTTCTCTTATCAAGTGGGACCCGAGGATCCCAGTCAGGCCATCTGTCTTGGTAGCACTCATCTTTACACACTGAGCCATCTCACCGGCCACTAGAAGGGTTCTNNNNNNNNNNGTTTCCTCAGAAACTATGAACACCAGTAGTCACACACACCCCGTACACGAAATAAATGTAATTTAATTACATTGCTTCTAGTTTTTCCCACCATCTCCAGTTTCCAAAGTCTCATTAAGACATTTGGTGCTTTGACACTGGACT
>254194 NS=102 contig=overlapped:4
CCATGGTGTCTACTATAATAAACTGGCCAGGAGTAAAGACATTCATTGATGGGGAAAAGGTAAAAATTGTACGCTCCCTAACTGCGCGCTGTTGCCTGTGACCGAGAAGCATCCACAGGGAAAGACTCACATGCCAGCTGTGCGTAGGGTGATTTGACTAACAGGTCTCACTGCGTTGGGAAGGGTGATGCACGGAGGTCTCTATTTCCTCTCTAACCATCAGGAAGAGTTGCATTTGGATTGAAACTGCCCGTGCGAGAAGTAGTTTACCCACCTGACT
>254195 NS=11 contig=separate
ATGTGCATTTAACAAATTATAATGTAATCTGTGATAAGGTAAATGTCACATGTCAAGGACATGTGACTTTACTAATGACCACTTGAAAGAAATATGTGACAGAGATGAACTCTCATCTCTGGATTGTGTGCTTTCAGCTGNNNNNNNNNNCAGCCTTTCTCTCATGCAGGCTGTACAATTGGTGTTTTTAATAATTGGCTCCTGAAACACTTACTGGCTTGCACCTGTTTCATGACATCATTCATCCTCTCAGTCAATCAGTACCTGAGTAAATCTTCAGGTTTCCATGCGACT
>254196 NS=58 contig=separate
AAATGTTTTAAAGGGAGGATAAAAAATCCAAGGCTATAAAATAGAAAGTTAAAGTATATTGTTTTACTGCAAACAAAAGCCATGAAGTAATAATAATAACAAAATCTATGAAAGCAATACAATTACGGACATAAGTAACTNNNNNNNNNNAAATCATGAAACACGATGAATTGGTTACTTTATCCTTTATGAGGACAAAATACTTGAGAAGAAGCAACTTAAGTGGAAAGGGATTTATTTTGGTTAGTGGTTTAACATGTCCAACATGGCAAGACAGCATGGTAGCATGTGACT
>254197 NS=42 contig=overlapped:4
GTGTGTGTGTGGGGAGACTCCCACTGTTAACTCATCACCAGTGCTTGCTTGTGTTTCTGATTAATTTTTTTTCACCTGATGTCTGTGGAATGAAACTCTATCATTGGTTTAAGCTGTGTTCCCTTTGTTGAGTGACATACATGTCTTCTATCCTCCCATTAAGTTGTCTGTCATCACTGAAAAATAAGCAAGTTTTTTTTATTTAGCATTTTCATAAGCACTTTTGTTTAAAACTGAAGTATGGAGACAACAGAACCGGTTGTTATTTAAACACAAGACT
>254198 NS=4 contig=separate
TAGTGAGCACTTCAATTGAATTTCCCTGTTGCTACTTGCTCAGTCTCCTTTTTCTCCCAGAGTGTTGCAATTGCTTACCTAAGATCCACCACCCACTTAAAGAAACACTAATGGGAATTTCCATGAAACATATTCCTAAANNNNNNNNNNGATCACCTTTGTAGTCCTGCTTTACTGAACTACATTTTATGTAAAACATGCCTCTTTTCTAAGAGCTATAGACACTCATCATTTTGCAGCATGGATTCTGTATTCACGGAGTCCACAAACAGCAGATCAACAATACACTAGAC
>254199 NS=94 contig=overlapped:26
ATGTGTATAAAAGAAGCTTCTGCTGTGGTAGTTTTCCATAAGACCCTCAGGTGGTCCTTAGTGTAAGCTGTCCCTCCATTCATTCCCTCCCTTCCCTACCTCTTCCCTACCCTTTTGCATTTCACCTGCCCATTCAAGTCCTGCCCCTATCCCTCTATAACTCTATATTCCATTTCCCCTTCCTTGGGAGCTTCTCCCTTTCCTCTGGCCCCTTACTTTATACCTAACCTCAGTGGTTATACATTACAGCATGCGACT
>254200 NS=66 contig=separate
CAATGAACCCGCTCCTCCTCTCTTCACCCACGCTTGGCTGCACAGCATTGTGTGTTATGTGTTATCTTCTCTGCCATCTGATTTACCCTACTAGAACATGAGGTCCACAAGGGAGGGAGCTTGTGCACTCTAGGTTCTCANNNNNNNNNNTCTTAGCTCTGGTCCCTTCCCTGTCACTAAGTGAGCAGCTTTGTGGGCATAGACTCTCCCTTTCTGTCTTAGTTTCTGTGTGTGGCGAACAGACAAGTAAGCTGTACCTTATAAAGGAGTGAAGTGAAATGAGGCCACTGGACT
>254201 NS=29 contig=separate
CTATGTTAGTCTCCCCAGTGCTGGGGCAGGCCTGCATCACCTCACTCCGTTGGTGAGCTCTCCTCCAGAAACCCTCCTCAAAGCATTCATTTCTCTTAAAGGCATTGCCACTTCCACAGGGCCAACCTGACTCTTGGCACCNNNNNNNNNTAGCTTCCCACTAACAAGGTGTCAGGAAGCCACCTTACCCAAAACATGACAGTCCAACTCTCCTTCTTGGAATTAAGCAGAATAATCCTAGGGGCTCCTGATGGCATCTGTTTTGTTTGTTTGTTTGTTTTTGACCACTCGACT
>254202 NS=82 contig=separate
TGATGAACTATCTGGAAAAACTAGTTAAGGCAGGTTTCTTTTGGCTCTCAGTTGCAGGGTTCAGTTCATTCTCGTCACAGTGGGAGGTGACGGGCCCCATCACCTGCAGTCAGGATGCGGACAGAAATGAACTGTGGTTGNNNNNNNNNNCTGCCCACATTCACAGCAAGTCTTCTTGCCTCAATTAACCGGAATCCCACCCAGAGTTTTGTATCTTAGGTGATTCTGGATCCTGTCAACTTGACCATCGACATTAACCACCACTATATGTGCATTGAGTGTATGCACATGACT
>254203 NS=94 contig=separate
ATATGGATTCACTGATAAACCCTAATAAACATCTAAGAATAGATGTTGATTGTTCTTCTAAGCATAAGAATTCTTCTAAACATTAGGAGATGCTTTATTTCCTAACTCATCCTGCAAAGACAGTGTTACTCTGCTGCTACGCCNNNNNNNAATATTTCTTAACAACATACACAACAATTGTCAGCAAAATAGGAATGAACAAAACCCAGTAACTTCTTTAAAAGGCTTAATTCAATAACAAAATCTGATTCAGTGATATAAGGTTGGTTTAATCCCTTATAAATTCATCAGACT
>254204 NS=80 contig=separate
CAGTGGCTGCAAATTCTCCGGAACCCCTGGGCAGGTGTCTGACTCCCTTGGTGACTATGTGGGCTGTGACACTGAGTGAACTTCCTGGCCATTCTTAGAGTAGTTACTGAGTGAAAATGACAAGGTCAGGTCTTTTCCCCNNNNNNNNNNAACCTGAGCTCCTATTTCAGCTCTAAAAGAGTTATGTTTTCTAGCCACAGGGCTGATATCGCTGGTTCTACACTGTAAAAAGGAATTGTGTGAGCTCTTGAATTATAACATATTCACAGCATTTCGAATGTCTTACATTAGACT
>254205 NS=15 contig=separate
AAATGAACATTTTCAAGTAAAGCTGTTCAGGCAAAAGGGCATATACTGTGTGGCACATTGCAATTTCCATGGCGAGATTTTGTTGTTATTGCTGTTAATTGTGTTTATTTTTTACTTTTTGTTTTCTTCGGTTGGGGAGGNNNNNNNNNNATCAATAAAAAGCTTTACAAAATGCTACTATGGACAAAATACCTTCAGCCTTTGCTTAACAGGATGCTCCAGAATTATTTGACGAATGGGTGAAAAATAACACCTTACGTTTATGTGGTTTACTTGATGTCAAAACATTGGACT
>254206 NS=110 contig=separate
AAATGATGCTCAAGTAGTACGATAACTAGAAAAACACTGTTTAATACCAGATATCCACTTTAGTAGCGATTGACCTCTGACCTAAATTTCTGAAAATCCTTACCCCTTTCCCCCTCATCATACTGTGTAAATGTGAAATGATTAAACACTCTTCTGTACGCTCTTCTGTAAACTGGCTTATCATTGTGGGTTAGGGACTAAGGTAGATGGAGAGTGAGGCAGTTCCTCACATAGCTTGGGGAATGAGATAGCTCCTCACATAGCTGGCAGAGTGAGACAGCTCCTCATATGACT
>254207 NS=115 contig=separate
GAATGAAGGAGCCCATTGCCCCAGGAGGTCTGAAGGTGATATTAGAACCATCAGCCATGGGGGAAGCGAATCTTAGTTCTCCTGGGAAATAAAGACTGCAAGGTTGAAACAAAGAGATAAAATTGTAAAAGACAAAGAATTAGCANNNNNTAGGCTTCCTTCCCTTGGAGGGATCCTTTGCCTCCTGGCAACACACAGAAGCTTAAATCGGGGCACTTTGTAAAGCCTGTGTTACTGATTATTTAAATTCTTTTCATTCTGGCCACTTTGACATTGTGTTCCTCTCACTGGACT
>254208 NS=118 contig=separate
GTATGTAGGTGCCTGAAAACAGCCAGAAAAGGCCTTCAGATCCTCTGAAGATGGAGTTGTGTTTGTGAGCTGCTTCAAGCGGGTGCTGGGAACCAAACCTGGGTCATTAAGAGGAGTAGCAAATGCTCTTAGCAGCCAAGNNNNNNNNNNCTCCAGCCCCCATCTTTGTCTTTGAAGTATTAGATTTGAAGCCATGATGTTAATATCTTTTCAAGTATCAGGAAAGTCAGTGCTACTTTTAATGATGCCAAGTAGTGCTTCTGATTGTGTTTGCTTGGACATTTTCATAAGACT
>254209 NS=116 contig=overlapped:20
ACGTGGTCAATTATCAGTCTTGAAGGTAAAAGTCTGTGCCACTGTTTCCTTCCAGCTAAGGTTATTTTGTTCTTGTGCAAATCCATGGGACCCTTTATCTCTGAATCCTTGTATAGGAGGCCAAGAACTTGGAATGGTAAACCCAGTGTCTCAGCTTCTTGGATGCTGAGATATGTGTCACCATGCCCAGCTCCAAGTCTGAAGTATAAAGACAATGACATATGTTTACCACGTATGGGTTAAAGAAAAAATATGCACAAGACT
>254210 NS=109 contig=overlapped:7
CTGTGAGATGCTGAGAGAATGGGACCATGTGAGAATTCCTGCTTGCTCTTGTGTGGTAGGTAGGCAGCCTTTGGGCCTTTGTTTATTTCCTTTCCTTGTCAGAACCAGATGAAAGACATAAGCCACCTCTTAAACTAGGGGTAACAAAAGAAAAACCACGAAATAGGAACCACAAAGGGTTCCCTCCTTTTCATGAGTTTCCGTGTGTGGAAGGCCTCAGTGTTTGTGGCCAATAGCCATGTTTATTGTGTGTTTGTGTCTGTATGTTCACTTGACT
>254211 NS=88 contig=separate
ACGTGTAACAGTCTGTGCAGTGCAGCTGTTCATTAAACACAGATTCTGTGAGTCACTGCTAAGTCAGCCACAACTAAGTAGCAGTGTGCATATGAAAGAATACCTCTATGATGTGCTGGCAAGCCTGCTGGGCATCAGTANNNNNNNNNNTCAGTAGAGTCAAGCGGAGGAAACACATTTAGGAAATGAACCTATCAGTCTGCAGTTAACATCATGAGGCTCAGAGGCAGTGTGACTCCAATTCCAGAGGTTCTGACACTCTTTTTTGGCCTCTGTGGTCAACAGCATGCGACT
>254212 NS=61 contig=separate
ACATGGTGAATCACAACATTCTATTCCTCCAATCCCTGAGGACCGAACACCCTCTTCTGACCTCAGTGGACATGTGATAGACATACGGACATGTAGGTTAAATACTCACATACATAAATTAACAAAACATTAAAATCTGTNNNNNNNNNNGGAGAGATATACATCTTTGCTGCTTCCATCCTTAAGCCTTCACCCTTTGCTTCCTTGATCCCCATACTTTCATGATGTAGATTGACAGTGATGAAGTAGAGACAGAAGGTGACATAAAGTAGACAAAAGTAGAGACATGAGACT
>254213 NS=65 contig=separate
ATATGTTTGTATATACATTAAAGGATCTACAAGATGTACAGGAGAACTCTGGTTGACTCTAAGAAGTAGGAGGTGTTACCAGGGGACTTAGGATAGAAAGAATTTTTCTTTTCTTAACCTGTCTCTTAAATTTTGGTCATNNNNNNNNNNTTACATACACATCTATTTCCAAAGGAGAACTAATTGAGAAATAGTTATTGAAAGGCACAATTCAAGGAATATTATTTCTCTAATTTGTCAGTCTTTCGTTACAGATTAGAACTAGTGTCACTTTAGGTACAGCAACATGAGACT
>254214 NS=58 contig=separate
TGGTGGGCAACTGCTGGAACAATGGATTGATTAGGAAATGAGCCTGCTGTTGCATTGGGATTAATATGGCTAACAGAGACTTTGAGCTAATTAGAAATGTGTCAAATGTTCTTTATTAACAGCAAAGAATGGATTTTTTANNNNNNNNNNACTAGAACTGGTCTAAAGACCAGTCCTTCACAAGGGCCCCCAGCCCCCCTAACTCAACCAGCTTCTCTATTGCCTCTTCTCCACAGGGCTGTGCAGGGCTGAGTGGCCAAGGTTCTCACAGGAGACCATATGGCCCACCAGACT
>254215 NS=67 contig=separate
CAATGGAACAAGCAGCACAATACAGCTTATAGCAAATTCTCAGATGTGGCGAATAAGGCTACTTTCATTCTCAGCTGGAAGGAGTAAAAAAGGTTTAGAAAACTCCCTCCTGTGTCAGCTGCATGCAGTTTTTTTTTTCTNNNNNNNNNNGGGAGGGTTGAGATGAGTATACCAGAGGTCAAGGTTAGGGTGGATTGAGGCCTATGTTGCTACAACTTCAAGTTAGACAGACAAGCTTTCAGATGTCATATCTTTCTGTGCAAAATTTAGATAAATTCAATAGTTCACTTGACT
>254216 NS=51 contig=separate
CCATGTAAGAAAAAGTCCATGCTGCTTGCCACGTTCCCTGTTCACATCCTAACATCAACACAATACTGTGCGACAGAGGTTTATAGAAACTTCAAAACCTGGCTGAAGAAATGTCAGAGAAGAGAAAAGAAAGACCGTCAANNNNNNNNNNAGGGATGAGCTCACTGAGTTCTACGTCAGCCTGCTAAGTTCCGGGACAGCCAAGAATACACAGAGAGACCATGTCTCAAAAAAGAAAAAGGAGGGAGCTGCTGTCCCCGGAACACTCCTCTTCTATGAAGACTTCCATCTGACT
>254217 NS=87 contig=separate
ATGTGGCAGTGGGGACATGGTCCTCAACCCGCCCTGCCCTTTCCTTTGCTGCTCAAAGGGCTGCCGCTGCTCCTGCTCCAGCGTGCTGACCTGGCCACGGCTTTAACAGGCTCCTCTTTCCTCAAAGTGCATTGGAACTTNNNNNNNNNNTCTGTCCAATGAGGACCCTGAAGGCCCTCCCACCAGAGCCATGCGCCCCAGAGAGGGCTCCACTGAGTCACAGAGGCGTCAGCTGCCATGTCGCCCTCCCCTAGGGACACACTTCCTTCCATAGGAGCTGCAGATCACAGGACT
>254218 NS=56 contig=separate
AGATGTGGTAATCTGCTCAACTAAGGACACCACACCTGATAGATATAACAGCTACAGCTACCATTGGAATCACTACGTAAGGTTTTGATACTCGGCGATCATTCTCTGTGACCGTGGGAGAGTTAAGGGAGATACAGTATNNNNNNNNNNTCTTTCAAGTCCTTAACGGTGATGCTGATTTTATAATCCCTCCCAGGGATGTGATATTTTTTTATTTGTTTGGTTTTTTTCTTTCATTATTTTCCCAACAGAGTCAGCTCAGTGGCTTCAATTTCCAGGTGAGGGCACTAGACT
>254219 NS=68 contig=separate
CCATGTTTTTTCTATCTTTCTCTATTTTCTTTTCATTTTTAAAAATCTATTTGGTTTTTTTTGTTTTGTTTTGTTGAGATAGATTCTCATGCACTATACCAGGATGCTCCGGCGTGTACTTCACAGCTCAGTCTGGGCAGNNNNNNNNNNCTAAAATATTTGTAGAACGAATACATTAAAGTAGAAGCTATATGTTTGTGTGGCATTTTAACAAATACGTATATTGTTATAAAACACAACCTTCCAATTTTAAGGTATATTTGAGTAAATGGTAAATTTCTAAGACATCAGACT
>254220 NS=58 contig=separate
CCGTGAATGGGTGCTAAATGTTCCTAGTTCTTACACTCGAGCACATCCGCTTACCTATGGATTGAAGGCTCTTAATGACACTCACAATTCCTCATGTAGTGGTTGCCTGTCCCTCCCTGAGGAGCTCTGTTTCCCACATGNNNNNNNNNNATCTTGAAAGCATGCAATTAAGGGGAATCTAGGATCCCCACACTGTGATTTGTGCGTGTGTGTGTTGAGGATAATGCTGGCTACTTAATTGCTTTTCTTTGCACAAATCTGTAGATCTGAACTTACTGTAATTTGCACACGACT
>254221 NS=124 contig=separate
CTGTGGCCTTACATCCAGGGTTACCTACTTTCTAACTGCTGGGCCTTAGCCATGAAATAGCAGTGATCCTTCCAGAAGGGTATGGTGAGCTGAGGCATTAGACTCAGAGAATGGCAGGTATTCTATGGTGAGAGCATTCCTTCCCNNNNNAATCTGTGTTAACATTTTCAACTTCCAAAATCTCACCTTCTCCTCTGCAGATACTCTACCTTTCAGATTGACATCTAGCATGGTCTGTCTGGGAATGACCCCTGAGACATCAATGACAGCAGCGGTGTGGATGACCACAGGACT
>254222 NS=62 contig=separate
TGATGACGGTAACTCTTATAAGGAAAAGCATTTGATTGGGGCTGCCCTACAGTTTCAGAGGTTTAATCCATTATCATCATGGCGGGCAGACACGGTGCTGGAGAAGCAGCTGAGAGTTTTACATCCAGATCCACAGGCAANNNNNNNNNNTGACACCCCAAAGCCCATCCCCAGTGAACACTTCCCTAACAAGGCCAGACCTTCCAATCCCTCTCAAGTAGTGCCACTTCTTGATGACCAAGCATTCAGAACACGAGTCTGTGCGGCCATTCTTATTCAAACTCTCACCGGACT
>254223 NS=100 contig=overlapped:28
CTGTGGAGGAGGAAGAGGAACATGCCCTCTCACAGCTGCTCGCCCGGGCTGAGATCTCATCCGGCCAAAGCACACGGCATCACGTGGTGCAGCCCAGATCCCGAGGCCGGGCCTCCTCCGGACCACATTTCTCCATCGCCGAGAGGGCGATCGGTGGGGTTGGCCTGGCTCCGATCACAGCAGGGCCTTCACCGGCCCCCTCGGGAGGCCAGCCCTCTCCCTGGTGGCCGAGCACCCGCCGCCTGGCCACTCGACT
>254224 NS=50 contig=separate
CAGTGTTTTGCTAAATAGGTCTTGAGATCATATTCCATGAATAAAAAGGTGAGTGACTTTGAAGAACTTTACTTTTTATGCTTTCAATGGAGATAAGTGTAATAATGCCCCCAGAATTACTATGAAGACTGAAGAAAGCANNNNNNNNNNAGTAAGATTAAAAACAGTGACCAAGACAACTCCTTTATATCTTGATAAAACATGTTCTTTTATATTTGAATGACCTCTCTGAGGTCTGAAAACATCATTTTGAATGGTTTTCTTTTCTTTCTCTAATGTGTCTGTCATCCGACT
>254225 NS=22 contig=separate
TTATGTTTTCAGGTAAATGGATGGAACCAAGATAAACCATTCTGTGTAAAGTAACTAAAATGAAGAAAGAAATTTGGTATGTATTCAATTATTAGGACGTATCCTATTATTAGGGGTAAAGTTTCATTTGGCCATCGTTTNNNNNNNNNNTCACTAGGGGTATTGGGTGGCAATAATTGATTTTTTGGGCCAGGCCATCCTCCAGAAATTTTAAAACAACCTAGGCTGTTATTAAAATATGTTGCTCTCTGTCCTTACTGATAGATCAGTATCATATGTTGAATCCACTGGACT
>254226 NS=124 contig=separate
TGGTGGGTCATGATGAAGGTAGTTCTAAGAGAAAAGTTCTTAGCACTTATTGCAGTCATAAGAAAGTTGGAGAAATAAAGTAGTGGTAACTTAACAGCACACCTGAATTCTACAGCAAAATACCTCTAGAATAGTTGGGGNNNNNNNNNNGGATATCACCATCCCTGGTTTCAAGATGTTCTGCAGATTTATAGTGATTTAAAAACAAACAAACAAACATGCTATTGGTACGAAAACAGATAAATTGATCAATCAATTTGAATTGACAATCAAGACATAAACCTACACACGACT
>254227 NS=14 contig=separate
TGGTGTAGAAGGAGAGGTAAGTTGGGTTTACAGGTGAGGCCACTGAATGGTGGTTATGAGTGGATTTTTTTGGATTTGTCTGGGCCTACACTCATGGCAACATGGAGATCTATCTTATGGCAAATCATTCTTTATTTTGGNNNNNNNNNNGGGATGCTATTGTCATCCTTTTGGTGAAAAGCTATTGATAATCAGCAGTTTCAAATGGACTAAATTGAATGTGGTGTTTTATTTGAAATGAAGATGAGTTGAATTTTTTTTTTCTTTTCTTCCTCTCCCTAGTGGCATGAGACT
>254228 NS=66 contig=separate
AGATGGGAATTGTAGGTAGGAGTAAGTTTAGTTCATCAACGTAGCTCTCTTTTGCAGCAGAGGAAGGCCATTGCAGAGATCCACATCCAGTGAAAACGCCGAGAACAACTGACTGTGCAGTGCCCGTTCCCAGCTGATACNNNNNNNNNNGGGGGCAGAAAGACTGTAAGAGCCGCCAGACCGGGAAGTCTGCTGGGAGACCGAGCCTTCTAGCTAGGACAGTGAAGCTATGCCCATGACATATGAACAACAGGCTGTGACCTGAACTAGTACAACAACAGGAGACATTCGACT
>254229 NS=42 contig=separate
TTGTGAACTTCCTTGTCAAGGCCCAAAGTCTAGCTCTCTGGGGTTTCACTTGGTAGGTGAAAACTCATGTGTTGAGCGAAGGTCTTTCTGGATCTATGATGACAACAGGTATCTGAGGACGTTGACTGACTTGAGCAGATNNNNNNNNNNCTGGCACTCTTCCCTCTTCAGAGAGGATGAGAACTGTGCAGTTTGGCATCAGATTCTGAGATTTTTCGAAAAAGGCCTCATAACAGTACCCATACTTGGTTTGATGCATTCTTCAATGCTTTCTATTTTCAAAGACATTGGACT
>254230 NS=98 contig=separate
GGATGACACTGGGTTTGAGCCCTGGACTAGAGCATGTTAGCTGGACAGCAGGCATACATGGATTCATTGTGTCTGTTCTTGATGGTGAAATTATGAGCGTTTGGCTGTGGGCATGACTAGCTGCCTTGTTCCCGCCTTGACTNNNNNNNNTCTCCACAGAACCTTGAACTCTACACTATAAACTCTTTCTTCTGCTAAGTTGCTTTGTCAAGGTATTTTATCACAGCCATAGAAACAAAACTAGAGCAGTGGTCTCCAAATCAATCAAACTTTATAGCTTGATAGCACTTGACT
>254231 NS=40 contig=separate
ATGTGGCTATGTGTGTCTGTGTCTATGTGCTTTGTGTGTGAGCACATACTGAGGCGCGCATACTGAGGTCAGAGGACAGCTTGAAGGAGTTGGTTCTCTCTTCTCCCTTGTGGGTCTCAGGGATTGAACTCGGGTCATCCAGCTNNNNNNTAGTTTTTGGGGACAGTGCCTCTTACTGAACCTGAAGCATGTTGTTTCAGCCACAGCTGGCCAGAATGTTTCTGGACCTGCCTGTCTCTGCCATCCAGCGCTAGGGTTTTCCCCTCAGGACCACGATCAGCTTTTCACCTGACT
>254232 NS=119 contig=separate
GGATGGAACTAGAGAAGATCATCCTGAGTGAGGTAACCCAGACCCAGAAAGACACATATGGTATGTACTCACACATAAGCTGATTTTAGTCATATAGTACAGGGTACTCATACTACAAGGCACAGACCCAAAGAAGTAGCAAGGANNNNNGGACCCAAGCAAGGATGCATGAATATCACTCTGAAGAGGAGATGGAATAGAGAGAGGTCGTGGATGAAGAGAGGATAACCTATTCTTAAGCCTTGACTTTTACCCTTTCAAATGTAGAATGAGAGAAGGCAAGCCCATGGGACT
>254233 NS=74 contig=separate
GGGTGCACTTGACCCCTCATGGATCTCAGGGATCTTTATACCAGTTTCTTGGGATGTGTCATTCATTGCCTTTAGATCAGTGCCTCGATCTTCTTTTGACGCGAAATACAGATTTCCTTGAGTAACTGTTTTACTAGCCGNNNNNNNNNNAGTGAAAAATCGTGTCTAGTACTCCTGTATCGCGAAAAGCTTCCCCCAGCAATGTTGGCGTTTTTAATGTCCAGGAAACAATGAGTGGAAAGATGGTTGGGTTTTAAGGGTTCGTGAAGAGCCTCTTGTGGGATACATAGGACT
>254234 NS=132 contig=separate
CAGTGGGGAAATCAAGACAACAGGAGTATACAGGAGCTCTTCACACATCTGCAATCAGAAAGAATAGAGATGAATACATGCTAGCACTCAGCTTATTTTCTCCATTTTATACAGCCCAGATGCCCAGCTCAGGAAATGAGCNNNNNNNNNNGCGAGCTCACAGTTAAAATGATCTTTAACTTAGTCAGTGTTCTATTGCCGTGAAGAGACCATGACAACAGCAGTTATTAGAAAGGGAAGCATTTAACTGGGGCTCAATTGCAGTTTAAGTGGTTTAGTCCACTGTCATCAGACT
>254235 NS=57 contig=overlapped:113
ACGTGCCTTTTGCTGTATCCCTGAGAGTTTAGCAACATCCCCACACTCTACTGAATTTACAAGGTTTCCTAACTGCCTTCTCAACTTGTCCCTCTCCTAACTCAGATCTGCACACTCTAGGGAGAAGATGTGGGTGGATTCATCTCACCTAAGGAGACTTTGCATCCGACT
>254236 NS=54 contig=overlapped:17
AGATGGGTTCTATGGACTGTGAAATAATAAGATAAAGGCCTAGGGAGAATGACCGAGATAAACATAAAAGTCTATGGCAGGGCTGGAGAGATGGCTCAGGGGTTAAGAGCACTGGCTGTTCTTCCAGAGGTCCTGAGTTCAATTCTCAGCAAGCATATGGTGGCCCCATAACAATCAATAAAATTCTATGGCAGTCAGGAGTGGCCCTAAGATAGCACAGAGGTTACCAGGCTATTGCAAAGAACACGAGACATCTCCCATAAGACT
>254237 NS=57 contig=separate
AAATGGAGAAATAAATATTTTACAAATGTGCAACCAAAGTAAAATATAATAATGAGTCAGATACTGAGGCTAACATGATTATTATTGTTTTGTTTTGTTTTGTTTTTTTCATTCATCATAGTCTTGCAGTCATCAGTGATNNNNNNNNNNTATGTCTGTCTGGATATTAGGAATCCATATAAGACTTTACTTTTAACTGATACTCCAACCAAGGACCATTGATGGAGATGAACTGGAACCCCTGCACAGACGTAGCCCATGACAGTTCAGTGTCCAAGTGGGTTCCATAGGACT
>254238 NS=88 contig=separate
CCATGTAGAGATACCGTGTCTCAAAAAAACAAAAAGAGGAGGGGCTCTGGAAAGATGGCTCAAATTAGGAACACTGGCTGTTCTATATGATCTGAGTTCAATGCCCTATTTCCTCATGGAAGCTTAGAACTCTCTTTAACNNNNNNNNNNAAAACACCTATGCATGTAAAATAAAAAGTCATTTTTAAAAAGCATATATCACATGGAATTTTCCCTAACATAATCTGGACTTTTCTCTACATAAGTAAGTTTCATTGTCTTCATTCACATCAAGAGAACTGTAAACATTGGACT
>254239 NS=38 contig=overlapped:116
ATGTGTTTAAAGGACTTAGAACAATGACTGATCTTTACTGAAGGAGCAAATGACGTGTTATGTGTGTATAGGTGCACACACACCCTTAAAGTGATCTCTTACATGTAATTTTTTTAAATTTTAGTTTAGTGTGTGTACGTGTGTGCGTGTTGGTGCGTGCACCAGACT
>254240 NS=73 contig=separate
ACATGTAATTAAAAAAATAAAAATAACAGTTGAAAAAGGATAATGAAATATCTTTTTTCCAGTGAAAATTGCATAATCATCAAAGCAAACATCAATATCTAGAGAAAGACAGCACTCAATGAATACTGACTCTTAAGTACANNNNNNNNNNAGTATATTTCCTCCCTTTTGTGGGACATCAATCTCATATTGTTCCCCCATAATCCTCTTTGGTCTGCCTCAGTCTTGTCATAGACTAATCGGCAGTGAGTGACTGGCAGGCTATGACGACGTGCACTGTTTTGAGCATGAGACT
>254241 NS=60 contig=overlapped:56
GTATGCAACACTCTGAGAGGCTGACAGCCATTGCCTACTGCTATCACAAAGAAGCAGTGACCTGGAACTCTGGGGAGGTGGTGGTGCACACTCGTCTTTGATAAGCTTGTGACCACCACGCGTGTTGTCCAGTCACTATGCCTGCTTGTGTGGAGAGTTTGGCACCTTTCTGAAGTTAACATTATGCTGCTCTCTGGTCTGGAGCATCTTCTCGTGAGGCATGTGACT
>254242 NS=55 contig=overlapped:122
TCATGCCTGAGATCCCTGTGGGCTGTGTGGCACCTGTGACAGTGACTATGAACAGCGCTCTGCGTGTCACAGCAGCGTCAGCTGGCTGGAATAAGTCAGGTTCCCCCTGTCATTTGAGAGGCTCCGGCTAGCTAAAATGCAGCCCCAAACACTCACTTGACT
>254243 NS=70 contig=overlapped:85
CAGTGGCTCTCCTCTCCTACACAGTTATCAGCAGTGTTGTATTAGCCTTGCATGTCACCAACGGTCTTGGACTCTTGTCTCATTCTCTTCTGTCCTTGCCCCATTCTCAGAGAGCTTAAATCCTACTTCATCCTGCAATACTGTTCTCTACCTTCAAGAAGATACAGAGAAGGTTCTAGAAAGTAGTTGGCACAGGACT
>254244 NS=133 contig=separate
ACATGTGGAAAGGTGGGTGAACACACCTGTACAAATGTGATGTTACACATGCTAAATTGCACAGTAAGAATTCCAACACCCGGTTCTTTAGTGTTTTTTATTACATTCTGTGAAGTGTCAGTTTTACGTAACTGCATTCTTTGANNNNNNNNNCATGGCTCCTGCGCTGTCTGCAAGGTGGGCAGTGGCATCTGATGACCTTGGCTTCTGCATCTGCTCATCTTCTGCTTTGCATCCTCTCCTCCACTCTCCATCCTTCTCCATGCTGCCCACTTTCCTCAAATGGACCACACGACT
>254245 NS=109 contig=overlapped:24
CGATGACGCCCTCAGTGGCGAAGACGTTGGGCTTGATCTTGGCTAGGTACATGAGGCTCAGGTAGAGCGTGCTGTCGGGCTTGGCCCGCGTCACCTTCAGCTGCTTCACGGCTCCGCAGAGCACGCCTTCTATCCTGTCGTCATTGCCCTCCAGCTCGGCAGCTTCGATCTCGTCCAGCAGCACAGTGGGCAGAACTGACCACGTGGGAGAGTCAAGTTAGAGCGGTGGGAGCAGAGGTGCCACCCAGAGCCACAAGACT
>254246 NS=109 contig=separate
ATGTGTAAAAGACGGCGGTAAGATTGCAGTCTTAGATGAGATACTACTATAAAGAAGACTTAGTTTTCTCTAAGCACCAGGCAAAAAAATTCCTTTCCAAGCTTATTGCCCTTGTTCCTGAAGAACAGTCTTGTTTGTAGNNNNNNNNNNAACTCGGATGGGGCAAATCTCATTAATGTCCCACGTTTAGAAGAAGAGCTGCAGGCAATTAACTCCCACTAAGAGAGTCTTCTCCTGGGATGAACCCTCTGACAGGTTATCAAATCCCAAGCAGTCAGCTCTAAACATATGACT
>254247 NS=51 contig=separate
CTATGGCTTCCCCAAATGCCTACATCATGGACCATGCAGTAGAAGGACATTGAAACGGCAAAGATAACTTTGAGACTGTCATCCCCAGAAGTACAAAAGAGATAAAAATAGTCCCTGTTGAAAACTGACATGGGGCTGAGATATGNNNNNCGTCTTCCATATATATCCGGTTGACTGTTCCAGGGAAGATATTTGCAATTCCTTGATTGGTTGTTGCTGCTCAAGGGATTCCAACCTAGCCTGGGAAAATGGCCGTAGCTTCTTACAAGAGCTTTTGGGTCTCCGCACTCGACT
>254248 NS=100 contig=separate
GTGTGAGAGGCCTGCCAGGCAATGAGTGAGTTTCCGCAGCACACACATAAACAGTTTACAGTCCTGGAACCCTGCACTTGACATTCCTATCTGTGCTTGCTCCTGAGACCGGAGCTGGAAAAGGCCAATCTTGCACTTCCNNNNNNNNNNGAACCTCTCAGATCAGCTCCTTTCACCTTTATAGATGGTTTTATTTTTATGATGTCACTATTAGAGGGATAGAGAGGAGCAAAGGAATCTGTTTTTTTTTTTAAATTCACAAGACCAAAGTTGTTTGGAAAGGGACATTTGACT
>254249 NS=85 contig=overlapped:6
GGATGGACTACACTCTTGAACTGTGAGCTAAAACCAAACCCGTCCTTCTTTACGCTGCTTGCATCAGGTGTTTTGTCATAGCAACAAGACAAGTCACTAGTATTTAATCCCAGCATTTAGGAAGCAAAGATAGGAGGACTGTGGTGAACTGTGGTCCAACCTAGGCTGCAAAGTGAGACCCTGTCTCAAAAAATTAGAAGAAGAATAAGAGATGGCTCAATGGTTAAAAGCCCTGGCTGGTCTTTCGAGGACCCAGGTTCAATTCCCAGCACCCGACT
>254250 NS=57 contig=overlapped:113
CTATGAGACAGACACCAATTAGGTGCTCACCAAATATTCCCAGACTTTTTTGCAGTTAGATTAAGGTCACATTATTAGTTGGTACAAAACAGGATGAAAAATAAGTGATTTTTTTTTCTTAGCTAGAGCAAAGGCCTGGGTTTGGTCCTCAACACACATACACACACGACT
>254251 NS=109 contig=separate
TAATGGTAAATAAAGTTTTAAAAATCTTCATGGCCCGAGCCTTTAGTCCTAAAGCAGAATTTATTCCAAATATCCCTTAAAATCAATACAAGCCTTTACACAGCATGTGGATATAGCTTCATTGGGTTTGGCTCTTAATTNNNNNNNNNNCTAAAAGAGTTTCTGGATTCATGTATTCTCCTGCTGTCATTTTCAAGAAGAAAGTTCAAAATACCAGATTTCCTGGAACCATAGTTGTTCAAAGAGAAAGCCATTAGCCCATGTCCTGAACAGCCCTTCATCTCTCATTAGACT
>254252 NS=105 contig=separate
CTATGGGACTATATAATCCTACGAGTCAAATGCTTAGTACATATTCCTAGAAGGAATTAGGTGTGTCTCATCTAGAAATCAGAAAAAACAAACAAACAAACAAAACATTACAGATAATAATCCACAGGGGTAGCTAAAAANNNNNNNNNNCTGAATAGTCAAAACAGAACCAATAAGTATAAGTTTCAGGAAAAGAGATGTCAGCGGCACCTTAGATAAAATCCGTTAACAGCTGACAGATGAAATGGGCCGCCCTGACAGCATAGGTAACGACAAGTTGAAAGGCACCAGACT
>254253 NS=42 contig=separate
GTGTGTGTAATGATGATCAGATGAAGCTATCAGCTCGTGAGCAGGGTGATCTTGGGAGGGGCTGGAGGGAAGAAAGAGAGTAGAGAAAGTGATGCAATTCTACTTCAATTAAAACAAGTTAAAATATGAAGTGTTTTTCTNNNNNNNNNNATTGGATTAACAGAGTAATCTTGTCCTCTTAAAACTATTTTGCTATTTTTTTTAGGTTTCTAGAGAATTATGTTCTTCGTATTTCATTTCTGAGGTCAGGGAGCACATGACAGGCAGTGTGACTATCCTATAAGCCATGAGACT
>254254 NS=54 contig=separate
GGGTGACTGTGCAGAGGAGAGTGGGCTGTTGCTGTCATGCTAGAGCAATACAAAAGGATCTGGGTAAGTCAGAGCTTCCAGAGGTGCATCCTGGGATTGAGACTGAGATTGGGTTATCTGCTGAGAAAAGGAGGCACAGAGCTCTAGTGTAAGGCTGGAGGGCAGTGGGTCATTTCAAGTACAGAGTATGGAGAATATCCAACAACAAAATCTTAGCCCTTTGTGCTGCACTAGACCAAGAGCTGGGTGAGACTGGATAGCAAACGGTAGTGCACAGTGACTGTGCATGCGACT
>254255 NS=115 contig=overlapped:19
AGATGGAATCTCTTATAAAGGAAAGCATTTAATGGAGCCCTTGCTTACAGTTTCAGAGGTTTAGTCCATTGTCATTATGGCACAGAACATAGCGGCGTGCAGGAAAGTAGTTGAGAGGTTTGCATACTTATCCTCAGGCAGCAGGCAAGGAGAGAAACAGAGACAGAGAAACAGACAGACAAACAGATAGTCAGAGACAGGGAGAGAGGGAAGGAAGAAAGGTGGTGGGGGGAGACTAGACAGGTGTCTCAAAGCTCACCCGACT
>254256 NS=105 contig=separate
CTATGTGAAAACGCGATGTTCACCTATACAGGGTTATTGCTTTATCTTCAATGTTCCTATTGATTTTTGAGCTATTTAGGGTATGGACAGCAGGTTTCAAATGGTAAGTTATGAGGAAGCTGGCTTTCTTTTCTGATGAANNNNNNNNNNTTCTCCAGGCCTTGAAGTATCGTGGTTTTGTCCAGAGTCTCATAAACCCTGTAAGAGACCCAATTTCTCTAATTTGCCTGCACTCAAGATCAGCTTAAGAGATGGGTTGGGAACTGTTAACAGTCTGTCCCACAGCACTCGACT
>254257 NS=109 contig=separate
CTGTGCAGCTGGGAATGCAGCAGACACAGAAAAAGGTTTAAAAGAAGAGCAAAGAAACAAAACAAGCCTTCCTCTAGCAGCCAAGATGCATTTTCAGCTTATTAGAGAGCTGACTGTTGTTCAAAGAACTTCATGTTTAAGCAGTGGCTTAAAAACCACCGAGGGTCTTTTCATTGCTGTCTGTTTTAGTGCAGTTATTCATGAATGCTCTTGCCAGGAGCCATACAAAAATCCTGCAAGTGCTTTTCTTGCACAGTCCTGCCTGAGAAGGAAAAAAAAAATTGACATCAGACT
>254258 NS=44
TGGTGCCCATTAGGACTCTGTTGAGCTGCAAGAAACTGAGAACTAGCCAGGCATGCCTTAATTCTGGCACTTCGAAGGTAGAAGGCAGGTAGATCTTAGTGAGTTCCACACCACTTCCAATGGTCTACATAGTGAGTTCT
>254259 NS=50 contig=overlapped:21
ACATGGGAGTTCTCTTTAAATGTACGGATTTATATTTTGATAAGTCCTCCTTCTCTGACACTCATTACACTTTGCTAGCCTATGACATGCTGCCCATGGAGGCACGGTTCTCTCTGCTTTATTCAGAATGGTTTCAACTATTGTTTTTATGTTCACTGACACTTTTTCTTCTGCCAATTTTCTACTCAAGCGTTTTACTTTTTTATCTTTAGCAGCTCTATATGGAGTTTTTGTATCATTCCCACATCTAGTCCCATTAGACT
>254260 NS=23 contig=overlapped:13
ACATGCGTGTGTGGATGTATGGATGCTCTTGCCTGTGTATGAATGTGTAGACCAAAAGTTGGCATCAGTATCTTCCTCTATCACTTTTCACCTTAATTTTTCTGAGACAAGATCTCTCCCTAAGTCTGGAGCTCATGCATTTCAGAAGAGTGTCTGGCCAGCAATCAGAATCAGCTTATCCCTGTAGGCAAGCGCTGGGTTTACAAATGTGCGCCATTATGCCCAGCCTTACACAGGTACTGACCGCTTACGCTAGGCTGCTCATACGACT
>254261 NS=102 contig=separate
CTATGTTTATTGCAATGATCTTCATGACAGCCATACAATCAGATCAGCCTAGGTGCCCACCAATGAATGAACAAACAAAGGAAATGTAGCCTATATACACAGTGGAGTTTTATTTAGCCATAAAGAAGACTTAACTGCCATNNNNNNNNNNAGAAGTCAGTCTCACCAAGTGTGGGGGAAGGAGGGAAGAACTGAATGTAAAGGAGACATTAGGGATGTGAAAAGGGAAAGAGGGGCTAGAGGGAGAATAAGAAAGAAAATATGACCAAAGTACATTACAAGAAAGCATGGGACT
>254262 NS=89 contig=separate
TTATGTCTTGATCACTTTTATTCATTTCCTTCTCCTGTTTGATTATATTTTCCTGTATTTCGTTAAGGATTTATTCAATTCTTCTACCCCTTTGATTTTATTTTCCCATTTTTCTTTGAACTTTATTTTACTCCTTCATANNNNNNNNNNTGTTGGTGGTGGTGTTTTGTTTTGTTTTTACACTTCGGGTGGGATAGTATCTCCAGGGGTTGCTGTGGTGGGACCGCTAGTTTCTGGTAGTGTGCTATGGCCCTGAGTTTTGTTGCTTATGTTCTTATTCAGTCCCATAGGACT
>254263 NS=121 contig=overlapped:110
AAATGCCTAGTGGGCTTGGTGGCCTGTCTGTAATTCCAGCCTTTCAGAAGGCAGGCAGGGATGAGATCCCTAGAGCAAACTGGCTAGCAAGATGAGTCACATCATGGAGCTCTGGGTTTGATCGAGAGATCCTGTTTCAGTTAGTAAGGTCAAGGATTAAACTCCACATGGGACT
>254264 NS=80 contig=separate
CTGTGTAGCATAAGAACTTTAAAGTGTGAGCTTCAGGTTGGTCTGCAGCCTGGGCAGGCCGAGCAGCTCACAGCCTCAGATCCGCACTGGCTGACCACTGGCGAGTATGGAATCTTTCAGTTTGATGGTCCACTTTGACTNNNNNNNNNNTGAGAATCTCCCTTCAGTGCCAGAAAAGCAGCGCATGGATTTAGTCCTGGCTTCTTGTCAGCACGGGAAGCCCCATTTCTCGGCTCCTATGCTTCCTTACATACTGTAGAAGATGCTTCCTTGGAACAGTATCCCCACTGGACT
>254265 NS=70 contig=separate
AAATGTGAGAGTGTGTAGTGATCAGATGGGGGAGAACAAAAAGTAGAGCTCTTTGAGTATTATAAAGAAAGAACTGGAGACTCGAGGGCGGAGAAGAGTAGCCTGTTGTGAGCAGCCAGCCCTGCCACCTAGAGCCATGGTGAGGTNNNNCTCAGCCCAAGCTGCTGATAAGAGTCATGTCTGTACCTATATCTACACAGTGGCAGGGGTTGGTGTGGATGTCTGTGGCTCATATTACCACTAAAGAACATGGGGATTCTCCTGGTCTAGGCAGCTGCCAGAGACCACCTGACT
>254266 NS=46 contig=overlapped:136
TTGTGTCTGGTTTGTTACTCAGCAGTAGACAGCTACTGCTGTGTGTTTCCGAGCACCTGGATTTAGCCGAAGCAGCTGAATGGTTCTAAGGACATGGATTTGGGGCTGGGAAGGCGTCTCAGTCCTAGCGTGCTTGGCTCACAGGACT
>254267 NS=12 contig=separate
CAGTGTGTATTCGAGTACAGACGACAACTTGCCAGAGCTGGTTCTTTCCTTCCACCATTCTGGTCCCAGGGGTTGAACTTAGGTCATCAGGCTTGGAGTAAGTGCCTTTACCCACTGAGCCGTGTCACCAGCTCAGACTTNNNNNNNNNNATGGTCTCTCGGGGCTGGAGAGATGGCTCAGAGGTTAAGAGCACCGGCTGCTCTTCCAGAGGTTCTGAGTTCAATTCTCAGCAACCACACAGTGCCTTACAACCATCTATAATGAGATCTGGTGCCCTCTTCTGGCATGCGAC
>254268 NS=62 contig=separate
TTGTGTTTTACTTCCTTGAACATGAACTAACATGGCTTTTCTTTTTAGCTGCTTCTGTTCATCTCATCTGGTTGGCATGTTGCTATAGAATAGACCGAAGTAAGGCAGCCTGGAGAGCTCAACTATAAGGCTTTAGATCCNNNNNNNNNNATCCCTTGCTCCCCTTCTTCTTGGGGACTGGACGGAAGGCTCAGTGGGTAAGAGCACTGCCTGCTCTTCCAGAGCTTCTGAGTTCAATTCCCAGCAAACACATGATGGCTCACAACTGTCTATGCTGCCACCTGACATGCGACT
>254269 NS=34 contig=separate
TAGTGAGACACTAGTTCACAGGGGGTGGGGAGAAGAGAGGAGGACAGAAATTGAAAGGCAGAGAGACAGACAGAGAGAGACACAGAGACAGAGAGAGACACACAGAGAGGCCAGGATCAGTCAAAACAGAAGTTTTTAAANNNNNNNNNNCCATAGTTTAGGTAAATTTTCATCTATGGTTTTATTTAAGGTGTTTCATGTCCTTTCCCTGGAATTCTCCTCATTCTGTTATCCTTAATTTGTAGATTGATCCTTTCACCATGTCCCAAAGGACTCACATGTTGCATTCGACT
>254270 NS=78 contig=separate
GGATGTCCTTCCTGTCTCTTCGGAAGTTAGAGGGTTTACTCCGTGGCCTGGCGTTTCAGTGCCACGGCGCCGTGGGAGGCTCGCTGGAGTATTGCCTTGTCAGTGTAAGTCAAAGCTGAGAGTCACGGAGCCTTTCACCTNNNNNNNNNNACCTTCACACATTTATCCTGAAAATAAGTATCCTGAATGCATGTGCCTGTGTACCTGACTTAAGAGAGAAAAGCAAGGTTGGAGATGTGGCTCAAGAACACTTTACCCTTCAGAGAACCCGGGTTTGGTTCCCAGCACCTGACT
>254271 NS=97 contig=separate
ATATGAGTTCAAGTCTCTGCTCCTCCACTTAACTTGCTGTGTGACCTTGGGTGGTTCTATTTGTGCTAGGGCGTCGTGACTGTTCCTGCACCTGTCCTGTGAGTTAGAAAAAGAAGTATGCTATCCTATTGTCCTGTAGANNNNNNNNNNAGGCAGTGATGGGGTATGGGACTGCAGGAAAGCCTCCAGGTGGACAGTGCCTTCAAGGGAAGCATGAAGAGGGACGAGATAGCAGACTCCAGCAGGGAAAGTGAAGAGGCTGAGTGAGGTAACAGAGTGGAGGGGCACCCGACT
>254272 NS=23 contig=overlapped:23
CTGTGTGAGGCTCCATCCCCAGCACTTTCCAAGGATTATCTCATGGAGTCTGTTCAGGAACTCTGGGATCCTGGGAGAATCATTGCATTCATTCCAGTCTGAGCTGAAGAAATTCAGGCCAGAGGGTGAATGACTTGTATAAGGTCTCTGGGAGACCAGGAGAAATGTGACTGGGGTTTGACTATATATAACACGCAGTCTTCTAAGCCTCTGCCCTTGCCTGGTTCTTACATGAGCTGAAGGCAGAGCAGGCATCCGACT
>254273 NS=125 contig=overlapped:19
TTATGTATTTACTTTGTATTTCAAAGGAATTAATACTCTTCTCTGTACACTCTACTGGTAATGTTCTAGCTGTGGTCAATCTATGTTGTAAACAAGAAAATAAAAGACAGAGACATCTTAGAAAGCGACTAGGTAGGAAGAATGACACATACTAACACGTTAAGATAAAGAGGTTAACATGTGTGGATGTGTATGCGTGTGTGGATGTGTGATATGCTTGCGTGTGCACATCTTTGTATAGAGTGTGCTCACCACACATGAGACT
>254274 NS=76 contig=separate
AAGTGTCAGAAAACTAGTCTCCACCTTAATAATAAGGGGTGTCAGGACTTGGGGTAGGGCCAGTGGATTCTAGTCCTGGCTCCTTCAACTCCTTCCATGACTTCCTCTTTTATTACCATCCTAGCACACCCCAACACCACNNNNNNNNNNTGAGGCTGGCACCATGCCTACAAACCTTCCAAACTGTGAGCTTAGTAAACTTGGTAAAGTTACTTAACCTCAGCTATGTCATGATAGCAGAAAAGCAAACACAGGTCCAATAAATGGTTTCTATGATGGCAGCCACATCTGACT
>254275 NS=15 contig=overlapped:23
GTATGGAAAATGGTAAGAATTTCAGAAATTTTATGAATATGAATTATTTAGCTGCAATAAAGTCCCTGTACCTTTGGAAGATTTACCAAACAAGAGCATATTGCACATTCTCTGCATGAGAAGAGTTTACTAAGGAGAGCACTGCCGTACTTTATCAGTCTTGAGATATTAAAGGCATGCTTCTGTAACTATGTAGACTTTCAAAATGGAAGTTCCCAACAACAGCCCAAAATAAGATATAGAAAGGCATTACATAAGACT
>254276 NS=69 contig=separate
GAGTGCTGGGTTATCGAAGTTGGATCCTCTGCTTGAGCAACAAGTATTCCTATGTGGTGAGCCACTTCCCCAACTTTCCAGCTTTGCTCACAAGAACCAAAACAAAAACTATAAAATCCCAACTGACCACACGCCAGATCNNNNNNNNNNGAACAGACATTGGGTCGTCCTCTACTGACCTTACTGACTAGCCATCACCAGCATAGCATCTACCATCAACTCCTTTGGTCTTCATTTTCTGGGTGAGAGTCTCTAATATTCTTCAACATGTTTCTGCTTTGCTTACACTCGACT
>254277 NS=112 contig=separate
ATGTGACAAAATCTGCAAATGTGCCAGTAAGCTTACATGCAAGTATAGTTGTCAGGATTTTGAGATGTTGCAGGAATTTGATCAGTATGTGATTAGCTGTGTTGGAGATATTTCATTGATTTTAGTTAGTTCTTTGAGACNNNNNNNNNNTCTCACTCTGTATCTCCAGTTGGCCTGAAACTTGTGGCAGTCTTTCTTGGCTGCTCTAGTGCTTGGATTACAGAGCTGGATTTTTCATATCCCACTTACTTCATTAATTCATCAAAGCCAAACACACACCTGTTGCACATGACT
>254278 NS=63 contig=separate
GAATGTCAAGAAAGACAAAGAAACAAAGAAACGAGGTTGCTCAGATTTCTCAGCTTGGTCCTTGACCTTCCTGCCAGCCTCAGGGGCACTTAAGGGAATGCCACTACTTGACAACTGTCTTAGCATACACTTAGTCTCCCNNNNNNNNNNCTTGGGGAGAAGGCACTCTGCTGCTCCACATTTCCGGCAGAGCTACCAAGAAGTTCCAGCCCCACGAAGGAAGACCCAGAGTTTTAAGTAGTGTTATGCTGCCCAGGGTTTTTATTTTCCCCCTTAGCTTTCCTTCATTCGACT
>254279 NS=26 contig=separate
AGGTGTTTTCCACACTGAATCAGCGGCTATGTTTTGTTGTCTAGAAGGGAAGACATTCCTTAATAGCCCCATTTCCCTGAGCCTCCATGGAAGCCTGTCTGCTTATGCTGAGTGAAGGCAGGAGCTGCTTGTCTAAGATTTCCTNNNNNNGGAGAACTAATCGGACCATACCCTTGGCTAAACTAAGGCTGAGAGTCTCATGGGCATTCCAAAGCCACTGCTTTTTCAGGCATTGTAAATGGCTTAAAGTGTTTTTTAAATATACAATTTTAAGGAAATTCTACACATATGACT
>254280 NS=59 contig=overlapped:128
ATGTGTTTTTCTGTATGGTGTGTATGGTGTAAGCGGTAGGTAGTGTCAAGAGGAACAGCCAGTCCAGAGAAACTTGAGTCCCTACTGGACCCTATGGTAGCTTCAGATGCTCTATAAAAGCAGAAGCTGAACTCCCAGAAGCTTCCACATCAGACT
>254281 NS=110 contig=overlapped:15
AGGTGTTCAGTGAATTCCAACTGAATACCAGGAAATGGCTGAGATCCATTGCTGCTAAGGGATTGGGTGTGCAGCATTGTATTGCAATGAGCCTTGTACAAACACATGAACTTGTCATGTGTCATGAACTTGAGTGTAATTTACCATATGAGAGACTCTAAGTAAGAAATATTCTGATAAACTCATATTTATTCATGACCACAAGTGTTTTACACAGCCATTTTAAAACTTATTCATTTTTAATTGAGATATAAGTGTAGCATATGACT
>254282 NS=83 contig=separate
GTATGTTTAGTGCCCACAGAGGCCAGAAGAAGGCATCCGATTCCCTAGAACTGGACTACTGTTAGCCACCAGGGGATGCTGGGAATCTTCCTCTGGAAGAGCAGCCGTTGCTCTCAACTGCTGAGCTGTCTCTCCAGCCCNNNNNNNNNNGAGTTATAAAGTTTTGGGATTTGAACATAGAAATCTTAGCTGAGGCTATAAAAGACCACTATAAGAATTTCACTGTACTGAACCTCCCTATAAAGTATGTAAGCATGTGTGTATGTACACATATGTACACACACACACACGACT
>254283 NS=59 contig=separate
CTGTGCTAAACCTTCCTATGTTGAGGGGTCTTTATTTTCAGGTAAGGATAAAACCCAGAAAGCCACCATACTTGGTGAGGCCTCTCTGACAGAGATGAATACTGAGTGTGCAAAACTCTTTCTCTACTCCCATGGGGAACTCTNNNNNNNCCTTGCAGCATCGGGACCATGAGGACTCGTCACACTCAGGGGCTCAGTTCAGGGTCAGTGACCCACACCTGTCTATCTCTTCTTCCTTGGAACAGTTTCTAGAAATAAGTGCTTACTCCTCCCTCCCCACCCCTGCACCCGACT
>254284 NS=96 contig=overlapped:121
GTGTGACATATTCAAACCAAATGAAAATGACCACAGATCTACATGAAAGTTGTCTTTGAGCCTGGGTTGTCTAGGCTTGCCTCAAGTGATGCTCCTGCCTCAGCTTCCCAAGTAAGTACTTGAGACTATGAGTATGTTTCTTGATACCTAATAACACAGGACT
>254285 NS=107 contig=separate
TGATGGAGAACATAGTTTTTTCTCTTGGTAGCAAATGTCTGTGAGGCAGTAGAGATGGTCACTTCCACGGCACTTGCTGCTTTGGACTTACACTCAGACTAACCAGTGGGATTTACTATGTCCCGAGTACTTTATATGTGTGATTGAAGTTGACTAGTCCCATGGAAGACTTGCGATCAGGATGTGACTCTCATCACCTCTGGACAGAGGCTGAAACAAAACCTTGGCTCAGGCACTGAGAATGGAGTTGGGAACACAAGTTGGCCAGTTTTAATAAATATTTTTCATTGGACT
>254286 NS=33 contig=separate
GTGTGATTTTATCCAGATTGGCAAGTGCACTTTACAATCTCCAGTGGGGTTTCAGCAAGAAAGAGCTTAAAATGCATGGGAGGGTGAACCTCTTTTCTCCCAGGCTCCCTGCTGAGTGGGTAACAATCTATGGGAAGTCANNNNNNNNNNGAAGACTCTCTTCAGCTTTATTAAGCTATTTTCAGCTTTATTAAGAAATCTGTATTTAATTTTTTCTAGTCCTATTCATTGCACTTTTCTCTGCATGTGGACCAATTAGAATTCTTGATGAGAAAGCAGCCATTGCATTCGACT
>254287 NS=53
ACGTGAAAAAGCTTAAGCCTTGTAACAAAAAAGAGCTCAGGACCTGATGGCCTCACTGGTGAATTCTGCTAAATGTTAAAGAAAAACTAGTATCAGTCCTTGTGAAAATTAGAAGAGGAAATAATTCTTCCTATGTCATT
>254288 NS=107 contig=overlapped:114
CAATGGACATTTACAAGCAAAGAAGTGTGGACAAAAGGATATACTGTGTGACCAATTGTGACAGACTACAGCTTCCACAATGAGATTTTTTTTCTCTCTATTGGGGAAGGAGGGAGGTTGCAAGAGTGGAAGATGAGTATGAGGGGAGCGGGAGATGGATGGCATTGGACT
>254289 NS=109 contig=separate
AAATGCCCAAACACTTTGACTACTTTTTAAAATCACTGGGGAGTAGGCACGCCAAATTGTCAAACAATGTCCTGCCTGTGTCACTCTCCTGCCCACTCCCCATTTGGGAGTTAATCTCAGAGACCTGGTCCCAAATGACANNNNNNNNNNTTCATGTAACTATAGATACCTTTAGTGGATTCATTTTTGCCAGTTTACATACAGGAGAAGCCTCAAAAAAATGTTATAGCTCATGTTTTAAATTGCCTCTTGGTTATGGGCAAACCTAAGATTTTAAAAAGTGTCCATAGGACT
>254290 NS=124 contig=separate
ACATGCTCTTGGTACCTTTGGTTATGGCGCTGTGTGTTACAACTGCCAGGGATCAACAGGTTTGAGAGAGAAGGTGGCTCTTGACTGAACCAAAATGGAACAGAGATGAGAAGACCTGGCAAGGGTGGAGAGGTTAGCCTNNNNNNNNNNGAGCCTCCTCTAGATGTGTTTCTGTGTGCAGGTGTGCATCTGGGCAACCAGGAATATGAGCCTGGCGGATCGAGGACAATGTCAGCTGTCATTGCTCGGGTGCTGTCTATCTTGTGTCTTGAAAACACAGCCTCTCATTGGACT
>254291 NS=105 contig=overlapped:112
GGATGTCTTTAGACTGGGAGCAGAGCCGGAAATCACTCTGTTGGGTTGCCATTGCCACTGCCACCTCCAGGGCTCCTGTAAGCCATCTGGGCCCCCAGGGTCAGAACAGCACTCCAGAGTCTGTGCCCACTGAGACACACAGAGGCCTGCCCCAGATCAGGAGCACAGGACT
>254292 NS=61 contig=overlapped:81
CAATGTATGAAAAGCAAAGGTAAAAAACAATGGAGTAGCACAAAGCCACTCACTTCATTGGCAAATATGGGCACATACTCAAGGTTTTAAATGGACTTCAAAAGCTTGCCAAGACTTTGATTACAGAAACTTAAAAAGATAAGACTGGCCACAGACCCTTTGTTTGAAGAAAACAGGCATGAGCTATGTGAAGTCATGCGACT
>254293 NS=28 contig=separate
TCATGGCTTGGCAGGATTAACATAGTAAAAATGGCCATCTTACCAAAAGCAATCTACAGATTCATTGCAATTCCCATCAGATTACCAACACAATTCTTTACAGACCTGGAAAGAAAAATTCTTAACTTCATATGGAATAANNNNNNNNNNTCTTCTTGAGGTATCTCCATTCCTGATCTTAAGCTGTACTATAGAGGAACAGTTATAAAAACTGCATGGTACTAGCATAGAAACAGAATGGTGGATGAATGGAACCAAATAGAGGACCCAGAAAAAAAAAACCCACACACGACT
>254294 NS=60 contig=separate
ACATGGCTGCCTGAACAAGACCTGAACAATGAAGACACCAATGCCAACACAGAAGGTGGAAAAGTGCACAAGGCCTCAACCGTTACACAGAGGAGGATAGCCAGTTAAGAGGCCCAGCTAAACTGCTAAAGGTAGTGGCCACATAACTCAAGGACAGCCCTGTACAGCAACACGAGCGAACAAAAAACTGGGTTTTTAATTACCCCTGAATGGAAACAGAAGATCTCGGAGAAATGGCTGGTGCTGTGTTACGGACAGATGACGTATAAGGTACATGCACTCAGCCACTCGACT
>254295 NS=71 contig=separate
CTGTGGTGTTTTGAATAAGAATGGTTCATATATTTGAAGGCTTAGTCATTAGTCAGTGATACCATTTAAGAAGGACGAGGAGGCATGTGTCACCGGGGGGTGGATTTTAAGGTTTCAAAAGCCCAAGCCAGGCCCAGTGTNNNNNNNNNNCAGATTTAGCTATCGTATTCTCAGCTCCTTCTCCACATGTCTGCCTGCATGCTGCCATGCTTCCTGCCATGATGATCATGGATAAAATCTTTGAAACTGTAAGCAAGCCCAAATTAAGTGTCTTATAATAGTTGTCATGGGACT
>254296 NS=52 contig=overlapped:5
CAGTGAGTTCCCAAAGGCACTCAGGGCAGTGTTACATGAGTGATCTAATGTCGGCTCTCTGTCCTGTGCTGTTTTGTCTATCCCTGAAGGCTCCTCTACCCCAGCCCTCTGCCTCCCTTTCCATATCTCCAGCCCATCTAGAAGGCAGCAGAAGCTAAATTCAAGCCATGGACCCTCTACAAATAGCCACGTTATTCCTCCACTATTTGTATTTAAATGTATGGTCCAGGTCTACTCTCAGATACAGCAAGGCACCCAGTAAAGCAAACTCATTTGACT
>254297 NS=47 contig=separate
TGATGGGTGAAACGGAAATCTTAGGGTCATTTTGGTTTGCATTTCTCTGATGACTAAGGAGACTGAGAATTTCTCTAAGTGTTTCTCTGGCATTCTATGTTCCTCTATGGAGAATTCTCTGTTTAGCTCTGTACCCCATTNNNNNNNNNNTTTTAACTTCTTTAGTTCTTTATATATTCTGGATATCAGCTCTCTGTCAGACATAAGGTTGGTGAAGATCCTTTCCCAGTCCGTAGGCTGTCATTTTATTCTGATGACAGTGTCCTTTGCTTCACAGAAGCTTTTCATTTGACT
>254298 NS=106 contig=separate
ACGTGTTTAGTTGTGAAAACCAGATCAGAAAAGGTAAGCATAGTATGAATGTATTTCTCGGCACATGTTCAAGATATAAATCAAGGTTGCGGTGTAAAATATAAGAGTTATCATTTAGAAGTCATGGGCTTATTTATACCNNNNNNNNNNTCACAGACATCTTGTCACTGTTTTTCAAGCCAGTGACAGGTCTCAAGACTGAACACTAATGTCCGTATAAGAAGCCAGGGATATTTTTCAATGGCATGAAGGTTTTAAAACATGTGTGAAATTTTGAGGTCCAGCCATAGGACT
>254299 NS=115 contig=separate
CAATGTCTGCTGCCACAGGCCGGCTACTCATGCCCGAGACCTTTAGGTTTTCCAGGTCTGATCTTGGGTCTGATCTTGGGGTCTGAAGCAGTCTCAGGCCTCTCACTGTAAGCCTGTAGCCTGGACAGGGCTTTAAACTTTCCAACCAGTGCTAACATTGGACTTTAGGTGATACCAATAACACAATAAGCGTAGCATTTTCTCTCAGAGACCTCTGTTTTAGGTTTCGTAGGAATGAGATTTTCATCAGTTCTTTACACTCATCCATTGTTTCCTGCAGGTCAACATCCGACT
>254300 NS=81 contig=overlapped:37
GCATGAGGACCTGGGTTGGCCTGTCAGAGTTGACATAAAGAAAGCTAGAGCTCATACTGCATTTCAAATCCCAGCCCTGGGGAGGCAGAGGCAGGCAGATCCCTAGGGCTTACTGGCCAGACACCCTGGCCTACTTAGTACCTCTCAGTTCAGATGAAGTTCCTCTTTCTCAAAACAAGGGACAACACCCAAAGTTGCACCCTGGCCTTTACACAATGACCCCCATGTATATCCTTCCACACAGGACT
>254301 NS=112 contig=overlapped:8
CCGTGTTCAAGGATGACAGGTACTGGATCCGAGGGCGGACCTCAGTGGACATCATCAAGACCGGAGGCTACAAGGTCAGCGCCTTGGAGATCGAGCGGCACCTGCTGGCCCACCCCAGCATCACAGGTGAGGGACCGGGTGAGCAGAGACCGCCCCCAAGACACGGTGCTTCCTTTCTACTCTGTGGTGGGGATCCTGTGGAGGGGTTTCTGCTCCCTCCATCTCTGCCACAGTAACCTGGTGGCAATCCCAGGCTGCTGGATGCTGCACCGGACT
>254302 NS=65 contig=separate
ATGTGAGTCAGGATGTAGAAGACCCTAACAATGTTATCAATCAATGGGACCTAACTGACATTGGTAGGATGTAATTACCTCCCAACAGTGGTGTGCTGGGTAATAAACAAATGTAAGTAATTAAATTATTGAAATGATCCNNNNNNNNNNCTAAAAAGAAGTTGAGTTAGGGCTATGTACTAGGAAGACATGAAAAATTAAGTGTGTATATGTTTGAGACAAGTCCTCATGTAGCCCAAGCTGTCCCCAGTCACTCTGGCCTTGAGCATTTGATCTTCCTGCCTCCACCTGACT
>254303 NS=116 contig=overlapped:20
AAATGGCCGCTAAGAAACTGTAAAGACCTTTGTCTTGGCTACTTACGGGGGGACTGGCAAATAAAAGACAAGGTACAATTACACAGCCAACAGACTGGCTAAAACTAAATAGTGATGACTGCAAGTGTCAGCAAAATAATACAGAGCAATAGCTATGGCCGCATGTTGCTGTCTGGTGCAAGTTGATATGACCACAGCAGAAAACTGTTCCGTGTATTCTAAAACAGAACCCGACTTCGTTACCGGCAGCAGGGTCATGCGACT
>254304 NS=95 contig=separate
ATGTGAAGAAATCCTGGCCTGAGCATATGGCATCCGTGGGGACCTTAAGGATGCACCCTTGCAGAATGCTGACCATACTTAGTTCGCACATGGAAGCAGCTTCACCCATGAGGGTCAGAGGAGAGCAGATGTGGCAGTAACAACTGAGGCATATGGGCTCAACCCCTCCCTCCAGGAACATCTGCCCAGTGAGTGGAACTGATAGCTTTGACACAATCTCTGACTATGTGTGAAGAGCTGGCTATTAATGTTTACACGGACAGTCGATTCGCCTTTGCCACTGCCCATGTGACT
>254305 NS=111 contig=separate
ATGTGTATTTTCTCTCTACAGACTTGTTAGTTCTGGACTCTTTATATCAAAGTATGTATCTGGCATGAGGCTTTAATGCCTCACTGTTTTCACTCAGGTTGATGTTTTCAAGGCCCCCTCTCCCCGCACAGTAGTACAAANNNNNNNNNNTCATGGCTGAGTGTTATTCTACCACACATTTCACTCATCCAATCGACAAGTCACAAAAATAACACCCCCGAGGTTGACCTCTGGCCTCCAAATGCTCGCAGACACAGGTACTCACAAGCGACCATGTGCAACAAGCACGGGACT
>254306 NS=100 contig=overlapped:110
TGATGCGGTCAGCATAGAGCTAATGCTTGTTAATTCTTTCTCTGGACACGTTGCTGCTAAGTCTTTCTTTTCTGTCAAGTAAGGCAAGTGGTGGAATCTATCTGACAGTCTTCTGAGGCTATGGGGTTAAATGCAGGGTCTGCCTTTACAGGGGGTATTTATGACCACTGGACT
>254307 NS=125 contig=overlapped:28
GTGTGTACCCCCTCCTCTGCGGATGAGGCTGACAGGAACATAGAGAAGCCCACAGACATATCTGGGGACGCCTCACTCTTGAACATAGAGTGGCAGGTGAACGTGCAGTCATAATGGCCATGGGTCCATTGGAAGGATGGGTTACTGAACTTTCTACTAGCTCTCGCCCTTTGTACCTACTCACCAGCCTACATGTAAGTCTCATTTTGTCCTCAATTATGGCTTTAAGCCATTCTTGCTGGAGAGGCACACGACT
>254308 NS=82 contig=separate
AAGTGAGGCTGTTTCAGAGGTTTAGTCCATTACATGTACGCCAGGAAGCATGGGAGCACACAGGAAGGCACGGTGCTGGAGAAGGAGCTGAGAGTTTTACACCCGGATCTGGGACTGGCTTGAGCTTTTGAGACCCCAAANNNNNNNNNNGACATACATCCTCCAATAAAGCCATAGCTACTGCATAAGGCCACACCCACCAATCTTTTCAAATAGTGCCACTTCCTAAGTATTCAAATGTATGAGACTATGGGGGTCATTTCCGTTCTAACTACCGCAGAGAGTCACTGGACT
>254309 NS=109 contig=separate
AAATGAATATGTTTCCCCTACAGCCTAGACTGAGTACGAGAAAAACTAGCTGAAAAATACGTATTGCACTTTCTTTGGAATGCTGTCTTAGGTAGGTAGCTGGAGAGCAGGGTATCTAGGAACCCCCTTTACACATCAGANNNNNNNNNNAGCAGACTTTTCCTCACTGTTTACAACTTCCCAAATTAATCACTGGATTCACTACTGCTAGAAGTCACCTGCTAGATCTCAGGTATTCAAGGATAGACCCTGTGGTTTCTATTATTCATTTTAGTAGGAATTGAACATAAGACT
>254310 NS=58 contig=separate
CAATGCAGCACTTATGTCAGAGGAAGTGTTTCTGCCCTATGACTGTATCTGTCACTCACAGGTGCTCTCCAGCATTAGTAATTTAATTTTTCTCCTTTAAAGCTACAACAGGTAAGTTTCTAAAAGAAAAATGAAATAAANNNNNNNNNNTTTTCATAGCAAGACTGAGCGAGGGCTGCCTGTAGTTGGTCTCCTTTTAGACTCGTAGTGATGGAACAATGGCGGCTTGTGAATACACTGACATCTACAAAGGCTGTTATAAATAGTGAAGAGTCTCCACTGATGCACAGGACT
>254311 NS=114 contig=separate
CTGTGGAACCCCTGAGTAAGCGACTGCAGGCTACAGAAGGTCACATGGAAGTAGAACACGCTTGTCAATATGGCGCTTTGTGTGCATGCCACGGGGATAGGGTCTGCTGCCCACAAGCATATAGACTGCACACTGCCACAAGGCNNNNNNTGTACAGGCATGGCTTTCTATGGCCAAATGCATTAGATCGTCAAATGGAGTGATGGCTCAACACAGACTGCAGTTACTTAGAAAGTCTACGTCTAGAAACCTTCAAATTTAAAAATGACCGGTAGCGACATGAATCATGAGACT
>254312 NS=121 contig=overlapped:89
GTGTGCTCAGAGGAGCTGAGGTAATGGGGAGCCTTTAAAGGCCACGGTGAGGATTAGCATCAGAGATTTTGAAACAATATTCTGGCCACAGTGACTGATAATGAACGTGGCTTCAGCCAAGGCTGACGATGCTGCAGATGTGGTCGGAGAAGTACTCTTTCTACAAGTTGCTGTGGTTCTGGCCAACATGTGACT
>254313 NS=78 contig=separate
ACATGGCAGCTCACAACTATCTGTAACTCTAGTTCCAGGGGATATGACAAATTCACCCAGCAGCTTCCAGAAGTAGAATACCTCTGCTGTAGAAAGGCCCACTGGGCAGCTCTGCCTGCTGGATGTTTTCCTAGATCTGANNNNNNNNNNGACCACCAACCTAACCTAAAAATGGCAAGGCTCGGGTTTAGTGAGGTACCTTCCCTGCGCATCTTCAAACCCCGAACACACATGTTTGCACACACAAACACGTGCACCGATAGGCACACACACACACTCAGGGATCATGGGACT
>254314 NS=66 contig=overlapped:32
TGGTGTGATGAAAGGTGAGCATGGTGGCACACACCTTCATTCCCAGCACTTAGTAGGCAGAAGCAGGTGGGCAGATCTCTATGACTCTGAGGCCAGCCTGGTCTATGTAGTGAGTGCTAGGACAGCCAGGGCTACATAGATCTGTCTGTCTCAAAATGAACAAACAAAACAACAACAAAAAAAGTATAAAAGTGCAGTGGAAAAGGTTAGAGCAAGTGAGTGAGTGTGTGTGTGTGTGTGTGCGCACTTGACT
>254315 NS=14 contig=separate
ACATGCTGTAGCGCTTGGCTTTGTGTGTAGGTGGTTGTGGCTAGAACTTAGGCTCCTGTGTTCTCTTAGAAAGCACTTTACCAACTGAACCATCTTCTCAGCCCAAAGGTTAATATTTTATTTCTCCTTTAAAAATTTTANNNNNNNNNNACAGCATGAGGAGATATTATCATAGCCTCAGGTTATAGACTTGAATTTCTTAAAAAAAGATTTATTTATTATTTATACAGCATCATACCTGCATGTGTGCCTGTGCACCAGAAGAAGGCACCAAATCTCATTATACATGGGACT
>254316 NS=59 contig=overlapped:43
CAGTGTCCAAAGGATACTGGGGGAAAGCTGACCTCTGTCCTCTTAGGTCTCGTCTCCATACGTTCCCTATTGAAATGAGCCACACTGGACACTGGTCCCGTCCCCTTCCTGTGGAAATGCCTCACATCCCTCCTTCCTAGTTTCCTTCTGGTTAGCATCATACCCGGGTCTCCTGGAACTCCTGCAGGCCTGGGCTAATTGAAACATCTGACTGAAAAAGTGTCACAGCCTTCATAGGACT
>254317 NS=21 contig=separate
ATGTGGAAACTAGAGGAGGATGTTGGATTCCCTGCTTCATCATTCTCCATCTCAGGTTTCCGTTCATTTGCTTGTTTGAGACAGGGTCCCTAAACATAGCTCTAGTGGTTCTAAAGCTCACTATGCACAACAGCCTGGCCNNNNNNNNNNTGGGTTAAAGGTATATAGCATCAGGCCTCTCCAGGTTTTATTATTTTGACACAGGATCTTTCTCTGGATCTAGAAGTAGACTGGCAGTCCAGAGATCCTCTTGTCTCTCTGCTTTTCACGCCACTAGGGGGCATGCACAGGACT
>254318 NS=45 contig=overlapped:120
GCATGTCAGAGTAGGGAGGGGCTTCTGCAATGCTCCCTGTGTCCTGGCCTCACAAAGCACAGGGCACCTTCTAAGTCCTGTGTCACCTGGTGTTGTTCAGCTCGAGCAGGAGACTCAGGTTATTCCCAGAGTACCGGATCTAGAGATATACAGGGCACCGGACT
>254319 NS=86 contig=overlapped:7
ACATGTCCAAGAGAGCTCAATGAAGAAACCTTTAATCCCAAAGTGCCAAGAGTCACAGATCAAATATGGTCCAGAAGAAGCCTGCTCATCCCAAGCCAAGAAACCATGGAATTTAAGCCTAACATTAGGAACCAGTCTTGACAACATTGGCTTCACTCCAGACAGACACTACAAGAAGAGAGACTGCCCTTCCATCCACGGAGGAGGAATTGATTTAAAACCCTATCTCCTTAGAGAAGAAACAGACAAGTAGTCCTTTGATTCTTAACATGCGACT
>254320 NS=8 contig=separate
CAATGAGATTGCCAGTTAAAAATTCTAAGCAAGGATAGTATAAGTAAAGCGTGCAGAAGAAGTACTAAAGAATTGAAGAATATACAGAGCAGAAACAAATACATGAAGAAGAAACAAAAACTACTTAAGATTCTACCAAANNNNNNNNNNTTTTTTCTGCGTTTCTTGACAGCCCACAACAAAAAGAATAAGTTGATGAAGACATATTGATTTCATGATCTGATAAAAAAAATTCAGTCTTTGATCTGAAAAGATAACTGGCTTCCTGGCAGTCATTTCAAAGAGCATTTGACT
>254321 NS=71 contig=overlapped:14
CTGTGCACAAACTGTTGTTAAGATAAGATAGGATAAACATACTAAAATCTGTACACCTAAAGAAGATAAACAAGAAGGAGGACCCGGGGTAAAATGATCAATACTTACTAAGAAAGACAAATGGGATGGACATTGGAAGTAGGAGAAAACAAGAAACAGGACAGGAGCCTACTACAGAGGGCCTCTGAAAGACTCTACCAAGCTGTGTATCAAAGCAGATGCTGAGACTCATAACCAAACCTTTGGCAGAGTGCAGGGAATCATAAGACT
>254322 NS=113 contig=overlapped:21
CCATGCAGCCTCACCAGGGTCCCTACTGACCCTCATAAAGCTGCTGTGAGCTAGGAAAGGGGAATCTGCTGAATATCTCCCTGTTTTGTTTGCATGGCTTCCATGAGCTTCCCTTCCGAGGCCTCCAACTGTATGTGCACTCGATGGATGCCAGGCCACACATTCTTACACAAATGAGCACAGGGCCATTAGAACAGAACCTGTTCTTGGAGCATCCTCTACCCTTGGGGCTATGCCAGACAGTGTGATGGAGCCACAAGACT
>254323 NS=93 contig=overlapped:43
GTGTGGAGCATAACTTGTTGGTCTCAGAAGTTGAAAGAAGAATGGTGGTTACTAGGCCTCAGGGAGAGGAGGGGAGAAGAGTGTGAGTACTGGTTAGAGTGAGATCACTGAGTGGGCGGCTGCAAGTACATGTGTACCGTCCACCCCACGGTGCCTAATGGAAGGATGGCGACTCATTTCCACACCAACAAGGCAGTGCTGAGGAGGCGTGCTTAACTGAGAGATTTTGCAACATGTGACT
>254324 NS=70 contig=separate
AAATGACATCGAATTTTCATAGAACCTATACATATCATCCTATTTTTTTTTAAGTAGCCTCTCCCTGGAAGCTAATAATGAAGCTAAATAATGAAGTAGCTAAACCAGAGACTTTGCGCTCTGACATACAGTGCCATGTGNNNNNNNNNNCAAAGTAAACACCATATACGTAATCAATAGCCAGAAAGGAATGATGATAAGAAAAATACCTGTACATGTCCAACACAGACACAGTTCCCCCAAAATATTTTCGATACATTTGGTGGACTCCACAGACACGGACCTCACGAGACT
>254325 NS=100 contig=separate
AGATGACCCACAAGAGCAGCAGGTGTCAGGTCTTTGACATCCTCGGCTTCTGATGAAACGAAGAAGACCATCGAAGAGGTTGTAACGACACTGGCTTGACCCACAGCGTTAGCGCCGCCTTGCACCATAGACGCCCGCTATGGGCTGTGGCAGAGCCACCCTCCCTGCCAGCCCTGCTCTCCACCAGGCCCCTCGGTGAAAGCCTCACCCGGGATGCCACCCTGGGGACCTACCCCATGTCCCAGGTGGGTCCGAAGAGTCCCTGGGAAGCCAGGCGTGCTGTTTCACACGACT
>254326 NS=43 contig=separate
CCATGGAAACCTCAAGATTCTCTCAGGCTGAGAGGGAGAATGATGTCATGAAACAGCTGAAATCCAGCAAGAGTTTCATGAGCCAAGTATTAAAAGGGCCAAGTGGATAGCCTGCTTGAGATATAGGCTGAGAAGCCCTANNNNNNNNNNCACAACCCAGAGATGACAATTCCTGTGTCTAAGACTATTAGTTCAGGAAAAGTGTCACATATTTCTTTCAAGTGGTCATTAATAAAGCCAGGTGACTTTCACATTATCACAGTTTCCATTATTATTGATTAAATGCACAGGACT
>254327 NS=94 contig=separate
CCATGCAAAGAGAAAGGTAAGGATGACCTTGGGAGGTGGAGAGGAAACTGCTCTCACACTTCAGACTTAGAGGAGAAAAGAAACAGTTGCGGATCCATCTCCTCACAAGAAAAGGAATACTTAAATTTTTCTCAGCCCCTNNNNNNNNNNCTTCCACAAGCACTGTGGATGCAGACTCTGGCTCCAATGGACAGTGGCCCCCACCTCCTTGGCCCCATAGCTTACCTAGAACAGAGAGTTGAGTCCCCTCTCCAAAATACTGGGCCTGATTGTTACACAGTACAACACGAGACT
>254328 NS=15 contig=separate
TGATGCTTTCTCAGACAATTGGAAATAGTGCTACTTCAAGTCTCAGATATATTCTTCCTGGGCATATTTCCAAAAGATGCTCCACCATTCAATAAATACATTTGCTCAATTATGTTCACAGCATCTATATTCATAATAGCNNNNNNNNNNACATCTACACAGTGGAATGCTACTCACATATTAAAAACAGGAAAATCATGAAATTTTCAGGGAAATGGATGGAACTAGACAAGATCATCCTGAGTGAGGTATCCCAGAACCAGAAAGACATGCATGGTGTATACTCATTTGACT
>254329 NS=19 contig=separate
AGGTGTACAGAGGCAGAGAAGGGCGCCAATTGTCCTGCTCTGTTACTTGCCACCTTGTTCCCTATAGACTCTCTCATTAAACCTGCATCTAGGCTGGCAGGCGACAACCCAGCAATCCTCCTGTCTCTACCCTACCCCCTNNNNNNNNNNAGCTTTTGATGTCAACACTGGGGATTTGAACTCAGATCCTCATGCTTGCATAGCAAGCACTCTTACTGACTGAGCCATCTTCCTAGGCCCTTAAATGGCCATTTTTAAACATATGTTACTCTTGATTTGGGTAGACACAAGACT
>254330 NS=113 contig=overlapped:28
AAGTGTGCGCATCATGTACAAGACTCTAGGTTTGATCCCCAGTATTGCCAGAGAGAGGAGGGCGGAGGGGAGAGAGAGGGAGGGGGAAGAAGGAGAGGAAGAGAGGAGACTAAGAGCTCAAGAGCAACAAATATTTGGATAAAAATTACCTTATCAAGCCCTAGTCTGGGCACATTCTTTGGCTACTAGGTCACCAACCAGCGTACAGGCTTGGAAATTCCGACAATGTGTTCCCTCCTTGCCACAACATAAGACT
>254331 NS=85 contig=separate
CCATGCTCGAGGCAGTATGATTAGAGATCAGTGCCAACTCAGGCCCCCTGGCCTGTAGCCAGGAGCTGAGCTCCTCAGGGTATCCCCTGGGTGGGACTACATAGCACCTCTTACTAGAGCATAGTATGGGGGTATTCTTGTCCCTGGTGNGTATTGATTTGCTTGACATGTCACATCTAACGGACTTCAGGATGTTAGTTTAATTGCATCCAGGCACGCATTTTCAATAGATATCTACTAAGTCCCCGAAATATAAAGTCTCCTGGCCACTTCTAATCACACCCACATCTGACT
>254332 NS=98 contig=separate
GCATGAGAACCTCCTTTCGGGTTGCTGTTTGGGTTCAGTGCTCAGCACACACAAGAAAACAGCACAGGCTACTGTTATTTCCTTGGCTGTCTTTCAGGAATTGAGGGTAAATACTCATTCCTGAAGACAACATGTACCGTGGACACGGAAAGGACTTAAGCTGGAGCTAGGCTGAGGGCTGCCCCCACTAGAGAGTACCTAAGGTGCTCTGCAAGATGCAAGGGAGGAAAACATCCAATAGTCTTACCCAGTTGTGACACCAATGAACCACAACAACGGCCAGCACATCAGACT
>254333 NS=56 contig=separate
CAGTGTAAGTGTGGAGGCAAGGCAAGGAGGCTCCCGACTGGGGCCAAGAGAGAAAAAGTGGTCCAGGGTGTCAGCCTCTCCAGCAAATTCAAGAAGGAGAAGGCAACAGTGGATGGCTTCAGGAACAGAGGAGCCAGTAGNNNNNNNNNNTTAATTCTCCTTACTAATCTGTAGTGTAGGATTTCTGCAACAGCCATGATATGGGCAGGAGTTCAGTGAGCAGTTGTTGTAAAGAATTATTAACTGGAGCCGATGAATGTTTTAACCAAAGCAGGTGTGTGTGTGCATGTGACT
>254334 NS=73 contig=overlapped:35
TTATGGTTTTGGGCATCTGTGGTGGTCCGAATGAGAATGCCCCCCGTCGGCTTGGCTCTTTGAACACCTGCTTTCCTGTTGGTGGTGCTGTCTGGGAGGTGGTGGGACCGTTAGTCGGTGCGGCCTGGCGATGGGAAGTACCTCAGTGGGGGTGGGGCCCCACTTTCTGTCTGCTTCGTCTGCTTCCCACCTGTGACCCTGTGACCAAAGATGAGCTCTCGGGCCTGCTGCTGGCCTCCTCACCAGACT
>254335 NS=121 contig=separate
GAATGGGTCCAATCCATCATTGTAAGGGATGCTTTTATAACCATAGGGTGCTCGGCAGTAACTGAGTATAAGGTTCTCCGTGCCTCGTAAAATGTCCAGATTTGTTTCTCAAGGATAGAATATTTATTTGCTTTATATGGNNNNNNNNNNTTACAATAGAAGCCAGCAGAAAATGTTGGTCGACTCCTCTTTGCTTTATGAAGAGTCCCCACTTGCCAATTCACCAATAAATATGATATCCATAATTAGGACATCATCTGGTTTAGTGTTGGTCAGATTTTCAGGCACAGGACT
>254336 NS=29 contig=separate
AGGTGGCCCATATAGAAAGGGTTGTAGTCAGGCTGTCTAGGAGGAAATGATGGGGCACCTAATCCACTGGTAGGCCTATCATACATGTAAGACCCCTCAAAAAAGATATTGTCCTCAATACGAGCCATGATTAGCAACCCNNNNNNNNNNAAATACAGATGTTCAGAGCACAGCTTAGGACTCTGCATTTTAATAAAATTAACAAGATCCCCAATGACTTTGTTTTAAAAAAAATCAAAACAGTTTCTCAGCTCACACTTCTAAATACCATCCGGACTGCTGACCCATCAGACT
>254337 NS=71 contig=separate
TAATGTGAAGAAGGCCTGATGATTGCTTTTCTTAAAGGGGTAGAAATAATTTGATGGCTAAGAATGCCTATTTCCCCACTGGAACATGTAAAACAAAACTACACTGAGGGTCCATCTTATCCCAAAACAATGACTATCATCAATAACATATGAAAATGTGTGGAAATAAGACCCATTGTCTACTGCTAATATGGATGTAAATTAGTACAACCAATATGAGAATTGGCAAACAATAATCCCTGACAAGCTAAGTATAAAATTATTATATGATTGATACAGTTATTGCACATGACT
>254338 NS=57 contig=separate
GAGTGACAGGCTGTTTCTTCCAAATGCAATTTTTCTGACACTTGAACCTCTCTACACAACTTTGTTAAATTGTTCCCTGTACACAGAGTTAAGGCAAGAATTTTCTAGAATCTCTTTCATTGAGTAGCTCTGGGCTAAGTNNNNNNNNNNTGGCACTGAAGCTGTTGTGCTTGCATATGGGACAGAGAAACTTAAGGATTCCATGCTGTCTCACTCTGTAGTACACTCACCTTTTTGATATGGAAGCAGTTGTTGGCCAAAAGTGGCCTGAGCCTTGTCAACAAACACCAGACT
>254339 NS=8 contig=separate
AGGTGTCACTGTTTGAGTCCTACTTTTCTGATGATTCTTTTCCACTACCTTGTGACATCTATGTATTTCATTCCATGTGTTTTTAATCACTTGCCACAATTTTCTCTGCAATATGTTCTTTCTTAGGAAAGGGTAGTCCCNNNNNNNNNNCTCTGGATGTCTGCGAGGGAGCTTCGAGACTGAGCTAACTCAAGTGGGAATATTCTCCCTAACTGTGGCAGCACCGTCCTGTGGACTTGGATCCTGAGGTATGATTAAGGGGGGAAGAGGAAGCTAAACGCCAGCATTCGACT
>254340 NS=6 contig=separate
CTGTGCATTTATCAAAAAATATTGTAATCTGTCATAATGTGAAAATCACATGTCAAAGACACCTGACCTTATTTATGACCACTTGAAAGAAATATGTGACACTTTTCCTGAACCAACAGTCTTGGACACAGGAATTGTCANNNNNNNNNNCAGCCTTACTCTCAAGCAGGTTGTCCACTTTACCCTTTAAATAACTGGCTCCTAAAACCCTTACAGTCTTTAACTAGTTTCGTGACTTCATTCTGCCTCTCAGCCAATCAGCACCTAAGAGAATCTTGAGGTTTCCATGGGACT
>254341 NS=68 contig=separate
AGATGACTCCATCCAGGTTTTCCCTTCTCTCTGGAAGGCCTCTTAGCCTCCTGCTCTTGTTCTCCCAGTTTGATGTCAACCCTCATTATTCTCTGTGCTCCCCCTATTTCCTGTTTCCTCACTCCAAACACTTCTGCTATNNNNNNNNNNTCTATTTAACCTTCTGACTGAGATTTAAGCATCCTCTCTTATGTTCTCCTTGCTACTTAACTTCTTCAGGTCTGTGAATTGTAAGATGATATCCTCTACTATATGATAAAACTATTTATAAATGAGTACATACAACATACGACT
>254342 NS=87 contig=overlapped:89
GGATGATTGAGAGGGTAGGGCAGCAGCCAGGAACTGCCTGTGGGGCGAGGTCTTCTGGATCCCTTTCATTCTTTAAGCAGATGGATGGAGAGTAGCTTTTTCAGGAGAGAAAGCTGCTGCTGGGGACTTGAAAATAAAAGACAAAGGAAGTCAGAAGTGAGCAGAGAGCTGAGCAGGTATGGGGCTCACCTGACT
>254343 NS=17 contig=separate
GTGTGTAGGCTTTTTTCTATTTCTGTTGTTGTTGAGGTCCAGCTTTATTCCATGGTGACCAGACAAGATACAAGGGATAATTTCAATCTTCTAGTGTCTGTTGAGGCTTTCTTTGTGACCAACTATATGGTCTATTTTGGANNNNNNNNNNGTTCTGTAAATATCTGTGAGGTCCATTTGATTCATGATCTCTGTCAGAGTCATTGTTTCTTTGTTTAATTTCTCGTTTGTTGACCTATCCTTGTTGAGAGTGGGGTGTTGAAGTCTCACACTATCAATGTGTGGGCATCTGACT
>254344 NS=129 contig=overlapped:115
CTATGTTTGCTTTCATGTGTGAGCCCTATGGATGGAGAAAACAGATTATAAACCAGGATTATTCCCATGGTTTAGAGCCGAGAATTGAGATCAGCTGTGTAGCACCTGTGTCCAGCTCTCTTCTGGGCTGATAGGTGCCTCTTTTCTGGCTCTCAGGGCGCATGGGACT
>254345 NS=23 contig=separate
GTATGTGTGTGTATGAGAGAGAGAGAGACAGAGACAGAGAGAATGCATGCAAACAAACCATCCATGACTTCAGACGGTCACACTTTTCTTTCTTAGAGAAGGGTCTCATATATCCCAGGCTGTCCTGGAGCTTATGATCCTTNNNNNNNNNNCAGGCTCTACTGGAGAGTTTAAGTTGATAACCTATCTTCATGATGGGCTTCTCAGAGTACTCTGTGCATGTTTGGTCTATCCTGTTCTACACTGACCATAATTTGTCAGAACATGGATCCATCTGGGCGTGTCTACACATGACT
>254346 NS=110 contig=overlapped:9
AAATGAATCATTGAAAGATGGTTCTGTGGCATGGGGCCAGGAGATGGCATTATAACGAAGCTCTGGGGTTTTGGATGCTTGGAAAATGAAAGCAGAGCCCTGGAAAATCCAGGAATCTTTTCTTAATGGGGTTGTATTAAGGCCAAGTTGACTTCTTTCTCCACCTTAAATGATGGGCCCAGTCTCACCTCCCAGAATTTGTAGTCAGTTAACAAAGGAAAACACTTCCCTCTCCAACTGAAAGACTCTGTGTGTGCGCGCGTGTGCACGTGACT
>254347 NS=106 contig=separate
GAGTGTTTCTCTTAGTATACAAATAATTTTTTTCACTGATGATTTCAGTTTTGTATATCCTTTTTGGAAAAGATGAGAATAAGACAGACTTGGAGAAAGAAGAGACTGTGAAAATAGTTGCTAAGTTAAAGGCCATAGAANNNNNNNNNNGAGATTGGGGAAATCTTTGAATCAAAATAGAGCGCCTTTGGAACAGTCCAATCTGGTACCTACAATAACACTGAAAGAGGTGGTTCCAGATGAGAAAAGTCCACAGAGGCTTGAAGATACTGCAAAATGGCAGCCCATTAGACT
>254348 NS=86 contig=overlapped:78
AGGTGCAGGTGGTTAAGAAACACCATTTTCACAGAGCTTCGGGAGTAGGAAAGCCTGGACCTCTGCCAGCTGCGCTCAGGGCATGAACCCCAGTTCCGAAGCCCTGAGACAGCGCTGCCGCCGTGCACACTCGGTCAGTGTGCACACCCTCCTATCTTTGTTCCCCTTTACGTCCTACTTGCTGGTATTATAAATGACATTTGACT
>254349 NS=6 contig=overlapped:31
CAATGTTTTGGACTTTCTTACCATTTACGTAAAGCCTATCTCTACCTTGGGAGCCACCATGCCAGTTTAAAGCTCAGGGCTCCCCACAATTCCTCCATTTTCCTTCCAGCAGCTGCCAAGGTAATGTATTACCCACCTTAGAAGTTTTTATTTTAAACACTAATAACATTGCCCCTGAGCTTCTGATTCAGTCCATCTTAAAACACTTTTATTCATGACCCCAAGAGGGTCCTGAATTTCCCTCACAAGACT
>254350 NS=74 contig=separate
TCATGAGGTCCCATTTATTGATTGTTGATCTTAGAGCCTGTGCTGTTGGTATAGTGCATGTTTCTAAGTAGTAGTTTTTCTCACTCACTCTACCTATGGATTTTGAGTAGCAGGGACATACTAGGAAGACCACAGTGAAGNNNNNNNNNNAGAACATACGTTAACCCCAACAAAACAAAGCAAAAGATCCAGAGAAAAAGTAAAAATTCCCTCTGCACAGTGATAGTAAAAATACAAAAGGTAATTTAAGCAGAATCCATGATTGCTAGGTCATATTGTCTAACACATCCGACT
>254351 NS=22 contig=separate
CTGTGGTGGTTAAGACCACTGATAATGCTACACAAGTTATTGCTCCAGAGAATGGTGATAACATCCAGCCAGATGCTAAGGACATCAAAGAATGAGGGTTACTGACCTAGGCAGACCTGATGGCAACAATAAAGAAGGTGNNNNNNNNNNTAATGTCAAAAACTAAAAAGAAACATCTTTCTCTTAGCTGGTGGAGAAATAGTTTGGAAGTTGTGATGAATAAGCAAGCAGGTAAAGTATAAGCTAGAACAATGGACTAGAGCTTATTTTTTTCTTCCTCACATGCATAAGACT
>254352 NS=107 contig=overlapped:96
AAATGATCTTTGCAGCTGTTATGTTTGTCAGTTAAAATAACAAACTCCCATGCCTGCAGAAGTCCAGGGCAGCATCTGGTTCTTTGATTCACCCAATTTAATCACATGGAACTTGAATATTTGCCATCTTAGAAGTTTCATTTATTGACTTGAAGATTTTTATGAAATCACATCTAACACACATGACT
>254353 NS=109 contig=overlapped:12
CCGTGTTGTTTGCCTGACAGGCAGGAGGAAATTACTTTAGGCAGCATGTTTGGTTTATGTAGCCCCATAAATGCGCAAGCTCCCCTCCACCCTACCAAATCGGTGTATGGCCCCATTTAGCACGCCAGGAAAACTAAGGTTCTGGGATCCTCGCTCACCAATGATGAGTCCTTAGCTGACCAATGATGGAGTCCAAGCTCATGTATGTTAGAGTTGGAAAGCTGCCCATAATTAAAAGTTGGGGGAATTAAAGGCGTGACTGCCATCAGACT
>254354 NS=67
AAATGTATGCCAACATGAAAGTAGGAGTCTGTCAGGCGCGGTGGTGCACACCTATAATCCTAGCATTCAGGGAGGCAGAGGCAGGTGGATCTTTGTGAGTTTGAGGCCAGCCTGGTCTACAAAGTGAGTGCAGAACAGCC
>254355 NS=68 contig=separate
TCATGGACCCCACATTTCCAAACGGGTAACAGAAAATGAATTGGAAATGACCAAAATGAAATGAGCAGGACACATAATTTCAAGGTTGCAAAATCCACCCACACTCATAGGTGCAGAGGTGTAGGTGCCTCCCATAGGCGNNNNNNNNNNTCAATGAACTGTATCACTCGAGGGTGATTCGACATTCCTCACCATGCAGAGCCCCTGGGACGGGCACTTAATGACTGGATTTTGTCCCCAAAGCCTAGTTCTCTAAGAAGCCAGCAGCGCTGCTCCACCCCACCCCACCCGACT
>254356 NS=83 contig=separate
ATGTGGTGCAAGGAAAGTGGATAAAGATGAGAAAAATTCTTGCAACTCTAGTCCCTGTCTTGGTTGCTGTGGGCAGTCAACTGTAAACTTTGGAACCATAGTATGTGTTTTGGATTTTACTCCAAAATGAGCTAATACTTNNNNNNNNNNTGTGAACAGATGCATATCCAAAGAGCCCACGGAGTGCTATGTTGACACTAGACATGTGTTAAGTACAAGTATAGAATTATACATATAAAAACGTGGGGATCTCTTCTTTTATGGCACTTCGCAGGTGCTTGGTTGCATCAGACT
>254357 NS=57 contig=overlapped:9
CTGTGGTACTGTCATTTGCAGGGAGAGAAAAAAATAGAAAGGAGCAAAAAAGCAATTTATTTTCCTAATGTTGAGTGCTTATATGTGAAAGAGACACTAAATACCTGCTTACCTGATGCTTATCAAATAAGTGGGTTGGAATTGGTTACCGTTATTGTTGCGCATATATGCGCATAAAATAACCCATCAAAATTATGACACAATTAATTTTTCAGCTGAAAAAAATAAGACTGTTTTCAGAGGTGAAGCTAGAAAAAAAACTGGTGCACATGACT
>254358 NS=99 contig=separate
AAATGCATGGACCACAAATACAAACTAATACAAGTCAACACAAACTAACATCAGAGCACACACATTCTGACTTGAGAGACACAATTCATTACAGACTGAGACATCCTTACAGAGTAGTTTTATACAAAATCCAGATGTGTNNNNNNNNNNTATATGCTAAGGGCAGTTTCTCCAACAAGGACTCACATGAGAGACCGTGCACACACTGGGGACTTTAGAGTCACACACTAAGGCCACCTCTGAATGCATTTTAACTATAACTGAAAATAGTGCTGTGTATGTTTCCATTCGACT
>254359 NS=47 contig=overlapped:113
TAATGGGGACAGGGACTGTCTGACATAATCTGATTGGACTGCTCTTTGATCAACTCACCCTGAGAGGGGAGCAGCCTTACCAGGCCACAAAGGAAGACAATGCAGCCACTCCTGATGAGACCTAATAGACTAGAATCAGAAGGAAGAAAAAGAAACCCTCCCATACGACT
>254360 NS=81 contig=overlapped:3
TCGTGGAATGATTACAGAACGTTTAATTTGAGCTAGTCCCTCTGTATGATCAGTGTTACCTCTGAGACTACAGTCCTACATCAGATAACGCAGTGTCATTCTTACCGTGGGAAAGGACGTGTTAAAGAAGTACTAGCTTGATCCTAGCCAACATTCCAGAATTCCGGTGTTTTTTACTTCCCGAGTAGGGTATATATTAGAATGTGAGCTGTACCTCAGAGGTGCTGTTTTTCAAAATTAAGTATGTGTCAGAGAAGCCAGAGATCTCGAAGCACACGACT
>254361 NS=100 contig=separate
CTGTGGTGTCAACAGCCTGCACACCTTGCCTACACCCGAGGGCCACCATCTTGTGGCCAGTGGCAGTGAGGATGGGTCCCTGCACATCTTCACGCTTTCTGTGAAGATGCCAGAGCTGGACGCAGATGATGGGGAGGCTGNNNNNNNNNNTGTCCTAGAGGAATATTCTGTCCCCTGTGCACATGCTGCCCACGTGACAGGCCTCAAGATCCTAAGTCCCAGCCTCATGGTCTCAGCCTCCATAGACCAGCGGCTGACCTTCTGGCGTCTGGGGCATGGTGAGCCCACCTGACT
>254362 NS=103 contig=separate
AGGTGGGCATTTAAGATGGGTCTATTCAGGGCTGGCAGGATGGTTTCTTTGGTAGAGCACTTTTCATGCATTTTTGTAAGTTCAAAGACCCCAGTTTCATCCCCAGAGCCCACATGAAATGCCAGGTAGAGTCTCAGCTCANNNNNNNNNGAGAAGATGAGACAACAGGATCTGTGGGTGCCTCTGGCCGGCCAGTCTAGTCAGCTAGCTTCAGGCTAGTGAAAGACCCTGCCTCAAAGGAGGTGGGCATGTTTTTGGTAAGACAGGAGGTTGCTCTCTGGCCTCCATACGACT
>254363 NS=14 contig=overlapped:86
GGGTGCACAGCTCATCTGTACCAGTGAGCTGGGCATGCAGCTCTCCACGCGGCGTGAGCTCAGTTGTGATGGCGGCGGATACTCCCTGTCCGTGAGACCTTCCAGGGAAAGACTGGGTGACCCGTGATCAGACTCGCAACTTTGCTTCCCCGTGGGGTTTTCTTGTGACTGGGACTCCCATTCTCTGGCACCCGACT
>254364 NS=123 contig=separate
GCATGTGCACCAATACACATGTGGGCATGTACACAAACACAAACATACAGTTTTTCATAGCATAGTATTGTAATTGTTTCTTCTTTATCATTGGTGACTGTTGCCAACCTAGTATTCTGCCTGATTTTTAAATTGCACGTTTTCATANNNGGTCTCCCAGTATAGGAAAGGCATAGTGTGTAGATGGTTGCTACTATCTGCAATTCTAGGACTGTAGTCGTGTCCTGGACTTATTTCCCTTGCTAGATAAGGGGAAATAACTGTAGAAGCCACTTCAGACTGAGTCACATGACT
>254365 NS=61 contig=overlapped:117
ATGTGAACACACGAGACTTCCCAGAAATTCTACCTACCAGGAAGATGCTAATTTAGATTTTCATTTTTTCATCTGCAGGTACAGAAAAATTAAAAATCTAGGGGCTAGGGTGCAATGCAGAAAGTAATCGCTATGCAGGCATTAGAATCGTCAGCACCCATGGGACT
>254366 NS=115 contig=overlapped:113
ACATGTGCTCATGCTCTTATGTAAGCGCAAGCATGTGCATCCCACATTATACATATTGGGGTCAAACACCAAGGTCAGGTGCTACCCCCTTCCACCATGAGACAGGGGCTCTGTTTCTGTAGGAGAGAGCTCTTTAAGGGTAGCATAGAAGGTCACCCCATGCATTGGACT
>254367 NS=116 contig=separate
GTATGGAGGTCAAAGGACAACTTTCTGGAGTTGATTCTTTCCTTCCAACATATTGATCCTGGGGATCAAACTCAGTTTGTTAGACTTGACAGCAAGCACCTTTAACTGCTGAGCAATCTTGCTGGAGCAATTTACAGTATTTTGANNNNNTACCATTATACAACCTCTTATGTGTAGAACAGATGTCATGAGTCTGAATGAATGGTCTAAATTAATCTGGTCTGGTGACACAGACTTGTAGTTTAACTAATTGAAAGGCTGAGGCAATAAATCAAAAGTTCAAAGCATGCGACT
>254368 NS=18 contig=overlapped:30
CAGTGTGATGCAGCCATGATCATTCAGGCCTTTACAGCCATTGAAGCAGGACATTCTCCCCAAGCATGGTTGGATACCATAAAAAGCTAAAATGTTAAGCTCAGGATGCAATGCTAAGCACTGCACTCAGGGTCAGTCGCTTTGGACCCAGAGAAGAGCATGTCTGATTGCATGCGGGTTGATACCCCAGGTCCCGCCTCTGAGAAAAAGGTATCAGACGGGTCTGAAGCTCTTTGGGTGGATGACACCTGACT
>254369 NS=69 contig=overlapped:120
CTGTGATCATTCCTTAGCTTAGAGGCTGAAGATGACTTATCAACCCCACATTCATCCTAGCATGGTAGGGTAGAAATGGGTGGCATGCACACTCCTTTGACAATAAGACTCAGAGTTTACATACTCTTTTGATCCCTTCTCTCTTAGTTTAAAGTCACTGGACT
>254370 NS=42 contig=separate
TGATGGAGACTGTTGCCAGATAAATAGCTATGTACTAGTTACCAGGGGCTATATTAATTTGTTCAAGCAATGAAACATATCTACTGTAACAGTTTTAATTGGAATTACCACCTGGGAAACTTATGATAACCTACTGTCTTNNNNNNNNNNGTTGAATGGAATGAAATCACCACTCCTGAGCAGTTCTAGTCCCAGTGGTGGCCCTGACCTTTGCAGTCCCTCCAAGAATGAGATTCCATGTTGCTTGTTTTGATTAAACGTTACCTTTTCTTAAACGTTAGAGCCCACACGACT
>254371 NS=95 contig=separate
TAATGATAAACACAACCCAGGTAGGGTAGACACATACACAATGCCGGTGCCTGAGAGGCTGAGGCAGGAGGATCCCAAGTTCAGGGCCAGCCTCAGCATCTTTGCGAGAGTCTGTCTATAAATCAGAAAATAAAGGCTGGAGAGATTTCTAGGGTAAAGACATTTGCCATGGAACCAGACAACCTGGATTTGAGCTACAGGACCCACTGACTGGAAGGAGAGGACTGACTCCCACAAGCTGTCCCCTGATCTGCATGTGCAACCACACATACACACACAATGTGGCACATGACT
>254372 NS=24 contig=overlapped:134
CTATGTCACTGACTTGTGTTAAACTAGGTGGCAAATACCTCATGCCTGGCATTAGCATTGCCTAAGTGTTCGATGGAAGCAGGCTTAGTATGGTGGCACACAGCTCTGACACCAGAGCTCAGAAGGCAGAGATAGGAAGGGCACCTGACT
>254373 NS=44 contig=overlapped:79
AGATGCCCCTTGTTGCCTTGGGAGTCCCCACCCTTTCAGGAGGAAGTGACCCTCTAAACGAGTCCTGAGTGAGCCAGGGGGCAAGAAGGCTTGAGTGACGTTCCGGTGTCTTTATAAGCACTGTGAGAGGTTCTCATGGATGTAGGACCAAGCTTCGTTCGGGCCCCACCTTCCAGACTGTTCAGTCGCAGCTCCCCATGTGACT
>254374 NS=13 contig=separate
CCATGCTGACTGCGGCATCATCCACAAAGCTGAGCTACAGGAACAACTCAGGTGTCCAACAACAGGGAGAACACAGCAACATTCTTTTGCAGCCATGAAGAATGGAGTGACGCCGCCTGCAGGAAAATGGCTACAACTGGNNNNNNNNNNGAGAGGACAGGAGCTTCACAAGGAGAACAACAGAACCAAAAAATCTGAGCACAGGGGTCTTTTCTGAGACTGATACTCCAACCAAGGACCCCTGCACAGATGTAGCCCATGGCAGTTCAGTGTCCAAGTGGGTTCCATAGGACT
>254375 NS=52 contig=overlapped:92
ACATGCACAAATAAATATTTTAAAATGTATACAAAGCAAGTCTGCTTATTGTGTAGGTTATACACTAAGGTTCAAAATACAGAAGGGGGCCTCTTGCCAGATGCCAAGAGTGCCAACTGTGTGTCCTTTCAGGGCAGTTTGCGGCTGTGTGAGCGTGCTCAAGTGTCTCCTTCTCGCTCTCCACACCTGACT
>254376 NS=87 contig=overlapped:78
CTGTGTTTTCCAAAGTCAATGAAATTAATACAGGATGTGAGATACTGCTGCTTTTAACTGAGATCAAGCCGTAGTGAAAATACCCATATGCCTAAGTGCTCAGTTCACTGGTGGTTAGAAAACAAGAACATGCAAATCACACCCCGTGGCCATAACACATCATTTCATTGTCCTTGTAAGAAGATTCACAGAAGGTCCATCCGACT
>254377 NS=26 contig=separate
GCATGGATTAAACAACCACCAAAGTTGGGTGTAGAGAGATGAGTTCCAATCTTAATTTATCTTATGTTTCCCCCAGTCTTAATTCTGCTTCCCACTACAGCATAAGGTCAACATGCTCTTACTCAGAGAAGATTTTACTGNNNNNNNNNNAAGGGAAAATATTTCAACAACAAAAAGGTTGGCGTACATATATATTCCATGGTTGTTACTCTACATTACTAATGCTATGCTTTGCAATGTCTATCTCTGCACTTTCCTACCGTGATATAATTCGGTGGGTATGTGCATGCATGTGACT
>254378 NS=69 contig=separate
CAGTGGGATCTGGAAGAAGGGGATGCCTAACCTTTAAGTCAAGGAAGCCATCCCCATACAGGGACTGCCATGCTCAGTCCTGGAGAAAAAGAAAAGCAATTGGCTGCAGGGCAGCAGGGGAGGTGTTGGGTGGAGAGAGCNNNNNNNNNNTTCTAGTGTTAGGTTGGCTTCTAGGGGTCAAACGGGTAAAGCTAGACCAAGCAGGCATCACAAAACTCCTGCTGCACGTTGAGGGGAGTCAAGTGCAGATTTGCGATTTGCACAGAAAGTCTACCACTTTGTGTCCACTAGACT
>254379 NS=35 contig=overlapped:17
TGGTGCATGCCTTTAATCCCAGGACTTGGGAGGCAGAGGCAGATGGATCTCTATGAGTTTGAGGCCAGCCTGGTCTACAAAGTGAGTCCAGGACAGCCAAGGCTACAGAGAAACCCTGTCTCAAAAAAACAAAACAAGGGCTGGAGAAATGGCTCAGTGGTTAAGAGCACTGTCTGCTCTTCCAGAGGTCCTGAGTTCAATTCCCAGCAGCCACATGGTGGCTCACAACCATCTACACCCTCTACTGCCCTCTTAGAGCACTAGACT
>254380 NS=72 contig=overlapped:116
GGGTGCTCACCTGTGTCCTCATGTTTGGTGGCCAGAGGTCACCTAGATCTTCCTATATCATTCTCCACCTCACTGTGCCTGAAGTTCAGAAATTTTACTCTGAAAATTCCTGTTTGTCTCAAACTTTGGAAGGTTTTGTTTATACACACACAGACAATGCATACGACT
>254381 NS=34 contig=overlapped:120
CTGTGGGGGAGCAGTGTCCAGTTTTCAGGTGACATCACAGGTGGTGGCTGTAGAGGTCAAGGCACTTCTCAGGACATCCAAGCAGGGAGGTTGCTCAGGAGCCAGACATCAAGGCCTCAGAAGGGCTGTGGCTCCATGAAGCGGACAGCGTGTAGCATGCGACT
>254382 NS=118 contig=overlapped:19
ACATGCATTCAGTAGTTTGATCATGTTCAGTCTATGGTCCTCTCTTATCTTGGAGTCAAGACTACCCCTTCTTCCTACATCCATCCCCTATTTGTATGGCCTGTTTTTGCTCCTTAAATTTTTCTCTTCCCATCTAAGGCTCAGAAGGAACGGTAAAAAGAGAAGAAAGAGTGTAAGAGCCTAAGGATTAAGGAGTGGCACAGTGAGTGTAAAAAGTGAAATGCTATCTTCTGGACATAGCTGCTGCACTCATAAACACAAGACT
>254383 NS=107 contig=overlapped:100
TCATGAAATCACATGAAAGTCCATTTAAATTATGTTGTACTCAATAAGTGGAAGTATTGGTTTGTACCCGCTCTTATTCCTGATCAGAATGTTTCCACCAGAAGGAATTATGTCTCCAGTCAGCATCTTAAATATAGTGGTTTTCCCTGCTCCGTTCACACCAAGGAGGCCAAAGCACTGGACT
>254384 NS=115 contig=overlapped:8
TAATGGACTCTTTCATACCAGCATTCAGGAGGCAGAGGCAGGTGGACTTCTGAAAATTCAATGCCAGTCTGGTCTACATAGAGGCTAGCCTGGACTACATGGAGTTCCAGACCAACCAAGGCTACTGTAGCGAGACCCTGTGTCAACAAACAAGAAGGAGGAACTTGGGCCTGGGGAGACAGTAAAGTTAGTAAAGTGCTTGGTAAAGAGAGAGGCAAGGCAGCTGGAGTGGTAAAGGGGAGGGGACAGAATGTGCGTGTGTGCGTGCATGTGACT
>254385 NS=31 contig=separate
TCATGCCTTGGCGAGATTATCATTGTAAAAATGGCCATCTTACCAAATGCATTCTACAGATTCAATGCAATTTCTATCAAATCACTGATGCACATCTTTACAAACTTTGAATAAAAAATTCTCAACTTTATATGGTAAAANNNNNNNNNNAGGTCTTATAGAGGTAGCTCCATCCCTGATCTCAAGGTGTGCTACAGAGAAACAGTAATAAAAACTGTGTGGTACTGACACAGAAACCCAATATTGGATCAATGAAACCTAAGAAACAACCCAGAAATAAAAACACACACGACT
>254386 NS=7 contig=separate
AAATGGAGTTCCAGGGAATCTGACACCCTCTTGTAACCTCCTTAGACATAAGGCGCACACGTAGTGAACATAAGTGCAAGAAAACACCTAGACTGACAAAGATTTCAGAAAATAATAAAGGAGTAAAGTCCAGAGCAAAGNNNNNNNNNNCGGCAGCAGTAGCGTCGTGCAGTCCAGAAACCTGGCTTCACATGCAAATCGCCGCCTAGCTTAGGTTGGCCTCTAACTCACCAAGATCCTTCTCCTCAGACTCCTTAGCTCTAGGACGACAGGCATGAGCCACCACACACGACT
>254387 NS=94 contig=separate
TGGTGTTGGGTTTCAGGTATGGTAACAGTGAATGCCTGAAGAGGGGTTATCAGTTGCCTTGATGTAACAGGGAAGAAGAAAATCCGGGACAACAGAGAATGGACTCAGTTCCAAAGAGAAAAAGATTGGAGGAGCACTGANNNNNNNNNNACAAATGGGATGATAGACAGCTAGGTACTATGGGGAAGTAGAAGGACAAAGGCTGAGAGGGGTGGGGCCAGCACTCAGCTTCAGTAGCTCCTAAGCAGTGGGAAGAAAAGCATAATCTCAATGGAAAACCAGCCCACTCGACT
>254388 NS=15 contig=separate
TGATGAAGAGATGAGCAACATAAAGAGATGAGCTGAAGAAACCTACATGTTGCAAGACTCAATGGTATAGTAAAATATTCGCTTATTCCATCCTGATTTAGTTATTCATCTACACAGTCAATTAAAAAAAAAAAGCTGATTNNNNNNNNNNCATAAGCATCAAAATCTATTCTTCTATCCCCCAATCTCTCTTCCTGCTCTGAAAACAGTGACAGTTTTTGTGGGCCTGCAGAAGTCGGAAGAGGACATTAGATGAAAACTGGAGTCACAGATGCTTGTGAGCCACCATGGGACT
>254389 NS=62 contig=separate
ACATGAGAAGGAAAATGTGTGAAAACTAGAATGGAAATTTTAGGTGAGGAAAAATTTTAGCTGTGGGAGGATTTCTTCATACAGATATTTTAAAAAAGTGTCTGTGTCTAATTTCCATGTAATTCACTTTCTTTAGATATNNNNNNNNNNTATATCATATATGTTACACCTTGTAAAAACTCAGGTTGTATATTTGTGTGTATACGTGTGCGTGCAGTGTTCATGGAGGTCTGAAGAGGACATCAGTGTTCTCAAACTGGAGTGAAAGGCAGTTGTGGGCTGACTCACATGACT
>254390 NS=31 contig=separate
CAGTGCTGTACTGTTGGTAACTATGACTCTGTAATAATATTTTGAAATTTGACATCAAAAGGACTTTTTTTCCTATTTTTGCTGAAAATTTGAGTCTTCTGTGTCCACATGAACTTCAAGGTTTTTGTATGTTTCTGTGANNNNNNNNNNCATAAACTCTAACAACAAAGGCATAATGTTCCTAGGAGGAAACAGAAGTATCTGCTCAAATGAGAATGAAGACTTCCTGGAGGAGGCCCAGAAAGCAGGCGCTGGGAGGGAAAGACTGGGGCATCTGGGCTCATCCACGTGACT
>254391 NS=90 contig=overlapped:20
TAGTGCATGGCTTCCTCTTTCTCTGTCTCTCTCTTTCTCACACACACACACATAGACACTAATGTAAAATAAAAATTAGTAACTGTGGCGTCGGTATTAGGAGGTAGGGTTTTTGGGAGGTGACCACACCCAGGCCACCCGTAGAGACACCCAGCTCAGAGCAGCACGCACATTCTACACGAAGCTCAGCCTTGGTGGAGGAGACGCCCATGCTGTTCTCCGCCAGGCATCGGTAGACACCCATGTCTGCCGGCACCACAGGACT
>254392 NS=14
TGATGCAGAGGGTGCAGCTAAGACATGTTCAGATTCCTGACTCCCCAAAATGTGTGTGTGTTACGCCTCTGGGTTTGTGGTTATGTATGACACAGCAATAATTATACAAGCCAACACATTTGCTGTGCTCTAATGTTATATT
>254393 NS=63 contig=separate
CGGTGGTGATAAAGGGTGATTCTCTCCTGCTGAGTATTTTCTACGTTCAAAGTGCTTGGCCTTCCAGCATCTGTCCCTGAGCCTTCAGACAGCCTACAACTAACTAAAGTCTGTCCTTGTAGTCATATTTGGCAGATAGANNNNNNNNNNGCTGAGTAACTTCCTAGGTCAGAGGGCTAATGTGGAGTGGAATGGATCTTGTTGCCAGAACCACACACTAAAGCATTCTGCCTCCTACTTGGAACATAACCAGTGTGCAGCTCACAGAGGCAGGCTGAGCAACGGCACGCGACT
>254394 NS=81 contig=overlapped:113
CAATGAGGGATGCTGGCACATGTCATAATCCCAGCCACAGAGGGTGAAAGACCAGCTTAATAGGATCTTCATCTATACAGTTAGGGGTAAATTTAGCCTACAAGTGGTCCGACTTGCACCTGTTAGGTTACGGCTTGCCTTCCTACCACTGGACGAGAGCCCCATTAGACT
>254395 NS=125 contig=overlapped:32
TGATGGAGCAGTAGCTGAGAGCTCACAAATGGATCCACAAGCACGTGATAGGGTAGGCGTAGGGGCACAAATGGGAATGGATGGGATATCAAAACCTCGAAGCCCATGCCCAATAACATAGCTCATTCAATAGGCCACACCTTGAAATCCTTACCAGACTGCTCTACCAACCAGAGACCAAGTATTCAAGCATATGAGCCTGTAAGGACGATTCTCATTCAAACCACCACAGAGCGTTTGCTGCATTGGACT
>254396 NS=58 contig=separate
GTGTGAGCTTGCTGCATCACGCAGAATGATCTGACCCTCTGGGCTCTGTCTTGATAAGGTTTTCCTAATCCTCAGGTGTCAGGAATAAGATTGTTGATGGGACATAAGGAAGGCCATTCTTAGCACCCAGAGAAAGGATGNNNNNNNNNNCCACCTACAGGTAATGATGGAACCACTGTACTGACCAGGAATATGGGTCAGTGGGTTTGGAGGTTCTGTTTTGTTTTGTTTTTTAAGAATTATTTCTATGTTTTATGTATGAGTAGTTTGTCTGTGCATATGTATCACATGACT
>254397 NS=120 contig=separate
TAATGACACACTAAAGTAACATACTGTGAGTTCTTCATGTGTGCCAATTTTAATTGTGTACATTAAATATTGTGACATAGCACTTTAAGTCACTGAGAACATGAAGAGGACCTTCTTCTGCCTAACAAACTAACTCCCACATTACCCTTNTCATTCCTTATGACTATGCTCTCTATAAAGTACAGCACAATAAATACAGCACACACAAGAAAACCAGACTGTATCTGCTGAATCTGCAAATTTATCATTCTGGAAATTCATCAGCTCAATCTATGGCACATTCTCCACCAGACT
>254398 NS=12 contig=separate
ACATGGACAAGTTGAGCTGGTCCCTTCAGAGTCTTCATCTCTACTGACTAGTGTTCAGCCTGCAGGGAGGTACTCTGTTTGCTACCACAGGAGAATAGTCAACATCATTCTCCACTAGTGGTTACACTAGCAAATGAAAANNNNNNNNNNTTTTTTTTTTTTTTTTTTCAATGCAGTTTATTCAGGAACCTTGAACAATCATCGGACCCTGGGGAAAGCCAGCCCACTTTAAATAGCCTCTGGGTAGCCAACCTCAGCATGCCACGTGGGCAATGCAGATAGGTCCACATGACT
>254399 NS=64 contig=separate
ACGTGTATTCATTGCTTTTGCTGCCTGGGTGTTAAGATGCCCTTTCCAAAGGGATTTTTCAAACCATCCGACTTCGCAGAGCTGTGTTCAGCTGGCTGGTGTCTCTGCTCCTTTCCTGCCACTCTCTTTCCAGAATTAGTNNNNNNNNNGTCTCCACCTTGCAAGACTCAGGGGAAGGAGCAAGAGCTGTCCAACCCCAGACTTCTGCGTCTGTCCCCCGGACACATGGGATTGGCAGCGCTCCAGTACAGTCAGCTCCTGTCTATTCTACATTTAATCTGCATGCATTCGACT
>254400 NS=9 contig=separate
CAGTGACCAAAGAATGTTAGTTCCTTTTGTTGTGGAGTTGGTGGTGTTACTGTGCTTCAATGCTTGTTTTCTTTGATTTTTTTTCTTTTTGTTGTTGTTGTAAAGTTATCTATATCCTATGTTTTCTTGGCTGTAGTTGTNNNNNNNNNNTAAGTTTAGTTTTGTCATGGAATAGTTTGTTTTCATCTATGTTGATTGAAAGCTTTGCTACTTAGAGTAAGTTGTCTGGTTGGCATGACATCTGCCCAGGTCCTCTGGCTTTCATGGTTCCAGATACATCTAAGGCATGAGACT
>254401 NS=41 contig=separate
CTGTGCATATTGGCAGATATGACGTCTATTTTACTATCATAATGAAGTCTGTCTTTGCTGGAGCATGCTATATTAATTCCATATCATATGATTTCCTTGTCTTTTCATCTGTTATACTTTAGATCCCTCAAAAGCTCCTGNNNNNNNNNGGAGGGCCTATTTTGGGAGGCTGGAGAAACTTCAGGAGCTGAAGCATGCTGAGTAGAGAAGGGTCACTAAACAGTTACAGCCTGGCCCTGCTTCCTTCCAGTCCCATCTCTGGTTCCAGATCCACCGAATGGGGACCATCTGACT
>254402 NS=109 contig=overlapped:97
CCATGTGTGTATCTTCTGGGCTGATTGCTGATTTTTCTTCTGCTCTGGCAGTCTTCTTGCTTAGCATTAGGCTAGTACGCCTGTCAATGGTCAAGAGTTGTGTGGAATTATACTTAAAAGCTTTGGGCTTTTGCTGTCTCTGCTCTGAGTCTGCTTATGTGTCTGCGACGCTGTGTTACATCTGACT
>254403 NS=11 contig=overlapped:88
TAATGTGAAGAGGGACTGCTTTTGACATAATCTGATTGGCCTGCTCTTTGATCACCTCCCTCTGGGGGGGAACAGCCTTACCAGGCCATAGAAGAGGACAATGCATCCACTTTTGATGTGAACTGATGGACTAAGATCAGAAAGGAGATGAGAACCTCCCCTATCAGTGGACTTGGGGAGTGGCATGCATGCGACN
>254404 NS=24 contig=overlapped:79
ATATGCACATGCACAAAGACACATACATACATACACACACGGATTTAAAAAGAATATATCAACAACCAGATAAAGGACACAAGTAGATGAACGGTGTACCATCAGCCAGGTACCTAGACGAGGAAGTTGCCTGAATACATGAAATGAGCAATTAAAAATTCAAAATCATGGAGAAAAATATCTGCAAGGGAACTAACACACGACT
>254405 NS=90 contig=separate
AAATGAAAATGTATAGTTTCAAATTCTCCTTAATATAAATCCAGTATTAGATTGTGTCTGTATTCCACTGTCTAACCACTGTCTTATAATGTTGGTGGACAATGAAATGGGAATAATGAAAAAACTAATAATCTGTCTCCNNNNNNNNNNATTAAAACCTTTTTACTTGAAAATGTAGACAGGAAAGTTCATTTTTCTTTTCTCTGCTGATGTGGTCAGATAAAATTAGTTAAATACAATGTGCAATTCTTCAGTTTGAAGAGCAAATTGTTTAAGGTCAATAGTCATTTGACT
>254406 NS=116 contig=separate
AGGTGTCATGGGCTTTATGGGAAGAGGCAGGGGCACTGAGAGAGATGTGATTCAGGGAAGTGGTGACCTGAGTATACTACCCAGTTTAGCTTTTGATTGTCATTCAGGAAGACATCCTAAATTCCTGCAGGCCACTCGTGACTACGAGGACAACAATGCAGCTCGGAGCTTCCCAAGTCTTGGTGTCCTGGATGAGCCCCTGGCTGTACCCTCCTCACCTTCACAGTAGCATTACAGTATCGGGCACAGCCGCTTTTCAGGTTCCGTCCTTTGCTTTTGTAGAAACATGTGACT
>254407 NS=110 contig=separate
CAATGTTGAGGTCAACCTGGTCTACATAACAAGTTCCAGACAGGCCAGCCATGGTGGGGTTGTGGGAAAGGATTGGTTTCTCTTTGAGAATAAGAAACAAGATTATATAAGCAATGAAAGACAAAGAAAATCGTGGTACCNNNNNNNNNNCCAGGAGAAAGAATGGAGGGCAGGAAGGGCCCTGGCCATGGCAATCAACCAAGCCTCACAGTGCTTACCTTTCACTTTGTAAGAAGATCCTCCTCCCCCTGCTAGTGCAGTATGGGCCTGCTAGTGCAGTATCAGCACCAGACT
>254408 NS=111 contig=separate
CTGTGGAACAATCACTCCAGCCCTGAGAAATGATATTCTAGATCCATGTATAAGCTGTCCTGATTGTCATTGGGTACGGCAAACTGGAGAAAGAACTTCTATTGGTTGAGAAACTTGTGTGGCTACCCAAGCTTCCCCTTTATGGCTTTTCAGTCTCCCAAACAAGAAAGAAGTTCAGTTTTGTTCATCACAATCCTGGTTTTATGATGGCAACATAAGACGTCAAAAGAATAAATGACTTAACGTAGAGAAGACAACTTTCTAGGCAATGTTTAGTTTCCTTAACATCTGACT
>254409 NS=67 contig=separate
CAGTGTGATGGTCAATGTGTGATTTACACTGGTAGTGTTTCTTTTATTAACATGTGTGCCCCTGTGTTTGTAATATCCACTTGGTGAAATTTTTCTTTGAGTACATAGTCTTCTTCCCAATCTCTTCTGAATAGTTTTGGTTTTAAGTCTTTTTTTTTCCTGTCACACATTAAACTGGCTATATTAGCTTGCTTCTTCTGTCCATTTGCTTGAAATATCTTTTTCCATCTTTTTCCCCTGAGGCGATGTCTATCCTTGATGTTAAGGTGCGTTTCTTGAGTGCAGCATGAGACT
>254410 NS=65 contig=separate
TAGTGTTTCCCCCTAATTTATGATAACCTTGAAACACTCCTATCTAACTTTTACAGAAGAGATGGCCTAGTGAACAAAGGGCTGGCTAAAGGTGAGGAGTAGAATTTGGATCTTCAGAACCACATAAAACCTGGGCAGGTNNNNNNNNNNTTAAAACCAGAGGCAGAGATGAGGGGTTCTTATCCCTGAGATGGGGCAATCTAGCTGGCGAGACAAGGCAATTCAGAAGGCTTTAGATTTAGCATGGGACGATAACCTATGACATTCTATGGTCTCTACCCTCAGCATACGACT
>254411 NS=106 contig=overlapped:45
TGATGTCTGTGGCTCATATTACCACTAGAGAACATGGGATGTCTCTGGTTGGGGCAGTTTCCTTGGATGTCCAGGGACTGTGCATAACTGGTCCTGCCTGTCACTGTATGTGGAGAGCTGGCTCTGTCTTTCACTAGTAGCAGCACTCAGGAAAGCAGGCCCTGCACCTCACATATGCAGCACAATGAGCTGGTCCTGGAGGCAAGGGTGTAACTGAGCCAACCCCGAGGCATGAGACT
>254412 NS=8 contig=separate
AGGTGTCTCTGTCTGTCAATTCTTCACCGAAACCGTGTCTTCCTGTCCAAAGCCTTGTTCTCCCACAGACGCCGGGAGCCCGACTGGGCCAGTCCGTGGCATTTCTCTTTCCTGAGGACTCTCTATAGCTGCAGTGTAGANNNNNNNNNNAAATCTAGGCTGCAGTGGTCTTGGTTTGTTTTTTTTTGTTTGTTTGTTTGTTTTTTGGTTCTGTCCTTGCTTATTAGCCTTCATGATGTATTAGTAGGAGGGCCCCTGTCTATCTTGGGGATGCGGAAGCCCTGCACTTGACT
>254413 NS=93 contig=separate
ATGTGTGACTTTTAGGAAGCCTCTACTAAATTAGGTTTCTATACTGCTTCTCAAATGGCCCTAAATTTTATCTGTCTCTCTTCATAATCCTTCCTTATTCCACTCTTCCCTCGCCACTTGATCCTCCCATTCCAACCCCCNNNNNNNNNNCAGACATTTGTAACTATCTATTCTATTTCTTGTTTCTAATGAAATCTATAGCACCCTCTAATCCCTTACCCTATAGCTATGCTATGTGGTTCTGTGGGTTGTAGCTTGCTTATTATTGACTGAACAACTAATGTCCACATGACT
>254414 NS=110 contig=separate
ATGTGAAAGGCGGGAGCATCTGCCTTGTTCTTTCCACTTGTGTAGACTCTGAGGTCCTCTATTTCGGCCCCTAGGTGTGCCAAGTGCTCTTAGAGCCGGGTTTTCATTGGCTACAAAGGCAAACACTTTATAGAACCTGANNNNNNNNNNGCTAGCAAAGCAAGTGAGGTCAGTTCTCAGAATCCGTGGGGAGTAGACCCTGGGCTGCTAAAGACAGGAGATAAAGTCCCGCTATAAGATGATGTGGGTTTTTCAGAGAACCTGTGCCCTGCTTATGCCCTAAGTCATACGACT
>254415 NS=100 contig=overlapped:22
CCATGATTCCATTTATGTGAATGTCTAGAATAGGCAAATCCAGAGATACAAAGTAACTCTGGGTGATGATGGGTTTAACGTTGTGGCATAGTACCTGTTTGGCACATGCAGGGCCAAGCATTACAAAAACCAAACAAAAAAATGCCCATCAGTGGTTGCCAGGGCCTGGGGGAGTGACTGATGTGGGTATAGGATACTAAAAATATGCTACAGCCAGACATCAGTGATGACTGTCTTGGTCAGTGATCTATTGCTGTGAAGAGTCATCACAAGACT
>254416 NS=70 contig=overlapped:84
CTATGGAACCCCTTGGACACTGAACTGCCATAGGCTACTTCTCTGCAGGTGCAGAGTACAAGAAATCTTATGAAAGAAGTGGGAGACAGTAAGACCTGGAGAAGAGAGGAGCTCCACAAGGAGAGCAATAGATCCAAAAAGTCTGGGTACTGGGGTCTTTTCTGAGACTGATACTCCAGCCCAGGACCACTCATGGGACT
>254417 NS=124 contig=overlapped:27
TAATGCTTGTCCTCACCATTTTCTTACTCTGATAAATCAAAAGAGGGTGGGGGTATAGGTCAGAGGTCAGACCATCTCCTCCATGGTCTTCTCTAGGCACATGAGATCCTAGACAAGAGAGGCTGTGTGTTCACGTGAGGCCTGGACATTGTAGTAATAAACCTGTGGCATGGAGACTGGTAGGTTCACAGTAATTTACACACTTTGTAGTAATTTACTACAAGGGCTGGTATAGAGTGTCAGTTGTTCATTTGACT
>254418 NS=64 contig=separate
AGGTGGTGACACTAGTTATGGGGGCAGCAGCTTGGTGGGGGTGGTTAAAGCTGGGTGGGGTGAGGGCTTCCTCCTGTTTGGGTGGAGATGGTGAAGAGTGTAGTTTCACAGAGAAATTGGTAAAGTAGGCGTCTGCAGTGAGAGNNNNNNTGGCAGCCTGGAACAGATCAGTGAGTGAAGTCCATTGGGGGATGGGCATCAGAGCAGCAGGTGGACATTGCTTACACTCATTGATCACCAAATTCCGGGAAATGGGCCCATAGTCCTCCCTGTGGGAGAAGCTGTCACAAGACT
>254419 NS=105 contig=overlapped:20
TTGTGCACAGAGTGCTCTCAGTCATTGAACTATCTCTTGTGTTCTAAATTTTCCTACTAGCAGTCTATTGTCTTTTACCTAAGCTCCCAATACTGAGAATGTGAGGAAACAGACCTCTAGAGCAGTCTATGTATCCCCGAAAGTGCCCGGCTTCAAAATGAGTATATAAACTTCCAAAGTCTGGAGCAATTTAGAGACATCAGAACCCCAGAGGGAGAAGGAAAGAGACAGGGAGGAATCCCTCTGTGTTCTTTCCATGCGACT
>254420 NS=107 contig=overlapped:72
ACATGTTGCAGGATCTGCAAACAGTCATGGATTGGTAGATTTTTCAAATTAGGGTTCAATAGCAGGATGGCAGCGTTTAGAGATGAACTAGAGGCAACGGACACTCTGGGATAGTTCAATGGCATTGATTGATGGCGTGTATACCAAGCATTTGAAGTCCATTGATCAGGTGGGCTTTTGATACCCCCTCCTATGGCATGGGGCATGGGACT
>254421 NS=62 contig=overlapped:14
AGATGACTCAGAATACCATGAGGGTTCTGAAGTTTTGTGGGCCTTTTGTCTCTCTGACCTTGGTTTCCTGGTTTGGAAAATGAACACAGTCTTCGAAGGGCTTTCCTATGGGTTTGTGATCCATGGAAACTTTTTTTTTTTCAATGCAGTTTATTCAGGAACCTTGAACAATCCTCGGACCCTGGGGAAAGCCAGCCCACAGCTTAGATAGCCTCTGGGTAGTCAACCCAGGCGTGCCACGTGGGCAATGCAGATAGGTCCACATGACT
>254422 NS=104 contig=separate
GGATGTTAGATCCCCTGGTGCAGTCATATCAGCTAAGCGCATACATTCCAAGCATGGATGAAGATATTGGTAGAAACGGGACCAACAAAAAGGAGTAGGTCCATGCTCATTTAGACACCAATTTTTTTGTGTGCTTAAATNNNNNNNNNNGCCACTTTCTGTCCTTTGTAACATCCAACACCAAAATATGTCCCCTGCACTCCTTGATCATAGTTACTTCTGGATTCCTCACTGGTGTAGAGCTCACTTTCCTAGATGCCCTGCTTGTGGAATGTTTCTACCTGTCATCCGACT
>254423 NS=10 contig=separate
GCATGTCACAGGCAGAAGCAAGAAGATCGGCACACGTTCAAGGACAGCCTGATCCCCGGGCCAGCCTGGGCTTCCGAGACTCTGTCTCAGAATCAAATGTCACAAAAAGTAGCTGGGTGGTGGTGCATGCCTTTAATCCCNNNNNNNNNNTCTACAAAGTTTCAGGACAAACTCACAAAAAGACACATACCCTGTACTCAGTTGAAACAGTTTTGAAATCGGTCCTCTGTAGCGTAACCAGCTCCCATCTTCTCCAGTCTCCCAGGGCACCTTCCTCTACATGCACATACGACT
>254424 NS=43 contig=separate
AGGTGTTTGACGAGCTGGCAGAGAAGCAGACCCAGGTGGGCCACCTGTGCGGGGCTTGGCATCTGCAGGAGTCGTTGCTGTGTGCTGGAGGGGGATGGAGGTGGGAATGGACAGGTGGGAAGGGACAGGTGGGAAGGGCGNNNNNNNNNNTGCCTGTGGATCCCAGACCAGAGGTCACTGGAGGGAGGAAGTGAGAGCGGCAGGGCAAAGACCCAGAGTTCTTGAAGACTGTCTGTGTGCATGGGAGGACGATCTCCTCAGCTTCATTTCCGGGCAAAATACGGTCATCTGACT
>254425 NS=67 contig=overlapped:106
TTATGCCTGCTTTTGAAATATTTTGAAGGTAAACCTTTTGGTCCTTTCTGGACCACAGGTATCCCTGGTCCATAACTGAACACAGTGTGAACATATAAGGCTTACGTCATCCTGCAGCTCGGATTTCTGGTCATTCCTGCCACACCAAAGGGGATTAGATTCCTGGTCTCATGAGACT
>254426 NS=11 contig=separate
CAGTGTGTTTTAAAACCATATATATATAACCTAGAACCTAGTTTACCTTTACACAACTCTAGTTTTCCATACCTGTCAACTCCTAATTGATGTCTTTAAATTGTGAGCTCACTGTGTATTCGGAACACCAACCCCTGAAANNNNNNNNNNAGTCACACTCTGAAAAACGTAATTATAGACATATATGCAAACAATGGAGTATCTAAATGGCTAAAAGCCCGGAGTCCTGAGTTCATTCCAATTGATTCAGGCTTTACCCCATATACTCTTTACATTACTTGCCACCATATGACT
>254427 NS=125 contig=separate
AGATGCTCATTCTTTGCCAGGGTCATATTTGCAAAATTTCGTAGTTTAGGCCTTTAATTTAAAAGCCTGACTTTAAATACTGCCTGTGAGCAAACCCTTGAATAAAAAGAACATGTGAAAAGTTGAAAGTGTAGCCTTTTNNNNNNNNNNCTTTTGTTCAAAGAAATTAGACACTTAGAGTGCCCACAAGCCTCCAGCTGTTCTTTCTGTGTGCCACACTTAATGGGCACCCCTGGGGAGGGAGAGTGACTGACTCAGTGGGAGTCCTTGATGGTCATTTCTCTACACTGGACT
>254428 NS=56 contig=separate
TTATGTGCCTTCCTGTGAAAAAGCAATGTGTTTTTTCTGCAGTTACAGTTGATTGCATAGAAGGGACACAAACTAAGCCAATTAATATTCACTCATAGATGGAGGAAGGACTTATAGGGGCCCACCTCTGCTTGAGGAGCNNNNNNNNNNGAGAATATAGCCACTTGTCTTCAGTGATATGGTCACTGCTGAGTCCTCCTGCTCCGATGAATAGCTTTGTAATACCCATACCTATACATGTAGCACCATTTATACCCAGCGGATTACAAAGCAAAGTCAAAAGGACATGAGACT
>254429 NS=30 contig=overlapped:104
ATGTGGTCTAATTATTGTCTCATATTCTGTCTCATTGTCTTCACTTATGTTTTACTGAAGAGACTAGATCAACATTCCTCTGAGGCACCCTGACTTTTTGACCCTCCCATTGTTCACCCTTGTCAGGTGGAAGCAGTTAAGAGTAGTCAGTGTCCCCATGCCTCTAACAGCCATTTGACT
>254430 NS=120 contig=separate
CCATGCTGAAATGCTGACTGGTTTCGCCACCACAGCTGCTGTGAGTTCGTGAGTGCAGGGGTCCTGTCCTGTCCACAAGACACTTCTCTGGTCCTCCCTGGCTTACACTTGGAAGATAAATTCAGTATGAGTTCAGTATGNNNNNNNNNNATGCAATACCATAACAGGCCCAAGGGGCTTGGGAGTCATTTGGTATAAAACTGGTGTGCATGTTCACATCACTGGATGTTAGACACGCTTCCTGCCTCTTCTGGTCCCAGCGCTCTGGAGGCCGAGGCAGGGGCACATGAGACT
>254431 NS=45 contig=separate
TAATGTAATGGCATCCATTGCTCTATAACTGACTATAATTCAAGACAATGCAAGTAAGTATTCCTTTGCAGTACTTAATAATAATTTTCCTATTTTCAATGAAAAAGAGATTGAACATTCAAAAAAATAAAATGGGCTGTNNNNNNNNNNTGTCAGACTCTTGGGCTTAAGAATTACTTCCAGAGTGGTTGTTCAAGTTTACATTCCCACCAGCAGTGGAGGAGGGTTCCCCTTTCTCCACAACCTCTCCAGCATGTGCTGTGACTTGAGTTTTTGTTCTTAGCCATTCGACT
>254432 NS=117 contig=overlapped:17
CTGTGGCATTCATTTGCTGGTGTTAGAACCTATTTCTTAAGGGTTCTAACATAGGCTGAAAACCAGCTGAGACTTCCAGCCTCTTGGGATGAACAACTACCAGATTCTTGGCCTTTCCATGTGGTGACAGACATAGTTGCAGTAGGGGGATCACAGTCTGCAGACCAGGCTAGTTTTAATATCCACTCTATCAGTTCTGTTCCTTCAGCGGTTAGGTTACAGTTCCTTTCTGGATGGGATGCAATGCCTGGATATACACATGTGACT
>254433 NS=118 contig=overlapped:12
GCATGGCCCCGGGTGGCTGATCAGGCTTCTCATATTAGGCTGTTCCTCACTACGGTCATGTCTCCAGTTCTGGCTCTCTCCATGGCTTCCTCTGCTCTCCCATCACTCCAGACAAACTTGCTTACTTCTGGCCATGCTTGTCTAGCAAGTGTCAGGCAAGGCCTGTGGTGTCTTGACGCTTTCACTCTAAGACTGCTTTTTTGTTTGTGTATGTTTTTTTCAAATTGGTAACTATTTATATTGCCTCTCGCATGAATTGTCTCCATGGGACT
>254434 NS=60
CTATGTTAATATGAAATATAAATTTACATTTCAATCCTAGGCGTTCAGGGTTAATGTTTCATCCGTGTTTATTTGTGTGTCAGGTACTGGATTTCAGTCCTTTGTGAAGATAAGTTGATTAAATTGTCACAATAGGCGTGG
>254435 NS=46 contig=overlapped:108
ATATGCAGAATGTAGTTTTCCTTAGGGTCAAATAGATGCATTTATCAAAGTTAACCTGATGATCTGATTAGGGGCAGCGAGGTTGATACTTCAGCTGATACATTTTGTACAAGCTGCCAGGAAAGAAAGGCAATCAATATTCCTACTTAGCTGTAAAAGCTGTGAACCACAAGACT
>254436 NS=48 contig=separate
GGGTGTCTGCCAGTTTTGCTCCCTGTCTCCCCCAAGCCCTAGAGACATAATCTCATACAGTGGTCCAAACTGGCCTGTAACCCTGCGTGATCATCCCGCTCCTGCAGGTGGGAGCCACCATGTGTGGCTATCCAGACATTNNNNNNNNNNCTTCCTTGACCCCCTCTCTGAGAGCTTAGATTGGGATGTAAGTGCAGAACTGCTGATCAACTTGTCTAATAAGTAACCAGTTTATGGCCGACCATTACACTCCCATTTGTAACCGGACTGTATCAGTGCCTTTCCCACTGGACT
>254437 NS=85 contig=overlapped:115
ATATGCACATGCCTACATACATACATATATACAATCACATTCACATATTGGGCAGATGGAGCAAACTCCAGAGAGTGAGTTTCAATCCATCCTACATATATACAACTTGGTGGATGGAAGAAACTCCAAAGAGTAAGTGCCAAACCACCTTACATACATACATATGACT
>254438 NS=38 contig=overlapped:58
CCATGTGCAGAAAGTATTCAAGTGTGTCTGGGACCTTTAAAATCAAAGGCCTGCTCTGATTTTCCAGCCAGCAAAGCTCTGCTTCTACTCTATAATTAGTAACAAGTGGTGTGAGGTGGCCCCCACATCATTAAGGCCTGTACTGCCATTGCAGCTCAAAAGCCACTGCTCTAAAATCTGAAAGTCCTTAGCATCACCCTAGCACACTGAAGTCTCTCTCACAGGACT
>254439 NS=50 contig=separate
CTGTGTGTGTTTCCAGCAATTAGACACACTCAGCCCTTCAGGGGCTAGGATGGTCACTGGACTTGAGTTTGTGCCACACGTTTCTAAGCCACTTTGCAAAGTGGACACATCATGTAATCTGACTCTTAGTAAGAGTCTGGNNNNNNNNNNGGGTCCTAGCACTTTGCATGTCTGACCCTCTGCAGTTCTGCTGAGTATGCATTGGTATCTCACTGTGTTCTTGTAATTTTGTAAAATTTTATTATTTTATGTATATGAGTATTTTACCTGCAGTGTGTGTCTCTGCATATGACT
>254440 NS=27 contig=separate
TAATGCTGCCTAATTCTTCAATTCTTCTTTAAAAAATTACAATGAGCTATAAATGGTCACGAGCCAAAATACTCCTATATTTTCTCTCCCTGTAGGTGAGTTTAATGGGACAAGTTAGATGACAGAGAGGGAACTTCTTGNNNNNNNNNNACATTGTGGAGCCCCAACGTTGGAACAGCCTTCTTTCCTTGAGATGGAATTTTCCACCGTGAAGAGAGGAAGCGTTCTGCTTTCCCCTGGCAGGCATGCAGCCATGCAGCCTTGCTCCTGACACCATCTGGGCTGCATCTGACT
>254441 NS=123 contig=separate
GCGTGTTTCACAAACAATTGACCCACCAGCAGGAACTGATTGTTAAGGGAACTGGATGATATTGTGTTACCTTTTCTCTTGGTGAATGTGGTGGTTTCAATGAGAATGGCCCTTATAGGCTGATATGGTTGAACACTTGGNNNNNNNNNNGAACACTTGGTCCCCAGTTGGTGGAACTGTTTGGGAAGGATTAGGAAGTATGGTCTTGATGGAGGCGGTGTGTCACTGGGGACAGGCTTTGACGTTTTAAAAGGCTGTGCCCTTTTGAGTGTGCCTTCTTTATTTCATGCGACT
>254442 NS=76 contig=separate
AAGTGATCATGACACTTTAGCTGTTAAAGGACTAACATCCATTCTATGAACAATTGACTTAATTTGTTATCCCTACCGATAATACATTCTGAGGAAGTAAGTTTCGGGAAAGTACCATATGTACTGTTTGGCAAGGCAGANNNNNNNNNNTTTATGACACTAATACTGTCCTCCTCTGCGTGAGAACTCAATAGGCTCCCCTTCAAAAAAGATCATTACTGACCTTAGCTTCCTTTCTCCTAATATTGAAATGAAACGGAGAAGAGGATTTTAATAGTTTTCTCCCACTAGACT
>254443 NS=76 contig=separate
CAGTGAAAGCCACTCCACAAACTGTCAGCTCGTTTAGTTTTGTTTGGTGGCTTCATTAATCTGGCCCAGGGCTACTCTAAGAATGAAAGTCTGACCTTTACCTGACAACACCTTGAATGTAGGTCTCAGCTTGCTTGGTCNNNNNNNNNNGCAACTTAGAGTAGGCGCCAGGGGCTGGAAAGTCAACGCGTAACTGGCTGGGTCAGTTCACCACTGGGGAAATGGGCAAAACCAGACGACGTATCACACCCTTCTGACTGTGCTGTCTCCCTCGTCCTCCAGTTGCATCTGACT
>254444 NS=71 contig=separate
CCATGGGTACCAGTATCCTTGTCTCTCGAAACCCCCTTCTTCTCCAGGGCAGTAGCAAGTTCAGGCAACGAGACTCTCATGCTAAGGCCTAACCTACCTGTGTACGTCTGTGCCTGTGTGCTTATGTCTGTGACTGAGCANNNNNNNNNNTACATTTATGGGAATATTAGGGGCCAGCAAGATGTCTCAGCAGGTAACAGCTCACAAGCCTCGGTGCCTGAGTTCAGTCCTTAGAACCCAGGGTAGAAGGAGAGAACCGATACCTTTGTAGTTCTCTAATACATACATGGGACT
>254445 NS=96 contig=separate
CTGTGGACAGTGAGTCACGGCAGCAGGGTTAGCACATACATCAGCACTTCCTAGGGAAGTGCCACAGCTGCTCTACTGTCCATCCCCCTCTCAGTTTGTTATGATTTGTCCCTGCTCCTCCTGGGAAAGATGACTGACGCTCTTCTCATAGTACGTGAAGACCATACACACAGGGCACGACTATACACATAGCACACACCACACTATACACACACCACACGCACTACCCCTGCACACAGACCACATGTTCTACATGTACTCATCACACAGAGCAGACACACGTACCACACGACT
>254446 NS=44 contig=separate
GCATGCATGAACACTATCAATGTAACTGAAAATCTAAAGTCGAGGTACTAAGATCTATACCTCTACTTTTTGCAGAAAGTAAGAAGTATGTTTAGACTCTTGAAGCCCCTGGAGTGTCCTTCCTGGTCCAGATTTAGCTCNNNNNNNNNNTTTACTTAACAGTTTTTCTTTATGCATTTATCCTTTCCAAGATTATAAACTATCTTTGGCCTCTGTTTTCTCTAAAGGTTTTAAGGTATTATCTTTGCACTGAAGTCCAGAACTCATGAAGAATTTACTGTCACTCACATGACT
>254447 NS=118 contig=overlapped:112
GCATGTTGTCGCACTCCGTGATGCCCATGGCGTAGAGGTCGCTGAGCACGTTGGCGCAGGCGATGCGCCCCATCATGTAGGGGTCCTCCACCAGCGGGTAGAAGAAGTCGGTGGTCTGCACCAGCGACAGGCCGCCGTGCCTCAGGGGGATGACGCACGAGTCCATGCGACT
>254448 NS=30 contig=separate
TTGTGACGTATATGAGGAAAGCACTCCTTCCTGTGTCAATTAGCTTGTCCATTTATCAACTGATAGATGTTGTTTCTGTCTTCAGAGTGTTGTGAAGAATGTCACTATATGCGTTCAGGCAGACAATTTCCTTTTGAAGGNNNNNNNNNNGTTTCTGTGGGTTGATTTCTGGTGAATTTCTACACCTCTTACTTTCCCAAAGGCCCTTCCTTCACAGTAATTTTAAAGAAGTTATACTCTGTTCTATAGGCTGACTTGAGGTCTATTTGTTCAATAACTGTGTATCACTAGACT
>254449 NS=33 contig=overlapped:71
AAATGCTACTCAGCCTTTTCTATGGCGCCATTGCCAATCCAGTCCGAAATTTTATCTTTGTCTAAGTGATTTGAAGATGATCTATGGCTTGTCAAAACGGAGTCGTTTAAGAGCTCAGAAAATCTGACGTCCCCCTTTTGTGTATGGATTATTTGGAAAATAGCGTCTTCTTAAGTGTGCCCAGCATCTGCACACCCAGCCAGTCACACGACT
>254450 NS=48 contig=overlapped:9
TGGTGTTGTCACCCTAAAGATAATTTGTGAATTTATTTTCCCACAGAAATAATAGTGAGAATGATATCCAGATCGTCATCCAGATTTCACAAATTATTTTATGCATAATGGACTTAGAGATTTATTTTTATTATTTATTTACTTTTCCCCCAGTACTGACGAATGAACCCGGGCCTCGTATGTGCTCCATAATCACTCTACCCTGGCGTTGTACCCTCAGGCCATATATGAAGCTTTAGAAGCAGAATTTTCTTTAACATGAAAATCACTGGACT
>254451 NS=98 contig=overlapped:38
ATGTGATGATCTGGGGCCAGGGCTCTCAGGTTCTCCTGTCCCATCCTTGGGCAGAGGTACGGATCCAGGTGCTTATCATGAGAGGCTGAAGGCCCAGTCACTTACTCTGACCTGGGCCCTGCCCCACCTGTGCCCTCCTCCTCTGACATGGTCCTTTAGAACAGCTGTATCTTGCCCTGGAGGCAGCTTGTCCCAGGGCAACAATGGATGACCCGCTGCAACTTTTTTCCCTGTGCTCATTTGACT
>254452 NS=72 contig=overlapped:103
CGATGTCAGTACTGGAGCAAGACATGATGAGAATTGGGAGAAAACTGCAGAAAAAGTGATTGAAGCTGTTGGACTAATAGAAAGACTGGGAATGTTAAAGCCTATAAACAGAAGAATTTATTGATCACATAAGATATGAGCCAGCAATTAAGTGGATGCTTGTTTGTGGAGTCATGGGACT
>254453 NS=77 contig=overlapped:98
CTGTGCTCTCATTTCTTTTCAGTCCTATCATTTGCATTGTTTCCCAGGTACAAGAATATTGCATTCTGTGTATTAATAACTTGGAGATAATGGAGAATAAGTGGAACCAACAATCACATATACTTAGCATTAAAATAATAGCTTTGTTCCATTTGTGGTGTGCTGTGTGTGCACGCACACACGACT
>254454 NS=76 contig=overlapped:6
TGGTGCCCAACAGACATTTCTCTCTAAGTCTAGCCCCTGGATGTTAAGTTCCCAATAACCCTGACCCCGTGAACCCCAACCCAGAAATGGAGAGCCATGACCATCCACTTGTTATGATATAGCTTTTTTTGTCTGCTTGTGCAGACATCCAAGGACTGTTTTGAGGTAGCCTTGACTACCTAATCTTGGAAGAGCAGAGCAGCTGCTGGCCAAAGTGCAGACACTCAAGGTCTTCTTGAGGTTTCCCCGTTAAAGTCCTCCCCTCGTCCCATGCGACT
>254455 NS=48 contig=overlapped:105
CTGTGGCTACACCAAGCAATACAGGGAAATGTTTAGTGCTTTCTCGAAGCTGCTAGTGTTGAGGTTTGCCTTTCAAAAATATGTTGTGCAGAGTACATAATTTTCTTTTGTTCCATGACATTAATGGATTGCTTGGTCTGTAACCACTCTCCTTATTGAATACAAACACCCACTCGACT
>254456 NS=93 contig=separate
TAATGGAGGGTGGCATTGAAATTTTGACTAATATTGCGTGAAATTTTTGTGAACAGTGTGAGCAGACATTGGTTTTTATCAACCGTGATAGCAGAGGCTAGCCAGATACCGCTTCTCTTAAATTTTCTACCCTGACAGTGGCNNNNNNNNTTTTGTTGTCTGAATGGCTTTTAGTAAGTGGATAATGTCCAGAAACAAAGGCTCTGCATTTTAATTAGTGGGCTAGAGATGTGTTGGTATCTTCCTGACCTCAAGGACTTCCCTAAAGGTGTAGCCAGCCGGCTCCATTTGACT
>254457 NS=75 contig=separate
TAATGTGAAGTCACTCACTCACAGTGAGATTAACAAGACAGTTTGAAAGGTGTGATGGAAACTGTAAGGCCAGAAAATTTTGAGCTAAACAGATGAGTTGAGCCTGTAGAGCACTGCATGTTGAGAACAAAGCTTCAAAGNNNNNNNNNNCTTATGTATCATTTGAGAACTTCATACATGTATATTAGTTCATTGTATCTTTCACCACAGCATCTCCATCATAACTACTTTTAGCTCTAGAGAATTTTAGCCATGTCTATCAAAAGCAAAGAGCAATTTAGAGACATCATCAGACT
>254458 NS=13 contig=overlapped:59
CTGTGAGTTCCAGGCCAGACTGGTCTACATAGCAAGTTCCAGACCAGCTTTGGCTACATGGTGAGACCCTATCTCAAAACAAAAATTAACAACAAGGGGCTGAGAGAAATGGCTCAGCAGTTCAGAACACTTAACTGCTCTTGCAGAGGACAGCACACAACCATCTGGAACTCCACTTCCAAGGGATATGAGATTCTCTTTGGTTTCTACTGGTACCATGCGACT
>254459 NS=87 contig=overlapped:23
TGGTGTATAAGGATCGAGGAATCCATGTCCGGCAATCCTTTGGCTGCTACAGTACCAAAAACAAACCAACAAACAAACAAAAACCCATACTGGAATATTTAGCTTTTAAAAACAGAGACTACATTGACTTAGTAAAATGTATTAGCTAGGCTTAGAAATTCACTACATTGACCACAGCAGAACCTTAAAAGCAGTAAGTATAATGTATTTCACTAACTGCAAGGAGCGAGTCCAGGCACACTGGAGAAAAATCACAAGACT
>254460 NS=107 contig=separate
CTGTGACACATAAACTGAGCGTGGTGATGCATGCCTGTAATTCCAGCGCTTGGAAAATAGAGGCAGGAGGATCCCAAGTTCGAGGTTGTCCTCAGCTACAGAGAGAATTAGAGGCCTACCTGGCCTTTGAGACCCTCTCTNNNNNNNNNNCAAAGACCTAAGACAGAAATTACAAAACCCCAGCTGTTCTCACTGCAAGCGCCCCTCCTAACCTTTGGCTGGGTTTGTAGTATCTGAGTTTAGAGTCTGGACCAATTCAGCCGTGGCCACAAGGCCGCCATCTCCCATACGACT
>254461 NS=103 contig=separate
GTATGATTAGATGTAATGGCTTTCAGAAGGCTCTTGCCATTTCCCACTCACAGAGCCACATTACATATCAGCCAGGCAGTTCTCAACACAGGTGCATGCTGTTGGCTCTGCTCACCACACTATGTTGAAGGCAAGTAGTGATACCATCATCTCCATTTTCCTTAGGACCTAGATTCCAGATTCATTCCCCTCTGTATAGTCAGTGCTTAGCATGCAGTTTCTGAGTAAATGGTGAATCAGATAAGAGGATAGGGTAACACATAAACAATAATCTTACAACTCCAACACTTGACT
>254462 NS=23 contig=overlapped:140
TGGTGCGCTTTCAAATATATTTTCCACATGCTTAGGAGGCATTTGCTGTGTGGTTTGGTACCAGGGTTAAGCTGATTGCCCCTGGTCATCAGGCCTATGACATTAGGCAACAGTAAGTGATGACAGGGTTGGTGGCACAGGACT
>254463 NS=139 contig=overlapped:28
AAGTGATGTGGTCTAAGCTGCTTCTGACTGGACAAGCCTGTTGGCATTTCCCGAGGTTCTACATACTCTCAGCTGAACCCCAAAAGAAAGCTTGATCTGCCTAGCTCGGGAAGTTCTACCTTGGAGCTTCCTGCCTGTTACTGAACAGCATCTTTTCCCTTCCGGAGAAGTAACTCAACCTGGCTTCCTTTTCATAAAGACATCTGGTTATCTGTGGGGATGTTTTGCTTGTACTTACGTATGTGCATCATGGGACT
>254464 NS=81 contig=overlapped:106
GGATGCCTCAGTCCCAGCACCCGAGAGGCAAGGACAAGCAGATTTCTGCGTGCTCCAGCTATTTATTTCAGCTTCTTTGTCCCTTATGGCGAGAGTCTGAGGCTCCTTACTCATGTGAAGATGGTAGTGTCTGAACAGAGCAAAGCACGCAGTGACTACTGAGGCCCTTCACAAGACT
>254465 NS=115 contig=separate
TGATGGAACATGGCCTTAACCACAAGGCTGCATTTCTGAGACTACACACTTAACTCCAGCACGAAAGCTTTCATCTCAGCAGCAAAGGCACAAGCTCCACAAAGATCTGTCACTCGGAGTTCAATTTCATGCAGACATTGNNNNNNNNNCATTAAATTGAAAGTATTTAACAATAAAACTACTGTAGTCCCATTCAAATATATAGCATGTACATATAGACATAATAGTTTACACGCGGTTTAATTACTTTACAAGCCCTGGCTGCCTACTCAATTATATGTGTTACACAGGACT
>254466 NS=40 contig=separate
ATATGTGTGAGCACAGGTGCAGTGTGTGTGTCTGTCTCTGTGTCTGTGTCTATGTGCCTGTGGCTGTGTTTACATTAGAATTTAGAGAGGGTCTGGGAGTTGATGAGGAAGAGAGAGTGGGATTGAGAAGGAATTAGGGANNNNNNNNNNTAAACTGTAATTAAAAAAAATTTAAAACTGACAGACCTGACATACAATTTTAAAGTTTTGGCTAAAATCTTATTTTCATTTAAATTATAGTGTATTGCTCTGAGGTCAGTTGAAAGCAAAGTACTTTTTACTTTTCATGAGACT
>254467 NS=44 contig=separate
TAGTGTGTACTCCAGCTTCTGCTTCCTCTTCCTGCTGCCCATGCCTCTCCACACTCTGTCTAGCCAAAGAGGTCAGTTTAGTCCACAAAGGAATCAAGGCTTTCAAATATAGTCAGATTGTCTGAGAGTTGGGCCAGGAANNNNNNNNNNGGGCTGTCTCTTGAAAAGAAAGGGTATGGGAAGATCCCAAAGCTGTGTGACTTTGAGTGAAGGTTCATTTTCTGCTCCTTTTCTCTGTTCTTCTGGCCACCCTGAATAATGCTACCCGTAATATTGTCACCTCTACATTCGACT
>254468 NS=25 contig=overlapped:53
AAATGCACACTCTTAAATCTAGATTACAGATATGAAGGAAAACACATACACTTTTCCTCAATCTGGTTTATTTTTCTTTAACACAGTATCTCCAGTTCCATTTCCCTGCAAATGACAGGATCTCATTCTCTGTTACAGCTGAATAAAACCCTCCTGTGCCTATGTGCTATGATGTCCTTAATTTTTGGAATTTGCCTATTTTTAATTAGCACACAAGAATTTCATTGGACT
>254469 NS=49 contig=separate
AGATGCTTTAACATGCATCTTTGTTTGTGCCTCTCCCTCAAAATGGTCTAAAGTGATGTCTTCTAATCAAGAATTTATTTCTATAATGATACCACCAAGGAACTCAAGACTGAGGAGAGGAGAAAAGGAAAACAGAGATANNNNNNNNNNACCCTTTCTTAAAGGCCAGAGAGGAGAGTTACCATAGAGATTCTATAAGAATCCATGCTGAATGTACTTCTGAATTGTTCATCTGGGATATGAGGAAATAGATTCCTATCCACTAGTTCCCATTATTTACACTTCCACGTGACT
>254470 NS=103 contig=overlapped:71
GCATGTACGAAGCATTTGAGAGCAGCAACTTCAGTAATGTGAAGTGTGAGGGGCTGTAAATCCAGGAACCAGGAACCTGCCTAGCTGACCCGCGTAACCGTGTAATCGTCTTGATGCTTTCTGAGTCACAGCAGGCACCTAAGGTATTATGGCTTTTTACATTTCAAAGGCTTACAGACTACCATCGGCCAAATACAAAATATTCATTTGACT
>254471 NS=65 contig=separate
CTGTGCATCTGTTTGAGGTCTGTGGCTCCCTCGGCTGCTGGGTATGTACACGGATGGAGCCAAAGAAAACTCCAGAACAGGAAGGACCTCCTGACTGTCTTAAGTCTCCCTGTTTGAGGGGAAACGGCCCTCCCGCTGCCNNNNNNNNNNTAAGGGAGCCCCTCCAAGACCCCTGTGGGCAGACAGCTCACTCCACAGGTCTGGAGAACTCCAAAGGGAACAGCAGCAGAAAAAAGAGGGACGAGAAGGAGAAAGCCAAGAGACAAGGGAGACCTGTGTGCAAAACACAGGACT
>254472 NS=121 contig=separate
AAATGATGTTGGGCTGTGTGATGCTCAGAAGTTCATGTAATCTATGATCTCTACAAGCACACACTCCTGAATGAATTGTGCACTTGATTTTATAAACATTAATTGTTAGGAAAAACTTACTAAAGCACACTGAAACTGCTNNNNNNNNNNCTATGCCAGAAAGAGGTATGAGTGTTGGGAATCATGAAAAGAGTAGACACCCTACCTGGTTGAGACTGGCTTATTGTGAACATCAGGCTGCGAGAAGGGAAATCCTGGTCCTCCAGCTCTAACCTCAGACCATGACACCCGACT
>254473 NS=17 contig=separate
CCATGCATCGTCATATATGCAGCCCCTGGGGACACTCTCTTCCCCATCACAAGGAACAGAACATGCAAGGTGGCGCGTTCTCCCCCACGAAGGCTGAAGAGCCGGTCAGCTCATTCCAGGAGGGAAGTTCCTGGTTCCTGNNNNNNNNNNCCCTAAAGCAGTACAACTCTGCCTCAGCTTAAAGAAGGGGGCATTCTATATCGTGTCAGATTCTGAGTTGTTGCATCCACCTGGAAGCTTTGGGCACCTCCAAAACCTGAATTCAGATTTCAGCAAAATAAAGGCCACCTGACT
>254474 NS=63 contig=overlapped:128
CAGTGTGAGGAAACTCAGGACCCTGGAAAAGAGCCTTCTGGTGCTTCCAGTGAGGACAGCCAGCCTCTGCGGAATGAAAATGCGGTAAATTTGGGTGACAACTCCAGCCACACTGAGCACCAAAACATCTGCCCAGGGCGAAAGTTGCATGGGACT
>254475 NS=51 contig=overlapped:4
GGATGCAAATTTGCTTTCCTTTTTAATAAATGATAACCTTGTGTATATGCTAAAGAGATGCTTTTAAAATACATTTCCTTATCATTTCTTATCAGCAGATCTTCCTTTGTATACCAAGTTTATCTACCTGGAAGTTGTATGAGCTGATGAGATGGCGCGGCAAGGAAGGTGCCTGCTTCCCAGCCTGAGGACACCTTCATATGGCAGAGAGGGAGAGCCAGCCCCTACAAGCTGTCTTCTGAACTCCATATGTACACTGTGGCGTGCAACACATACGACT
>254476 NS=55 contig=overlapped:114
AGATGAACTCTTCTCAGTGTTCGGTGCCCCATTTACAAAAGGTAAAGTCTCCTTTTAGTTATGTTGAAGGTAGGAGGCCCGGATTCTGGTCTTGCTTGGGTGTTCTATTCTTGTTTGGGTGGTCTTGTTTGTGTGTTCTCTTTGATCCTAGTTTCATGGGTCATCAGACT
>254477 NS=74 contig=overlapped:108
ATGTGCACACGAGCAGCCTGGGGATCTTGTTAAACTTGCTTTAGAGTCAGTAGGTCCGGGGTGGCCTGAAATTCTGTATTTCCAACCAGCTCCCACGGGGTGCTATACTTGGAGTAGGGGCTACCCTTGGTGTAGAGGGTCAAGATGATCACCTGCCCACTGTGGGTCACACGACT
>254478 NS=76 contig=overlapped:55
CCATGTTTAGAAGCTCAGAACACAGTTGCGTAAATGTGTCCACATGGACATAATACCGGTGATCATAGCACTCTTGGGGGGCAGGGTACAGTTCTATAGCCAGCTTGTTTAGATTGGCCATGCATTGCAGAAGGCCCTTCAGTGTAGACCTGGAGAAGGAATTGTCACAGAAATTGACCTTGGTGAGCTGGGAGCACTGGCTCAGGGCAGGCAGGAGGACACTGGACT
>254479 NS=118 contig=overlapped:12
GAATGCATGTCTTTAATCACAGCACTCTGGGATCAGAGGCAGGCAGATTTATATGAATACAAGGCCAGCCTGGTCTACATGGTGAGTTCCAGGGCAGTCATGGGCACAAAGTGAGACCCTGCTTCAAAATTAGAAAATAATCATCATCATCATCATCAACAGAAAACTCCACAATAGAGCCAAAGTATACTGTCTAAACTGCATAATGTTCCTGCAAATGTGTCCCTAATGGACATTCCTGTCACCCTGCCACAGCTAAGCCAACACAGGACT
>254480 NS=87 contig=overlapped:47
TGATGGCTTTGTGGTACTGTTTCTATAGGCCTGGTTAGGTGCCTCACTGCCTGTCAGCTAGAATCATGGGGGGCGGGGGGCGGGCACTGCCTCCTGGGGCCTTCTCTTCATGCCCAGGCCTTCTATCCTCAGCGCAGGTTAGTTTCTGAGCACATCAGTACAGGCGGACCTGCTGCAGAACACCATGTGTCTGGCACCACACTGCCCAGGATGGTGGGAGCTCAGCAGACATCCGACT
>254481 NS=121 contig=separate
CAGTGTTAACATTAGTATAGCTGAACAGAACACTGTAAAAGGCAGCAGGTATCCAAGAAAGAAAACAGCAAGGAAGGCCTAACTTTTGTCATGTCATTGATGCACTTTAAAGGCGAAAGAAAGTTGGAAGTGTCTGAGAGNNNNNNNNNNTGTATTAGCAAACATCAGTTCAAGTGTAAGGTATGGGTGTACACACACACATAATCCCAGCACGTGGAAGACAAAGACAGAAAATGCTCTATGAGTTCAAGGTGAGCTTGGTCTACATAACTAGAAAAAGGATTTCATTGGACT
>254482 NS=87 contig=overlapped:7
GCATGCTGCCATGCTTCCCGCCAGAATAATAATGGACTAAACCTCTGGCCCTGTCAGCCAGTCCCAGCTAAATGTTTGCCTTTATAAGAGTTTCTGTGGTCATGGTGTCTCTTCACAGCAATAAAACCCTAACCAAGACAGGCTGCTTCTAAAGCTGGAAAGGCTGAATTTAAAAACTGATACATGGTGCAAAAGCCTCCTCTGCAAGACAAGTCAAACAGGCCAAGAGTGGCAGGGGACCTCAGACATTATTATAAAGGTGTGCGCGCACGTGACT
>254483 NS=116 contig=overlapped:21
CTATGATGGCCCAAACAGTGCCGATTCCCCTCCTTCTCTTATAGAGTAGTTGTTTCCAGTCCCACTAGGCTTGATTTCTGACGTCCAAAGGCTTCTCATAATGTACAGTTTGTGATGTGTTTTTGAGCCAGGCTCCTGTTCATGCAAAACAGCTGCCCTGCCTTGCTGAGCCTCGGTTTGCTAGGAGGGCATAGCACAACAACTATAAGCATTTTGTTCTGGGCCCTTGGGATCCTCACTGTCGAAGATGGGACCATTTGACT
>254484 NS=66 contig=separate
AAATGAAAAAAAAATCAGAATCTCCGAAATAAATCAAGGACGAAAAGAAGCAAAGTGATCAATTTTGTTATTGGTAAAGTTCTATTTTCATGAAATAGTTTTTGTAATATCTGTATTTAAGAAAACTGATACATTCTTTGTNNNNNNNNNNAATCTACAATTTAAAATTGAAAACTTGGGATTGTATTGTCTCTTCTGCTTTCTTTTCACTAAGACTCATTAATACACACACAGACACACACATACGCACACACACACACGGGTCATATAGAAGATGACTCTTCTACATCCGACT
>254485 NS=107 contig=overlapped:29
TGATGGACACTCCCATCTGCTTGGGAGTGTTGCAGCCTATAGCTACCCACTTTCTTTATTGCTAGGCTTGTTCATGGCACGGCCATAGCCTGATCATCCCCATACATATAAATTTATCTTCTAGATATGTTTTGTGGATTTGAGTTGCATCTTTAACTAGAGAAGCCCTTGCTGGGACTGTGAGATGAGTGACATTGGATGGGGAGACCAGAGTCTTTGACCTTATCTCTGTGTATGTTTGTGTTCATACGACT
>254486 NS=54 contig=separate
CCATGAGTTGGAGTTGGCATTCTCCCTTGTGGTGGGTCTTCGGCTGAGTCAGACATTGGTTGGGCATTCCCTCAGTTTCTGCTCTATATTTATTCCTGCACATCTTGTAGGTGGGGTAAATTTCAGTTCGAGGTTTTTGTNNNNNNNNNNCCTGCCCTCTACTAGGAGACTTGTCTAGATAAAGGGTGTCCTTTTCAGTATCTACGGGCTCTACTCCTAGCGGTCTCTGTTTGAGTTCCCTTATATCCTTCCAGGAGCTTACCCTGACTGAATCCTCCAGCTTTGCACAAGACT
>254487 NS=43 contig=separate
AAATGTTAGCAAAGATAGTTGAGGAAACATCCTAGAAATTACAGAATACCACAGTTTCTTATATGACTCAGTTTATCAAAATAGCTATAGCTTGTAGCCACATACATTTGGCTACTTTATATAGGTTCCTATAGTTACCANNNNNNNNNNAAAGAAAGTTGGAGGGGAAAGAGGGTGTAAGGAATAAAAGTCAGGAATAATTGTAAAAATCAGAGGAAGAGAAATGAAGTCAGGAGTCCCAGCCTTGAAGTAACAGAACCTCTGGCAAAGAGAACACAGAAAGAGCACAGGACT
>254488 NS=11 contig=separate
GGGTGTCATGTCGATTTCTTCTGGCATGATGTGACCTCCTAGGTCTCTTCCAGTGTGATGTTGTCTGGTATGATGTTTTTCTCCTCAGTCTCTTCCAGTGTGATGGTGTCTAGTAAGATAGTGTCTTCCTTGGTCTCCCTNNNNNNNNNNCCTTCTTTTCTTCCTACAAGATGGTGTCCTCCTAGGTATCTTCCAGGGTGATGATGTCTGGAAAATGGTGTCCTCCTTGCTTCGTTCCTACAGGCTGATATCTGGCAAGATAGGGTACTCCTTGGTCTCTTCCAGCATGAGACT
>254489 NS=34 contig=separate
GTGTGGTAAGGTATTATTGCTGTGAAGACCGCTCTGTGTTTATTTGCACATTGGGTTTTTAACTCCAAAATACATTTTGGTTCATTTTCCATGTCTAAGCACAGAGAAATGCCTTGCTCTTTGTAACTGCTGCACAGTATNNNNNNNNNNTGCTGCCTGTGGTCTGGTCACAGGACCAGATTAGACAAAAGCTGAGGTCATCTTGACCCATCTCCTCTGTCGTGTGACTGTTCCCGAGCAGATGTGAACAAACAGGAGACTGACAACAGACAAGAGAGACCACTCCATCCGACT
>254490 NS=109 contig=separate
CAGTGTTGTGAGTGAGTGAGTGAGCACACAGGATAGCAAGCAGCAACAGCACTAGACCGTGTGCAAAGAGATGAATGAGCTCATGCAGTTATAGCTCTAGTTCATTTGTGAAAGGGCTTCTGGTTTAAAGATGCCTCACANNNNNNNNNNGTCAACTGAAGGGCACACTTTCCTAAGCACACTGGCTATTGTGACTAAACTGCTTGAAAGCACGCACTCTGCAAAGACAGCACATTGTTTTAGGAAGCCTTTTGCCAAAAGACCCAAATCTGTCCTCCAGTACAGCATTTGACT
>254491 NS=53 contig=separate
TAATGACCCTGTTATTTCTAAGCTTCTAACATGTCATTTATTATTTATTACTCAAATGGTGCCAGGTGCTCCAGGACTCAACAAAGACTTTCATTACTGGACTTCAAAATACAAATAAATACAGTTTTGAAAATTACCTGNNNNNNNNNNTCTCAGATCCTCTCCATTTTCCTACAAAGTGAGACTTCACACCAGAACTTGTGAAGGTTATGGGAAAATAGAAACCAGTTAATGTCAATCTCATCCCACTATACTTCTGAAGGGATTTCTTAGAAGGTATTGTTCCATAAGACT
>254492 NS=100 contig=overlapped:41
ATATGGACAGCTATGTAGCATGATGGGGCCAATGCAGATTCCTGGAGGCCCTGTAGGACATTGTCCCTGCTCTACTGGAGCAGTGTGAGAGCAAGGAACCAGCTCTGGAGGAAAAGATTCTGGGTCTCACCTCTTGGGGCCTCTGTTGTGGTCACCCCAACATGTGACGTTAAAGCCGAATCATGCGGCTAAGGCTGACTGTCAGGTTTCCCTGCTGTGAAGTACCCTTCCTATCACGTGACT
>254493 NS=24 contig=separate
GAATGTAGGACTTGCAGAGAAAAATGTCCCCACCTTGCTCTCCATGTTAGAGTGCCCTCAGCACTGTGCTGCCACCTCAGCTTCCTAAGCGTGTTGTTGTTGTCACCTCAACGACCCTAATGACAACAGTCTAAGATGGTATTAAAAATGACGTTAGGGGCTGGAGAGACGGGTCAGTGGTTAAGAGCAATGTCAGTTCTTCCAAAGGACCCAGGTTCAACTCCCACAACCCACATGGCAGCTCACAACTGTCTGTACCTCCAGTTCCAGCTGGTCTGAAACCCTCATGCGACT
>254494 NS=124 contig=overlapped:118
CAGTGTTGGCTGCCATGAGTGGAATGTGTTCCAGAGATTGTTTCAAGGCAGTTCCTTTATGAGCATCTACCATCTGCAAAGCGTCGGGGTGCCGGGTGCATCCCACAGGACTCTTGGTACCTCACTGTCAGACTGGTGAGGAAAGACAAGGCAGGGACATTGGACT
>254495 NS=11 contig=separate
TCATGTACTGGTAGGATTAACATTGTGAAAATGGCCATCCTGCCAAAAGCAATCTACAGATTCAATGCAATTCCCATCAAAATACCAACTCAATTCTTTACAGACCAGGAAAAAAAGCTTCTCAGCTTCATATAGAGAAANNNNNNNNNNAGATCATCTGGAGGTATCGCCATCCCTGATCTCAAGCTGTACTACAGAGCAATAGTAATAAAAACTGCATGGTATTGGCATAGAAACAGAAAGGAGGATCAATGGAACGGAATAGAAGACCCAGAAATAAACCCACACACGACT
>254496 NS=76 contig=separate
GTGTGGATGTAGGTGTGTGTGGGTGTAGGTAAAAGGTTTTGCTGGTACATAGGCAAATGTGTGTCTGTGCATGTGGAGGCCAGAGGTCAACCTCTGGTAATTGGGAGCCACCCACCATGTTTAATGAGATAGGGTTTCTCGCTGGCNNNNCTTAGTACACTGAGCTAACTGGCCTATGAACCTCAGAGATCCATCTGTCTTTGCCTCCCCAGGGCTAGAATTATAGCAAGTAGAACAATGTCTAGTGAATATTTCTGTAGGTTCTGGGCATTAAACGCAGGTCCTCACGCGACT
>254497 NS=55 contig=separate
ACATGGATAGGATCAAAGTCAAAATGCCTTCCAATGGCCCCAGCAACGTCTTCTCGTCACCATCCCTCTGTATCTTCTCCCTGAGAACTCTTACGACTACCTGGACCACGGAGGGTGATCTCCATCCCTCCTTTACTGTAAAGTAACCTGTTGACAGGAGCAGGCACTGTTTAGTAGTCCTTTCCTGACACCTCAGAGGACCAGACCATAGATGCCCTCCCAGGGCTAAAGATAAACCTTCTGGAAGGTTCCCCATTCTCCAGCCCTGGACGGCCTCTAACAAGCCACACGACT
>254498 NS=119 contig=overlapped:7
TGATGGGGGCAAGTCCTCAGCTGAGGGTCCTTATTCCCAGGTGACTCTAGCTGATGCCAGGCTAGAGTCAAGTACTGCTGTGAATAATTGCAGGGACAGTTAAGTGGTAGTATTTTAGATATCCTTTTTATGCTATTTCTCTCATACTCCCGTTCTAACACTGCTTTATTTATGTAGCCCAGGCTAGCATCAAATTCTGGTTTCTGCTGTGTCTGCCCTTCCAAGTGCTGAGAGGACGGCTGTGTACCACCACGCGCAATTTATGTACCATTGGACT
>254499 NS=94 contig=separate
GTGTGAACCAGAGTCTCATCAGCCCAAGCCATTTCTCCATCTCAGGGTATTCACATGCTGGCTTCAAAGTTGAGATATGACTTGCTTTCAGGCGAAACACGCTTGGAGCGTGAGAAAAGCAAGTTCATTGATCCTTAGACGNNNNNNNNNNTTTTTTTTTTTTTTTTTTTTTTTTTTTTTTTATGATCCATGGCAAAAAAAATATACATTCCCAAAACACCGCATTAATTTGGATAATGTGGTATGACTCAGCCTTACTTTTTAGTTTGGACAACTTCAACATTTGACT
>254500 NS=111 contig=overlapped:105
TCATGAGGCTGAAGAGATAGCTAAGTCAATAAAGTGCTTGTCGTATGAACAAGGTAATCTGAATTCAGATCTTCAGAACCCAGTGATTGTACCAGAAGCAGAGGGACAAAGAGAAGATGCTCAGAGAAGATCCCTGAACCGAAGAGCAAGCAAATGATGTGTTTCCCTTTCATCTGACT
>254501 NS=117 contig=overlapped:7
CTATGCAAATGAACCACATACACAAGTGTCTGTGTATGCACAAATACATAAATATAACCTATTATGTCTGTTTTTCTTCTTAGTTTGCATAAGGTTTCAGGGCTTACCGTATTCCAATAAACCAATAAACAACCAATAAAAGGACTGTGAAGTGTTAATCACATTCCATTGGTCTTTATTTGCCCCTAGTTCTTTATCTGAGGATGAGACCCTGAAAATTTTTTCTCCTTCCACATTGGCATAGCCATTGATATTGTCATGGTAAAAATCATATGACT
>254502 NS=37 contig=separate
CTGTGGGGGTAGATGGAAGCAAGTCCATACCAATTTCTCAGTAAGTGGAGGCAAAGCTGTCTGCTTGGGTTGCCCTGTGCTTGCAGTGGTTTTATGGTCATCACGGTCCGCCTCCAGAGTGAGTGATGTATGCGGAATCANNNNNNNNNNCGATCTGACAGCTTAATCTGGACAGGTTCCTCTGGCTCATGGTCCAGGGAATCCCATGCCAGGCAGGTGCGCATTCTCTTGCTCAGGTGCCTCCGTTCTGCTCCTTAGAAAGCCACTGATGCTATCACCGAGCTCCACCCGACT
>254503 NS=83 contig=overlapped:12
CTGTGCACCCTAGGGCGAGGTGGAGCCTTGCCATTCAAGCATCTCTACCCCAACAGTGACCCGGTGGCTTCAGCCGCACAGAAAGTGCCTCCTCAGGAGGAGCTCCCACAGCCATCTTCCTGCCCACCTCCCCCCGGTTTCCGTGGCATGAGGACTCTGGTCAGGACAGCCGTCCTTCACGCGTGGTGCCCGGGAACAGCGTTGCTGTGAAGCATACCTACCATCCGGGTCTTTAAAGGTCAACGTGATGAACTTGCTGGCCACCATGAGACT
>254504 NS=49 contig=separate
TCATGTCCCTTGCACCAGCCACAATCTTAGAAGCAGAGAACAACCCACAACAATTGTTAAACTCCTCATGTGTTGTCCAGGACTTGCAACTTCTCAGATACCAGATATACTTTCAGCTTTTCATAAACAGCACAGCCTCAAGTGTTTTGTGAAATAGCTTAGTGGAAGAACACTCACCAAGCATGGACAAGGACCTAGGTTCAAACCCCAGTACCACCTAAAAAGAAGAAAGTCACTGTTCATAGGGACTCCACATTCCTGATAGCCTACCTAGATGCCATCAGGCACCTGACT
>254505 NS=107 contig=overlapped:7
AGATGCTGTACACACTATGACGAAATGGCATTTCAGACAACAATAGACTACACATATTATTCAGGGCCCAAAAGTTGAAATGGAGTAAAAAAGAAAAAAAGAAAGAAAGAAAACAATAACAACAACAAAAAATTTGCTTTCAAAACTCTTTAATCACTTATTTAAAACTAAACATGCTTTCCCTTAGGAACAGTGGCTCTCAACTTTCCTAGTACAGCTCCTTATGTCCTGGTGGCCCCTAAGCATAAAATCACTTTCTGTTATTGCTTCACGTGACT
>254506 NS=104 contig=separate
CCATGCCCAGCTCAGCTTGGCTTCTTCTACAACTCAGGACCACCTGGTGCCTAGGGGTTGAACCTCCTAAGTGGGCTGGGTCCTAAGTGGTTATCAATCAAGAAAACTCTACAGACATACATGCCCACAGGAAGCTGATGGAGACAGTTCCTGAGGTTCCAGCCTCCCAGATCTCCCAGATGACTCGAGCTTGTATCAAATAGACCAAAACAAACAAAACAAAAAACAAAAACCTAACCAAGACAGCAACTGAAGACACTCCCATTGACCTCTAGCCTCCACGTGCATATGACT
>254507 NS=12 contig=separate
GTGTGTGTGTTAATTTCTGGGTCTTCTATTTGATTTCACTGACCCTCCTTTCTGTTTCTATGCCAATACCATGCAGTTTTTATTACTATTGCTCTGTAGTACAGCTTGAGGTCAGGGATGGAGATACCTCCAGCTGATCTNNNNNNNNNNTTTCTACATATGAAGGTGAGAATCTTTTTTTCAAGGTCTGTAAAGAATTGTGTTGGTATTTTGATGGAAATTGCATTGAATCTTTAGGTTGCTTTTGGCAGAATAGCCATTTTCACTATGTTAATCCTACCAATCCATGGGACT
>254508 NS=101 contig=separate
TGATGGGCTGGGAAGGCTTTCACTTAGAACACTTGACCACTTTCCAGGTGAAGACTTTAAAAGATGTTGGATTTGAATGCCATCTAGGAAAGAGAAAAAGAGTATGGTAACTATTGGCTGGCTTTCAAGATGAAGGATCTNNNNNNNNNNGCCCCTCAACCTAGATCATCTTCACTGCTTTAGGACTTGCTTCTGACTGTAGACAAACTTTCTACCAAGGTATCCACATGGAGCATGCTTGGCAAGGATTCAAGTAGGCTACCTGTCCTTTCCTCCCTCCTTCTCCATTAGACT
>254509 NS=126 contig=separate
GTATGTTCATCTTCTCATTTATTGTAGCACAATAAGTAACATCCTCCTTTCTGCATTGATACTTATATTTGTCTCTTGACAGTTTACAATAGAAATCAGTTCAGATCAGTTTAAATGCCACATACGTTATTTACTGTGGCTTCATTGCACCACTGTGTCAGCTAAGTACACTTTATTCAGTCAGGCATCTATTGATGGACATTTGCCTTTTCCCTGTGTAGCATTATTTGCAATAGGTAACCATCAAGAATATAAGCAAATATCTTTTTTAAAAACCAAATATCTCATTCGACT
>254510 NS=64 contig=overlapped:13
GGGTGTTACTTCCTATAGAAGAATGACAGACATGGCCCAAGACTACCAGCACGGGGGACCGTGTGAGGGCTGAAAGGAGGCAGCTTCCCCTCCCCTCTCCTCCAGGTTCAGTCCTGGAAGAGGCTTCCAGGAAGAGTCTTCAAGCCTTCACCTAGGGGAGGCAGCTCCTGGAAAACCATCTACCACAGCTTTCGAGAGACTCTTGGTGAGACCCAAGACCCAGTGGTTTCGTTAAAGGGGCCAGTTGGGGAACCCCAGGATTCACCTGACT
>254511 NS=52 contig=overlapped:80
CAGTGAGCTCACTGGGCTGTGCTTACCCAAACATGACCTGCACAAGATGGAGCCCCATTGGACATTTCATCCTGGGAGGGGGATGGACTCATGAGACCCCTTCCATGAGAGTCTACTGGCAGTCAGTGGTTCTAGGAGGGTGTGCCTTTCTTCAGTGGGGTAGCCACTGATGAGTTTTCTGTCAACAAGCCCCCCCATGTGACT
>254512 NS=62 contig=overlapped:7
AAATGATTCCATTACAGCTTTTAATACCCTTCCGTCTCCCAACAAATCGAGGCAGAGAAATATGTAAAGTCTCCAGGGGAAACAGCCAACCATTTCCTTTCCTATTTCTCTGTGAATGAAGCAATTGCTGGACTTTTCTTTTTTTTTTTTTTTCTTTTTTTCTTAACTTTAAATTAAAACGCTGACCTGTGGAGTCTTGAGCTCCAAGTTTCTCAATAAATAGAGAGGGAGCCATTAGAAGCAGGGTAAGGTGGAGCCAACTACATCCGACT
>254513 NS=12 contig=separate
AAATGTAAGGAGAAGCAGTGTTTGTATAGCTGTCTTACATGCTGAGAAAGTCAAGGTTACTAAGCTTACAGAATTAGTTTGTGGCAAAGTGAAAAAGTTAAAATCTATGCTATTTGTGGGTGTGGTCATCTCGGTCATCANNNNNNNNNNTTGTACTTCCTCATTTTAATTGAAGATGAGCCTTGTGATTTATTTTACCCAATTGAATGCAAATGAAAACAATGTATCAAACCTTGAAATAACCTTAGGAGAGATACTGGGTCTTTCTCATGCCTTTCAATCTGCCACTGGACT
>254514 NS=91 contig=overlapped:35
AGATGTTCCATGGAATAGACAGACTAGGCATCTTGTAAACAGTGTTGGTTACAGTAAAACTAAATTGTTCCAAGGTGGTCCCTGGATACCTTTTTGACTGGCATGTACCTTCCAGCTTCCTGTGATTATATTTTTAGCACTCTCACCCTCTAATGCCATGACAATAGACAAGGTCTATGGTGACCCCTCTGGAAATGGTTTGGACACAGTTCAGTTGCATCAGAGCTAACTTCTTGGAACCACACGACT
>254515 NS=40 contig=separate
AAATGAATGGCAAGGCTACCAAGAGAATGCATGCTACAGTCTCAGGGGAAGATCAGCATGTAATCAGGGAGAGGCCCACACATACTTCTGGAATGTGGGACAGGACCATGGCAGGAAAGTGATTCATATGCATTGGAAACNNNNNNNNNNCTCTGAAACACGGGGCATTGGGCATGCAGCCGAGAGCTATAATACAGCCTCTCAACCTCGATCTTTCCCCAGCTGGTGATGCCCACCGCGGTCCTCTGCTAGACAGCAGCAGCGTGCCACTGTCTGCTACGTGCTCACCAGACT
>254516 NS=51 contig=overlapped:69
TGGTGGAGTGGAGGCAGCAGCTGAGCAGTTACATTGTGAGCCGCAATCAGGAGGCAGAGAGCCCACTGGGGATGGCAGGAGGCTTTTGAAGTTTCAAGGCCCTGTGGCCCACCTTCCCCAGGGTCCCATCTCCTCATCTTCCCCAAAACAATTTCACCAACAAGGCAACTGGTATTCAAACATAAGGGCACCATTCTCACTCAAACCACCAGACT
>254517 NS=105 contig=overlapped:10
CTGTGAATTCATACAATTGGGAACAGACAATGTTTGCTCTGATTTACACAAAGTGTTGAACTAAGGTTATATAACCTGAGTCACCAAATATAGTCTTTACACTAGAGATCTCCATTATTGTAGATACTACAGCATCCAAAAATGGCATCATTGAAAAGCCCATATTCAGAAGAATATATGTTATAGGAAGTTCTCCTTTGGGTTGACTAGGCTCCTTATCTCCACATAAAAGATTGTGAGGAAACTGTAACTGTTCTCTTTTTGTCATCCGACT
>254518 NS=84 contig=separate
ACATGGCTGGGTTGAGCTGCTAGAATCTCAGGTGAGTCTAGTGACCCTCCCTACTCCTCTTTGTATGACAGAGTACCAATTGTTGTCAGGCCAGATCTAGATACCTTCTTGCACACAGTCATAGCTAATATGATGAAGATNNNNNNNNNNATTAATCATCTTTAATTAAGTCCATGGAACAAAGACAGACAAACAGACAGACAGATAGACAGACAGACAGAGACAAAGAGAAAGACACGCACACACATACACAATTAGAAAACGATAGTGTCTTCATTAGGCCTTCATTGGACT
>254519 NS=66 contig=separate
ATGTGAAGCTCAACTCTGTTTAGTTGTGACTTTTGGGACAGCTGAGTACTTCCTGCCAGCTGCTATGGCTTATGACCTATACATAGCTATCTGCTCACCCCTACTCTACTTTACATGTATGTCTCTCCAAATCTGCCTCCNNNNNNNNNNCTCTTTGTTAAGTCTGTCCTTTTGTGGATCAAATCAGATAGGTCACTTCTTCTGTGACTTCTCCCCTTTATTGAAGCTGTCCTGCTCAGATGTCTCCATTGCTGGAATCATCCCCTCCATCTCTGCTGGATCCATCATTGGACT
>254520 NS=57 contig=separate
ATATGCCACAAAAGCCAGGAATAGAAGGTGTGTTGGGACAGGAACTGACCTTGTAGAGTGTGGCAATCTTGGAGAGATTGATTTTCTTTATGCCTGGATTTATGTCATTGTTCCTTCTCTTTCCCTTTTTCTTAGGGATANNNNNNNNNNCTTGCTCTAATTTCACATTCTGAGAAGAGCATTTAATTAAACAAGCTGAGCCTTGGGTGACAGTCTCTTTTGATACTGTTCTGCTCTATGAACTCTAGCCATGGCAAGCCTTAGAGTATGAAGTTCTCGTGTTGACACCTGACT
>254521 NS=83 contig=separate
AGGTGCACGGTGCCGTAAGTCTTCAGTTCCATCCTCACATGGGGTTCAGAACTCTCAAAACAACACTTTCTCATGTCACAAGATTGTATGTGGAAAACGCACTTCCTGTAAGTAGAACAGGACACTGTACTTACAGTGGANNNNNNNNNNTTACCACAGCATGTTATCTGAGTATTTCTTAGGTAGCATGTAGTGTGGATTGAACAAGATCCTCAAAGAGAAATGGATGACTACATTTTTAGGCTCATGGCTCTAGAGTGAAGATTCCCACGTACTTGGCAAGAGCATAAGACT
>254522 NS=104 contig=separate
ATGTGACGTTAACATGCTATCGCCACAGCTCTATCTTAAACACTGGTGATGGCTAGTATGAACTACAGTTTTAAAAACTGTGTGCATGTGTTTGCGTGTGAGTACAGGTCCAGGGTATGAGGAACCCAACGAGGGTTCTCTGCAAGAACGGTAAGCACTCCCAACGCCAAGTCGCCTCTCTAAGGCCTGGTACAAGCTACTGTCAAGCATCATATGAACATCTCTTCAGCTTAAGTGACTACTGCAGAAATATGAAAGGAGATGCTATCATGCCATGAACACATTCACTAACATGGGAC
>254523 NS=28 contig=separate
ATGTGATATCACAACTAGCTGATCATGGAACCAGACATCAGAGTCTGGCCACTGTGAATCCGGGTGCTAACAAGATTCACAAATCTGCAGGGCGACTTTGCACTCACTATGCTCAGGGGTTCACGTGAGAGCGGTTTATTNNNNNNNNNNAGTAAATATCCTTAAGGGCAACCCACATAAAAGCACTTTGGGGTCCTCAGCAGTGCTGGGTCCTAGAGCCCTGGAGTCCTGAGAGATGCTGCTGGAATGGACAGTGGCTTTCTTGGCCTGTGCTCTCTGCCTGGACACATGACT
>254524 NS=13 contig=separate
TGATGTTCTGTTTGTCGAAAAGAATGGCTTCTTTGAGGGATGGCAGCTACACTTTCTGTGGGTTTTTTTCATGCTATAAAAAATAAAAAAACAAAAACATATAATATCAGGAAGGCTGTTGTGAAAGTCTCTCCTAGAAANNNNNNNNNNGTGAACATGCTGACATGACATGAAAGGGTTGTGTCCCTTTACTGGTTGCCCAATTCATATTTGTCAGCCATGAAACCAGACACACACAAACAAGAAAAATGATTCCGTAGGTTTTAAATATGTATTTGTACACGCACACACATGACT
>254525 NS=33 contig=separate
CTGTGTATTCTCTGAGTGACCAGGGTGGCTAGTGACCTCTCCAGGCCCCCGTTTCTCTCTTTAAAACATGTAAGTTATAGCGTCTGGGTCACAGGCTACTCTCAGAACCATATAAAACTGGGACATGGGCACCATCAGCANNNNNNNNNNTTTTCACACGAGGCAGGTGATGCTGGAGTGTGCCCTTGACTGTGCTGTGCAACTAAACTAGATTAAGCCTGATGAGGACTTTCGGTGTCTAGAACAGAGGGGGAGAAATAGCAGAGGTATAATTGGTCCACAGTTCACTGGACT
>254526 NS=85 contig=overlapped:30
GGATGTCCAAGAGCTATGCATAACTGGCCCCACCCCTCACCAGCTGCAGCCCTTGGGAGAGCTCTGAATTGGCTCACTCCAAAATCAGTATCATCTACAAATGGTTGAGGTGCATAAAAGGGCCAGTCCTGCTGTTCCAAGGCTGCAGAATCTCCATGACACAGGGCAACAACAGGATAACCAGGAGGAGCCCCAAAGAGGACTGATGGTGTCACAGAAGCCAGATCTCAAACAGACTAATGCCTCACTGGACT
>254527 NS=130 contig=overlapped:4
CAATGAATGAGTGTACCTTTTAGATTTTGTTTTATTTTTGACAAAAGGTCTCTATGTCAAGCTGGTCTCCAATCTGAACGTAGCGTAGGCATGTGCCATCATATCTGGTTGACGTGACACTGAGATTGGAGTTGGGGCCTAGTCCATGCTAGGCAACTGGATAACATGTCCAATTATATTTCAGATATTTCTCAAAAGTTTATTTTGAAAGTCTAGAAGACTTGCAGCTTACTATTATAACAGGGTTCTGTCATTAATAGCTGGGGTATAGATCATGGGACT
>254528 NS=2 contig=separate
TCATGGATTGGTAGGATTAACATTGTGAAAATGGCCATCCTGCCAAAAGCAATCTACAGATTCAATGCAATTCCCATCAAAATACCAATTCAATTCTTTTCAGACCTTGAAAAAAAAGATTCTCAGCTTCATATGGAGAANNNNNNNNNNATCATCTGGAGGTATCCCCATCCCTGATCTCAAGCTGTACTACAGAGCAATAGTAATAAAAACTGCATGGTATTGGCATAGAAACAGAAAGGAGGATCAATGGAACCGAATAGAAGACTCAGAAATAAACCCACACACGACT
>254529 NS=115 contig=separate
GTATGTTGTTTTTAGCACTGTAGGTTTTCCCCTTACCAAAGTTCTGTAATTCTGTAGCAGTAAAAAAAGTGAAACACAGGACAATTTACTAAGGACCAGGAAGAAGGGAATTTAAAGAAAGACTGAAGAGTGTGAATAAANNNNNNNNNNTCACTCTTGCCTGCTTGAAGGACCAGATCGTTGGAGTTTAAAGAAAAGGACAATGTTAAAGCAGCGCCATTTGTTGAAGATGCTGTCTTTTTATTCCATTGAATGGCTTTAGCTTCTTTGTCAAAATCAAGTATCCATAGGACT
>254530 NS=29 contig=separate
AGGTGCTGGAAGTTTCTTGTGTCTGAGAGTGTTCACAGGGTGGAATTTCCAGCTTTGCAGCACTTTGCTATACATGTAATGGCAACAGGAGAGGATGTTGGCATTTGCTGAACAGTCGCCTCATGGCACCGATGACCTCANNNNNNNNNNTTTATCTGGAGGTTTGAGTATGTAATGCAGGAAACCATCAGCAGATGAGCAGGAAACTGAGGTCATCAGTGTATGTGTTTGTGTGTGTGTGTGCACGGGTGCAAGCGGGTGTATATGTATGTGTGGGAGTGTGGGCATGTGACT
>254531 NS=54 contig=overlapped:62
GTGTGGCTGGGAGCCAGGATTCCAACCCGGGTTGGTCTGAGCTAAGTCCTGTCCTCTTCAGCAGTCGGGTGCTGTGCTTAGCTGTATGGTGCTGCAGAGGAAGTGTAGATTGTCTACAGCGCAGACCTTCAGAAGCCTCATGGGAGCCCCATGACATACAGAGTGCTGCCCTGAAGCTCAGAGGATATCACAAAATAATCGGAAAACCTTTCACATAAGACT
>254532 NS=80 contig=overlapped:37
AAATGGCTCTGCAAGGGGGCATTTAAAACAAAGTGAAAGATAGCTGGTGATGTCACTCATGGGTAAAGTGGTTGCCTAGCATACAGGAGTGAGTTGGCATGCACCTGTAGGCCCAGCACTTGGAGGAAGTGGGATGAAAGCATGCAAACCAAGAGAGTTGGGGTGGCAAAGCTGAAGATATGGCTCAGCAGTTAGGAGCACTGGCTGCTCTTGTAGAGGACCTGGGTTCCATTCCCCGCACCCGACT
>254533 NS=95 contig=separate
CCATGAAGGGAAGAAAAGTGAGCCACAGCCAATGACACTTTGACTTTTTTACAGACTTGGCTTTGCCTCCATCGGCCTCCTCCTCTGTCATCTGCATCACCTTTTACATACCTCTGGCAGGCTCTGGCCACTGATCTTCANNNNNNNNNNAGACTCTCTCTCGCTTTCATAGTTAATTCCTCAATTGCTTCCCATTGTGCTCAGTAATTTTCAATGTGAAGTCAGCTGTCATCTAGCATATTCAATTTAATATTCAGACTTGATCTCCATATCCCTCTGCATACACATCCGACT
>254534 NS=47 contig=separate
GTGTGCATACCATATGTGAGGGGGTTCCTGAAGAGGACGGGAGAAGGTGTCCTGTCCAGGCACAGAGGAGAGAAGTTAAAGTGACCTGGATTCTGAGAACTGAATTTGGTTCCAGAGGAAGAGCAGAAAGTATTCACTGANNNNNNNNNNATATTAACGCTTGATTCATGTTAAAGCTCATTGTCACTTTAATCTGAAGAAGCATTAGGTTCTCATGATTAAGTGCCAGTCTTTCAAACAACGCTTGTTTTTGGTTTGTGCCTGCGTGAGTGAGTGTGCTGTAGGCATGCGACT
>254535 NS=21 contig=separate
TGATGAGCAGCATTTTGCTACAGTCCTGTTTAAGACTGTTGTCCTGAAGAAACTATGGAAAGTTCCTAGAAGCATTCTAGGTGCTTAGAATAGTTCTATTACTTTTGAAGAAGGAGCGTTTGTTTATCTGTGCTTGTTTGNNNNNNNNNNTGCTTGTTTGTTGATCGGGAGAAGTTTGCAAGTTGGTTCAACACCTCACCACCAAGAATAACAGCCAGTGTTTGATCTCTGGATCCCACTTGGTGGAAGGAGAGAACCTATGCCTGCAAGTTGTCCTCTGCCTTCCACAAGAC
>254536 NS=101 contig=separate
GGATGCTTGCATTTTGATACCTACAAAACCAGTTGTCAAAAAGGACTATGTCAAGTTTTGCTGTCAGCTCGAGGTATAGCCTGTTCCCTTTAAACCACAGTTGAGGTGGCCTCTGGTTGTATTTGTGGATGAACCTGGAANNNNNNNNNNGGAAAAACTACTCTCCAAGATAGTCTTTTTACAACAGAAAAATCACTTTTTAAAAATTACGGTTTCTTTGTGTGTGTATGTGTGTGTGTGTGTGTGTATGCATGCTCAGACGTGCATGTGCCTGCATCATCACAGCACACGACT
>254537 NS=113 contig=overlapped:112
ATGTGTAAAGGCAGACATGGTGCTGGATATTTTGGTATGCAGGCAGCAGAAAAAGACTATGAGCCACACTGAGCGTAGCTTGAACGTGGAAGACCTCAAAGCCTGCTTCCACAATGACACTTCCTCCAACAAGGCCAAACAAGTACCACTCCCTATGGCCCAAGCATTCGACT
>254538 NS=81 contig=separate
AGATGCAAGGATAACAAAGGATCCAGACAGAAGTTTTTTGTTCGTTTGTTTGTTTTATTTTGTTGTGCGTTTGCCATATAGAGTTTTCTTTCTCTCTTTTTCCAGCAAGTAATAATTGGAGGATCAATTGACAGCCTTTANNNNNNNNNNAAGCGGAAAGAGATGTCCTAGGACAGTCTGATTCTCAAAGGCTTTTTATCAGAAAAAAAAAATCAAACGTTATTGAAAGTAACGTCTGAGGATCCTCTTGTCTCCACCTCCCATTCCTTGTAGTAGTGCTGGGCTCACAGGACT
>254539 NS=115 contig=overlapped:85
TGATGCTTCCAAGTGCTCAGCAAGAAGCGAGTTGGTAAGGTCAGGATGGCATCCTCTTCCGCCGGGAATCTGCCATGCCACATCTTACCTGTGCCACGTGTGGGGCCACTTGTTTATCACTGTGCCTCAGTTTCCTCAGTTGTCAGAGGGGAATTCTATTTGGCTTACAGTGCTACTGAGTCAACAGAGACACAAGACT
>254540 NS=83 contig=overlapped:13
GGGTGTCATTGCAGAAAGAGGGCAACGTGGAGAGCTAGGGAGCACAGAGCACATTTGGAGGCTTCCTTGCTGCTTCAGATCTTACAGGCCACCCTATTTCTCTCTCTCTCTTTCTCTTTTTACATCCCCCTCACCACCTCAATTCTACAAATTACTTACCTGTCGCCAGAAAATGAATGAGACAAAATGGTAGCATACTATTTGCTAGTGTCTAAAAACTACCTTCCCAGAGACTCGTGTTTAGGTGATACTCACTGCTGACCATGAGACT
>254541 NS=119 contig=separate
GAATGCATTGTCTTCAAGAAAAATTCTTAAATGCTGATCATCTAAGAACATAAAAGATTGACACTGTAATTCTCTGTTTGCTTAAATGATATTTTTACTACATGTTCCTTCTTCATGGAGGGAGAGAATCTGACATCTACNNNNNNNNNNATTCCTCCTCCTTGGTCTTTCAGAGGATTCTGAAATAAAACCTGTCCTCTTTGGAGTGTTTCTGTCCATCTACCTGATCACGGTGCTTGGGAACCTGCTCATTATCCTGGCTGTTGTCTCCGACCCTCACCTCCACACACGACT
>254542 NS=61 contig=separate
CAGTGGCATGTCATATCCAGGAGCTATCAGCCGACATTTTTTTCTTTAACCAGCATAGTGCTGATATAATGGCTCCCATGAGCAAAGCAACTATTAGAGAGAGAGAGGAATCCCAACAGTATAGATTCTTTCTCAGCAACNNNNNNNNNNAGCTGCTAGCTACTTGATTTCATAAAAAGGGGAAAGAAATACCCATCTTTTTCTGAACTAGGGAACTACCTACAGTGTTCATGAGTCTTTTAATTTCGTGGAGATTTTGCTAAAGCTTTTATCACGAATGTATTGCACATGACT
>254543 NS=66 contig=overlapped:93
ATGTGATTATTGAGATTCACCTTATTAGTATGCATACTGGGAGAACTGATGGTATCTAAGTAGAGATGAGGAGGAGCGTAGGAATAGGCAGGAGGCTGGGGTTGCTTCTTAGATAAGGCAGCATTTCAGCTGAGATGGAAGGATAGAAGGAATGCAGTAAGGCTGAAACTCAAGAAAGCTGCATTCGACT
>254544 NS=23 contig=separate
ACATGGGCCAGTGGTAAGTGTAAGAAAGAAATCAACACAGGTCTTCCAACACTCAAAAGCTAGGCTAGCAAGATACTAGTGGTCAAAGTTCCAACCCTATATATCACCATGTCCCAGCACCATCTTCTGCTTCAAGGACANNNNNNNNNNATTTTCTAACTTCTGCATCCTCAGAGGTCCCCGTTAGCAAACCTTTCCCGTAGTGTCCCAGTGAGGACCACTGCACAACAGGCATTCTGTTGGGTGTCCAGGAAGGGAAGCTGTTTGCTCAGACACAGCCAGACTCACTTGACT
>254545 NS=22 contig=overlapped:73
CTGTGTAAGCACCTGTGTCCACAGCTTGTTGGATTTCTACCCCCCCGAACAGTCCCAGCCCTGTGACAGGACTTAGTCCATAAATGGGGGATTTCGGCTGCAAGTACCAGTGGACAATTTGCTACCTTAGACTTCACTCACTTTGCCTGTGGCTTTGCTCAACAGCTGGTCCTCAGATGTATGTGGAGGAGAATGGGGACAGCACTAGACT
>254546 NS=78 contig=separate
TGGTGATTCTTCTTGGCTGAGGCCATTGGAAAGGGACAACTGGACTGTTTGTAATTCTTACCAAACCCCTCTTGATTCAGGTCTCCTTAATGGAAGAGGTTCCAGATGATTGGACACAGAGGTAGGGACAGAGCCAGACTNNNNNNNNNNCTTAGCATGACCCCTTGTGGTGGGAAAACACAGTCTGAGGCAGCTTGGAGAACTTCCACAGTGAAGGCAGTTTCTCTCTCTGCTAGGAGCCAGGTGATTAGAGAAGACTGCTTCTCAGCCTCCGCCCACCACCTCCACTGGACT
>254547 NS=112 contig=separate
TAATGAGCTTTACAAATTGAAAAGGGGTTGGAGAAGACTCGGATTTCTAGTATACTATTGGCTCTCACTTTATACGCATGTTTAGAACTCACCCTCTTCCTCTGCCCCTGAACACAATATCTAACATTTCTTTTCTTTTTNNNNNNNNNNGGTCTTAGCAGGGCCATGATAAACTAGTACTAGGATAACCCAACCATTGAGCAAGAGAAAAAGTCATCTGGTCTGGTAGGGTTTGGGAAATCCTTACCCTATTTCTAGCATCTCTTCTCTAGAAGCTTGGATGACCATTCGACT
>254548 NS=114 contig=overlapped:14
CCATGGAAATACACATTGAGCCAATGTTTGAAATGAAGAATTTTGTGTTAAATGAAGAAGTCACTGTTCTCTCATTCCAAATGCATCACCACATCCCACTCTTTACCTGAACTCCCTTGTTACTCTTAATGAACATTGTATGAACTTCTATTTGAGATTCAGTTTCAAATAGGGGCTCCTCAGTGAAGATGTTGTAGATTTGTTAGGTACCCATACTAAATGCATGCGTCTACCCTGCACTATATTTTTCATTCACTGATCCATCTGACT
>254549 NS=111 contig=separate
TAATGTGTGCTCATGAACTCTGACAAGAGGAACAAGTTGAGACTGATCCAAGTACTGTGGCTTCTAGAATTTCTGTTTAAATTGATTTTTAGTTGTCTTTAAGTAAAAGTAGGCCCCATCTTCCCCTGGTGTAGATGTAGGGCNNNNNNNATGAAAAGGAAAGAGTATTCCAGGACAAGTTGCAATAAGATAGTCTAAAATGTGGCTTTGTGTTGTGAGTAAACATTTAATTTAAATAATTTCCTTTGTGGCTCCAAGTTCAGCTGATAGAATCAGTTAAAGATACACATGACT
>254550 NS=38 contig=separate
CCATGTCTGTACATATATATCATCAATATCTATAATCAGAGAAACTCAGTGAGTATAATTGTTATTTTGATGGAAGGTGCATGGGTAGCAGAAAAGAGGCTAACTTACTGAATGATAGTGTGAAAGTGTCACAGTCCTAANNNNNNNNNNTTTGGAAGGTCTTTGTCTCTGCTCAAAAATGCCCACCCATGAACATCTGTGCTGGTAATTCTTGAATTTTCTCTCAGAATCTTTTCATCCTTCTTAATTACTGCTTTAGCCTACAAGATCCAGGTTAGGGCTGACCATCAGACT
>254551 NS=78 contig=separate
TGATGTCTAAACTCCAAACCAAAGGGCCAATATCTCCACATGCTAAATCATCAGTAACTCTTGTGGGCTTCTGGCCACTGCAATCCTAAATCTTTCTCTCTTTCATCATCATTAGACTTACAATTCTAGACCAAGCAACCNNNNNNNNNNTTCTAACTTGACTTCTCATGTCGTGTCTTTCTACAGAGCACCTACAATGAACCAGTGATCCAATAAATCTAAGCTTGAATCTGTTTTATTCACCCACTGCCTTTCCATCAGACCTGGAATGAATGCCAAGACACCCACCCGACT
>254552 NS=20 contig=separate
AAATGATCCTGAATAAAAACACAAAATCATACAATTTCTACCTACTTGTTTTAAACTATACTTTACTGTGTCTCCAAACCAACTTCCTAAATTTCTCTGTGTTTTTCCTGGATTTCATAAGATTACTCAGTTATATAAACNNNNNNNNNNCAGAAAACAGTAGCATTAGTCACAAATGGTTGAAAAGAAGCATCTTTTGTCTTTCTGTGTCTCACTTACCTTAATGTCCTCAAGGTCATGAATTCTGTCACAAATTCTAGGATTTTATTTTTCATGGCCGAGTAACATCTGACT
>254553 NS=118 contig=overlapped:28
ATATGGATTTCCAGAGCCCGTGGAAAGGCCAAAGTGTAGCATCCTGCTTGCAACTCCAGCTCTTGAGTGGACAGGGGAGCCTATCACTGGCTGTCTAGCAACTTTAGCCATATCAGCAAGCATTGGATTCATTTGAGAAACCTTTCCTCAACAAGAAAAGTGGAAAGCAACTCAAGAAGACCCCTAATGTCAGGCTTAGACAGCTACCTGCACACACAGCCTTAGGCATACACGCACAGGTGCTTGCACACAAGACT
>254554 NS=30 contig=separate
CCGTGCATGGTTTTTGTTGGTGACTAGTGTTTAGTATTGGTGTATCTTTTAGTTAAACAGTGGTTATTCCTAAACCAGGAGTATACTCAAATCATCACACAGAGACTAGGGTTTATTTAATTAACCCAGTGCACTCTGCANNNNNNNNNNCATTCAGATTTCCCAAATTATACTTGCTTTTAGTCATACCTTAGGTCAGCTTTATCTCTCCTTGTGGTTCCAAATCCTCTCCTCCTGAACTCTCCTTTTCCAGTGCTCCCACCAGCTTCCTTCTCCTCCCCTGTGCACCAGACT
>254555 NS=61 contig=separate
AAATGTAATACTTTGCTTTTGCCCACCCCCAAAATGTCTGCAGAAAATTTCACTTTCTGTACTCCACCATCTCTGTTCCTCATTTGTAATATTTTCCTTTCGGTTTTAGTTGAAATTAATCTTGCCATTATTAGGTTTCTNNNNNNNNNNTGGATTTTGTTAAGCCACAGAACTCTCTCTTAATAAATGACACACATTCAAGAGGAAAAATGTCACCTTTAAGAAGCTTAAACAAGTTGACAAATGTTTCTTTAAGTGGAGCTAATTGCATGGAATATTTTAAGACATTTGACT
>254556 NS=63 contig=overlapped:81
CGGTGTACATCTTTAATCCTTGCATTGGAGAGAGAGAAGCAGGTGGATCTCTGTGAGTTAGAGGCCAGCCTTGTCTATGGAGTGAATTCTAGGCCATCCACAGCTACGTAAAGACCCTGTCTCAAACAAAACAAACATTATTTTGTTCTGCTTTGAACTTTCAGGTTCCAAAGAAGAAAGTGAACCCTGATTATCACACGACT
>254557 NS=39 contig=overlapped:119
ATGTGTGCTGCAGGAGGATAGAGCCTAGAGCCTACAAAGCTGGGTGTCCTGAGGTGGGACCTGATGTTTCCCCTACCATGGGGTTTCCTTCTGACAGGGAGACCCAGTCTGTGGTGTTTTGGGGTCCACAGTTCTGTCTAGAATGGTTGAGTAGAGCACGCGACT
>254558 NS=126 contig=overlapped:26
GAATGGCTTGCTTCTACCTGTAAGCACAGTGCGGCATCACTACAGACAGCGCCTTTTGACTGGGCCTCTCTGGCCTCCCAGGTGGTCCCTGCCTTTCTGCCCTGTGCTCTTCTGCCTCTCTCAGTCTCTTGATCTCCCTCTGGTTCTTCACTCAACCTTTCTCCTTTGCTAGTCCTAGGCTCTGAGGGATTGTTGTCCTGAAACAGGGCCTTTCTAAACTCTTCCATATTTTCCAATTGCTTAAGTCATCATGTGACT
>254559 NS=37 contig=overlapped:125
CTGTGCAGGGGCAGTCACCACCCTTGTAGTCTAGAGCAGACAACGGCATTCCAGAACCACCTGGCCTCGCCCTTCTGTCCCTGAGACCACGCGACCTCCAGTACCTTGTTCAGCCTGACCTGAATGTCCAGCCAGTGGAGGTTCACAATGCACACGACT
>254560 NS=103 contig=overlapped:20
CAGTGATAGTTTTCTTTGTTGGGCTTGCTCAGTGGAGAGGGGTGTTCATGTCCAGGGTGTAACTCAGAATAGTGAGTTACCTTTGCTTTTTGAGAAGGCTACAGGATGTTTGTGAAATTAGGACATGGCATTCGCCTGCCTACAGAGCTAGAGACATGTCTCGATGGTAAGTAAAAGAGATTTGAGCAGTTGTTATAAATACTTTACAGATTTGTCGCTATTACTAACAACAACAACAAAATACCTCTCTGGCTGCCATGCGACT
>254561 NS=92 contig=overlapped:26
TTGTGTTATATTTAATACTGTTACACGTTTGTTCGAGTCTGTATACTCTTCTGTGCCCAGAACCCACTGCAGCCTGCCAGTCACCTTTGAGCTGTCTGCTCCCAGGAGCCCCAGCCATCTGTTCAACTGTAGGGGTTGCCCACCCTCCTTTCCCGGACACTGCGTATTTCTGACTGACACTGTCTGTGCGCTAAGACACTGGAGAAGTAAAATACCTGAAGCCTACTGGTGTTTGAAGCGTGTGGTGGTCATGAGACT
>254562 NS=35 contig=overlapped:80
AAGTGATGTCAGAAAAATGTGGTGTAGTGGTGGGGGCTTGGAAAGAATTGATCCTAAAGGAAGGGAAAATTGTGTATAGCTGTTTGACGTAGGAATCAGGAACTGTTGTCAAGGGGGAGTGGACTTTTAGGAACCTAACCGCTGTCACTCAGCTGGGGAAGTTGGCCCCAGAGACCTGGCATCTGTTTTCCTGAGCATTTGACT
>254563 NS=27 contig=separate
TTGTGCTCAGGTTGTTAGAAGTCGCATATGAATAGCTCTTTGTAGCAGCCTAACATGTTGGGATGGAACCCAAGGTCTCACACATGCTAGGGAGCATGTTACCACTTAGTCACAGCCAGCCCTGAAATGGCATTTTAAACNNNNNNNNNNTGGTTTTATTGTCCTGTTTCTGAAGTAAGAGAAACTAATTTCAGAGAGGAAATAAAACTTGCTTGATACCTTACAGGTGGGATATTTTAAAACTGGCATTCTAATCTGCCCAACTCAAAGGAGAGTCCATATTTTCATCTGACT
>254564 NS=89 contig=separate
TAATGAAATAAAATGACATATTGAGTACAATCTTTTAGATTTCTTTCTCCAACTCTTTTAAAGCAATAGTAAAAGAAGCAGAAAACTCAACAGAAACAAAGTGTTATAATCTCAAAAGCAGATGGGTTGGTGTTGGTTAANNNNNNNNNNCAGAGATGCATCAGAGAACTCCCAGAAGATTCAGGAATTGTTTGCATCAAGGACCTTTGGAATGAATTCGTATTTGTAATCAAGGCGAATCCGCACTGGCTGAAACTTTACTGGAGAAGGCTCAGGGCTCTTTTGCATAAGACT
>254565 NS=98 contig=separate
AAATGTAGTGAAGACTTTGGAGCCTCCTTCCCTGGCTCCCTTCCAGAACGAGGCTATTAGAACATTCAGACAGAAGGTGGCCCATAAAAGACCTCTGCACTTTCCTCAGGAGGCAAAGGAAACATGGCCCAAGAGCTTGTNNNNNNNNNNGTTTCCTCTGTCTTCGCTCTCTCCCCTCTTCAGCCTCGAGGTACTTTTGAGATGTGTTACTTTATTTTATGATTTCTGGGAATAGGTAACACAGAAAGTGTTGCAATTTAAACAGAAAAGCACAGAAGTAAATGGCATGTGACT
>254566 NS=109 contig=separate
AGATGCTGTGAGTGGCTTTGCTCTCAGGAGATACTGGGAGGAGATGCTTGGGCTCTGGAGATTATGGGCTCTTTTGCAATGCCTCTAGAGGAGAGTAACCATGTAAAGACTGTTCTACAAGGTGACGGACACAAAGGGTANNNNNNNNNNATCTCTTACTATGATAATATTCAGGAATAATCATGGATTGCTGTACTCAAATAGCTTGTTATTACAGTGAGGATGATAACATCTATAATCAACATCAATATAAATGAATTTTGCTACCACAGTCTCAATGATGTGCACATGACT
>254567 NS=58 contig=separate
AGATGTTTGATTTTATTGTATTCAAAATGAATTAATATTTGTTTCAAAAGACAATTAAGTATTCATGATTTCCAGGCTTTGAATCTTATGAAAGAAGTGGGAAATAGTAAGATCTGGAGAGGAAAGGAACTCCACAAGGAGNNNNNNNNNNAGAGGAACAGAACCAAAAACTTTGAACATAGGGGTCTTCCCAGAGACTGATACTCCAACCAAGTACCATGCATGGAGATAACCTAGAACCCCTGCACAGACATAGCCCATGGCTTTTCAGTGTCCAAGTGGGTTCCATAGGACT
>254568 NS=3 contig=separate
AGGTGCAGGCGTGAAACCTCATTTCAGACTTTAGTTCCAGGTTGTGGTTGTCTCAGGAAAAGGCTGGAGCTTGAGGGGTAAGTGAGTAGTTATACCATGTGTTCCACAAGAGAAACTGGTAAGATTGGTGGATCAGTCGTNNNNNNNNNNAGGGTAGGTGTCTGTTTGTAGAAATTAGAGACTGTTTTGTTTGCTTTTCAAGACAGGGTTTCTCTGTGTAACAGAGCCCTGGCTATCCTGGACTCGCTTTGTAGACAAGGCTG
>254569 NS=123 contig=separate
ATATGTGGTGGAACTATAAAGCTGTGTGACCTCTATAACCAGTCAGTTCTACATATACTCAGTCACATGATGACAAACACTAAGGGAGCCCTGGGACCACAGAGAAGATACATGTTCACCTCTTCCTCTGTAATAGTTATCAACAAGGTCTCGAGCACAAAGGAGAACCTGAAACTCCCAGGTATGCTTTGCAAGACAGGTTACCTGAGCTTGCTCTTGGGTAGAGTCCTCAGTTGGATAAAGAACTGGAGAATACCCAAAAAGAACAGAGGAGAATAGTAGAGTTGCATAGGACT
>254570 NS=110 contig=overlapped:8
AGATGCTTTCCTGTTTTCTTCCTCTTGATTTTCATATCCTGGTTCCTAGTATGTGAAATGTTGTATGTCATAATATATGGGCCTTATAAAAGGAACAAGAATCTCCATACAAGTATCCCAGAATGCCTGTCTAACCTGGGGTTAGGAAGAGGTTCTCAGTTACAATTAGTTATTGGGAAAGTTTTTTATGTGTGTTTAAAAGGTGTTTAAAGTATGGTGTGCACACTGTGGACTTTCACTGAATCATAAAGAAGAACAGATGTTTATCATTTGACT
>254571 NS=50 contig=separate
AGATGCTGGGATTTGAACCCTGGCTCCTCTGGAAGAACAGTCGTGCTCTTAACTGCTAAGCCATCTCTCCAGCTCTATGAGTGCATTTTAAAATTGCAAAAATATACAAGATCTAAGGAAGACATGACACATGTACAAAANNNNNNNNNNAACCCACAAATCATTTTTCCTTCGTAATAACAGCTGTAGGAAACTATGCTCACCTTTTGTGTAGCAACAGCTTCTTGTTATCATGCCAACAGGTGAAGCACACTCTGTCCTCTTGCCTGCAGGCATTCCAAAGTTCATTTGACT
>254572 NS=66 contig=separate
CCATGATCCCAGGGTCAGCTCTCTAGCCTTCTGCAAGTGGTGTAGGACTGGTGGGGAAGAGGGTGTCCCTCCCTTGTCCATGCCACTGCATAGGAGAGTGGCTTGTATCCTGGGGCCAGCTCACCTGAAACTCCTGCAATNNNNNNNNNNATGGGGCCTGCTCTCCTGGAGTACTGCAGCTGGCTAGGGACAGGGCCAGCTCTCCTGCTCTCACCTTCCTCCCCCAGGGCTAACTCTCCCATGATACCCAGATGAGATATGAGCCAGCGCTGCACAACCCTCAGACATTAGACT
>254573 NS=22 contig=overlapped:71
ACATGGCCTACCTGCTTCCAAACTGTTCCCAACTCCGCTCTGTACAGCGGCTGCTGGACCAAGGAACAGACAACTCATCCACATCCCAACATCTCTAGCGCTTTTTACTGGTTTGGGGCTTGTTTTGAGAAAGAATCTCACTGTGTCGCCCTGCTGTCCCGGAACTTGCTATACAGACACCAGGCTGGCCTCAAACTCTCCTCCCACGTGACT
>254574 NS=48 contig=separate
GCATGGACTTCAGGGGGTCAATGCAGGTCACAGACATCAACACAGCCCTGGTTTTATCAGGACCATTGAACCACTTCCAGCCTTCAACGGTTGCATGGACCACGGACTTCAACATGGCCTCAGATGGCTATGCATGCCACNNNNNNNNNNGCCACTCACAGTCAGAGGGCCCCCAGGGGCAGGAAAGCCCAGGGACATTACCAAGGCATCAGTCAGTGGCATAGACAGCAAACAGGCTTCCTCCCTCCCGTCCTTCCTTCCTGGGGCAGCAGTGTGCACCACAGACATCAGACT
>254575 NS=33 contig=separate
CTGTGCTAGCTGCTAGCGGCTTGCAGGTCCTTTCCCCTAGGATGAGTACGAGGATACCACCATCCCATGGCTGTCCTGGCCTAACAGTCACTTCCTGCTTGTACAACCTCAGGTGACACCTTGCCTGTGGCTCTGACCTCNNNNNNNNNNGGAGGCCCGAGGTTCAGGCCTCAGATTTACATTTTGGCTACATCACTCCCAGGGTGGTCCCACCCAAACGAGGGTTCCCATCTATTCTCTAGTGCCAAATTCAATTTGTGTAGCCTAACTGCACACCAGGTACCCCACTCGACT
>254576 NS=42 contig=separate
GTATGAAATCATTGCACGGGACAGGCATAGGTAACACACGCAGCCTTGTTTTCCCTCCAGGCTCTCACACCGCCACAGGCAGGGAAGCTATCTGTGTTCATACATGCCTCCATCCACACAGCACTATGTCATGAACACGGNNNNNNNNNNTTGACTTCGAGCAGAGAGTCCTGTGTCCATGGAAGGACAGACTTTCTCCAGTGGGTCCATTCAACAGGCAGAGAGCTGAGTCACATTTTTTTCCTGAAATTTCTTCTATTCACTGTTTCTTTCACTGACTCATGCCACTTGACT
>254577 NS=54 contig=overlapped:88
GGGTGCTGGAAGATGGTGTGTGTCTATTGTCCAAGCTGGGGCTAAGGTAGAACTGCTTGAGTGTAGGGGTTTGAAGGCCAGAAGGGGCAACAGAACAGCCTATAAGTGTACATGCACGGGGGGCCAGAGACAGCCCTTTAGACACAGGACTCCTGCTGTGTTCTCTCTGGTGCTGGACTTACAATCTCACCCGACT
>254578 NS=125 contig=separate
ACATGTTGGTATTAACCAAAATCTTTCTGGTTGAACTTGAGGCCAAATGGAAATCATGCCTTGTAGAAATCTAGTCAAGCACCTAGGGCTAGTGAAACCATGGGTCTTCAAAGAGAACACACTGCTGCCACTCTACTAAACNNNNNNNNNNAATTACTAACTGCATTCTAAATATGTATCTTCTATGCTATGAGTGTAGCTCTTACCACCCATCAATAAAAATCTCTGCAACAGAAAGAGACTGATAGAAAATAAACCACATTTAGACAAAATGAAGAGAAATATGCACTGGACT
>254579 NS=88 contig=overlapped:106
ATATGACCTACTGAGTTGTCTCTCCATCCCATGCCCTTGCATTTTAATAAGGGCAATCATGGTACTTACAGTGTACTTCCTCTGCCCATGATAAGGCATTGAGAAACCATGCTTGCTAACATACCCAGCCATGATTCATCAATTTTAGCTGCTGCACAGCATTTCTGCTCATGAGACT
>254580 NS=54 contig=separate
TGATGCTCCAGGCAACCAATATCAATCTAACACCTGGGATCTTAAGAGAAAACTATGTGTCCTCAGAGATGACAGACACAGCTCCCAGCTCCAGGACGCTATACACACTGTAACAGAGTAAAGCTTTGATTGTTAGGTAGNNNNNNNNNNAGGCCTCAATGTTGTCATCCATACAATGATCATAATAGTCCCTGCCACATAAAACTATAAAGATGATTAAACAAGTTAAAATATAATACATGACAAACATCAGCATTGGTTACTCTTTTTTATATTCAGATAAGACATAAGACT
>254581 NS=103 contig=separate
GCATGTGGGAAACTCTTTTTCTCCAGAAGACAGGGCACATACACAGTTGTCCACTACTGGGTTCCAGCTACCTTTGCCCCACCCTCTTGAGAGAGGTGCTTTCTTCATGTATGAGACAAAGTTTTGTCATGTTTTGCTCANNNNNNNNNNTTTTTTTTTTTTTTTTTTTTTTTTTTTTTTTGAGATAGTCTCATTATGTAGCCCTGATGTCCTACTCTCTGTATAGAATAGGCTGTTCTTGAACTAGAGATTTGCCTTTTGCTTGCGATTAAAGGCACACACCAGACT
>254582 NS=98 contig=overlapped:19
CTATGGCAGTATTGCTTTACCATCAAAAATTAATTTCATACCACTATCAGTCGCATGCTTTGCTGAAGAACCATTCCTCTGGGTATGAGGATGCAATGATAATTTCTTCCTTCAGTTCTGGTGGGGTCTAATGACCTTAGCTGCTAGGTTCGGTCTGGCTGTCTGCCTCAAACAGTGGCTCTAGTTGGGCTCAGTTTCCTTGATGCTTACAGGTTGATCCCGGATCTGCTTCTTTCATTATTCTACTTGGAGGAAGCACTTGACT
>254583 NS=46 contig=overlapped:91
TGGTGACAAATGAGAGGTGTCTGGATCTTTAATAAATGACGGGAAGGCTGGCGCAGCCTGGCTGGTGCAGGGCTTCATGAGGTGGCCAAGGTGAGGCGTGGGGGACATGACAAGTGGCTGTGAGAATCCATAAATGCTTCGAAACTGTCCTTAACGGACAGGGGGGATGGTGGTCCTGATGGCACACGAGACT
>254584 NS=63 contig=overlapped:117
CGATGTGGGTCCCTCATGGAGGCATCTCTAAACAGGGTAGGAAAACAATAGTCATGACTCTCATCTCATGATTGCCATTTGCAGACAACTGGTTTGCATTCAACAGGCAGGGAAATGTGAGTTGAGTGGGTGAATGAATTTGGCTGCAAGCAAGTGAGCACCCGACT
>254585 NS=40 contig=separate
TGATGGTAGGGGAATGGCAGCTTATGAATGTTTCCTAAATGAGTTAATGAACTACCGAACGTGTGTCTTCTTATCTTTTTCCCCCCACACTGATCTATGTCTTTGTTAAGTTAACTATTTAGTAGAAAGATTCAATAGATNNNNNNNNNNAGTACACAACCACCTCATTTCAGCTGGCTTAGGGCCTGCTGTGGGGGACAGGATCTTGTTAGAGGTAGGGCCAAGGATTTTGTCCTGGGTAAATTCCCACACAAGCCGGAAGAGGCACCTGATTCTGATCTGTCACATCAGACT
>254586 NS=58 contig=overlapped:18
ATATGACAGCTCACAACCATCTCTAACTCCAGATCCAGGGGATCCAATGTCCTCCTTGACGTCCCCAGGCACCCGGCAAGAATGTGGTACAGACATAAACACAGGCACAAAACACCCACACACGTAGAAATCAGGAATTAAATCGTTAGGCTTTGTTTGATGGTCTCCCAATATGTAGCCCAGGCTGGCCTTGAACTGGAAAGCCTGCCACCTCAGCTTCCCAAGTGCTGGGATTGCAGACAAGCACCACCCCATCCCACTAGACT
>254587 NS=95 contig=separate
TGATGGATTGGGCAGTTACTTTCTTTCTGAACAGCCTCTCAGCCTTGCCATCTGGTGAATCTCATAGCCAGGTGGTGAACGCCAATAACCTCGTTTCCACCCAGGTAGAAGAGACCCTGGTTGGTTCTGATTTGCCATCTNNNNNNNNNNCTGAAACTCAGAGTTGGGTTATTTCTTAATCAAGTCACAGCCGCACCACTGTTAGCTGAGCTCTGACCGTACCAAAGTCTCCAAAGCAGAATACCCCCCTAAGGGCAGAGTAGAAAGGGACTCATTCAGGGCTATCATATGACT
>254588 NS=46 contig=overlapped:14
TTATGTATGATAACATGTTTTTTTTAATACCATTAATTACAGTGTATCTTCATGTGTAAAACTGGAATTGATTGTCCAGTCCGTAACAAACTATATTCAGGAATTCCCTTGTTTATTCAAAAATACTTGTAGACTGAAGCATCCCACCCCCCATGACCCGGTAACCTCTTAGAGGTCCTGTCTCCAAACACCATCACACACAGAAATCTATGCTAATGATATTTTTGAGAGTCCAAAAGAAGTTATTTGAAAGAATCTACACACTAGACT
>254589 NS=91 contig=overlapped:102
CAGTGCATGCTTGTTTGATCAAATCTTTCCCCATTACTAGCTAGGGCTGAAGCTCTGCACCGAATCCCGTTGTCCCTGTGGTCTATCAACTAATGACCTTGCCATCCCACTGTCTAGTCCCAGTGGACAGAATTCAGTGAGTTACTGTTTGGGAAAAATTTATCAGCAGCCCACATGTGACT
>254590 NS=123 contig=overlapped:108
GTATGCACCTATAGTGCTCAAAAGAGCCAGAAAAGGGAGCTAGGACCCCTGGAGCTGAGAGGCATTTGTGAGTTGCCACTGGAAATACAGCCTGGGTCTTCCACAAGGACAGTACTGCTGAGCCAGCTATACTGAAGTTCTTAATTTACAAGTGTTCATGTGGGCTCCATAGGACT
>254591 NS=38 contig=separate
AGATGCAATGCAATTCCTCTTTAAAATTCCAAAGTAATTTGGATCTTGAAACTAACAAACATCGGATTCAAGTACACAAAACAAAATAAAACAAAACAACAGCAATAACAAAACAAGATACCTAAAATGATTCTGAATAANNNNNNNNNNGCATCATCACCCTGAATTTCAAGTTGTACTACAGAACTACAATAATATAAATATGATGTTATCGGCACAAACACAAAAACACACATACACAAAGCTGATCAGTCCAATTGAACTGAATACCCTGACTTAAATCTACACACGACT
>254592 NS=9 contig=separate
GCATGATGCACAGACATACAGGCAAAACACCCATACACATAAAATAAAAGAATAAAAATAAAAAGAGGAAAAGAGAGTCAGCAACAGAGTCAGGACGACTCTGTGGCAGAATGCTTGCCTAGTGCATACAGGCCCCTAGGNNNNNNNNNNGATGTCTGGAACAGCCTGCAGGCTCCATTGAACAGAGAAAATGAGCTGCATAGCAGCGTCATAATGTGGTTACAAAATGGTGAGGAGGATGGGGGCCAGTAGACAGGTGCGTCTCCACCACAACCTCAGACTTCACACCTGACT
>254593 NS=12 contig=overlapped:60
TTGTGACAGGGTTGTGGAAGGACTTTGGAACTTTGGGTTAGAAAAGCCATTGAGTGTTGAGAGCCCAGTGAGCTGTTCTGTAGGAGCTTGGGAGAGGCCTGGCTTGTGAGGTTTCACAGGGAAGCAAGGATTCTACAAGGCCATTTGAGTTAAGAATCTGTATTTCTGGCTAGCTGGAGCTGAAGAATCGGCTGTGATTAACAAGCTATCAGAACCACTAGACT
>254594 NS=4 contig=separate
AGGTGCAACTGGGTGTAAGAAAAGAGAATCCACAGCTGTTAAGTCATCAAGCAGTGACAGTGACTGCACTCCAGCAGTGCCACTGTGGGACTGTGCACAGTACTCCCACTCGACCTCAACACAGCCCTGTGATGGTGTCGNNNNNNNNNNATCTCCTGGCTGTACGACTCTGAACTAGCTGACTTTGGGAGGCCTCAGCCCTCTCATGTGTCAAATAGGAATCAGGATAGCAGAGATCCCCAGTGATTCTGGGGAAGTCACAAATGGTACGGTTTTTGCTGCCATCATCAGACN
>254595 NS=94 contig=separate
AAATGTATTACATCATCCAATGTACTTGTTTGGCTTCTTTTGCTTAGCGTGATCTACCTGTTTTATGTAACGAGGGCATTTATTTACTCATTGATTGATTTATTTGGAGATAGTCTCAGTATGTGACTCTAGCTGGTCTCNNNNNNNNNNACATAGACCAGGCTGGCCTTGCACCCACAGAGGTCCTCCTGCTTCTGCCTCCTGAGTTCTGGGATTAAAGGTGTGTACCACAACTGTCTCTCTCCATGCTCCTTTTCACTGTTTTCTATCACACACACACGCACGCACGCGACT
>254596 NS=105 contig=separate
GAATGGGGCTTCCTCTTCAGACTTTTCTGGGTACACATTTCTGCAGGATCCTCTTTTGCCACCAAATGAAGGAGCCACTCAGCATGAAGCACAATGCTCTCTAGCCAAGACCTCTGGACATATTAACAGAAACCATCACTTNNNNNNNNNTAGCCTTGCATTTTTTTTTTTAAGAGTGGTCACTGCAATTCGACTAACAATGACATTCACTTTGTGAGTGGCCAGTCACTGAATCCCAGTGTTTTGAGACAGGTGGCATTTTATGCAATGCCAGTGCCAGCACACACTCGACT
>254597 NS=46 contig=separate
GCATGGTTAAAAATAATAAAATCTTTCTAAAAAACAGTTTGAGGCTGTATTTGCTACATAAAAATACTCTTTCAAAGAAGAAGAGGAGGAGGTAGAAAGGAAGGAGGAGGGCAGGAAGAGGAGAGGAGGGAAGGGAGGTANNNNNNNNNNAGATGGCTCAGTGACTGGCTGCTCTTCTAGAGGACCTGGGTTCATTCCCAGCACCCAATACTCCCACCTGTAACTCCAGTTCCAAGTGATCAGATACCCTCTTCTGGCCTCTATGGGCGCTGTGCACAGGTGGCACACAGGACT
>254598 NS=116 contig=separate
ATGTGTGGGTACAAGGATAAATGTTTATAGATTATTGTGGTGGTTTGAGTAAGAATAGCCCCATAGGCTCATGGATTTGAATGCTTGGTCAACAGGGAGTAGCACTATTAGGAGGTGCAGCCTTGCTGGGGTAAGTGTGTNNNNNNNNNNTGAAGATGGGCTTTGGAGTTTCAAGTTCTCTGGCTAGGTCCAATGTTTCTATCTCTATTTCTATCTCTTTTCTGCTGCCTGCTGATCTAGATATAGAACTCTAAGCTACCTCTGCCTGCATGCAGATATGCTTCTCATCAGACT
>254599 NS=110 contig=overlapped:84
GTGTGACAGCTCCATGGCAGAGACTGAACTTGGCCCATAATGACAGTAGTGCCAAGGTCAAGAACCTATCCTCTGAAGAAGGCTGGGTTTAATCAGGTAGCTCAGGCTAGCCTCAAACTTGCTCTGGAGCTGAAAATGACCTTGAATTCCTGTTCCTTCTGCTTCCATCTCCTGACTGCTAGGATTACATGCATGCGACT
>254600 NS=120 contig=overlapped:22
TAATGGGGGACATGCAGAAGAGATCACACAGAGAAATGGAGCAAGCTAGATTTCAGGGGTCTTGCCTGCCCTTTTAATAACAACTTCTTGTGAGAACTAACCAGGGTCCTGGGAGAACTACATTAATGTCTTCTAAGGATGACCTAATTGTCTGTCACTAGACCCCGTGTCTTAAAGGTTACACCACCTTTCATCTCTATAACACTGAGGTCCAGGTTTCTAGGACAGGAATCAAAGCAGTGTCACCTATGGGCATGAGACT
>254601 NS=120 contig=overlapped:6
CAGTGGTTGTGTTCTCTGTGGTTAGCAGAGAATTTTACTACCGTAACCTAGGGTCCCTGAGTCTCAGCTGTGGATGGTGGGGTCAGATCCTTCCCAGTCATTTTCAAAACACCTTTAGCAGCTCTCAGCTTGGTCCTCCCTCAAGCAAGGAAGGCAGAGTCCTCAAGGCCAGTGAGAGAAAAACAAATCTGGCACAGGCTCGGCCTCAACTAGTGGCCTCAGCCCGCCTTTAATAAAGGGGCTGGTATGCCATCAAAATAATCACCTTCCATCAGACT
>254602 NS=68 contig=separate
CCGTGTGAACACTGTGAGCAAAAGCAACTTGGAAGAAAAGGTGTATTTTGTTTACATTTTCTTAAGACAGTCCACCACCAAAGGCAGCCAGGATAGGAACCTGCAGGCAGAGGCTGGAGACTGCGGAGGAATGCCCACTGGCTCACTCCCTTGAGAACAAGAATACCAGCCCAGGTGTAAAGACTCGTGTGTTACTACAGGAGCCCAAATCACAGCACAGTAGCATAGAGATTGATTTCCCTGAAAGAATCCTGACCTGATACCTTTTGGTTAGTTCCTGTTTCCCACAGGACT
>254603 NS=95 contig=separate
GAGTGGGTGTGAGTTCCTGTACAGGTGGACAGAAGCCAGAGGACGTAGGTGTCCCAGTTATATCAGTTTCTTGAGACAAGTTTCCCAGTGGCCCTGGAGCTAAGCAGGAGTTCTCCTTTCATCTCTGTTCTCCATGCACANNNNNNNNNNTCATCCATGCTCCCACACCCAGCTTTTTCAATATAGACTCTGGGGATAAAAACTGAGGTCATCATGTTTGCTCAGTGAAAGTACTAACTGAGTTATTTCTCCAGGCTCTTTGTTTTTGTTAACTATTAATTATTACACATGACT
>254604 NS=111 contig=overlapped:9
AAATGGAAATACCCATGCCCACCAGGGCACTGGCTGCCGTGGCAAGCATGAACTACCACCAAAGCTGTCAGTGGACCTCTTGTTGACCAGTTTATGAGATGAGTGGAGCCCCCTGCTTCGAGACACTAGAAAATTTTTTTTCAGTCGTGATGTGGTTTCTTTAGCCAGTGTAGTATTGTCAAGACTAACACAAGAACTAAGAGAAGCCTAAAGAATGGTGAAAGGCATACCTGAGTGCCCATACTGAGTTAGAGCAAGAGCAAGACCATTTGACT
>254605 NS=113 contig=overlapped:26
CTGTGCTTCGGCCTGACTGTGCAGTGTTCTCCCACATGCTCCTGTGTCTGAACACTTGGTCCCCAGATGACGGAAGCTGATGGAGTCTTCCTGAGTGGAGCCTGGCTGGAGGAAGTAGGTATGTCACCAAAGTCGGGATTTGAGGTTCGGTAGCCTGATCCCATCCCCTGCTCACTGTTCACTTTCTACTTCCACACTGCGCGCTCAATGTGTCAGGCTGGTCCACAATTCTGCTGCCATGCTTTCCCCCACCAGACT
>254606 NS=6 contig=separate
GCATGCACACACACACACACAGTAAAGGTTAAAAACCATCTTTTTAATTTTTAACTGAATGCCAGACTTTGTTTCTTCACATCATTGATGGAATCTTTTAGTAGCCCACAGGCAATAAAGTGGGGGTTGTTTGTCTTTTANNNNNNNNNNTTGTCTTTTAATTTTTTAGAGAAACTTTCTCTTTGGAGTCCTGACTCTCCTGGAACTAGCTCTGTACACCAGGCTAGCCTCAAACTAAGAGATCTGCCTGCCTCTGCCTCCCAAGTGCTGGAAATAAAGGTGTGCACTGGACT
>254607 NS=69 contig=overlapped:108
AGATGATGCTTCCAAAACGTGACCTACATGGTGAAGACACTAAGCCTTGTGCATTAGAACCTCCCTTCTGGGTCTTCTTTTCTCCTAAACCAACAGCAAACAATAGTCATATCAAACTTAAGGACCATGCAGCTGGAGAGCTAGGTCCGTGGATAAAGTGCCTTCCTCACAAGACT
>254608 NS=60 contig=separate
ATATGAATATGACCTTGACCCTCACAGCACCCTTATATTTCCACATTTTTTTCAGGTAGCTCCTTCACTTAGGAACAGGGTTGGTACCACCACTCTGGGTGAAAAGTTCTCCAAGTATGTCAACAGCACCTCTGTTCTTTNNNNNNNNNNTGCAATGCAGTATGCTCTATGTTTGCTCTCTCTCTGCCATTACCTCCCTGCTATGTAACTTGGCAAACCAATGAGCTTAATGGGGTGACTTCTAAGAGCACAAGTGACTTAAAGGCAGTGTTATCATGAAAGGTGCACACGACT
>254609 NS=75 contig=overlapped:120
CAGTGTAGCATGGCAGGGAAGAGAGGCAGAGACAAAAACCCCAGGAGCTCACAGTTCAGCCAGCCTGGTTCTCAAACAAAGTCGAAGGCAAATCCAACACTGGGAGTTATCTTCTGGCTTTCATGACACCATGCTATATGATACCCTTCCGCCTGCACTGGACT
>254610 NS=40 contig=separate
ATATGGGAGGTCCTCCTCCCCTTCCAACCCATCTGAACCTAGCTTATCAGATATCTTCAGGACTGGCTGCAAAGTCCTTATCTGTGGCCTAGTAAGGCTGCTCCTTCCTCGGGGCGGGGGGGAGTGAAGAGGTCAAAGAGNNNNNNNNNNAGTTCATGCCAGAAATTGTTCCTGTTCCCCTTGCTAGGGTACCCATCGTGAGCTACGATGGGCTATATCTGAGGAAGGGCTCTAGGTTATACCCATACATGGTTCTTAGTTAGAAATACAGTCTTTTTCATAAAACACCCGACT
>254611 NS=95 contig=overlapped:7
CTGTGCTAAGCAGTCCTGGCTTGCCGATGCTTGCAGATGCTGCTCTCACGATGTTAGAAGACAATTCTGTAAAGGTCGTTAAAAGTCACAGGGCCACAGACACTGCATCAGGCCTTTCCCGTCAACCCCAGGCTGGCCTGTGTGGGCCCCACTGTCCTTTTCCTGCCTGGCCAGGCCTGTTCCTCAGCACTGGGCTGCAGAAACCCAAGAGGAAATCACTTCTGTAGGTTCTTCTCCAGCTATCCACGAGGAGGAGAGATGAGCAGGCCACACGACT
>254612 NS=115 contig=overlapped:112
CTATGCCCATGTGCCCAGGACCGCACTTCTTCTGAAATCAGCTGCCCAGGCCTTTGCAGGCTGAATCCGATTCTACCACCTATCTTTGTGACTGACCCTCAAGCGCAGGGGTTACTGCTGTGTGCCCTTGAGGAGAGAGCTCCCTTCTCTGGGCTCCTAGCAGCATAGGACT
>254613 NS=33 contig=overlapped:73
AGATGAGTAGACAAACTTTCCTCAGTGCCCAGTATATCTGATCCAGTGCACAGGTGACTTTTTCTTGGGAAACTCAACAAGCCTTTGTCTCATCCCTTTATCGAGATCCCACAACTTACTCCTGTTTCCCTTGTGAAAATGTCAGGTAGGAAATGAACTTTAATGTTTATCTAAGTTGAAAGCTTCCTGTGTAGTAAAGCTTCATAGGACT
>254614 NS=63 contig=separate
CTATGGAACCCACTTGGACACTGAACTGCCATAGGCTACATCTGTGCAGGGGTTCTAGGTTATCTCCATGCATGGTCCATGGGTGGAGTATGAGTCTCTGGAAAGACCCCTGTGTTCAAATTTTCTGGTTCACTTGCAATTTTAACTTGAGNNNNNNNNNNAACCACTGTTTGTCAGAACACATGTTTCGCAGTACTCCCAAGTTTCTCTGTTCTTTCTACTGGAGTGGCTTTGCTCCTAAGGCATGGAAACAATGATAAACAGCCGAGCAGTTCTGAAAGCCCTGCTTTAATTTGCATATGACT
>254615 NS=13 contig=overlapped:39
AAATGCACAGATATACACATCAGCTAACTTCACTTAACTACAGAAATAGTAAAATGTCTTAAAACACATACCATAAAGTGGATTTGTTTTTACCTTTTCTAGTGATGGGATTTAACTCATTTTAATTGCACTCCACTCAGAAATTTTGCAAACCAGACACTATTTGGACACTATTGGTTGGTTGGTTGTTGTTGTTGTTTTTACAGTTTCTGTGTAGTAGGAGTCTGAGTAAGATTCATGGGACT
>254616 NS=73 contig=separate
ATATGCATCATGTAAAGGTTAGCCTCCTGTGCATGATTCAGATTACAATCACCATCTGGTTAAGAAAACAACAATTTGATGGAAGGCGGCTCGTTTATACCTTTAATATCCATGGTTATTCGCATCTGCACTTTTGGCCCNNNNNNNNNNTTTTTATCACTGCTCCAATCCTTTCTAGGCAAGTGTAAGTGAACATGGTTATTAACAATTTTTAAAATGATCTCTGTTAAAGAAAAAAAATTGTATGCTGCCGGTTAATCATATTCTCTCAAATCCATTTAATACCATATGACT
>254617 NS=103 contig=overlapped:19
TGATGAGAACTGTTACATTTCCAGAGGCTTCAGTAATTATTTGTGGTTTTCCTGAATCAGTAGGCTTTTCTTATCTCCTGTCTCAAAGCTGCAATATCTTGAATTCTGATTGTGAAAGAGAGGCCTTAAGGGAAAAGGCATAGGTGTTAGGAATTTCAAGTGACTCAGCACCACTGGGAACAGGATGTTCTGCAATGACAATCTCTCCATTTCCACCTGCCAGAAACTTGGGGACCTGCATATCATATTTCCAAGTCATGAGACT
>254618 NS=110 contig=overlapped:22
TAATGCTCTGCTCCCCACCGCCGTTTTTGTGTTCTAATTCCTAGAAAGTCCCCAACACTCTGCTGGCCCCTCAGAATGACTTTAAACTGAGGGCACCACCTGTGCTCTGTTTTGACCCAGACTGATGGTGGGCGAGCCAGCGACAAGTGGGAGACCACCACAAAGCACCTCCCAGCCAAAAGCCAGCGCACGCAGAAGTGTGGCACTGTGGAAAGACGTTCGCTCAAAACTGAGAAAAAGAAGCCAGCTTTTTCATCTGACT
>254619 NS=32 contig=separate
ACATGGTGTGTGCTCAAACCATCTGTAACTTCATTCCCAGGTGATCTCTTCTGGCCTCTGTGGTATACAGATATACATTCAGGCAAAACACCCATACACACTAATAAAAAACAAAACAAAAAGAACCTTTCAGCTTCATANNNNNNNNNNAATTTACTTGTTATTTTTATCTTTCTTGCCACCTTTTCCCCCAGTGAAATGTTAAATATCATGGAGACGGTTTCCCAAGATTCAAAGGGAGTTCTTAGAACACAGTTAGTACTCATGTGTTTTATAAACTACTATCATTCGACT
>254620 NS=48 contig=overlapped:72
ACGTGAAAAGTATGAGACATGCCCAAGATTGTGGGTCACAGGCCTCAAGTGAGACAGATTAAATGGCCCAACCATCCACGCGGGGGAAGAGTAAACCACACATACATACTGGTACTGCTACTTACTGCCAAAGCACAGCCCTGGCTAAGAGGCCATTATCCCAGCCAGGATGGCTTCACCCAGCTTGAACGGGATCTTTATGCCATCAGACT
>254621 NS=94 contig=separate
CTGTGAGGGATGTTTTTCTTAATTAAATCATTTGACGTGGGAAGACCCACTTCTGATCCAGATTTTTCCTTCTATAAGTCTGTTCCTCTAGAGAACCCTGACCAATACAGGAACATAAGCTCAAACTAGAGATAGGCAGACNNNNNNNNNNAGACTATTCCTAGAAGCTTCTACTCTGTAAAGGATCAAGACTTCCGGTCCAGGGCTGGAGAGATGGATCAGCCATTAAAAGATAGGCTCATAACCAAAAATATATGACTTCTGGTGCCAGCTGGACACAGTGGCACATGCGACT
>254622 NS=64 contig=separate
ATATGGCATTTGCTGGTGTGTTTATTCAAATCTACCTGTGGAAAATCTTATTTCCCCTGAGTATACAAGTATGTTCCTGCTTCTCTAAGGAAATAACGCAATAACATTAATGAAAATGATCACAGCAGCTTTATTTGTAATAGTAAGAAATTATAAAGAAGAGACAGGGCCAGCAAGCCTGCACTATATTCAAACAATGAGGTGATGCTCAGAAAATGAGGGCACACCGTAGAGGCATTTCAAGAGCAAGAAAAGCCAGACCAAAGATGGATATGTAATTTGACTCCATTTGACT
>254623 NS=120 contig=separate
GGATGAAAATAATGCTTTGGTTTGGAACCTTTTCTCCCGACCCTCCTGACGGGGTCATCTTTCAATGTGAGGATGTGCGCTAGGGCAATGAATATCCTTTCTATACAGTGTATATGAGATGACCCACATCAACCCCTATGGCTTTCACCAAACACTTGGTATATGTTAAACCCTAGTATTTCACCTGTCATAAAATTCTAGCCAGCCTGTTTTCTATAAACAGGAACGTAACCTATGCTCGTCTTGAGATATATAATACCACATCTATTGAATCCATTTAAAATCCATACGACT
>254624 NS=16 contig=separate
GTGTGACAAGCTGGAGACCTAAGTCAGGGTAGCCCCTGGGAGGATATGAGGGGAATTCAAGGAGAGACTCCTAGTAGCAGAGGCCAAAGAGGTTAATCTCACAGAAGAGGGAGGAGAACTCCAACCCACCCATAAAAACTNNNNNNNNNNTGAGGGAATGCCCAACCAATGCCTGGCCCAACCAAAGACCCACCCTATTGGAGAGTGCCAACCCCTGACACCATGAATGATGCTCTGCTAAACTTGCAGACAGGAGCCTGACAGAGTTGTCCTCTAGAGACTCTACACAGGACT
>254625 NS=79 contig=overlapped:16
TGATGGTTGACCTGAACCCCTTTGATTCACCCTGTCTCCACCACCCCATTACAGGTGTACTGCCATGCCCAGCATTTTTGCATGATGGCTGCAGATCTCAACTCAGGTCTTCATGATTGCACAGCAAGAACTTTCTTTAACTGCTAAACTTTCTCTGTAGTTCCCTCCTGGTAAACATTGTGCTAAAAAAATTAATTCTCTCTCACTTAACATCTGAACAATATGACTTTGGAGTTAATGATTTTTAATTTTTGAAAATCACAAGACT
>254626 NS=75 contig=overlapped:94
TCATGTCCCCCTGGTAATTGCAATGCATTTACTAAGAACCGCACGAGGTACCTTAAATTTGTTTCCTGTCTCAGTTCTTACAGCACCACGGCACAGACGGATTTCTGGCACTTACAACCCACAAAGATCCAATTAACACAGACCATGATGCCTCCAGCACAGGGTGGCTTAATTCCGTCTTCATCTGACT
>254627 NS=11 contig=separate
ATATGGTGCATAACAATAGCATGACTGGATTCATTCTCTTTGGGTTGACACAGGATCCAGAAAAACAGAGGGCACTATTTGGACTATTCTTGATACTTCACCTTCTGACTCTAATAGGGAACTTTCTTATTGTGGTGACCNNNNNNNNNNGCTTGTTTCTCTACAACTACAGCCCCTAGACTGATTATGGATATTTTATCTCAGAAAAAAATTATTACCTACAATGAATGTATGACTCAGGTCTTTGCAGTTCACTTTTTTGGATGCATGGAGATTTTTGTGCTCATCCGACT
>254628 NS=89 contig=separate
CAATGCATCACTCAAAGTCAGGACATGGCTAAGGAGTATTGTAAAAGAAAACCTGGAGGATATAAAGTTTGGCAATGACATTTTAGATGCAACACCAAGGCACAATGTATGAAGGAAAGAACCAACAAGCTAGACCTAATNNNNNNNNNNTGGAAAGAAATATTTTCAAAAGACAAATCTAAAAAGGGCCTGGTTTTCAAAATACACAAAGAAGCCTTTAATCTTGGTGGAAAGAGAGTGCTTCAGCATGAAGTGCTAGAACAGTCTCCCTGCTTGCTACACATGCACAGGACT
>254629 NS=77 contig=separate
TTATGGCTATTTTCTCTGATTGTGTTCTTGTCACAAACGGGGCAAGCATACATTAAGTAACTCTATTTAGCTATTATGAATACATGTTGTAGTTTTAAACATGCACGCTGTAGACAAATACAGTTTTAATTATCAGCTCANNNNNNNNNNTCATGCTTAAGTACCAACCACAAGTAAATTACCAGACTTTGAAGTTTTAATCATATGTAGAATGACTGATAAACTGATTATCAGACTTTTACACTTTACTGGGTGCTATCATTTATAATCTAAGATAATTTGTAACATAAGACT
>254630 NS=85 contig=overlapped:24
AAGTGCTAGTGAGCTGCAAAGTGTCCCATAGCCAGAGCACACAGGGACCATCTAGAAAAAGCATGGAGGTAAAGGAGTTAGGCCCTGAGATGAAGAAAGGCGTGACCTAAGCTCCATTATAAAAATATTTATCTGTGTATGTGCGGGTGTTTTGCCTACGTAACTGTCTGTGCACCATGGGTACGCTTAGTGACTGTGGACGCTAGAAGGCCATTGGATCCCCTGGAACTGGAGTTATGGAGTTAAGCCACCATGTGACT
>254631 NS=112 contig=separate
ACGTGCTTTTTTATTTTGGATTGCTTATGGCATCTAATGTGTCAATGTAGGTTTGTTGAAACTACAGTTCTGAACTTTTTCCTTCTAGTAAAAGCATACTTCATTGAGTATTTTTCATATGTAAGTTTGATAAAATAAGAATCTCATTCNTGGGGCTGGAGAGATGGCTCAGAGACTGGTCACTCTTCCAGAGGACCTGAGTTCAATTCCCAGCAACCACATGGTGGCTTTCAAGCGTCTGTAATGGAATCTGATTCCCTCTCTGATGTGCATGAAAACGGTGTTCATATGACT
>254632 NS=83 contig=separate
GGATGGCGCACAGGGGAAGCAAGCGAGGGGTCCCAAAGCCTGAACCCCCAAACCTGAAGCGAGGCAAGGAATGCCAGAACCCCATTTCACCAAGATCCTGCTAGGGGTGGCGGCAGCCCAGGGTTGGGCTGTGTGAGGAGNNNNNNNNNNCGTCCCCTTGTCCCCCGTGCCGGGTCTCCGCCCAGGCCCGGACCGCACGTAGCGCTCGTAGGCTCCGCGCGCTGGAGCAGGTAACAAAGCGGCTAGTGTGGGGCGGGCGCCAGGGCTGGGCCAGGAGGAGGAGGCATGGGACT
>254633 NS=45 contig=separate
GAGTGGGGAGCAGCCTTACCAGTCCACAGAGGAAGACAAAGCAGCCAGTCCTGATGAGACCTGATAGACTAGGGTTAGAAGGAAGGGGAGGAAGACCTATCCTATCATTGGACTAGGGAAGTGGTACAGGAGAAGAAGAGNNNNNNNNNNGGCGGGATTGGGAGCGGATGGAGAAGGGACTGCAGCTGGGATACAAAGTGAATAAACTGTAAATAATAAAAAAAGATGTTTGAATAGGTAATGAAGACACACCATAGAGGGTGTTTCTCTGGCTCAAATGATGTCATATGACT
>254634 NS=103 contig=separate
CCATGGGCTTCTGTGATGGGCCCCCTTTTGCCTCCCTGTCTTGCTTACATCAGGGGGCTAAGAAGAGCACTGTTCTGGAGAGACTTGTATTGAGAAAACAAAAGTCGTTTGGAAAGGGGTGGACTTGAATCATCTCCCTANNNNNNNNNNAGTTTGTGCCGGTGCTGGGGCGCCTGCCCATGTGCCCTTACCTATCAAAGACTGTGGGTTGCCTTGTTTGCTACAGACTGTTGGGATCCCCATGTAGGAACCAAGAAACCTAAGAGAGTCAAATGTTTGTGATCACACTGGACT
>254635 NS=93 contig=overlapped:9
ACATGAGTTCCAGGGATCCAACTCAGGTCATCAGGCTCACATCATCAGATGGCAAGCATGCCTCCCTGCTGAAAACCTGGCCGTCCCTCAGACCACACTTCTTACAAAGAACTCAAATGCCTAAAACATCCCTACAATTCAACACAAAGGAGGGAAATCCAAAAATTTTTGTCTACGCAGGTGTTTTGCCAGCATGTATGCCCATGCACTGGGAGACCAGAGGAGGGCTACAGACCTCCCGGAACTGAAGATGTCTGTGAGCTACCCACATGACT
>254636 NS=104 contig=separate
GTATGAAAGAGAGGGTAGGGGATTCCATGGTGTGCATGTGAAAGTCAAAGGAGAGGTTAATAGAGTCAGCTCTCTTCTCTGCATGTATTGTAGGATAGAACTCGCATCATCAGGCATGTTCAGCAAATTGCTTTACCTACNNNNNNNNNNTAACAGTAACAAGGGAACAGAACACAAGGATATTCACTCTGTAACTCGGTGTACAGTGCCAAATGATCAAGATTCACCGGTCCATACAGCGTACAGAGTCTAATACACTGCATGCCCACAAGTGACAAATAAAACCATTCGACT
>254637 NS=48 contig=separate
AGATGAAAACATTTTTTTTTTCTAGTGAGGAAAAATTTCATTTTAAGAAAAGAAAGTCTAAGTTTGATTTACTAGCATTGCTTGCAGCTTAGATGAACAAAAACAGCTCATTTGCATAGAGACACTTTGAGAGCATTAAANNNNNNNNNNAGAGGAAATGTATGAAGCTTTGGCAGGAGAAATGAGGAAACCTGACTTCATCTAAGAGCACTGTATTTTTTGGGGGTCAGCATTTATATTCAAGGCCCTGGGCTAGGCACAGGGATACAGTGCCAACAGAGATCCCACCTGACT
>254638 NS=108 contig=overlapped:67
CTATGTGCTGATGGTTTTGATTTAGGCTCCACAGTCTTCCCGCATCATCAGAGATGATTCCAGCCAACCAGGTCTAGTACTCCAGGACAACATCAGACGCTGTGCTTTTTGGGAGATGGTCTGCTCCCTGTTATCCCTGGCCAGCACCATCAACCCAGAGCCCCCAAAGGCTATTTCATTAGATGTTTGGCTCCCCCTCCGTAGTAGACATAGGACT
>254639 NS=37 contig=overlapped:21
AAATGTAAGAATGACAGGCATGCTGCCTTGCTTTTCTTCTTAAAAAGTACATCTAAAAAAAAATATCATCTATTAGCCGGATGGGGGTGAGGGTGTCACACAGTTTTAATTCCAGCACTCAAGAGGCAGAGGCAGGTTGATCTCTGTGAATTCCAGTCCAGCCTGGTCCTCCAAGACAGCCAGGGCTGTTAAACAGAGAAACCCTATCTTCAAAAACCAAAAAAAGAAACAGGAAACAAAACAAAACAGCTATTCACTTGACT
>254640 NS=46 contig=separate
TGATGATTCTTCTGAATCCCAAGACAGAAACCATCTCTCTTACTTTCTCTGTGAGAAGACCCCTCACAAAAACCTAAGAGTGTCAGTCACCAAGTGTACTGTAGGGATGAGTCCACACACAGGGGTCGCTGGAGAGGGGANNNNNNNNNNCTTCTTAGTCAACCTTTAGTGTTTAGAGTGGGGAATGGGAGGTGGAGATATAGCAAAGGCCCTCATCCTGTCCTGTGTATTCTCACTAGCTGGATAAGGACTAGCTTATTATCTGTTGTCATTGAAGGGGTCAGACATGGGACT
>254641 NS=47 contig=separate
GAATGGGTATGTGTGTAGAGGCCAAAGAGCAAACCACACAGCAAGAGCCAGGCGTGGTGGGTTTAAGGTTACAGTGTAACTCCAGAGCTGGTTTCTGTACCCCCACATCCGGTTGCAATCCTAGTTCTGGCTCAAAGTTANNNNNNNNNNCCAATCTCTGAGCAGGAAAGAGACTAGGGCTGTACTTCCTGCCAGCCAGGGGAGGAGGAGTTAGAAGAGGAAGAAGAGAATTGAGTCAAGAGCAAAGTTCCAGGAGACATCAGGAGAGAGCTGAGCAGGAAAAGCCACTGGACT
>254642 NS=46 contig=overlapped:75
AAATGCTGATTTCTCCTCCAGCCCTACACACTCTCTGGTTTCAATCTGGATATTGCATTGGGATAAACAGGCCAAAATAAAACAACTAGCCTCAATGTTGTGCAAATAGCCAGAGGACAGGAAATAGGGAGGAGCCAGAGTTCAGGAAATGAGTGAGAAAAAAGGGCAAGAAAGCTTGGAGCACTGTGATCTCATCATAGCATTGGACT
>254643 NS=48 contig=separate
TAGTGTTCTCTTGTACCATCACTCTCTGCTATTGACTCACCACAGAGCCCTGTCATCAGTCCAGCATCTAGTGCTCATTCCCATTGGCCTTCTGCACCATCACTCTCTCTGCCTTATTTTACTATCACTATGTATTATTATAGACTCAACCTATTGCCTATTTTGCCAGCACTATGGCCAATTATACTATCACTGAGCCATTGTGTCCTATTGCTCCATTACTATTCCCAAGCTCTAAAGTGCAATAATTCTGTTCTGTTGTGTCATCACACTTCTCTATTGTGCCATTGGACT
>254644 NS=110 contig=overlapped:32
GCATGGACTTTGGTGCAGCCCCTGTCTGAATCTAGACCACCAACAAGTTCATGACCCTCACCAGCTATACAGACCTGGGGCCTCATCATTGCCTCAGATGGCTATAATTGCTACTCACATCAACATACCCCCGCCACCCCCAAGCCTGGGGACATCACCAGGTCATCAGTCAGTAGCACTGACTTGATAGACACATCAATCTCAGGCTTCACTGAGGCCTGGGGCAGCAGCATGGACCACAGACACCAGACT
>254645 NS=112 contig=separate
CAGTGACCTCAGGGGATGTTCGCTGCACCTTGTAGTCTGGAGCCCTTGGCATGGACAAGTCTTTTCTTCTCCAGGAGGGGCTCTACCTGCCCAGGAATTGTTCTGCTGTGGGCTGAGAAGCCTAGGCCGGCCATCCTTCTNNNNNNNNNNCTGGCACGTAGGCTCTGGTGTTCACACGAAGGTCCCTAAGAGTTGGTTTAATGTGGTTTCACTCACGAGGCAGGGTCTCTCTAGCCTGGGCTGGCCTAGAACTCATGGCAGTCCTCTGAGTGCTAGGATTGTACGCATGAGACT
>254646 NS=1 contig=separate
GCATGGGTCTTTAAGATGAAAGAAGATACTAACCACTTTTTGACAACTCCATAATTTAAATCTTCTGTGATGAATTAATGAAATATTAAAATATGATAAAAGAGTGTCAAAACATTTTTAGATATTTTCCCTCACACTTGNNNNNNNNNNNNNNNNNNNNNNNNNNNNNNNNNNNNNNNNNNNNNNNNNNNNNNNNNNNNNNNNNNNNNNNNNNNNNNNNN
>254647 NS=71 contig=separate
AGATGCCTGGAAAGGTGGAGCTTAAGTGCAGGAGAGAGTGCTGGTGCTGCCGCTGTTCACAGGCACAATGCACATGTGCGGGTGCCCCTAATGGCGCAGTGGCCTACAGGCCTGTCTTAATGTCCTTCTGGTATTCAGATNNNNNNNNNNTAGACTCACAGAACAGGTTCAATGTTGAGAACGCTGTTACAATAATCCCTATGTTGCCCACACTGGGGTTGTGGTGGGAGGGATCCAAAGTCTGGCTGTTAGTGTAGAGAGACCCTGGATCTGGGGCTCTGAAAGCACTCGACT
>254648 NS=120 contig=overlapped:95
GTGTGATGACCATTCTGGGAAGTGAAGGAGTTTCATGGTGCAGAAGGATTTACCTTGAGTGGACAATCAGTAGTGTTCTAAGAAGACAGACGCAGTCCCTAAAGTTTTGCAAGAAGTCTGTGGTGTGATTGTTCACTCAGTTTGGATTAGGAGCTCATCACAAGCCATCTCATGAAGTAACACTAGACT
>254649 NS=1 contig=separate
TTGTGGGCAATAGTTACTCCATCCTAAACCTCCAAGCCCTCATAGTTTCCTAACATTCATATTTCACCACATTATACTTGCTTTTAGTGATATATTTGGTCCTGTCTATCTCTCCATGTTCTTGTTCCAAGGTCTGTCCTNNNNNNNNNNNNNNNNNNNNNNNNNNNNNNNNNNNNNNNNNNNNNNNNNNNNNNNNNNNNNNNNNNNNNNNNNNNNNNNNNNNNN
>254650 NS=3 contig=separate
TCATGGCTTGGCAGGATTAACATAGTAAAAAAGGCCATCTTACCAAAAGCAATCTACAGATTCAATGCAATTGCCATCAAATTAGCAACACAATTCTTTACAGATTCAGATAGAAAAATGCTCAACTTCATTTGGAAAAANNNNNNNNNNTCGCAGTAAAAGATCTTCTGGCAGTATCTCCATCTCTGATCTCAAGCTGTGCAATAGAGCAGCAGTAATAAAAACGGCATGGTACTGGCTGGTGGATCAATGGAACCAAATAGAAGACCCAGACACATATCCACACACGAC
>254651 NS=8 contig=separate
TTGTGTGTTTGAATGTGTGAGAGTAGGGTGGTAGAGGTTGGTTTTGGGTATCTTAATCTTTTACACTCCACCTTTTTTTTGGTGTGGGGGTACAGTCAGATAGGTCAATGAACGCAAAAGCCAATTATTTGGCAAGGCTANNNNNNNNNNAATATTACAGGGGCATGCCGCCATGACTGACTTTTTATATGGGTGCTGGGAATTGGGACTCTGTTCCTCACAGTTGCACAGTAAACCAACAGAGACATCTCCCCAGCCCAATAATTGTTAAAGACGCTGGATATCCACAAGACT
>254652 NS=119 contig=separate
TAATGACTCTGACTTTAAGAAGCCACTCTAGGTAGATCTTTCCACTGACTGAAAGAACAAAATGATCTCTGGGGACCATTTACACACGTCTACAAGCATGGAGAATCAAATAATGTAACTGAGATACTATGCAAAACCTANNNNNNNNNNAATTCATTATTGTAAATGCAGGAGTAAGGAGCCCTGCCTAACTATAATACAGGCTGATTAACATGGGAACACTCGCTTTAGTATTAGATGTATCTACTTTAAAGATAGAAATTGAACAAAAAGTGTTTCCAAATGCATATGACT
>254653 NS=16 contig=separate
CAGTGGGGAGCATGCCTTGTTCTTCCTGCCCAGAGCAATTCCCAGCTGTGCTGGTGTGAGGGTCCCACAGGCTTAGTTAGCCAGCCTGCCTTCCAGCTGTGGAATGGCAGGCCCTCCTTCCAACCCCATACCCTATGCTCNNNNNNNNNNGAGGACGGCAGGAGCAGCTCAGGCCCACCCCACGAGACTGCCGCCCCTAAGCGCACCTACGACATGATGGAGGGCCGAGTGGGCAGGACCATCACCTCAGCCAGCATTGAGGGTAAGTGTCCTGCCATAGCGTCTCACCTGACT
>254654 NS=67 contig=separate
AGATGGTGGCTCAGCCAGACAGGGGGGCCTTTGTCTGATCCCAGTCCTGCTGGGAGGCCTAGCCTAGCCCTGAGTTTGCTCAGTATTAATCATTGACCAGCACCCAAAGATACACCCCCCCTGGAAGCACTCCGTCCTGGNNNNNNNNNNCTGGGGCCTTGGCCTCCCACTGCATCAGGTGAGGTTCACCTGGAGCCGGGAAGGGAGGAGAGCCCGGGAGAGGAGAGGGCGCTGGCTCCAGGGGGACTCAAGGATATCCCACTACCACCTGTGCTTGCCGAGCACCACTTGACT
>254655 NS=107 contig=overlapped:10
TAGTGTAATCTCTTTAATAACACTATCGAATATGACTTAGACTAAATGTGTCGTAAGTTTGGATAAATACATTCAGGAGTGCATCATCGGATGCATTCCTATTCCTTTCTGCTTTTCCTTCTCCTCCTTCTCTTTTGTTATGAATTTTTCCATGGTGTTTCGTGTAGTCCGGGCTGTCCTCAAACTTACTGTGCAGCCGATGTTGATCATGAAGTACTGATCCTCCTGCCTCTAGGTCCCGAGTTAAGGAATTATTTGCTTTTGGCACCAGACT
>254656 NS=111 contig=separate
CCATGAGTTATGACTGGTTTTGTGAGGTATGAGATCTGCATGAAGGGCTTTAGCTCAGAGCCTGGTGCAAAACCATTTCAGAGAGATGGCCGTGGTTACCCTGAGGTCATCTAGCGCTTTCAAATACAGCCACAGAGCCGGTAAGCTGGCTGGGACTCCATGAGAGCTTACTCCTCTTTGTATCATCCAGAACCAAGAAGTTTACACCTGAGCCTTGCCTTCTGGGCCCTGGACCGAGCCAGGTCCAAGGCAGCAGGGCATGGGAGCCATTCTGTTGTAGGATGGCATGGGACT
>254657 NS=98 contig=overlapped:33
AAATGAGATGAGATGGTTTTCATATTATCAGCACAACACAAAGTATTTTTTTTCCTGTGTAGGCATGGGTACACCTCACTCCCTTCCTCTCTGCACTCATCTTTCTTTGTAACAACCTCCATCCCCTGCTGCAGTAATCTTCCTTGATGAAGACCTGGAGCAGTGCTCATCTGTGGACACGTGTGCATAAGTGCTTAGAGGCAGCTGGGCACCATGTCCACAGCGGCAGTGGATTCTCTCCCCATGTGACT
>254658 NS=71 contig=separate
CCATGTCTTCACATACCAGTCCATTCTCTATGCAAGGAAGAGAATCATGTGTAACCTTGTATATATATTCATATGTGCACATGTAGGAAGGTGTGAGCATGTGATGTAGAGCATAGAGGTCAAACAACAGTGATGAACCANNNNNNNNNNAAGTCATCTTATAGTAGAGATAAACTCAGTTCGTTCCCATTTATGATTAAATCTCTGTTTCTCCAGGACTGGACTATGCCGCTTGTAATCTTAACTAAAAATGGTTCTGTACTGCCTTTTCCGGGAAATTTCAACCATGCGACT
>254659 NS=35 contig=overlapped:17
AAATGAACTAGTATGGGACTGGAAACATAATTGTATTCTCTATTGCTACGTAGGTAAAATAGCTTCTGCATCATAAATATCAGTTATCTATCATAAAATGGCCTTTCCAAAAGCAAAATGCAATGAGCTTGACATTTCATTTTAATAAGCACTTTTATTCTTGTTCTCGTAGCGGCCTGGTTCATCAGTTATAACCCACCCTGGGCTCCTCTGGATTTCGTCCTTAGAGTCTGAACTTGGTTCCTTCCTACCCTATGCCATTGGACT
>254660 NS=95 contig=overlapped:7
CAGTGAGGTTCAGATTCTGGCTTCAAAGCGCTGGCCCTCAGCCCATCTCTCTCTCTCTGCACTGTGTCCCTGCGAAGGGACGGAAATAGGGCCTTGTTCTAGAATGATCTCACTTAGGCCTCCTAAAAACCCTCTGAAGCTGAGACTATTCTTGTCTTAGTTCTGTGGCTGAGAAACGTGAGCTGGAGGACGGTGCTACCTGGCCTGCCACGGGAGGACGGCCCAGACTTCAACCCAAGATCCATCTGTGACTGGGTACAGCAGCTCTCACGCGACT
>254661 NS=106 contig=overlapped:119
ATATGTAAAATCAGGACTGCGAAGGCGGAGTCATGATTATCATGAGTTTGAGGCCAGAACTTACATAGTTACATAGGGAATTGGTGGTCAGTCTGGGCTACATAGTGAGACTCTGTTTCAAGAAAACAAAGAGCAATGCTGGGAAGAAGGCTCAGTCATTGGACT
>254662 NS=36 contig=separate
AGGTGTCTCTGTCTGTCAATTCTTCTCCGAAACCTTGTCTTCCTGTCTAAAGCCTTGTTCTCCCGCGAACAACGGGAGCCCGACTGGGCCGGTCCATGGCATGTGTCGCCTGCACAATTAACAATACAGGAAAACTGAAAAGTGTNNNNNTATCTCGCACTGTACCTCACAGAAACAAGTTTCCAACGAAAGAAGAGAAATGTAAAGCAAAACTTTTTAAACTAAGTAACATGTGTATCGCCCGCTCAATTAGGAATACAGGAAAACTGAAAAGTGATATCTCCCACTGGACT
>254663 NS=36 contig=separate
CTGTGGACCACTATCATACCAGAGTGGAAGGCAGTACACAGCTTCTCTAAATGGCCCACTTCCAGGCCTAAATCCAACAAGAAATTAGTAGCGAGAAGGCTGGTAGTGACCACCACTCAGGTTCTCGGCTCTCAGGTAGCNNNNNNNNNNTAGCCTGCAGTGCTCATCATAGTTCCCTCTTAAACACTGCTGCTTTGATATCAGAAATTCTGAAACAAATGTCATGTGAACGCAGTCCTGCAAGCAATCACAGTTTACATTATTTTATTAGGAATACAATTTCAACATAGGACT
>254664 NS=61 contig=separate
GGATGATCCTGACCCTCTCCAGTTTGGACGCTGAAGTAAAAATAGAGCATGGGATTCGTAACAGAACTGAACTGTTGGTAAGGCTGATAGAACCCCTCTCAGACAACGCCTCAGAGTTAGGTTTTGTTGGGGTGTGCTTTGGGCCATAGAGGTAGGAAAAATAAAGGTCTGAGAAGTTCCAGGCTCTTGCTCCCGATTGGCTCTCTGTGGGGACACGCTTTGGTACCTGGCCTCATCCTGTTGCTAGGCAGAGAAGGCCTGCTGCTCCGTGATGCACTACCCAACCACTTGACT
>254665 NS=72 contig=overlapped:6
AGGTGCATGCATGGAATCCCAGCACTGGGGAACCCAAGACCGGAGGATCTCTGAGGCCACCCCACCTACCCAAATAGATGAGTTCCAGGACAATGAAAGAACCCATCTCAAACAAACAAACAAAGAACGCCGAGATGTACCTCCACAGGTACCCACAAACAGAACATGTGCCTATAAATACACGCGCAAAGAATTACATCTTATAAAATGATATATCAAATGACACTATAGTACCTAATTCTTATTAAAAATTCTATGCCTGTATATATCATAGGACT
>254666 NS=120 contig=overlapped:25
TGATGGGGATGTCAAGGTGGTCGAAGCAGCTAGTCATGTTGAATTCACTGGCATCAGAAAGCAAGAGTGTGATAAATGTTGCTCAAGTCCCTTTATTGAACTACGGGATCCCAACCAGGGAAAGGCACCATCCCCAGCAGGCCTGTCTTTCCGAGTCAACACAATCCAGACATGCCCAGGCACCTACCCCCCAGGTGATTTTAGATTCTGTCAAGTTGACAACATTAACGATCAGCGATGAGCTCATCCGCATACGACT
>254667 NS=31 contig=separate
TGGTGGGCAAACACGTCAGCTATAGTTGCCAGTTCTACAATGCTAGAGAGCTTGCTTGTCACAGGCCAGGGCTGTGCCAATCAAGACTTTTATTTATTTTTAATGTGCCAATCAAGACTTTTATTTTTATCTATGGTTCTNNNNNNNNNNCATTCTGTGGCTTTTAAAATAAGCTATTGCTAGGGACACACATTTCTAATAGCCTGATTCTTCTCTCTGTGTTTGGTGGATTGTAGCAAATGTCTGTCTTGGCTCCAACAATTAGGTGGTGTGGCCCATTTAAGGCATTCGACT
>254668 NS=78 contig=separate
CAGTGAAGTCTGCCCTATCCCTTGGGCCAAGGTTTCTCAAAGACTGTCAAGACTTTCTGAGTCAATTAATTTTTTTGTCACAACTATTTGACCTCATCAGAGTAGGATGCCACTCCAAACCCGGCTTCAACAACCAATAATNNNNNNNNNNAAGACGAGAACCATGCTCCCTGGGTAGTGAGAGTAAGTTTAGACTCGTCAGATGTCTCCTAAGTGGAACAAAATCCCTTCTGTCAAACACCGCTTCTCTAAATTACCTCAACCCTGGCAGGATCTTTTGTCTTTTCATTTGACT
>254669 NS=24 contig=overlapped:16
ACATGCCAGAAGAGGGCACCAGATCTCATTATAGATGGTTGTGAGCCACCATGTGGTTGCTAAGAATTGAACTCAGGACCCCTGGAAGAACATTCAGTACTCTTAATCCCTGAGCCATCTTTTTATCCAGCTCTCTCTTTTTTTTTTAACTTTTATTAATTACACTTTATTTACTTTGTATCCCCTCATAAACCCCTTCCTTCTCCCCTCCTAATCGCACCTTCCCTCCCCCTTCATCACGAATGCCCCTCCCCAAGTCCACTGGACT
>254670 NS=135 contig=overlapped:8
ATGTGCTTATGCCCTTGCTATGTTGCGGGTGAGACAGGGTGGGCAATGGAAGATTTGTTAGGGTTATTCTCTCTGAGATCAGTGTTTACTCGACACTGCATAACCAACTTGATCTTCATCAGCTTTCCTTGAATAACATACTTCAGGTCCCTCAATTCTGTGGTTACAGACAATGGGGGAGAACCAGGACCCACTGTCTTGTGTACCAATGTCTTGCCCTGCCACTTCCCCTCAACTAGGATATCTTCTGAAATTTACAGGACTTTTCATCCGACT
>254671 NS=80 contig=separate
TCATGTGAGTCAGTAGAAAATCTTAGCCTCTAGGGTCTATTTGTTCCTTACAGACATAAAATTCATTTTGAGCAAGAGGACAAAAGAGACTCTTTTTTTCCCCATACTTTTGTAAAAATAATGGATTGTTATAATTTGTCNNNNNNNNNNTTGTCATTGGCCTATGGGTTAGACAGTTCTGTTCAGCTCACCAATTATCTCCTGGGGCCAGAAAAGACCACTTGAGTCCCTTGCAATCATTTTACCTAATATACACTAGAAGTTTGGCACAGGGAGTCCCTCTGCCATTCGACT
>254672 NS=74 contig=overlapped:116
CAGTGCTTGATTCATTTTGTGTAAAATTGATCACAATAGTTCTTTCCTCTGTTGAATTTTGCCACCTTCCTTTTCAGAAGCTCTTTAAGCCAAGCTATAGTGTGAAGGTGTGGAAAGTAAGGGTCCATGGCGACTAGCAGAACAGGAGCCTTTGAAGGGCATTTGACT
>254673 NS=99 contig=overlapped:19
ACATGTGTGCACTCACACACAAGGCCCCTGGGCAAAGCATCCCTCCCACTCGAAGGCCACCACCAGTAAGCCAAGGGGTCAACATGTCAATCAGGTATTTGCTATTAAACTCTACACTCTGAAGAGATGGGAGCCATGAGTGACTGGGACTTTGACTATGCCCATAACAACTGGGCATGCTGGCTGAGACTCTTGAGTTTTATGGCTCCAGAGCCTGGGTTGGCACCTATTGTAGCTGTGTGCATGGCCTGCCTTCACAGCACCAGACT
>254674 NS=69 contig=separate
CAGTGGCCCTAGGCCATCGGCTGCTTATCTCTGAGTGCCATGCTCCAAATCTCTGCAGGGGGTGGGAGACGTTTCTCTCCTCAAAGAACTTTTCAGCTTCGCAAGGAGATAAAGTTCATATTGTACATATTCACTGACTGNNNNNNNNNNTTTCAGAACCGTCAGTGTTTGGTGTACGCACAAGCAGCAGCTGGCCTGTACGCAGCCTTTGTCCATCCGCTGCATTTGGAAGGTTCATGTTCTCCCGCGATCCTCTGTTCTCATCCTCTCCTAACGAATTAACCACATCTGACT
>254675 NS=84 contig=separate
CAATGTGAATTGATGTTGACAACCAAATTTCAGTGTCAGTCTTGCTGCAGTACTTGTCCTTTTGCTTCAGTGACAGGTGAGTCATTGCAACTACTTCATCAAAACATCTGGACTGATGTTTTAATTCTACTGGAGATTTANNNNNNNNNNTGCATGTCTACAGCCTGAATCGCTCTTTCCATTTGCTGAACCTGAGGCTTCCTCTTTGGCTGACCAGCCCCTCCTCCACCCCAGCTTGTGCCAACTCCCACCCACCCAACCATGCCACCTGCTTTGGCCTTCACACACCAGACT
>254676 NS=85 contig=separate
GAATGATACTGAATTGATAGACAGGACTGATGTCTATCATACCACATCCCCTGTTTGCTGCAATGATTACATGCTACATACATGTCTAAAATATGAACCCATACCCCACAAATACATTGGTTATTTTCTGTCAGTTAAGGATTAGAGAAAAGTGGTTAGGAATGCTTGCTACTCTTGGAAAAGACCTGAATTAGTTTTCCAGCACCTATAGCCAGCAGCTCACAATGACCTGTAATGCCAGATCCTGGAGATCTGATGCCCTCTTCTGGCCTCTGCAGGTACCTGCATTCGACT
>254677 NS=67 contig=separate
TTATGCTCTCAGAGTCCTAGACCATGGCCCTCTCCGCAGCATGCAGAAGGCTGTTACCAGCTGCCAAAGGTCATGCTCCACATGTGACATTTAACAGATGTGGACAAACTATAGCCCAACTAAAATCCTGTACTTGGGATNNNNNNNNNNCATAACATTTAATGAAACCAAAACTCCCATTATAGATTGCTTGACTTTTTTTTGTCCCTTCCCTTTCCCCCTAGTCTGTATCTTCAATTTGTAGTCTAAATCTGACATTTTACCTTCCTAGTGTCCTGATTTCCCCATTCGACT
>254678 NS=55 contig=separate
AGGTGCATCTTCCAACGGCTGCAGGCGTTGTGGACCCTGACTGCCAACACATGTAAGCTTCTCTATTCGTTTTTGCTGCTTGTCCTCTTTAAAAAAACTGTTTTTTATTGTACAATCAATTGCCTTTGTAGAATCAATTTNNNNNNNNNNGCCTTCTGCCTTGTTCTGGGGGCAAGGTATAGAGAAGACAGAATGATTTCACAGGCAACAGGCTACCTGTCTCGGCTGATCACTTAAAGCAGCAGCACGGCTAGATGTGCCGTCTCTCTTGTTGTTGCCTGTCTGCACAAGACT
>254679 NS=110 contig=separate
TTGTGCAGTGTGTAGGCCAGAATCTACAGTCTGACCTTTCTGTGCCAAAGGACAGAAGCAGGATCCTAGCCCCATGGCCACAGGAACTGCTGTCCTCAGGGGAATCGGGGTGAGGTCTGAGTCAGGATGTTGATCGGAGGGCTCGTGGCCAAGTTAGTCTACCAGTTCTAGAACCGCTAATCCTGTCCTCACACGGAAGACGTGGTGTCCTGGCCCAAGTCAAAATGAAAGCCTTCTGTCTCCAGTAGGAAGCTGCTGTTGCTTGAGGAAGCGGGCAGGAAGACACACACGACT
>254680 NS=86 contig=overlapped:29
TCATGCATAGTAGCTCACTATCCCGATTCCCCATTGAGGAAGTGATGGCAGAGCTAGTCTGAGGCGAGAGGTAGCTGCCTTTGGAGACATGATGGCATGCCCGCAGTCCCAGCACCACAGAGAGGCAGGAGACCAGCAGTTTAGGGGCAGCCTGGGCTACATGAAACTGGATTAAAAAAATAGAAACAAGCAGTAGCCAAACATGGGTAGTGTGCATCACTTGAGCAGTTGTCCCCAAAGCTGCTCCATGGGACT
>254681 NS=128 contig=overlapped:16
CTGTGTGTGTGTGTCTGTGTCCCAAATGGTTCACATGTATTTGGCATTGTACGAGATACAGAGGACCAGGAAGGGGACAAACAAGGTCCTGGGAAACATTCCTGGCCAGGAATTGGTGTCTCCAGCTTGGCTTGGTATGGCATAGATAGGAAACAGGTGTTGATCTGGCCCCAGGGAAAAATGAGGGGAGTTGGGCTGTTGCCTCACAGCCTGCCATGCTCCTGCAAGTCTCCATTTTGTGAAACAGTGATCTGGAAACCACATTAGACT
>254682 NS=34 contig=separate
CAGTGCATTTAACAAGTAATAATGGAATCTTTGATAATGTGATGCGACTTTGTTAATGACCATTTGAAAGAAGTATGTGACAATAGTCCTTAATTAAGAATCTCTGACACAGGAGTTGTCACCTCTCTGTTGTGTGCTTTNNNNNNNNNNCTGTTCAGCCTCTCAAGCACACTGTCCACTTGGCCCTTTGAAAAACTAGCTCCGTAAACTCTTACTGGCTCTCACCTGTTTCATGACATCATTCTCCCTCTCAGCCAATCAGCACCTGAGAGAATCTTGAGGTTCCATGGGACT
>254683 NS=34 contig=separate
AAATGACAAGAGTGTGAGATTGTAAAAGTTACTGAGTGTTATTTCAGAAATGTGAGCCAAGAAGGAAAAAGGTGGCCCTGAAATATGAGTAACAATAAATCAATGGGGAATTAGAGTTAAGAAATTGGAAAAGAAGCAGANNNNNNNNNNCACACAGAGTAGTTTGAATTTATCATACTTGTTACACTTCAGAGTGATAAAGAGAGCAATTGACTCTGGGTATCTGAGTGTGTATGTGTGTGTTTGTGTGAATGAATGTGTGTGTGTGTGTGTATGTATGTGTGTCACATGACT
>254684 NS=66 contig=separate
GGATGATTAGCCGCAGTGATTTACATTCTCTGGGGGAGGTTGGTATCTTAAGGACTGGAAATATTCATTATTTGAAAAGATATAACCACAACTCTTACAATTATTATTATTATTGTACTGTGTCATAGCTGAAAGCCAGGNNNNNNNNNNACATGAGAGTTCTAATACTGAATTACACTCCTAGCATCAGAAAAGTTTTGTAGGAATAATAACAACAAACAAAACAGTAAGAACGTTATGTGTCAGGATGCTTAACAGACACCAGCCTTGTGGTCAGTCACATTTCATCTGACT
>254685 NS=100 contig=separate
CAATGGAAAACAGAGCAGGATATGTGGCCTCATTGTACGTCCAAGAGCAGTCATGATAACCACCTTAAGTAGCATCAAAGGTTATAGGAACATCCAAATACTAGCAACAATTCAAAATGTTATTTCTTCTTTATTTTATTNNNNNNNNNNATCCCACTCATCTCCCCCTCCCCTTAATACCCACCATCCACCCTTGTAACATCCTCCCAACAACAACAAAAAAATCTTGTAGTGGAAGCTGTAGTATGTCAGTGTGTCCCACAGTATGCCCTTTTGTCCACACTTCACTGGACT
>254686 NS=57 contig=separate
CTATGAAATACTTGTGATGTGCCAGCATTTTGCTTTTTTACTTACATTGGAGATGAAAACTGAGTGAGTAATTCAATATGCTAGTGTCTGTCACAGTGAGTAGCAAAGAAGGAAAGGTATAGAATGACGCATATCAAGGGNNNNNNNNNNCTGTACAAATTTGTTGGAGGAGCTGGAGAGTTAAGAGCACTGTCTGCTCTTCCAAAGGACTTGGGTTCAATTCCCAGTACCCACATGGCAGCTCACAACTGTCTGTAATCCCAAATCCAAGGGATCTGACACCTTCACACGACT
>254687 NS=107 contig=separate
CCATGGAAGGTTACTGATTGCCTGAGCAGTTATGATATCTGACCCATGTGCAGCTACATTTCCTGCTGCCAACAGAGTCCATGTCCACTGTGTCCATGACACTAAGTGTCATCAGGAGAGCAGTGGACCCATTTGTATCCNNNNNNNNNNCATGAACCTTTAGTTGCTTAGTTTCTGGGCTGCAGGAGGGAGGATGGCAGATGCTATTTCAGACTGGTGATTGCGCTGAGCGGATGAGGTGCAGAACCTCACAAGTAGGAGCTTGTCGCCTTGGGATCCCAGCTGCATCTGACT
>254688 NS=51 contig=separate
ACATGTTCCACAGATACACATGCAGGCCAAATACGCATGCACATAAAAAATTTTTAAACCCCAATATTATAAATAATTCATAGTGAAGAGACAGAAGCAACTGTCTTTACAACCTTTACCTTTACAACTTTGCTCTGTGGNNNNNNNNNNGAGAGTGCCTGATCTTGAGCATTTCCTAAGGAGTCAGAACACGGACTAGAAGAGGTATGCTCACCTCCTGACGAGACAAATGAGACAGGGAATATAGTTAGGACTTAGTTTCTATCTCCTGTATCTACGTAGAGACACGTGACT
>254689 NS=8 contig=separate
TCATGTGCCACAAGGTCATTGTGGGCAGAGCTGTGGAAAGGGGTCATATTTGAAAGGCCAAGGGATTATCTAAAAGTAAAGAGAGTACCTGCATTACACTTCTCCCAGGAAAGGTTAGAAAATAGCGTAGTCAGGTTAATNNNNNNNNNNATGAGAAAGGTTAGGTCAGCAAGAAGAAACAAAATCTGCATCTCTCATAGCACATGCAGAGAATACGTTCTTTGTCCCCAACTACCTCTGTGACTTTCAGAAAGTCACTCTTATTCACAGAGAGGCTATTCCAACCACCAGAC
>254690 NS=132 contig=overlapped:7
AGATGTTTTTGATTTATAGTCTATTCTTCTTCCTCTTCTCCCATTGACACTCAGCCACTAATTGCTATGGGTTCTGTTTTCTTCTTTGTGTGTGGATGTCCTTGTCTTCCACCTTGTTTTGGGGAGGGTGGTCAGATGACCCAGTGATTAGGAGTACTTGTTACTCTTCCAAAAGATCCAAGTTTGGTCCCCACATCAGGCAACTCACAACCACCTATAACTCCAGAGCTAAGAAACTTTGTGTCCTCTTATGGCCTCCATAGGCACTTCCATACGACT
>254691 NS=20 contig=separate
ATGTGCCTACAGAGCAAAGTGTTGGATCCCCTAGATCCAACAGGCGGTTGTGAGTCACTTGACATGAATGCTGGGAACCAAACTTAGGAAGGACCTCTGCAAGAGCAGAAAGTTCTCTTAGCCAAGGACTTAAGTCCAGCNNNNNNNNNNCCAGTGATAATTTTAGAAACAAGTGTAAACATAAGATATGTTGGCTCCTGAGGCAAAGGCAGATCGACAGATTTTTTTTTTTTTGATTTGGAGTCCAGCGTGATCTACACAGCCAGAACAGGACAACCAGAGACACATAAGACT
>254692 NS=116 contig=overlapped:7
CCATGCCCGTTCTTGTTGTCATTTTGTTTTTCTTTAATGTGGGTTCTAGGAATCAAACTCTGGCCCTTGCACTTGGAAGGTGAGGAATTTACCAACTGAGCCACCTCCCAGCCCCAATTCCTGTACTTAGCAAAGTGGCTTTTAATTGGAGTGGAGAGAAAGGGGGTCTTGGGCTTTGGAAAGGACATTGTTTGGCCCTAAGTACCTCTCAGTCCCTTCGGCACAGTCACTTTTTCTTCCTTTTTCATTCATTTGCTATCTGAGCGATCATGGGACT
>254693 NS=22 contig=separate
ATGTGGTGTGTGCAATCATACAGGTACACACACACACACAGAGCTAATAAACAAATAAAGAGAAGAGAGCTCCTCCCTCATGCTTTCCCCTTCATGATGACTGTACTCTCAAACTGTGAGCCAAAACTTCCCTCCCTTAANNNNNNNNNNGTTGCACAAACAACAAAGGTGATAAAAAAGTCTGCGAATCTGTCACAGCTTTAGTCAAACTCACTCATGCCTGGGCACACCTACATAAGGAGGGGTATGAACTAAAGAATTGTTTTTATCCGATTGGCCAAAGGGCATGTGACT
>254694 NS=109 contig=separate
AGATGGAAAGAATTCAAAACAAAAACTTTGAGATCTTACATTACTTTAGAAAGAAAACCATAAAGTCAGAATTCTATATGTAAGTGAAAATTTTCCAAATTACTGTTTCTGCTAGTATTTGCCAGTTTTTGTTTTTACCCNNNNNNNNNNCCAGAAAGAGCTGGTTATACTTCTAGCTTTACCATACATAAAGAAGTTAGAGTTTCGTCATTCCCTGCGCAGTCACTCCAGCTCTTCACTGTTGGAATATAGATTTCAGCATTGGCACTATCCTCCACTTTTAATCATCAGACT
>254695 NS=79 contig=overlapped:110
CCATGGTCCGATTGCACTCATCAATGGTGAGTCCAGATTTCTGTTAACATTGCATGAAATTGGTCACTAATTAGGCTGTGGTTGGTTTAAGAAAATCAATTAACATAAAGATAATGCCTGGCTTTATACCAGGTCTTGGTCATGGTTTTATCCATTTCAACTGGTCATTCGACT
>254696 NS=95 contig=separate
TTATGTTTTGAAAAGGAAACCATGGATTGAGAGGACCTGCCCAGAGCTCACCCACCACTGCCCACAGAAGCTGCTCTCCCTCCAGAATGGTGGGATGGTGGGGCTCAAATGCTGCTCTATGGGGGGAGGAGGACAGGGGGNNNNNNNNNNAGAGCTATCCAGATGCTGAGGAAAGAGCCCATTCCTCCAGCTGGGAGAGCATTCCCGGAGAGAGGGCTGTGGCCTCCCCACTTGCCTTCAGAACCCAGGTGGCAGATTCCAGCACGTGTCTGAGGTTGAGCAAGACACAGGACT
>254697 NS=53 contig=overlapped:113
TAATGATTCCAGAGGGGGAGGGGGAATCAAGTCTAAGCTGAAGACATTCCTGGGGAACTTTAAGATCGAAAGGTTTTCCATCAGGCATGTAGCAAGCTGCAGTTTGGAAAATGTGCTCTGTCTTGCATGGTTTCAGCTTCCCACTGAGCTCTCCACCTTTGACATGAGACT
>254698 NS=43 contig=overlapped:28
TCATGGTGTCTCTTCACAGCAATAGCATGGTGACTAAGGCACCATCTTTATCCTTGACTTATTATAAATGTCCATCCATTGATCAAAACAGGCCCATTTTCTCTGTGTTCTTGTACTTATCCAAATAGCAAATATATCACATTTTGCGTTGACTCGGAGATGCATGAGAGTTGGCTCCTTTTTCTTCTGCCTCCTCCTTTCCCCACAATTCTTGAGGTTCCAATGGACTGAATCAAAGCAGCTGTCTCATTTGACT
>254699 NS=113 contig=overlapped:5
CTGTGCATGTCGCTGCCGGGAGCTGGAGCGAAGGCCTGTGGACTTTCTCCACGGAGGGCGAGGCAGTGAGGTTCAGGCTGCCAGGCGCCGCTGTCCTTGGCTCACTCGCTCAGCACTGCTGCTGCCCAGGGGTGGCCGGAGGCAGGGAAGCTTGTCCGTGCTCCAGGGACACTTTACTCAGGACAGGCCCACGCTGGACTTGGTCTCAGGGTGTATCTGCTGCGCTCTGAGTGATCATCAATAATGAGTGTTCTCTCAGCCTTACTTGTCACACGAGACT
>254700 NS=61 contig=separate
TCATGAGGACTGAGCTCAAATACTTAGTACCCACATGAAAAGCTGGATATGTCTTTAACCCTAGCACAGTGAATGATTATTTTGGACAGAAGGCTCATGGGGGCTTGATGGCTGCCAGCCTAGCTTTAGTGAGAGTTCAAATTTCAAGGGGTAAGTTGGAGAGTGATACATCAGGAAACTAGGCTACTTTTCCTGGCTTCCTTGTGTGCACAAAGGTTTGTGACTCATCCCACAAATTTACACCACTAAACATACATGCATGCACACTCACACACAGATATACCACACATGACT
>254701 NS=124 contig=separate
CAATGAAACTGAACCACTCTCCAAGGTTACTCTTCAGTGTTAGATCATGGACATTTAAGCACATAGAGTTTTGAGAATAGTTGTAACTTCCTATGTATGTACGAGACTGTAATTTGCTAAGCAATTTCTTGTTTACATTCCANNNNNNNNATTCCACTTTTGAGCTCTACTAAGTCTTCAAGTTACACAGGACCATTTGTCAGATTACAGAAAAGCAGGGATGACATGACAAAATGTAAGAACACAAGCTTATGCTTATAGTCAACCTGTGGCCTGAGTGAAAATCATCCGACT
>254702 NS=17 contig=separate
CTGTGAGTTTACATGTGTGTCAGTTCTGTGGTGTTCTGAAGACGCTGTTTCCTTGGAGTCAACCATTCCATGTGGCACTTAGATATCTTTCCACCTCTTCTGCAGAGCCCCCTGGGCCCTGAGGAGAGGAGGTGAAACCCNNNNNNNNNNTGTTAATAACTAAAAGCAGAGAAATCCTAAAACCAAACTATGGGGCCACTTGGGAAATGACCAAGAATGTTACTGTTAATTTACTTCTTATGGGAAGGGAACAGCTGTGTGCCTTTGGCTGAAAGCGACTGGGTGCACAGGACT
>254703 NS=79 contig=overlapped:19
CCATGCTTCTTGCACTTTCGCCAAGGTGGGCCAATGGAAACTTCTTCAATGCTCCTATTCAACCTTTGATCGGTACCTTAGCTTGAGGTTCTTCCCAAAGTTAATCAAGTCAAGTATGGGATAACGAGAGTAGGAAAGAGGAATTTTGATTCAGAAAAAAAGGAAAGCATCTAATAGTCCATATGTTATTGAGCCATCTGCCTACAATAGGCCACTGGGAGTTAATCTCACGGTACAAACAGGATGCGGCGAGAAACATTAGACT
>254704 NS=59 contig=overlapped:13
TAATGCCCCTTCTCTTAGCGGCCACTTTTTTTGAGCTTTGGTCAGGGAGGGAAGGATCACCACGCTGTGGCCACTGAGTGGCTAAGAGCAGAGAGAGGGAAGTGAGCACCCACCAAGTCACACGTTTTAAATAGGATACAGGCCAGAGTGCATGGCTTTGAACCTAGGGCTCTGCACCGTGAACAGGGAGACCTATGCCAGGACAGGTTTTAACAGCTCTGGCTGAGAGTGCACCAAGCTGAATGTGGCAGATCCCTGTTGTCACTCGACT
>254705 NS=110 contig=separate
ACATGACAGAGAATAGCTTCTTATAAAATAGATAATCATTTATCAAGTACAGTTACCAATAAGGAAGACTAGCCACCAACCTACACGTTTCCACTTAACTGTTGTTTTCCTTCTCCATTATAAGAGATTTCCAAACTGACNNNNNNNNNNGAGCTTTTCCATATGTCCCACCAAAAGCGGAAAACGATGAACTAGTGTTGAGTCGTTTTCTGTGCTGACTTGCTTAACAATCGATCGCAGCAACACTTCTCCATCATATGCGATAGGGAAGATAGAAGTCAGCTTCACAGGACT
>254706 NS=112 contig=overlapped:14
TAATGGGAAGAGGGTCTTTATCATTTTTTTAAAGGATGCTATTAGATGTTTTTTGACACAGGGTCTGTTTTACTATGTATACCTAACCAGAATAGAAATTGTTGTGTACACCAGACTTGCCTTAACCCATGAAAGTCCACCTGCCTATGCCTCCTGATGGCATTAAAGGCACGTACCACTATCCTACTGAATACCATTTCAGCCTGATGCTTGGGACTGCTCATAAACACAAAGACATCAACAGAAGCACAAACCTGAGACCACCAGACT
>254707 NS=17 contig=separate
AAATGAAAAGCTTCTGTAACGCAAAGGACACTGTCGTCAGAACAAAATGACTGCCTACAGATTGGGAAAGGATCTTCACCAACACTAAATCTGACAGAGGACTAATATCCAGTATATATAAAGAACTCAAGCAGTTAAACNNNNNNNNNNATGGAGTACAAAGCTAAACAGAGAATTCTCAATAGCGGAATATCGAATGGCAGAGAAACACTTAAAGAAATGCTCAACATCCATAGTCATCAGGGAAATGCAAATCAAAAGGACCCTAAGATTTCACCTTACGCCCATCAGACT
>254708 NS=116 contig=separate
TAGTGCTTGTGGTAGGAGTTTACTGAGGAAATACATATGGCAAAACATATACTCTTGACTCAGCAATGCTTATAAAGCCAGACTACTGAACAAAAGAAACACACTAATTTTAAGACTGGATATACATATTGGCTCAGGGTNNNNNNNNNNTGTGCTTGAGGGGACCATGGGTCCCCTTATAATGATGTTAAAGCTCCCAGGCCTATAGATTGCATCTAGATTGTCTTTTACACCTGTCAGTTTGAGGAGCTCTTCTCTTTAGGGACATTGCTATTCTCCCCTCTCCACTGGACT
>254709 NS=75 contig=overlapped:122
AGGTGATTCTTTGCTGTGTGTGAATCCTCTCAGGAGACATTTCTGAGGAAGCCCTGAGGCTTCTGTGCCTACAGCTTTAGGTCAGGATGGAAACAGCCTACTATCAACTGAATGCTTGTGTTCCTCCTCCAAATTCAGATGAAAAACATAATCACCACTGGACT
>254710 NS=57 contig=separate
CCATGAGCTTATCTCCGCTGATCGCTACTCCCTGTTCCTCGTGTGTGAGGACAGCTCCAACGACAAATTTCTCATCAGCCGCCTCTTCGATGTCGCCGAAGGTTCAACGCTGGAGGAAGCTTCAAATAACTGTATCCGCTGTGGTGGGGCCGATGGGGGAGGGGGGCACGGTTAGAGCATCCAACAATGATTGCGAATAATGATGGGAATGTAGGAGATGGAGGTACAGCCATTTGACT
>254711 NS=96 contig=separate
GTATGGCTTGGCATGTTTGGTACCTAGGCACAAGTCTCAACACTGTCACAGACAAGGAGGCTTATGTTCAGATTTTGTGCCTCCATTTTTTCAAGTGTAAAACAAGACATTTGATCCAGATAAACTGTGGTTCTTTCGCTNNNNNNNNNNATATAACAGCACATGTCTCTCCTCTTGTTACACAGTCTTAGGTGCAGGGTTAGGGGTGCTTTTGATATCCTCATCTCTGTCTTCCCTGCTTCCCATATTAGGTCCTCAGATACTGATGTTACTTTCAGTGGATTTCATACGACT
>254712 NS=64 contig=separate
ACATGCCCAGAACTGTGTCTCCCAGGTGATTTAAAATCCAGTCAAGTTAACAGTGAAGATGGACAATCACACTCAACATCTCATTTCTCACTTTTCCTATTCTTTGGGCCTAGTCAAATTTTAGGACACGTTTTATATCCNNNNNNNNNNTTGTATCAAACTGAGTCAAGCTAAAAGTTCCTCCAGGTCACCAGAAGATCCACACCAAATGTTTATCATTATTATTTATGCCTCCAAAACTGCCCAGTAGGTTGAAAATGGAAAAGCATTGATACACGTATCATACACTTGACT
>254713 NS=88 contig=overlapped:104
GCATGGTTGAGACATGTATAAAAATAGCAAGCAAAGAAGTTAAAAAATGTTTTGACAACTCCTATATTGTCTTTACATGCATTCACTCTGCGCTGGGGACAGTCCAGAAAAGTCTCCCATGACTTGCTCTTTACTGTTAGCGGAGGGTAAACCAAATATGCCCTTTTGTAGCATTTGACT
>254714 NS=69 contig=separate
TTATGCTGTATGATATATTGTGTAACTCATACATGGATTTTTTTTGTGTGGGTTCTAAGCCTCAACTTAGGTTTTAAAGCTTTCACTGTAAGAACTTTACAGTGAAAAACCTAAGTTTTCCCCCCAGACCCTCCATATTTCCAAGAAATACAAAATGTTGGAAAGAAAACTAACTGAGATAATTACTGAAAGTCAGGCAATAACTAGTAAGGAACCCAAGAAGGACCTGTGGAAGTACAGCTTACACAGTTCTTCAAAGAAAATAATGATCAGGAAAATTCAAGGCACGGGACT
>254715 NS=37 contig=separate
AGGTGTGTGTTTGGGGGAGTAGTTTCTCAACTTGTGGCTGCTGACCCCTCCCCACCTTGTTCTTAAGCTGTTGTGAAATCTCCCAGCAAGGAGGAAGAAATGAGTGTTGGTCCAGGTAGAGAAACCATCAGCTGGAGAGTCTNNNNNNNNNNTTCAGGCTTATTTAAAGTGTAGGAGTGTTTTGCCTGCACGAATGTATGCACACCCTGTACATGCCTGGTGCTCGTGGAAGTCAGCAGAAGGCATCTGATCTCCTGGAACTGAGGTTCTAGATGGCTGTGAACCACCACGTGACT
>254716 NS=26 contig=overlapped:44
GAGTGTCATGCTGAGAGTACCGAGCCACTTTTGTTTGCTAAGGAGGAAGACTGAGTCCTCTGCTAAAAATTAAAAATGGAAATCAAGTTCATGAGCCGAGAGAACAATCAACTGAGAGGCACCCTCAGAGGATGCCATGATCCTTTCTCTTCGGCCAGGCAGGATGAGGGTGTGCCAGCACTTCCTGCTGTCAGGAGCCTTCACAGAGAGCCACAGGTGAGGTGACTCACCCACATGACT
>254717 NS=52 contig=overlapped:75
ATGTGTTAAACAGGAGCTTAACTGCTAAGCAGCAGAGAGTGTAAAACAGCAACACTGCAATCACATTTGTTAGGAAGAGATTTGGTACCAGCTACACCTACTCATGCACGATGCTCATACACAAACACATGGCATGAAGTATCTGAAGCACTTTTTGAGATTTTATTTTCATTTTATGTGTATGAGTGTTTACCTGCATGCATGTGACT
>254718 NS=89 contig=overlapped:32
CAGTGTGCAGGCAAGACATGGTGCTAGAGAAGGAGAGTTCTCCATCTTGATCCACAGACAGCAGAAAGAGACTGTCAGCCACACTAAGGATAGCTTGAGTATATATGAGACCTCAGAGTATATATGAGCCTCCACAGTGACACACTTCCCCCAACAAGGCCACATCTGCTCCAACAAGGCTCTACCTGTGGGACAAGCATTCAGGTACATGAATGGGGCCATTCCTATTCAGACCACTACATTCACCTGACT
>254719 NS=115 contig=separate
TGGTGTTGCTGACTTGTGTCTGCTTTAAGGGTTGGACTTTTCTCTACCTCAAGTGACAACTGTCTTGCTTGCTTATATTGACGTCTTTTCCAATGCCAATAATTGTTGACAGTGCTGATTGGCTGAAATTAATATAGGGCNNNNNNNNNNTGTTTCTTTGTTTGTTTATATGGAGAAAGCGAGATGGCCAGTGGGTAAAGGTGCTTGCCGTTGAGTCTGACCACCATGGTAGAAGTAGAGAACTGACTACCACAAGCTGTTTTCTGACCCCTATACTCATGCCATCACACGACT
>254720 NS=28 contig=separate
AGGTGTCATCCACCCAAAGAACATCAGACCCGTCCGATACCTGGACTTTGTGTCACTAGCATACAACATGAGAATTTTTCCTGTGCTGCAAAACTGTCTAAACAATTGTCGAGCTATATTTTAGGTAATTGGACTGGAGANNNNNNNNNNAGAATTCGATACTATGATGGAGCAGCTGAGAGTGGCCATTGTCACAGTAAATTCTACCAGAGTGGACGCAGGACTAGCCACAGGATTATCAACATGGATTGCTGCAGCCATGAATCATCTGAAGGAATGGGCGGGCATGGGACT
>254721 NS=31 contig=overlapped:118
AGATGCATCTGCCTCTGCCTCCCAAGTGCAAATTCCACCACCTAGCATGGTTTTTGTTATTGTTTTGTTTTTTAAAGCTCTGCACAGGGTTTCCTAATTTATTTGACTGTGTGTTTATGTGTGTACACGCTCACTTGAGGGAGTCAGCTCTCTCCTTCACCCGACT
>254722 NS=94 contig=separate
CCGTGGCTGCCAAAGACCAACTGTAGGAAGCTGAGCGTAAAGAGAGCCCTTTGTGATCCGAGTGTTTTGCTCTGAAGTCAAAGTGACTCCTCCAAATCTTGTAGTTATCTTCTAAATCAGGATTCAGATGGAACAGGTCCNNNNNNNNNNTCCTCCAAGTGCACATTCAAACATTTACTCTTAAAGAAAAATATGGCTCTGAGAATAAGAAAAACTCCAGGGGCCAAATTCCAATTCTACTTTTGATTCTAAGCTTGCTATGGTCACTCTCCACTGCCAGTGACCCACATGACT
>254723 NS=95 contig=separate
TGGTGATGGTTCTGCTTCATTGTCAACTTGACTGGCTTTAGAATCACCATGGAAACACACCTCTGGGTGTATCTGTGAAGGTGTTTCCAGAAAGGCTTAACTGATGAAGGAAGAGTATGGGTCAAACTCTCCCATAGGCTNNNNNNNNNNGGCCCAGCAGTGAAGAGCGCTTCCTGCCCCCAAGGACCAGAGTCTGTTCCCAGTACCCCCATGGCAGCTCATAGTTGCAGGAACTCAGTGTTTCAGGTGATTTCATGCCTTCCTCTAGCTTCCAAAGGCACCAGGCACATGACT
>254724 NS=27 contig=overlapped:4
ATGTGTGAGTGTGCATTTGTGTACACATACACATACATATATGAGCCTGAAGTTGGTGTCAGGAACCATCCCCTATGTGTCTTCCACAGTATTCTTCAAGGCAAGGTCTCTCAAACCCAAATCCCGCCAATATGGAAGACCTCTTGTCTCTGCTTTTTGTTTTTCAAGACAAGATTTCTCTGTGTAGCCCTGGGACTCTCTCTGTAGACCAGGCTGGCCTCAAGCCCATTTTCTCTCCACTTTTAAAGGCTGGGTTATAGGTGGGCTGCCTCATTTGACT
>254725 NS=77 contig=overlapped:122
ATATGCACTGGGTATTTGTCATCTTCTGTGTCACAGAGTTTTGTCCTCAAGACCTATATTTACAAACCTCTTTCTGTAATTGTAAGTCTATTTTTACAGCTGTGCCCAGAGCCATGGGCCAGAAAGTGACCTTGGAGGGTCACTGAGTTCATGCATACGACT
>254726 NS=22 contig=separate
AGATGATTCTAGCTTTTTAATTAGTTGGATCCTATCTTTGTCAACCTGTGTGCCTTACAGTCAATGTTAAATGTTTTTCTACCTTGGAATGTCAAGGCCATGTCTTGCTATTCAGAGAAAGGTGTTCCAGGGACTTTGTGNNNNNNNNNNGGGAAGTTTTACAGGTTTCTGAATTTTTTTACTCTACCAACAAATTAGTATGGATTAGCCTTAGAGTCACAACTTGAAATAGAGAAAGATAAATTGACAAGATGAATAAAAATCCAGAATCAGGTTCATATTCGTCACCTGACT
>254727 NS=6 contig=separate
AGGTGAGTCTGTCAGTGGATTGAGCCTTCCAGTCACTCATAGGGAACCATCCTTCTTCCTTGTAAAGCTCTCACCATGCTGAACCCTGACCATGCTGTCTGTACCTCCCACCCCTGCCCACATGTCAGTATTTTGTGTCCNNNNNNNNNNCAGTAGTTAATGAAGAGGAGCTAATTTCTACTGGTGTTTTCTGCTGACTCTCCACATTTCATACCTAGCCAGAAGAATTCCATTCATGAACAAATATAAGGCTTCTTAAAACAGAAAGAAGAGAATGACTGGTAACACACGACT
>254728 NS=15 contig=separate
CCATGGGTCCTAACAGTACAATACAGTGAATGAACAAATTAGTGATTTCCTAGGTTGGAAAATAGTCCTGGCAAGCTAAAGCTTTAGTATATCTGTGTGCATGCCTCCACTGTGCTTGTCAAGATGTGTTCGGTGAGCACNNNNNNNNNNTCTCACATGACCTGCCAATACTCAAGACTCCCAATACAATGGAAAGTATGATAGCAAAGGCTCAAAAGCATAGCATAAAGATATGAACCTTTTTTCAAATCTCCTGGGGATGTAGTAGAGAGAAGTATAGTTCAACATGCGACT
>254729 NS=109 contig=separate
ATATGGATTTGAAACAAGGAGATACAGGTCAGTACTGCTAGAAAGATGCTCCCAGACCACATTCGCATATGCTTTGAAAGGATAAAACTTAATCTATGAAGTAAGCACTCCTGCCATCCCCCATAAAATTCACGTAAACANNNNNNNNNNAACATTTTTTTTCTAACTTTTTCAAGGAGTGTTTTCACTTGGCTCATTGTCATATCTCCTCTGCTTGAAATTTCCTGACAGCTACAGACACTTCACCTCTGGACTGTTAGACTGTGTGCACTGCCTTCTGCACACCACTCGACT
>254730 NS=75 contig=overlapped:114
CTATGCTTAGGGTATGCTTTGAAGTATGTGGCAGTAGTTGGAGGTTTCATCTTTCTGGTTTGCTTTGGGATTGGCATTGCAGCAGTTTCTGTGGCACAGAAGTCACCTTAAAACCTTACTGTTGAATTTTGTTTTAGGTTTCACTATTTGGCAATGGTACACATTTGACT
>254731 NS=110 contig=separate
GGGTGGGGACCTCATAGCAGGATGAGCATTCGATACACAAAAGTCTGTGTTGGTCTAGAATCAGAGAGAAAGGGAATGTAGGAAGAGGCGATGGGCACCAATCCCCAATGATCTACTTCTTCCAACTAGGTTCTGCCTCCNNNNNNNNNNCTGATACCATCATATTATCGGTCCACCAAAGGATAAATGAATTCATTACATCAGCCATATTATCTCTGAAGACACCCTTTCACAGACACGCCCAGCAGTGTGTCATAAAACATCTGGGAATTCCTGTTTTTAAATCATGTGACT
>254732 NS=14 contig=overlapped:20
GTGTGTGTCTGTGTATTTAAGAGAGAAAGAACATAATGTTATGTGGGGAAGAAAGGAGGGAGGATCTCGGGGGATTTAAGGGAACAGAAAACATGAACACAATATATTTCATGTGGCTGTAGAGAAGGCTCAGTAGTTAAGAGCACTGGCTGCCCTTCCAAAGTTCAATTCCCAGCAACCACATGGTGGCTCCCAGCCACTCCCAGCTCTTTGTAGTGCAATCTAACTCCCTCTCCTGGTGGGCCTGAAAGCAAATCACTCGACT
>254733 NS=103 contig=overlapped:111
GGGTGCATTGCCTTTGGAGGCCAGAAGAGGGCGTTGGATCCTCTGGATCTGGAGCTGGAACTCACAACTGGTGGTTGTGAGACCCCTGAAATGGATGCTGGGAACCAAACCTAAGTCTTTCTCTGCAAGAGCAGTTTGTAATCTAAATGACATCTCTCCAGCCCACAGGACT
>254734 NS=104 contig=separate
AAATGCAAAATAGTTACAGGAACAATCCTCTTTACCTTGTGAGCAATTTGAGACAGCACCAAAACCTGCCCTTCTTGTTCTTTCCCACCACTGCCATATGCCAGTGGAATTAAATTCTCATGAGTTAAAATCCAATGTCATTNNNNNNNNTGACAAATAGCTATTACTCATATCTCAGAACAATATGGACTTTAAAATATGTTCATTCCTTCTGATCCTAGTCTATCAGATCACATCAGGAGTGGCTACATTGTCATCTTCTGTGGCCTGGTAAGGCTGCTCTCCCATCAGACT
>254735 NS=119 contig=separate
CAATGAACGCATGTCGAAGTCCATGACAGTAAATACACAGCGGCAGAAACTCACTCTGTGGTTCTAATGAAAATTGTATGTAGTCTTGGGCATTTGAGTACTTGGTCCCCAGTCAGTAGTGCTATTCTGGAAAGGTTAGGAGCTGTGNNNACACTTTGCTGGAGAAAGTGGGTTGCTAGAATCAGAGGTGAAATCTTCCCAGGACTTCCAGTTTTCTGTCTCTCTTTGTGCTCATGGGGAGAGTTGAACTCTTAGCTTTTTGTTCATGCCACCCTGTCTACCATTCACTGGACT
>254736 NS=89 contig=overlapped:90
CCATGTCTGTCCTTTCTGCTTCTCCTGAGCCTGGCACGGGTGTCCGGGGCTTGTCTTGCTTCTGCTGCACAGCCAATTCCTGCCGAAGATCTGTAGAGAAAAGGGATCCAGAATGTGAGTACTTGCTTTTTGGGTCAGAATGGGCCACAAGCTAGAAATCAACCTGTAAACCCTAAATGGAGGGACACCCGACT
>254737 NS=11
CAGTGGAAGGCCATATATCCAAAAATACTTGGGCAGCACAAACTGGTCTTGATGATTTTTATTTTAGAAGAACACAAGTTTAGGTATGTAGAGAAAAGGGGGATAGGAAAGAGAATCATCCCAAGCCACCCAAGGTCTCT
>254738 NS=51 contig=separate
ACATGCTTCTACACAGTTCAGAAATTGTTGTAAATCCTGCCCTACTCTCAAGCAAAAATGATCTTTAAGTGAAAGTCAATAATTTAAACAGCAATTCTTGAAATAAAGTTTTCTAGCACAATAGAATACTACACAAATACNNNNNNNNNNGTATCCAGGGCTGACTGGGATTGGAAAGACTATGCAAGGGTTTCTCCATGGAAGACACTTATTCTCCCTTTCTCAGCAGCCATTTCCCATCTTTGGGTCTTCATTTTGAGCCGAGAACTTGTGGAACAAATTCCTCATCAGACT
>254739 NS=56 contig=overlapped:88
CCATGCGTCCTCTGTACTGACACCTGGGATAGGGGCACCCCAGTTCCTTGCATTCCTTGGGCTATCCTTCTGCACCTTCTTTTCCATCTGTGTCAAGCTTTGCTTCACACTCGGCCCTCATCTCTTGGTTTTGTCACCCCGAGATTTCATAAATTTTGCAAGTTTACCTCTGCACAGTGGCATTCCACACCTGACT
>254740 NS=87 contig=overlapped:96
CTGTGGAAGAATGTTGCATTGCGGAGTCCCGAGGTCATTATCGGATGTCTTCTTCAGTGATCCTCTACTTTATAGCTCTCAGAATGTGGAACTTACTGACCGAATTACCTGGTGTTTAGCAAGCCCCTGGGATGTTCCTGTCCTCACCTTGCCAGCACTGGGACTGGAGACGAGCTTTTCATGTGACT
>254741 NS=18 contig=separate
TTATGTAGTATACTAGTAGGGGGAATCAAGTCTTGACATTTTCTTGAGAAATGACAGTTGTGCTCTTTCTTCATTAATTTTCTGTTCCTCTACTAATGGTATTAATGAATGTGATAACCATAGTGAAAGAATATTGATTGNNNNNNNNNNTTCATACTCGAGGACATTTTCTTTGGATATTGTATTTCATTTGTTTCACATTATGTGTTTGAAAATGTAACCTCCCTTTACAAGCTTAGGAAATATCCAAATATGTTTCACAAGTGCAGAATGCAACCCTTTATCCATGCGACT
>254742 NS=80 contig=overlapped:25
GTATGTAGTTCCAAAACTTGGAGGGCAAAGGTAGTGGGACTGTGGTTTTAGGGCCATCCTGAGCTACATAGAAACTCCTGCGATGCACTATTAGACCTGGTGGCTAAAGCAATGAGGAGACTGGGGCCCTTCCAAAGGACCCGGGTCAGATTCCCAGACCTGAATGATGGCTTACAACTGCTCTAACTCTAGTTCCAAGGGATCTGATGTCCTTTTCCAGCCTCTGCAGGAGCCATGTATATATATGGTGCATATGACT
>254743 NS=67 contig=overlapped:123
CTGTGCCTCTGAGCCTTTGCACATGCTGTTCCTTCACTCAAAACCCTCTTCACTTCGTGTGCCTGGCTCCAACTTGATGTTTATACCTTGGCATTGGTACCGATTCCTCTTGGAAGCCCGTGCCAACATCCTCCTTTTCCCTTCCCTTCCTCATACTCATGGGACT
>254744 NS=73 contig=separate
AAATGCATAAATATATAATGACAACCTACTGTATACATTTTTAAGAGCATCATTAAAGAGACATGTACACCTCTTGCAATTTAAAGAAGTCTATTATTATCATGATAGTCACAGCTACGCATGAAAATCATCCCAGTTTTNNNNNNNNNNTTTGTATATCAGTTTTCCTTTCAACTGTTTTCTAACTTGTCTTAAACCCAAACTTATCTCTTTTGTATATGTATAGTATGCTCCTCTGAAGCATGTTCTTTGAATAGAATCATAGAAAAGACATTGCCTGGTTAACACAGGACT
>254745 NS=72 contig=separate
AAATGATAAGCAAAAAATAAATTCTTTTTTATATAAGTTGCCTTGGTCATAATGTCTTAGCAAAGAAATATGAATGTAAATAAGATAATGCGATAGAGGAGGAAACTACTTGTATAATTGGAGCAAATATCTTTATTCTTNNNNNNNNNNAACCAGTACTTCCAAAGTGTAACGAACATTCAAAGCTGTGGTTAAATCACATTCAAAGGAAAAATCCGTAGAAGCAGCTTTATTTTCGTTTTCAGGAGCTGGCCAGGTGTAGCCAAACCTCACATGGTTAACCCACATCAGACT
>254746 NS=104 contig=separate
AGATGCTAATGCAGACCATTTTGCTGTATAGCAGCCTTTTCTGCCTCCACATCTGAGCCTTCATAGCCCGTACAATGGCAATGTATCTGTCCACACTGATACACATGATGAGGAGCACACAGCTGTAGAAGTTCATCTTGTACATNNNNNGCTGTTCACAACCTTGCACATGAAGGGCTGGAATGTCCACTGGCTGGCAGCAGCAATGGCCCAAAAGGGAAGAGTGGCAAGAAAGAGCAGATCAGCAACTGCCAAATTCAAAAGGAACATGTCAGTCATGGTCTTCACTCGACT
>254747 NS=60 contig=overlapped:28
ACGTGGGCTCAGCTCTGTTCATACATCTCCTTTACTAAAAGCCTGCGTCTAAGCGTTTTCCAGCAAGACTACATGAAATATTCTATGGCTCCTGCGTCCTGGATTTGCCTTTTGCTCTTAACAATGTATCTGGATCTTCCATTCCAGCCTACACATTCTGAGCACATGTGACTCAGCCACGGCCACAGCACTGTGACTCTGAACCTATTCATCTCTTGAGGTTTATTTTTAGCTTGCATTTTGTGGCACATGCGACT
>254748 NS=88 contig=overlapped:108
CCATGCACAGAAGAGTGCATTTATGTCACCATCTATCACTGTCACTCATGGTTAAATAGTAATGGAACAGATCTTGTGGAGGTTTAATGGAAGTAAGATCTGTTGTTGTGAATACATAGGCACAGTAGACACCTCTCTCTCTCTTTTCTCTCTCTCTCTCACACATACACACGACT
>254749 NS=84 contig=separate
CAATGGAGAATTACTGGGTGTGAAGAAGCCAAGAGGGCAGCTGCCTCTGCTTGTGTGAGAAGCAGCAGGGAACTGGGCAGAAGACAGGACTTTAGTAGTGTTTCTTGAGTTTGGAGCCTTCCAGGTAGGAGCTTTCCAGTNNNNNNNNNNAAGCTCACAATTGCTGGGATTTCATGTTTGTACTTTTCACTCTGTTTGGTGGGGGGCTGGATGCAGCAATTTGGGCAGTTAGAGTGTTCTGTGGGTGGAACCTGACAGTTGAAGGTCTTCATGGCAGGTTCTGGCCACTCGACT
>254750 NS=61 contig=separate
TTGTGGTTACTCTCTCAGCTTTTATATCAATTAAAAGGTAACTGTCATAAAGACAAGCCATCAATCACTGAATGTGGCAGAACAAATCCATGTGACTGATGGTAAACTTACAGCAGAAGAAACAAGAAGATGAAAGTAAGNNNNNNNNNNCTTATTTTTTAAGAGTGATGCTATCTGTGAAGGGGCCCTCATCTACAATTTGGTCTACAGTTGAAAAAATGTCATCAGAACGAAAGGACAAAGATACTTCTGTAAGCCAAAACATGTGGCTAATGCTGTAAAACTCACATGACT
>254751 NS=93 contig=overlapped:23
TCATGGCAAACTCCTCATGGTCCTCCTTGTGGTGACTTCCTCCTCCCTTCTACTCTTTCTCTCTCTCGCTTTCTCCCTTCTCCCCAGTTTCCTCTTTCTGTCCCTCTCTCTTTCTACCTGAGACCTCAGATTCGGAATGGGAGTCCTGCCTACTCTTTCCTCTGCCCAGTCATCGATTCATAAGATCCTTTATTAGCAACTCAGGGACAATTGGTGAACATTCTTTACACAACATCGAGACAAGATATTCTTCATAGGACT
>254752 NS=109 contig=overlapped:31
TTGTGCTCCCAAGCTTTGGGGGTCAGGCCACGGTTCCCCAGGGTTGCCTAGACCATGGGAAAACGCAGATAACTTACATTACAGTTCATAACAGTAGCGCAGTTACAGCTACGAAGCAGCGATGAAAATGATTTCGTGTTTGGGGTCACCACACCATGAGGAACTGTATAAAAGGGTCATGGCGTTAGGAAGGTCGAGACGCAACCTTTACCTTAGACCCAAACAGCAGAAGAGAACTGACCTCCACATGACT
>254753 NS=34 contig=separate
ACATGCGGGCGTCTCGACCCCGAGGGTGCATACACCAGCGGCAGTGAGGGGAAATCTTGGCTTTGAGTTCACTCTTCAGAACCTCTGCCCCCGCTTTCTTCAACACCTTCCTTGTTTTCCTGGCAAGAATCCTGGCTGTTNNNNNNNNNNGTTTTCTTCCTCGTTCTCTCTCTCTTCTTCATAAGAGCTAAAGAAAGAAATGTATCAATCTATCAAAGGAAGAATGCGCTGGTCTCGAAGGGGCACTGCCCTGTGTTACCAAGCCGTCGTGTAGGGGGTGGGCCTCACGCGACT
>254754 NS=14 contig=separate
GGGTGCTGGGAATTGAACCTGGATCCTCTGGAGGAGCAGCCAGTGCTCTTAACCTCTGAGCCGCCTCTCCAGCCCCCTAAGCTAAACTGGAGATTGTGGCATGATAAATCCCAGAATTATGAACCATTTCTCCAACAAGTNNNNNNNNNNCCCTTTCTGTGACTCGTGAGAGGAGTGAAGGCGACCCGGCAGCCCCTGGACCGACACTGTCAGCCCAGTATCTGTCAGCTGATTAGCTAGGGCTTGAATCCGAGGACTCCTAGGCAAGATTTTACATCCCACTGTCACTGGACT
>254755 NS=13 contig=separate
AAATGAAATCATGATATCCCAATGTTATTATCATATCATAATAGTTAGCTGTTGATTGGCTGAGAGGGAGAATGATGTCATGAAACAGGTAAAAGCCAGTAAAAGTTTCTGGAGCTAGTTATTAAAAAAGCCAAGTGGAANNNNNNNNNNCATGCCTCGATCTGAGCATCTGAAAGCACACAACCCAGCGATGACAGATCCTTCGTCCAAGATGTTCAGTTAATTGGTCACATATTTCTTTCAAGTGGTCATTAGTAAAGTCCTATTTCCTTGATTTGTGACTTTCATACGACT
>254756 NS=83 contig=overlapped:99
GAGTGGTCAGAGCTGAGACCGGAACTCACACACTCTGACTCCAGTCCGGAAGCCTCAGTCCACACGGTGCCGTAGATGCTTTCTCATGATTCTCACAGTAACTCCAAAGAAGAGCTAATTATAAAAAGGCTGTATTTCAGATGTGTGTTTATATAGCGTGTGCATACACACATCACCATCTGACT
>254757 NS=110 contig=overlapped:19
TTATGATGTCATCAATGGATTATTTTTTACCTGAGATTGGAAGACCTGCAACAAAGCTGAGTAGTGGTATCCCATTGTCTGGTCTGGATACTTACTAAATAAAGAAGCAAAACAAGGTGAGCATCATCCTTTGGGCTCCTTTTTTCTGACCAGGGGAACCAGAAAACCAGCTGCCTTACACTCCCAAGTCCAGCCTTTCTTTGTCGTGATGAACACTATTCTTTCTTAAACCATGAGCTGAAATGAAATGTTTTTTCATGTGACT
>254758 NS=95 contig=overlapped:82
TGGTGAGGGAACACGCTTAGCATGTAACAGGCAGTGTGCTGCTGTGACTCCATTTCTGTCTGATTTGAACTCGCATCCACTATGACTGCCTTTACTGTCTAATTTACATTTTATCCATTTTCCTCTTTCAAGTATCTGTTTTTGTTCTTGCAAGATGTCATGTGCACTCACCAGCAGGAGACAAGGCACAGTACATGCGACT
>254759 NS=89 contig=separate
CAATGAACTCAGGGCAGTGATCACCTTGCTGTCATTGCTTTATATAATATAAACAGCTAAAAAGAGAACACAGATGAAGAATACAAGGACCTGAATTCAGACTCTCAGAACCCCTGTAAAAGTTGGGTGTGGTACTATGTNNNNNNNNNNCTCAGCATTAGGAAATGGAGAGGTGACTTCTATGGGATTCACTGGCCAGTCACTCTAGCTAAAATTGTGAACTCCAGGTTCAGTGAAAGATCCTATTTAAAAAAATAAGGCAAAAAAGAGAAAGATCGAGGAAGACATAAGACT
>254760 NS=125 contig=separate
CAGTGGGTCTGTGGGAAGTGGCTGGGGTGTTGAAGACCCTAGCAGGCCCTGATGGTACCTGTGTTCTCCTGATGCTTCTCTGAGACAGTGGAGCTCTCTTAGAGAGCAGTGTGGATGGCTTTAGGCTTCTCTTGCCTTCTNNNNNNNNNNCTCCCAACACATACTACTGAGCCATGGGGTGGACCAGGGGCTGAAGAGAGACAGCATATGCACTGTGGGCTTTGTGGGTGAGGAAGCAGGATGGGTCAGAGATCCTGTCAGTAGACTGCTGTAGGGAGTGACCCCCATGGGACT
>254761 NS=28 contig=separate
AAGTGAATGCATACCATATTTGTCTTTCTGGGTCTGGGATACCTCCCTCAGGATGATTTTTTTTTCTAGTTATATCCATTTGCCTGAAATTTTCATGATGTCATTCATGCTGAGTAATACTCCGATGTTTAAGATAATTCNNNNNNNNNNCACATTTTCTTTATCCATTCTTCTGTGGAGGGACATGTAAGCTGCTTTCAATTTCTGGCCATGATCAGTAGAGAAGCAATGAACATGGTTGAGTAAGTGTCCCTGTAGTAGGAGCGAGTGTCCTTTGGGTATACCCATTGGACT
>254762 NS=82 contig=separate
CTGTGTCAGCAATGGCTCTGTCTGCTGTAAGGCTGGGCTTTGTTTTCTGACGCTCTGCTAACAGCTGCTTTATGTATTTTATCTCATTTAATTCTCACAACAACCCTATGACATGTGTAGGATTAGAGCAGATTAGGGCTNNNNNNNNNNTACAGCTAAGAAACAACACCCTTTAAGGTGCAGCAGAGGTGTCAGAAATTAAGTTTACTGTTTCTATGGGATTAGAATTTTCTGTAAGATTCTGTAAGAATGTAGTATCCAATCAAATCAAGAGACTTTCCAAAGCATGTGACT
>254763 NS=45 contig=separate
CTGTGCTCATCAGTAACAGCTTTTCCCCCACATCTCCAAAATATTGGAAAACACTGTGACTTGCCTTCATTTTTAAGTATGGAGATAAAGATTTCCTTCATAAATTTTAAAATTATGATTAGATTTCCAGAATGTTATAANNNNNNNNNNCAAAAGTAATTAAATATTAGAGCGAGGTGGTAACACAAACCATAAGCAATGCTTAACAGCAAGAATATTTCTACTCTTCATGTTTTCTCCTTAGATGCTGACTCCCATTCTACTTCCTCCTCAGAATTTTAACCTCATAGGACT
>254764 NS=80 contig=overlapped:16
ACATGCTTCTTGGGTGAGGGAGGATAGGAGCAGGAGACTTGGCCTTCTATACGAACTGGAGCGGCCTGGTCCCCCCGGCCATTTGGACCTTAGCTGGGGGGCTCATTCTGGGCTGTAACTGGTCTACTTGTAAAGATAAGTTGTATCATGGTTTGGGAAAACAAAGATAACTAGCCAAGCAAGTGACCGTAGAGCTCATCTGTGGGTGTACAAAAAGGAATATACTCCCAGGGGAGGTGGAAATAAGCATTTTTCTAGGCATGTGACT
>254765 NS=68 contig=overlapped:103
CAGTGGGACAGGATGTGTGTTGGGGATGCTCAGTAACCAGGACCTACAGTTGTTATCTGGCTCCAGCCCCCTACACACTTGCAGAGTCCTGCCATGTGTGAACTCTGCCTTCTCTTGCCCCAGCGTGGCTTTGCATTTGAGAGCCTCTGTGTCTAATAAAACCGTTCGCTTACATGCGACT
>254766 NS=66
CCGTGTGTCATCACTAAGTGTTACTTGCTGCTGCCCTCTATAAAGTGAGAAATATGTTGATTCCAAGATCACATGGGATTACGGTCTTGTCTGTCTGCTCGAACAGTCATAATAAAATACCACAATTTGGGTGGCCTTGG
>254767 NS=23 contig=separate
GGATGGATGTTTTGGTATGTAATCTGCACATTTCTGAGTTATATTTTAGTGGCTGATGGGGGAAGTGGGGTCATCCACATTAAAGAAATTATCTGTTCTTTGTCTTGATTTAAAAATCATGTCTTTAAAGATGATGAGTTNNNNNNNNNNTTAGACCTGTGTACTGAAAGGAAATGATCATCTTCTTTAGACTTAGAAATCAATGTCCCTTTTTCCAGTGGCTGTCTCTCAAAGGAGCTTGAATGTAAAATCATGTTAATTAATTTTTTTTCCTTGGCAGTGTCTCATATGACT
>254768 NS=20 contig=separate
CTGTGAACACACATGGCTCACAGGAACCTCACTCCCCATTTCTTTGCCTGAACTAATTTACATATGCTTTGCAGTGACCTGTGCTCAAACAAGTAGGTCTGGGGCCACACTGGCAGGGACTGAATCCTAGTCATGTTGTGNNNNNNNNNNACTATGTAGTCCAGGTTGGCTTCAAATGAGAGAGCCTCCTGCCTTGGTCTCCTAAGTATAGAAAGTACAGATGTGCGCCACTGCACCTGGCTTCATGTTTGTTATTTAATTAGCTGCACTGTTTCATTTTCCTCCATGAGACT
>254769 NS=129 contig=overlapped:16
AGGTGACCTAATGGGACAGGGACACATCAGGCACATCGCATCATGCTATTTTCTGAACACTGCCCTTGCTGAGGGCAGATTTGGGACGCTGGGTTCTCCACAGAGCCAGGACAGACAGGACTCCTGCAGTGAGCAATGTTCTCCTCTCTGCCTGAGGACTGCCATGAGAAGGGGAGCCTGGGCAGAGGGGAGAGGCAGAGCGATCTGAGCATGACTCAGGAGGGAAAGAAGTGAAGCCATGGACTCCTTAGTAAGGGCTCATACGACT
>254770 NS=65 contig=separate
ACATGTTCTTCTTGCTGCCAGAGAGTGATGTTGCTGCTAAGCAGGGAACAGAGAGCTGTTGGGGAAATTTTGATTGCCATATCTGATTCTAGTCAGAACCTGAGGTCTAACACTGCTATCCTTGGGGAAACCCATGCCGTNNNNNNNNNNGCACTGAAGTTAGTAAGTCTGTTCCTTGGCCCCTTATGTCTATGATGGAAGAGTGGCAGCCTACTTACAAAAATGCTTTGGCACGGGGCACTAAATTACCACTGTTTACCCGCAGAGCTGGTCTTACTGTGAGAACACACGACT
>254771 NS=14 contig=overlapped:25
AAGTGGTGTGAGATGACGTATCATCCCCTGATTGGCTGCTCATCCATCACCCCATATGACGCCCCGGGCTGGGCTCGTGACGACGGTTGCCCAACGGTCATAACGGTCATAACTGTCATGCGCTCTAGGACTTGTTTACCAGTTTAGAAGGGTGGAAGCCAGAACCATGGCAACCAAACCCTGGCTGTCCACAATCTAACATTGCTATTATGACATCACATTGTTATTTGATATCACAATATTATTTTTACATGAGACT
>254772 NS=119 contig=overlapped:5
AGATGTTTTTATTTGTTGAGAAAATGTAACAAAAAAAGAGAAAATGTAACATTTGAACAAATTGTGGCTACTGTGTTTTCATATGAAATATCATTTCTTCTGAATCCATCAGGTAAAAGAGGAAGTGATGATGGCATATTCCCAAAATAAACACTTTGTTTTCAAGTGTTTACTATAAAACAATGACCCTTATTACCTTCAGAGTTTTCCTGTTTAAACTTTGTTCTCCTCAGAAGAGGGAGAGGGGTTATAAATTAGATCAAGGAGAAGCACTGGACT
>254773 NS=37 contig=separate
CTGTGGGCAGACAGAAAGGACGAAGCTCAGAAGACGGCTAGGCCTGGGAAATGTTATACAGCAAATGCTCTCTCTGGTTTGTACATCCTAGCTCTGAATGTTTCAAGTTGAGTGTATAACCTGAAGCGACCACAGAAGCCAAGATAGTAGGAGGAACTGTAGGGGTAAAGAGAAGAGAGACAGGAGAAGGCCATTTGGTGAGGGGGCAGGGAGTATGACACAGGTGCTGTGAAAGAGGAAAGGAGATGGTTCCTGAAGAAAAAAACATTGAACTTTGTCCTCTGGCATCCGACT
>254774 NS=36 contig=overlapped:51
CTGTGAGTGTGTGTCCAGAGAGGTTTAACTGTAGAAGGAGGATATCCCAAGGTCCCAGCTTGAATGGCACGGGAGAAAGGGAAAGCCAGCTGACCTCCTTCATCCTTTGCTTTCTGACTGCAGACTAACTACAACTTCTGCCTCCCTTCTGCCAAGGTACAGCCCTGTATTCCTCTGAACTGGGATCAAAATAAATGGCTTTCTTGCCTTTCGTCAGTCATTTTCACAGGACT
>254775 NS=118 contig=overlapped:91
GTGTGCCCGGTAACGATGGGGACCAGAAGAGGGAGCTGGATCTTCTGGAACTAGAGTTACAGATGGTTGTGAGTGCTGAGAGGACCGGTGTAGCTGCTGAGGCGTCCCCACATTCAGGCTCAGAGGGGCTGCTTTGAACTTGGGCTTATCCCATGCCTTTCAGGTTGTGTTCCACCTGCGGCTTCATGGGACT
>254776 NS=70 contig=separate
CCATGCCTATTATATGCTGTGCTGTGGTTGAGCTCTAGTGCTTCCCTTATGCTAGAGAGCACTCCACTAATAGAGCTGCATCTGGGTCCTGGGATAATGCTTTAATGTTTTATTTGTGTAGACCACTGTTCAGAATTTATNNNNNNNNNNGTGAATATATATGTCCTAATGTAATTTTAAATGTTTTGATAGCTACAAAAAGTAAAATAGTGGAAACAAATGAAGTTAATAAACTAGAATTCCTGTATCAATAGAAAAGATTATTAGTGAGATTTTTTTTTCATTCATTCGACT
>254777 NS=47 contig=separate
ACGTGTGTGAAGGGGAGATGTAAGTGTGTGTATATGTGTGATGGTCACAGGTCAAGTACATTCCTCAATCAGTCCTAAAGTTCCACAATTCCCCTGGACTCCTGTCTTTGCACTACCACACCCCACCACTTATAGGGCTGGCATTACAGCTATGGCGCTGCAGACTGAACTCAGAGCCTGCCTGCTGTTTGCAGAGTGAGCGTTTCCTGACTAGGCATCGCGCTAACTCACTATGCAGCTGAGAATGACCTTGAACTCCTGATGCTCCCGCCTCCACCTCCCAAGTGCTCATTTGACT
>254778 NS=64 contig=overlapped:111
TTGTGTCCATGGCCAGCATGGCTTGTGCCTCCTGGATCTGGGCTGACAGCTGGTCCTTCTTGGCCCGGACATCATGAAGCTGGGTTCCTGCAGCCTGTAGGCGGCCCTGAGCTGTGGAGGAGGAGGCAGCCTCAGTGACAAGGAGTTCTACCCAACCCAGCAGGCACATGACT
>254779 NS=92 contig=separate
AGATGATGGTAAGCTGCAAGTGTGTACTGTGAATCCCAGTGCAGGGCTCTCTTAGTAACTTTCTGCAGTCATGAAAAGATGCCTTTGTACTCTGTGGTGTGGTAGCCCATAGCCACATGGGTTTTAATGAGTACCAGTCANNNNNNNNNNAGCCCAGGACAGAACTAAGGAATGTGGGTAGTGGCTAGTGCCCTAGACAACCCAGCCCAAAACAGCTACTAAAAACAAACAAAAAATTAGGTAAAAATCATGCAAAGATATGTTAGCTAATGGTCCAATAAAGGGCATAAGACT
>254780 NS=99 contig=overlapped:115
TTGTGCTAGAAACTGAACTTGGGTCCTCTGGAACAGCTGCAGGTGCTCTTGACTGTTAGGTGATCTCTGCAAGCCCTAGTGATTAATAACTCATACACAATACTGGCTAGCATCATGCTAGAACTGAGTATTACTGAAACTGGCGCCATTCAGCCTCGGGCATATGACT
>254781 NS=51 contig=overlapped:14
CAATGCGGGTTTCCTGGTATGCAGACCTCTTTTATTTGGGACAAGAAAGAAAAAAAAAATGTCTGGTAGTTATTTCTTTTAACCTTTGCTTCAGGGAAATAACTTTTCTAACAAGACCTATGACTAAAACAACTAAATCTAGGAGAAATGAGGAACTCATGCTTGATCGCTGTTAGAAGAATACCTTCTGCCCCTCAAAAAGCAAAACTGTATATAAGGACAGGCTTGAGGAAAACACCAAGGTCAGTGCATGCAAACACACACGCGACT
>254782 NS=70 contig=separate
GTATGAGAACTTGAATTGAGATCTCTAGCTCCATGAAAAAGGTCATGTCCAGAGAAAACGAATAATCCTAGCACAGGAGAGAAAGAGACAGGAGAATCCTATGGTCTTACAGGTTAGCCAGTATGCTAGATTGAATGAGCNNNNNNNNNNAGCTCTGGGTGGAGATCAATTGAGAAACACATCAGTTTGTCAGCATTTGGTCTACACACACACACACACACACACACACACACCCTACAATTACTGTAGAACAAAACATTTTTTTTCTAAAAAAACCCAAAAAACAACATTAGACT
>254783 NS=28 contig=overlapped:27
GAGTGTAAAAGGCTGCTCTAGTTTCTCCGACAGGTCCCATCATGCCTGAGTCCCAAGGTCCCTGTGATTGGACAGGTTAACCTTCAAGGCTTAATCTAGAAGGGAGTGCTCTTGTCCTAGAATGTCAGAGCTGGATGTTCACCCCAGCTCTGGGGAAATTGAGGTCCAAAGCAATCCATGAAGAATGCTCAAGAGGCTGAACCAGGTTCTAGGTGGTATGATCTTGTAAAGTCTTTTTTATTTTCCTGCATTCGACT
>254784 NS=21 contig=separate
CCATGAAGATTAAATGAGCAAATATTTACAGGGCGTAATGTCAGGCTCATGGTAAGTGCGATGAAAGTGTTTGTAAAATAATAAACAAATAACGTTAAAAGTTAAAATGAAAGGTAGGAATTGTGAACATCTTGGGGCCGTNNNNNNNNNNTCTCACATCCAAGGAAAAGGTACTTAGTACAAACTCAGTCTGCAGTGCAAGCCTTTCTTCCTCCAGATCTTCTCTGGCGGTAAAAGTGGGAGGGGTGGGAGTAAGGACACCGTTCAGTCGGTAAAGCTCTCGATGCACAAGACT
>254785 NS=108 contig=overlapped:85
CAGTGGTCGCCTGGGAGGCTCCTGCTTGAGAGTTGGAGGTACAATACGCAGTTTGTTATCTCTGGCTACCTGGCAAGTCCAAGGCCAGCTTAAGATACATAAGATTCTCAAATGTCCTCCAACCCCATAGACTTCAGAACTGGAAGGGCTCCGAGTCCTGTCCCTCTTATGAGGAGTTTGTTTGAAGAAATCACCTGACT
>254786 NS=85 contig=overlapped:16
TAATGGGTAAACAAACAGCCTTGAATGTGCCTACCCACAGACAGAATAAGCCTGTGCCTTCAGTTGCTGATCACAATGCTGCAGAACCATCCCACCCTCCTTGATGATTCGGACTTTACCTCCTTATGCACTTGGGACATTGCCACCGTCCTGCAGTGTGCGGTCACACCTGACAACACACAGCTTCGCTTCTGGTGGTTTCAGCTTTCTGCACGAAACCCCGGGCAGGTTGAGGACGTTAAGTGGAAATGTTCAGAGACACACGACT
>254787 NS=93 contig=separate
CTATGATCACTACTGATTGTTTCCTTCTTCTTATAAGGACACTTGAGATTGTGTTGTTTTATTCTTATAAGGTGATGCCCAGGTTCCAGGGATTATAAAGTAGACTTTTGGGGCTATCTTTCTGATCACTATAGGAAGTGAGATGTTTAGATAGCACCAGAAACAAAGAGAACACTATGTAGATTTTGCTTCAGCTTAGCAAACATCTGAATCTAGGTCACTGACCAAAACATTCAAACCTCTCCTATGTGTCTTTATTCTTACTTCAAAAGGTTTTCCTTCCTTCACAGGACT
>254788 NS=86 contig=overlapped:112
GGATGTTTGGGTCAGTGATGTCTGTACTCCCAAGCATTGTTATTCTGTACTTGAGATGTAAACAGACTGGGGTTACTGTTTTGTTACTGGATGGAATGGTCTGTACTCAGGAGAAAAGAGAATGTGGCAGAGTGGAAAAACACCAAAAGTCTGGATTTCGTCTCACCTGACT
>254789 NS=24 contig=overlapped:61
AAATGGAAATCAAAATACCTTGAGAACCTATCTCACCCAGTCAAAGTGGTGACCATCTAGAAACTAAAGACCATGAATAATAATGAGGGTTGAAGAGAAAGGAACCCCTACATACTGTTGGTGGGAGAGCAAATTTGTGCATCCATGTTGAAATTGTTATGGAGATTCCTTGAAACCCCAAAGCCTGGAATTTCCATATGATTCTGGATCTGTCCACTGGACT
>254790 NS=37 contig=overlapped:31
CAATGTGATGCAGCCATGATCATTCAGGCCTTTACAGCCTTTGAAGCAGGACATTCTCCCCAAGCATGGTTGGCTACCATAAAAAGCTAAAATGATACGCTCAGGATGCGAGGCTAAGCACTGCACTCAGGGTCAGCCGCTTTGGACCCTGAGAAGAGCATGTCTGATTGCATGCGGGTTGATGCCCCAGGTCCCGCCTCTGAGAAAAAGGTATCGGACGGGTCTGATGCTCTTTGGGTGGATGACACCTGACT
>254791 NS=72 contig=overlapped:6
TGGTGTGTTCTGCTACAGAGCATTGGACCCATAACCAATTACTTTAGTTCACATTTGTCAAAGGTGCATGAACAGTATCTGGGTCTTCTTCCTCTGGGTTTTAATCTTAAAAGGACATAGCAACATTTTATTTTAGTAGACCCTCGTCCCAAAGGCCCAATTTTCTTTTTCATATGGCTTGCGTAGGCTTGCTTAAAGAAGGCTGCCAACAGCCACAGAAGCAGTGAGACTGAACATCATTTTTTTAGATTGACATGAGCTCCTTTCTACATCAGACT
>254792 NS=125 contig=separate
GGATGTCATCCACGAGTGTCAGCAGGCACTGAATCTTTCTGCCTTGATGATGAACTACTGGTTTTGGGAACTGAGTGCAGTTCATGTCAGAGATCTGTTTGCCATGCAGGAATAGCACTTTTAGAGCATCCAGAACAGCCNNNNNNNNNNCAGCCAAAATGAGTGGCTCAAGCACCAGATGTGCATCATTTCAGTTCTGGGGGATGGAAATTGGATCCAGGTATGAGCGGGCCACAGTCCCTCTTAAGTCACATTCTAGCCTCTCTTTGCCTTTGGTGACAATATCACCCGACT
>254793 NS=115 contig=separate
GAGTGTTGGCTGATCTTCATTGTCAACCACACTGAATGTGGAACAACCAAGCAAATGTTTGAGTGTCTCTGAAGGAGTGTCCAGATATGCTCCTTAAGAGCTCTACATGTGTAACCCACTCCTGTCCTTTCTTTCCTTTGNNNNNNNNNNTCATATAATGTTTTTTTTTTTTTGTTTGTTTCATTTTGTTTTCTGGAAATGCAATTCAATTTTATTACAAACATGTAAGTTGTGTATTTTGTAGACTACTTTGCTCAATTTACTCTGAAGTAAAAACACATTCACACGAGACT
>254794 NS=4 contig=separate
ATGTGGACCTATCTGCATTACCCACATGGCATGCTGAGGTTGGCTACCCAGAGGCTATTTAAAGTGGGCTGGCTTTACCCAGGGTCAGATGATTGTTCAAGGTTCCTGAATAAACTGCATTGAAAAAAAAAAAATTGGAAAANNNNNNNNNNAAGTGGGGTTCTGAGCTAAGCAAATAATTCTCAAAACAGGAATATGAAATGGCAAGAAACACTTAGAGAAATCTTCAACATCCTTACTCAAGAGGGAGATGCAAATTAAAAAACCCTGAGATTTTAACTTACCCCCATCAGACT
>254795 NS=100 contig=overlapped:86
TTGTGCGGAAATATGCAGACATAGACCCTGCCATGGTGTCTCTGTGGGTAAGGTAGGTTTTGTAACACTTCCTTTTTTTCCTGAATGTTCTGTCCTGTGGCTTCCAAGGACTTGAAGGATGAAGGTTTGCAAGCAAAGCACAAAGGATGTGTTTGAATGAGAATGTGTGCCACAAAGTGGCCTCTGGTGCATGTGACT
>254796 NS=116 contig=separate
TGATGACAATCTTGATTGCCAACTTGATTGGGTTAATAAACACTTCCAGATCTGTATGGAAGTGGGTCTCCAAAGAGGATTATTAGAGCATGAGAACTCTGACCTAGTCAGAGGAATTACTAATCCCCTGATGGTTTCATNNNNNNNNNNAGGTGGGGCTTTGTTGGGTGACAGAGGTCATGGGGACCTCCTCTGGGGGCTTATCTCATGACCTATTGCTTCCAGTACCCTTTCTCTCTACTTCTTGGTTGTCATGCTGAGAAATGCTCATCTCTGCCATGCCCTCACAGGACT
>254797 NS=90 contig=separate
ATGTGGACAATTACTTGTAGATATGTCACCCATTAAAATATAGGTCAGTTTAGTGTCATTTTGAAATGTTTTCACATAAATTATTTTCCCAGAGAATTTTAATTTTCTGATCCTTCTCCTTCTCAGTTATTATTGTAGAANNNNNNNNNNAGAAATATGATCAGCTTTCGGGAAGTGAACATGGCACAGACTTCCTCATGCACAGCCATACTTTTAGCATATGTCTTGTTTGGTCTCATTACGTCTGTTTGGAAAAGAAAGTTTAGTCACTGCTGTACAGATTGTCATTCGACT
>254798 NS=10 contig=separate
ACATGTCTGATTAGGTTATTTTTCATTTCTCCTGCTGAAATTAAGCAATAAAATGTAACCAAAACCTAAGCAAATAAAAACTATTATGATTTTAAATTAAAAGCAGCTGTCTCTCTTATATTCTTAGTTGGCTCTTAATCNNNNNNNNNNGGCCACGCACTACGCTCTGTGATGGATTGCTTTGGTTGATGTTTTGATTCAGAGCCTCATGTAGTCCAGGCTGGCCTTGAACACCTGATCTGCCCACAGCCATCTCCTGAGTCTAGGCCTATAGACCGTGCCCCCACTCGACT
>254799 NS=87 contig=overlapped:23
AAGTGAAATCTGATGGCTGTTGTCATATATAAACAAAATTCTGACTGTTCCATGTCCATTATTGCCAATTTCCTTCCCTGTTAGCACCTGCAGAGTTTCAGCTAGGGATTCCTTCTCTCTGGACATGCCTGTCTGGCCAGCCAAGTCCTGTCCTTCCCGAAGCCAAAGAGCAGAGCATGACGACATTTCTATTATGTACCTTCTGAAGTGACTTTGTGTACCTCGGCTATGTGTGCTCTTCCTGCAGTCAAGCACATGACT
>254800 NS=85 contig=overlapped:26
GAATGGGGAGCATATGGATAATAGTAGATGGATGTAACCATGTATATAGAGGAGGTATTGAAAACACAAACAGGAAAGGCAGCACAAGAAGCTAACGCCTATAAAACTTCACTGGGTATACAAAGATAACTGTGAGTGTATTTATATTGGTGCATTTGAAAGCTGAAAGAATAGAGTCTGGAAAGGATGGAGACTTCTGAATTACAAGGCAGGCCATTGAGCTGAAAGTAGGCCAGAGCAGAAGGAAAACATCAGACT
>254801 NS=43
TGGTGATCCCCATGCTGAATCCTCTGGTCTACAGCCTGAGGAACAAGGAAGTTAAAAGTGCATTCAGAAAGGTTTTCAGGGCAAAATGACATTATATTGATTTTACACATTTGAGACATACAACATCTTGATTCATTTCT
>254802 NS=122 contig=separate
GCATGTGTACGGCTTTCCCAGTTGACTACTGGCTGTACCTCTATGGTTGAAGAAAGTTTCTGGTTGTGAAACTTAATCTTGTCATGTTTGTTGCCTTGAGAAGTTAGTGTGTAGGAAGTTAGTCAAGAATGCAATTGGTTTTACCCATNNAAAAGATTCCAAAGATTAATCAAGGGTAGAAGACTCAAACTGACTGTGGCTGCCAGCATTACATACACCATAGGATGGGGTGGGATAAAAAAAGAAAGAAGGAATCTTTTATTTTGTGTCTCTCCCATGTGTCTCCATCAGACT
>254803 NS=4 contig=overlapped:37
AAATGGAATAAGTCTTTTATATCTGGGTTCCTTTACTTAGCACAGTGTTTTTGAGGTTCATCTGTGTTGTAGCAAATTTTAGGAATTTGTTCCTTTTCACTGGTGAGTGCTAGTTAGTTGAATTAACATCCCTTTTCCCATGTATGGTTTACCCAGTCATTGAGTGACAGACTGGTTGTTTCCAACTTCTCCTAGATGCTTGAATAATGCTGCTGAATGTTTTCTTGTGTACTTTTTGCATATGAC
>254804 NS=74 contig=separate
AGATGCAGAATTCAGAGTTTGACCAGCTTGTTTTCTTTCTTGCTTGGTTCAGTATTTCCTCACTATGTACCCCTTGGATATGGTAATGCACCTTTTGTGACATTATATGTTGGAAGTATGTGATTCGCTTTTTGATTATANNNNNNNNNNGATTATAATTTTATAAGGGATTTCAGTTAAGAGATTACATGAGTCTCATAAGAGACTTTGAACTTTGAACTTTAAATAGTATTGATAGTGTTATGGACTATGTGGACTTTTCAAGTTGACCTAAATGCATTTTGCATTAGACT
>254805 NS=26 contig=separate
CTGTGGTCTAAGTTGTTCTACTTGGAATTCAGTTCCAGGCAGTAACCAGAGAAGCAGATTCCTGCCCGCTGGCTGCTGCTTGGATAATGCAGCTATTGCCTGTCAATGGACTAACTCGCCAGGAAAACGTATAACGACTANNNNNNNNNNTACATACACACACATCCACCTGATGGTGCCTGATAGGACCTTTGAAAGATATTTCAGGTTTGGAGAGCAATCTCTTCCAACTCCAAATACTGACACTGATAACTTCTTTGATCAGGGTCTGCTGAGCCTCCTTAGCACAAGACT
>254806 NS=99 contig=separate
AGGTGAAAGCTCTGTTAGAAACTGGGCCCCCTGTGTAATGAGAAGAAAAATGCAAATTAATTGTGTATTTCCATTTTCCTGATAGGTGGCCCTTACCATTAAAACAGAATCTAGTCTTGGAATTGGTGTTTTACAGAAAANNNNNNNNNNAAAGTGATTTAAGTATATAAAACCTCTCATGTACTTTAACACAATAACCTACTATGTGCTAGGTGCCATCTTATAATAATGGGTAGTTTAGTTACAGGATAAAAAATGTATTTTTTTTCAATTGCAAATAAGAAACATATGACT
>254807 NS=124 contig=overlapped:6
TAGTGATAAAATTGCTTTTGCTTTCTTCCATCTTCATCTGGAATAAAATGCATGTTTAGAAAGAAATAGGTGCTGTTCAGGTGGCAGCATGATTTCTATGTGTACAGCTGGTTAGTTGCCCACATGGCAAGTAGATATTAATTGAATTCTCCATTGAGCTTTTAGGACTGGAAGAAGGAGATTCTATTTGTAAGCATTTTACATCGGCTTATCTTTTCTTTGCAACTGTGTAACATTATATGAATACCTTTTAAGCTAAATAGTCTATGCACATCCGACT
>254808 NS=112 contig=overlapped:119
AGGTGGATCCTGCAAGAACAGGCACGGCAAGCCAAAGGAGGGCAGGAAACAAGGTGAGGAATGAAGAACTCACTCTTTACTGTGTCCTTCTCTAGAGCCACCCAGTGTGCCAGAACGCGTCAGTGTTTCCACCCCAAGCATCATACGAGGCAACATGCATACGACT
>254809 NS=29 contig=overlapped:82
CCGTGCCCTGATGCCTGTAGACATTGCTGTAAAGAAGTGCAACATCTAGTCACAGTCGCCTTTCAGTTCTCTGACAGGCCAGGCTCCTTTGAGCTTGGAGCCAACAAAATTATCTCTTATCAAAAATAGCTTTGAATGTTTAGTAGTTCTCCTATGCTCCTAAAACATAACTTTTCACCTTCCCAAATGTAACCATTAGACT
>254810 NS=26 contig=separate
CTATGCTGGGCCCCACCCAGTGTCGCTCAGGTCCCTGCCTCTTCTCCCCAGGTGAGGAACACGGAGCTGGGCCCTGCCTGCTGCTTCCATCCTGCGTGGTCCTGGAAACATCTGAGTCTCTCCGCATCTTTCCGTGTGCTNNNNNNNNNNACTCGGGTCAAAGTCCGTCCCCTAGCCTCCAGGCCCTGAATAATCGGCCCTGTCACCGCCCTGTCTTTATAGCCTCCCTCTCCAATCCATTCCAACTTCCCTCCTGACTCTGTCCACCCAAATATCCCTCTGAAGCACTAGACT
>254811 NS=90 contig=separate
CTGTGGGCATGGCATGACATGGCTTCCCTGTGCAGAAGCATCTGAGGACCAACTGAAACTCACATTCATTTCACACCAAAGTTCATTATCTGTTACTCGTGGTTTATCTCTAGATTATCTTAGGGCAGTTTATCATAGCTNNNNNNNNNNCAGCCATGGCCCTGCACGTATTTGTTCTCTTAGAAAATGCTCCAGGTGGAAGCCGGCACATTAAGGAGCTGTCTTTATGAGTGTTCCCACTTGCATTTTGTTTTAATCTTTAATTTTCATCAGGAAGGTACATGCCATCTGACT
>254812 NS=62 contig=separate
CTATGTGAGCTCCGCCGACTGCCAGTTTATGTCTGTTGAGAACGAGAGCAAGGAGTGCAGTTTGGGGGACAGCCTCCAGTTCAGCTGGACCATGGGAACTTGGATACATCGCTCAAATGTCTAAGGCTCTGTTGCCTCATNNNNNNNNNNGTTCTCTGATGCAGTCTTATTTTTAGTAAAAGCCTATGCCCTTTCTCTATTGAATGCTGTGTGCACTTTTCTTTTCTCTTTTGGATCCAGGAATGGAACACTAAATACATTGTTTCCCTGTCCTTGAGCTCAGGTCATCTGACT
>254813 NS=76 contig=separate
TCATGGCTGTAGTGAAAATGATGGCTGTCGTGAGCAGGCCGTGTATGGAGGGGTGGGACTGTAGATCAGCTGGAAGATGCTTGACCAGTGTCTACTAAGTCCTGGGTTCTAGACCCAACACTGTATGAACCAGGCATGATNNNNNNNNNAGAAGGGGGAGGCTCCGAAGTCTAAGGGTATTCTTGGCTGCAAAGAGAGTTCAAGGTCAGCCTGGGGCTACATGAGGCTTTTTTAAAACAAAACAAAACAAAAACCCCACGATCCTAAGAAAGGTGTTGCTCCAGGCATGGGACT
>254814 NS=62 contig=overlapped:12
ATGTGCAAAAAAAAAAAATCCTTTGGCCCAAACAATTTCCCAAGATCATAAAATGAAAAATTCAAGTTCACGAAGAAACCATTCACCACTGCTTACCTCCTTTTCTTGCAGTCCAGTATCTGAAATCACTGACCCTGGCTGTGCCCACCTAAGCACCGACCTGTGCCTTGGGAGGTTTAATACTTGGAAAGCACAGTTCAATACTATGCAGCGGTAAAAGCACTGTGGAGTTTGGAAAAGTTCTCGTACAGGAGGAATGGGTTTCCATGGGACT
>254815 NS=107 contig=overlapped:10
CTATGTGTATTTCTGTGTGGCTGTGTGTATGTTTGTATGGGGTGGTGTTGGAGGTTGGTCTAATGCTAATTATTGGCCCTCAAGATCTGGTTACTGACTGCCGGATACACCCTAATCCTGCCTAAAGCATTATGCCTGATTGGTTCATTAAATGGCCTATACCTGGGCAGGGCAGAATGGGATAGGTGTGGCTAAGGTTCCCAGGTTTAGTAGGATAGAGAGAATCATGGGAATCAGACAGAGAGGAAGAGAGGAGGAAGGAGGACACCAGACT
>254816 NS=127 contig=separate
CAATGTCACTGCATAATAAACAGCTCTTAGGGTAACATTGCATATTTGCACAGTGTGATTTCTTGCTTGTTTATATGTTGCTTTGAAGAATGGGTTACAGACAACCATTGATATTTTTGGGAAAGATAAAAATGGATAATNNNNNNNNNNACCAATCATGTGATTGCCTTAGACACAGTATCATGAATGTAGAGAGGAGCCTTGTCATAAGCATTTTTGACTTCAGGGACTCCTTTCCCTGCCCTAAGTGTTTGGCCTCAGAGTTGTAAATAGAGATTTCTACTGCATGGGACT
>254817 NS=51 contig=overlapped:118
ATGTGTGTTAATCTAGGCTGTCAGAGTTTTAAAAGTCTTTACAGCCCATTTTACAGAAAAGGAAACAGATCCACAGAGGGAATGAGACTTGCTCTCAATAACACCAAGTGTCTGGCTTAAATCCATACCCTGGGCTCTAGCTACTTCACCTTTGTTTCATGAGACT
>254818 NS=28 contig=separate
CCATGTGCCGGGGAGCATGGCAGCAGACAAACAGGCATGGCACTGGAGCAGCTGAGACTTAGCTCTGGTCGACAAGCACAAGGGAGGGGGGGAGAGAGAGAGAGGGAGGGAGAGAACCTAGCATACACCTAGCATTCTACNNNNNNNNNNACTCATGTATTTGAATGCTCAGTCACCATGGAGTAGCACTATTTGAAAGAATCAGAAGGATTTAGGGGATGTGGCCTTGTTGAAAGAAGTGTGTCCAAGGATATTGGTTTCTGAAGTTTCAAATCCTATGCCAAGCACTAGACT
>254819 NS=74 contig=overlapped:7
ACATGGTTGAGATATGGAACAGCTACCCCTTCCCACTAGACTCCTTTGAAGAACCAACCCAACCGTGTGCCATTACTCTTGATTTCTATAGGGCCTGAAAGGAGTTTTGCAAGAGCTTTGTATGTCAAAACAGAAATTTTTATATCTTATAGCTGATAGTATTTCTTGTTTCTGTCATGAATCCATTAATGAGGCAAGATGTAGTATTTTACAAATAGTGCTACTGACTTTGATTTTTAAATAGAAATAGTAAACACTGAGTAGATAACATGTGACT
>254820 NS=16 contig=separate
AGATGGGCTCAGTGTTGTCCAGAGCACAGCTGATGTATTAAAAAAAAACAAAACAACAAAAAAAACCAAAACAAACAAAAAAAAAAAACTGTTCCAGAGAGGCTAATTTCAGTCCTGGTTTTGTTTGCCTGTGTGCTTATGNNNNNNNNNNCTTATGTCTATATGGCCCAGGTGCACTTTTCAAGCATAGAAGGGAAGGGAATGGAAGCAAGGGGTCCATGTGAAATGGTCCTGCCAAAATAACCTTGATTTAGTACTGAGTCATGAAACTGCAATTTGGTATATGCACAGGACT
>254821 NS=102 contig=overlapped:4
CAGTGGCAAAATGACAGTTTTGAAGTAGCAATGAAAATAATTTTATTTCATTGGAGGTTGGAAATAACCAGAACATAAGGAACTAAAGGGTTGCAGCATTGGGGAGGTTGAGAATCACTGGGCTAGAGGGTTGGGAGACTTTCATCATTTTTTGCTGCGCATGAGATCTTGTCTCAGAAAATCAAAACCAAGAAGGGACAGATGTCGGCCTGGAGATGGTGCAGGTCAAGTGTGAATTCAGATCTCAGATCTTCAGAAGTCGTGTAAATGCCATGAGACT
>254822 NS=119 contig=overlapped:28
GCATGTCATTTCACAGCACAAATTGGGCATCAGAGGAAAACCTACAAGAGTCATTCTCTCTTCCACTATGTAGTTCTCATGGATCTAACTTGGGTCATCTGGCTTGGCAGCGAACGCCCTAACCAACTAGCTGAGCTGTCTCGCTGCCTTCTAACAGAGTTTTGTATTCTGTTTATGGCTTTCACTCTCCACCCTCACTACAGTCTTGTGATACCGAGATTACGTTGCTGTTCAGGGTTGTGCTCACCACAGGACT
>254823 NS=90 contig=separate
ATATGCAAAGTGGAGCTGTATCTTACCTTATTAAAAAAAATCCTCCAGATCAAAATCCAAGAGTTCTTTTTCTATAATCATATTGACATAGCTCCATTTACCAAAAGCCCCATGGAAAATGGGAGGAAATGCAGTGGTTTCTCNNNNNNNATGATGATAATGGAACACTCTAATTCTTGAATGAGAAACTTTCCTCTTATCTCTTTAGAAACAGATGGTACAACCCCACTGAGCAGCACAGGACTGTGGGTTCCACCCATTCCCCTGCTGACCATCATATTCTCTCATTTGACT
>254824 NS=34 contig=separate
TTGTGCTAGGTGCCAGCACTCCCTGGCAGGGTGCCTGGCCCACCTTTCTCTGTGGCCTCAGTGATTGGAGTGCTTAGAACAAAGTAACTGAAAAGCTGTCAGAAGAGGGAGGGTTGGGACTTGTTCAGACCTGACCCATCNNNNNNNNNNGAGAGGAGTTCGGGTTTGACCAGCAGAAAAAAGCTATTTAAAGAATAGCCAAAAAGTTTAAAGTTCCCCAGCAGCCTGGCTTTAGAGTGCCTGTTTTTAGCATAAATACAGAGCTATGTTTGTGTTGACATTTGCCACCGGACT
>254825 NS=105 contig=overlapped:40
GTGTGTTTATGTTACGTAACGTCAATACCAGAGCACCAGCCAAATGATGTTATGCTAACTGATGGGAACAGGGAAGGACTGCAGAGCGCAGCACTTCCCAGCAGCTTCCTTCTGATAGTATCTAGTAACAAAAAACGACTCACCTTGGGAACGCACCTCCAGCAAGTCTATAACAGGTTCCTCTGCCCCTACTGGGCCTCTCGGTGAAAGCCTGACTTTAAGTCCCATTGATTTCATATGACT
>254826 NS=56 contig=separate
ATGTGTTCAGTCTGTTTCCTTTGCGATTCTCTCTTCCACATCTAGAGCACTGGGTTTAATGAGGCCTGGCTTAATATGCTCTGTGTTCATGTTTGAACGATAACGATAACACCAGCGAGGGCTTACAAACTGCTTTCTAANNNNNNNNNNGCATCATCCTATTTAACAGTTGAAACCATGATGGAAGGGGGGGATTATCTTTACTTACCAGGGAGGCTTAGAGAGGTTTTGTTATCAGTTTCACCAATAGCCAATAAATTCTCCCTTGAGTCCTTTTCGTTCTCCCACTGGACT
>254827 NS=127 contig=overlapped:8
CTATGTGGTCTCTAATATATGATTGAACATTTTCCCGGGAATTTTAACTAAGACAACCAGAAGTGGGCTAGGCTTATTGGGGAAGGGTGATGATCATGCCACTGTTGATCGGTGATATGATGGTTTCCCAGATAGTCCAGGACACGTGAACCATAAGATAACCAGGACCAAGGCAGGAGAATAGGTCCCTCAGTCAGAGTGCCTGCTGTAAGCATAAGGACCTGAATCTTGATCCTAAACTGGCATAACAGGCTGGATGTGGAACCATGCACACGACT
>254828 NS=124 contig=separate
CAGTGATTTTGCCAGCGAGGGCAGGGTGCATGGCTTGAATGAGAGAAAATAGCCATTCCCCTAACATTTGCTTTTGGGCTTGAGGAGAAGCAGATGCCAACATGGAGGCAGTCAAAGATTCTTTACCTTGGACAGGAACANNNNNNNNNNCCGCTGCATGGCGACTTGTGCCTGTGTATTGAGATGCTGAGGGGGATTTCGAACTCCGGAGGTATATTTGTACTGGGTAACGGCGCGGGCGGCAGGGGCGGCGGCAGCACAAGCGGCTGCCGAATGTGGGCCGGTCATCTGACT
>254829 NS=21 contig=overlapped:19
GGGTGCTCTGTGTACATGAACGTATGTCCACCACGTGTGGCCGGGGCTCTAGAGACCAGAAGGCCTCAGAGTTCCTGGAACTAGAGTTACAGATTGTTCTGAGCTGTCCTGTGGGTGCTGGGAACTGAATCCTGGTCTTCTGGAAAAGCAGCCAGTGCTCTTAACCACTGAGCCATCTCTTCAGACAAGTTGGAAAAGTTTTTTAAAATTTTATTTTATGTGTATGGGTGTTTTTCCTGGATCTATGTCTGTGTCTCACTTGACT
>254830 NS=65 contig=separate
TAGTGTTGCCAACCCTCTATGAGGTTGCCTTAGCTGACCTGGCTGGATCGGCAGCTGTGTCCTCAGTGGTCAGTGAGGAAGCCCACTGGTCCTGGGCTTTAGAGTTAAAAGTGGGCCTTCAGGACAGAAAAATGGGTCTGNNNNNNNNNNTGTGTTATATGCCAAGGGAACAAGAGCAGTTGCATCCTACAGCAAACACTCTAACGTAGTGTGAGTGCCACCACTGCTTGTTCAGTGTTCCTACCTGACTTCATGAGGTCTGAAGTAACAGGGTAACCACTATTTCATGGGACT
>254831 NS=77 contig=separate
CAGTGTGGGAAGCGCGTCTTCTTGATGGTCTGAGGGCGGAAAGGGCTCTAAGTGGGAGAGGCCACAGGCTCCACCCACTGAAGGATGTCCCACGCCTGCCTGGCTCACTGTCTGCTCACCGACGTTTCCAAACTGTGGCTGCCCCAGAACCGAAAGGGTCCGATGTGCCAGAGATGTCCCGGGGGGCCAGGTTCCTGGGGACAAAGTAAGAAAAAGAGTGTGTGGTCACAGGCCCTTGAAGATCCAGACCCAAGGTGGGCCCAGGAAAGGGAGTTCAAACTAGATCATTCGACT
>254832 NS=124 contig=separate
CTGTGCTTGTTGTTTAGGGACGATGACGAGAAAACAGTCTGTGCACGTTCTGTATGATGAAAAATGTTTTTCTGATCATTTTCCAACTGTGGTTGGCTGAAGCTGAGGATGCAGAGCCTGCAGATGGGGACCAGCAATACTTTGTCATCTATACGGAGTAAAGCTCATACATAGAGCTTTGCAGGCCTTGCTTTGGAAATGGCAGCTGGTAAAAGTGCCTATTCCCAGAGGTTTCAGGTCAAAGCCTGGGCTCAGTAGCCAAACACTAAGATAAGCTCTGTAGTCCATCCGACT
>254833 NS=118 contig=separate
AGATGAATAAAAATTCACTGTACAGTAAAGTAAAAGAGAGCTTCTCTGAAAGTATTTTTAAATTAAGGAAAGTTTAAGACTCACTCATGTCTTTTGTCCAGTCATGATCCTAATTCTTAGTCTTCATACACACTAGAAAANNNNNNNNNNTGTTAGTTGTTAGAGTCCCTTGAATTCATATCATGTACCCATGCACAACACCCTCATCCCAGTTGGTCCTGGACCTCTTCTCTTGTGAATTAATGATTTTGCACTTGAAGAATCAGCAACTGACTAGCAAAAGAACATCCGACT
>254834 NS=111 contig=separate
TAATGTGGTGCTTTATGCCCTTTTCCAGTTCACTGGTGGGTGCTCCCAGCCATAGCCACCACTTAACCCTTCTCTCTCTAGAATTGCCATTTCTAGACAGTGGGCATTTATATTTGGCTTCTTTTACACAGTGTGAAGACNNNNNNNNNNTTGTTTGTTTGTTTGAACTCATCTGTGTTATAGCACATATTACGTTTTTTCCTTAATGTTGCTGAACCATATTTTGTTGTGTGAATATATTATCTATCACCAGCTAATGGATATTTCAGCTGTTGTAAGTTTTTTCACAAGACT
>254835 NS=70 contig=separate
CTATGGAAAATGGGGTAAGAGTTGGATAGTACATGTTATTTGCATCACTGTTTCCAGGGTCAGACCGCTGTGGGAGCATCAAGCCATTGCTACTGAATATGAAGGCCTTCAGCACCTGAAACTCAACAGATGAAAGACATNNNNNNNNNNGTCTGGGGAAGTGTGCTAGCATATATCCAAGTGCTTCCAAGTCTGGGGAAAGGGAACTGAGAATACTGATAGGAGTTAAAAACATCTATAGATACAGAAAGTGAAGACCAGCTTTACTGCTATGACTACTACTGTCACCAGACT
>254836 NS=112 contig=separate
CTATGCAAGGCTGTGCGTCCACTTTCTCCTCAGGGCTCAGGCCCAGTTCACTGTTTTAGTTATTTTTTTGTTTGTTTGTTTTGTTTTTTGTTTTAGTTCTTGACATAATCTCTGGTCATGGGCAAGAATTTCCTGCCACTNNNNNNNNNNTGGTCCCTACGAGCAACTGCTTTCTCAGTGTTGACCTGCTCCTAAGACCCCACCCCAGACCCAAGCAGGGGGCTGGTCAGGTACTCGGCACATTTCCACACTTCCCGAAGTTCATACTCCACAGACAAGCCTAAACATCCGACT
>254837 NS=102 contig=overlapped:69
AAATGAGCCACGTGTATTGGAGAATGCTTGTAATAAGAGCCATAGCAAGATGGGAGGCAGAGCCACGCTAATTCCATAAGCTCCCTGGCCAGCTAACTTGGCTTACTTAGCAAAGCTCTGGGACACTGAGAGACCCTGCCCAAACAAAGAATGGAAGGCACCTAACGGATGATATCCAAGGTTGCCCCGGCCTCAATAGGTACACTCATACGACT
>254838 NS=66 contig=separate
TGGTGAGGTCTTGCATGTCTTATTTAGGATCGTAACTATGCACTTTCTGAATTTCTAATACTTTGACATTTGGGGCTTGCCTGACTCTGGAGAGCCTTCCCTTCCCAGGAATGGCCAATCCCAGAGAAGAAAAGTAGCTCNNNNNNNNNNCCTACATACCCATCACTTCTGCTATTAGGCTGTCATAATTAGGGTCCGCCTTCCCTGCCCTAATTCCCTGACAGCTGGAGGCTGCCTTAATGCTGACAACTTGCTGAAGGAACCTGATCAGCCAACCCAAGTCTACATGTGACT
>254839 NS=130 contig=overlapped:6
AGGTGTGGTGATGCTAAGAGACAGAGAGAAGACAGGCAATTACAAGCCACATTTCTCCCTCTGCTCTCCAAAGGAGCCAGCCCTGGATTCAGCTTCCTGCCTCCTGAACTGTTAGATTTCTGCTGCTTCCTGGTGCATTCCTTGATAGTTTCTGCAAACTAACACAGCACCCCAGTATTGCAGTATTTTTCTTTAACTCAGGGTGCTTATTTAATCTTTCCTTTCTGAGGTTAATGACTAGAATCTAACTTAAAACCCAGGAAACCTGTTCATGGGACT
>254840 NS=100 contig=overlapped:23
AAATGGCTGCCTAAATCTGAACTGAACAAGGGGAACACCAACAGGCATGCTAAAATGTAATATGGGGAAAGCCCAGGAGCACTCAACTGTAGAGAAAGTACCTTAAATAACTAAGGCATGCTGAGAGCAGGAGAAATAGCACTTTCTGAAGAGTAATTGATTACCCATACCACATGACCAATGCTGAAAACATACATACAAGTAACATTATACAGACTGAGCAGATTGTATTTGTGTACTTAGAAACTTATACATATGACT
>254841 NS=110 contig=separate
ACATGGTCGGCCACCGCAGTAAAGGTGTTGTTTTGTGTTTTAGAACTAGAGAAAACAGGGGAGAAAGAGGAAGGAAGACTTAAAGTGGGCAGCTGGGCTAAGTTATACACCAAGACCTTGTCCAAAAGAAAGGAAGGGAANNNNNNNNNNGGAAGGGAAAGAGGGAGGGACAGAAGGAGGGAGGGAGAAAAGAAGAGAGGAAGGAAAGAAAGGGAAATGAAAAGTAAAGAGGGGAGCCAGGTATGGTGGACATGCCTGCAGTCCCAGCCCTTGGCAGATGAAGGCATTAGACT
>254842 NS=47 contig=separate
AGGTGGTCCCAGTAGCCTGCCTAGGGGGCTTAGCAGCCTCTGATGTCTTCACCTGCTGCTGCCAGGTGCCTGCCAGGCGTGTGCAGGATAAAAAGGATCCACCTGTCTCCTTGCCCTCTCTCTCCCTCTCCCCCTCCCTTTTCCTCTCTTACTCTCTCTCCTTCTCTCTCTCTCTGAGACAGGATTTCTCTGTGTAGCCGTGGCTGTCCTGGGCTCACTCTGTACACCAGGCTGGCCTGGAACTCACAGAGATCCGCCTGCCTCTGCCTCCCAGGATGCTGGGGTCACAGGACT
>254843 NS=51 contig=overlapped:30
AGGTGTCATCCACCCAAAGAGCATCAGACCCATCCGATACCTTTTTCTCAGAGACAGGACATGGGGCATCAACCCGCATGAAATCAGACACGCTCTTCTCTGGGTTGAAAGCGGCTGACCCTGAGTGCAGTGCTTAGCCTCGCATCCTGAGCGTAACATTTTAGCTTTTTATGGTAGCCAAGCATGCTTGGGGAGACTGTCCTGCTTCAATGGCTGTAAAGGCCTGAATGATCATGGCTGCATCACACTGGACT
>254844 NS=39 contig=overlapped:68
TCATGTGTATATGCATGCTTGCATGTGTGGGGACTGTGTAAGTGCATGCACATTCTCAGTTATTTTTTCACATTATTAACTTTGAGGTAGGGTCTGTTGGTCAAACCCACAGGTCACTGGTGATGTGTAGTCTCTAGAGCCAGCTTTCTTTGGGGACCCCCCCCCACTTCCGAGGCTGGAGTTACAGTGGCTGCCATAGCCATCCGACATGTGACT
>254845 NS=128 contig=separate
TAATGATCAAAGTGAGAAAAGAAAACTGAATTCGGGGCACTGTCACCTGTGGGCAAACAAATCTCAGTGACAGGACAATGCAACAGACAGTGAGAAGAACTGACATGGGTAAGCAAGCATCAGCTGTGTCTGGATGCTCTNNNNNNNNNNACAACCGCAGAAAGAAGACCCAGCTCGCCAGGGCTGATGTCATCTCTGTAGAGCAACTTCACAGAAGATAATGCCTAGAGTGCCATGAGTGCCCATTCCGTAACTCATGGATGGGTGGGAGGGTGCATGAACAGACACATGACT
>254846 NS=88 contig=separate
ATGTGAGTCCGGTGCAGATGGTTCTAGCTTCTCCATGGCTGAGGGTCTTGTTGCTGGTCTGGTAGACATGCCTGACTCAACACTCGCCACCTGCAGAGTAGAAAGAGACTCTTCCAGCTGCCAGCGGATCCTGAATCCTCTCCATTGGCTAGAGAGCAGCCATCACCCTTGCACTTGTTCTGACTGAGTTATTTGAGATTGAGGACTATGAAAGTTTGCTTTAACAGTTTGAGAACAGATCCTGAAGTGCAGGAGAAAGTGTGTCTCTTTACGTGATTATAGGCACACATGACT
>254847 NS=62 contig=separate
GCATGTATTAAAAATGTCACACTGGTTTCTACACATGTGCAGTTACAATGAGTAAATGAAAGTAAGAAAGGAGGGGTAAGATGGTAACACGATAAATCATCAGGAAAATAGAGGAGTCCATGAGAAACATCGACCATGTANNNNNNNNNNTTGGAACTGTGACACATCTACTCTTTTCTGGGATAAGTAGGGATGACTCTGCTGTTAAGCAAAGCTCTGACTTGAGGCAGATCTTTTCCTTCTAAGACTGTTTCTGCATCAGAAGAGTGAGTTTGGTTTTTATTCCACTGGACT
>254848 NS=74 contig=separate
ACATGCACACATGCACACGCACACCAGTCACGGGTGAACTATGCAAAGCAAGGAAAGCTCGCTCTGATGGAGGGTCAGGTCATCGCAGAGAGGTGACTCTCAGTGCACACAAAGACGAAAGCGAAACCACAAACAGCCCACGGGAAATGGACAGTTCTGGGCCAGCGAGATGGCTCCTCGGGTAAAAGTGCTGGCTGTGCAAGTCTGGTGATCTGAGTTCAAGTCCCAGACCCTACAGAAAAGTGGGCATGGAGAAGCGATTCCACATAGTTGTCCCCTGACCTCCACATGTGCACTGGACT
>254849 NS=113 contig=separate
AGATGTCTTCTTTGTATTTTCTTCTGTGGTGCTCTTAAGAAAGTTCATTTATTGGAGTGGATCCTTGTCATCAAGAATTGCAGGGTATTTTATGCAGATGGTATCCTAAAATACAGGCTGGCAAAATGCGTGAGAGAGGCNNNNNNNNNNCTGGACCTGCTCAGTAGATGTGTTTCTTTGTTGGCAGCAATATTTCGTGCTCTTGATCGTCACGGATGGCGTGATCACGGACCTTGATGAAACCAGACAGGCTATCGTCAATGCTGCCAAGCTGCCTATGTCTATCATCAGACT
>254850 NS=106 contig=overlapped:18
ACATGATGACATATATGCATTTATGTAATTGCTATAGACACGTGTCACATTGAATCTGTTCTCTGCCTCAAATCGCAGAGGATATTGTTATGCGGCACTGGGTAGCTAATACAGAAGGACAGGTTGGCAGCCTTTGGGAGCCTGTGGGGACTCCAGACTGGCAGTCTTTGGGTGTCTCACCCCACAAGGGAACAGATGATGAACGCCAAGGACCATCATCTGTGTATACTTCTGCTCTGGAACCCTCAAGGCTGGACCATGTGACT
>254851 NS=72 contig=overlapped:124
ATATGTAATCCCAGCCCTCCTACGGCAAGAAGGCAGAGAAAGGAGAATGGCGGCTAGCTGAGTGTACCTGGCGGTGAACATCAAGGGACCTGTCCTCACATAACATAGAAGTTGTCCTTTGACCTCTGTCCTCTGTGTGAATTCCCATTCTCATATGACT
>254852 NS=79 contig=overlapped:4
TAATGTTAAAACTGTCATGGCAGTCAGAACTCACAGCGAGGTCAGTGTGTTTTCAGTCATGGCCCCACATTTCCTCTGAAGGCCCAGCAGGGCACCAGGTCATGCCTACACCCGAGAGCACAAGTGCTGTCATGACCCCACCCCCCCCCCCCCCCCCCCCCCCCCCC
>254853 NS=56 contig=separate
GTGTGACATGCATGTCGTTGAATTGAGACAACTGTACAGAGGTGAGACCCTTCCAGGTTCACATACCCAAGCCTGAGAGACATCTGCTTGCTGCTCCTGGGTTGGCTGCAGGGGCCCAGCTCCGTCTGCCTCTGTACTCTNNNNNNNNNNGGGGGGGGGGTTGTGGGGGCACTCTTCTCTCTGCCCCCACTTGACT
>254854 NS=11 contig=separate
GAATGGCCAAAATAAAAAACTCAAGTGACAACACATGCTGGAGAGATTGTTGAGAAAGGAGAACTCTCCTCCACTGCTGGTGGAATGTAAACTGTCCAACCACTATGGAAATCAATCTCTGCTTTCTTAGACAACTAGGANNNNNNNNNNCCAGCCATACCACTCCTAGGCATATACCAAAAAGAGGCTCAAGTACACAATAGAGCTGGGTGTTTTTTAAAGTCAATCTCTGCATAATATCACACTGTGGGTCTCTATGCATTGCCATTTCATGCAGAAGGAAGCATCTGACT
>254855 NS=32 contig=overlapped:49
CCATGTATTTCTTCTTAAGTGTTCTCTCCACTTCAGAGACTTTCTATTCTCTGGTCATCATCCCACGCATGCTTGGCAGCCTTGTGGGCCTGAGCCAATCCATCTCCTTGGAGTGCTGTGGGACACAGTTATTTTTTTTTCTTGGTTTTGGAATCACCAACTGTCTCCTGCTAGCAGGCATGGGCTATGATCGCTATGTGGCCATCTGCAACCCACTCCGCTATAGCATCAGACT
>254856 NS=110 contig=overlapped:9
ATATGACCATTCATTATGTTATTTAATAGTTACAGTATTTTATACTGCATCACTCAAAATTGCTATCATTCTGAATGAAAATTTTATGATGCGTGAGAGATGACTCAGCAGTTCCAAGTGTGTACTTCTCTTGCAAAGGACCTGAGTTCAGTTTCCAGCACATATGTCAGGGGCACAGAGCTACCTGTAACTCCAGCTCTGGAAGCTATAAAATCTTCTTGCGTCTGTGGCCACCCAGACTCAAACGTACACATCCCTCCGTAAACACTCACATGACT
>254857 NS=100 contig=separate
CAATGACACATAGGAGCTTCAGTAATCAAAATCAAGCACCAGTTTTCCAAATAAGAAAACTATTTGGGTCCTAATCCTCACTTTCTGATCTGCCTCTTGGTGATGCCATCAACATAGCTCACTAGTGTATTCATCTAAGTNNNNNNNNNNCACACAGTAAGACAGATCTTTTCTAGTTCCATCCATTTGCCTGCAAATTTCATGATTTCTTTGTTTTTGATAACTGAGTAGTATTTCATTATGTAAATGTACCACAATTTCTTTATCCACTCTTTGGCTGAGGGACATTTGACT
>254858 NS=101 contig=separate
CTGTGATACAGCATGAAACTATGGGCACGGGCCCACACTTGAGCTACACAATCTGGGACAGGCCCTGGTTGCTCTTGTGATCTCTGCCTTGAATTTCTTTCTGGAAACATCATGTGATGATCTTGAAGTGACGATAAAGAGTTTCTGGGAGGGGGTAAGACAAAGACTGCGCCAACATCACTGTCTCTAGTCTCTAGGAAGATTGATAATATCTCCTACTGAGAAGAAGGGAGAAGCCAGCATGCCAGATAAGTAAGAACGGGTAATGCCTTTTGTGACTTCAGCCACATGACT
>254859 NS=29 contig=separate
GGGTGCTGGGAATTGAACCCAGGTCCTCTGGAAGAGCAGCCAGTGCTCTTAATCACTGAACCATCTCTCCAGCCCCACTGATTTTGTTTTTTTGAGACCAGGTCTGGCTATGTGGTCTAAGCTAGCCCTTCTCATAATCCNNNNNNNNNNCATCAAGTAAGTTTAGAAAGACATGAGAGAAAAAAACTGTTACATTGTTGCATTCTTACAGTCTTTGCTAAATATGTTGATTATGCAATGGCATCCAGTTCTGGTAGCTGTTGCTCCCAGGGGTGAAGGTGAGGACATAGGACT
>254860 NS=21 contig=overlapped:3
CCGTGATGCTCTTGCCTTGGAGATCATCTGTCTTCCCGGTCTCGTGAGGCATTTGACCCCCAGACAGGTCTGCTACATTTTTAACAAGAAATAAGCATTACTCCAAAGAAGAAAACATGGGATTGAATTCCTACTTATCTGCTGGAGCAGAGAAATGAAACACAGCCTTCATTTTCGGCTCTCATCAGACAAACCAATACGAGCCTCCGGGAGTCTCAGAAGAAAGATTTTTCTGCTTTGGAGGTCATAATATTAGGTAGTCAGTTTAGACTCACCAGACT
>254861 NS=107 contig=separate
ATATGGTCTAATGAATTGGCATCGTATATCGGCCTACCAAGATACATAATGAAAATTATCCATCATTTGCTGAATTTGAAAACAAGTTGATTCTCAGTGACCTGTGTCAAAAATCCTACTTGTGAACATTTGGTGAGCTAAATACAAACTACTTGCACAAAAGTCCCATTGAAACAGGCATGCATTTTGAAATAAGAATATATGTACTTGACAAAATATGAAAATGAAACAATCTATAGTTTGATAGTTCAACATATTTGAGAAAAGAGGTAATACTACTGGAAACACCCGACT
>254862 NS=49 contig=separate
AGGTGGGGAGGCAGTCTAGATACTGCGTGAGCTTTAGAAAATGTGTGCCATTCCAGAGCCTTCCAAAGTGGCAAGTTGGAAAGAAACTGGGAGTATCTATGATTTTCTCCATTTACAGTGTGCTAATAGTACTACTGAGANNNNNNNNNNAGGAGCCACAGGGGATCAACAGTGTGTTAGCTGTTGGTTTGTTTTCCTCCCCTTCTTCCCCTTCCCTCATTCAAGACAGCACCCAGAAAACCTAGTAAGTGCTTAATAAATGTTAGTGTATCTTGAACAAAACTTCATAAGACT
>254863 NS=85 contig=overlapped:120
CAGTGTCCACTTGAGGAGCTGGAGAGGTGGCCCAGAGACTAAGAGCACTTGCTGCATTTCTAGAGAACCCAAGTTCAGGTCCCAGAACGGATGGCTTAATAGCCTCCTGCACTTCCAGGGGACTAACGCCCCTTCTGGCTTCATGTGTGCAGATACATGTGACT
>254864 NS=114 contig=overlapped:24
GAATGGAAGCCTCACCTAGAACAGTTACAAGACATGAGTTACTGGAACCAGCTGATCCATTTACAAAGATAATGTCTGGGCCTCCCCTCGGAATGTTCTCTTGTCAAATTATTCCTCCCAAGTCTAGCAGCATCTACAACAGGTGCACCAGGAAAGGTGAGCATCCGGGATCAGATGCCCTTGTGGGCACAGTGGCAGCTCATCTGCAGTTGCCATAAGACGTACAATTGCCCACTCCTGATCTTCAGCCTCACAAGACT
>254865 NS=99 contig=separate
GCATGGTGGAAAGAGAGAATGTTATTTGTTGGATCTGTAATTTGCAAATATGTTATTTCTGTTAGCCTGCTGGTTTTTCTCTATATTCTTCACATGGTCCTCTACTGCAGAAAACCTTACTGACCCTTCCTACCAACAGANNNNNNNNNNATTTTAAACTGCCTTAGTTCCTGTTCTATAGCTATGCAGGGACATCCCAGACCATGGCAACTCATAGAAGAAACCATTGAACTGGGGCTGGCTTACAGTTTCAGAGGTTTAAACCATTATCATCATGGCATGGCTCATGGGACT
>254866 NS=55 contig=overlapped:133
CTGTGTGGGTTCTGGGCTCCTGTGCCTCAGGATACCCTTGGGGCACTGTTCCACCCAGACCTGTGTGGTTCCTGGGCTCCCATGTCTCAGGATACCCTTGGGACTCTGTCCCACCTCAAAACTGGGACACCTTCCCAGTCTGCATAGGACT
>254867 NS=86 contig=separate
CTGTGATCCCAGCACTGAGTAGATGAAGAAAAGATCATCAAAAGTTCAAGATCATGTTCCTCTATACAGTTTGAGGGCAGCATGGGCTTTCTAAGACTCTGTCTCACTGTTACCAAAGCAGACTATGTGCTTCTTCCACCNNNNNNNNNNACCCAACTACAAATCCATACCACTCTCCTCTACCCTCTCACAACTCTTTTATCAAAGTACTTACACTCCTAAAGAAAACTCAATTTTTAATTTTGCTTCTTTATTTTGGTTATGGGTATGTGTCTATATGTCTGCCACGGGACT
>254868 NS=102 contig=overlapped:15
GGATGTCCAAAGACAGTAAAGATGCATCTCCAATAATTTTTCTGAGCCATAAAGCACTTATCAGGCTCTTGAAATTTCCAACGCATTCTCAATGTCTTTAGCACCCATTCATATTCTTTACAAAGCAAGCCACAACTAGCCTTAGACCAAATGTTTTAGTTTTCTCAATGTAGAAGCTTACAAGGGGGGTGGTACATATTCAGATAGGGGTGCATTTGAGATCCTTTACATGGGACATCACCACAGCCAGAGTAGGTCATCATAAGACT
>254869 NS=58 contig=separate
AAGTGTAGGGGGAATCTGAATTTGAGTCCAGTCTGGTCTACTGGTCTACATAGCAAGAACTAGGCCAGCCAGGCCACAAGGTGAGGTCCTGTTTAAAACAAACAAACAAACAAACATATAAATAAGTAATCACATTTGAGNNNNNNNNNNAAAAGAAATGAAAACTGAAAAACATAAATTGCTGTGCAGGAACATTCCCCAAACCATGAGAGGAGGCCACCACAGGGACATCAGAAGAGAGATTCGGATTCCTCGAAACTGATGCTACAAGAAGTTGAGAGCCACCATGTGACT
>254870 NS=93 contig=overlapped:110
ACATGTGTACAAATGTGGTATGTACACAACTCAAACATGCTAGCTTCAGTAAGGCGAAACAAATGTATGACTGAGGTTTTAGGAGTGGATTTGCTGTTAATTGGCATATTCATTACTTCTCTGGCGCGCGCGCTTGTGTGTGTGTGTGTGTGTGTGTGTGTGTACACACATGACT
>254871 NS=66 contig=separate
ATGTGAATTAGAATGATTAGATTTAGAATGTCAACTTAGATGATTTGAACAAAAATGGCCCCATAGGCTCATATTTTTTGAGTTCTAGTTCCAGTGGGTGGAACTGTTTGGGAGGGATTAATAGGTGTATCCTTGTTGGANNNNNNNNNNCACTGGGGGTACACTTTGAGGTTTCAGAAGTCCACACCATTCCAGTTGGCTCTCTCTGTTTCACGGTTGTTCTCAACATGTTATCTCTCAACTACTGGTCTAGCACCGCACCTGTCTGCCTGTTTCCCTGCTCCCCACCAGACT
>254872 NS=96 contig=overlapped:80
CAGTGTATACACAATAGCTGGGAAGATGTTTGCTTAAACTCACATTTAGAATGTTCCCCTAGATGGGTCAATTACCTTTGGTAATCAAATGGTATGAAGCAAAAGACTGTTGCCCTACTGACTGTGTGTGTGAATAATTTCAGATCATTTATGCTCTGAGGGAAGTCTTTAGCAACGGTTTGTTTTTGAGAGATACACTCGACT
>254873 NS=54 contig=separate
ACATGTTGGATTGACACATCAATATAGTAATTGGACATCTCTACCCCACTCTCAGCAGAAACCATCAAATGGCCACTTCCTCCTTCCCTGCCCCTCCTCAGCCAGCACTATGCAAATGCAAGAATGCATGCAGGCCTTAAGAGCTGTGGTCACCAAGTAATTCCTTCCCAGTTTGTGCAAGTTGTTGCGTCCATAGCTTGTAAGTTCATGTTGCTGAGTAACATCTGGGAACGTAAGATCAGTCACAATCTGTGAGGACTCGTCCACTGTGACCTGGGTTATTTCCACTTGACT
>254874 NS=97 contig=separate
ACATGTGCTTATAGGAGAAAGAACTTCATAAAACTTTTCTAAACAAAGGAAATCTAGCCTTTAAACTTTATCTAGCAGGACAACCCAGACTCCCACTGCAGTTGCTCGTCTGCCAAATGTCCATTCTTGTTTGGACATGGNNNNNNNNNNAAGAAAACCTAAAACAAATTTGTCTTAACAATGGCCTGACATATCTAAAAGCAGGAGTTATTGAAACAATGTGGTGTGAGAGTGAGATCAGATACAGAGACTAACCAAACAGACCTGGAAACAGATCCATGAAGACACTGGACT
>254875 NS=19 contig=separate
TGATGTTGGGGAGCCAAGATGGTTGCGCTGGGAGAGCACTGTGTCTGAGAAGCAGGACAGCACTCTCCATGCAGTGACCAGGAGACTGAACTCTAGGCCCTGAAACTACAGCAGTCATGTTTCCCAGGTGAGGGGAGGCTCCCACAGCNNATGGGAAACGGTCAGGTCCACTCTCGGCTGCCCAGCCAGAACCCGGAAGAGATACCGGGTGATGCAGGCTTTGGGTCTCCAGGCTGGTGCCTTAAGCCTGCATGTCCCCATCACTTTCCCAGGCTGATCCGTGGACACAAGACT
>254876 NS=124 contig=separate
AAATGAACTGGAAGCTCTTATAGTATCCTTTCTGGCATGGAGGCCTGGCCTACATCTGGCCTAATTTCTTGCCAGGCCTCTGGTCGCCCTAGGCATCTTCTCGGGGCTCCACCTGCCTCTTTGTCTGTGGTCAGTCTGTGGATATNNNNNTTTCCAACTGCAGCATCCACTGGAAGATCCCCTCCCTGGTTGGTAGAGCCTGGCAGATCTCTTTGTTTCCTCTTTACAGGCATGCGGGCCTGGAACCTCTCTTTCTTCTCTCCTCCATGCTCTTCTGTAGTTTACCATTGGACT
>254877 NS=123 contig=overlapped:17
AAATGCACGCACACCTGCACACATAGTGGAATGTACATATGATGTCTACTTCTTCCAGTTGAATTTTGACTTGCGTGTGCAATGGTTAGTCATCTTGCTTTTGCCATGTGTTGAGAAATGAACATCACACATATCCGCGAAGGCTGGAAAAGTAAATGAGAAGAGTGATTAAATCTGACGTTTGATGGATAACTCGTGCTTGTTACAGCGAGGGAAGCCCCTCTTCTCACGTCAGAGCTGTGTTATACCCGGGGGGAGCACCCGACT
>254878 NS=27 contig=separate
GGATGAGCGGCCGTTACTATTATATCAAAAGCAAAGTAGTAAAAGGAACAGGAAGGGCGCACTTTCTCAGTCGGCTGCTCCCGTTGTCTCTAGTGCCCCCCCATCCTACACCGGGAGGCATTGTCCTGATTCCTTCTTTTNNNNNNNNNNAGACAGACACAAAAATTTTCAGACTTTTCCAGTATTTGAAGATGTGGAGGGAGGCCGTGTCCACGTGCCTGTAGATTACCCTCTAGTCAAGGAACTGGCAGAGTCAGTTAATAAGTACGGGACGGATGCTAATTTCACAAGACT
>254879 NS=94 contig=overlapped:38
CTGTGAGAGATTTTTATTTAATTGGATCATCTGCCTGCTCGCTCTCGCTCTGACTGGCAAGTCCATTCCTTCACTGGCAGTAGAGCCCACTTCCTTGAGATTCTGACGTATCCTGAAGAGCAGCTGAGACATCCAGCCTTGTGGACTGAACAGCTACTGAGCTGCTGAGCTTTCTGTTGGTAGATGAACACTGTTAGACTAGCTAGACCACTGCTTGTAAGGCACTCTAACAACTTCCACATGACT
>254880 NS=61 contig=separate
AGGTGTTCATGAAGAAGACCAAGTATAACCTCACTTCTCAAACTGCTTTGGGATTTGTCAAATAGATTAGCAACAATAACAACATTTTTTTGATGTTTTGAGATGTACCCAGAAGACACTCTGGAGACAGCCAGCAATGGANNNNNNNNNNATCAAATTGTGAAAATTGAGCAAATAATACTATAGAAAACTTAAAGAGGTTTATTTTTTTTTCTTATGCTATAGAGTTGGCAACAGATTAACAGATTACTTATTCACCCTCTAAGTATTTTGTCAAAATCAACTTCACTGGACT
>254881 NS=54 contig=separate
ATGTGCCCAGACCAAGGCTGCCCTCCTGATGGCTCAGAAGATAGGTGCTTACTGAGGCCTGGAGTTCAGTTCTCAAGAACCCACATAAACAGGGTGAGAATGAGGGGCCTCCAGTAATCCCAGAGACAGGGGGTCCCCCANNNNNNNNNNCAAGCTAGCTACCCAGACTAGCTGAAAGCTCCAGCTCAGTGAGAGACCAAGCCTCAATATGTAGAGTGGTGAATGGTCAGGGAATGCAATGTCAGCCTGGGGGACCCCACATGTATACAGACATGAACACCCATGCACACGACT
>254882 NS=91 contig=separate
CTGTGAAAGCTGATGTGAGCTAGTGAAGGTGGGAAGGGTCACCTGAAGAAGTAGCTGGGAAAAAAACTAAGAATCATAAGACAGGATGACCTCTGGGCAAGAAATATCTCATGTCTACAGACGCCACACAGACAAAATGTGATACCCTCCGACCTTTACGAGAACCTGAGTCTTTCCTTTCACCCTTTAAATCTCTTTGTGTGTCCTTTGTGCAGCCAGTCACTTGTTCCCCTACGTGAAGAAAAGGATCCAGGTCGTCAGCCAGTCAAGCACAGAGCTGAACCCCATCGGACT
>254883 NS=98 contig=overlapped:97
GTGTGGAGGCCAGGGGACAGTCCCATTGTTGGTCCTCAGGTGCCATCTACTTTTTGTGAGACTCAGTTTCTCACCGGACTAGGACTCATCCACTAGGTGAGGCCCTGTCTCTCTCTCTTATTGCTGGAGTTGAAAGCACATGCCTCTATCCCTCAATAGTTCTGTGGGCTGTGGGAACCATGCGACT
>254884 NS=52 contig=separate
GCGTGTCTTTCAAGGGAGAGAGGTCCTTTCAACTCTTTATCAAAAACTTTAACTCTTTCAAGTGGGTGATTCTTTTGGGTAGGTGGTATATGGAACTTGCATGTGGAAATGCTGCTCTTCATTGGTAATCTTTGCACCACNNNNNNNNNNAGAACCCAGGAAAGGCCGGGTCTAAAGGTTAGGTTAAAGTATAAACATGCGTACAATGAAACTTAAACCATGAAGGTTGGGAAGTGAGCTTGACAGTCACTTCTAGAACTGGTGCTTGTGAGCGGAATGGCTTTTCACCTGACT
>254885 NS=73 contig=separate
ACATGTTTTCCCTAGTTCTTAGTCCCTCCCTTCAGCACGAACTCCTTTGCTGTCACCAGCTCGCCACTTTTCTCTCTTCTGTGGTTATGTCCCTGCCTCTTCCCTTTGAGGACATGGGGTTATGTGCTGACTATGAGAAGNNNNNNNNNNCCTAGCTTGTGTCTCTGCTTTGAAGTCTGTTGGGCTTATAGGAGGTAATGCTTGGCTGGCAAAGGCAGGCACCAGGGTCTTGCTTTTGAAGGTGACTCCTGGCACTGGGTCTGCTGGACCATTCTGTGTTCTGCCCACTGGACT
>254886 NS=54 contig=overlapped:6
GTGTGACACACAGACACACAAAATGCATTTAAAAACACACACACGTTGTTTCAAGCAATGCAAATATCCCACAGACATTTGGCCCCCATAACTCCATACATGAGCAAGTTTACTTTAATTTTGCTCAGTCAATTAACGGAGTATACATGATAGCATGTTTAAATATTCTCCCTCCAAGAATATGACCAGTTAAGGAGCTGTATAAGCCACAAAACTGAGGTTTTTATAGTTTTTTTTAATTTGCTCGTGGGTGTGGGAGTGTGTGAGTGCACGCGACT
>254887 NS=108 contig=separate
TTATGTTCGGCGGATACTTTTGAGGCCGTGAATCTTGCAGAAGGTGTGTCCCTCTCCATCCATCCTATGGCTGGCACCCCACGACAGCTTGTGCTATTCCTGGTGAAGTAAATTCCAGTATTTTGTTAAAGTGGCATCTGNNNNNNNNNNGTCAATTTCGCAACGCTCCACATTTCTCTTGTAGCTAGTAGGGAATCTGTGGGAGAGGCTCTGAACAAGGTCTGCTTGTTTCTCATCAAACAATTTCAGTCATGTGAATTTTTATGTTCACAGGAACTTCCTGCCACACCAGACT
>254888 NS=108 contig=separate
AGATGAAATGACTTTCCTCTTACTTCCTTTCATCATCCTTACCATAACTTGTCTCGTCACTGCTCAGAGTATGTTGTTTTTATTAGAGTTGGCATAACACAGGTTTTATACTATTTTATTCAGAGTAGTTGTACCCTTGTANNNNNNNNNNAGGTTGATGCACCACGAGGAGCTGACACCTGTGCTGACTCATGTCCTGGGTCCCTCCAGTGAAAATATGAAAACCTGTTAGTTTTTTCTCTTACCTCCTGCTTTCTGACATGATTCTCACTCTTCTCCTCCTGAGCATTTGACT
>254889 NS=22 contig=separate
TAGTGGGAGACTTCAACACCCCACTCTCATCAAGGAACAGATCAACTAGAAAGACACCAAATAGGGAAATAAAAAAACTCACAGAATCCCTAAATCAAATGGACCTAATAGACGTCTACAGATCTTTTCATCCAAACTCANNNNNNNNNNCCAAAATAGACCATATAGTGGATCACAAAGCAAGCCTCAACAGATACAAAAGGATTGAAATAATCCCTTGTATACTATCTGACCACCATGGACTAAAGCTGGACATCAATAACAACAGAAACAACAAAAAGCTGACACGCGACT
>254890 NS=69 contig=separate
AAATGTGGATGAAGCTGGATTCTGATTTATGTAGGCAGGGAAGGGTCAGGAAATATGAGTGAAGGCCCTATGATGTCATAGGACCTCAGACTAGAGCCTGAAAGATACCCAGGAAGCTGAACAGAGAGAGGGAAAGGCAGNNNNNNNNNNAGAGCATGCAAAGGGTCCTCAGATCCAGCCTACATGGTCCTCTTTCTTTCTATCTGAAGCATTCTTAGCAAAGTTGCAGTTGTCATAGGTGGAAGGTGGTCACCAGATTTCTATCTGGAATATGCTTCAAAACTCCATGGGACT
>254891 NS=106 contig=overlapped:11
CAGTGAAGTTTGGAATCCAAAGCCTGCAAAATCCGGCAGTGCCTAGAAATTCTCTCATTTGCTTGGGGCTCTTGGGTGTGGGGAGAGGTAGAATGGTCTGTTTCCTGGCCTCCGACAGCCACCGTTGGCTTCTTTTCAGTCGGTACCTCAGGTAACTTACCTCCTCTTGGCAGATTTGAGCTTTCTTAGTGGAGGCCCAATAGCCTAGTAGCTCCAGTTCCCGAAGCAGTCGCTCAGTCCCTTGGGAACATAATTGCTCAGTTTCCACAAGACT
>254892 NS=41 contig=separate
TTGTGGCAATCAAAGAATAACCTGTCAGAGCCAGCACTCTGGCTCTAGTATAATTTTACAGCTCTCATGAGCTGTAAATGACATTGCCTCAGATTTTCTGAGCTTTCAGTTTTAACAGACTCGTGGATAGGGTCCTACAANNNNNNNNNNTAAGAGGCAGTTCTGATTACAGAGGAGGCAAAACCGGTTGCTCAAGTAGGCAACAAGGCAGACCATGTGTCTCAGGAGACATCACCAATGGCATTTACCAACAACAAAAGTGAGTATGAGGGAGGAAAAACTTTACACAAGACT
>254893 NS=32 contig=separate
TGATGTGAAAATTGCCCTATATTCAAATATGATATATAAAGGCAGCAACATAGATCAAAAATGAGAACAAATAAAACCTGGATTAAATTGGTCAATGTTACCTACCAACAGTGCTTATTCCTCTAGGATATTTCTTCTGCNNNNNNNNNNGCATCCAGATTACAACCTCTTCCCTCCTCTTCTCCTGGTCCCACTCACGACTCCCCTCCCTAATTACCTATCTCTTTCTCCTCATAACAACCCTCCCTAATGAGTCAAGTTGCATCAGGACTAAGTGCAACCTCTCACTCGACT
>254894 NS=112 contig=overlapped:37
GTATGCAGACATGAGTCCCCAGCTCTAGAACTCAGGGTAAAAGCTGGTGCTGCAATGCAAACACTGACTCTACAAGGGCTGAAGCAGAGGGAAGACAGGAGGAACAGTGGGACTTGGTGGCTACCAACCTAGCTCCAAGTTCAGTGAGAGACCTGTCTCAAGAGAATCAGGCAGAGCACAACAGTAAGGCCATCAAATGTCCTTTATGGAGTCACACCTGTAAACACACAACTCTCCACACCCGACT
>254895 NS=66 contig=separate
CAATGATCAGAAATGATTTTTATAATGATCAAGCAACACAGAACAGCATAAACGTTCACAAGTCACCTGACACACACGGCTGACCTGATTTGCCAAGTACCAACCAGGAACTCGGTCACCAACGTTGTTACTTTTCCTAGNNNNNNNNNNCCACATTTGAATTTCTATTTACTTACTACTACAATATTACCTTTCAAAGTTGTTGTTTTTCCTTTGCTGCAATGTGTATCCTTGTCTTTCCTTGTCTCAATAACAGTGGCCTCAGTATCCAAATTAAACCATTCACATCAGACT
>254896 NS=62 contig=separate
ATGTGGTGACTCAAAACCATCCATCCATGACTCTAGTTCAAGGGGATTCAACGTCCTCTTTCGTGCTTCCACAGATTATCAGGCACACGTGGTAATATACAGACATACATGCAGGCCAAACACTCATACGCATAAAAAACANNNNNNNNNNAATATCTTGTGTACTGTGCAAATGTAGCATCTGTCAATATTAAATCTGATGGCCTATAGCTTAGGCAGGAAGTGGGAGGAGGAACATCCGGCAGGCAGAAAGAATTCTGGGAGAGCCAGGTGCAGGAGAGTCAGCCATCAGACT
>254897 NS=60 contig=separate
GCGTGTCATCCACGGACCAGAAGCGGTGGAACTGCAGGTTTTTCAGGTACCTGCCGAGCGGCCAGGGGACATATTCAGACCCACTTACCTTCTTCCCATTTCCACCATCAAGCATGGATCCTCTAAGCAGGATCCCCCAAAAGTGACATCGACAATTTTTTTCAGGAGGAAGGAAAGTGTCTTAGAACAAAATATAGATGAGAAGCCCATGCTCCAACAGAGGGCCAGGTGCCTACTTCTGGTGATGTTGGTGCAATCCTATGGCTGGAATGTGCTCCCTGAACCCATTTGACT
>254898 NS=33 contig=separate
GAGTGTAAATAAATGCCTGAAAGATGGAAAAATAGAGTTTTATAGTATTTGGTCAAAGCGGATACTGAGTATAGGAATAAATTTTTGCCTCTTCCTGCAAGGAGCCTGAGGTGATCTCTGAAAATGGTTTGTTGTTCTCTNNNNNNNNNNGCAAACCAAGTGGCTGGAATCTAGGCAGGAGAGATGGTTCAAGTTGATCAGAGCACCTGAGTTCAATTTCCAACACCGGCAGGGTGACAGTTCCAGGGGATCCCATGCCTCTTCTAGCCTCCAAGAACATCCGCCACTCGACT
>254899 NS=42 contig=separate
GCATGTGTGGACAAAGACATTTCTTCTGGCAGCAGCTTAAATAGGCTTTGAAAACTTTCTCTAGGGACACATAGACAAACGCCTACCTTCTCCTTAGAGACCACCAGGGATTGGGAGAACCAAAGAACTAGGATTGCTTANNNNNNNNNNCACCAAAAAAGTCTCACCCCAGCATAGATGATAACTTTTCTATTACTGCATAGATGGAGTCTTAGGGAAACCTCCAGCCTGTATGTCCCAGCATCTTCAGAGACACCAAGGCTACATGCAGTTAAGGTAGATTCACATACGACT
>254900 NS=66 contig=separate
GTGTGTGTTCCTAAGAAGCCCAGAGATTGAAGGCTTTTCTTCTCCGCCCTGCCTCCTTCCTTCTCTTGACGTTACACTTGTAGGGGTGCGTCAGTCGCTCTGCAGACAGCGCATCTCTCATTTATCCTTTCAGCCCTAACNNNNNNNNNNCACTGAACACCGGAGGGGAAGTGGTTGGCTCAGGCTCAGAGGACTAGCTTTGGACTGTGACGGTCTCCAGGCTCTTTGAGCGGTCTGGTCCCAGGGCCAACTTCTTCAGCATCAGCAGGCGCAGGGCTGAGGGCCCACAAGACT
>254901 NS=17 contig=separate
CCGTGGCGCTGGATCTGTGTTCAGCTGTATAGAGGCAGTGAAAGAAAACTTACACTTCTTTGAGTTTTCCCCCGACTTCCACAAAGCCAGATTCAACTGATACAAATTAGAGGTCATCTTGAACACTGTATTACCGAACANNNNNNNNNNTCCTAGTTTCAGCTTTTCGACTTTTGGGTTTGGGCTTTTCAGCACCCAGCTGCCTGTGACTAATGTGTTATCACACACCGGCCTTCTGTCTATCACACACCCCCATCTGTCCAGAGCACATTGACAGTTCTATGCCACATGACT
>254902 NS=55 contig=separate
CTATGACCCACAGGCCTCTCCAGGACTCTGGGTGCTCACTTGTGCCTACTTGTGGCCACTTACAGCTTTCCTGAGACCACCATCCCGTTTGTGTCTGTGCCCACCTCTCCCAGCCTTCCAACTCAGAGCAAGATACATAGNNNNNNNNNNTTGAGTGAAATGTAATTCACAGAGTAGATCTGCATTCCAGAGCCAAAGCTCGCATCTGCTTACAGTGCTAGGAGCATCCACCTCCAGACATGAGAGCTGAGGCAGGAGTTCAGTGCTCAGTTCCCAGGTCAGGGCCATCTGACT
>254903 NS=99 contig=separate
AAATGAGAATTGATGATCTCTTTCTAAGTGGATAACAACAGCAATCACCTTTCCTTAGGTCTGTGGAGGCAGATATTTTCCAAAGAATATAATGAAAAGAAATGATTTTAGGAAGAAGCCTGGAATTGGCTGTCAGGTCTNNNNNNNNNNTAGTTGGCAGTATGGTATTTGGTTTGTCATATAGCTCCACGTGGCCCCATGACTTGCAAAGGCGTCAGTTTTCCCATACAACCATGGCAATTGTATACATTGGTGGGATGTTTATAAAACATTTATCTCTGCTGCCATATGACT
>254904 NS=105 contig=overlapped:21
AAGTGGTCAGGCAAAATATCCACCCATATAGATTAAAAAAACAAACAAAACAGCAAAGAAGCACATGTCTGTCACCCAGCACTTGGGACGCCCGGGCAGGGCAGGAGGGTGGGCAGGGCAGGCAGGAGGGTTGAGGGCTTTAAGCCAACTCTGGCTGCATCACAAAACACTGCCCGCCCACCCCACAGCTGCTCAAGGGAAGCTACAACTCTGCAGGGCCTCAGCGGGAGGGGTACCTGTTTCCTCTGCACCTCCACCTGACT
>254905 NS=24 contig=separate
GGATGAACATCCCATAGTCCCTTCCTCCCCGCCCTGGCCAACTGTGGGTTTTAAAAATGAGAAACCAAGTCAAAAACATAAATTTATTGACTAAATGTTTGAATCAGTTGTGGCAGCAAGGTGCACCTTAAGTCATCGCTNNNNNNNNNNAAATACAAACTAAAATCATTAAGTAGGTCCACAACAACTGTCTTAGGTAATATCTTGTAATTAGAATCTTTAGAAACTGGAATAAGACATGTTTGAAGACTCATGCGAAAAGATGTCCACTATGTTAGTATGTATCATGTGACT
>254906 NS=56 contig=separate
CAATGCTAAAGCAAGGGAGTGGAGGAATAACGTCAGTTTGATTTTTACAGTCAGAAAATATTCCACAAAACTGTTGGCAGGCATCCCTTATTAAGTATTCACAGGCTTTTAAAGACAAAGAGAAAAATGGACTGGGAAGCNNNNNNNNNNCTCTAGGACACGCTATTTCCACTTTTTGGCCGCATCGTGTTACAGCAGTCTCCTCATTATCTTGGTGTGAGACAGGCTCTCACTGCACTGCCTGGGCTGTCCCTGAACTTCTGTGCCTAGCCTAACCTCTCCTCCCACCTGACT
>254907 NS=127 contig=separate
TAATGGCCAAGTGTATTTCTTTCCTTGTTTTCACGATATCTCCCTATAGTGAAACTTATTCAGTCTTTGTCCAGAGATCCAATAGAAGGCTACTTTTTTACTCAGAAATGACATGGTTAGTAGAAGTTGAAACTGCCTGTAGCCAGCTTANNTTTCTTTTGCTTCGACTAGTCTCACCTTGAAAAAGCTTGTCCTGGGGTGAGAGTACAAGGATTGGAAAACCTTACAAAAGCTGGCCTTGTGATTAAGTTTATGGCTTCTTAAATTCCAAGCTCTTTTGCCTTAAACATAGGACT
>254908 NS=108 contig=separate
CTATGTCGACACAATGCAGATACTGGTTAGCAAATAATGCGGAATACAAGGAGACATTGGGAGCTTGTGTCTACAGGTGAAGACAGATAATCAGATGATCACATAAACAAGTTTAAATTGCCACTGTGATAAATGATAGGNNNNNNNNNNCCCAAAACAGGGAATTTTCTGTTGGCAGGGAAGTCAGGAAAGGCTTCTCTAAGCAACTATGGCCTATGATGAAATATTACAGGTAGGAAAAGAGGTTAACACAGTCAGAAGAAAAGGCAAGGGCAGAGGGTGGTTCATGTGACT
>254909 NS=57 contig=overlapped:44
AGGTGAGCTGAGACAGCAGAAGTTATGGCACAGCTCCAGCAATCCCCTCAGAACATCCTACTTGCTGGTTTGCACAAATCAACATCAGGGTTAAGGAAGTACTGGGAAGGGACAAGGATGGGGAGCCAAGTTTGCAAATGGAAAATCTCTGTGGAAATGAAAAGTGGGCTAGCCGGGCCATCCAGTGCTCCAGGTCCATCTGTCTTCGCCTGGAGCAGAGAGGTTCTGGAACATATGACT
>254910 NS=13 contig=separate
TCATGGCTTGGCATGATTAACAGTAAAAATGGCCATCTTTCCAAAAGCAATCTACAGATTCAACGCATTAAATTACGAACACAATTCTTTACAGACCTTGAAAGAAAAGTTCTCAACTTCATATGCAATAACAATGAACANNNNNNNNNNAAACTCTTCTGGAGGTATCTCCATCCTTGATCTCAAGCTGTACTAAGAGCAACAGTAATTAAAACTGCATGGTACAGGCATAGAAACAGAATGGTGGATCAATGGAACTGAACAGAAGACCCAGAAATAAACCCACACAAGAC
>254911 NS=82 contig=separate
AAATGGAATAGCTTACATTCCCGGGAAAGGGGGGGGACACAGAAGAGGGCTGGATTTTAATTATGAGTGGTAGAAGATGGGAAGCTTTGCTATCATGCCTTTCAGGAAAAAGTCAGAGATCTATCTATTCGCTAGCTTTCCTCCGGGGCTGGAATGGCAGTCTTACAACCGCAGGGGCAGGAGTTTCCTTCCTGGTGAAAAGCTCCCCGTTACCTGTCAGTCCCAGAAGTCACTGCTTCGGGGAGGGGGGGGAATAAAACTCAAGTGATTTGAATCCCTTTCACATGTGACT
>254912 NS=17 contig=separate
CAATGGAAACCTCAAGATTCTCTCAGGTGCTGATTGGCTGAGATGGAGAATGATGTCATGAAACAGGTGAAATCCAGTAAGAGTTTCAAGAGCCAGTTATTAAAAGGGCCAAGTAGACACTGCTTGATAGAAAGGCTGAGNNNNNNNNNNACCAACCTAGAGATATCAGTTCCTGTGTCCAAGATTCTTAGTTCAGGAAAAGTGTCACATATTTCTTTTAAGTGATCATTAATGAAGTCACATGACTTTCACATTATGACAGATTCTGTTATTATTTGTTAAATGCACAGGACT
>254913 NS=40 contig=overlapped:77
CTGTGAACTGGAATGGACGAAAATCTCTGCCATACTCTGCTTCTGGTGTGTGTGTGTGTGTGTGTGTGGACACATGCACGGACACACGCTCACAGTGGAATTGCCGGGGAAAGTGCCAGTCCCCGTGCTATCTATGTTCAACAGTGGCTGTGCACTTTACATTCCCACCAGGAAAACACAGAGTTCTAATTTATCCCAACCCCATCAGACT
>254914 NS=110 contig=separate
TGGTGTGTGACGCTATGGGGTGAAGGCAGTTTGTGAGTTAGGAATCCCTAGTAATGCCTACAGATGATTTGTGGCTCCAAGGCTAAGTCAAATGTTCACCCTCACACCAGCCGTTATGGAATTGCAGCTCTATGTAGCCANNNNNNNNNNTGGCTACATTTACCCATGTCTGTTCTCTCAGACTGTTAATACAATAGGGTTGCTTCGATGTCTATCAGACTGACTTGATTTTCTGTCTTATCTTTTTGTATTTGTTATCAGTAGTGATAATGATTCCAAAGTTTCCATTAGACT
>254915 NS=33 contig=overlapped:21
ATGTGGGTGCACTTGTATTTGGGGCATAGATGTTCAGGACTGTGATGTCTTCCTGGTGGAATTTTCCCTTGATGAGTATGAAGTGTCCTTCCCCATCTCTTTTGATTAATTTTGGTTGAAAGTCTATTTTATCAGATATTAGAATGGCTACTCCTGCTTGCTTCTTGGGTCCGTTTGCTTGGAAAGTCGTCTTCCAACCCTTTACCCTCAGGTAATGTCTATCTTTGTGTCTTAGGTGTGTTTCTTGTATGCAACATATGACT
>254916 NS=4 contig=overlapped:63
ACATGGAAGCAAGCCAGATCCACAGCCTTAGCCAAATGTGGAGTTGTTCGTGACAGAGAGCACTCACCATCGGGAAGGTGGAAGGCAGAAACCAGCTCCATCTTTAAGGCATACCCAGAGAAGAGCATGTCTGATTGCATGCGGGTTGATGCCCCAGGTCCCGCCTCTGAGAAAAAGGTATCGGACGGGTCTGATGCTCTTTGGGTGGATGACACCTGACT
>254917 NS=109 contig=separate
GTGTGTTGTAGGAAACACAGAGCTTTGAAGAGGGGACATAAATTGGTATTTCATTCCCTATAGAGTACTGCAAGGAAATCACTTGGGGGTGATCTGTGATCCTGTCTATGGCTTTCCACTCATGCTTGGGCAAGAGAAGANNNNNNNNNNGGCAGGAGCCAGGGAATGGACTGAAGTTCCTACTTGTGACAGACAAAGCTCATGCCTGAGAATACCCTGAGCCATTTGCTCCATGTAGGTTAGAATCCTATAGAAAGTGTTCCCTTGTGGGAACGTGCAGAGTGACATGGGACT
>254918 NS=46 contig=overlapped:61
AGGTGCACATGTACACACATTTGCGAGCACATTAAGCAAATAAGCTCATCTCTCCTCTCCTCCTCACTCACAGGAACTTGGTAGTTCACTGTGAAATACACTACCAAACTATCAAAGCCGGCTTCTGGAGGACCCAACCAAAGACGGCAAGGTAGGATGAAGGGTAGAAAGAACACATCAGCCTGGGAAAGGGTCTGCTCAAAGGAAATGCTGACATTCGACT
>254919 NS=88 contig=separate
GGGTGTTACGAATAGGAGGCTGCACAGTACATGTAGAACATGTTAGATGTATGGGTATTAGTTTTTTTGGAGGGCCAATTATCTGCTTCCTGGATCTTTATCAAGTTTGACAATGGCCAAGACTCAACAGATAAATAAATNNNNNNNNNGGAGAGCAAGGTGAGATGGGAAACAAGCAAATGAGTGTGCAAGAGATGACTATCCTGGGTGGAAGTGTGGAGCTCACTTCCTTGTTCTTCACTGAGGTCATGACGTAGGTGAACGTGCAGTCGCAAGCTGTTCGTTCACTGGACT
>254920 NS=119 contig=overlapped:7
AGATGTACAGTCCATGAGGCCTCTGGGTATAGGTTGAAGGTCTTCATATAGTTGGCAGAAACACATAATAAACAACCAAATTTTAAAATAAAAATGGAAATTGTTTCCAAAGAGCCAAAAGAAGAGTATCAAATGCATGACTAATATCTACTTGTTCTGTTTGACACCCAAGGCAGACATTGCTAATAAATCTAAGCACCTTTCCTTGTTATAACCAAAGTGCTATTAAAATAAGCACTCCAGGGTGCTGGCACCATCTCACCAGCTCTCATATGACT
>254921 NS=28 contig=separate
TGGTGATGAGTCTGCCTCTTGGAGTTGCATATGTGGGTTCGCATTGTTGCCGATGAATATGCAGTCCCCTTGAGAGATGAAATTTATGCATAAACACTAAGCCGGTGAGGCTTCAGCTGATTACCACTCTGGATTAGGAANNNNNNNNNNGGAGATCCCGGCTATTCATTTCCAGCATCGCATAGGAAGGAGAAGTAGGACAAGGATTAGGTAGAGGAGGAAGCAGTAGGGAGAGTGAGGGGAAGAATCCTAGTGTAAAGGATGATGAAGTTCTGGGTTATGAGCCATCTGACT
>254922 NS=65 contig=separate
TCATGTACCTTCACTGGTACTGTCTATTAAATTTGAGATGTCACCCACAAATTTAAAGGCTTGGTCCCCATCTTGTGGTGTTCCCTGTCCTTCCTTACATTCCCAGCCCTTTCATTGCTCCCTGTCAGCCAAGAAGTGAANNNNNNNNNNTTGAACTTCTGCTGCTGTGAGGATCTAGCCAAGCATCTTGGCTTAAGTGACCATGCACTGACCACCCTGAAACCAGGAAACAAAAGAAATCCTTCCTCTTCCAACTTGTTTATATCATATGTTTCATTGCAGCATCATAAGACT
>254923 NS=112 contig=overlapped:22
TCATGCAGGAAAAGCAATTACAGTCGTGATTTAGACAATTACATCAGGCTGTGAGTGAAATAACTCGAAGCAGGGATTGAAAGAGTAAGTGAGTAAGGAAAAGGTTTTCAACAGAGGCAGGTGGTATGGGGTAACCGCCTATAATGGCAGCATCTTTGTTAACGATTTTACTAGCAACCATAGAAAATAATAGTTCCTTTCTCTACACTTGTACAGACTACTACTGCTGTTAGAAATGGTAGCTCAGGAAACACACTCGACT
>254924 NS=94 contig=separate
AGATGTTTTCAGCTGGCCAAAGGCATGCCTCTCACATGAGACGGGATAACATCACATACCCTCTCAAAAGCCAGTCTCCAGCAAAATCTCACATGCCCAGCTTGGAGCAAAACATCACATGACAAAACTGAGGCTTCAAGNNNNNNNNNNTTTATCTCAATCTGACCTTTTGAGACAGAGCCCCTCACTTAAAATGGTACTCACTAATTTTCCTAGGCTGGTATCTTATCATTCTGCATCCTAAGCATTGAGATTTCAGGTCCATATCACCACTCCCAACTTCTACATGGGACT
>254925 NS=53 contig=overlapped:10
CTATGTTGAAGAGATATGGAGAGAGTGGGCAGCCTTGTCTTGTCCCTGATTTCAGTGGAATTGCTTTAAGTTTATCTCCATTCAGTTTGATGTTGGCTATAGGATTGTTGTATATCGCCTTTACTATGTTTAGATGTGCCTTGTATCCCTGATCTCTCCAATACTTTAAACATGAATGGATGTTGGATTTTGTCAAATGCTTTTTCAGCATCTAGGGAGATTATCCTGTGTTTTTTTTTTCTTTCAGTTTGTTTATATGGTGGATCACATGACT
>254926 NS=75 contig=overlapped:120
CAGTGGGCTCTGGGGATGCAAACATCTCTGAGGACTGGCGAGATGGCATGGAGGTTAAGAGTGCTTCTTGAGCCTCTAGAGGTCCTGAGTTCAATTCCCACCAACCACATGGAGGCTTGCAACCATCAGTTCCCTCTTCTGGTGTGCAGGCAGAACACGTGACT
>254927 NS=73 contig=separate
ACATGATGGCTCACAGCTGCCCTTTTTGGGGGAGGTGTTAAGACAGGGTTTCTTTGTGTTAAAGTCTTGGCTGTCCTAAAACTCTCTTTGTAAACCAAGATGGCCTTGAACTCACAGAGATCCATCTGCCTCTGCCTTTCAAGTGCTGAGTTAAATACATGCAATGCCACACCCAGCTTTGACTCACAACTGTCTTAATTCCAGTCCCAGGGAATCCCAAACTCTCTCTGACCTCTGTGAGCACTGTATACACAGATTCATAGACATAAATACAGGCAAAATACCCATACGACT
>254928 NS=94 contig=overlapped:18
CCATGACTTCTCTTCTCTAAGCCAGATAAACCCTTCCTTCATCTATATTGCTTCCAGGTCATCTTGTTTTTACCACAGCAACAAAAATAAATGACAACGGGACCCATCATCTTGTTTGGAAAGCGGTAAAGCTGAAGTGGGATGCCAGTCTGCAACACGCTTATCTAATTGTGTGGGTCACAGGGAGTCTCTTCACCAGCCATGGCTTTTATGCCAGGCATACTTTAGAATAAAAAAGGGTAACTGGAGGGAATAATCCACTTGACT
>254929 NS=76 contig=separate
ACATGTCCACAGAAGCCAGAAAAGGACATTAGATTCCTTGAACTGGAGTTACAGACAGTTGGCAACTGCCTGGTGCTGCTGCTAGGAATTACCTTGAATCTTCTGCAAGAGCAGCCAGTGCTCTTAACGACCGACCTAACTCTCAAACCAACATGAAGTATGACCGGAAGTGTTTAAGCAATGGCCGAGAATGAGCATGGCTGAGGCAGACCACTGATAAAGGGAGACTGCATAAAAAGTGCCTTTAAAGGTTTGTTGGTTTGTTTAAAGGTTTTTATTTTATTTCATGTGACT
>254930 NS=115 contig=separate
ACGTGAATTCGGTGTCTGTGGAGGCCAGAGGTATTAGACGCCCGTAGATCTGGAGTTACCTGGAGTTGGGTCTGGGAACCAAACTTGAGTTAGACCCTGACTTTAATCACCAACACACACATACACACATACAAATAAAANNNNNNNNNNAAACTAACTACAGTGGCAGACCGTTTAAGGAGGGAATGGAAATTTTAATTGGTTATTTTTTTCCTCAACAGGTTGAAGGTATTTTTCTTTAATCTCTGTCATTGAGTGGCTTGAAGATGAGGACAGAAATCAAGACATTTGACT
>254931 NS=58 contig=separate
CAGTGTTCTCATTGCCAGCTCCAGAGTCATTTATCAACTGTTTAATACAAAGTGCCTGCTTTGCAAGGCACCGTGTGCCAGAGCTTGCCATGCCCCCGCCCTCGTCCTAAATATGTAATGTGTGCTGGTAGAGGGTAGCGNNNNNNNNNNGGATGGAGATAATTAACCCCCGTGGACCATCATGCCTCTAAGTCCAGCCCTCGGGGGGCTGAGGTAGGAGGATCACTGTGAGTTTGAGGTTGGCCTGGGATCCAGAGTGGGTGGGACCTCATCTCCACCTCCTCCCACCAGACT
>254932 NS=106 contig=overlapped:19
GGGTGCTGGGAATTGAACCCCAGATCCTTTGGAAGAGCACTCAGCGCTCTTAACCACTGAGCCATCTCTCCAGCCCCAAACTCATACTTTAAAGCAACCATAGAATAATTAGAAGAACAAGAGAGAATTGTTAGGTCCACTGGGCTAAAGACGGTTTGTGTACTTGTGCTTCATTTGTTACCCGTCCACATGTGCTGCCCTGAGCTGAAACCAGCAGAGCAGTGCAGCCAAGCTGAAGGCATGGTGGATCGTGTGCCATCCGACT
>254933 NS=2 contig=separate
CTGTGTCAGTGTCTGCAGTCCCACCCACCTCCTCCTGGGCCCATGTTTTTGCGGCTTTGTTGATCTCCTTGTGGGGCTCCTGTCTCCTCCGGGTCCTTCTGTTTCCCCCTTCTTCCAAAAGACTCTCTGTGCTAGAGAGANNNNNNNNNNCCGAAGCTTATGTTCTGTAGTTCTAAAAATCAAGAGAGAAATTTCATAATGCAGGAGCTCATCGGAAATCTCCAGTGCCTGACCAGGGGCTGGAGTGATGATAGGCTTTCTGAAGATTTGTTTTTTTCTAATTACATGTGAC
>254934 NS=88 contig=separate
CCATGAAATGTAGCTGCGTTCCTGGACAAAGATCAGAAATATTTATGGAAAACACAAGACCACTGAGCATTAAATGAGAAAAAGTCACGCTGAATGGCTTTCCACCTAAAACGACCAGGCATTTCCAGAAGGCATGCCCCNNNNNNNNNNACTCACGCTGAGTTTTAGGAAAACACCTGAATATTCCCTCTGGCTCTGTCTCCTATCTTAAGACACCAGAGACATGGGTGAGATAAGAAAAGATGCCCACTAAACTTTTAGAAATGAGACCAGGCAGGATGGGGACACTGGACT
>254935 NS=89 contig=overlapped:14
TGATGGTCTGATATTCTATCTGCTTTCTCCCTCTCAAAGATTCAGGCATGTCACACTTCACCCAGAGCTTTTTTTTCTTTTCTCCTTCTGAGACAGAAGATCTGGAGAGGACAGGAACTTCACAAGGAGAGCAACAGAACCAGAAAATTTGAACACAGGGGTCTTTCCAGAGACTCATACTCCAACCAAGTACCAGTCATGGAGATAACCTAAAACCCCTGCACAGATGTAGCCCATGGCAGTTCAGTGTCCAAGTGGGTTACATAGGACT
>254936 NS=101 contig=overlapped:73
CCATGTGTGATTCTTTCTCCTGGGGCAGAGATTCCTAACCCATTCCTCACAGCAGAAGAGACAGGATGTCATTGCTGATGGAGCCAGAAGCCATGCTGGGAGTCACCTATAGAGACATCCATGAGGCAAGGACCTCCATCTTCCACAGCCAAAGACTTCAGGGCAAAATCCCACTAGGAAATTGGATCCTAACTATGATGAGCATTAGACT
>254937 NS=57 contig=overlapped:120
GAATGTTGGCCTCTGGGCTCTGGATGAAGATGATCACAGAACAAATGTCTGGTGCTATTGTAGGCTATCTTGTATCAATTCAGAAGAGCAGATCTCAAGTAATAGGAATGTCCTTTATTAAAGTGTGGTTCTGTTGTGTGTGTTTTGTCTTTGTACATACGACT
>254938 NS=122 contig=overlapped:12
CCATGGCCCATATCCACATACCCAGTGATAACCTGCAGTGTGTTCTTTCGTGTAGCCATAAGCATATGCCTATATCATCATACAAACAAACATCGAGCCCTTTTAAATAGTTCCAGAGCATTCTGAAGTGCTGTGTTATTTAACTGTTGCTGTATCCTTAGATTGTCTTTTTAAATAACTGAGATCAACTTGGTCAGTCTCAGTTTGATATAGGTGTCAGGTCACTTTGATCTGCCCTGAGCAAATGCTCTTCTGAGCTACATCACCAGACT
>254939 NS=97 contig=overlapped:88
ATATGTGAGGATGTACACCTTTACTCTCAGCAATTAAAAGGAAGAGGTGGATGAATCTTCATAAATTCAAGCACAGCCTTGTCTAAATAGAAAGCTCAAGAACAGAAAAAGCTACATAGGGGCCTTGAGACAATGTGTGTGTGTATGTGTGTGTGTATAGCACTGTTACTTTTAGAATGTCTGAGAACATGGGACT
>254940 NS=93 contig=separate
CAGTGAAGAAGAGGACAGCTGCCAATTACTGCTGTCAGTGTGTGTGTGGTGTTAACTTTGATCTGTGTACTCAAATATCTTAAAGAACACCTAGAGCATCAGTGGGTAGAGGGTTCTTTGGGCTTGTCTATAGGAGTACCNNNNNNNNNNGGAGAAGGACTGCCCTCTGTTGCTGCCATAGTCCTCATCACTAGGGTCTCCCCAAAAAGAAAAGGATAAGAGGGGAATTATCGTCTGCCTCCTGATTTACTGACATGAGTGCAAGATCCTCTCATCACACTTTCTCATCAGACT
>254941 NS=53 contig=overlapped:65
ACATGGTGAGGCCCATCACTGGGGGAAGTCAGGTAAGAACTCAGCGGGAATTTGGTGCTGCAACCACAGAGGAAAACTACTTACTGCTTTGTTTCCAGTGTCTTGCCCAGCTTGCTTTTTCACACAATACAAGACTGCTGGCATATGTGGCTGGTGCCTTCCACGGTAGGATGTCGCTTCCCACATCAGTTACTAGTCAAGAAAATGCCACACAGGACT
>254942 NS=98 contig=separate
CCATGCTTGTATTTTGTGAGGTATTGTTAACGGGAAATAGAAAAAAGGGAAACAAACAAGCAACCTTCTTAGGTTCAATGCCACACTGAACGATGCTTTCCCTGACATTTATACACAAAACAGTCATGTGTGCAAATAAANNNNNNNNNNCCGAGGATTCTGAAGCCAAATCCAGACTCCATCCTTCGAAGGTGAACATCCAATTCCTTGTAATCTGGACCTGGCAGAAATAAAATCCCATTGAGTAATAACTACTGCCTCTTCCCCACCTCCCGAGGAGCAGAACACACGACT
>254943 NS=98 contig=overlapped:11
CAGTGCACACACATCTGCAAGAGAAGATGTCTGGGCAAGAGGGCACCGCGTGCACACTGTGACACGCTGCAATCCCACGCAGGAGGTTTTCCTGTCGCTTGTTTGAGGGGTTGGGGAAGGTTGCAAGGGCAGAGGGCAGATATGCAGGGGCAGGGAGATAAGTGGGATTGGGGAACATGATGTGAAATTCAGAAATAATCAATAAAAAGTTAAACAAAACAAAAATAAGTAAATGGATGAATAAATAAATAAAATCCAGGAATCACTCGACT
>254944 NS=133 contig=overlapped:30
AGGTGGACTGCTCAAGCATGCTCTCAACCACACGATCGAATGCCAGCACTCACACAGAAAGCCTAGCATGTAACTCTAGTGATGTCAGGAGTTGAAACAGGAGGATTGCTGGGTTTGCTGGTCACTGGGCTAGCTGCAGGTTCAACAAGAAACAGTTTCAAAGGAATAAAGCTGAGAATGATAGAGCAGGACAATTGTGACATACTCTGTTCTCTGTGGGAACAAAAGGTACCCACACTTGGAAACACAGGACT
>254945 NS=90 contig=separate
AGGTGGGAGGAAGAGCACATGGCCCATGAGTTGGTTGAGCGGGCTTGGCAGTGGAATGCTCTAAAAGGCCATTTTATGCTTAGCTTTAACGGCAATTGGGCTGGTCAGTCTGTAAGCCGGAAGTCTCGCCATAAAGTTTGNNNNNNNNNNTGGGAAGGTGAGTCCTTAGGTAGAGGCACTTTCCCGAGGCCTGACAACCTGATTTTGATCCCCTGTGCCCACCGACGAGAAGGGGGGAGCTAACTCCCACAGATTGTCCTTTGGACTTCCTCATGCGCACCACGTCATGCGACT
>254946 NS=105 contig=overlapped:26
CAATGATGGGCAGCAAGGTGGGGGAGCGCCCGGGCGCCCTCAGACCCAGACGCTGCTTCCACCACTGCATTAGTGGTAACTGTGGATTTTTATGAACCTGTGACTTCTTTAAATGTAAATAAAACTGTATTAGGAAACACTGGCGAGACCATCATCACAATAGGTTTGCGCAAACGGAGCTCCGGTTTGCACTGTATAAAACTGTAGCAAGTGTGCTCTCATGTTTCCCTTTGTCATTCAACAGCAAGCACGCGACT
>254947 NS=110 contig=overlapped:13
CCGTGCAAGCATGAGGTGGCCGCTCACCCTGTCTATGGTCAGGAAGCAAACAGATGAGCGCTGCTGCTGCTAGAGTGTCTTTTCTTTCTCCCCTTCTTCTTCACTCTGGGATTCTACTACATGGGGTGGTACCACCCACATTCAAAGTGAATCACTTTCCCCCGTATTAGCTACTTTTCTATTGCTGTAATAGAAGCCATGGCCAGGGTAATTTAAGAAAGAAAAGGTTTGTTTTCAGTTTATAGTCCCAGATGATAGAGTCCATCAGACT
>254948 NS=108 contig=overlapped:37
TCATGATCTGTGGTTAAGAATGTCTTGTGAGTTCAGCTGCTTATCCCCAACAGAGCATGCTCAGGCCTGCTGGCTGTCCAGCCATTGCTGACCTTCGTTTTTACCTCATGCTATGGTTCGGCCACACCACTGCTCCGCTTGCATTATTCAGTCTCACTGGAGTAATGAATTCATTTCCTCCCACCCACCTTTTCCTCATGGCTCTTGGACATCACATTCTCCCAGAATTCCTCCTCTTCATGGGACT
>254949 NS=105 contig=overlapped:15
AGATGAACATGGAATCACGGCTGTTACAGATAGATCAACAAGGAGGCAGGATTGATGAGATCCTGCTGAACAAAGTCACATTTAACTGTCATTGGTAGGACCAGTCTCTTATAGGGCCAGTCTTTGGACTCTAAGTATCCAAGGGGATAAAGCCAAAAAGAACATTTTCTTCATATATTATCAACATCCATATATGGACCAGAAGAGAAGGCTTTTCCATTTTCCTCTGAGCCTCATCCCCTCGAGAAAATGGTTTGCTACACTTGACT
>254950 NS=107 contig=overlapped:28
AGATGGGGAGGAAGAAGCAGGTGCTGGGACGAAGAGACTGAGCGGTAACAAGTCAAGTGGCAGAACACAGATTAGTATACACAGTTAATTTAAGGTTATTTAAGGTCAATTTAAGTTATAAGAGCTAGCTGGGAATGAGCCTAAGCTAAGGTCAAGCTTTTGTACTAATAAGAAGTCTCCATGTTATTATTCTGGATCTGGTGGTCCAAAATAAGTCCCATTATAGACATGATCAAGAAATAGACTACACATGACT
>254951 NS=67 contig=separate
TTGTGAGTGTGGCCTGGAAGGTTCTGCCTTGTCCCAAGCCCATTCCTCACTCTCCTTCCTGTCTGCCCTGAGGTGGGTCTGTTTCTCCACCACTTGCTCCTCGCTACAATGTCCTGCCTTCCCACACACAGGCTCAGAAGNNNNNNNNNNGCACGGGAGCCAGCTGGCCATGGGTGGAAATCCCTGAGACCTTTAGCCCAAGCAAACCCTTCCTCCCGTGAGCTATTTCTCAGACACTCTGTCACATCAGAAAGTGACAAGTGTGTCTGCAAACACAGAAAGCTCCACTAGACT
>254952 NS=79 contig=separate
AGGTGACGGAAAGCCTCCAAAGAGCCCTGGTGGTGGCTAAGATCCCCCTAACTTCACAGGGGGAACCACCCAGAGCAGGCAGGCGTGGGAGTGACAGGCCAGGAAGTGGGGAGCCTTAGCAGAACCAGGTTTCTGCCACTNNNNNNNNNNGGGGGGGGGGCAGAAGAAGCCTGGGCTACTCACTTCTGCCTCGTAGATGAGCAGCACCACGTGACT
>254953 NS=59 contig=separate
ATATGTATCCCGTGGTAAACATAAAGATTTGACACATGGTTAAAAGATTTGCTACAGTCTTTACATTTGTAAAGTTCCTCTCCAGTATGGATCTTCCATTGTATCCTAAAGTTTGAGTATTTCTGGAGACATTCTTCACANNNNNNNNNNCCTATGTATAGTAATATTTGAAGAACTCTTGAAATGCACTCTATATTAATCCTGTTTGCAGAGGATCATCTTACGATGCATGTGAAGGTGTGTTCTATGAACTGAGAACCTTTTAAAGACTAGCCACATCCCTTACATTTGACT
>254954 NS=35 contig=overlapped:106
TGATGGAAGCGAGGTGAAATATCTAGGTTGTTTTGATTTGCATTTCTCAATGACTAAGTATGTTGGGCATTTCTTTACTATAGAGCAACAGTAATAAAAACTGCACTGTACTGGCATAAACAAACTGGTGAGCCAATGGAATTGAATTGAAGACCCAGAAATAAACCCACACACGACT
>254955 NS=62 contig=separate
GAGTGTCATGCCGTCCCGAGAGACATCAAATATCTGTAATGTTTCTGGAGGTCCAGGAATGCCTGCAGCAAGACAGAGAAGAATAACAGTTTTCTGTATTTCTTAACGTGAATAAAGATATCCCGTTTGTGTGTATTGCANNNNNNNNNNTAGATGGTGTCAGATTTCCCAGGGCTTTCCCCTCTGTGCCTTTTCTGTTTTTGCTGTGCCCTAGTTTCTCCAATTTTACAAGTATTTATTAAGCACAATCTTACACTTTCTTCTGTTGGATTGTCTATAGTCCGTCACTTGACT
>254956 NS=83 contig=separate
CTGTGCTTGGAGTTCTGTTGTTCTCTGTCTAGGCAACTGCCTCATGACAGGCCCTCCCTGTTCCCTCGCCTTCCTATTTCTGGTCTCCTAGCTATTTACACAACAGCCAGAATCATCTCTCAATGGATGGTGTCAGGCCTNNNNNNNNNNCCTTACTGTATTTAGGATTTTAAGATTACATTTTTCATAGCTTTTGCTCTCTTCTTTTTTTCTTACATTTTTTCCAGTTCTGTATGTGTGAGTGAGTGTGCATATTTGCATTTGTGATATGTGGCAGTTGCATTGCACATGACT
>254957 NS=56 contig=overlapped:34
AGATGCGGGACCCAAGACGAGGGAGGCTGAGTGACTTTTTGATGGCAAAGAAGCATCTCAGTTCAGAGCTGCCATTCCACAGTTAAACAAAAGCTCTAGTCTAGTTTGTATTAAGGGTTAGAGGGGTGACTGGGGGTGGAGAGCGAAGGACAAACCAGATGGGAACATGCTTGCCCAGTGTGCACGTGACCTTAAGTTTCAGCCCCAATGCCACAAACCCGAGTGTGGTTGACCAATCCTTCATGTGACT
>254958 NS=88 contig=separate
CCATGGAAATAGCTAACGGATTAGAATAATCGTAACAGCACGGTCACTTACTGCCCTGCGCTCCCCGGCTCATGTGAGGTCACCCATGGGAGGAGGTGGTGCACATGAAGCCCCTGTGAAGGGGCTGCTAAATGTAAGCCNNNNNNNNNNGGCGGTGACTCGCCGGCATGTGGCTAGGTCAGGTCCAGGTGTGAGATCGCACGCCCTTGCAAACTGTCCAACTCAAGATGCGGATTGTGCTTTTTTCTTTCTTTCTGAAATTGTCTACGTATTATTTTCAGGCCACATTTGACT
>254959 NS=7 contig=overlapped:39
CCATGAAACAAGCAGTCCTGGCACTAACACTATATTTAGAGGGTTTGTCTGGAGGACCACAGCAGGAAACACAGTAGCTCTTGTTTCCTTGGCATATAACAAGAAACCATTTATCTGTCCTGATGACCTAGTTTTACCTGTGAACCCCAGGACCAGGAGGGTTCCTCACTGAACCAAGAGTAGGACAGAACTGCCCATCCAGCCATGTCAGCCAAGGCAACCCTAGAGTTGGCAACACTAGACT
>254960 NS=118 contig=separate
CTGTGTCTTCCACTGTCACCGTGTTTGCTGTGATGCTGATCATCACACTCGTCAGTGTCTACTGCACCCGGAAGAAGTATCGTAAGAAGACTAGTTCAACTACAGCAGCCATGAATCTAGAAAACGTAAGTCAAGGGTACCNNNNNNNNNNACCGTTACATTCCTCAAACCCTACTGAGGGAACCACATGTGGAAGAGCTGGACCATTTTCACACGCATCTTCATTTTTAACTTTTCTGGGTCTTATGCTAAGTTAACTGATTTGAGACTGTTTCACTCTTACTATCACCAGACT
>254961 NS=21 contig=overlapped:83
CTGTGGAAGTTATAGCATGCAAGCCAATGACTTTTTCAGGGGTCCAAAGAGATGTGTAAAAATAAATGCCACGGCCATTATTGCTGGTTTTAGTGTTAGCCTTAATATCAACTGTGAAACCACAGTCCATGAATTTCCATACCTACAAGGGGTTAGACTTCTTTGCCTACTTTGTGAGTATCCCATATTATTCACAAGACT
>254962 NS=100 contig=overlapped:14
CAATGCCATGTTGGCATGGCTCCCTCTTTAATTATATTTGCATAATATTTTCATTAATTCCTTAGGCATTTTCTTTCTATAAGTTGGATGCCTAGCCAGGTAGGGCCTTGCCTCAGGGCACCACTTCCTTTATTCTTTTTCACTTCAGCCTCTCCTTATCTCTTTCAGCACAAGCCTTGGCTATATTAAATTCCTTAGTGCTCTTTTTTTCTGCTCTAGCTGTACATTTTGCCCCTCATGCCCTGTGTCACTGTGGACCTGCATGTGACT
>254963 NS=114 contig=separate
CTGTGCCTGGTCCTGGTGTGCTTGGGTTGGAAAAGACAGAAATGAGACATGAGCCTTGCTTGTTAATGCTCTGTACAGGAAAGACTGTGAGAGCACCATGAGTTCTGGCTCAGGAAATGACCAGACTCAAAGGTTTCAGGGGGCNNNNNNTTCCTGGGTGATTACCTTGGAGGAAGAAAAACCCCTGAAAAGATAGGGTGCTGATGGTGGGGCTTGGGGCTTTCTTTGGGGAGAATATGTAGTTACAGAAGAATTCAGATGAATTGAGTAATCTGGGGACCCCAGCATGGGACT
>254964 NS=36 contig=overlapped:61
TTGTGCTCATCTGAATTTGGGCCATCTGATGTTTGTAGAAGAGTACCAAAAAGACCCCTGATGTTTGTAGAAGAATATTGAGCTCCTTTCAAATCATGATTTAGGTTCCTGGAGTATAAATTCTGAACATTTTCAAGAATGTTGTCCAGAATGTCTGAATATGATGAGAGACAAGGTAAGAACATTGTTTCATGGAAAGGCAAGACAGAGAACACACGGGACT
>254965 NS=47 contig=separate
GTGTGTGTGTTTATGGGTGAGTGGGTACATGAGTACAGATGCTCTCAGACAATCGAAGCATGTGATCCCTTTGGAGCGGGAGTTACAGGCAGTTGTGAGTTACCCAATGTGGGGGTCTGGGAACCAAACTCCAGTCCTCTNNNNNNNNNNAACCACAAACTAGAAAGAATTTGGCCTAACTTGACAGTTCTAATTTATATGACCATAATTAAAATTACTTATAAACCAGTTTGGCACCAAGCAGACATTATTAAACCACAAGTACATCTAGCTAGCATACGTGCACATAGGACT
>254966 NS=8 contig=separate
AAGTGGAGCTTCCGTTCACCAATTTAAAACCTTCTGAGATACCACCTTCAACCAGGAACTTGCTCAAACACAGCAGGTGGATTTACATTTTCATCCTGTGCTGTGTCTTCCTCCCCTTGCCCTCCTAGTGCTCTTGTACANNNNNNNNNNNAAGGAAAGGTGAAATTTTTATGACTATAATGCTTTTCAAAATAAATGTTCCATAAATTACAACAGTATGAATTAAGCTAAGGGATATACTCATTTATAATTTTTTTTTTACAATATCTGCCATGACTAAGATGTCATTTGACN
>254967 NS=118 contig=overlapped:23
CTGTGTTCAGTCACTGAACAGGATCAGTTTAAGCAGAACGCCATGGTGGACCCAAAGGGGTAGGGCTGTCAGTCAGCTGTGCTCCGGTAGCAGGTGGTCTGAAGAGGGATCAGAGAAGGCCTTTTGCAGCTGCTGTGGCATCCATCATTTATTCCCTGTGCATCCTCAACCAGGCTCTGTGCTAGGACTGAAGACTACCCCATGGTTCCTGTCTCTAAGGAGCTTGTGCTCTGGCTGGGAATACCAAGGGTGCATATGACT
>254968 NS=42 contig=separate
CAGTGACAGCAATAAATTTCCTTTGATTCTCTTGGGGGCCCTCTGCATGCCTGGCTGTTTCCTATTTTACTGTAATAATAAAGGTGTTGCTATGGTTACCCAGCACACCTTGTGTAGATGCTCTGAGGTCACTGTGTGCCNNNNNNNNNNCATCACATGAGCTGAGCCAGAGGGTCTGGGGCTCCAGTGAACATCTAAGTCACCCAGGGAGCTTAATACTTAGGGTTCCGGCCCTACCCCCGTGTGTCTAACTCAGCAGCCCTAACAACTTAACTGTCTACTAAGCACTTGACT
>254969 NS=133 contig=overlapped:8
AAATGCTGAACTGTGTTATCACAGTGCTCTGCTGTGCCACCATATGTTCCATTTTAGCATCACAATAAATATGCACTGTCATTACATCACTACATTGTGTCAACATAATGCTCCATTGTACCATCACACTACTGAATTGTGACATCAGAATAGAACAGTATTTCCTCATAATGGTTTATTGTGACATCACAATCTTGAATTTTGCCTCACAATGCTCTATTGTTATACTGAAGTGCTTTATTGTTTCATTACAATAGTATATTGCCTCATCAGACT
>254970 NS=55 contig=separate
CCATGGCAACTCTTACAAAAGAAAGCATTGAACTGGGGGTTGCTTGCAGCTTCAGAGGTTTACCATGGCAGGGAGCGTGGTGGCGCACGGGCACACACAGTGCTGAAGAAGGAGCTGAGAGTTCAACATCTGGATCCTCATGCAGCAGGACATTTGGCTTTGGTTTTTGAAACCTGAAAGCTTGCCCTCACTGATGCACATCCCAAAGGGTGCCACTCCCAACGACCAAGCATACAAACCTATGAGCCTATGGGGGCCATTCTTACTCACACCACCACAGCAGACCACCTGACT
>254971 NS=50 contig=separate
GTGTGATGGTGTTTGTTCTCTTAATTGCCTTTCATCTGTCATGTTCACACTTACGCACATGGCCTCTCGGGCTCATCTTTTTGTTCATTTATATTCCCTTTCCAGATATAAGGGAAATCATAAATCATTTGCAAAATCTTNNNNNNNNNNTTCGGCCTCGCGCTCCAGAGCTGATCTGGGATTATTTCTCCAATAAGCATTCGTAATGTTCTCCATAATACCAGCTGTTGTGATTTCCTTACTAACAGGGTCTTTAGTGAATCACACTCTCTGGCTTCTTATAGCACATCTGACT
>254972 NS=57 contig=separate
CCGTGCACAGTGCTCCAGAGTTGTCCTTGGGGTGTGGCCTGTCCGGTGTCTCCCCACTTAGTTCTACCTCTCCCACCACCTCCCCGGAAGCACTATTCCCACGTCAGCTGCCTCTTAGCCTTTCTCTTTCTGCGGCAGCGNNNNNNNNNNAGGCCAGAATGAGCGCTTGTGAAGATGTGGATCCCAATTGCTGTTCCAAGTGGTTGTCACCACACTGCTGCAGATAGGGTATCTTGGGGCAAAAGATCTTTGGTCAGATGAGGAAGGGACCCTCAGGGGAGAGATCACTGGACT
>254973 NS=78 contig=overlapped:10
TCATGTTTCTCTGGTGTCTGTTACCACCCGGGGAGCTTCCATTCTGCCCCACTGTATGTTTACACGTTGTGTTGCTGCTGTGGTCTCTAGAAACAGGGCATAAACTGAATGAGTAGCAAATGTCAGGGGAAAGATCAAATAGGAGCACAAAAAAAAAATAAAGGAAATCAAAACAAATATTTTCTAAGATACTTTCATTCTGACATTTTTTTTGTACGTGTGGGGGGAGGGAGTATGAATCCACACGGGGGACAACAGTCAACCACAGGACT
>254974 NS=116 contig=separate
TAATGGTTGTATGATACTCCCATGTAAAGACATGATTAGATTAATCTAGTCTTTTATTAATGACATTAAACACTTAAAGTTTTTCCAGTTGGTTTGGCTCTCCATTACAAAAGGAAACGCTGATCCAAAACACGGTGGGTNNNNNNNNNNCACCTTTAACCTCAATACTCAGAAGGCAGAGGCAGGCAGATCTCTGAGTTCAAGGCCAGCCTGGCCTACAGAGCAAGTTCCAAGACAGCCAAGGCTACACAGAGAGACCCTGCCTATTTTTGCTAATGAAAATAACACCTGACT
>254975 NS=45 contig=overlapped:17
TAATGAATATCACAGGAGCAGTCACAGAAACCTCACTAAACTTTACTGGTCAGAAAGGAAAACCATTACTCAGTTACCCATCATAAATAGGCGATAAGTCAATCTATTGCCAATGATACACATACTTTGTCTGCTGGACATAAAAAAATCAATTTCAAACAACCAGGAAACTTCCCTCTTGCTGGCTAGCTTTCATTATGTCAGACTATGGCCTGCTGAGGGAAAAAAAAAACCCACCAGAAAAGATATGCCCACTGGCACAAGACT
>254976 NS=91 contig=overlapped:13
ATATGTTAAAGTGTTATCTACCAAGCAAGGTGTGGTCAAATATATGTCAATACCAGAATCTGAGGGGCTGAGGCATATGGTTGCCATAAACACAAGGCCAGTCTGGGCTACACCGTGAGCTTCAGGCCTGTGGATAAAACCTGGGAGTCTGCTTCCCTACGGCCCCTGACATATCTAGCCTCCAGTTCCTGGCCTCATTGACAGCACGCACAGGACTAAAGCTTCCACTTGACTACCGGCTAGATTTCTCCCCGATCTATGCCACAAGACT
>254977 NS=28 contig=separate
ATATGTATATGTGTGTATATGTTTATATACGTAATTGCTAAAGATTCCCCATCTCCAAGCTTCCTTCTAAAGCTGGTCAGAACCAATATGCATGGGAGGTTCTTGGCTCTCATCAATCCCAACGTCTCACAGTCCCGAGANNNNNNNNNNGTAACGACCTCTCTCAACACCCAGCCCTTCCACAAAGTACCCGGTCTCAAGAGGTTGTTATCAGCTGCAGCAGGGTTAAAAATGGCGCCCTCCATCTCTTTCCCCCTTCTTACCCTCATTCTCAGAGTGTACAGACATTCGACT
>254978 NS=134
GCATGCTCTTGCACTCCACTATAATATGACAAGTACCTGATGCTGAAGACACCCATCAGTTGTTTCCTCTTTCCTATTTACTTACTTAGTGTGGAAGAGAGGGTACCAGGTCAAGGTGCTTGCCACCAAGCCTGATGACGTG
>254979 NS=60
TGATGTTTCTTCTAAGGTGTCCTTTGTAATCACAATGAAAACACATCAACAATGACCATGATAGACAGCAATAAGAAGCACTTTTAAAATGTCACTCAAGACTTCAGAACAAATGGGTTTAAGAAGAACACACTCTAATT
>254980 NS=89 contig=separate
GAGTGTGGGCAGTATCATTTCACAGGCTGTGCACCAGGCTGCCCAAGAGTAGAGAAAGCCAGCTGAGTACTAGCAAGAAGGAGCCATGTGTTTCTCTTTGCTCTTGACTGTGATCTGATGATTTAAGTTCCTGCCTTGATNNNNNNNNNNACTGGAATCCGGAATTGTAAACTATATAAACGCTTTCTCCCCCAGAGCTGCATTTAGTCGTGGTATTTTTCTATCCCAGCAACAGAAACTAAAACACCTTACAAGCAGGAAGACCAGAGTTCACATCTTCTGAGCCACATGACT
>254981 NS=118 contig=overlapped:113
ACATGCTATTGACACGAAGTACAAATCCTTTCATGTATCAAAGAAGGCAAAGCTCATGGAAAGTCTGCTCACTGTCAGGGGATGCTATAGATGCTTTTGAATGGCTGCACAAGAGCCTGAAACTGGCGATGGAAAGCTGGCTTAGGGCTGCTGCTCTTAGTTCACAGGACT
>254982 NS=47 contig=overlapped:9
TTATGTCCTGAAGGCTCAGGTATAACTGTAAACCCCAGGACTAGGAGAGTTCCTCACTGACCACTCATGTATACCTCTTGAGAGAAAGCCTGAGCAGCTCTACATACCTAAATCTGGGCAGTTGATATCACACAACCCAGCAATGACAGTTCTTGTCCAAGTCTCTTAGTTCAGGAATAGTGTCACATATTTCTTTCAAGAGGTCTTTAATAAAATCGCCTGGTGTGACAGCAAAATGGAATTTTGACATCATAAGGGTATTATGACATCAGACT
>254983 NS=95 contig=overlapped:6
AAATGTCAACAACTGCCACATGCTGGACAATGAGTTCATACATCCAACTGTCCACGTCATGTTGTCTTCACATGGCCTTTTAAGTACCCAGCGGACATTTGGAACTGTACATTTCTAATGTGGAATTAAAGTTATTCTGCCAAATCCCCATGTTCTTCATCTCAGAAAATGACAACGTTCACTTGAGCTGCAAACCAAATGCCTATTGGGTTCTTTTAAAAACGGATTTATTATGCTGCCTAGTGTGTGTACAGTGTTGTGACTATGGCCACCTGACT
>254984 NS=93 contig=separate
CGATGCTGAGTTGTACCTCAAAGCCACCTGCACTCACCCGTCACATTCAGGCCTGGCAAGCACTCAGTACCTACCAAGTACGAGCTCAGCCTTCTGGAGTGGAGTCACAGTGGCCTTATCAAGACTGAAACAAGAAAGAAGTTGCAAAGGACAAAGTGATCAAAGGTCACGTCTTTATGGCTTGGAACTATGTACTGTGCCATAAATCCAATCTTCAAATAGCCATACCATGCTGAAGGCAACCCGTGGCTGGTCAGCTGGCGAGGGTGGCAACCCTGGCCTGGCCACACGACT
>254985 NS=66 contig=overlapped:6
ATGTGATGAACGCCACTATTCTAGCACTCAGGAAGTGGGGTCAGGGGGTCAGGGGGTCAGGGGTCCACACCCATCCTCTGCCACATGGCCAGTTGGAGGCCAGCTTGAGCAGCCTCACATTCTAGCTTCACTGAGAGCAGAAAGGGAATGTGTGCTTCCTCTATTTATAGGTGCTGCCAATTATTTTTGAAATATGCCTTGGTAAATGAACAACAACAAAAGATAAAGAAAAAAACAAAAAAGCAGGAAAATTTTGAAATAAAAAAATGCACTGGACT
>254986 NS=45 contig=separate
ATATGAATAATAATTACGTTACCATTTGTAAGCTACATCTACAATTATCCTTGTAAGACTTACACATTTTATTACAAACTGAACACCAGGGCAGAACAGTTAGATATGATGTTCTTATCTGTTCTCTGAGTGTTTTGTTCNNNNNNNNNNAGTCTTCCAAGAAGACAGCAACCTTTGGGTTGCTTGACTCAGTTTGTATTTTCCCTAGCCTTTCAGCTGACAGATGGCACTAGAGATTTTCCTCTTCTCCACACTTCTGCTTTGCAACTCAGTCATACTTACTCACATCTGACT
>254987 NS=45 contig=separate
CTATGGGTGGCCTCTAATACCTACACTGAACAAACCAGGGTTTCAGCAATCTGGGTCTTTCCCACCATTCTGGAGGACAAGGTCTAGGTCAGGACCCTGGGGCTTGCCTGCGAACTATTCCAGACGAAAGCCCAATGGTTNNNNNNNNNNGGCAGAGGGAACAAACAAGCTTGCCTGAAGGAAAAGGAACCAAATTCAGGGAACTCACAAAGAAAAGAAGGCAAGGTAAAATAAAAGCAGAAGCCAAGAAAAAAAAATCTCTGGACTGAAAACAACTGTCTGTCACATTGGACT
>254988 NS=20 contig=separate
AAATGGTATCCATGAAAGAAAGACACTGTCATTGCAGCACGAATGAATAGTACAGCGCAGAGGCAGGAAGAATTGAACAGCACCTGGCTGCGCTTCCAGATCACGTGATCTATTTGGAGGAAGTTGAGGGTAACAGCACANNNNNNNNNNTGCTACTGACTTCACGGCCTAATGCCTGCCTCCCAAACATCAGCTTGTCTATGAATAGCAGTCCCAGCTGCAAGCTAAAGAACCCTACAGCATGTGTAGCAAGGAAGCTTTGTGGAGAAATAGGGTTTTCAGCCGCACCTGACT
>254989 NS=79 contig=overlapped:87
CAGTGGAGAGAAGCAGCCCTGGAGTGCAAACGAGACCTGATTTAGCAGCGCCTTAGCTTACTTCATACGAAACACACAGGTACAGAAAAACTACTCTGCTTTCAACAAGTAGCTGAGGTGGGCACATTTCAGACCTCAAGAGAACCCTTTTGCAAAGGAAACCCTGGCTCTCAAGGTCAGGTAGCACTCACGAGACT
>254990 NS=88 contig=overlapped:92
ATGTGACCTGGAGAGGGTAGAAGAGGCTGTCAGATCTCCTGGAACTGGAACCGCAGGCAGTTGTGAGCTGCCAAGTAGGTGCTGGGAACCTGAGTCCTCTGCAGAAGCAGCGAGCTGCTCTTCACCGCCGAGACCAGACCCTTCATTTTTATTTTTGATTTTGTGTATGTATGTGGCTATGTACACATGACT
>254991 NS=76 contig=separate
AAATGAAATAGTCTGGAGGGGTTTGACACCAAACAGATAAGGACTAGGTTATTTGTCTAGAAAAGTTATTTTAAATTCTATGTTTGCTTTCTGTTCCTATGATCAACACCTTGATCAAAAGCAACTTAGGAGAGAAAAGTNNNNNNNNNGTAAACTCACGCAAGATCTGAAGCAGAAACCACATTCAAGCTAGCTTTCTTGTATGATCCAGGTTCCCCTGACCAGAGACAGTGCTGCCAACAGACGGTGCTTGCCTCATATCAATCATCCATCAAGACAGTCCCTCACAGGACT
>254992 NS=21 contig=separate
AAGTGAATAATAAGTTAAAAAAAAAACACCAACAATTCAGGCTTTATAGAGAAATCTTAATTTAGAACACAGCTGCTTTGGCAAGAGATCACATCCAAAGACCTTCTAGGTCTGTGTGATCCAGCTTTAATCCCAGGAGANNNNNNNNNNTGATCAGTTTGTTTGACTCAGTGAGTGAGAGGCAGTACAATAGAGTTGAGTTTATGGCTGTCCAGTTCATGGCATTCAGAGGCAGTTTTTACTGGGGCAGTTTTACAGAGAGAGGGTGAAGAGAGAACAAGCTACACACGACT
>254993 NS=111 contig=separate
ACATGCATTTACAGTGGCTTTTGTAACTTGGAAAGACGGTCCAGAAGGAATTTACAGGAGTACCAATGACACAGAACTCATTGCTTTAAAAACCTCATCTCATCACTGTCTGCTCCAGTAAACTCTGGCCTCTCAGCTGGCNNNNNNNNNNACTGAAAACTCTCTTGACTTCTAGCAGCTAACCTGCACCGGCTAGTTGGCTAGTTTTAAGTCAACCTAGTACAAGCTAGAGTTGAGAAGAGGAAACTCCAGTTGAGAGAATGCTTCCATAAAACTGGCCGGTAGGCACACGACT
>254994 NS=72 contig=separate
ACGTGCTGTGACAAGTGAGCCCAACCCAATGGACCACGTGCACAATAACAAATAGGTAACTTAATTAAAATACAGCCAATATCCAACAGACCTGGCTGGAAAACAGTTACTTATTGGGGCATACTTTGTTTCAGATTCTGTGGGAAACAGCTTAACCACTCAAGATAATGGCAGGCTGGGCAGTTCTGTAAGGTGATAAAGACTGATCCCAGCTAAGAAAACAGGGCCAATGCCCACCAATAAAGAATCCACATTTCTTTTCATAAATAATCTGGCTCCTGATTGCATTCGACT
>254995 NS=89 contig=overlapped:12
CCGTGGGATGTTTGTTTGTTGTTGTGTGACAGGAGCTCACTCTGTAGCCCTTGCTGGGCCGGTATTTACCGTGTAGACTGGGCTGACTCCAAACTCCCAGATTTGCCTGCATCCTGGGGTGAAAGGTGTGTGGTCACCATGCCCAGCCCACCACCTTGTGATTTGAGACAAGGTCTCTCACTGGTACCTGGGGCTCACCAATGACACTATTCTGCCCGGCCAGTTTGCCCTAGGAATCTGTCTCCCCCTCCCAGGAGCATGATCACGAGACT
>254996 NS=49 contig=separate
ACATGCAGATCAACCCCAGCAAGGCAAGTTTCAGGGTGCCTCTATTCATAAGGCTCTTACAGCCTTGAGGTGTGTTTCCTGAGTCAGCTTTTAGAGCTCACGGGGCAGGTGTGGGCTGCCTGAGCTGACAAAGAGCAGCTTAAGTTCATTATTTCTCCCTCTAAAATGAGTTCACAAGAAGTTGACTACAAGTTTGCTTTCATTGTCCCTTTAAAGGTTAAATCCACTTTGATAAGACTTTTGTCCTTTTATGCTCCCTAAGAATCTTTTTGTAGTCCAGTTTGGCACACGACT
>254997 NS=113 contig=overlapped:38
TTGTGGTAGGAAGCCCACACACTCCTAACACTCACTTTGTGTCCCAGAACCAGCCGTCTGACTGCTCACCTTGGTCTGCTGGGTGAGCACCCCCACCCGAGGGTGGCAACTGTGGAGAATGTCTCCTCTTTTCTTTTGCCATGTGTCACATGGTCTGTAATGGGGGTACCTGAGCACACAGAGTTCAAAGCCCCATCTTACCCCTGTCTCGGTCAGACAGCAAGTGCAAGCCTAGCTCATGTGACT
>254998 NS=93 contig=overlapped:6
TTGTGAAACAAGACTAAAAAAGTATATGATTATAACTAGTCCTTGGTGGATCTTTTCCACACTCGTTGAGAAGAAGCACAGCAGCTCATAAAAAAAGAATGAATCTCTTATATGCCAAAGGGCTTAACAAAGAATTAAGGCTATTTCTACTTTGTAGCTGAAGTAATAGAACAAAAGGGAATTATTCTTCCTATATTAAACGTATATATTCCTGACCATTGTCTGCCAAAATGACTCGGCTCTCCATGGAGTGAAATACACTCTGTTTTCACATGACT
>254999 NS=101 contig=separate
CCATGGGTGGGGATTTCACTCCGGACTGAATCCCAGGAAGAAAGCTAGCCCAAAGCCAGCACTTACTTCTCTGCTTCCTGATCACTGAGGAAATGTGAACAGTTGCTTCAAGGTCCTGCTACTCTGACTTTCCTGCCATGNNNNNNNNNNACTCCCCCTGAGCTGTAAGCCAGAATGAACTCTCCCTTCCTTCCTTCCATTGCTTTGTGTCAGGTCACAACAACAAGACGACTAATCCAGTATATGTCATTGCTTTCCCTTTTATATGAAAATCAAGGTTAGGGACACCTGACT
>255000 NS=42 contig=separate
CAATGAATGTTGACAGCATAAATAAAACCTTTGAATGACCCAGCTTGAACAAATCCTACCATGGCGAGCTCAGTTAGGCCTAAGTTCCACCCCTAGCCGAGAAGGTGTTGGCAATCATCATGCACTAGAAGAAAAAGGAGNNNNNNNNNNTGGCTATGGATATGGAACAATATTTGGACAGCACATATTGGCCTGAATGGGAAAAAGAAAAGGACACAATGTTGTGTGAGAAGGGGAGGAAAGCAATCCGAAAATAGCTCTGGGGGGATGAATATGAGCAAATCACATGTGACT
>255001 NS=65 contig=separate
TTGTGGAGAATTTTATTTATTTATTTTTCCCCAGAGTCTCTAGCAAGCACTCTACAGCACTCTACCACTAAGCTAAATCCCCAGCCCTGTGAAGAATTTTCCTGATGACAGTAATTGTGTGAGATCTATTCCAACTGTGGNNNNNNNNNNAAAATGGATAAAGTGAGCAGAGAACTAGGAAGCATTCACTGATTTCTGTTTCTTAAACTGTGAGAAAATAGATTCACAGTAGGAATGGTAAAGTCAATTTGGACAAGACCATTAAGGTTTCATCTGCAACCTACACATGGGACT
>255002 NS=67 contig=separate
CTATGGGATTTCCCATGCAGGGTGCACACACAGTATCCTGGAAGAGGAATTTCTTGTATTGATCATTTAAGACAGTATTTTTATGAAATATTAACATTACAAGACTTGGTTAGAAAATGCTAACTGCTGAGAGCCTCTGGNNNNNNNNNNGGACTCTAACTCCAACATAATGCTTTCCTTTTAAATCAGCAAACACAAGGATCCTTTTCCTTTAAACTACAAGGTAAAATCTGGAAGGTTATTGTCAAACACCCTGCAGTTATTGCACAGTAAAGAAATATTTCGCATTTGACT
>255003 NS=104 contig=separate
TAATGTCATTTTTTTATGGACTCACAAGCACTTTGTAACATAAATGCCCTTTTAAAAAGGTGTAAAGTGCTTGCTGTGTAAGGGAAGAGGATACCATTATGTCTGCTTTGGATAACTTGTAAAACTTTATGCATTTAATANNNNNNNNNNTCTTTCTGTTTTTTGTTGTTGTTGTTTTGGTTTTTCCAGACAGGGTTTCTCTGTGTAGCTGTCCTGGAACTCATGTAGACCATGCTGGTCTTGAACTCAGAGATCTACCTGTCTCTGCCTCCCAAGTACAGGGATCACAGGACT
>255004 NS=84 contig=separate
AGGTGTTGGAGGAGTGCCTGGTAAACGGCTCCTGCATCTAGGGCCCACCTTGGCCAGGATGGGGTGAGCATGAGGGTCTTGAGCTCCCTCTGCAGGCGGCACCCTGACATCACATGCAGGAAAGCACTATCCCCTAACAGNNNNNNNNNNACCTCCCAAACGCTGCAACCCTTTAACACAGCTCCCCCCAACCATAAAATTAGTTTCATTGCCACTTCATAACTGTAAGCTGGCTGCACTTATGAATTGTGATGTAAATATTTGTGTTTTCAGACCACCTTAAGACACCCGACT
>255005 NS=101 contig=overlapped:110
AGATGAAATTTTTAATTAACACTTCATAGTTCTGGTCTTCTGGGATTGAAGAATCAACTGTGATTAAAAAGAGACCAGAACTGCTAAAGTGAAACCTTTACTGGGACAATTAATACTGGTTAGCTGGAGCCAAGAAATGAGCTATGACAAAGAAGAGACTAGCATCATTGGACT
>255006 NS=64 contig=overlapped:14
CTGTGGCATCTGCTCAGAATATCCTAGTCATTGAATGCCATTGTCTAAATTTCTGATCCACTGTGTTAAGACCTTGTCCAGCAAACAGAAGATGTCTGTGCCCTCTAGAAACTTGCAGGCTTTTTTTTTCTCTAAATGAAACCCTAACTGTGATTGAAAATCCAGGCTCAAATTCTATAACTTTGGCAATCACCTAACCCAGATTTCTTGCTTACAGAAATCCCCTTCTGTGTAAAACCTACAAAGGTATTTTAATGTTGGCATGGGACT
>255007 NS=51 contig=overlapped:92
ACGTGGCCATGCCTCAGTGCTCTTGACAAGACCTCTCTGAATGGCCAAGTAGCCTGGGCATCCCCCATGACAAGTTGACACTCCAAGAAGCAAGGGACAGGTATTGCCAGGCTCTTAACAACTAGATCTGAAATTAGAGCATCTCTTTCACCATCTTCAAGGAGTCAACATGGTACTTCCCTCCATGAGACT
>255008 NS=89 contig=overlapped:23
GAGTGACAATACTGACAATGGGGAAACTTTTCTCTTCAGAGATTCAACACTTCCTTTGGGGAAGCCTTTCCCCCAAGAGCACTTATACCCACAGCCAGAGTCTAAATGGGAGATCTCTATCAGGTTCCTCCCTTTTGGAGCTCAGGGAATCTCAAGGAAGAGAAAGCAGAAGGATTCCAGGAAGCCAGAGGGAATAGAGGAAACCAGGAGAACAAGGCCCTCTAAATCAACTAAGCAAGGTTCATATGAGCTCACAAGACT
>255009 NS=104 contig=overlapped:29
GCATGTAATGAAGCTCAAGCCAAGGAACAATGGCCAACAAATAGCAGAAACTGGTAAAGAATTCTTGCTTGGGGCCTCAGACAGCCATGGCCCTGCTAACCCTTTGATTTTAGACCCCAGCTTTAGAGTAGGTTTTCACCGCTATAGGCACCCATCTATGTTCATTTGTTCCAACATCACAAGGAAGAGGATGGGGATGTCAGAACAGTATGAAGATTTACAGAGTGAGAGTGAAAGGGGCACACACATTTGACT
>255010 NS=40 contig=overlapped:13
AGATGATAAACTCCTTCAGCGAAGTGGCGAGGTACAATATTAACTCAAAAAAATCAGTAGCCCTACTGTATACAAAAGATAAAAGGCCTGAGAAAGAAATTGGGGGAAAAAAGGAATTACATTATCTAACAAGGCCATGCATCATAATTCTTCCCAGTCCTCAGGAAGGACTCCACATTTAAATAGAATACCTTCAAGGGAACATTTCAGTTCAAATCACCATGAAATGGAAGAAGATGGAGGGACTTCTAGGCTAAAAGAACATAGGACT
>255011 NS=7 contig=separate
CAATGAAGACAGAAATTTCTACTAAAGTGCCCCATCATCTCTGTTCATAGTCTTTAGTCTTTAATTGACTGAGACTGTCCATGGTACCCAGCCCGGCCATCCAGGCTTCAGCCGCCCCTAGGCTCTGCTAGCTTCTCTTTNNNNNNNNNNTATGTGCTAGAGAAGTTATGACTTAAATTTTAAAGAAAGAATACAGGCAAGATTCATGAAAAAAAACTGATACTTTAAAATTTTTAGATTGGTGAAAACTGTTTCATTACACTGCCAAATAAACAATTAAATGCCACTCGACT
>255012 NS=88 contig=separate
ACATGCTCATAAACATAAAAGTAAATAAATAAAATGGTAAAAAAAAATGGAAGAAATTTCTCAGAGGTGGCAATGGGATTTAAGAACGTCTTCTATTAAAAACATGGTTTATTGAAGACATGGATCCAGTTTCCATATGGACNNNNNNNNNNATGGGATGGCATTACATTTATGGCAAGCCTGAGGAGCGAAGGATGACTTCTGATGCCTCCTGGAAATTCAGTTCTTCACTAACTCTCTCCAAGCTTATTGTAATTTCCTTGAGAGAGCATTATCAGACTGCCAGTCATGGGACT
>255013 NS=54 contig=overlapped:112
CAGTGCTGTAATTCCAGTATGTGACTCACATTTACAACTCATCACAATTGTTGCTCACGCATTTATTCCCACAGATACCCATGATGCTTCTCAGGCAGTGTTCCTAGGTGTGGCTTAAGGATATTCATACAACACTGCAGTTTGGACATTTAAACATGCTCACCACTCGACT
>255014 NS=112 contig=separate
ATATGATTGCAACTACACAGCACCATGCCTGTTCCTGCTCACGTTCTTTAAATTAACCTTTTCAGAAATGAAGAGAGAGCTTGTCTGGTACCTGAGTTCCATTCATAGAATCCTTATTTAGAAAGCCGTACAGGGTGGTCCNNNNNNNNNNTTCAGCCTAGCCTGTGCAGACAAGCACCAAGCCAGGGGGAGGCTCTGTCTCTAAGACAAGCAAAGTGCTTGCTGTGCAAGCATGAAAACCTGTGTTTGGATACCCAGCACGGCATACAAAAAGCCAAGCGTAGAGCACATGACT
>255015 NS=12 contig=separate
TCATGGATCGGTAGGATTAACATAGTGAAATGGCCATCCTGCCAAAAACAATCTACAGATTCAATGCAATTCCCATCAAAATACCAACACAACTCTTTTAAACCTTGAAAGAACAATTCCCAATTCCATATGGAAAAACANNNNNNNNNNAGATCATCTGGAGGTATCTCCATCCCTGATCTCAAGCTGTACTACAGAGCAATAGTACTAAAAACTGTCTAGTACTGACATAGAAACAGAATGGTGTATCAATGGAATAGAATAGAAGGTGCAGAAATAAACCCACACACGACT
>255016 NS=113 contig=overlapped:15
CTGTGTGATCTGAGACTTGCTTTGTATCTTGGTGTGCAAAACAGTGGCTTTATCTGGGGCCAAGTGAGGCACAGCTTAAACCTCCACTTATCCTTTTCCTCTAGCCTATGTGTCCTGATGTCTGACTGGTTCAACTTCCATGGTCATATGTGCATCGCTTTTGAGCTCCTGGGCAAGAATACCTTTGAGTTCCTGAAGGAGAATAACTTCCAGCCTTATCCCCTGCCACATGTCCGGCACATGGCCTACCAACTCTGTCACGCACTTGACT
>255017 NS=82 contig=overlapped:61
CCATGTCTGCAGTCCCAGATTATGCCCTTTCACTGTGGATTTTGGTCAGGAGAGTCAAGGAGGTCTGGAGCGGAGGACACACTGTCTGCAGCTTCCATCTTGGGCCGAGCACTACACTGCTCTCTGTGTTCTCAGCCTATGACAATGCGGCCTCTGGTGACAGAGCCACCCTTCCTTCCCCTATAAAGTGTGCATGGCATGATTCATTACTAGGCATGGGACT
>255018 NS=39 contig=separate
CTATGCATTCAAGACATTAATCTCTCTCCTCTTTCAGGCAGTGCAAGTTTTTCCAATGTAGCATCCTTTGGTTAACTTTGCCACAATATCCTCAGTTAGATGAATTTAACTATAAACAAACTCCTCTCACACGAATATCTANNNNNNNNNTTTCACTTTTAACACTTTTGCTTACACCCTGGGGCATGGTTGAGGAAATGAGTATGTGGATTTTTTTTTTAACATGAACTCATGTTAAAAACTTTAATGTTATAACTTTAATACAGAAACATACATAGCTACATTCACAAGACT
>255019 NS=80 contig=separate
AGGTGGAGGGCAGGGCTCTGCAGAAACTGGAGGTTGGCAAGGCTCAAGATACTGTGGCTGAGGGCAGTGCTTGGGACAAAAGGGTGGAGGACAGAGCTCTGGGGACCTTAGTGGTTTGCAGGACTGTGGCTGAGGGCAGTNNNNNNNNNNGACTGTGGCTGAGGGCAGTGCTCAGTATACAGGAGTATAGGGGAGGGTACTGACGACCTCTGTGGTTGGCAAGGCTCCAGACATTGTTGTTGAATGTAATGCTCAGGACACTGGGTTGAAGAGCAGTACTCTATACATCTGACT
>255020 NS=18 contig=separate
TGATGTGCGCACACACACAAGTATATGTAATGTTCTTAAAGATACTTGGAAGACAGCTTTAAAGGCTTTTTTAAAAGCAATACTCTTAATACAGGTAGGTTTATTTATCTTTCTGATAAAAGTAATGCAGGTTTTTGTTTNNNNNNNNNNTATTCAACAAAGATACTTTTTTTTCTGATTACAGCTTTAGAACTAGCCAAAGCGCCAAGAACAGTTGTTCCACTTGACTCAAAGAATGATCCTGAAATGACGAAAAATGTTGCTCAAAAAAGGAAGGGTAAGACACATGAGACT
>255021 NS=82 contig=separate
CTGTGATTCATCACGACAAAGCCAGTCAGTGGTTAGTGTAAATCCATACATCGACTTAAGCTTGGAGGCCTCAATGTCACAGTTTTCCTTGGTTTTTATGAAAAACCATATCCACACCTTGAAGATTTACCACCTAGACCAAACCCCANNCTGCCCACTAGTTTACTGCACAATTATTATTTATATATCACAATGAATATACATGGCCCAGAGAAACCCATAAAACACAGCGAGCAGTAAAAGTTTGCCATGCTCCAGGTGAAGGCTGGAAAAAAGGCTGTAAAACATCCGACT
>255022 NS=1 contig=separate
ATGTGTTGTGGTAGTCTCGGTGTTGCAGGACTGTGTGCACCATCTCGGGATCGCCTGTGCTCACAGCTTCATGTAAAACTAGAAAACAAAAGGGCAAACCCGAGTCACCGAGCACCCTCATGCTCCCTGACGAATTCCATNNNNNNNNNNCCTGAAAGCCATCTGGGTAGCTCAAGGACCAGTAGGTGCCTCAGAGAGCCGAAGAGTCACGTTGGAGTATATGCAGCTTGGCCATGGCCTCTGACTGCTGACTCATCACTTTATGGCCACACCTCCTGGTGCACTCACACCCG
>255023 NS=125 contig=overlapped:85
CAATGAACTTGGATGATCAAGCATCTCTGCAGTAGGATTCACAATCTTTGTGAGTATGCCAAGAAGTAGTATGGTTCTGTCTTATAATAGATCAATTTTTCTCCTCTTGAGGAAACTCCGTATTGATCTCCACAGAAGATGCACAAGTTTACACACACACACCAATAGTGAACATGTGTTTTCCTTTTCTCACAGGACT
>255024 NS=27 contig=overlapped:120
ATATGTACACATATGTACATATATACATAAAAATCTACAACAAGCATTCAGTTTGATAACTCTAGCTCAAATTTACTACCACGTGGATTGTTTTAGCTTCCTCTCTTGCTTATTTGAAAGTTTTGCCTAACAGCAGGATGCCTGATTCCAGTTGCCATAAGACT
>255025 NS=114 contig=separate
CTGTGCATATGAGTTTGGTCACGTAAAGTTATATGATTTTCGGTTCAGATGAATTCATACTTTTTCTTCTGTTATTTTTCTCTTTTCTTCACAATTTAAGAGTACTGGTTTTACTTAGTGAAATTGTTTCATGTTAAAAGNNNNNNNNNNTGCCCTCTTTTTCCTTGTTTGGACCATCTTTTTCAGCATCAGAGAGTATTCTATGATTCTCCTATTTCTCTCTAATACTACTGAATTTTCATTTGAAAAGTTAGACCTATGAATCATAGTTCAGTTTAAATTAAACATTGGACT
>255026 NS=32 contig=overlapped:55
CCGTGATTGCTCTAAGACGCCCAGCACTGAGCAGGGCAAGCAAATAGCCATTCGAAAGGTACATGAATGACACGGTGCCTGTCATTCATGTCATTCCACAGTCACGGGGGAGCCTCAGATGTCTGTCTGTCTTCCATCCTCTTTGAAGTGGGGTCTCTTGTTATCAGCTAGCTGACCCCTGAATTTACAGGGATTCTTCCATCTCCTCCCCTTATCTTGCCATCAGACT
>255027 NS=114 contig=overlapped:19
ACGTGCTCACCGCCAAGGTTTCAGAGGGCAGGACTGCAGGAAGTTATCATTTGACCCATGCCAGCACTGAGCTCCATGGAGAAGGCAAGAACAGTAGCAAATCTAGCTGAAGTCAGTTTCCAAACAGCAAACTTGGTCTAAGGGATGGAAGGGGAGGATCCTCACTCACCTAAGCTTCAGAACCTAATACTGGAGGCCTGTTGCAGGGTTTATTTGTTGGTTGTTTTTTTTTTTAACCATAAGATGTGCAACCTGACACCTGACT
>255028 NS=33 contig=separate
ACATGTTTTTTTCAAGACAGGATTTCTTTGTGTAGCCCCTGAAACTAGCTCTGTTCCAGGCTGGCCTCGAATTCACAGATCCACCTGCCTCTGCCTCCTGAGTGCTGAGATTAAAGGCATGTGCATCATCGCTGCCCAGTNNNNNNNNNNACTTTCTTTGAAAACACTAGAAAGCAGAACAAAGTAGATTATTGGCTGAATAAATCATTTACCTCTCACTAATTAAAACAGTTCTTAGAGATTCTATAAAACTGGAGTAGTGTGTTATTAAGCAAGTGGCTAACTCATGTGACT
>255029 NS=84 contig=overlapped:16
GTGTGATGGAAGGACAGAGGAGAAGAAAAGAGTTAAGGAGAAGAGAGGGGAGGGGAGAGGAAGAGGGAGAGGAGGGAAGAGATTAGTTCTTTCTATCTTCTCAATAGCTTACCAGAAAAGTGTCACTTCAGCTTAATTAGAATCAGCTTAACTAATCAATCAATCAATCAATCAATTAAAACAGAATAAAAAAGATGAACTAGTTTGTCCCAAATCCCATATTCAACATGACCTTTGACAAAACCATGTGAAGCCCAGCTATCACCAGACT
>255030 NS=59 contig=overlapped:88
TCATGTTGTTTTTCTCACAACTGTCAGTAACCAAGGGATCTGACACCCCTCTCTGGCCTCTGCAGCCTCTGTACACACATGCACACACACACATACAGAGACACACACATACACAGTCATAAAGAAAGAAAAAGGAAAGCAAAGCAATTAGAGACAAGTGTTAGGGCAGCCTTGGCAGCCACAGGCACACAGGACT
>255031 NS=103 contig=separate
ATATGGGTCTCCTGGGTATTATGCTGCATGGAAAATGGCATTTTAAAGGGCATTTCAAAAGGTCACATGCTATATAATTCCATTTACATAATATACTCAAGATCACAAAATTATCGTGATAGAAAACAGATTAGTGGTTGNNNNNNNNNNAGGACTGATTATGACTCCGAAGGGACAGGAGGAGGAGACTGTGGTGACAGGATCTATGTTATTATGGTGGGTCTTCTAATGTACAAAAGCATCAATGGAATAAAATTCCATATATCCTTTGTTCTGTGAAGAATTCATGGGACT
>255032 NS=74 contig=overlapped:19
AAGTGTGTATTAATAAAAGCAATAGAAAAATTCTAAAAGCATTTCTTAGAAAATGAAAGCCTCCTAAACTTTCTAATGAAAAGAGAGAAGAAAGGATCGGGGCACCACTATCTGTCTCTGCACTTCCTAACTGCAGGTCCAATGTGATAAGCAGCTCTCTCCTGCTGACACTGCTCTCACTATAACGCCTTCCCTGCCATGTGAGCTACAGCCTCAGACAGAAGCCTCCTCAAACTGCTGTTTGTCAGGTGTTGATCACAAGACT
>255033 NS=74 contig=overlapped:23
CTATGACCCCCGAGAGATGTGGGGGGACATCGAAGACATCATCATCAAAACCATCATCTCAGCCCACTCTGTTCTTCGCCACAACTATCGCACCTGCTTCCCCCAATACCTGTGTGGAGGCACATGCGCCTGCTTTGAGATCCTGGGCTTTGACATCTTACTGGACCACAAGCTCAAGCCCTGGCTTCTAGAGGTAAGATTTCTTTGGACCTGACAAGGCCAAAGGCAACAGGCCTCGCCTGGGAAGGACTACACTTGACT
>255034 NS=54 contig=separate
CTGTGTCTTCTGTTATTGATCTTAGCCATTCCAACAAGTAATTTTGATTTTTATTTCCCTGATTACTAAGGATGTTGAACATTTGTTTGTTTCTCAGCCATTTGATTTTTCTCTATGAGAATTCTTGCTTATACCTGTACNNNNNNNNNNACCCATATTTTTTTTTCAATGCAGTTTATTCAGGAACCTTGAACAATCCTCGGACCCTGGGGAAAGCCAGCCCACAGCTTAAATAGCCTCTGGGTAGCCAACCCCAGCATGCCACGTGGGCAATGCAGATAGGTCCACATGACT
>255035 NS=17 contig=overlapped:58
TGATGAACTTCATAAACACATTCATTCATTCATTCATTCATTTACAGTCAGGAAGCTTTCTTGAGTAAAATTTAAATGGCAACAATTACAAAGGGAGATTATAAATTTAAAACTTCTGTCTGACGAAGCATACTAGGAAAGAAATTTTAAAGTAACAGACTGGAAGCAGGCATCTACAGAGCCAGCACTAGACAGAGCAATTGACAAGCCTTGAGAACACTGGACT
>255036 NS=14 contig=separate
GCATGGCAGGCACTCTATTTGTGGCCGAGGAGGCAGCTTTGGGCCCACCTGAACCAGCAGAAGGGTTGTTGGTGCCCTCCATGTCACGCCGCTGCTGCCCATGCCATGTTGGCCTGGCTTTTCGGAATCTGGGCACCCTANNNNNNNNNNCTACGCCAGCTCTTTGTGGCTGAGCTGTGCAGCTGGATGGCCCTCATGACCTTCACACTGTTCTACACAGACTTTGTGGGAGAGGGGCTATACCAGGGTGTACCCAGAGCTGAGCCAGGCACTGAGGCCCGGAGACACTAGACT
>255037 NS=103 contig=separate
CCATGTGGTCCTTAGCAACTGCCACAACTCTGGTGTCCCCACCTTCTTTAATGGTAATATGAGCCACAAACATCAACAGTGACCCCTGCTGCTGTGTAGCCATGGACCCAGACATGGCCCTCAGTTAGCAATCACTCAGTCTATGATATCGGTGTCAGGGTTGGCCACTCACAACAGGTTACTATTCCACTGTTTTCCATCCTTGAGTCTCCAGTTCTATCTGTCTTCATATTGCTCAAGCTATTCCACTTCTTATCTCTTCTGTCTACCCACAACATACTTGCACATTGGACT
>255038 NS=65 contig=overlapped:98
ATGTGGCTAAAATTCAAGCCCTCAATAAGTAAAGCAAATGCATTTTCAGTAAAGACTTTAAAGTCAATGAGTTAAGGCAAAGGTAATTGGATGCTGTTAGGCATTCAGCGCTTATAGAGAATTGCCCTGCCCTTATACTCATGGTCCTCATTATGTTTTTCTTTTGCAAGCTGAGGCCATTAGACT
>255039 NS=81 contig=separate
ACATGTATTGTTTTAGGACGCTAAGTTTCTGTGGGGTGCAGTATTACAGCATTTCAGGGAAAGCACAGATGATACAGATGATGAAAAGAAATGGCAGATTGCTTTACACTTTCTCACTTTCAGCTCGTCAGATCTGCTCTANNNNNNNNNACCACAGCCTCTAAGAGGGCTTTGTTATTGCAGCACACCTCTTATGCATTTGTCCAGTGAGCATTTTGCATTAGAGGTCCCTTACTGGAGAGGTTTCTACCACAATGGGGCTGGATTCCTGGTAGCAGCTTTCCACATGCGACT
>255040 NS=95 contig=separate
ATGTGTTCTGATCAAATCAGACACCACATATATTTCATAAACTCTAAAATACTATACAAATGACAATAAAGGGCATTAACAATCTATTAACTATCTCCCAAAAGTATTACTGTAAAGATTCTTGAAGAGGAGCTACATAGNNNNNNNNNNCTTTCTAAGTCACACACATAACTAAACATATGCTTAACTTCACCACTGAGGTAAGTGAAAAATTAAGTCTCTCACCTATACAGCGTCCAGTCCAAAAGCAGTGCTGATCAAATCGAGCCACACAAGAGTTACACACATGGGACT
>255041 NS=101 contig=overlapped:73
ACATGCACATGCACACACTCCTTAAAGAGGAGAAATTAATACCTGTCCAAGTGGACACAGCAGAGGGATCAGGTCCCTTGGTCTGATCAGGTCTGCTCTTTACAGAGCAGGTTGACTTACACAGACTCGGTTTCCTGAGTTTGTACCGGGAGGTCTCAACAACAGTGCTTCCCTGTAGGGCATGCTCTTACTCACACTAACTAATGAGCACAGGACT
>255042 NS=102 contig=separate
CTGTGTTGGAACTAACATCCTGTGTTTATGCAATAAAACCCTTTAGAACTCTATGAACATATGACCAACTTCCACCAATCTAAAAATTAAGAGCATCACTAGCTAGCACCTGAGGCATACCTCTACTTTGTAACTGTCTTNNNNNNNNNNTTTTGAAAAGGCCTAGATTTGTGACTTTCTTCATTCTCTTCTTGCAAAATCCCTCAAGCCTGCTTCCATGTGTGAACATAGAACCCTAGAGTAAATTAGCTCCATATCTCTCAGGCCATTGCTGTTAAACTTTGACATCAGACT
>255043 NS=93 contig=separate
CTATGTAATAGGGGTAGAACCCTTTAACTATGTGGGGGTTGTCATTCGACAAAATAGAAAGAAAAGAAAACTGTCTTCTTATTAGAGCACAGGATGGCTATCTTGACCATTCTCAGCTTTGGCAGCCAAAGGCAACATGGNNNNNNNNNNATAAACCTCTGAGCTTTGCCCTATTAAAAATGTCAGAATCATAAATCACAACTCTAATGACCAAGGAGGGGGCAGATCAATAAGTTTGGGGTAGTCTTCTAGAGAGGAGTCATATGGTGGTGTTTAACACAAAATCACAAGACT
>255044 NS=52 contig=separate
TTGTGGCCGAACAGTAGAAAGCTTTTGGCTGTGTTTAGAGGAAGCTAGAAAACCTACCTAAAAGTGAAATGACCCGTGGAAGCCCCCTGGCTAATCCCAGGGTAGCAGGTAGGTGGAAGGGGCCCTGGCTCTGGCCCCCANNNNNNNNNNGCTTCTGTTAGAATCAGGTAGAGTGGTGGGTCGACCACGGACGTCCCTGCCCACGTAAACAAGACCACCCAGTTGCTCAGTGTGTCAGTGGGACCATGAACAGGGCCTATGAGGAGCTAAGGTTTTAAGGAGAGTCACATGACT
>255045 NS=63 contig=separate
TTGTGTGTGCGCACTTAGAAGTACAATTTAAAATTACCTAAATACATGTTATTTTCATTTGAACATTTCCTGTCTGATTGCCAAGATTACAGAAACAAACTAGAAATAACACAGAGGATAATCCTCAAAACAGTTTTACCNNNNNNNNNNTACACATATTTGACAACAAATTTCATAAAGATCTACATGTTTGAATCAGTTTTGAAATGGAGATCTGTATTCTAGAATTGAACTTGGACCAAATCTGCTAGGATTAGGTATACTGTGCCTCCTGCATTCAATTTTCACGCGACT
>255046 NS=117 contig=separate
CCATGCAAAATGACCTTACAAGATGAGAATAATGGCTTTTCCTACCTTTTAGATGAAGCTGCTGTGTTTTAGGTTAGATAATTCTCCTCAAGACACACTCATTGGCCATTTGGGCAGAAGTTCACTACAGGCTTCACACTNNNNNNNNNNCTACATCTCCCCCAACAATGACCTCGAGAGCATAAGCCTGTGAATAGTGTCCTCTGCTGACACTATTGAGGACTAGCACAGTTGAGGACCAGCCTCCCCAGAATCCCCGCTCCAACTTCTCTCCCCAGGCCCATGCATTGGACT
>255047 NS=23 contig=overlapped:19
CCATGCCCATAATGTTTCATTTACGAATGTCGGTGCTCTTGTATTTGGGGCATAGATATTCAAGATTGTGATGTCCTCTTGGTGGATTTTTCCTTTGATGAGAATATAGTGGCCCTCCTTATCTTTTTTGATTAACTTGGGTTGAAAGTCTATTTTATTAGATATTAGGATGGCTACTCCAGCTTGTTTTCTGGAACCGTTTGCTTGAAAAACAGTTTTCCAGCCCTTTACTCTGAGGTAGTGTTTGTCTTTGTTGCATAGGACT
>255048 NS=72 contig=separate
GCATGGCTGATAGAAAGACTATTTCATTACATCTTTTTCAAGTATTCTTTTGCCCACAGTCCTAGACGCTGAAAGCCATGACCCACTTTCCTATCAAATCTGCAGTTATTTGTTCTATTTGTCCCAGAGCTAACCTGTGGNNNNNNNNNNGTGGCAACAGATTGTTTTTTTTAATTATTCATTCATTTGTAAGATGTGTTTTCACTTCAATAATTACCTAAGCCTATTTTTCTCCTTGGAGCGTTATTTTCTCTAGCTCACAAAGAGGTGAACAAAAAAAAAACCCACATGACT
>255049 NS=67 contig=separate
TGATGGGTGTAAGTTGACATCTCAGGGTTGTTTTGATGACATAGTAAGAGGGAGAAAACAGGGACCAGGACAGGAACCTAACACAAAAGTCTTCTGAAAGGCTCTATCCTGCAGGGTATTAAGGCAGATGTTGAGACTCANNNNNNNNNNTACAGGGAATCTTATGAAAGAAGTGGGAGATAGTAAGACCTGGAGAGGACAGGAGCTCCACAAGGACAGTGACAGATCTTAAAAGTCTGGGCACAGGGGTCTTTTCTGAAACTGATACTTCAGGCAAGGACCACTCATGGGACT
>255050 NS=11 contig=overlapped:44
AAGTGGAGAAGGCAATGGGCCTTTTCAAGTAACAGGACAGAAAGTACAAAGCCAGGGGCAGTCCATGAGATTTTATGGTTGGTAGGCAATAAGGGTATCCAAGTACTTAGAATCCCTAAATGTTTATAAGATTTGTTTTTATATACTTAGCAACATTATATTCAGTCTGGAGAATCTTAATTGTATGAATGATGAGTAGGAAAGGCTTTCAACTCAGTTATGTAACAAATGCATATGACT
>255051 NS=110 contig=separate
TAATGTGACAGCAGAAAAGCTACATAGCTTCTTCCTCTCCATCTCCCTTTTGTAAACTTCAGATGTTAATGCATGGACTATGACAAAGACAAGATACATGAATATTGGCAAAATCCTTAAAGGGATGTCCACCAACTAGANNNNNNNNNNGATTCACTGCAGTAATATTGATTTCAAAACTTGAAATGGACAAACAGGTAGAAGCAGAAGCAGTGGGATCAATTAATAAACATGTTAGTAAGCTCTCCAAGAAAAAATCACACAACACAGTGACAGGAGAAATTACACAAGACT
>255052 NS=23 contig=separate
CAATGCTATTATGATATCACAATGGTTAGGTGTTGATTTGCTGAGAGGGAGAATGATGTCATGAAACAGGGAAAAGATGCTAAGAGTTTCAGGAGCCAGTTATTTTGAGAGCCAAGTGCACAGCCTGCTTGAGAGAAAGGNNNNNNNNNNGATGACAGTTCCTGTGACCAAGACTCTTAGTTCAGGAAAAGTGTCACATATTTCTTTCAAGTGGTCATTAGTAAATTCCCGTGTCCTTGACATGTGACTTTCATATTATCACAGAACTCAATATTTTTTTAAATGCACAGGACT
>255053 NS=88 contig=overlapped:131
AGGTGATTTAGGTGTTCTGTCCTATCACTCTCAGCTTTATTCTCCCTTGAGACAGTCTCTTGTCAAGCCTTGGGTTAGGCTGATGGCCAGCAAGCCCCAGCAATCATGCCTTGCCCCCACAGTACTGGGGTTACAGGCACAGAGCACGGGACT
>255054 NS=61 contig=overlapped:126
AGATGACAGTTTTCCATCATTCCAAGGCAGAGTCCAGGTCCCTTCTTGTGGCACTATCTTCTGTGGGCCAGCACTAGGGTCTAGTCATAGGGTCAAGTGACATTTCAGCACCACCATCCATGCTGTTCCTCAAGGCGTTCTCTCTGAGACACCCGACT
>255055 NS=66 contig=separate
ATGTGTGTTCCCAAGCATGCAGTGAAGTGGCACAATGCAACACTAGAAAGCACTGCAGACACATGTGATTTGTTACATGTTTAATTTTTAGTCGTTGTACATTCAGTAACTTTTTATTTATTGACAAATATTTTGCAACTNNNNNNNNNNTAGACCTGCAATCCGCCAGTTTAAGAACCTGTCTTCTGTAGCATTAGTAGGTACTGGCAACTGGTACTGGGAGATGAGAAATACCGTTGCCAGCTCCGTTCTCAGAGAATCTAGTGCCAGGCTGATATATGGTGTCATAAGACT
>255056 NS=95 contig=separate
CAATGGACAAAACAGAATTCCTGCATTCCCCCTAGAAAGCTGGGAATGGATGTTGTTGATGACCTGGTGGGACCTTTTGCCATCTGTAGAGAAGGGCCTCACCCAAATTCCCCAGAATGTGTATCCCAGAGTCTCCCTCCNNNNNNNNNNTCTTTAGCTTTACTTTTCAGTTCATAGAACCCATCCTTAAGGGAGATGTCACATGCACTTGAAAGTCTGCTGACCTCTATGCTATCTCAGTCAGAAACCACACTTGATTCTAGGCCTTTTTGCTATATATAAACCCACCTGACT
>255057 NS=31 contig=separate
CTGTGGTTTTAGAGTAGGGGAAGGGGGTCCCTAACATTTTTTCCTTTTGTTTTCTTTCTTTTCCCTGAAGTTTCTCTAATGCGTATAAGAATCTTCTAGATTTGTCCTCCAATTTTATTTTTTTTTTAACCTCATTTCCANNNNNNNNNNCTTCCTCTCGCGATGTCTGAGAGACTTAACTCAGCTTTATGTTGTAATCCCTCCACTGGGTTTTTAACATCTATCCCATGTTTTCTAAGGATTCTTTTTGTTCTCTGAGGTTCAGTGTGGTAGGAACCATGCCTTCATGGGACT
>255058 NS=9 contig=separate
CCGTGTGAGAAGGCTCGGCAGGTAAGGGAGCTTGCTGCCAAGCCTGAGGGCCTGACTCATCCTCACACCCACAGGGTGGAAGGCAAGGAGCCATGCCTCAAATCCCCTGACTTTCACCTGTGAGCTGTAACAGACCCACTNNNNNNNNNNCTGACCCCCACACAATAAGTAAATAATGAAAATTCAGCAAATTCCTTTGCTTCCCTTTACAAACTTTTTAAAGACATTATTTTTATTTTATGTGTATGCGGGTTTTTTTTTTCCTATCATGTATGTAAATACATCATATGACT
>255059 NS=82 contig=overlapped:28
CAATGTTTCAAGGTCTAACTACCCAGACCCTTTCTCTTGAAATTGGGGCTGTGAAGCCACGATTGTCTTCCCTAGCCTCTGCTAACATCTGGAGACAATCCTGTCTATTCAGTAGTGCTCACTGCTGAAGTCAGGGATGAGAAAGAGGATCATTCCATTTACCAATGCTCATCAAATACGGTGGCCTCCATGAGCACCGTTGAGAGACTTCTCAAGGCAGAATCTGTGCCCGGCATACTGCGTCTCCCATAAGACT
>255060 NS=40 contig=separate
GTGTGGTCAACCAACCCACACACTTAAATACTGACTCTCCTCTGCCATAAGCCACCAGCTGCTTCTGGCTCCTTAGCTACAGGCTGGGGCTCTAGAACTCCTGACTAGTTTGGTTTTCAATTTGACACACAGCCTAGGTTNNNNNNNNNNCTCTATCAGATTGGCCTAGAGTCATGTCTGTAAGGCATTGTCTTGGTTGCAGTTGATAAAGGAGGACACAGCCCACTGTGGGCGGTCCCATTCCCTGACCAGGTGTCCCTGGGCTGAACAAGAGAGCCAGCTGAGCATGAGACT
>255061 NS=116 contig=separate
CTGTGAAACAGTACAAGAGCCCAGAAGAATTTGTTGTCTAAGTAAAACAAAGCAGCATGTGAAAAAGGCAAGTAAACACCAACAAGCCACTAAGGATGGGGAAGAGTATAAACCAAGCATGAGGCATAACAATTCTACCCNNNNNNNNNNCCAAAGGTGGTGGCACGCACCATACCCAAGCACCAAGAAGTCTAAAGGAGGACGTGACCAGGGCCAGCTGAGCCTACATGGTTAATACCTTGTCTCAAAAGAACCAAGGGCTGGGGATGAAGCTTAGTGGAAGGACACTGGACT
>255062 NS=13 contig=separate
TGATGTTGTAAGGTGAAATCTCAGGGTTGTTTTGATTTGCATCTCTCTGATGGCTAAGGATGTTGAACATCTCTTTAAATGTTTCTCTGACATTCTATATTCCTCTACAGAGAATCTTTTGTTTACCTCCGTACCCCATTNNNNNNNNNNTTTTTAACTTCTTTAGTTCTTTATATATTCTGGATATCAGCCCTCTGTCAGATATAGGGTTAGTGAAGATCCTTTCCAGTCTGTAGGCTGTCGTTTTGTTTTGAGGGTGGTGTCTTTTGCTTTACAGAAGCTTTTCATTTGACT
>255063 NS=34 contig=overlapped:28
GGATGAGGAGATGGAAATAAAAATCGATTAAATGAATCTACCATGGTCACATAGAAGACAGGCTATGGTTCAACTCTAAGATCCAAATCTCAGAAAAACTCAAAATGGAATTGCGCATCATGAAGCTATGGTGTCTACCACACAGCTTACTGGGGGTTGAATCTGCTCCCCCTTTGCCAGACGTTCCAGAGAAGTTGGCTTCTCCCAGAGACATGGTCATCTGTAGTAGAACTCCACCCATGCTCTGCATCAGACT
>255064 NS=17 contig=overlapped:133
CAGTGTATGAGATGAGATCTTAATGGAAGGAAATGATAAAGCATCTTCTAAGCATCCTAAGGAGAAAAGTCAGCTAGACATCCATGTAAATTCACTGAGGAAGCCATGAAGGCCAGTGGAGCACTGGTGAAATTTGTTGCTGCATGCGACT
>255065 NS=68 contig=overlapped:15
ATATGAACACACACCATCAACCATAAAACACCAGGGAAGAAAATCACCTATAAAAACACAGTTTTTAAAGGCAGAACCACTTTTGCTTCTCATTTACTACAGCAGATGTCAAAGCATCTGTTGTAGACTTCCTTTGGACAAAGAACTTCTCATTCTTCTACTTCAAAGGTTTTTACTTAAAGCCAATATAGGCTCTGGAGAGATGGCTCAGTGGTTAAGAGCGCTGGCTGCTTTTGCAGAGGATCCCAGTTCTCTCCCAGCACCCGACT
>255066 NS=58 contig=separate
AAATGAAGAGAAATGTTTTAAAAGATAGTCTCATCTTTAAATATCTACTTTGGCCAGCTGTGATAGCACGCCCCTTTAATTCCAGCACTCGGGGAGGCAGAGGCAGGTGAATCGATGTGAGTTCAAGGACAACCTGGTCTNNNNNNNNNNCCCCCCCCCCCCCCCCCCCCCCCCCCCCCCCCCCCCCCCCCCCCCCCCCCCCCCCCTACTTTGGGACAAGCAAGATGGTTACCCTCAAGTCGTCTTTTAACCTCCACAATGGTAAGCACACGTGTCCGCACGCACACGACT
>255067 NS=119 contig=overlapped:6
GGATGGTCGAGAACCAGGGGTCTAGGTATTTTCTAGGTAGTCAGCCACAGCAGTTCACAGAGAGCTCCTTAACTGGAAGAGACAGGCCACAAGCAAGATAAACATAAAATCATCTCAAACAGCGATAGCTATGGAGCTAGTCATGCGCTGACAGCACCAGGTAGGCAGAGCCAACTCTAACAGAAGGCCTCTGTGGACCGACAGAGAATTTACCATGAAGGATGTATAGAACCATCATGGCAGACACTGGAAGACTTCTGGACAGCTATCATGTGACT
>255068 NS=118 contig=overlapped:23
AAATGCTATACCATTGTACATAAAAGAAAAATAACTTGAGTGTCCACAGATATTAGTGTCTAAAGAAGGTTCTGGAATAAATCTACAGATACTGATGGAGGGCTGTATATTTATTCATAAATGGAGAATAAGCTGATTTCTAGAAATCACAAGAGTTCAACAGGGCTTTACTGTATGGTCACCGTATGCCAGGCACTATGTTGGCACAAGGACATCCAAGAAGGAGTCCAGATAGCCTCTGAGCTTGTCCTCATGGGACT
>255069 NS=45 contig=separate
CTGTGTGTGTCTGTCTATCTGTGTGTGTCAAGAATTTAAACACACAAGGGAAAGCATCCTCTGTAAACTACATCCACGGGAAAATAAAGAACTGTCAAGGATTGAAGATGTGTTGAAGATGCAAATAAGGAAAAAAATAAACNNNNNNNNNNCCAGAACTATCAAGTACTCTCGGACCTGATCATGACCACAAGAACATTTAAGAATCCCTGTGGTAAAACAAGGAAATAGAAAGGAAGGAGAAAAACTAATATTCAATGGAATCATGGCGCCAGACTCCCCAAATCCATGGGACT
>255070 NS=91 contig=overlapped:123
AAATGACAGCCAAGTTACCAGTTAGGCCCATAGCACAGATCACGGAGTACCATAGTTGGCAGGAATATGCGGAGCACTGTGGCTCCATCTAGTGGCTCCACCACGAGCTGTGTATTGGGCTGTGTGTTATTGTCCTTGGACAAGTTTGTGCTCATGGGACT
>255071 NS=111 contig=overlapped:21
CTATGCCCATAGGGAGTAGCTTTCATCTGCTCCTCGCCTGGGCTGTCCATGGTGCCAGCTTCCTGGACTGCTCTGGCCCTACTGTGGGCTCTTTGCTATAAATTCGTAAAGTCCCTAAGATCTGATGTGTGTGCAGCACTGTGCACAGACTTCTCGGCAACTCGCTTTTCTGTGGATGAGTAGCAGTTTCACAGTTTAGATAGCATTTAGGGTTTTAAAACAGGCTGCTCTACAAATAAAACTGCAAGAGCCATCATCGGACT
>255072 NS=89 contig=overlapped:84
CAGTGTGCAGACAGACATGGTACTGGAGGAGCTGAGAGTTCTAAATCTTGATCCACAGGCAACAGAAGGAGACTGTGTGACACACTGGATAGAGCTTGAGCATAGGAGACCTCAGAGCCCACCCCCACAGTGACACTTCCTCCAACAAGGCCACACCTTCTAAGAGTGTCAGTCCCTATGGGCCAAGCATTCACATGACT
>255073 NS=11 contig=separate
TCATGCTTTTGTTTCTGTAAGTCCTTTGAGTGAAAACAAATGTTTGCAGCCTCTTCGCAAGTGGGAAAGACCTAAAGGCAGGTTGAAGTTATGATCCCACAGATAAGGCATTGCAGAACTCTTCAATGTGTTAGCCATTTNNNNNNNNNNAAACCAGATTGCTTCACTTGTGACCCGGCTTATTCTATTGAACAAATGAGTCATCTTAGAACTGTCAAACTTACTCAGAATCCCCTATCTGAATCAGGAGAGCACCCTTTCCCTAATAGTCTCAACTTACTTATTCATCCGACT
>255074 NS=71 contig=separate
TTATGTGCTCACAAACATACGCAATGCCTCCTCTCTGCACATCTTCCTTCTTTTGACAAACTGTAGTGTGTACAAGGTTCTGACATAAGGGACTGGGGGATCAGAGAAAGCATCTTTTTTGTCCTGAAGGGTATGAAACTNNNNNNNNNNTTCAGCCTTTGTCACCTTGTCACTTTATCACTGTGACCAGTTCAGCATGGGGAAGTGTTCTCCGGTGCCATGGCTCATCCCCCGACTCTCCATCAAAGCTCTTGTATGACACAGCACAGTCCACCTGCATCTTGGCACACGACT
>255075 NS=94 contig=overlapped:40
TAATGCTGTCCTAAAGGCTTGGGCAAAAGTTGTCACTGTCCCTAGCAGAGAAAGTGCTTATACTCAAGGCTCAAAAGCCAGGGCAGGGGTGGCAGATTGAACAAGGAGCCAGAGCTCAGCCTTCCTGGAGTGACAGCTGGTCGGCAGCGACCTTGTGGGAGGTCGCACAGGCAATTGCAACCAAAAGCAACCCAAGAAAGTCTAATCCTTACCTCAAGAAGGGTGATTTCACAGACACCCGACT
>255076 NS=111 contig=separate
TAGTGGTCAGAGATGGCTTTTATGGGTCTGGAATATTAATTAGTCTTTCTTATACCACAAAATAAAGATAAATATGCTGTAGAGACTTTGACAAAGATAAGAACCAGGCCTGGTGGTGCATGCCTGTAATCTCAGCCCTTGTAGGCTAGAGGCCTTCCTGGATCACATAAGGAGACCGTGTCTTGACTGAAACACACTGCTAAACACAAAGCCAAACAGAGGCAGGGCTGGGGATGGCTTAGTTGGGAAGCATGATGATTGGAATTCAGATCACAAGCACCAGTAAACATCCGACT
>255077 NS=91 contig=separate
AAATGAACCCACAAAGACCATGGCAGCACTGGGTCAAGCCATTCAAAGTTCCAGCACTCAGAGGGAGGAGTGGCCGTGGGCTCCCACTGCAACCAGGAAGCTGCTTCAGGTGGTACCCACCGGAAAGATCAGTTTTCTTCNNNNNNNNNNGCCCCATGCCCAGCAGATGAAGGTGCTCTCGCGAACACGCACAAAAACCTCAGCGGTATTTTGTAGACCTTTGGTCTCATTTTTCTTTGTTTAAGCATTTTCGTCATCAGTCTTTTGCTTGTTTGTTTTGATTTTCATCTGACT
>255078 NS=3 contig=separate
CTGTGAGGATTAAACAAGGTGCTGTCTGTGAAAGCACCTGGCTCCAGGCAGGTGCCTCCTGAACATTCGTTTCTTCCCCATTGCAATAGAACGCGCATATTTATTGGTGCTTGGAAACAGGAGAGAAACTGGAATGAACANNNNNNNNNNTCGACCTGGACCAGATACTGAGCAGCAGAGCAAGGGAGCAAAGGGATCTTTCTTTTCTGGGAACACAAATGAACCGACCAGGATGCTGTGGGCAATAGAAAGGAGGTTGTGAAACCCACAGGTGGCCGAGGGAGCATTGGAC
>255079 NS=88 contig=separate
GTATGTATCCCTGATGTCTGGTTCCAAAAGCAATGGAGCTGCAGAGGCTCCCAGTAAAGAAGGTAGAAGAATGACAACTATTTTTAAAAGTCTAATCAGTTGTCACAAGATAATCTTGACAAAATATTTTGAAACAAATANNNNNNNNNNAAGTGCTTAGTTGATTCAAAAAAAATTTTTTTTAAAGAGGCTGACATTAATGCTGAAAAGCAAAGTAGAGAAATTAGGACAGTGTATTCTGGGCTTACGTAGGACATGAGAAAACTCGTAAGAGTTTAGTAAATTCATGTGACT
>255080 NS=4 contig=separate
TGGTGACCCTCCTGCTGGCATCAATGCGGTGAGGTGGGAAATCTCTGGCATGCGGCACACACTAGGTAACACTGCACCTGGAGGACCCCTGCCAGTGTACATTCTGGGGGGGGGGGGGGGGGGGGGGGGGGGGGGGGGGGNNNNNNNNNNTCATTGCCTCCTTGATTATTTTTTTTCTGAATTGTCTCCTTTTACATGTAATTCACAATCATTTCCCAAAGCACTGACAGCTCGTTAAATGTATACTCAAGAGTGATTGCATTTATTTATCTTCCCAAAGCCTCTCACAGGACT
>255081 NS=68 contig=overlapped:10
CAGTGTGCTAATGTTAGGCCAAAATGCCAGTCAATGATAAAGGTTAAAGAATCGGGGAGAACGTTAAAGTGCTTGCTACACAGCTACGAAGACTTGAGTTTGGATTTTCAGAACCCATTGAAAACCTGTGCACAGAAGTACATGCCTGTAATCCCACTGTTAGTACCACAGACAGACATAGCCCTGCAGGTTCCTGGCTAGCCAGCCCAAGAGACCCTGTCTCAAAAAAATGTGATGAGGAGTGATGTACAGAAAAAGACACTTGACATCAGACT
>255082 NS=84 contig=overlapped:11
AAATGCCAGGTGCAATGGTACACACCTGTAGTCCCCATGTTAGAGACCTGGAGACAGGAGAAACCCTGAGCTCACTGCCAGCCAGCCTACTAGTAAATGCTGAGCTCTGAGTTTAATCAAAGACCTATCTCAAAAGTTAAGCTCACTTTCTCCTCTTGCAATGGACCCAGTTTTGGTTCCCAGCACCACATGGTAGAACATGACCATTTTAAACTCCAGTTCCAGGGGATCTGATGCACTCTTCTGGCCTCCATAGGCATCAGTCACTCGACT
>255083 NS=112 contig=overlapped:24
ATATGCCCAGTGGGCACTTAGCCTCAATGTGTCCCCAGAAAGGGGACTGGGGCTGTCTCTGACAAGGTTTCTTGCATGCTTTTCCATCATTTCACCCTGGCTTGGCTGCCTTGCCAGGACACTGTGAAAGAGGAAGTGTTCGGTCCTGATGAGACTGAATGTGCTGGGTTTGTGGGGAGGGGGAATCCCCTTTTCTGAGGCTTCTATGTGGAGTATTTTATGTGTCTGTGGAGCCCATTTGAGCTGTGGTGCACGTGACT
>255084 NS=81 contig=overlapped:43
AGGTGTTCTTACCACAAGTGTCCAGGGGAAGAAAATATCTCAAAGATACAGCTAGCTTTGACTAAGACTCCTAACTCCATCCGCGGAGACTGCAAGTGCCTTCAAGTGCAGACTCAAGTGCACCTGTTAGGCAGATTCCCAGCCATCTTTTCACACTCCAGTAGCACAGGCAGAGAGTCACTGCCTGCCGGTTCAGCCCGGGAACTGGCTCCTCACACCCCTCAGGCCCGACCATTTGACT
>255085 NS=90 contig=overlapped:89
CAATGTACAGTGAGGAAGGGAACATGGAAGCGACAGAAGATTCGGTTCTGGTCTGACTTCTAATAACGAGGAAGGAAAACCCATGATCCAGAGTGTAGACAAGAGCCTTGACAGTGCTGTGGAGCTGGAGAGGTGGCTGAGTGGTTGAGAGTCTGTTCTTGCAAAGGACCGAGGTTCAGTCTTCAGCACACGACT
>255086 NS=42 contig=separate
CTATGTAGGACTCTGTCTCAAAAGCAGAAAAATAAATAAGTAGATAATAAATGAACAAACTACTCATCCTATTCTCCTCCCTACCTATCCAAACAAGCTCCCTACCTATCCAAACAAGCTCACCATCTTCTGAATAAAATNNNNNNNNNNAATAAATCCAAAGGCAATCTACGTTCTACTTCTTTCCTTCAGTCTAATGAAATCATTGCCTTGTTCTCAGTGCACAGCTGTTCATATGGGTACTACTACCACTTTAGCTGTGAGCTCCTCACCTTGCTAGTCACCCATGTGACT
>255087 NS=47 contig=separate
CTATGCTTGCACACATGCACACAGGCATATACGCACAGACACACATACACATACAAATAAAATAATTTTGTTTAAAAAAAGAAGATAACACTGACAAAGGCCAGCATCATTGTATTATATATGGTGACCCTTACACAGTTNNNNNNNNNNACTTAGTGAGAACTTTCAGCACTTTTAATTCTCCAACCTTTCACCCTGCATGAAGGAGGGAGACTGACTGATACAGGTGGCTGGCAGTGACCAAGGCCAAGGGGATGAAAGGATTCAGACCAGAAAACAGAGAAACACAGGACT
>255088 NS=97 contig=separate
AGATGCAGTGTGAACACTCACAAAGAAACAGCTAAGCTTTACTCATAGCTCACTTGGACTGTATTCATTCCATGCTTTCTGGGTCTTTTTTCTACTTTGCTCTCTATTACTGTGAGAAACATCATGACCAAAAGCAACTCTCNNNNNNNTGATGCCCAGTGAGCAATGTGCCTGAGCTTCAAACTGAGGCAGCCTTAGCTCTTGCATCAGGCTCCTTGTCATAAATGGATGAAGATTCCAGATGGTGGAGACAGAGTGGAAAAACTACATACCAGGGAGGAAGAACACGGGACT
>255089 NS=106 contig=separate
ACATGTTCAACATCAAAAAGACACTGTCCCTCATCCTGCTTGGCGTTTCTTGGTTTCTTTCATTTACGAAGTTCTTTGGGATGTTTACACTTTGTTCTTTGGCTAGATGCTGTGACAGGTGTCCATACATCCCTGTTCCTNNNNNNNNNNCTTGCATGGCTAAAGCAAGTGCTTGAGCCAGGAGTGTGGGCCCCACTGAGACAGCATAGCTACACTCAAGTACTTTGAAAATAACAGAACAGAACAAAACATACTATAATAAAATTCATCCTCTGAACAAGTTCACATAAGACT
>255090 NS=38 contig=overlapped:36
GTATGTGTGCACACATGAAAACTAGATATTGGTTGGTGTCTTCCTCTCTTTCTATCCATCCTGTTTTTGGAGACAAAGTTTCTTGCTGAGCATAGTAGAACATCTTGGTAGCAAGCCCTTGTTTCTGCTGACCCGGTAGTGGATTACACATGCACTCAGCCACGCCTGGCTTTTTATGTAAAAACTCAGGTCCTCATAACATGTGCAGCAACACTTTAACCAAAGGAGTTGTCAGCCAGGCATGATGGTGCACACGACT
>255091 NS=90 contig=separate
TGGTGGCATTATTTAATCTGCTATCACAAACAATAAGACACAGACACCTGTTAGATTTTATAATTGCCTTATTTACCTTGGGCCAGGCAGATATTTCACCTACGCTGGCTTAATATCCTCACCGTCCATCTCCCAGCCCCNNNNNNNNNNCTTTAATCCTCCTTATCTGGTCTACCTTCCATCCATAATCCCATGGTACTTGCTTGTATTCTGATCTGGGCCCTTTCACACCATTAGTGGAGTCCTTCCTCCTGACTCCCATGTGGTTTCTTCTCCACGCTAACCCATCGGACT
>255092 NS=46 contig=overlapped:23
TGGTGAAAAAAGATCCTTCAATCCCAAGGACTTAAGGAGCAGGGAAGACACTGGCCTCTGAGCACTTTCTAAGTGGAAAAAATTTACATTCTCGGATGAATCCCTGGAAGATCAAGAGCTAGATATCCTGGAGTTTGGAGCAGTTGAAAAATAAACAACAACAGGCAAACAAAAATATGTTTCCAAAATACAAAGTAGAAAACTGAGACCAAAACTTAAGAGTGTCCTCTGACCTTTACATGGTTGGTATAGCACACGACT
>255093 NS=83 contig=separate
ATGTGACTGATGGGCAGCTTGGTCTTCATGTGGGTCACCTGATAAGTGGAGGGGGGATGTTAGTGTTACAAACATGGAATTTATTACCTGCTTTTGGATCATTTTCCCTGGCATGGCTGCCTTGCCTGGCCTCAGGGGGTTNNNNNNNNNGGGTGAGGATATGCTCAGTCCTGATGTCACTTGATGGGCTGGGAGGGTTGTTAAGGGGAGGGGTCTCCACTTTTCTGGGAGCAAAGGATAGGGAAAGGAGAGGGAGAGGGACTAGGAGGAGAATAGGAAGGGGACACCCGACT
>255094 NS=24 contig=overlapped:77
TTATGTCAGAAAAGAAACTGCTGCAAATTCTCTGCCAAAGTAGAGTTTCTTTTCAAAGTGTGGTTTCAGCAGCAGTTTTTTGCAAAGGAAGGAAAGTCTGTTTTCAGAGAAACTCAAGCACCTTTATTTCTCCTTCTACCACCTACCATAAAAGTACCTTTGGATTTGGGGAGTTGGTTTTAATGTTTGTATTTTTTCCACCTGACT
>255095 NS=109 contig=separate
TCATGTTGTTTTTATTTTCATACCATGAAAGACGGTATAATGGAGATAAGGTCGGGAAATTAAAGCTGTTGCTAGTAGTTAGCAAAGGATCTCTGGAGATGTGACAGTGACTGTTTCTAAAGACACAAAAGCAGCAGAGGNNNNNNNNNNGTCTTCCTGTTAAATCTGCAGATTTCATACCTCACCATATACTTGAGAAAATTTCATTTTCAAAGGTAGGTTTCCAAAAGTGAAAACTATCAGGTGTAAGAAAAGCTTCAAATAATCATACATTAAATTATATGACATTGGACT
>255096 NS=119 contig=separate
TAATGGTTGTGATGCAAGGTAAACGGCCTTTGACCTTTATTCTAAGCAATTACTCATGTCTGGCCTGTCTTTAAATGGAAAACAAAGCCTTGGAGTCGACACCTGAAATCTTTTCTTTTTCTGAAATAGTTGTAGCTTATCATTATTATNCATCATTTTCTGGGTAGCCCTGGCTGTCCTGGAACTTGCTCTGCAGACCAGGCTAGCTTCAAACTCAGAGCTGCCTGCCTCTCCCTCCTAAATGCTGGAATTAAAGGTGTGCACCACCACACACACCGGCTCAAACACTGGACT
>255097 NS=87 contig=separate
AAATGGTGCACGGATGTACTGACTATGGGAAGGAAGCGTTGGGGAACACGAGGAGGAGTTGGAAGTGACCAACAGATACAATCAAAATAGGTAAGAATATGAGGTTATCTATGACTAAGCAAAAAATATAAATTATCAGCNNNNNNNNNNCAAAATACCTACAGCATGTGTCAACCAGGGACTCCAAGCTTTCCCACCAGGGTCAAGAACGTGCCAACCCCCCTCATTACTAATTTTCATATTTTTATGTATACAGGCGTTTTGCTTACATGTACATCTGTGCACCATGGGACT
>255098 NS=119 contig=separate
ATATGATTTGTTTCTGCTTGTATGTAATTCTCTCTGCTGGGTGTGACCTTTTTGAGCAGTGCTTACAGCTGAAACTACCTCTATAGTTTCTTTCCTTTTTGTTTAACAGAAGAAATTTGAGTGTGTTCACATTTTGTAAGNNNNNNNNNNTGCAAGATAGCATTTGGTACCCCCTTTGCCTGGTAATTATCTGCCAGTATTCCAACATACTGTTATTAGGCATCATTTCCCAACCAGTTTTAAGGCTTCTCTCTATTATGTGGATTTTTTTCTTTGTTTATGTTTCATATGACT
>255099 NS=85 contig=separate
TTATGAGATATTTATATTTATGAGATACATATTTAGATTCTGCCTGACAAATTTATTGCAAATATTTTCTACAAGCATATTTCTTGTCTTTTCATTTTTAGGTGGCATCTTTGGAAGAGCAGAAATTTTTCATTGTGATANNNNNNNNNNCTATGCAATTTCTCATTTGTTTATTTGTTTGACTAACAATTTTATGTTAGTGACAGGACTCATTTTACTGCCCAAGCTGATCCTAAATGCCTGGGTTCGTTCAATCTTCCTGCCTCATTTCCCAAGTGTCTCTGCCATAGGACT
>255100 NS=26 contig=separate
CTGTGTGTTGATCAGAATCTTAGGATAGCATGGCTTCCATAGCATTGGGGTTTTAGGTCCATATCATTCTGCTGCAACAAACTCGTGTCCTTCATTAACTCTGGTTACCCTGGTCCACCCAGATCACCATCCTGAAAAGANNNNNNNNNNGCTGAAGAACTGGGGGTCCATCAAGGTAGACTGGGGAGCTGCAGCATTGTGATCGCTGGTTTTTTACTGTCCGCTTGACTTAGTGTAGGCTCACCTGGGAAGGCAACCTCAGTCTAGATTAGGATGGCCTTTGGGCATGTGACT
>255101 NS=84 contig=overlapped:9
CTATGCTTCTGTTCAGGCACCCTGCACAGTCAGCACTGCCATCTTGGATCTTCCTAGAATAACAACCTTAATTTTAGGAAAAAAAAAAAAGATTCTCTCTAGGATCAAGCCAATGAGGTAATCTAAAAGGGACAAGGCAAAAGGCTTGTGTTTCTGTATGAGAAAACAGTTTTGCATCTTCATAAAGTTTTAGTACAATATGAAAGAATATAAAAAGAGGTTATACCTGTGGCCAGCTCATCATATACTTCAACACATTAGAAGTCTATCATAGGACT
>255102 NS=8 contig=overlapped:47
AGATGCCGAGCCTGAGCCAAGAAAGTTGTTTTGCTATGGAATATATTATTTTTGCAGGTTGCTATAGTTACCGCTGTGAAATTAAAAATTAAAACCTTGTGAAAGAGAGAGGGTTGACTGAGATGAGGCAGTTCCTTGACAGGCTGAGTTATTTATCTTTTCCCCATGTAACATCTGGTTACGTGCTTGCAAATTTATTTTTAATTCAGAGCTCTAAAAAAGATTTTGCATTGGACT
>255103 NS=97 contig=overlapped:85
GTATGCAGAATATTTACACTGAGGCTAAGTAATTCATTGGAGGCATAGGATACCTGTGACCTTCATGAACCAGGGCTGCTCCAGCAATGTTGAATTATGAGCAACCCTCCCAATTGTAGACTTTAAAATCAACGAGAAAGGCAGGTGGCAGATACTGATGTATGATGTAAAAGGAGATATGAATTGAGAACACTGGACT
>255104 NS=22 contig=separate
CTATGCAAATATTTACATCTAGATTCAATGCATGATAAACAACATAGAATGTTTTGCCTTTCTTCAGCCACCTCTGCCTGACTCCATGCTTCTAAGACATGGTATTAGTAAGTAGTCCAAGCTGTTCTAAAGTCACTTCANNNNNNNNNNGAGGTGTGTGCTCCATTCTCCAGATAGAAACCTTTTAATAGTGTGGTATTATCTGTGAGTATCAACCACATAAAAGTAGATGCTGGCGCTATGATAAGTGATATGTGGAATCTATCAGTTCTCAATATTGTATCACATGTGACT
>255105 NS=109 contig=overlapped:25
ATGTGGGTGCTGGGAATCTGAGCGCCGGTCCTCATGCTTGCACAGAAAGCGCTTTACACACTGAGCCATCTCCTGGGTGTTAAGATGAGTCAGTTTTTAGTGAGGACGACCCTCTTATTTCTGTTAAAGGAAGATATATTTGAGAGTAACGTTGTCTAGTAATTGAGTCAACTCTGACTGGATGGATCAACATCATTTTGAGTTATGTATGCCAACAAAGCCACTTTTGGTTTTTGCATGCATAAGGAAACACTAGACT
>255106 NS=85 contig=overlapped:80
CTATGTGTGCCAAAAAGTGATGCCAGGGATCTTTTTCAGTCATTTTATCGTACAAAGACTATTTCTAAACCAGGAGGTCACTAACATTGGGTAGGTCTTTTGAGCAGCAAACTTTGGGGATTCACTTCTTCAAAACTGGGTTACAGCTGTGTTATCATACTCAGCTTTTATGAGGGTGCTGGCACACACTCTACTCACTGGACT
>255107 NS=28 contig=separate
TTATGAACAAAGAATGAACATGGAGAGGCCCTAGGCTTTCAAATACCCCAGGATAAACTAGACCCTCAGGCTGCTCTGAAGGCCTCTCAGTTTCCTATGCTGCTGCATGCTATGGGGATGCAAATTTATTGTTGTGATGCNNNNNNNNNNCTTTTTACAAACATGTCTTTTACAATGCTAGCTGATTTTCTTTAGTGTTACCGTTGCCTCTTATTGATAACATAGCTGATACAGTTATTTTTCATTAGGACATAAATAGTAATTATTTACCTCATAAAGACTGATCATTAGACT
>255108 NS=93 contig=separate
CGGTGAAGATTTCCTTACAGTGTGCTGTCCGGACACCATTAACCCAATCACCAGTTGTGTGGAAGCTAGTGATGTCAACATTGCTTTGGTCCAGAAGAAGATTTGATGGCCTACAAGAAAGGAAAACAACCAAAGGAGAGNNNNNNNNNNAGTGTCAAAATTACACACCATCTTCTATGGGAACTTTCATACTCCATGTGGTGTTCCTGTTTATTTGAGAAATTGATCTACCATGAAGCCTTCATCTGTTTAAGCTGGCTCCTTGGAAGGAGATGGTGGTCATCTCACCAGACT
>255109 NS=20 contig=separate
CTATGCAGAAGGGGATTTCCTTTTGAGCTGGCTAATTTTTTTTTGAAATTTTATAATAACCAAAACATTAGGAAGAAATCAAAATCTGGATTAAGGAATTGCCTCCATTAATCTGACCTATGGGCATGTGTTGTAGAATGNNNNNNNNNNGGCAAGTGGGCTTTGCCCTCATAAAAAGGTACCTGAGTAAACCATAAGGATCTAGCCAGTGAGTAGTATCTCAGAGTCTTTGCTTTCAGATATTGCCAGTTTTCTGTCTCAGCTTCCCTCCTTGATGGAATGTAACACCTGACT
>255110 NS=59 contig=overlapped:91
TTGTGTACTCTTGTAATCCCAGCACGTGAGAGGCAGAGGCAGAGGCAGGAGAATCACAAAGTCAGGGCCAGCCTGGCCTATCCAGTGAGAGACCTTATCTCAAACTAACAGAACACAACAAACAAGAAAAGGTCTGGAGGGATGGCTCAGTGGTTAAGGGCACCAGGAACATATGTGAAACATACACTCGACT
>255111 NS=44 contig=separate
AAATGCGTATATCTGTAGACACACATGAACAAATGCTTATCTATTCATCAACGTTGGAAAAAATATTTAACTTGGATCTGCCATCTCAACTGAGGCAGTATTTTAAGGTCATTCTAGACTACAAGAGTCATTTCCAAAGGNNNNNNNNNNCAAATTAAATAAATTAGAGATACTATATCTCAAAAAGTTTTGAAAAATCTACAAAGCAATATCACTTTGGTTATTTTTTTTAGCTTCATTTCACTTCAACTGATGATCCAGCAAGGCTTTTTTTTTTTCATCCTTCACTTGACT
>255112 NS=125 contig=overlapped:30
TGGTGTGAGGCCTTCCTGCTGAGCCACCTCAACAGATAACTTGGGGGTTTCCATTCTGCTCTGTAGAAGACACTCGATGCTTGTGTTTATTTTGCTTTTTCATTACTGTATATTTGTATGTGTGCAGTCATGTGCCTGATGCACAGATATCCAAGGCCAATGTGCTAGAGCTGTTTCTCATCTCCCACTTCTACGTGGATCCTGGGGATTGAGCTCGCTCACCAGGTGTGAGTAGCCAGCACCTTCACCTGACT
>255113 NS=75 contig=separate
CTGTGGTCCTCTCTGACTTTCCTATTGCTCCAGGGTCACCTACTTGTTGTATAGAACCACATCTGGGAGCCAGATGTGTTTAGAAGGGAGCCGGACTTTCTTCATATTGTCGAAGTCCTCAGGTTTCCATGTGAGGCGGTNNNNNNNNNNGGAAGAGAGAGAGAACAAGGCAGTACTAACCTCTAGCCCTCAAAAGGGCCCAAAGCCAAAGAAAGGGACAAAAGAAAACTCCTCTGGCTAGTCAGCCTTCTCTACACAGTGACTTCTCTGCCTAGACATAGGTCACATGAGACT
>255114 NS=13 contig=separate
TGATGGTATATAGTAAGCACACAACGTTTGAGCTCGTTTGTTTTTTTTTTCCCACTTAATACGTTTTCTTGAGATCATCCATTAGCAGTAGATAAAGGCCTTCTTCCTTTTTGCTGATTGCATACTATTCTGTTGAACAGNNNNNNNNNNCACGTGGGTTGTCTTTGTTATTGCCCTCTTTTGCTATTGCAAGCAATGCTAAGTGAGCAGCTAAGGACACATTTTCTCTGGCAATGCTAACAGACTGTCTACAGAGCAGCAAACGTGCTGTCCTCTCTTCTTGCGCACCAGACT
>255115 NS=44 contig=separate
GGATGGATGAAGGAGGGTGGGTGGGCCTGGAAGAAGAGAGGGAGGGGGCAGTAGATTTGATACATAGTGAAAAAATTGTATTGAAAAACTGTGATCAAAGTGATGAAGTATAGACCTGTTCTGGACTGACAGCTTCTTAANNNNNNNNNNAGGGTACAGCAAGGATGAACTCAGTTTTCTTTAAAGGACTTAGACTGAGACTCTGATCATGTTCCAATGAGTATATGAACAACACATACTTAAATTGCTGTATTTTAAACAAACAAACAAAAATTTAGTGTGACACATGGGACT
>255116 NS=20 contig=separate
ATGTGATACACAGACGCTCATGCAGGCAAAACATTCAGACAAATAAAATAAAATAATCTTTAAAAGCCTGTCATGGAGGCTCACACCTTTAATAGTAGCACTTAGGAGGCAGAGACCAGTCTGTTCTCCATAGCAAGTTCNNNNNNNNNNCATAGAAAGACCCTGTCTGGAAAATAAATGGGGGTGTGGTGGTACATGCCTTTAAAGTGGTAAAGGAGTCTGCTGACAGACATGGAACCTGTGTGGTAGGAGAGAACCAACTTCTGCCAGTTGTCTTCTGACCTCCACACGACT
>255117 NS=132 contig=separate
CAGTGGACAGGGCAATCTGGGAGTGCTTCTTGCCAAACAGGGCAACAAGACCTAGCCATTGAGAGAGATGCACCCACAAATACGAGCAGTGGTCCTCACCGTACATTCCAAATGTCTATCACTTTGTAACATTCACATTTNNNNNNNNNNAAAGTCAGATAAAGTTAGGACTTATTTTCAAAACATATCCCTAAAAGGTTAAATATTTTATGTATAAGATGGTCATCAGAGAGAGCAACATATATTTCTAAGCCATCAGAGACCGCACATGAGTTAAGAGCATTACATATGACT
>255118 NS=109 contig=overlapped:13
TTATGCACCCCCTTCAATCCCCTTCCTTAGGAATTGGTGTCTGGCCAAGTATCCCTGCTGCTGGTACCCTCCTCAATTGCACATTCCCCCTGGCTTAACCCCTGGCTTCCTACTGTACACTCAGTTTTCAAATTCCCTGTGCTGTCTCTTCTGCTGTCCTCAGGACCTCAGTAACATCAGCTCATGTGCAGAACATCAAGAGCACAAGCTGCTCAACCTTAAGGTTCAGCTTCCAAAATCATGTGACATCTGTAAGGGAATCCATGGGACT
>255119 NS=4 contig=overlapped:72
AAATGTTTTCAGAATAGTGTTCTCTTCTATTCCCTGTGTCAAGATGATGAAGACAATAGATCTCATGGACTCACTGACTAGCTTACCACAGTGAAGTCTAAACAAAGAAACAAACAAACAACAACAACAACAACAACAAAAACAAATAAATAAAGGTGAAAGATTCCTGAGGAATGATATCTCAATGTTTCCCTCTGGTCCCCACACGA
>255120 NS=37 contig=separate
GGGTGAAAGGAAAGAATCTGCTGCACGAAGTTGTCCTCTGACCTCTACGTTAACGCTGTGGCACTTATGCCCCCCCAATCTATTAATCTATCAATTAATCAAAGCTGGGCTTGGTGACCTGTCATCCCAGCATGCAGGAANNNNNNNNNNAAGTTCAAGGCCATCCTGGTCCATTTTACACAGCAAATTCCAGGTCAGGCATGACTACATAATGAAATCCTGTCTCAAGGCAGAGGGTGGGTAAGCAAAGTGTCGACTAAGGTTGTGAAAAAAAAATACTATTCTCACATGACT
>255121 NS=11 contig=separate
AGATGGTGTGCAGCCGTGAAAGGGCCCGAGATGCCTGCTTTGCACCACCATGCCCCAGATGTGCAGGATGGAGTGGGGCTGGTCACAGAGGAATTCGACCAGACCTCCTGAACATTGCAGAAGTCACACCTGCTGCCCTGNNNNNNNNNNTGGGATAGACCCCAGGACCAGAAGCAGAGCCAGCAGAGGCCAGGACACTGCACGGTCTTGCTCTTCAAGGTGGAAGCGAGACTGGGCCTGTCATAACATCTGCCTGGTCTTCGCAGACACTCACACCACATGAAGCACCAGACT
>255122 NS=19 contig=separate
TAATGTGTTTTATTTTGTTGCCAAGAATTTGAGCATACTTGATATTTCTGAAATACAATTCCTCTGATTTCTGCCTTCTTGACTCTCCATACTTTTGCATTTAAATTAGTATCAGTAATGCTCAGAAGATGGATTTCACTNNNNNNNNNNAAGTGACCTTGCGTTCTGTGTCACCAATAACCTTTAGTTTTCCTGATGAGCTGGGGGATTCTGGATTTTTCTTGTCTGGAATCTCTCAAGCTTTAGTTTCATCTTCTGTAACTTCGGGGATAAAAATGTCTGCCACATAGGACT
>255123 NS=94 contig=separate
TGATGGACTGTACTGTAGAACTGTGAGCAAAAAATGGACCTCTCCTTCGTTAAATTGCTTCTTGTCAGGCACTCTGTCATACCAACAGAAACCATAAGCAGCACGCTCTGGATTTTTAATCATTTAACAAGTCTGCCACAATTACTCGGCCCTTAAGGATGTGTTGTCAGGGGTTAATAACAAGCCTAGAAGTTAGTCATCCTATTTATTTACCATGAATACCTAGGAAATTGTCATCTTGGAAGCACTATTTCTGACATGAGTCATGGAACTCTGTTTCTATATCACAAGACT
>255124 NS=30 contig=separate
AGGTGAGATAGGACAACTGACTCCACAGAGTTGTCTTTTGACCTTTATACAAGTATGTGTATGCATACATTCATACACACACAGAGAGAAGTAAAAAAGAAAATTAAACACAGAGTCCTGCCCAGCTTGCTCTGAATAAGAANNNNNNNNTGCTGCTCTTACAGCAGCTTCTGAATAAGCCGAAACATTCGACTTCAATCAAAGGTCGTTTCCATGGGGCTGGAAGATGGCCCCGTGGTCAGGAACGCTTCCTGTTCCTGTAGAAGCCCCGGGTGCAGTTCCCAGCACCCGACT
>255125 NS=106
CTGTGCTTCTAAGTTTTCTCTATTTACCCCAAATGTTTTGAGGTTTTCCTCCTGACAACTGTGCTCGTTGTAAGCATGATAAAATCAACAAAACAAAAAGGAGACTCACTCTTCTGAAGGATGTAGGGAAACACTTGGTT
>255126 NS=57 contig=separate
GTGTGTGTATCTATACATGTCTATTCTCCTCTGAAAGACACGGGACCTTTTCATTCCCAGGAAAAAACAGTCCCAGCCCCTAGTATTGAACGCATTCAGTAATTTTTGTTTGGTATAGTCAGAAGAAATACAATAGCCCCNNNNNNNNNNTGAAAAGGCAGACATGTGAACAGAGTGCCTGGGAATCAGTCCTTGAAGCGTCGCCAAGGTTAAAGATGTATTTATGTCTATCGCAGAGGCCAGCTGAACTGAAAGCCATTGTGAGTGAATTTTTGGCACTGCTGCCATGTGACT
>255127 NS=65 contig=separate
CCATGAGGTAATTCTGTCTGCCAGGTGCTCTGTTCTTGGCTAGGAACTGAGCCGGTTTGGGGCTGAAATGAGATTTCAAGAGGGGCCTGGTTATTCAGAATTATAATATCTCTCATCCTCAGACTGAGGAAGTTGATGAANNNNNNNNNNTAGGACTGCATTCAACTCCCTGTGAGAGCAAGCTCAATACAACAGAACACCGAGAGGAGCACTCGGGGCGACCTCACTGCCTATCATGGCTGGATCGCTCCACCAGGACACAGGGAATAAAGCATTCCAAACGGACACCAGACT
>255128 NS=35 contig=separate
GGATGCTGAGAAAACCTCATCTGACTTTTGCATTTTTGCCCTGAGTCAAGCTACACTGATGCTCTTTGTCTCCCGAGACCCCTCCCTGTGGGTCATACAGAAGACCACCATCCCCTGGCTGCCCTGCTGGCAGGAAGAACGNNNNNNNNNNATGTTTCCTTGCACGTGAGACACGTGACAGCTGCCAAAGGAGTCAGTGATGGAGTCCAGTGTGAGCTAATGCACCCTGGGCCTCTCCCAGGAGGAGGCGTGGGGAACTGGCAGGTTCACCTGGCACCCCTCCAGCCACCCGACT
>255129 NS=55 contig=overlapped:104
CTGTGTCTGCCCTTGTGCAGACCAGATGTCTATCATCTTCCCCTATAACTCTCTACAGTACTTTTATGAGACAGGGTCTCTCACCGAACAAAAAAGACTCTGGTTTGGTTGGAATAAGTTAGCAAGCAACTGCCTAGGGTCTACCTGTAGCTATGCATGGCTCTGGAGGCTCACAAGACT
>255130 NS=11 contig=overlapped:25
ACGTGCTCAGAGGCTTTTCTCCCAGAAGACTCTAGATAGTGTCAAGTTGACAGTTACCACCCAGCCATCCAAAAGGCTGATTTTGGCTCCAAGTTTGAGGGAATAGAGTTCAGCGTGGGGGGGGGGGTAGGCGTGGCTGCGGTAGGGTGAGGTGTTTGGTCACACTGAATCCCTGAAGTAAGGAAGCAGACGCTGAAGTCTGGGTTGCAGAGACAGCTCACTCAGCAGCTTGACACACATGACT
>255131 NS=32 contig=separate
TGATGAATGGGATATGTATCCATAGGAACATTTTCCATTGAAATATCAGTAAGAAGAAGGGACTTCCTATGCTTGAGGCTACAGCGACTTCGAACCTCTTCGGACACTGTGAGTAGAGCTAACAGGAAAAGGAAAAACAGNNNNNNNNNNGATCTATTTCTTCCAAACTTAAGAGGTTTTTACTATTACACGTGCCCATAAGGCGCCCTGGGGAGGGTGAGTCTGCAGTGTGTGAACATGCAGGACAGGCTCATCTTCAAGTTTCCAGTCTGCCTTGGGAGACTGCATACGACT
>255132 NS=129 contig=separate
ATATGCATCACTGCAATAAATATCACAATATTATTCTCATTAGGAAAAATGGAATATGGACACTAATATTTGGCCTCACATGCCAACTGCCCAGCTGTTACTTCCCTTAAGATTTTCTGGCTAAGTATCTGGTGACAACCNNNNNNNNNNAACCTTGATTTGGCTTTGAAGATATAGGAACTGGTGCTTGGCAGAGTGTGGATCAATAGGCAGCTCAAGAGACCCTCTTTCTGCATCCTTCCCCTACCAAAACAACAGATGGGAAGCATGCAGTTGGTGGTCTTACATCTGACT
>255133 NS=31 contig=separate
CAGTGGTCTGGCACATGCCTAGTATGCAAAGACCTTGGACTCCGTGTTCAGGAGCCTTCCTTTCAGTTCCATGGCAGTTAAGCCACTAAAAGTTCAATACAGGTGAGTGTGGTAGCCAAGCCTTCAACCCTAGCACTCTANNNNNNNNNNCAAGGCCAATCTGTCCTACTTAGCAAGTTACAGGGCAATTTGGTGAGACTATCTCAAAAAAAAAAAAGCAAAAGAGGCGGCTTCGGCAATAGAGAGCGCTTGCTGCTCTCTCTTCCAGGGGCTGAGTTAAGTTCTCACACGACT
>255134 NS=60 contig=overlapped:16
CAATGCAGGTACTTGCTTCTTAGTTGATTGTTTATAGAGTTAATTGCTTGTTGTTGGGCATCTGCCTGTCAAGAGCTATGGTTAGATGCTGTGTTTGCATTTTTGATGGAGTTTTATCATATCTGGGTTCAGGGGATCTCCTTTGTCTTGACCTCCCAGGTAGGTGGAATTGTAGGTATATGCCACAGTATAGTTCAAACTCAAAGACTCACACACACTAAGCAACTGTCTTAGTTACTTTTCTGTTGCTATGATAAAACACTAGACT
>255135 NS=58 contig=separate
GGGTGCTGAGAATTGAACCTGCCTCCTCTGGGAGACAGCTAGTGCTGTTGACCGCTGAGCCATCTCTCCAGCCTGGAGAGACTGTTTAGTTTTGTTTTTTTGTGTGGCTGCATGTGCCTGTGGACAGAGGGAGCCTCTGGNNNNNNNNNNATTTTTAAAACATGATCTCTGAACCTGGAGCTCATCAGTTCAACTAGCCCACCTGGCCAGGGAGCTCCAGTGACCTATTGGTCTCTTCCCAATGCTGGGCTTTGTCCAGCTGTTGCCATGAGTTCTTGGGGGCCTCATGTGACT
>255136 NS=102 contig=separate
AGATGTAAACTCCACCACACATCCAGAGGGAGATTACACAAAGAACTCTTCGTCTTAGAACTTTTCATGTGCACTGACCAAGATTATGAAGATATAAGAAAATCATCAGAAAGCTAACCTCTCCAAAAATATAGTGTCAGNNNNNNNNNNCTTCATGTCTTGTTTAGAAATGTTTTTCTAAATCATTAATGAGCACAAAGTCATATGACAGCTTTTAGGTTTTATGCTTTGAAATTTTGGGAGGCGTTTTTAAGACTAGGTTTTACTTTTTAGCCCAGGCTGAACCACCAGACT
>255137 NS=28 contig=overlapped:78
AAATGCAACATCTGTCTTACACCTCTTCCCTTCAAAGGTTGAAAAATGTAGCAAAAGAGGGGGGAAGAAAACTACAAAGAGATATAGTTCATGAAGGCCAGGGGAGAAACAATGTTTTCTGGACATGGCAGGACCACTGTATTCATGAATTCATAACAGAACAGCTCTGGTAGCCTACACAGGATCAAACCAGTCAGCACTGGACT
>255138 NS=9 contig=overlapped:7
GTGTGATTTTTAAAAAGATTTTGTTTAGAACCTCATCATAAACAGGCCTTTGCTGAATCCCATCCAGTTGCAAACACCATAAGAACACACATCCTCGCATAACTGTCTTCTGAGAGGCTTCATCCAGCAGCTGATGGAACAGAAGGAGCCTGAGGAGTCAGGGACACCGCAAGAAGACCTACAGAATAAACTAATCTGGGCCCATAGGGTCTCATAGAGACTGAACCACCAATTAAAGAGCAAGCATGGATTGGACCTAGCCCCCCTACACATGACT
>255139 NS=113 contig=separate
TAATGAGAGTGCTGGTAGACTCAGGTGATAGTACTATAGGCATCAAGTTTTCAGTTGACTAGGTGCTTGGTTTCTTTGACAGTGCAACTCTTTGTGTACAGGCCAATGACATGAGTGACAGGGGAAAGAGCCTCTTTAAANNNNNNNNNNCATTACTGACTACTATTACATCTATGAAGGGAAACCATTACAGGGTATATTGCTCAGCTGTCTATGGCAAGAGCAGATCCCCTGAGTTGGTCAGCTAATGAAGATCAAAGCACACAGCTCATGGTTAGTTGAACACACTGGACT
>255140 NS=76 contig=overlapped:15
TAATGCAAAATTGATGACAAATCTTCCTACAGTGATCAATGCATTAGAATAAAAATCCCATGATTTTCATAGTTCAAGATGTATATGGAAGAGCGCAAAGGAAAGAAAAGACTTGGATTTTAAAATTGTGGAGCTGGAGAGCTCGCTTAGCAGTTGAGAGCACTTGCTGGTCTTCCAAAGGACCCAAGTTCAATTCCCTGAACCCATGTCAGGTGCCGCATAACCTTCTATTGTTCCTGTTCCAGGGATCCAAAGCCTCTCACTTGACT
>255141 NS=35 contig=overlapped:28
CCGTGGTGCTCAACACTAGCTATCTGACTTAGCACAAAATGGTATGTGACTGGCCAGGGTGACCTTTGGCACCAGTCTTGGTGAACCCAGAGCAGTAACAGATGGGCTTCTAGACCCCAAGACAAACTGGTCCTAGACACAATCTCTCTATGACTTGACTGTCTCTAGCACCACCCATTGTTGACATGTAATTTTCCATGTGACTTTGTTGAGACCTTCTGCAGTATAAAAATTTTGAACAGGTATGCATCTGACT
>255142 NS=23 contig=separate
ATGTGATCCTGGAAACTCACTGCATTGATGCATTTAGCCTCTACTGGCATGGGAGACTTCAAGACCCATTTATTGGTGGAAGGATCATAACACTGAGTCTTGTCTGTAGCCAGCTTCCCATTGGGTCCTCCTCCAATGACNNNNNNNNNNGGACAAGGAGGGGTGCAGCCTGCAGAGACAGAGGACACAAAAGTCAGTGTGCTGCTCAGACTGCTGGAGAGGCTCACAGAACACATTCTTGGGCATGCTTTGGCCTGGCTCCCAACCAAATGTAGAGAGAAAGCCCACCAGACT
>255143 NS=111 contig=separate
TCATGAAGCAGCAGCCCACTGAACTGAGGGAGAACTCACAGGACTGTTCCTGGGCCCATCTTTGATAACAAGACAATCCCTGTTTATCTAACAAGGCTCTTCAAATGAAGTCACATCTGGGCCATCTTCTTATTCTACTTGTNNNNNNNNCAGTGTCTTGAATATAATAAGTATATAAGCCACACGTGCCTTATACTAACGGATGGGTAGATAGAGGGAATGAAGACATCAAGGATAACTGCACATAAGGCAAAGAGTCAAGACTGGCATGACAGGTAGGAGAAGCATCCGACT
>255144 NS=61 contig=overlapped:108
CCATGTATTCTGAGAAGTGTATTATTTTTGTTGGCTCAGATCAGAGCCAAATTTGTGGCCCAAATGTAATGATGTTATTACTATCTGTATTTGAAGTGGTTTTTTGCTTCTATGGTCGGACCATCAGGAAGTGAATAAAGTAAGGATTTTGAAATTGCTGGGAGAGGCATGGGACT
>255145 NS=75 contig=separate
GCATGCTATAGTGGCTGTCTACAAAGTGAAATAGCAAAGTGTTGTCCTTCCCCTTCAAGGCAGAAGTCATTCTCTGCCATCAGCAGCCACGTGGCCTGTTCAAGCCTCCACTCTGAACACAGGCTATGGGACTCAATGGANNNNNNNNNNGGGAACCAGATTGCTCCCTTTAAATGATAACCACCTAGGAAGCTTCTTTGGGCTACCTTAAAGGACTAGAAATGTTTGATTATTTATACTTCTCGTCCTCTACTCTGAGTCTTCCTCAGTTTAAGAGCTAAAGCTCACATGACT
>255146 NS=72 contig=separate
GAATGGCCACTAGCCCAGTTACCACTTTAGTCCTTGTTCCCTTCTGAAACTTGAAGAAACATGTCTACAGCATCTCGGGTTAATCTCCACATGTCTGTCTTCCAGGCATTCACAAGAACAGTCCACTAGGCTCTGCCCAANNNNNNNNNNAGGGTCACCACAGAAACAAACCTGCTTTGCTGTTACCAATTTCTGTATTAGCTACTTTCCTGTTGCTATGATAGAATATCCTGGCAGATGGCAACTTTGGGGAGAGATAGTGTAACTTCCAGGCTACGGTCAGTCCATCAGACT
>255147 NS=25 contig=overlapped:52
ACATGTATAGGAGCCCAGTCCTGGGGCCTCCGGAATTCGAGGACAGGACCAGAAAACTACTTCATGTGTGGTGCCTCATCCTTAACCTGCCCCGTAAGTACTGATCCAACTCTTCCCACACTCTCACTGAATGGCAGGTTGTTGGGAACTGCCTGCCACCAAACCTTCCCGGGAGGGGTGGCAGCAGTAGAGGCTGCAGGCATGTGCCTTCAGAATCCGGGCTCACCTGACT
>255148 NS=114 contig=overlapped:18
ATATGACCAGTGATGGAACCAGGGGTAGAACTTAAATGCTGATCTCTCAAACCTGTGTTCCCACCACAGAACCCCACTGCTTCCCAGTGCCTTGTCTTTTCATAGACCTTGACTGATAGGTTTGACCTGTCCTTGTAATAATAACAAGAAATGAGTGAAAAAGTCTATGGAATAGGTTTGATTATTTTAACTTAGCAGGGATAGTGCAAATACAAGGCAATGAACTCAGTGAATTTTCCCTTGACAGAAAGACATTTCATTAGACT
>255149 NS=77 contig=overlapped:79
ACATGAAGCCAAGCAATGGCGGGGCATACCTGTAACCCCAGTGCTGGGGCACAGGCATAGAAACAAGGAATCTGTGGAGTCCATTGGCTAGCGGGCCTGGCTGAAGCAATTAGCTCCAGGTTCAGAGAGAGACACTGCCTCAAAACGTAAGATGGAGAACAACTGGGGAAGACACGTGATGTTGACCTCTGGCCTCCACACGACT
>255150 NS=67 contig=overlapped:85
AAGTGACTTGTGCCTTTTTAGGGTTGGACAAGATCCTTTAAAGGACATCAAGAGGTTATCCAAACACTCTATGTTTTAAAATGGTCCCCAAAGACCCCTAGGAATGGGTGCTCTGTCATGTTCCACCTATTTGGGAATGAAGAATACAGGTTACAGTTAAACATAGCATTCTTTGATTAGTTCGTCCTTCCACACGACT
>255151 NS=58 contig=separate
ACATGCTGATTAGATGACTTCTCCCAGGCTCAAAATCAGGATGATGTTCACAAACAGGAAAACGTACTACAAACCACAGACTTAGATCTGAAAACAGGCAGAAACCAAACAGAAAAGTAGCCTAGTGGGAAGCTGCAGACNNNNNNNNNNACTGTCGTAACAATTCTTGAGGATGAAAAGGAGTCAAAATGAGTTTCCCCTGGCACCACAGTTTCTCATGAACAGAAAGAGCTTTTGGGACATAGTCTGGAGGGAATTGAAACTTGCTACCCTAGAAAATAGATTCATCGGACT
>255152 NS=82 contig=overlapped:68
TGGTGTCTGCTCATAGCTCTCATCACCTCGGGGTGCAGGGCTCCAGCAGAGGTAGGAAGCAATTGGGTGAGCCTCTGTCTTTCCTAAGTCAGGGATTTTGAGCTCACATCCTGCAGGCAGCCCAGAAGTGGTCAGCTCACTCCGCTTTCCGTTCTTGCCAAGCCCCCCTCCCCTGCCTGTTATCATTTTCTCCTTTACAATCCTGGACATGGGACT
>255153 NS=94 contig=separate
AAGTGTAGTAGAGTTCCTGTATAATGGCTGGGATAAGTTCTGAAAAGCAGATGGAGAGGTGCTTTAGTCATGGACATCACAGAGGCCACTTACACAGACTAAGGCAGCTAGATGTCATTAGGCAGCACTAGCTTGGTTGGNNNNNNNNNNCGCTTGCCTTGGACTCTTTGTAGCTTAAGCTGGCAGCAAACTCATGATCCTGCTGCCTCTACCTCCTGAGTACTGGAATTGCAGCTGGGCAGCCCTGTGCAATGCACAGGGCTTAGGAGACCTGTGGTCTTAGACCACTGGACT
>255154 NS=63 contig=overlapped:14
CCATGCCTAGCTTTCTCCCAGGACTGAGTCCAAATTCAAGTCTTTGTGCTTTTGCAGCCGGCACTGTACCTACTGAGCTACCCCCAGCCCTCCCTTTAGAACCTGTTAAAAAAAGAATGTTTATTTATTCTTTGACAGTTTCATACTTGTAAATACTGTGTTGTGATCATACCTACCTCCCACTCTCCCCTAACATTCCCCTTCCTGCCTTCATGTCCTCTTTATAAATAAACACTCACTGAGTGTAATCAGTGCTGCCTGCATGAACATGGGAC
>255155 NS=38 contig=overlapped:129
AGATGTGGTCTCTTCAAGTGTCCTCCCTCGACGATCCAAGATCAGCTGACACACCTACAGCAGACACAAAATGCCACTGTCGCACAACAGATTCCAGGAGGACAGGTTTCAGCCCTGCTCAGAGCTTCAGGGTAGCCCCTGAACGACACAGGACT
>255156 NS=106 contig=overlapped:13
AGGTGTTTACAGTTACCGAACCCTGTTGAACTGGACACAGCATTAGCTAAACTCGGAGGTTCCGTTCTGGGGTGATCCAGAGGCAGTCCCTCCCTCCACTTCTGCCTTTAGGTGTGTATAACTTTACCTTGGCAAGTTTTGAGATGTTTGGGGTCGTTGGACAGTTCCTGCTTATCTTCTTAGGCTGTGGGAAGACCAAGCCGGACACTGATTCAGCGTGTTTAGCTTGGTGCTAGCTCAGTACCTTGTCGGTGTTTCCGTGCACTGGACT
>255157 NS=89 contig=separate
CCATGCCCAAAAGTGCACACTCTTCCTCAATAAAGATTTACATGCATTAGAACTAGAAATTGCCAGAGTAACACATGTCAGTTTGAGCACGTATTTACAGGGTTATATAGACATGGATTCTGACTGCTTTGACCATCTGTNNNNNNNNNNATACAGCCTTCAGATCCCGAATACTAATATATGTGACTGAAAGGGGACTGCTTGCCACTCACCTGGCATTCTGTTTCACAGCTGGTAAGAACAGGAGGAGAAGAATGAGAGGAACATGGTGACATCACACAATTACACCAGACT
>255158 NS=104 contig=overlapped:34
GTATGTGGAGGTCAGAGGTCAATGTGGGGTCTCTTTCTCCATTATTCTCCACTATAGTTTTTGACAGAACAACCCCATTAAACCTGCAGTTCACTAACTGGCTAGTCTGGCTAGCCAGAGAGCTCCATGGATTCTTCTCAGTCCCCCACCAGCAGGAGTATTACAGGTATATATGCTTTTGCATAGGTGGTGGTGATCTAAACTTGGTTCTTCATGCTTGTACAGCAGTTTACTCACTGAGCATCTGACT
>255159 NS=79 contig=separate
TTGTGTATGTGCATGAGAATTAAAATAACACAAAAGCTGTGACAGACATTGAATATTTAAACATGTAAATCACATGCAAATAGCACAAAATGTTTTGGCAAAGAACCTGAAACTTAATTGGGAAAACTGAGGGACCCAGTNNNNNNNNNNTATTGTGGTTACATGCTGGTTGTTTTCCAATATTCACTCATTAATCGTCAATAAAACCATCAGCCTGGAGTAATCCAATAGGCCTAGCAATTACTTCGCACATATTCAGTCCTCCTTTGAACCTCTGCTAACCCTCATAAGACT
>255160 NS=17 contig=separate
ATATGTACTAACAGCTCTCAGTAGCTGAGGAATGAGGATAAAAATGTCGAGGTCAGTCTAAGAGGCAAAGTAAGTTCTAGACTAGTCTGGGCTACATAGCAAGACCTTGCCTCGAAAAAGAAATAGAGCAAAAGAAAAGCNNNNNNNNNNTGTCGTGCTGACCCCAACCATAAAATGATTTTTGTTGCCGCTTCATACCTGCAATTTGGTGACTGTTGTGAGTCATAACATAAATATATGATATGTAGGATATGTTATATGTGACCCCACAGTGGGACCGCGACCACCAGACT
>255161 NS=53 contig=separate
TTATGACTCACTACAGACCCTTGATCTAGGCCCAGGACATGGAACCTCCCAGCTCCTCCTTCATGCAGCCCACTGCTTAAAGACCAAGCATCAGACGAGCCATTAATCCTCAAGCATAGACCTCAAACCAGCTTAACTGANNNNNNNNNNTTGACTAACCTCTGACCCTGGCTATGAACTGACTGGCTCAGACAGTCAAAATGGCTGGGCAGGGCCTTAGCTGCTGTTGGACCCATCTCACAGAGGTAGGTGGTAGGGGGTTTCTGGGCTGTGCGCCTTATTGTACACATGACT
>255162 NS=76 contig=separate
ATATGTACATGTGTCTGTACATATCCAAGTAAGGACACACACCCTCTTAGTGCTTCATTTTGGCTGCGGTCAAACTTGTCCTCTTTTATTCCCCCACTGCTTGAGCAAATTATTAACTCTCAGGGAACTCAGTTGGGTTANNNNNNNNNNAAGCACAGATGATGTCTAATTCACTGGACTAGTGTAGAATCTATGAACTTCAAATGTTGCAGTCAGTTTCCAGTTCCTTTCACAGTACCTGGGGTGAATGCTTATGAGATAAACATTCAATATATGATAATTCTTCATTTGACT
>255163 NS=47 contig=separate
ACATGAAACAGTTCTGCGACTCCTTTGCCAGGCATGCTGAGGCCAGGGTTCTAGGTGGGCAATGTGACTGAAGAAGACTCTGTCACACACGCTTATACTTAGTGACATATGGATTGAAAATAGACCAGCAGTAAATAGAANNNNNNNNNNCTGCTGCTGCTGCTGCTGCTGCTGCTGGCTTTCCCTATAATTACCCAATTAGGGCCATATCCCTGCTTCCTGTGGGAGTCTTCCCTGCTGTGGAGAATGAGGTCGCAGCCCCAACCACACAGATCTATAATAAACCATCTGACT
>255164 NS=96 contig=separate
TCATGTGTGCGCCTGTGCATGTGTAGGCCCGAGATCGATACTGAGTGTCTTCTATCACTCTCTATTAAGATAAGCTCTCTCACTGAACCTGAGGCTCACTGGTTTGGCTAGGTCAGCAATCTCTGGGGATCTCTTCTGACNNNNNNNNNNAGTTACAGATACACTGCCACACTCAGATTCTACATGGGTGGTACGGGGATTTGGACTCATATTTAATCAAGAACTTTACCCACTGAATGATTCCCCAGTCCTCTGAGGGAATCTCTCTCTCTCTTTTTAAGCTTTCATGTGACT
>255165 NS=88 contig=separate
GTGTGCTCCCTGAAGAAAGTCTGTCTTATCCTAGATGACTTACTCCTCTGCCACACCAGAAGCTGGGCTGGCCACCACCTGGCTCGCTGATGAGCCAGCATGGAGGGAAGAGAGCACTGTCACGCCTACCGTGTAGGCTGNNNNNNNNNNTCTTTTAATAAGTGCGAAGAGCTGTCTAATGCCAAGTTCTTTTCTCCAGGGCTGTCCCTGCACAGGCATTGTGTGGGATGGTTGTGTGCCTGTGCCAACCAACTCTAACCCCCCCTTCTCCATCTCTCACAAACACATGTGACT
>255166 NS=15 contig=overlapped:73
CTGTGAGCAGCTGGCCTTGCTGCCTGCCTTGTAGAAAGCAGGAAATTGAAATTCGGCCATGTAAAACAAATACGCAGGAGGCCCTGGGCAGTGGGTGAGGGCTGGGCACAGGATCAGCTGACGTTCGCATCGTACCTGCTGCTCCTCGTTGGTTGGAAGGGACATAATGCAGTGCCCCAGCTGCTTGTTGAGGAGCACCCGCCACAAGACT
>255167 NS=11 contig=separate
AGGTGGTCCATTACTCAGGGAGGCAGAGGCAGGCAGATCTCTGTGAGTTCAAGGCCAGCCAGGTTTACAAAGTGAGTCTAGGACAGCTAAGCCTACACAGAGAAACTGTCTTGAAAAAAAAAATAGTTCAAAAGATTTTTGNNNNNNNNNNTGGGGCTAGAGTGATGGTTCAGCAGTCAGGAGGATGTATTGCTCTTCCTAGGCCCAAGTTTCCTAGTACCCATAGGAGCGGCTCACAGCTGCCTGTAACTTAAGCTCTAGAATTTAGACACCCTCTTCTGGCCTCCATGAGACT
>255168 NS=56 contig=separate
CAGTGCTCACTGCATCCCCCATCCCAGATGCTCGCAGTGCTCACTGTTTTCTGGCAGTCTTTCTGTTAGATCCATGAATTCTTTTTCTGTGATATCAGTCCCCATGCTTTCTAAAAACATATCCAGGTTTTCAACATCGANNNNNNNNNNATGCAATAAAATGGAGCAATTCTAAAACGGACCATGTAGCGATGCTGTCCTAATATTTCTTCTCTTTAACAACAGTCATGCATTTCATTATAATTAAAAATATCATGTTTCTAACAGCAAACCATTGAAGTTCAACATCTGACT
>255169 NS=114 contig=overlapped:20
CAGTGCCTGTACCAAAAAGGAAGGATTGGCGGGAACAGTACCCACCTCAACGCAGACCGACAGCGCCTTAGCCAAGCCCAGAAGGAAGTCTCCCTAGGCCCAGCCTTTCCACGGCCTCCTTAGTCAGCAGCTGGCAGAGGCCCAGCCAGGCGGTGTGCCTGTGAACAAGGAGGTTGATTCTTGGTATCTTGATAGCTCCTGAGTAAGCTAGGGCAGTGAACCCTTGTCCCTGGGCAGGAATGTCCACTGTGTGTCCACCAGACT
>255170 NS=119 contig=separate
ATATGTGTACATGTGTGTACTGCGCACATATCTGTATTACAGTACACTTTTATAAACGCAGTCTTGTCAGGCTACAAGTCTCTCTACTGTGTTTATTTCGCTGTGTTTCCAGGAAGCCTGGCAGGGACTGTTACAGGCACTCCATACATTAAGTAAAATGAATCATCTCAGGGAGCTTACAGAGCTCATCGACAGCTGCTGGTGGCCGTTAGTTCCCTTCTCTCAGCCCAGTGCTCTTTCCCACTGGGCACTGAAATTATGATGCAGAGGCTGGAAATATGAGAACATCTGACT
>255171 NS=14 contig=separate
ATATGACACCACAACACACACACATACACACAGAGTAAATTTAAACAAATCAAAAAATAGACTGTCTGGATCAATCTACAATGAAGCTCTGAGTCTCCACACATCTCTACATATTGATAGTGTTTGTTATTTTATTTCCANNNNNNNNNNCCAGCCTGGTCTAAAACTCCCTATATGCTGGTCCAAAACTTGGGGGGTACTCCTACTTCAGCTTCCCAAGTGCTGGGATTGTGGCTATAATATTCCCTATAATGCCTATAATATTCCCACACTTTTAATCATAAGCATACGACT
>255172 NS=70 contig=separate
AAATGTATATGTGTGCATATAACCTTAAACTTGCTATGTAGCCAAAGATGCCCTTTGGCCTTAGATCCTGTCTCCACCTCTGCCCTTGGCTTAGGGTTACATCTTCTAATATTTGATTAGAAGCCAAAGCTGGAGGGGTTGNNNNNNNNNNGGGGCTGGAGAGAGGCTCGGTGGTTAAGAACACCAGGAATTCACTCCTGCACCTGAGACAGGTTTTCACATCACATGTAGCTCCAGCTCCAGTTGCTTAGGATCAGACGCCCTCTTCTGGCGGTTCAGGGCACTACACTCGACT
>255173 NS=88 contig=separate
AGATGTGTTTATAGCTAAATGAAATACTTGGTAATATCTAAAAGAATATATATTACACCACTTCATTCGATACAGAAGCTCTGATTGTCTAACTAGGAGTTTTACCTTCACCACAATAAACTTCCATTTTAGTTACTTTTNNNNNNNNNNTTTGTGGTTTTCATGATTTAGCACACTGAATACTTTCTACTAATTAAAGCTAAAATAATACCAATCATCTCTTCCAAATGGCATCAAACCCATTGTTTTCAGTCCCATATCATTGCAAATCATTAATACACAAATCATATGACT
>255174 NS=58 contig=separate
CCGTGGGCGGTGCCGCCCAGCTGGGAGCAGGGAAAGTATGAGAGTGCAAGGCCGCGTGTAACAGTGCAGCCTTGGGAGGCAGAGGCAGGTGGATAGCTCTCTGTGTGTGAGTTTGAGGCCAGCCTGATCCACACAGCAAGNNNNNNNNNNAACTAAGCAGCAAGTTAAGGGCATAGTGCCCTCTCGCTGACAGGTGCTCTGCTGTGAGCCATGTGCCTTATCATTTCCAAATGTCAGTGAGCACAGGACAGGTTGGAAGCCCGGGCCACTGTCACCACACTGTCACACTGGACT
>255175 NS=26 contig=separate
CCATGTACATCTTGTGGCAAATCCATATGCCTTCCTCCCCCTAACCCCTTGCCACACACACACTTCCAATTCTTATGCTTTGGGTAGGAAAAAGGGTTAAACCTTTTACTGATACAGAAGCATCAACAAACTTGTACAACNNNNNNNNNNTTAGGCATAGTGCTTCCTCAAGATCCAGCTTTACCACTCCTAGGCATGTATACGAAATATGCTCAAGTATACAACAAGGACATTTGCTCAGCCATGTTCATAGCAGCTTTATTCGTAATAGCCAGAATCTAAAAACACCCGACT
>255176 NS=114 contig=separate
GTGTGCATACCCCAAGCACACACACATTTTTAATCAAGCAGACTCACACAGTTCCTCCAAGGCACTTTACCAATCTATCCCGATCTATCCCACTTTCTCTACTATCGATGAGCTTTGTCACGCCTGTCCCTTTATTCACCNNNNNNNNNNCCCCTGAACACAATGGTCACTATTGCTCAGCAGTATTCTGTTCTCATGTGGTCTTTAACTTAACAGTAAGGTAATGTTTGCTCCACTGCAGATGAAGAAACAGTCTGCAAACACTAACTGGCTTGCTCATAGCTACACATGACT
>255177 NS=91 contig=separate
GTGTGTGGCCCATGCCCGGCAGTTAGCAGATTATCCCCGGGCTTCTGTGTATACGATTTTCTGCATAGGGCACTGTGTGCTTCTGCCCTAGTCTTATCCTGAAGTCCATTCTTTTTTAAGCACTACTTAAAATGAAAGGGNNNNNNNNNNTCCAAAAGGTTGAGATCTCAGCCAAAGTAAGATCTCAGAATGCCAAAGCTAAGCAGAGGTTCTTAAAACTTCTGGGTTGAAGACGAGACATAGCGCTGAAACGGCCAGGTCTCCCAATTTCTCACTCACAAGCTGCATGCGACT
>255178 NS=19 contig=separate
CTGTGGATACAAGATCATGGCACCGATCTGTCACTTGAGGGCACAGAGCAGCATATTTTAATAAGAGCCTGGGTTGCTTGAATTTACTTAGGATGCCCTGGTCCAACAACTCACTTAACTGCCATCCAGTCCCAGTAGAGNNNNNNNNNNGAAGACTGGTTTGTTAACAATAGATGGCTTATTGGTACTTTATCCCCCATTATTAGGATACCACCTAATAAGTGAATACATACCATAATTATCTTTCTGCATTTTAGTTACTTCACCCAGGATTTTTCCTGGTTCCATCCGACT
>255179 NS=125 contig=overlapped:9
TCATGCCCAGCTTCTTATCTGTGTTTTGATTAAGACATCCTTAATCTGGGCTCATCCTATCCTTCAAGGCATATGTGCTAGTATTTTCTTTCTCTAGGCTTTCTGTGAAGCAAGACTATTCACTGTGTTCTACATGCTCCTTAAGTTCTCTCATATCTAGTCCAGGGCTCATGATCTTCTCCAACCCAACACTTTGGACATATTTGGCTCTGTAGATCTGTTTATCCACATTCTTTCAACTCCCATACTTTGTCTTATGGCACCAAACACTTGACT
>255180 NS=77 contig=separate
GTGTGTGCATGCCTTTGTCAGGGGACAGCTAACAGAAGCTCCCTCCTTCCACCACGTGGGTCAGGGGACTGAGCTAAGGTCACCACGTGTGACAGCAAATGCCTTCACACACTGAGTCACCATCTCCTGTTTCAGTGGAGNNNNNNNNNNTCTAGACCATGTCCCTTCTCTATGCAGACCTCTAGTCTCACCCAGAACAGCCAGGGTTCCTAGAGTCTACCACGCTGTCCATATATCTTTCTGATGAGAGATCCTTCTCCTGTTTGCCTTTTTGGTGAGCCACTTCACTAGACT
>255181 NS=55 contig=separate
TGATGGGTGTAAGGTGAAATCTCAGGGTCGTTTTGATTTGCATTTCCCTTATGACCAAGGACTTTGAACATTTCTTTAAGTGTTTTTCTGCCACTCAATATTCCTCTATTGAGAAGTGGGAAACAGTAAGATCTGGAGAGGACAGGAACTAGAGCAACAGAACCACAAAATCTGAGCACTGGGGTCTTTCCTGAGACTGATACTCCAACCCAGGACCATGCATGGAGATAACCTAAGACCCCTGCACAGATGTAGCCCATGGCAGTTCAGTGTCCAAGTGGGTTCCATAGGACT
>255182 NS=14 contig=separate
GTGTGTGTGTGTGTGTATTTATATCCACACAGTCTTAGGAGTGAAATCATTGAGTCATATGGAACCCCATGTTTTAACTTGTTGAGGAACTACCGGATTTCTCCCCAAGAGTATATGAGAGCTTTGGCTTCTCTGCAACCNNNNNNNNNNCTGGTGGATGGAAGGTAAACCTGTGATTTTGATTTTCATAGTAGCTAACGATATTGAGCACCTGTATATATCTTCATGTTTATTAAGGGACTTTGCCCATTTTCCATGTATATATAAGAACCCTGTAAATGTATACATAGGACT
>255183 NS=28 contig=overlapped:65
TCATGGATGCGAGAGAAGAGATGTCCTACATATGTGATGCTACAGTGGAGTATTAAAGTCTAATTTCAGCCATGTCTCTCAATTAAGGCTAGCTCATCTGTGATTCCGGTGTCCCATTTCAAACGAATGTCTAGCAGTATTTCGACCACAGAGCTATTAAGCACTGTACTTCAATCTGCAACGAATTGTCTTTGTTCAATTAGGAATCCACATTTGACT
>255184 NS=117 contig=overlapped:14
ATGTGCAGGCATGAGAAAGAAGTGGACCACAACGGTTTAGACTGGCCTGATTCCAGAAAATGGAATTGGGTCTAAGGGGCAAAGAAGGGAAGTTGAATATTGATATTAATGTATGAAAGAACTGTAAGGATTAACTGTTACTGAACAGAAAGTCCTTGGTGTCTTGTTTGCTGCAACACTGGTAGTGTTGTTGCTAGTCTATTTGCTTTTCTCTGGCCTGTTGTTGGAGCTACATATCTAGCAGCCTGGACTCTATCACCGCATGAGACT
>255185 NS=83 contig=overlapped:12
CTGTGGGAAAAGATATACAGTCTACTTTTTTCCTCATACTGAAACTATCTCTATCATACCATGGATTCTTATTTTCTTATTTAGGTTACTTACAGGTGAATTTACATGAAAATACAGTCATGGCACTGGAGAGGTAGTCGAGGGGTTAAGAAGTTTTCTAGCTCTTCCAGGTTTGATTCTCAGCACTCATACAATAGCTTACAGCTTTCTCTAATGCCAGTACCAAAGATCTTATTCTGACCTCTGGAAAATGGCATATGGGGCACACGACT
>255186 NS=18 contig=separate
CTATGAACTGCCCACCCCAAAACCCATATCATCTGCAAACAGCTGGGACATGTGAAAGGGCCCGTCCAAAGCTGCCGGATCTCCATGACACAGGGCAACAATAGGATAACTGGGAGGAGTCCGAATAGGGATTCGATATTNNNNNNNNNNCCAGACCAATGACTCATTGCACTGAACATTTGCAAGTGAAGATGTGTGGACAGATGGATATACTGTGGGACACACTGTGACATACTACACTCTTTTCCTAAGCTCCCTCGACTACCGCGTGACAACCAGAGCAGACACTCGACT
>255187 NS=29 contig=separate
CAGTGAAAATTGTAAACTCTGGAGAAAGGAATTAAGAAGACTTCTCCAGGTGGAGAAACCTCTGCTGTTCACAGATGGGAAGAATTCATGCTACTGTGTCCATACTACCCTAGTCAGTTACAGATTCAGTTCAGATTGTTNNNNNNNNNNACAAATACACACAATAGATTTGAACCAAGCAAAGCAATTCTAAACAAACAAAAAACCCAAAACAAAAACAAAGCTGGAAGTAATCATGTTACCTGACCCCACAATATATATCACAAAGCAATAGAATCAAAACATCACAGGACT
>255188 NS=119 contig=overlapped:13
CAGTGAGTCATTGGTCTGGTTCAAGATCTTTGGCTTCTGTGACACCATCAATATTGGATCGTCATTGAGACTCCTGCTGGTTATCCTCTTGTTGCCCTGTGTTATGGAAACACTGCAGCTTTGGAACAGGAGGCCTGGCCCTATCACATGTTCTAACCATTAGCAGATGATACAAATTTTGGAGTGGGTCAATTCAGAGGCTTGGATCTGAGCCTGGGTGGTAGCAGAGCTGGTCAGCCCACATGCTCTACCTTATCTGAACCACCAGACT
>255189 NS=75 contig=overlapped:28
TAGTGCTCATTTCCAACGCCTACATCACCTCCAAAGACCCTCCAGAGTCACAGGACACGACCTACCTCTCATGCCACTTCACCCTCACATATCGCTGCTCAGAATTCTATGGTTTTTGCATATCTGCCAGTTCTTTATGTTGCAATGTCCTCAGCAATTTTTGAAAATATCAAAACAGGTAAAAATTATTGAGACCCGACAGCTGCAAAAGGTCATGGAATAAAATTCATGAGGGTCGTCTCCAGTGCATCGGACT
>255190 NS=65 contig=separate
CCATGTCCAGGGAATAGAAACTAGCTGATTGTGAGGTCATTTCTCCCAGAGATCTCAGGGAGGCTATAAAATTGTTGATTACCAGTCTACAATGAGCCCAAACCTATCAGAATGTAGTTCTTTATTTGAACAAGGAATGANNNNNNNNNNATGAAAAACGAGAAAACACAATGACAAATATTGACATTTTTGACAAATTAGTATTTGACAAACAGCAAGCAGTGGTTTTTGGAAATTGTACTCTTGAATGTGTAGAAGGTAACTATCAAGGGGCTGGGGAGATGGCACTCGACT
>255191 NS=117 contig=separate
AGATGAGTGAGTTTCCCATTTCTCTTTTTGATTCTGAAGGGATTTGGCGGAACTTATCACAATGAGATCTTCTCATAATACCCTTTGTCTGTATGGATTTGTTTCCCAACATTTTAAGCTTCTTTATACACCCCCAAGTCCNNNNNNNNNNCATTTGTGAGCTTTGTTTACTGTGGGCTATGCCTTTGTGTCTTTGTTGGGGCACTCCATTGGCAATGGCTCTTTGAAACACTCCACTGCCCCATAGACTTAGATCTGCCCAGGAGCACCTGCTCTGGACTTGCATCATGAGACT
>255192 NS=1 contig=separate
TGATGACTTGGGTCAATTGTCTTTCTCCTCTGTGGGATTAACCCTTTCAATTTAAAGGACTGGGATGTGTAAAAAGATGGCTAGGTCAGTAGAGTGCTTCTCTTTATAAGCATGAAGACCTGATTTCAATTTCCAGCACCNNNNNNNNNAGACAGATCACTGGACCTCACTGGACAGCCTACCCTGATCATCCATCCTCAGGCCAGCGAGAGACCCCTGTCTCAAAAAAAGAACATCATCATAGGTTGATATTTGGCCTCTACATACCAGGGCACATACACCTGCACTCG
>255193 NS=12 contig=separate
CTGTGCTCGGCTTTTCTCAAGACTTGACTTAGACCCCAGAAACTCACGTGGTAGAAAGGGAGAAGTAACTTTCCCAAGTTGTCCTCTGACTTCTACACAAATGTCCAGATGGGCACACATACAAACACACACACACACGAATNNNNNNNNNNCAGCAAATGGTGTTGACCTGCAGAAGAACAAAGCTAGATCTCTATTTCTGACTCTGTATAAAATTCACTTAAAATGAAACAAAGACCTGAATGTAAACCTGAAACTTTCAAAATGCTAGAGAAAAACAGGGGAAACACATGACT
>255194 NS=11 contig=overlapped:20
AGATGCATCATACACACACACACACACAGAGAGAGAGAGAGAGAGAGAGAGAGAAGAGAGAGATACAGAGACATAGAGAGAGAGGCACACAGAGCCAGACAGAGAATGACAGGGACAGATTAAAAAGAAGAAATAAATGCATGCTCTCCAGTTCTGCTTTCCTAGGACCAGAGTCTACACATAAGGAATCTCCAAGCTCAGACCTAGAAAGGGGTGTGGCGTGGGCTTCCAGCTTCAGTAGGTTGTGGCTGACTGCTCACCTGACT
>255195 NS=64 contig=separate
TTATGGAAAAGCAAACAGAGACTGGAAGCAAACGCTATTATTTCTAACATGACATCTGCTGCAGAGGGCACCGCTGTCACAGCTTTTCCTAGCACAGAACTAACCCGCTCCAAATGAGGGAAAAGCTCTGGCTCTGCTTCNNNNNNNNNNCGGGGCAGGAACCCATGAACCACGAGTGCCAGGCAGTTGTGCCATGGTCCTTCTTGAGGACAAGAGGCCATGGGTAGCACTCTTAGGAATTAAAGAGACCCTGGCTCAGTCAGATGATCTCATGCTGTGCGTGTGCATGTGACT
>255196 NS=98 contig=separate
ACATGGTGCACATAAACTCAAGCAGGCAAACACACATAGAATACATTTAAAAACAAAACTACAAAATAAAAGGGCCAGGCATGGCAAAGTACAATTGTAGCCCTCATTTTGAGGTGCTTGAAGCAAAGGCATCAAGAACTCGAGGCCAGCGAAAGTCAGATGCCATGAGACCCTTTCTCAGAACAAAGAAAAGAAAAAAGATGTGGGGCTAGAGAAGTGGCTTATGGGTAGATTGCTTATCTAGCATAAAGCCTGGATTCAGTCCTCAGCACTCTGTAAACCAGGCATAGGACT
>255197 NS=120 contig=overlapped:27
ATATGCCTGCTGTTAAAAGATGAAAACAGGGAAGGTAACTTGTTCAAATGACAAAATCAGGAAGTTTTAGAGGCTGTTATTTGAACTGAGTTAGACTCATCACAGGAGTCATAATGTTAACTACCAGCATGTACTTACACTGATGAGTGGCAATGTTAACTAAGAATATACATACACTGATATAGAGTCACAGAAGTCCTGAAGGAGTCTGAGTGATAATGAAACCGCAATGTGGGTAACACAGAAACCATCCGACT
>255198 NS=16 contig=separate
ATGTGACTGAAAAACATCAAGAACAGCCTAAGGAGGAAACCAAACTTCATAAAGACAGAAGATTGCCTAGTATCTAATTAAAAAAAATAAAAATAAAACAAAACTAGAACTTGGGTCCCAATTCCTCTTAAACTCTACATNNNNNNNNNNATAATGTGCAGAATTATATTTGATAAGATTGTAAGAATTTCTCTTATTCAACAACTTCTGAGAATCTTGAAACTTCTTGCATCGATGGGCACAGACATTCTTTGTTTTAACAGAAATGATTTTGAGCTTTAGGCTCATGAGACT
>255199 NS=40 contig=separate
ATATGTATCTTACCAACCATGAGCAGAAGGGGAAAAGAGGTTTTGGGGGTCACATGCAACATCTTGAGGAATGGTTGAGGAATGACCCTGGCCTCTGATAAGAACTGATGGATATGTCTGAGAAGTGAGAAGTATTTTAANNNNNNNNNNTCGGATTTTGACAATACATTCCTTAAAACATTTTTTAATGTACCACATCCTAGAAATAGTTTTAAACAATGACCTATTTATTTCAAGAAAGTTCGGGTGCAAGAACACAAGTTGACAATTGTTAGTGTCTAAAGCCATAAGACT
>255200 NS=96 contig=separate
GCATGTGTTGAAGTTGTTGAAGAAGGAGCTATAACACACAGGAAGGCAGGCACAGGCTAACAAACCCATACCCGCCATGCCTGCAAGTGTCAGTCCCCACTTAAGCCCAGAATCAAAGGATGGAGGCTAGTTAGTATATCNNNNNNNNNNGTATCATGGATCTTATTTCTTATCGTTAACATGTCCAATGAGAAGTTTTTGCTAGACCAAATACCAGCAAGATGATTCTGAACTTGAGTCCAATTAAATTCTGTCTCATCATATTCAAAAAGCATAATACAAATTCATCTGACT
>255201 NS=68 contig=overlapped:33
CTGTGAGGACGAGAGATTTGAGGTACACCCCTGGCTGCCTGTCTGCTACCCTCTGTCCTCCCAGCCAGTGCCTTCCTACTATAGCCCAGTTCCTTCAGTCTCTTTCCCCTGCTAGCTCTGAGCCAGCAGCACAGCACCCCCAACCCCTGCCGCCCTTTCTTCCACTAAGGACAGTGGGTTAGTTAACCTAAAAATTAGTTAGTGTTAGGTTTATTCTTCATACAGTGTTCTGCTTGCATGTACACCTGACT
>255202 NS=132 contig=overlapped:107
AGATGTCCACGGTGTGTTCTCATGAAAGCCAGGCTGGCTGGGACACGCCAGCAATCTCGCATGGCTTATCTGCTGACTTTCTTCCTGTCCCCAGCCAGCGCACGCCCCAAGGGAGGGTCTGCATGTGTGGGAACAAAAGACAGAATGAGAGCTGGATTGTTTGGGGGTCATGGGACT
>255203 NS=13 contig=separate
TTATGTCTTTTGGCTTCTGTGAAGCATCATGGGAAAGAGATGTTTAATATCATAACCTCTAATAAGGCCTCACTGACAGAAGTAGATACAGTATTTTATATAGAACTTCAAAATACATAGGGTAGAACACCAATGCTGCCNNNNNNNNNNTCTTAAATGTCCTCTACTCCTAGCCTAAAAACTATATTTGTTTTAAAATTTAAAATTACTGGGTGCCAGAGGTAGAGCTAGGTGGTAGGGAAGACACTTAGCTCTTCTGATGGCCTGGGTTTGATCTGCAGCAAACACACGACT
>255204 NS=90 contig=separate
GGATGCATGGCAGGTGACACCAAGCAGTGTGCTCTCCCTCCCAAGGGAGCTGAGGTGATAGTGCTTTTGCGTGGCTGGGAGACGCAGGGAGCAGGCTGCCCCAGGGCTGGAGCTTGGGTGGTGCTCAGGCACTTGAGCCTNNNNNNNNNNCAGGCTTGATGCCACCACTTGTTGTGATGGGCTCAGGCAATTTGCAGCAGTCAAGGAGCACAGGGGAGGGGAGAGGCAGGGCCGGGAAGAAGGTTCAATGCTGGCCTTGCCAGGGAGGTAAGCTAGAGTGAAGCTCACAAGACT
>255205 NS=9 contig=separate
AGGTGGTAAAAGAAATATCACATGGTCAACCTGAAAAGACATTCAACTTCTTTTTGAAATCGCTGTTCACTGAGCACATCCCTCCAACTTCTCTCCTCTATTGTCAACCAACAGGTGAAGCCGGAAAGACACTGTGCCGTNNNNNNNNNNAGTGGAGGAAACGAAAGAACAGAAAAGAAAGGCCAAGTCCAATCCTTTTGGCAGTCTAACCTATGTCTGAGAAATTTCAAGCCTTCTTAACAGAAATAACACAAACAAACAGATTGGCATAAACCCCTATTCTACATTCGACT
>255206 NS=85 contig=separate
AGATGGGGCTCCGTGTCAGCTGCGCTAAGCGACAAGCTCAGCACTGCTGACCAACGCTGTCTGGCCACTATTTAAGACAGAAGACCTTAGCAATGACTGCCAACAGTAAAAGGAAAAACGGCTCGAGGCGAATGTCTCCTGNNNNNNNNNAAGCTACGGCAGCGAGCGTGAAAGTTTATGCAGCTTTGAGAATTACACTTCTCTTTCTTAGGAAGGATCTGTCGAATTTATTATTCAAACTATGTTATTTTGGAACATGGTTATTTGAAAACATAAGCACGACACCATCTGACT
>255207 NS=72 contig=overlapped:90
CTGTGTATAAAACTGGTTCTGATATATCACTGTGCTGGATAGTAGGGACATAACAGTAAATGAACTATGCTCCTGCCCCATTTATGGAAAACTAAAATGTGTAACAACTGATAGAGTACCGTTACAGCTCTTACTGGAGAAGCACAGAAAAGTCAAGAATGTGTGTTCAGCAACTCTAACCTGACCATATGACT
>255208 NS=93 contig=separate
ATGTGCAAGCTCAGTTCCTAGGATCTATTATGTTAAGAGCTCTGTAATTGTGTGTGTGGGGGGGACTTTGTTTTCATGTGTAAGGACTCTGTAGACGTTTGAAACTGCCTTTGGCAAATCCAGCCAAGAATTTTCAATTTNNNNNNNNNNCAATTTTCTGTGAACTTCTTATAATGGAGAGTTTCGTAGTTGATCTGTGCCCCATCAGATAATATACATCACCTGGCATCCCACAGGCTTTCCCAGGACTCAGAAGCTAATTTTTTTTTTTTTTAACTTTTAGCACAGGACT
>255209 NS=51 contig=overlapped:46
CTATGAACACACACAGACACATCCTTCTGTTCAAGTGCCCCAACCTCTTTATTCAGACAGAGAAGCCACCTTTCCAGCACCGTCTACTGTGCCCGCTGGGACAACAGTAGCACAAGAACAATGGAGGTGGGATGTGAAGAAGACGGAGGGGGAAAGGTCAAAGGGCGTGCATACCCCTTTTGTTTTTGTTGTCAATGACGTCATTTGTTCTTGAGAACTTTACAGTTACACTGGACT
>255210 NS=108 contig=overlapped:29
TAATGGAGGTTTGTAAAGAGAGAGAGGAGGTCAAAGAGAGACAGACAGAGGTCAAGTTTAGAGGGATGCACATGATGGAAGGGACTGTGAGCCAGAGAGAGCAGAAAATTCTAGAACTGGAAAAGGCAGTGAGTAGGTTCTCCTCTAGACCCTCTTTGACGAACACAGCTTGACCAACACTTTGCTCTGTAAGGCCTGCCTAGGACTCCAGATTTCTTTGGAAAGTGTGCTAGTGTGTTTTCCTGTCACTAGACT
>255211 NS=113 contig=overlapped:17
CAGTGTGTCATTGATCTGGTTCAAGGTCTCTGGCCTTTGTCACACCATTAATACAGGCTCACTGGACTCCTTCCTGTTAACCTGTTGTGGCCCTGTGTCATGGAGATCTTGCAGCTTTGGATTAGTGTGACCAGCCCTTTCACATGTTCTGAAAGTCCACAGGTGTAATGTCAAGGTTTGGGTGGGGCGACTCAAAGCCCTGCATCTGTGACTGGATGGTACCTGAGCTGCTCAGCCTGTTGACTCTCCCTTATCTGCACCACCAGACT
>255212 NS=87 contig=overlapped:106
GTGTGGCTTCCAAAGTGGGTTCTCACAGGTAGGTTACCCTATTTCAGGAGCTCTCAGTACCCATGGGTTACAGGATATGGAGCAGAGACCTTTGCTAGGAATCGAAGGCCTTCTGTATGTGGGTCCCAGCGTCATGCCATGCTGTGGCCTCAGGAGTGAACTGTGCAGACACCCGACT
>255213 NS=119 contig=overlapped:29
TGGTGATCACATTCAAGAGGCATGAAAACAGTGTTCTTTTTCCTTTTCCAAGCACGGACTGTAGAGAGCAAGCTCAAGGGCCAGCAGAAGAAGTAACTTGAGGTCTAGAGGAATAGCCCTCCTGCCTCCAAAATGCCAAAGCCCTGTGAGAGCCTTGAGTCTGAGGGAGGCTCTGAGCTCTGAGAGCAGTAAATGCACGGCCCTGTGGAAGGTGCTTTGTTCTTCTGGTCAAGGCTGCTTGCCAGGCACTTGACT
>255214 NS=121 contig=separate
AGATGTTTGTTTGTTTAAATGCTATCTCCTTCTGTCCACACTGCTTTCCAGTCTGTTGTGCAAATACTATGCAGTATGGTAAATCTCTTTCCATCTCTGAATTCTGCTTAGCATAGGACAAGAAAGCCACATAGCTTGTANNNNNNNNNNGTAGCCCAAAGCTCATAATGCCTTTCCTGTAAATAGAGTCCCTGGCTGTGTCTGAGAAATATATCTTCTATGAAGTGAGGTCTAGGGGTTGTAGATGTGGATCAACAGTTATAAACACACACATACACACACACACACATATGACT
>255215 NS=65 contig=overlapped:17
TTATGCTTACACAGCAAGTGTTGTTATCCACCAGGCCATCTCCATAGTGCCCTCATGGAATTTCATTTTTAATAACTTATACTAGACCCCAGTTCAAGCCCTGCAGCAGGCCCGTTGTTTTAAGAGACTTACTCTCTTGCCTGTATCTGATTGAGTTCTCGTGGTAGGATAGGGCAGAGAGTGTTAGAGCCACACTCCTGATGTCCTCCTCTGGCCTCTGCTCACACACCTAACTCACATACACGCAAGCACTTATAGCACACACATGCGAC
>255216 NS=2 contig=separate
TCATGGCTTGGCAGGATTAACATAGTAAAAATGACCATCTTACCAAAAGCAATCTACAGATTCAATGCAATTCCCATCAAATTACCAACACAATTCTTTACAAACCTGGAGAGAAAAATTCTCAACTTATATATGGAATANNNNNNNNNNATCTTCTGGAGGTATCTCCATCCCTGATCTTAAGCTGTACTATAGAGCAACAGTAATAAAAAATGCATGGTACTGGCCTAGAAACAGAATTGTGGATCAAAGGAACCAAACAGAAGACCCAGAAATAAACCCACACACGACT
>255217 NS=91 contig=separate
GTGTGAGAGTAAAGGCCAGAAGTCAGTGTCAACTGCTCTCTGCTGGATTTCTGTTGGGGGAAAGCCTCTCACTGAATCAAGAGTTCACTGCCTAGACTGGTAGACCAGGAAGCACTAGGGATCCTCTTGTCTCCACCTCCNNNNNNNNNNCTCCCAAAACTGGGATTACAGACATGCCACCATGTCTGGCTTTTTATGCAGGTGCTAGGGTGGGGAATTCATGCCTTCACGTTCGCATAAGCTGGCACTTCCCCACTAAGCCATCACCCCAATCCCAATCTTGTTCACTTGACT
>255218 NS=29 contig=separate
ATATGTTAGTTAAAGGTGAAATCTTCTCCTGTGGGATGCTTGATATGATTCTAAATTAGCCCTCAACATTCTTCGGCAATAAAATACTTTCTTGGCCTTATTTTACAAGTAAATAAACTTCAGTTCAGAGGGATTAAATTNNNNNNNNNNTCAAAGAGGACATTCTCTCTGTTGGGCTATGGTGCTTCCCTGGTTAGGGCTGGGTATTGTGTGCAAAACTCTTATCAATAACGCTCTTATAAAAAAAATGACCTCTGTGTGTGCGTGTATGTATGTGTTTGAGTGCATGTGACT
>255219 NS=82 contig=separate
TTATGAAGAATGAGATGGGATCTTATTGGGATTATATTGAAGCTGTAAATAGCTTTTGATAAAATGGTCATTTTCACAGTATTACTTTTACTATTCAATGATTATCAGATATCTTTCCATTTTCAAGTTCACACTATCTCNNNNNNNNNNGTTTTGTTCTGTTTGAGACAGGGTTTCTCTGTGTAGCCTTGACTGTCCTGGACTCTCTTTGCAAACCAAAGTTGTCCTCTAAATCACAGAGATCTGCCTGCCTTGGCCTTTCTGAGTACAGGAATTATAGGCATACATCAGACT
>255220 NS=127 contig=overlapped:11
TGGTGTTAGTGGGTCTAACCCTGTTCCCATGCTGGCTGGGTCTTTGGTCTGAATGTGTGTAGTTCACCTTGATAAGGCCTCTGCTGTAAACATGTTCCAGATGATACCATTATCACAGTGTGTATTAAAGCTCCCCCACAGCTGTTGGAGCCTACAATGTCAGTTCTCTTTCACTGACATTATGAAGTCACCACAGACTGGAGTCAGAAAAAAAGAGACTGTTTTCTGAGATTTGCCATTCCATATGTGCTGTTAGTAGTTTGATCACTCGACT
>255221 NS=90 contig=separate
TGATGGGCAAAGAACTATGGACTATCATTATAGACCTGCTCAATTCTGCTTTAGAACTCTGTCACTCCGGATATCAATGACTTTGTCTTTAAAATGCATACAATCTCTGATTCAAATGGTTAGACTGTGGTAATTTTGTANNNNNNNNNNTTCATTGTGTATTTTTAATGCGAGTAAGCCTGGGAGATATCTTACCTAGGCGTGAGGATGGTATGAAGCAGTAGCCATGCTGCCAGGACATTTGGCAGGTTAGTGAAGGAGTGCCTGCAGTGCTACACACTGCCTCATTTGACT
>255222 NS=15 contig=overlapped:30
AGGTGTCATCCACCCAAAGAGCATCAGACCCGTTGATACCTTTTTCTCAGAGGCCGGACCTGGGGCATCAACCCACATGCAATCAGACATGCTCTTCTCTGGGTCCAAAGCAGCTGACCCTGACTGCAGTGCTTAGCCTCGCATCCTGAGCGTAACATTTTAGCTTTTTTATGGTAGCCAACCATGCTTGGGGAGACTGTCCTGTTTCAATGTCTGTAAAGGCCTGAATGGTCATGGCTGCATTACACTGGACT
>255223 NS=46 contig=overlapped:37
TTATGAATGATACTGTAAATATCTGATATGCAGATGGTTTTAGGTGACCCTGTGAAAGGGTGGTTCAATCCCCAAACAGGTTGTGACCCACAGGTTGAGAAGCACTGCTCTGGGTCTGTAAGGAAGCATCACAACACACTGAAGTATAGCCACCTGATTCTTCTTGGCTTCATTGGAGCTGAGTTGGTTCAGATGGAGCAACTTAAGCTCTTCTCAGGCCTACAATGATAACTTTTGACATCTGACT
>255224 NS=96 contig=separate
GTATGGACAAAACAGAGGGCACTTCCCAGTCCCTCAAGAGCTATTTGCAGGCAGCTCTGTCTAAGCCTAGGCAGAGTCCTTTTTATCTCATCTGGTTTAGTCTAAACGGATGGAATCTCTGTCAGGACCATAGCAGGAGCCAGTCCACCATTCCCCAGCCTGTACAAAAGTCAAGAGGTCCCTGGGCCAGGGAGGGACTCTTGAGAAGCCATTTAATCTAGCCCTCTACCAAGCCAGTTAAAATCCCAGTTTCCTCAGCAAGAGGCTTTTCCATTTACAAGCTCACATGTGACT
>255225 NS=103 contig=separate
TTGTGAAAGTACACTCTGATTGGCATGAGCCGCTGGACTCATGGCAGGTGCTTCCATCCTGAGCTTATCCTTGTCCTTTGTCGCCTGCAGGTTCGTCCAGCTGGGGCCGAGTCAACGTAAGCAGGACAGGAGTAGCCAGCNNNNNNNNNNAGCAGCTATGTTCCAGGTACTCAGACGGCATGGTAAAGCTGTAAGTACCAGATACACTTTGAAAATTTTTAAATTTCATTTATTTCTTTGTTTTATTTACTTACTTATTGTGGTGTGTGTGTGTGTGTACCACAACACACGACT
>255226 NS=5 contig=separate
ACATGTGAACATGAATACCCACACATAGGCATACCATGTAGACAGGTGAATAGAAAAGAATTGCCAGTTGGCTGAAATATTTTACAAAGTGAAAGAGATTGTTATTCGAATCTGAAATGCTTCCCACTTGCTCGCGCTTGNNNNNNNNNNCTTCCCAGCTGGCGCTATGTTTGGAGGCTGCTGAACATTTAGGAGATGGAGCCTAGCTCGGAGTAGGTTACCATGGGGTGTCTATGAGGGTTGTAGCTCTGCCCCTTGTTCCTGTTGATCCCCTGGCTCCTGGTCCACCAGACT
>255227 NS=91 contig=overlapped:8
GTATGAATGCAGGCGAGCATGTGCCATGGCGGATTTGTGGAGGTCAGGAGTCAGTTCTCCACTGTGAGTTTCAGGGAACTCAGGTTTCCAAGATAGCAGGAAAAGTGCCTTTTGTGACTGAGTTATCTTGACAGCACATATTTTTAAAATACTTTTCAAAATTACATGTATTTATTCACTGTGTGTATATGTGTTTTTGTATGTGTACATACACACCACAGCCTGTGTGTGCAGGCCAGAGGACAACTTGGGGGATTGGTGACTTCCCATGTGACT
>255228 NS=116 contig=overlapped:11
GAATGGACAGCTCAGAGTACCTGGCTTGCATCTGGCCACTCCCCCTGTGTTTTTATCAGAGGACTGCGAGTGGATTGTTGCTGTCCTCCCCAAAAGGGAGAGTCTCTGCCTGGTTTTATACGGACAATAAAAGAGAGCTTTGAAAATACTGTTGGATAACTCCACAGTCAGCTACACATAGTGTTTATTGACTGTGAGGAAGATGTCATCTGTGAGGCAGGTGTGTTTCTGGGTTCTTTGGACACACACACACACACAAACACACACACGACT
>255229 NS=136 contig=overlapped:31
CAGTGTCTGTAAACACTCTACCCAGGGGTGGTGTTTGTTGAGGATTGGGGTAATCTGAGAATACCATCCCCCATGAGGTGAGCCCTTTGCTGAAGACAGCAGGTACCAGGGAAAAACACAGAGGGCTGTAAGTGAGAGAAACAGCATCTGGGGAGGCCCTGATTAGAGAAGAGGCCTAGAATACCGAGATGGTCAGTACCACCTAGAGCACAGGCTATGCTCGGCTTGACACTGGGAAGGTAGGCAGAGACACGAGACT
>255230 NS=69 contig=separate
TCATGACATGGAACTGCAGAGGAAGCTTTTCTCCTTACCTTGGCCAGAAGGGGAGGTTTCAGGGGAGGAGCCAGAAAGGTATCATTGGTGATTTTCTTCCCTTTTGTTTCATCTCTACCTGAGCCCATGGCATGGTGCCANNNNNNNNNNCCCCCCCCCCCCCCCCCCCCCCCCCCCCCCC
>255231 NS=48 contig=separate
GTGTGGATGTTTGCTTGGTCATTCAGCCAAATAAAGCAAGTTTCCGGATTTGCAATTATGTAAGTTTACCAGGTACTACCCAATCACAGCAATTTGTTTCTTTAGCCAATATTTTCAGAATTTAGAATATATGAGCAAACNNNNNNNNNNCTGAAAGCCATAAGTTTTAGGCATTGTGCTCAAACTGCAAGTCAACTCTGTCTTTTCTTCTTCATACCACACTTACATATGTTGAACAAAATAGCTTGCTCACTAACACAGAAGTAGCTCTAGAGTAGGCTTTTCCACAGGACT
>255232 NS=60 contig=separate
AAATGATCACATTTGCATTTTTAAGCTCTTCTCTACCCCTTTGTATTTGTTAAGACTGACTATAACTTTTTCATGTGGATAATAAGTCTAGGAAAGTTAGAAACAGTGGGAAAAAAAGACTGGAATTTGGGCATTCAGTGNNNNNNNNNNGCCCGGGAAGGTGGCTATGAATGAACCGAACCAGCCTCTAATATTCCAAAAGTAACTTCACTGGATTGAATATTGCCTTTTTTCTGATTTTCCTCTTCAAAACTATCACTTCCTGGCCACATCCTGACTCCTTAACATCAGACT
>255233 NS=46 contig=overlapped:30
TGATGAATTCTTATTTAGTTAAGATTAAAATATGTTTGAATGTTTTTGTATTATATGTGAGTGTGGAGGCTGGGATGGGGCAGGCAGTGTGGATGATGTGCTCATGTAATAAGATCAGAGGACAATTTTGGAGGAGTTGATTTGCCACTTCCACTTTGTTGCGAGTAAGAGTCTGTATTACACACTCTCAGATGGCAGACCCAAGACCTTCTGGCCAAACTCCTTATTTCCATCCACTACTTCACCATAGGACT
>255234 NS=117 contig=overlapped:9
TAATGATGAGGACCAGGGAAGGTACACACATTCATCAGAATAAACACAGGTGACCCTTGCATGCCAGGCCATCTATCTGCTTCTAGCTGCCATCCTGCTGAGCCTGGCTCAGCTCCCTGACAGTAAATCTTTACACCATTATTTTGTCCCCTGCACTGACAAGACATCTCATGCTGTGAGGAGCCAAATGTTTATGTGCAAGGACATCGCGTCCATTATTGTCATTAGAGTTCTGTCTCCACGCATGAGCCAGGAACATTAAAGGCCACATGACT
>255235 NS=76 contig=separate
TTATGAGTATCATTTTGCCATAAAATACCTTTAGCTGGTGGCTCTTTTCGAGGAACGACTTTAGTGGGTGGCTTTTTTGGAGGAATGACTTTCTCAGATACCTCAGGTCCTTCAAAAATATTAGTGTTTTGGTTCAGAATNNNNNNNNNNAATAGACTCATAAAATACCATGAAGCACTAATATATTAAAATTGTACAAAGAGCCCTCATAAAAGGGCTTATATTTTTTTGAATTTAGACTGTGTCTGCTTCATGAAAAACCATGATTTTGTTATTTATACAATACATTGGACT
>255236 NS=103 contig=overlapped:104
TGATGACTGTAAACTGGCCTTTCCGAGTCATAGAAAAAAATGGCCTTATTTCTCCAGAAGTGAGTGAACCACACTTCCAGGCTATTTGAACTTCTGAAGCCCTAAAATAAATAACTGAGTACAAAGCACAGTTGTAACTACCTGAAATATGAAGATCCAGTTTCATACAAACATTTGACT
>255237 NS=13 contig=separate
ACATGAATCGGTAGCATCAACATTGTAAAAATGGCCATCTTACCAAAGGCAATCTACAGATTCTATGTAATGCCCATTAAAATACCAACACAGTTCTTTGTAGACCTTGAAAGAATAATTCTAAACTTCATAGGAAAAAANNNNNNNNNNAGAACTTCTGGAGGTATCTTCATACCTGCCCTCAAGATACACTAGACAGCAATACTAATAAAAACTTTATGTTACTGACATAGAAATAGGCTGGTTGATCAATGGAATGGAATTGAAGTCCCATAAATAAACTCACACACGACT
>255238 NS=104 contig=separate
CAATGCCACTAACTGGATTGGATTACATATGTGATGAAGTGTCAAGAGAAACTGGGACTGGGGCGGTATCTCGGTGGATAGAGTGCTTGTCCTGAATGCACAGAGCCCTGGATCCCATCCCCAACACCATGTAAACTGGANNNNNNNNNNAGGCAGACAGAATGTCAAAGTCATCTTGGTTGCATGGTGAGTCTGAGGCTAGCCTGGGCTACGCGGATAGACAGAAACATGATGAAGCAGGCATACTGTAAGGCCATGTTGGGGTGGCAGGTTCCGGTGAAGACACATTCGACT
>255239 NS=41 contig=separate
CTGTGAGCTACACAAGAAGAGTGAACACTTTTCACTTTTCAAGAGTAGTTAGGTATGCTGTGCTATCTCTCTGTCCCGCGCTTTATCTTTGAGTAAAAGATACGCTGTGTTCTAGAGCACAGATAATATTCTAATTATTGNNNNNNNNNNAAGTTATTTATCGCTAGGGCTATTTTAAACTTTTTCAGTGCGCCTGATTATTAAGAGCTTGTTTTAATATCAACAATTCTTTTTTTAGCACAAAAACATTAATTTGCTTTATGAATCCTCAGTGTCTTATACATACACATGACT
>255240 NS=102 contig=overlapped:115
AGGTGGGAACTGGGGTTTGGGGTTGTAGGCTGGTGGTAGTGCGCGTGCTCAGCGTGCAGGAAGCCTGGGCCATCCCCAGCCCAGGTGCGCACACAAAGCTTTACAGGAAACATGTACCCTGCTGATGTGGTGAGCCGTCTCCATCTGGCTCATCATGATCCACGCGACT
>255241 NS=114 contig=overlapped:14
TGATGGAAGCCAGCATGTTTTTATGTCCAGCACAGGAAGGGGGCAGCTGGTCGTGGTAAGTGGTATCTGTAGGTGAACAGTCTTGGCTTAGAAACAGGAAGGAACTGCAGCTGGTCCTCAGAGCCCACACTGTTCAACCCTTTGCAAATATATCTGCTTGGGCAAGAAGTAGGTTTTGCTATTCTGAGAATAACTTTTGTGGAAAAGGTTTTTCTAGTTTCCCATGGATTTGAGGCTTTGGATTTTTAACACAGCTGTTCCCATGTGACT
>255242 NS=111 contig=overlapped:25
CAATGACTCTTTAGTGAGGTACTAGGCTTCAGGGCTTCTGCTGCTCTGTTGATAATGGAATCGCACTGGAACTCCTCTCAGATATCAGATACCTGATATCAGATATCTCTGGGATCTGTGGGACTGGCCCCTTCCTGCACTCCCGCAGTTCACTGCAGTTCACCAGTGGGGTAGATATTGGGGTGGGCCAATTCAAAGCCCTAGATCTGGGCCTGAGAGGTACCTGAACTGGTCAGCCTGCTGGCTCTCCCACTCGACT
>255243 NS=66 contig=separate
CTGTGATTAAACTCCCCAGTGAGAAGCAGCGCGGGGAGAAAAGACTTATTTGGCTTACAGTCTCAGTCCGTCAGCAGAGACATGGGAACTTTGGCTGCTCATGGCCAAGAGCAGAGTGATGAAGGCAGCTTCGTTTCCTCNNNNNNNNNNATGGCACCACCCACAGTTAATGCGGATCTTCCTACGTCAACTAGCCTGAGACAGTTCCCCCAGATGAGCCACAAGCAACCCAGAGGAGACGGTCCTTCACTGAGATTCTAGGTTTTGTCAAGTTTAAAACTGAATCATTGGACT
>255244 NS=119 contig=separate
CCGTGGTATAGCCCTGCGTTTGCTTAGGCCTTCTTTGAGTTGCCTCTGTAACAGCTTATGTTTTGTCTAGTAACTTTTGATTACATTTCTAAATATTTGACGGTTATGATACTGTCAAAGGTACATGTGAACTTTCCCCCTGTTTGTCGGCTACCAAATAAAACATAACTGACTTTATTGGCCTTATGTTGAGTGTTCTGGCAAAGTTTGAATATTCACTCTGACAATTTCCCAATAGAGTTTCTTGAGTTTATATTTATGAGGTTACTTTACTAGTGAAAGTAACATCTGACT
>255245 NS=53 contig=separate
GTGTGCAGTTGTCTGTGGAGGCCAGAAAAGGTCACTGGAGCCCCTGGGCAGGAGGTGTAAGCGATTGCGAGCTGCCTGACAAGGTGCCGGGAAGGAAACTCCAGGAGCCACTCTCTCTAGAGCCCGTGTGTGGTAATGTTNNNNNNNNNNGTGTTCTGGGGACAGAATTTTAGAACTTTTAAACTGAAGCTGCCCCACTGCCCGATGTGTTTCTCCGAAACTGCTGGCAAATGCTACAAAAATGTGAGACTTTTAAGTATTTTCTTTAAATGTTGAAATCTGGAACATCAGACT
>255246 NS=115 contig=separate
GCATGTCTCTGCTTTACCTGACCATCGCCCGGCAGCTGGGGGTCCCCCTGGAGCCTGTCAACTTCCCAAGCCACTTCCTGCTGAGGTGGTGCCAAGGCGCAGAAGGGTGAGCCATCTCTGCCATGTTTAATAGATGCTGANNNNNNNNNNGGAACCGGGTTATGGCATTAAAGTAGGTGTTACGAGGCAGGGTCTGCTTCTGATTCTGGGGTGCTGCTGTGCTGTAGTTGCACTGGCCTCATGTGAGGGTGACAAGCAGTACTCTGGATCTTTCTGTGTTTCTCACACAGGACT
>255247 NS=111 contig=separate
CTGTGCTTTGAGTTTTAAAGCACGGGTTTTCTGTTTGCAGTCATCTCTACTCATTTTATTCCTAGGTCCCACAGTTCTGATGGCTCATGAAATAGGTTTCGGAAGCAAGATTACAGCACACCCACTGACAAAAGACAAAANNNNNNNNNNTGACGAATGTTAGTAAGTATGCCCTGTGCCTTCATGTGTAAGAAAACACTGCTGGAGGGGTGCCTTGCAAAGGGTTCCCTGCCATGGTATGGCGGCCTTGTCTCCTCTGCATGTGTGTCTCAGCTGGCACTTGAACACGCGACT
>255248 NS=29 contig=overlapped:67
CCATGGAGACCAACACTGTGTCTGAACATCCCCAGGAAGTACATGGGCACCATGCTTTCTAAGGTCAGCCTGCTCAAAGGTCATCAGGTTTGACAATGCCTGGAGAGAGGGAGAAGCCTAGGGGATGGTGGCACCTTCCTAGCACAAAGCAGAGGACCCACCACATCTTCTTCTGATTTTATTATCCCCCAAGCCCATCTCAGCCTCTCATGAGACT
>255249 NS=124 contig=separate
GAGTGGGTGCTGCTCACTGAGTTGGTTCCCCAAGGGTGTGATGGAGTTTACCAGTGTGGTGAGGTTGATGAAGTGGGCCACTGACTGAGGGTTTGAGGTTTCTGGCTGTGGGTGGATCTGGACATCATTTTGCCGGTTGTNNNNNNNNNNGCCACTAACAGTGTCAAAGGTCACTGTCAGGATGGAGTTATCCAGCTGTAGCTGGCGTTCAGGGTTGGTAAGATGTCCAACAGCTACTGGCTGCAGATTGGTAAACTGAGTCCCAGCTGCAGTGGTTATGGGGGTCACGGGACT
>255250 NS=77 contig=separate
GAATGTTCTGGAATCATGGGGAGAGCATAGGAATTTGTCAGTTCTTTAATGGTTAAGAAAAAATCCTAACTATAGAACTATTTTATCACTAAACATTTTCTTTCTTTCTTTCTTTCTTTCTTTCTTTCTTTCTTTCTTTCNNNNNNNNNNTCTCTCTCTGTCTCTCTCGCTTTTCAAGACAGGGTTTCTCTGTGTAGCCTTGGCTGTCCTGGACTCACTTTATAGATCAGGCTGGCCTCGAACTCATAGAGATCCGCCTGCTTCTGCCTGCTGGAGTTCTGGGATCACAGGACT
>255251 NS=103 contig=separate
TGGTGTGTAGGATCGTGTGTATAACAAAGTGTATATGTATATGAAATATGTATTTTTTCTTTCCATTTATTGGCTAAACCTTTTCTACTCACTAACTTAAAATATGAATAGTTAGAACTACTATTAATTTTTGACAAGAGNNNNNNNNNNTCTCACTCTTTTGCCCAGGTTGCTCCAGATCTCCTGGGTTTTAGTGACCCTCCTGCCTTAGCATCCCACGTGCCTGAGGCAGGCACGTGTGTACACTGCTTTTACTAAGTATGATTTTTTTTCTTTTTTGATGTACATCAGACT
>255252 NS=106 contig=separate
TAGTGTTAAGAGTTGAATATGATTTGTTCTCCCCAAAGCTCCTATGCAATTTGTCTGTTTATGAACTTGTTACAAAGTTTCTCTCTCTGTAGCCTAGGCTGGCCCAAACACTTCCAGGCAGAGGCTGACTTTGAACTCATGATCTTTCCAACCTACCAAATGCTAAAGTCATGTGCCACTACACCACGTAGAGAAATTTAGTCTACATTATGAGATCGTAAGAGGCGGGAGCATGTAAAACACCTAAAAGATGCTTACGGGATTGCCTTCAGAAATATATAAACCCATTCGACT
>255253 NS=81 contig=overlapped:12
GAGTGTTTATCTGTCAGTACTATGTAGATCTTATTACGGTTACTCTATAGTACAGCTTGACATCAGGGATGGAAGTACCTCCAGAAGATCTGTTATTGTACAGTATTGTTTTGGCAGTTGTGGGTTGTTTTGTTTCTCCATATGAAATTTTCAATTGTTTTTTCAAGTTCTGTAAAGAATTGTTTTGGTATTTTGATGGGATTTGCAATCTGTATATTGCTTTTTGTAAGCTGCCCATTTTCACTCTGTTATTCCTGCTGATCCATGAGACT
>255254 NS=24 contig=overlapped:40
ATATGAATACTAACTCCCCTTCTCCTACATGGAGAACTTGCCTATTCAGCCCCTCCTGACCATCAGGCTGTGGTACTGACCTCTCCTCATTCCGTCACTGCAGAAGGAATAAGTAAAGAACAGATCTAAGGAGCCTCAAGGTAGGAAACTGGAGATGGTGTTATGTTTCACTCTTTGTAGACTTTATTATTTCATGCTTGTCTTTTAAGGTCTATGCGTGTTTGTGGTGTATAGACATTCGTGTGAACGTGCATCGGACT
>255255 NS=28 contig=overlapped:30
CAGTGTAATGCAGCCATGATCATTCAGGCCTTTACAGCCATTGAAGCAGGACAGTCTCCCCAAGCATCATTGGATACCATAAAAAGCTAAAATGTTACGCTCAGGATGCGAAGCTAAGCACTGCACTCAGGGTCAGCTGCTTTGGACCTAGAGAAGAGCATGTCTGATTGCATGCGGGTTGATGCCCCAGGTCCCGCCTCTGAGAAAAAGGTATCGGTCGGGTCTGATGCTCTTTGGGTGGATGACACCTGACT
>255256 NS=74 contig=separate
ACGTGAGCAGTGTACTGCGGACGCCAGCTGCGCCCCTGCCCGGCCCGGAGACTGCCCCGCGCTCCGTACTGAGGTCTTAGCCAGTCCGGGGCTGGCAGCCCCCACCCTGCTTGCTCAGTGTCTCGAGATCACCCAGCCTCNNNNNNNNNNGTTCCCTCGGGTGTAAAGCTGGGCGAACAGAAAATAGTTCCCACTCTCGAGAGGTTTGGGGGACAGGTGAATGAGGCTTATGGGAAATTCTCTTCAAAAGTTACGCTGCTATTGCAGCTGGAACTTTCTCCGTGACATTCGACT
>255257 NS=27 contig=separate
CAGTGCTCCAGTATGGAGCCAAGAGCATTGGTGATCGCCTGGATTAGGAATCTCCAGATTCTAACCCAACCACTTAGCACTCTAGAATAAACATCTTAAAATATTTCTTTTCTTCCTTCTTCTATCTAATCCCATTCTGTNNNNNNNNNNCATAGGGCTCCATTATTTCTCAACAGTGCTCTGCCTTGGTGCCACCCATATTTTCTTCACATGGGTCACGTTCCTTTACATTCCTCATATTTCAAACACATATGGCCCCCTATGATTTTACCTCTCTTCTTATTTCACATGACT
>255258 NS=71 contig=separate
AAATGGCATTTTACCAACTGTATTTCCTTTTAGTGCTTAATGAACATACTTTTTCTTCTTACAGCCAATTTTTAAGATGCAGAATGGTTAGCTCTTACCTCTCTCTTGACATCCTTTTTGAAGTTGCCTCAGGAAATTTANNNNNNNNNNAGTTCACAAACTGTAAAGCTACTCTGTGCTTTTCATGGAACCACAGCTGAAGTAGCGTTTGAACGAGCGTATTTATCATTTAGGGAGACACTTAAACAGTAAGCACATAGATAAAAGAAATGTGACCGAGAAACTCACAAGACT
>255259 NS=28 contig=overlapped:107
GTGTGTATGTCATGCACATACAAATTAATCCTGGGAGGGGTTTCCCTGGGTGACCCAAAGAACATCCCACACCCCTCCTGGACACTCTAAGCCTTTTTGTTCTTTGATCTTCCTCGTGTGTTCTATTTAATGAATTCACTTGCTCTAGTTTCTGCCTAATCTCCTCCCCACACGACT
>255260 NS=101 contig=overlapped:35
GGATGAAGTAATTCCAACCCAGCATGCAGTACATGTTTTATCCGTCCTCCTTACTTGGCCAGTACCTGCCTCCTCCAGTCGGTAGGAACACTTTTCTCTGTGTAACACCTCTGTCAAACAAGAATGCTTTCCTAGATAACCACCCCACTGTCCTGGCCATTATGGTTGACTAGGATGATCACGTGATCTCATTTGAGCCACTGAGGCTCAGAGCTTGGTGTATGTGTGTGTGTGTGTGTGCATGTGACT
>255261 NS=9 contig=separate
TCATGGCTTGGCAGGATTAACATAGTAAAAATGACCACCTTACCAAAAGCAATCTACAGATTAAATGCAATGCCCATCAAATTACCAACACAATTCTTTACAGACCTGGAAAGAAAAATTCTCAACTTCATATGGAATAAANNNNNNNNNAGATCTTCTGGAGGTATCTCCATCCCTGATCTTAAGCTGTACTATAGAGCAACAGTTTTGAAAACTGCATGGTACTGGCATAGAAACAGATTGGTGGATCAATGGAACCGAACAGAGGACCCAGAAATAAACCCACACACGACT
>255262 NS=116 contig=overlapped:12
TTGTGAATGAAAATAATCCATTGGTGAAAGCCCCAAATTAGAAACCTCTTGGTATATTTATTTCTGTGTCTCAAGAATTCTGATTTAAAGCAGACTTTATGCCAAGCAATGGGAACAGTAGGTTGTTCAGGAGTCTTGGGTGAATCAATGTTTTCTTCCCTCCACTCCAGGAAAATCTATTTAAAGTAAAGGTCAGCCCTAGGCTGAAGTTAGAGTCCACTGAATGCAAGTCTGGGGCGTAAGAGTAGTGGTCCTCTCTTCTGCACAGGACT
>255263 NS=10 contig=overlapped:11
CAGTGTATGTATCATTTGTATAAGAAATGATAATGGGAGAAAATGGAAGTGGTGGGATACATTCCTTTGTAGGTGTGTAGTCTTGATTGGAATCTTCACTATACATAAGTGAGACAGACAGATAGATAGATATTGTGTCTTATTCTATTCATTATCTTTCTGTCACTCTACGTAGCAAACAGAAACAAATTAAGGATTGAAGTAATTATTTTGGATTGTGGTTTCAAAGGATTTTGTTACTTTTCCCCAGACCAATATGAACAACATTAGACT
>255264 NS=57 contig=separate
AGATGTTTTTCTGAGACTCATACTCCAACCAAGGACCATTCATGGATATAACCTAGAACCCCTGCTCAGATGTAGCCCATGGCAGTTCAGTGTCCAAGTGGGTACCATAGTAAGGGAAACAGGAACCGTCTCTGACTCGANNNNNNNNNNGACTCGACAGGAACTGGGTGGCTGGCTCTTTGTAAGTGGCCTCAGAAACCCATCTTTCAAATCAGTCTTATGAAATGAACTCAGTCTGTAATCTGGGATTTTATTGAATAAACATGTGGTTCTCACAGGTACATTCACCTGACT
>255265 NS=36 contig=overlapped:44
AGATGGAGTTCAGATTCTCACACACAGGTCAAGTAGAGCAGCATGGGTCATGATCCCTGAATGGGGGGAAGAGGTGTGGAGATCCCTGGAGTTCATTGATCAACCAGCCAAGTCAGTGAAGCTCCAGGTTTCGTGAGTGGCCATGCTTGAAAAGACAAGATGGAGAATAATCAGAAAGGAACACTGGATGTCAACCTCTGGCCTCTACACGTACATATACCCACATGCATTCATGCGACT
>255266 NS=46 contig=separate
ACATGAGTTAAACAATTTCAAAAACTGAACTGGATAGATTACAATGATTTTGTCTTTTCTGTTGTGAAAAAGAGCGTGTGTTTTTAATTGTTCATACAGTCTCACTATACAGTTCATGTTGGCCTTGAACGTGTTAAGCCNNNNNNNNNNTGCTGGCTTCGTAGGAAAGTCACATAATACATCTTTGCTTTTGTCTGACTCTTTGAGAGTCTCACACTATTTCTCAAGTGTGAGAAATCATGAGGTATTGATCTTTGTGAATCTCCCTTATATTTTTTGGCAAAACACTTGACT
>255267 NS=37 contig=separate
CTGTGCACATGGTAATTGGTGTGAGAGTGAAGCAGGTGATACTGTGGGTATCATTTGCTATACGGTATTGCGCTCCCCAGAGCAGGCAGGTAAAGACAGCCACAACTCCTCTAAATTTACAGCTCCGGCTGCATGAGAACNNNNNNNNNNGCCTTCTTGAATTCTAATTCTAGGCAGAAGCTGGTATTGCCCTTCTGTATGGGGTCCACAGATCCTATGATAGCCCGTGAGCATCCCTCTCCTAGAGACAGCACACTTCTCAGTGCCCTTATTACCCACATGCCTCACAAGACT
>255268 NS=95 contig=separate
AGGTGAGCATGGTAAGATGGCTGATGATGAACTCCAAAGATACACAGTAAGAGGGATAGACGTGTCATGGTAGGTGGGGCATTTGAACCCACATAATATACCAAGAGTAATGTTTTTAAAGAAAGAAAGGGGGGATGGAGNNNNNNNNNNGCTCTTAGAGCACTTGCACTTGCGCAGAGCACCCTGGTTCCATTCTTAGCAGCCAAATCATCACTCACAAGCATCCAGAACTCCAGTTCCAGAAGTTCCAATGCCCTCTTTTAACCTCTGTAGATACCAGGCATCCATTTGACT
>255269 NS=66 contig=separate
AAGTGGGGAGCCCAACTCTCCAGCCCTGCAACCTCACCCCAACCCCTGCTTGCCTGGGGGCCTCACAGACAAGCCAAGGGATGGTCTAATACAAGAGAACCACAGTTCATGCTGCTATCACCTCAGGCCCTATTTGCGCANNNNNNNNNNTGCGCAAGTCACCCCTCCTTTGTGTAGTAGCTGAAGCCATAGTCCTAACGTCCCCCCACTGGAAGCTGATCACACCCGAGGGTATGAATGTCAGGAGAGCACAGAGGCCCTGCCTTGTCTAGCCTGTGCAGACTCCATCAGACT
>255270 NS=22 contig=separate
TTATGCTTCTTTTTAATAAAGGAAGAGGCTAGGAAGAAAAGTGCCTGTGGCACACAAAAGCCCTAAAGTGCCTCTGGGGCCATACTTATCTTGCCCTCCAGCAAGGCAGTGTTGAAACATAACTTCACTCAAAGCATTTCNNNNNNNNNNAAACAGTGCTCCAACCGAGTGAGTGCCAACTCTTCCCTTTTGCAATGGGCTTCTTAAATCTTTCATCAAAGGACAGTCTGACCTTTCTCACACTGAGTCCCATTCCTTCTCTCCCCACTTCTGCGGGGGCTACATCACAGGACT
>255271 NS=102 contig=overlapped:112
ATATGTAACCTCAATGCTAGGAGACAGAGACAGGTAGATCCCTGAGGCTTACTTAGCCAAGTCAGTTAGCTTGAGGTTCAGTAACAGGCTCTATCTCCAATAAATAAATAATGCACATAAGGAGGAAAGTGATGGAGGAAAATACCTTCTGGCCTTGGACATACATCTGACT
>255272 NS=83 contig=separate
AGATGTTTTTACTCTTTGAGAGTTTTGTGACTTTTAAAATGCAGTGGCATTTGAGTTCTGGAAACACTTGCGCACAGCAGTTCTCTTTGTGCCATATAGTGAACAAGTCCTGCAGCCTTCTTCAGAAGGTCCCGAAGGTCNNNNNNNNNNCACTGAGAGCTGCTGTGCCTGAAGTGTAGATACCAGTCCAACTTACACATCTTGTTTTGTAAGAAACTTCTCTGCCAATTCATGTCTACTTTTAAGTGCTTATAAATACTTTTGTTACCTAATTATTATCTGTATCACTTGACT
>255273 NS=101 contig=overlapped:121
ACATGTCATCATGTATACTGCCAATGTCTTGTTTCCTTAGAAAATTAGCTGACAATCATGTCAAATTCCCAGTGTTCTGTACATTACATGTCTTCCTCCCTCTCTCAATTTTGTCTGTGTGACAATGCAAATTGTGTACCAGTGGTAATGAGTTCATTGGACT
>255274 NS=98 contig=separate
GCATGGTCCAGAAACCTCAAGAGGGCAGCCTCAGAGTGCTATGACCTGACACTACAGAACTGCAGATTCAAGCTTTTTGACCAGGACTGACCTTTGACCAGCCATGACTCTCTTTATTTGTGTAACCCGATTTGCACAGCCCTAACTTGCCTTATTTGCATGGCAGGATTTGCATAAATGGAAATGATACGTGCAGCAGCCCATACTAACCGCTGAAATGCACACCAGGACTATACTCTCCAGATGGCATGAATCACATTCCAAGAAAATGCACACAAAGAATCTCACACGACT
>255275 NS=55 contig=separate
GGATGGAGAGGTAGAGGGCACACGTAAGGCTGGCCGAGACTTGCTCAGTGGTAGGGTGCTGTGGAAGGAGGAGCAATAATCGGCGATCCTAGCATCCATAAGTAATATTCTAAAACAATTACCCTGACTTTCAGTTTCCGNNNNNNNNNNTGGTTTGAAGTTAGGATGTTGCTTGCAGTGAGCAAGGGCACAGCTGCTCAGCTCTTCTCTGAGGCCCCAACCTCAGGACCAATTTTGGTTTTGTTTTGTGATGCTGGCGACTGAGTATGCTGAGCAAGCACTACCCACTCGACT
>255276 NS=18 contig=separate
AAATGATGAGGTGATTAAAACAAATAGTAACGTAGACCAATTTTTTTTGTGTGTGTCTAGTGGTCACTGGTACTTCTTTTAAGAATTATATGCTGAAAGGGGAGGAGGTCCTCCCCTATCAGTGGACTTGGAAAGGAGCAANNNNNNNNGCCTTGGGGGAGGGAATGAGGGATACAGCTGGGATACAGAATTAACAAAATGTAACTAATGAGAAAAATAAAATTAAAACAACAACAATAACAAAAAAAAAGATATTTGGCCACAGGACT
>255277 NS=40 contig=overlapped:25
AGATGGCAAAGCCTTTGCCAAGTGAGGCTCATTGAAATAGAAAAGCCTTCTTGTGTTCCAAGTATGGTGCTTACAGTGTGTACAGAGAGCACTGACCACTAATAAATGTACCAAATCTCTAGGTAATGTAGTCAGTACAATCCATCATTGCAAGCACAGCCCCCACTAGCCCACCTTTTCTGTATGTATATCTGTCATTTCTTCAGTGTGTGGTGTTTTTATTCCTATGTCACCCAAGTCAGGTTTTCAGCACCAGACT
>255278 NS=32 contig=overlapped:61
ATATGAATGCTTGGTTCCTAGTTATCAACTGTTTGGAAGCACTAGGAGGCATGATCTCACTGAAGGAGGTGTGTTGCTGGAGCGAGCTTTCAAGTTTCAAAAGCACACACCAGGCCGAGTGTCTCTCTCTCTCTCTCTCTCCTCTGCTGCTGCTGCTCCTGCTGGATGTAAAGCTCTTAATTATTTCTCCAGCACCATGCCTGTTTGCCTCCTGCCATTAGACT
>255279 NS=45 contig=separate
AGATGATGTGTAAATGTATATTTAATGTTTTGGCAATCAAGGTCTCAGTGGAACTTTAAAAAAAATATTTCCAAATGATTTTGAAGCTAATGAAGAAAAACCAATAGAAACAATTTCCCCACCTTTTCTGGGCAGTGGTGNNNNNNNNNNTCTGCGTTACACCAGGAAGACTATTTCAGGTAGCAGAGTGATGAGGTGGCCAGGGGAAGGGAACTGGCTCTGGCTTGTATGGTCGCTAAACTTGTGGTCCTGAGAAATTCAGACATGAAATTTATGCCATTTTCCCACTAGACT
>255280 NS=103 contig=overlapped:111
ACATGCACACATACACACATACATTCATGCATGCATTTGTACATACACATACAAAGCTGCTTTTTCCCTGTGAAGGGTCTGTGCAGGTTGCTGGCGTAATGTGAAACAATAAGGTCGGTGCTCCTTTCTCCCCAGAGAGCCTTCTACGTGACCGCAGTTACGGTCACACGACT
>255281 NS=61 contig=separate
TCATGAGATCCTACTTATTGATTGTTGATCTTCGAGCTTGTGGTGATGGTGTTCTGTTCAGGAAGTACTCTCCTGTGCCAATGAGTCCTAGGCTCTTCCCCACTTTTTCTTTTAACCGATTTAGTGTATCTGGTTTTATGNNNNNNNNNNTAGTGCAGGGTGATACATATAGATCTATTTTCTTTTTTCTACATGTGGACATCTAGTTGAACCGGCACCATTTGTTGAAGATACTGTCTTTTTGCCATTGAATGGTTTTGGCTTCTTTGTCAAAAATCAAGTATTCATAGGACT
>255282 NS=105 contig=overlapped:114
CTGTGTTCTTGGGCTCTGCATCTGCACCTGTGCCAACCACAGAGAAGAATGTACAGGAAACAACAGGGATGGAAGTCCCAGGGATATAGCTCAGTTAGTGGCCTGCTTGCCTGGTAAGCATGAAGCCCTGAGTTCAATTCCCAGCATTGCATAACACTGGGCACAGGACT
>255283 NS=86 contig=overlapped:93
CTATGGAACTTGAGGAAGTTAATCAGCTTGACGGGCAGTGTGGCAGGTAGAAAGTGCTAGAGCTTGGGGGGCCCACATCCTGGAGTTTCACTCAGCATGTGCTTTGCTAACCATAGTCGAGCTAATGCTCAGTTCATGAAGCTTGCTAACTCTCAACCACACACACTGTATTGCATATTTCCCATTGGACT
>255284 NS=79 contig=separate
GTGTGTATGTGTGTGTGTGTTTTGTGTTGTGTTGTGGGCATGCATACTTTCTGCGACACACAGAGGGCGGAGGAAGACTCTGAGTGCCTTCCTCTATTATTCTTTCCCTCTCTGACTCCAGACAGGGTTTTTCACTGAACCANNNNNNNNNNAAAGCTCTCAAAATCTGCCTGTTTCTATCCCTAAATCCCAATGCAAGTGTGCATTGCTATACCCAGCTTTTTATGTGGGTTCTGGGGATTTGAACTCAGGTCCTCATGTTCCACAAGTTCTCTTAGCCACTGAGTCATCTGACT
>255285 NS=85 contig=overlapped:11
ATATGGTTTACATAGAGATATATGTAGGTAAAACACCCATACATATAAAATCAAAATAAAAGTAATAAAAAAATGTCCTTGGGGCTGGGCAGGTGGCTCAGTGGCTAAGAACACTTACTGCTCTTGTAGAAGACCTTGGCTTGGCTCCTGGCATCCACTTGGTGGCGTACAACCATTTGTAACTCTAGTTCTAGGGCATCTAACAACCTCTTCTGGCCTCTGCAGACATCAGGCACCTGTCTAGTGCACTTCAGTCAAAACATTCATACGACT
>255286 NS=41 contig=separate
TTATGGACACCTGATTTTTGACAAACATGCCAAAACCATTCAATAGAAAAAAAGACAGCCTCTTCAACAAATAGTGCTGGTCCAACTGGATGTCTATATGCAGAAAAATGAAAACTACCTATGTTTATCACCCTGCACAAAANNNNNNNNNNTAAATGTTATAAGAAAAAATGGGGAAGAGCCGAGAACTCATTGGCACAGGAGACAAACTTCCTGAACAGAAAACCAACAGCAAAGGCTCTAAGAGCAACAATCAATAAATGGGACTGCCACACTAACTCTAGAGTCATTTGACT
>255287 NS=132 contig=overlapped:15
CAGTGCTCAGTGTGACCATGTGGGGGCAGCAGTACCTGCCCATCCTCTTTGGCCAGGCTGCTGGCTCCTCCAGGTGTGCAGAAACCGGGTTCCAGGATTTTAAAGAGCCTCTGTAGAAAGGGATTAAACAGCTCCTGTCTGTGGCAGCACCATGAGTCTCTGGTCCACGCTAACCAAAGCAAGAGTTCCTTGAACTAGAGAGAACTATGAGTCCCTTTCTTTGAACTCTGGTCGACCTTTGACTCAGGGATCATGGGTCTTCCATCTGACT
>255288 NS=120 contig=overlapped:30
AGATGGGTAGGCACTGAATAAAGCTGACAACCTATGTACCTGGTCTATGTACCAGGTTTCAATCACGCCGTGGCCTGTCTCTGACCTCACTGGCAACACTGGATCTTTCTGGCTCTGCCACAGATGGCCGTGAGACTGAAACCATGGCAAGCTCCTCAGGTCCCCAGTCCAATGGCCTGCCCTGCTGATATTGGATGTGCTAGTTCCTATAATAAAGCAGGTCACTTCCCTATAATAAATTCTTCACACGACT
>255289 NS=54 contig=separate
TAATGAAAGTGACCAGACAGATTGGAGTCTGTGTCTCTTAGTCTCTGTCACTGTATATCTTTGTTTCTGTTGGTCTTGGTCTTTCTGTTTCTGAATCTGTCTCTATATATCTTTCTCTCTATGTCTCTATGTGTCTGCTCNNNNNNNNNNGCTCAGCCTTTCTCTCATGCAGGCTGTACACTTGGCCCTTTTAATAACTGCCTGAAACTCTTACTGGCTTTCACCTGTTTCCTGACATAATTCTCCCTCTTGGCCAATCATCACCTGAGAGAATATTGAGGTTTCCATGGGACT
>255290 NS=111 contig=overlapped:9
TGGTGGGAAGCATGGCCTCATCCAGGCAGCCTAGGTGCTGGACAAGGAGCTGAGCATTCCACATCTTGAACTTGATGTAGCTTGATGTGGCTTGAGCTTCTGAGACCTCAAAGCCCATCCACTGTGACATACTTCCTCCAACAAAGCCACACCTACTCTAACAAAGCCAGACCTCCTAACAGTGCCACTCCCTGTGGGCCTACAGTGGCCATTTTCTTTCAAACTGCCACAGATGATATTGCACTGAGTATAAATTTCCCAGGCTTCATGAGACT
>255291 NS=89 contig=separate
AGGTGAAAGAGGCCTAGCAGGCTTGAAGTGAGGAGTTCCACCCAAAGAGCAGTACACGGAAGCCTGTCTCAGCCAGAGGCGAGCTCCCGCAGCTCCGACAGCTCAAAGACCAGAAAGCAAGGCCAGGAGTAAATGAGATGNNNNNNNNNNAACCAACTTTTCTTCCTATTCATTTGATTCTCATTCTCCTTTTCTATTTTATGTTTTATTTTCAGGAGAGTCTTGTGGGGTTGTACTAATAAGTTAGTGGCTATTCTTTTGAAAAACAAACTTTATTAAAACAAACATTTGACT
>255292 NS=70 contig=separate
AAATGACAGCCATGCTAGGGGTCTCCTAAAGAGTGCTACACAGACAAGACAGTTCGACATTGGTTGCATGTGTTATCATCCTCAGCAGGTGCCACGGACCTGTTATTACAACAAGGGGGAACACACAGAAAGTAGCCAAANNNNNNNNNNGGCTTAGATTCTCCACCCTTAGCCTTTTATTATTATTTTTCTTACATTACAGAGAGCATAGAACTGATCTTTCTCAACTTAACCTTGGTCTGACAGTAGCTGACTTGGACTCTAAGTGTGCCTGCCGTATGACCTCATATGACT
>255293 NS=38 contig=separate
CTGTGCCTCCAGGGTCACTGTTGAGGAAGAAAATGACGACACACAGGTTCACAGAGATACTTGGCAATTGTATGTTGAATGTTTGTTTGTTTGTTGTTTTTGAGACAGGATTTCACTGTGTAGCCATGACTGTCCTGGAATNNNNNNNNNNAACCGTGGTGGTGCTAGGATTAGAGCTGTGTGCTACCACTGCTCAGTACTTTTATCCAGAACTCTTTCAACCCAGTAATAAAGACAATTACCCAATTTTAAGATGGGACCTGAATGGATGGATGTCTAGATAAGACACACGACT
>255294 NS=65 contig=separate
ATGTGCTTGAAGCTGTCCATAGCGATAACTGGATAGTCAGCTGGAATCTTCTTGAATTGAAGTGGGCGCTCTAACTTATCAAATTCCACATATGGGGAAATTATTGGTGCCTACAGTGGTGATTAACACTAACCCACTGGNNNNNNNNNNCCGAATACATCCATTTAGAGAAAGATAGCAGAGGGTTTTTCTCTTTCTGTATCTTCAGTTGCGCAGGTTGTCACTCAGGCCACGCGGTTAACACTGCGTGTAGAGTGCTCTCTATAATGTGCAAATTGCGGCGCACATTAGACT
>255295 NS=4 contig=overlapped:30
CAGTGTGATGCAGCCATGATCATTCAGGCCTTTACAACCATTGAAGCAGGACATTCTCCCCAAGCATGGTTGGCTACCATAAAAAGCTAAAATGATATGCTCAGGATGCGAGGCTAAGTACTGCACTCAGGGTCAGCCGCTTTCGACCCAGAGAAGAGCATGTCTGATTGCATGCGGGTTGATGCCCCAGGTCCCGCCTCTGAGAAAAAGGTATCAGACGGGTCTGATGCTCTTTGGGTGGATGACACCTGACT
>255296 NS=19 contig=overlapped:68
AGGTGCTGGGGATCGAACCCAGATCCTCTGCATGAGTAGCCAGCACTCTTAGCCACTGAGCCAACTCTCCAGCCTTAAGATCTTTTAGTAAATCCTACAAACATGAAACACTAAAGACTGCATGAATTATGCTACCAGACTGTAAGACACGTCAACAAGCGTGAGGGCTAGATATGCAGCTCTATGCTCTCTCTCTTAGTTGGTAGGCACGAGACT
>255297 NS=95 contig=overlapped:23
TAATGTTCAGAGGATGGTGTGGGAAGTAAGTCTACACATGTTCAGTGGAGATGCCAAAGTTTTCTCTATTATCTCTCATTCAAAGTAGGTTAGATCATTGAAAGTAGACTTCTTGAATAGCAAAGGTCCAGCTTTCTTTGACAGGTAACTAAAGACATAGTATCACTTATTATTAGGCTTTTAAGTCTACCTCAGTCACTTAGGCTTGGATTCAGATTACTTCATTTCTAAGAGGTACGTATGCATGTCTGCCATCCGACT
>255298 NS=81 contig=separate
CCATGATAACAAAGCGCTTTTTTTCTATTCACACTGACCTTGTGGCCTAATCACTTAACCATGAGGGCCCATCTCCTAAGACTGTTAAGTTTCCAATAAATGCTTTTCGAGAGGCACATTTAAACTATGTAGCTTATGTCNNNNNNNNNNTCTCAGGTGGTGCAAGATTTTGTAGCTAATACAAGTATACTTTCTCATCAGAATTTACTTGTTGGGGCCCTGTAGGAGGAACAGCAAAACAGTGTTAGAACTCATGGAATGTGGCCCACTGGTTAGCACAACCTCCATGGGACT
>255299 NS=5 contig=overlapped:33
GTGTGCTTTTACCTTGCTGTAAGTATATAGGTTAAAGAGTTCGTTTATTTCCCTGGTTTCTGTGAAATTTTCCAACTTAGTGGACACAGCTCTAGACTCCAGGGCATGGTCTTCTCCGAGAACACCATGTAAAGTGCGGAAAAAAAAGATCACATCCTACAAAGGAAAAGATGGAGCCACATTAACTTCTGAGTTACAGAAATACAAAATCCAACATATCTTAGGATAGCTTCCAAAACTTACACTGGACT
>255300 NS=105 contig=overlapped:100
ATATGAAGTCTGTAAAACCTGCTGGAGGGAAGTTAATATCGGATTGGGGATGTGCAAGAGATGCCTGTATCACAGTGCTTCCGGCAGGGCACAGCTAGGGACCCGGGCAGCAGGGAGTGGCTTTCACATTTATCTATGACACTTATTTGTTTTTGTGTGCCCGCATGCCATGGCACACGCGACT
>255301 NS=97 contig=separate
ACATGTGTTTGTGTATATAGATAAAAATAAGAGAAATAAAGCATATTTTCTTTGAGGAAAGTATTTGAACAGAGACCATCCTGTGGCTATTGGCTACCTTTCAAATTAAGTACTTTTTCTTTGCAAAATCCCCAAAGAATNNNNNNNNNNAGAATATCAGTACACCAAAGAAAATCACCATGTTCTGCACTAGTAAGAGCCTGTGACTCAGAGGCAGCAGGAGGATGAATAGAAACAGTCTGTTTACCAGGGCTATTCTAGGGAGAAGCCCCAGAAGACTGCCTTCATTCGACT
>255302 NS=90 contig=separate
GTATGATCTAGTACTTCATGTAAGGACTTGTCTGTAGCGTCCATGTGGAACTGCTTTTATGAAATCTAAGGGAGAGGGTAATCTAAAGTTTTTATCTTCTAAAAAGTGCTGGCTGTAGAGGTAGAATGAAGAAGAGAGGANNNNNNNNNNCTGTCTGCACTGAGAGAGAAGGGAAGTAGTGGACGTTCATTATGGTCCCAGAGAACAAGACTGTACCCTGCAAGCTGGTGCAGGCCAGCGTTCTGCACAGCTCTAATGCCAGTGTGGCTGCCGTCCTCCCACCACACTCGACT
>255303 NS=72 contig=separate
CCGTGATATCTATGTAGAGGACCTAGATCAGACCCATACAGATACTCTGATCTCTGTGAATCCTGGTCATTTGACCGTGTTCTCTTGGTGTCCTTGATCCCTCTGGCTCTTCCAATTCTCCCTCTCCTCTGCAGGACTTCNNNNNNNNNNCTTCCAGAGCTGAGCCTAATATTTGGTTATCGGACTCAGCATTTGCACCCATCAGTTACTAGAGGAAATTTCTCTAGTCTCTCTAATGACGATTATGCTAGGTTCTGGTCAAGGACATCTATTTTTACTTTTTTGCATCTGACT
>255304 NS=61 contig=separate
ATGTGGACCTATCTGCATTGCCCACGTGGCATGCTGGGGTTGGCTACCCAGAGGCTATTTTAAGATGTGGGCTGGCTTTCCCCAGGGTCAGATTTGTTCAAGGTTCCTGAATAAACTGCATTGAAAAAAAAAAAAGTAACGTNNNNNNNNNNCGTGTTTGTGGGTAACTTATTTTCACATAAAATGTAAGTATTTTGCATTATTTATGAAGTAGGAACTAAATTCTCAAGTGATATATTCCCAATATTTGCCAAGTATCAGGCTTCTGAAGCCACTTGAAATTCCTTCATTGGACT
>255305 NS=62 contig=separate
TGATGGACCCCTGACACAATTAATGATATTCTGCTATGCTCACAAACAAGAGCTTAGCATAGCTGTCCCCTAAGAAGCTCTACCCAGCAGTAGTTTGAAACAGATGCTGAGACTCACAGCCAGACATTGAGTGAAGTATAGGGAGTCTTGGGGGAAGGATAGAAGGACCTGGAGGTGACAGGAGCTCCATAAGAATAACAATGCCAGTTAACCAGGGCTTAGAGGGGCTTGCAGAGACTGAAGCACCAACCAAGGACCATTCATGGACTCGATCTTGGCTCCCTACACACGACT
>255306 NS=88 contig=separate
CTATGATAAAATACACCAATAAAAAGTAATTCAGGAAAGAAAGATGTTTATTTCAGCTCACAATTCCAGATTACAGTGTATCATTGTGGGGAAGTCAGGGCAAGAATGTCAAAGAGCTAGTCAGATCCCATCTAGAACAANNNNNNNNNNGAGAACCGGATTCATTATCATTTACTTGCTTGCTTGTTCTCAGTTCAGTTTCTCCACTCAAACATGCCTAGGGGATGGTGCCACCCACAGTGTGCCAGATCTTCCCACCTCCGTCAGTGTAAGGAAAGCAGTTCTCACAGGACT
>255307 NS=37 contig=separate
CAATGTACACGTGGGGTCAGATGACAACCTTAGGTGTCTGTCATCACCTTCCACCTTGTTTGGAACAGGGCTCTCTTACTTTGCTGCATGTTGCAGGTTAACAGGTTAGCAGGCCCCTGGTTTCTGGGGACCCTTTTCCCNNNNNNNNNNCATGTCTGCTTTGATGGGGGTTCCGTGGGTTTGAATCTAGGATGATGTCTTGAGTGGCAAGCACTCTTACCCACTGAACGATCGATCTCCCCAGGTCTCTGATAGGGTTTCTAAATGTGCCTATGTGCATGCACGCACGATCATGTGAC
>255308 NS=87 contig=overlapped:58
CTGTGGCGTGAGGCCTGTGACCTTTATGTCAAGGGCACGGGCAGTCCTCTGTATTTTCTCCAGTATTATAGGCTCTCGCACTGTATCTGGCCAGCAGGCTACGGTTGCTCACACTGACGGCCTTAGTGTGAGCCTTGGGCATGCCTGCCGGGGGTGTCAGGGCTGCTGGCAGTTGCCTGCTGTTCCGGATGCCCACAGTAGCTCCGGATGTGGTGCTCATGTGACT
>255309 NS=42 contig=separate
```
