## Supplemental_File_3_Stacks_catalog.fasta for "A high-density genetic map and molecular sex-typing assay for gerbils": Supplemental_File_3_Stacks_catalog_fasta.txt (part 74 of 126)

```
TTGTGGGCATAAGCTGTCACTTGTGTTTTTGATCTTAGCCATTCTGACTAAATCTCAGAGTCATTTGGATTTGCATTTCCTGATGTTAAGCTAAGGATGCTAAAAATTTCTTTAAGTGCTTCTCAGCCATTTGAGTTTGGNNNNNNNNNNGTCATTTGTTTTTCTAGATATCTACTTTCCTGAGTTTGGATTTCTATTTCTTACAAGCCTCTCTGGACAAACACAAACAGTTCACAATGCCCACTGTGCACTGAACCCTGCCTGCTGGGACGAGCACTCAAGGCTCATGTGACT
>255310 NS=65 contig=separate
GAATGAACAAGGGTAAGGTGTATACATTCCAAAAGAACATTATACCAACAGGCCACAGTGCTTCCTTGACTAAGAATGGTCAAGATATTAAAACACAAATTGGACATCTGCACTCAGTAGCATGTAGACATTCGCAGTGTNNNNNNNNNNACAAAAGTGGCGTTTGTGTATGAAGCAGCCTATATATCCCTTTTGCTACTGACTGTTTTCCTGCTATGTTTTGCATCTATTCTCGTAAAAAAAGACTCAGAGTTGGTTTGGCACCATACATGGGTTGCCCATGTTCACTCGACT
>255311 NS=32 contig=overlapped:64
AGGTGAAGCACTATTTACAAAATTCACTATGAGATTTAAATTTTCTGTGTTCATTGAATCATTGTGTTATTGGTGGTTGGGATTGTGGCTTGTTATTTTTAGTTCTTGGCCTCTTATTGAAGGGATTGAAATAAAGACTCATAGATGGTAGAGAATCAAGGAAACATTGCTCAAGCAGAGTGATAGTGTCTTATCAAGCTTGTCCACAGGTCATATGACT
>255312 NS=96 contig=overlapped:87
GGGTGGACTGCCAACAGCTGGCTATGCATAGCGCTGAGCCATGAAATCTGTTCCCGAACCGAGCTGTCGAAGTCTGACGGGTGACTTCGGTTCTTTGATTTGCAGTATGTTGCTTTGTTTTTGTTTTTGTTTTGTTTGTTTTCTGTGGTGTGACTCTGGGACTCACACCTGCTAGACAACTACTCCACCATTTGACT
>255313 NS=32 contig=separate
GAGTGTATGTCTGTGTGCCGTGTTCATTCCTGGCGCCCACAGAAACCAGAAAAAGGGCATCAGATCCCCTGAAACTGGAGTTACAGATCGTTGTGTGCCACTCTGTGGGTACCAGGACCAGAGCCTGAGACTTCCTCAAGNNNNNNNNNNAATCACTGAGCCAGCTCTCCCCGCTATGCCTAGCTTTTTGTACACAGTTCTAGGACTAGAACTTGGGTCCTCATGCTTCTTATACAAGCATTTTCCCAACTCAGCTATCTCCCCATCCCCCGAATTTTAACTTTACATGAGACT
>255314 NS=119 contig=separate
GGATGATTAATGGCGGCTTCAGCTATGAAATCATCCTGTGTAATGTGGTATAAAAGGCATCTGGGCAGCTAGCTCCATGTGAGCATAAGTCTCATCCTTCTTGCTTTCTCCTGGCTTTACCTTTCAAGTCCTTCGACTGTNNNNNNNNNNTTGTGGTTACAAAGGCTAGATGTGCATACCTCTCTGACACTCTCCTGGCTCTGAGCCTTAGCTGAAACCTCAGTGGAACTAAGGAGAGTTAATTAGGTGTTCCCAAAATACACATCATTTTATGATTTTGCACATCACTGGACT
>255315 NS=106 contig=overlapped:7
AGGTGGGTTATCTTAATGCGGAGGGAGGAGAGAACCCTGCTTTAGGCTTAGGTAACTATCTGAGAGCATTCTTAGTCCCTTGATTGGTAGAAGTAGGGTTTTAGCAAGTGAATTAATTCCAAAAGGTTTTTAGTTGCTAGTCACAGGATGTTAGGATGGACTTGATGCAATGTCCAACCAGAAGAAGATGAGGATTACCACTTAGGGGGCTAAAGATAGCCTAAGATAAATTGTAATTAGCCTCTGGACCTGCAACTTCCACCCTCCTCACATGACT
>255316 NS=13 contig=separate
CCATGGTCCCCTTTTTCAGGTTTGCCTTTCTCAGCAATGCACATAGTGTTCACTGTTTTTATTGGCAGTACTCCTTACGGAGTAAAGAGAGAACTTATTTATCCTATTGCTGCTAAGATTGCAACCTAGTATGATGCTGANNNNNNNNNNATTCAGAAAAAAAGTTTATTTTTTTTTACCACAGCTTTTATGCTTTTGCAACATGTCCAAAAGCTCTGTAAAAAAAAAGAAAAAAAAACACATTTTTGGAGAAGATGAGCCTTAATCTTAGCATGGTGGGGCCTCATCTGACT
>255317 NS=30 contig=separate
CTGTGTGAGTGAATGAAGAAGTTCAACACAGCGGGCTTGAGAAGACTTACGCAGAAATAGTGTTATTTAGCTGCCATGGTATTACATGCTTTTATTGCCAGGACTGAGAAGGCAGAGGCAGGCAGATCTCTTTGAAGTCAGTNNNNNACGACCCTGTCTCATAAATAAAAAAAAAAAACAAAACAAAACAACAGAAGAAACAGATAGTATTATTTTAAGAAACGGAGCCAGCGGTTTCGGGGATGCTTGACTGTATATGACCACCCGACT
>255318 NS=27 contig=separate
TGATGATGACGGTCTAACCTCTAAACTGTAAGCCAGCCCCTCATTAAGTGTTTTCCTCATAAAGAGTTGCCTTGCTGTCTCTTCACAGCAATAGGAAGGAGGCTAAGACAGGCTGGTACCGCACAGTATCATGAATGCAGTTANNNNNNNNNNTTCTGCACTTAAGATGGGGGCTCAGTGGACAGAGACACTTGCCACCAAGCCTGACAACCCCAGTTCCATGCCTGGAACCCACGTGGTGAAAGGGATAATCCACTCTCGAAAGTTGTTCCTTAATGCACTGTGGCACATGTGACT
>255319 NS=38 contig=separate
ATGTGGGGAGAGGCCCGCAGACACCCGGCTTCCCTTACTCAACCACACCCTCATTGTATCCTAATCACTCTGGCGACACTTGGTAGCCTTGCTGAGCTGTCCCTTTTCACTAGCATCCTGAGGTTCCCAGACCTTACCCTAGGNNNNNNNNNNAATCTTCACCCTTGAGTTGTGTGCCTAAGTTCATGGTGATACATGGTTACAGGTGGGGACGAGCGCCATGGACAGTCCCCTCCTCAAGTACAGCGCCAAAGACTACTTCTTCAAGGCAGCCCTCTGCCACTTCTGCATCGGACT
>255320 NS=82 contig=separate
ACATGCAGGGAAAACACCCATACATATAACATAATAAAGTAAAAATACAAAAAACAAAAAATAACGAGAACGGCCATAGGCAGAAACCTCTGAAACCACAGTCCAAAGAAAGCCTTTCTCCATCAAGTTGTTTATAACATNNNNNNNNNNACATGCATCTTTTTATCATATGATGCAAAGCTAGCACAACTATTTATCAAAACACATCTGCCCAACCTGCACTAGCTACTTTTCTCAACAAAAGCGACTTGAGGAAAGAAGGGGAAAGGATTGTTGCTGAAGGGCATCGGACT
>255321 NS=56 contig=overlapped:104
CTGTGTCTCAGAAAAAAATTAAGTTGTTTTCTTAACTCACCATCCTTAGCTGTGACTCTGTACAGTCAGAGATGTAAGCAGCTGCAGGAGAGAAGTGATTTTCATCCTTCTGTCTCTTCCTCTGACGAGACCCCATCCAGATACTCTCATGCAGGCATAGGGGGTATTTGACATTAGACT
>255322 NS=33 contig=separate
ATGTGGTGTAAGGTTATAGGTGCAGAAAAAAACACTCATACACATAAGGTAAAAACAAGTTGAAAAGTGAATGAAAGCAAACGGCAAACTATAGTAATTCAAGCAGCTGGGGGGAATTTTTTTTTTTCTCTGACACTTTCTNNNNNNNNNNAGACTTTTGTTCTATGTGCTCTTAGAAGAATGTGCAATCGGGGAGTATAGAGCCTTTGTTTTTCTGATCACTTGTGCTATGCTTAATACCTATGTCAGGTACTTTTGCTATGTGCTCTACATGCATGAGCTATTACATGTGACT
>255323 NS=69 contig=overlapped:109
GTATGTATGAGCTTGCGAAGTAGAGGGTCAATTTTGGTTGTCTTCCTTGATCACTCTCCACCTTATTTTTCTGAGACAGGTCCTCTCCCTAAATCCAGAGCTCACCACTTTGGGTGGACTAGCTAGTCAATGAGCACCCAGAGCTCTCCTGTGTCTGTCTCCCCAGCACTGGACT
>255324 NS=106 contig=separate
CCATGTTGCCTCTCAAGCAGCTGTAACTTCAGTCTCTGGGGAACCTGACACCTTCTTTTTGCCTTCATGGGCACTGCAGGCAAAATTCCCATAAAATAAATGATTTAAATATGTTCGGTGGGTTCTCAATATATTAAAATNNNNNNNNNNATAAACCCCAAACTCCTTGGCCTTACTTTTTCAGGATATCTCTCTGATTAACACCTGTTCATGGAAACCCAGTAATTCCATCCAATCTATCTGCTCTCTGCCACAACATAAACGCTCTCTGTGCCTAATGTCTGTCACTGGACT
>255325 NS=49 contig=separate
CAGTGATCAATTCCTGAGAATTAGCTTCTGCCTTCCCTTTGTTGAAGAAGGGTCTCTAGTTGCTCCTCTGTGTGTTGCAGTATAGCTGGCCCATATGCTTCCCGGCAGTTCTCTCTGCCAGCCACAAAGGCCGGAGCTGCAGATGAATGTTATGGTTTCACACAGGGGTTCTGGGAAGTTATTTCAGGTCCTCACACGCACTGACTAACACGTAACCACTGAGCCATCCTATCAGGGAAGATATATCCCAGCAATGCAAGCAGGCAAGAGATGCCTGAAAGCCCACACCAGACT
>255326 NS=30 contig=separate
CTGTGTGCTGTGGTTTGACTATGCCCCTGAAATCTCACATGTTGGAAAAGCCGTTCCTATTGCAGCTGTGTAGACAGCAACGACCCAAGGGGATCATGAGAGCTCTACACCTGTGAATGGGTTTATGCATTCCCGAGCTGNNNNNNNNNNTCCTTATGGAAGGATGTCTCTGTTTGAGAAGAGATATATCTCTAGCACATTTAGCTCATCAGGACTTGTGAAGCCCCCTGCTGAGTGGTGGTGATGCAAAAAGGTTCCCATCAGAGACTCAGCAGATGCCAGTGCCATGAGACT
>255327 NS=105 contig=separate
CCATGTTGCTCTCTTGCCCTGTGCTGCCTCGGTGAGAGGTCAGTTTGCGATTTTGGCAAAGAGAAATGGAAAGTGTCTTTTTCAGAAAGATGCTATGTTTATCCTGCTTATTTAGGATATTTTAAAAAATAAATTGTTCANNNNNNNNNNCACTTCGGTAAGTGCATTGAAATACCCCTCCTGGCTCCGCCGCAAAGGACCTCCTGACTAAACAAATGTGGCCATCAGAGGTCTGCGCTGTGCACTCACTTGGGTTATTTTCAATTCTCCTGAGACTGAAATCACCATAGGACT
>255328 NS=10 contig=overlapped:35
CTATGCCTGGCATTTGCAGTCTTCTGAGGCTGTTACGATGGGGATCCTAGTTTCAAGGGCACCAACTAGAGAGAAATCTTACTTCCTGACTCATTTCTGGAGACTCTTGACTCCTGGGTTTGGAGGAGGATGCTGGTACCGAAGGGCCTGGCTGCTGTCGCTCGAGGGGATAAGTGGAAGAAAGTGACCAACCCAGCAAAAGCCAGGAGCTGGGTGCGGGACGCACACCTCTTACCCCAGCACTTGACT
>255329 NS=117 contig=separate
GTATGTACGAGATTGGGTTGCGCTGAAGAATAGATGTTGTCTGAGGTTGTAGCTCTGAGATACAGCACTTGCCTAGCATGCTTCATGTCCTGGGTTCAGCCCTCAGGACCACTCTATGTCCTTGGCATACAGTAGATTTANNNNNNNNNNTTTAATTGTTTTCTTCTTGCATCCTTCTCCAAACATCAAATTACATTTTATGGTAAAATTTGTCAAGAAAACTTAGATCATATTTCCTTAGGGTTGCCACCTTATTTGAATTTGACTTGTAATATGAATCCCATTCATTAGACT
>255330 NS=103 contig=separate
CCATGCCCAGCTCAGACCTAAAGCATCTCACAGTATTTCCAAGTCTCTGCAGCAGTTCATGGCTTTTCCATGCAGTCATGGCAGGAGAGCGGTGCGTGTTCTCTGCGCTATGGGCTTCTTAGGTGCAAGATGGAGCTGCANNNNNNNNNNTTGTGTGTGTGTGTGTGCGTGTATGCCTTAAGATGTCTTAACAACTGCTTGAAGAGCAGTTGTTACCTTAGCACTTTGCCTTGGGGTTAGAACTGGCCATCGGGGATAAGCCTCATTCACTTGGAAGGAGATGGACATGGGACT
>255331 NS=38 contig=separate
GTATGGCCACAGGAAAAAAAGTGCTTCATCAGTTCAGCAACAGTTTTCTCATGAAACCCACAAAGGTTTTGGTGGACTAGAAACAGCTGCATGCCCTCTTTTTAACAGCCATTTGCCCATGGTAACATCTTTTTTTCATCNNNNNNNNNNTCTCCTATTTACTACTGTTATGCAACCCACTCCATCCAATCTGCTTAAAGCCTAAGAGAACAATCAGGATACTATCCATGTCTACCTTTTAGAAGAAAAAGTGACTGACCATTCAGATTAAATATGGAGGACAAACATGAGACT
>255332 NS=48 contig=separate
TGATGCTGTCCCTCCTTGATGGCACAAATACTTTGCTGAGGGTCCTATTGACTCAACATCAACCCCAGGCTGATATAAGAGCTTCAGGAGTAGCTGCATTTGATATGTGTAGCTATTACAGGGTAGGGGGTAAGGCTATTNNNNNNNNNNTTGGCAGATAATCAAAAATATATCCCCTAAGAACAACCTATGAAATAGAAGGAAGTCAGCCCAGATAGTCCTGAAGCATTGGAAACTGCAAAGCTAGGCATAGATTTTGCTCTGCCATTCCAGAGATGCAAAGGGCATCTGACT
>255333 NS=57 contig=separate
GTATGAGGGCCTGAGTCCAGATCCCCAGGATCTGATTAAAGCCGGGTGCAGTAGCATGCATTTGCAATGCCCATGCTGCCACAGAGAGATGGGAGGCAGAGACAGGAGGAGCCCTGCTAGCTCATGGCACAAGCCAGCCTGGCATGCACCACAGACCCTGTCTCAAACAGAAGATGGAGAGTGAGGACCCAGGGTTGTCCTGTGGGCTCCAAATACGTAGTGCAATGCACATACCCATAACATGAACACACTTACAAGTACGTGTACGTACACACACACACACACACACACACACGACT
>255334 NS=43 contig=overlapped:30
CTGTGCAGGCTGCTGAGGAGGAGGGGTAAATGAAGGTGAGGGAGCAGGCCAAGGTCTGACCAGCAGGCATTAGGAGCTGCAGCCTCCTGTGTTAGTGGATGTGTTTAAAAATGGACCCCCCAAAAAAGCCTGGAATGAGGTTTTCTTTTTGGCAAATGATTAAACCACTACACTGAAATAATTAAAGCTTTGTCCTTAAATAAAGCATCAGATCAACAGAACAAAAACAAGGATAAAAATTGCACACACATATGACT
>255335 NS=74 contig=separate
TGGTGTTTGCACACCTGCATCTATAGAAAGACATTAAGAACTGGTAAGGGAACAAACCACCATATTTTTGCACTTCCTTCCCCTGAGCTCCACACAGTGAAAGTTAATGTTTGGTACCCACTTCCTGTGGGGTGATCTTANNNNNNNNNNAGTTCTAGCTTAATATCCTATATCCCCCACGGGCTTGTGTGCACAGAATGTGCTCAATAAAGACTTATTCATTTATTTTACAGTCTTGCCTCTTTTCTTTCCCCTAAATAACCATCACCCTTCCTTCCTCTCCACCATCAGACT
>255336 NS=130 contig=overlapped:34
CCATGACTCTGAGACTGAGGTATTCTGTGCCATGGAATGATTATGTCATGGCCAGAGGAAAATCTTGCTACAATACATCTAGTGGATAGCCCTTTGAGGTCGAATGTCTGCTTCACATCTCTGATTTCTCATACAGGTTCAACTCCTTCCATCCAGAAACACACAAGCCAATGCACAGAGAGTGTGGCTTCATCCGCCTCAAGCCTGACACTAACAAGGTGGCCTTTGTCAGCGCCCAGAACACAGGACT
>255337 NS=41 contig=separate
TCATGGATTAGTATGATTAACACAGTGAAAAACGGACATCCTGCCAAAAGCAATCTACAGATTCAATGCAATTCCCATAAAAATACGAACACAATTCTTTACAGACCTTGAAAGAACAAGTCTCAATTTCATATGGAAAAANNNNNNNNNNGATAGTCTGGAGGTATCTTCATCCGTGATCTCAAACTGTACTACAGAGCAATAGTAATAAAAACTGCATGGTATTGGCATAGACACAGAATGGTGGATCAGTGGAATAGAATAGAAAACTCAGAAATGAACCCACACACGACT
>255338 NS=19 contig=separate
ATATGTGAAAGTTTCCAGACATCTTCTTTTCTCTTGCTTGTTGTTATGGAGCACATGTTTCTGGCCCCTCAAGATTCATGTGCTGAAATTCTAGGCCCAGTGGGATATTAGAGGTGGGGCCTTTAAGGGACCTGTAGGTCNNNNNNNNNNGATTGTGTTCTTTGAAGGAAGCACAGGAGAACACACCAGTCCTCTTTTTGGGATGTGAAAGGACACCTTTTGAAGGTAGCACTCAGTAGTTAGGAGAGAGGGCATGTTGGCACCCAGTTTAAAACCTCCAGCCTTCACATGACT
>255339 NS=29 contig=separate
CCATGCCGAAGTACTCTGTAGCGCTGTAGCTCCAGACTATTTGGTTCGATACATTTGAGGACATCCTAGAGGTCTGCAGCCCACTGGAAGGTCCCCATCCCACCCTGCTCCTCTCCCAGACACGGGGACAGCTGCCCACCNNNNNNNNNNGGCAGACACGGGGGGGTCCCTGTTCTCCACATCCAGCATCAACTCCACACCTTCCTCTGAGTGGAGGCGGCCGCTTATAACTGTCTTCTTCCCGCGTTTCCAGACAGCAGCACTCGGCCCTCGACACAGGGCAACACGCGACT
>255340 NS=61 contig=separate
AGATGGTAATGTGGAGGAAGGCTTACTTATTTGATACCAAATTACAGAATTTCATGAGAAAAATTCTTTACTTTGCTGCCAATATTGGCTCACACTGGACATAACCCTGATTGACTATTACCCTTTCCACTTTTGTTATCNNNNNNNNNNTGTTATCAACGCTTTTTTTTCCTATATTAAATATTCTAGAAGAGAAATTACCTTTCATAATCTCTGGGGAGACTGGAATGCAGGACGAGTTTGAGCAGCCAGTATCCGTCCACACCACTAACACAAAGTCCTCCTCACATGACT
>255341 NS=100 contig=separate
ACATGGCTGGTGCTGCCAATGCAAATACCAGCAAATGCTTTCTAATTCGATTCCGCTCTAGGCCAGCATGCATCAGGAAGGAAACCAGCCCAAATGCTGCTGGAGCCTGGAAATGACAAAGTAGCCCTTATTATGACTCGNNNNNNNNNNTAAGCAGGGCTTGTTTCCACATCAAGAAATGCATGTGATGGTATCTGAATGTGAACTCTTACAACAGAAACTTAGGTATCCCATCAAGAGAAAGCTTGCTTTTTAGGAATCAGTGTTCTCATCAGAAAAACCCTGCATGTGACT
>255342 NS=91 contig=overlapped:4
CTGTGGGCCCTTTTGGCTTCATTAGCTCACTGCTGGAGACTCAGCCCTCTGCCTTCCTGATGTGCCTGGGGATCTCAAAAGAGATCCTTGAGGAAGCCGAGGCCCTGAGCAAGCAAAGAGCTCGCTCAGTTCTCTCACCCCTAGTGGGAGGCGTTGCCACTGTCGTTGCTTTGAAAATGGGAAAAGTGTGGCTCAGAGAGGTTAAATCACTTGCCCAAGGTCACACAGCCAGAAAGTGGAGGATCCAGGATCTGAAACTCAAGTCAGCTGACATGTGACT
>255343 NS=48 contig=overlapped:22
CTGTGCAATCTTCTGGTGCATTATAGACTGTGGAAAACACAGGGATTGGCATCCACAGAGCAGTAATATAACAGATTCCTTAGTAGTCCCTCAAATGGAAACCTGGGCCAGAGGAAATACCCCTTCTCTACTCTAACACATCTAGTAAGTTACTCAAACTAAGAAGACAGAGTTCCCTGTCTAACCCATTTCACCATTAAGATTGAAACTTGTACTCCACTTCAATAGGGTCCACACACAAGGGCAGAAATGCCATAGGACT
>255344 NS=57 contig=separate
ACATGCTGTGGCAAATTCTGCATTACTATTAGGATCTGCTTAATCTTGTGGTGTATGCGCATGCGTGAGCAAAGTACACATGGTGTCCTAATGGGTTCTAAGGTGAGAAGTTCAGCTTCTCACTGTTTTCTGTGAGGTGANNNNNNNNNNGGCCTTTCACCTGAAAGTAACACACCTGCCTTCAAGAGTCACAAAACTTGACAGGGATGAAATTTGATGGCTCAGCCCCACCCTTCTGGTGGCACATAACAGAACAACCAGCTTGAACAGCCCGGGAGTCCATGCCACCGGACT
>255345 NS=39 contig=separate
CTGTGTATCACTGTATGCAACTGTACTTAGTTTCCACTGAAGAAAGACATCCTCTTTTATTATAAGTCTATGACTGATGATCCTTTGCAGCTAAGACAGATAGCTCCATAAATATTTCTTAATCATCCTGTATTATGGCANNNNNNNNNNTGAAAAGGAGAAAGCACCTGAATAACAACCACTAAGATTCATTCTATGCTCCCAACTGCTGATGCAATGTGATCAACTCGTTCACATTCCAGCTGCCCTAACTGGAGCTACCCCTGTTGCATGACATGTCTTTCCCACCAGACT
>255346 NS=29 contig=overlapped:102
CTGTGACCAAATCATCGACAAAAGGCAACTTTGGGGAGAACAGGTGTTTGGGGCTCACAGTTCAAATCTCTGCAGCCCATCCTTGCAGGGGGGGGGCATGTAGTAGAAATGGCTGGGTCCATGGCCCTGTTCAGGAAGCAGAGAAAGGGGGAGATGGTGCCCACCTGCCCTTTCACCTGACT
>255347 NS=112 contig=overlapped:23
CAATGAGTCATTGGTCTGGTTCAAGGTCTTTGGCTTCTGCGACACCATCAATTTTGGATCCTCACTGGAACTCCTGGTTATCCTGCTGTTGCCCTGTGTCATGAAGATCCTGCAGCTTTGGATCAGCAGGACTGGCCCTTTCATGTGTCCCAACAGCTCATGTAGATTTTGGGGTGTGCTGACTCAAAGCCCTGGATCTAGACCTAGGTGGTAGCTGACCTGGTAAGCCTACTGGTTCTCCTTTATCTGCACCACCAGACT
>255348 NS=92 contig=separate
ATATGCTTCCATAAACAAATAGGCTTCATGAAATGAAGTCGTTTTCTTCCCAGGGAAAGCAGGCACTGAATACAGCTTGCTTTAGCATCTGTGAAACTGTGCAGGACCCAAGTCCAATCAATTAAACCCTGGAAATGAAANNNNNNNNNNAAGACTAAATGCACATTCTGGACCATACAGGCGCCTGTCCCCTTTTGTTGCTTTTAGACTGCCAGCTAGGAAAACGTTTAGCAGCCAGACTATCGAAGAGAGATTGCAGACCGAGTGGAATTAGAACCCCTTCCTCATGAGACT
>255349 NS=108 contig=overlapped:21
CAATGAGTCATTGTTCTGGTCCGAGGTCTCTAGCTTCTGTGACACCCTCAGTACTGGACCCTCACCAGGACTCCTCCCAGTTACCCTGTTGTTGCCCTGTGTCGTGGAGATCCTGCAGCTTTGGATCAGCAGGACCAGCCCTTTCACGCACCCCAACAGTTCACGGATGATGTAGATTCTGAGGTGGGGCAACTGAAAGCCCTGGGTCTGAGCCTGGGTGCCAGCTGGGCTGGTCAGCCCAATGGCTCTCCCTTATCCACCAGACT
>255350 NS=57 contig=separate
CAGTGTTATCTTCACTGGATATGAATTTGTCTTGGCAACTGTGAATATTAATATTGATGACTAGCCTGACATATCCAAAATTGCCTAACAAACAAGAGCCTCTGGCTCTGCTTGTGAGAGATTATCTTGTGTCATTAATTNNNNNNNNNNCCCACTCCATGGACTGGGATCCCAAATGGAACAAAATCAAGAAAGCAAACTAAGTACCAACACCATCATTCTCTCCCTCCTGAATGCAGACTCAGTGTGGCTAGCTCCCTCAAGATCCAGCTGCTGGGCCTTCCTCACCAGACT
>255351 NS=58 contig=separate
GGGTGAAGTAGAAGCATGGAAGAGCGCCAACACAAGAGAACCAAAGGGCCAAATACAAAACCGAAGGTGATTAATTCCACGTCCCAGAACCGAAGGAAATCCTTACTAGGTTCTGCTCTTCCTTAGGACGAACTAGAACANNNNNNNNNNTGCAACGGGACTGTCTGTCTCTACTCCACGCTTTCCTAATGTTGTATTCTGGGAGCTATCTTCTGTCTGCTTCCAGATGTTCCCAGCTACAGAGGAATTTTGTCTCAAGATGAACCCTTCCTCAGGGGTCACCCACACTTGACT
>255352 NS=105 contig=overlapped:15
GCATGAACAAGGGTAAATTGTATACATTCCACGAGAACATTATACCAACACCCTGGCTGTCTTGTAACCCACTCTTTAGACCAGCCTGGCCTTGAACTCAGAGAGCTGCCTGCCTCTGTCTCCTGAGTGCTAGCATCAAGGGTATGCACCACCACGCCTGGCCACATACAGTTTTATTATTTGTGTGTTTTTTAAAAGGCTTTTAAAGATTTGTGCATTTTTATCATATGGCTGCTTTCCCTATATGTATGTTCATGTATCACTGGACT
>255353 NS=73 contig=overlapped:13
CAGTGATCCTAGGGTAGGTATAGTGGGTCATTATAATTCTCTAATGTGTAACAAACTCCAATACTTCTGAAGCTTGCCAGTGACTCCAGAGGGTAGCAGAGTGAAGAAATAAAATGAATACCAGGAAGCTCGTGTTCAAAAGCTCAGACTCATACCAATAACTGAGCAGTATTTTAATTCTAAAATTTTAGAAGAGTCAGTTACAGTTTTTCACCAGTAAATATACATAGGTTTATGTTTCCCCAAACTGAGTGTGTATATACACTAGACT
>255354 NS=114 contig=separate
TGATGGATGAATACCTGAGCTGGACATTATAGAGCAAGAACATACTTGGGGTGGTCAACGGGTTGAACAGACAAGTGAGTTGGTCAGGACAAAACCACTATAGGAAGCATGGTTTTACTCTGTGTGGCTAACATGCATGANNNNNNNNNNATGAAATCCATGCAATGGCCTAGTCAATATAAGCCCCAGAGAGATAAAATATATGTGCTTTCAGACTGTGTAAACTGGAACCCATTGCTCTGGTCCACAGGGAGGTCCACAGGAAAAGTGTCCAGGAATTGTTCCCATTTGACT
>255355 NS=54 contig=separate
TGATGTCACTGCTGCCCTAAATGATCCTTGTGCTATACATTTGCTAAACATACAAATTCCTATACTTTTACAAATGAGATGTTTGCAACCTATGCAACAAAACTGAAAATGTTACAGAAATCAAGTTTAAAACAAATCATNNNNNNNNNNATAGTTGTCCAACTACCTACATGCAAAAAATCAACCTATGATTAAGTCCTGTGCTCTCTTGTTGTACATATTATCAAGTCATTGTTATTGTAACTTATATTACATAGAAGTCTCACATTAACAACAAAATCAAGTCATTTGACT
>255356 NS=39 contig=overlapped:13
TCATGTACCCCGCTTCTTGAAGGGGTCCCCGAGGGTGTCATAAAGGGAAACAAGCCTTGTGAGGAGATAAGAACGGAAACCTGGTGTAGGTTGACTTCATCAACCTGGGTCAAACTTTGTCTAATGCCAGGTGGCTCATTGTCAGCATATTTAAAACACGGCACAATTTGGGAAAAGGTTTCCAGGGCACAATCAGTCAGAGTTTAGGTGCACAATAGAGCTTACGGTATGACCACAGAATCTCTTACAAAGGACATGCGACCATGAGACT
>255357 NS=88 contig=separate
GAATGGTCTTTAGGTTACTTGCTAAAACTCTTTGAAATCTGAAACCTCTTGAGATAGGCCTGCGTAGTCCAGTTTGCCTTCACCTCTAGTGTCTTCTCCTAGACACTCCTGCTTAAAGGGTTCAGCCACTTTTCTCGTCCNNNNNNNNNNCAACAGAGTAATCAGACCTGTCACAGCAATATCTCAGTTCCTGGTACCAATTGCTATCTTAGTTACTATTCTAACGCTGTGAAGAGCCTGTGGAAACCATTCTCATTCAAATCATAGTACACAGGTTCTTAGCCCCATAAGACT
>255358 NS=118 contig=separate
CTGTGGGAGTGTCCATGTCCAGGCTGCTCCACAGTGTGGTGAGAATGAGGCTCTGTGGGAAGTAGGAAATGAGGCTCAATGTGGGAACGCTTGGCTTGACATATGCATATTTGGGTACTGCAGTCATATAAAAGAACAAGAANNNNNNNNGGCAGCTTCCAGGTCCAGAAGTTACTTACCCAGAGCATGAGGGATAAGGTGCAGGAAGGCATCACCCAGGAGCCCCCCAGAAGCGAAACTGAGCAGGATCTGGAGCAGAGAGCGGTGCCTGGGAGAGTTGGACTCCACCGGACT
>255359 NS=14 contig=overlapped:23
CTGTGCCATCTGCTGGTGCTTATAGCCTGTGGAAAACACAGCGCTTGGCATCCACAGACCAGTAATAAACAGACTCCTTAGCAGTCCCTCAAATGGATAGCTGAGCCAGAGGTAATCCCACATTCTCAATTCTAACACATATAGTAAGATACTCAAACTAGGAAGAAAGAGTTCCCTGTCTAACCCATTTCACCATTAAGATTTAAACGTGTACTCCATTTCAATACGTTACATACACAAGGGCAGATATGCCATAGGACT
>255360 NS=34 contig=separate
TGGTGAGGAAGCATGGCAGGCAGGGTGACAGCACTGGGAAGCTAAGCGATCACATCTTCAACCACAAGCGTCAAGAAGAGAGCAAACTGGAAGTGAGGTGAGAATTTAAAATCAAATCCTAACCCCAGTGATGTTCAAACNNNNNNNNNNCTACCTGTCTCAGTTTCTGTAAAATGGGGTCAACAATAGTATCTCCTTTACAGACAATTATGTGGTATAAAGAATTTAATATATACAAAACAATTGGAAGAGTCTTTTATACACATATGGTATTTTTGTTACTGTCATCTGACT
>255361 NS=96 contig=separate
TTGTGTTTCCTGTCCTGGGCTATAGAAAGAGGCATGAAAAGGTATGCTTCTCATGCCAGAACCACATGCATTTTTGTTGAGGAGAAAAGAGGAAATGAGCACCCGTGGAAGCATCAAGATCTGGAGATAAGTTTTTTTTTTNNNNNNNNNTATATCTCACCTTAGGTCCATCTGAGAGGAATGCAAATGTCTACATAAAGACCTGTGTACCGGTATTCCTAGCTATATGAGTTACAATAGCCGAATGAGAAACGACTTAAATGTCTATCGGTTGGTGTGAGAACACACTGGACT
>255362 NS=91 contig=separate
CAATGAGAAAGGTATTTACTGCCATTGACAGCAGCTATCCATACTGTTACGCCTTGAATGCAGGCAGCCTGGTTTGTTGCCTGCACCACGGCAAAAAAGCAACTTTGAGGAAGAATGGCTTTATTTCGGCTCACCACCCCTNNNNNNNNNNGACGCTGTTGTCTGGCCCACTCAAAGGTTCACACCCACCTAGCTGTTCTTATACAGCTCAGTACCACCTGCCCAAGGAATGATGTCTCCACAGTTAGCTAGGCCAGCCTGCACCAATTAATGATTAAGACAGTCTCACAGGACT
>255363 NS=94 contig=separate
TAATGAGATGAGGAGAGTGCCGGTGCTAGTCCAGCACCTTTTGTTGACCTGGTGGCAATGGAGCCAGAAGTGTTCCTTTTGTCATAATTCATCCACTAATTTTGCATAATTTATTCTATTCCTGTATTTTTGCTTAGATAAAATGTCTATGTGACAAATTCCCTAACATGTTATGTAGATATAGCTTGAGCTGGCTAGTTTTAATGTCAAAGTGATACAGGCCGCATTGACCTGTGGGCAAGCCTGCGGTCATTATTTTTGATCGGTGATTGGTGTGGGCATATTCATACGACT
>255364 NS=78 contig=separate
TGATGGTGAGACACACAGTCAACCCCAGCAGTCAGGACTCTCAAGTAACAAAATTATGAGTTTCAGGATAACTAGGTATTCACGGCAAAAAATAAAAGCTGGAGTGGTGGGGCGAGAGAGGTGCAGGGAGGGCAAGAGCTNNNNNNNNNNTAAAGCACTTGCTGCTAAGCTGAGTTTAATGTCCAGGGCCCAAATGATAGAAGGAAAGAACAGGACCCTTTAGCTTGTCCACTGACCTCTACACACACCCTGGCACACGCTCATACACAGACAGACACAGACACACATGTGACT
>255365 NS=17 contig=overlapped:128
TGGTGATATTTTGCTCTCCCATGGAGCTGGTCTTCACCAGAATCCTAGCATTGTTTAGGCCCTAATCCTAAATATTTCCTCTCAGTGAATAGAAGGAATCATTATAAATGTGATCTCACGTATTTTGCATTCTCTGCCAACAGAACCCATCCGACT
>255366 NS=36 contig=separate
ATATGCTTGATCACAGGTAAGTGGATGGTACATAGGCAGGAAGTACAGCAGGGTGTATGTTTGCCCCCATTTGGAAGAAGGTAGAAAGTATGTAGCCTTGTGGTGTTTGTCTTCATAAGCCCAGATTAATGCAGCCATTCNNNNNNNNNNTTCTGCAAGTACTTGAAGCTTGCTTCAGGTTTGCCTAAAAAATTGTGATAGTGGTCTTATTATTGCCCAATGAGATTAACAGTGAGGAGTTCAGATGGGGAGGCCTTGAAGGCTTAAGAATATGTCTGAGTATGTCACCTGACT
>255367 NS=90 contig=overlapped:102
TAATGTTGGCATTGTTTTCTGAAAGAAGCCAGGAGGCTTGTAAAACTTGAGAGGATTATGGAACTTACAAGAATCAAGAAGTTCATAAAACCTATAAGATTCACAAGGCCCTCCTCAATGCTATGTGAGCAGTATCAAGTGTCTAGAAAGATACTCTTGAGTATTTCTGTTTTCACTTGACT
>255368 NS=94 contig=overlapped:117
TAGTGTCATGTGGACATAGTGTCACATCTTTGCACACTCCTAAGACCCTGGTGTCTTAGGACACCATACCAGGGATGGGTCCTGTCAGAGCTTGGGCAAAGAGCTTTCTCCTTGTCTCAGCTATACCTTTCCATGTCTGAATTGGTGGCTACCTTCATCATCTGACT
>255369 NS=107 contig=separate
TGATGAGAATCAATAATCAAGAGTAGAAGAGTAAGCCAAGCATGGTGGCTCATGCCTGCAATCCCAACACTCAGGGAGGCAGAGGCAGGTCTATCTCTGTGAGTTTGAGGCCAACATGGTCTACATAGCAAGTCCAGGACAGCNNNNNNNCAAGGCTACACAGAGAAACTCTGTCTTGGAAAAAACAAAACAAACAAACAAAGAGTGGGAAAGTGGAAGAAATCCAAACATGGTGAAATGTATGGTCATACTTAGGTGTGGCAGCCTAGCCTAGGAGTTCAGGGCCACATTTGACT
>255370 NS=29 contig=overlapped:136
GGATGACCTTTCCGGCTGCCTTGCACCTTCTTAGGCTGAGCCCAGAGGAGCCCCAACCGGAGAGGCAGCAACAGCGGCTTTGGCTCTCTAGAGGTCCAAAGGTGCCCTGTGGTCAGTGTCACAGTGAACCCAGGGCTCTCATTAGACT
>255371 NS=3 contig=overlapped:84
ATATGAATATATAATTACACCATGCTAAGTGTATTTAGTACTGCCCTTATGTAAAATATTTAGGGCTGACTAGTGGGTATTAGATAACCATTAGGGAACTAATATCTAGGGAAGACTGACTCTCTACAGCCATTAATTTCCAGTAGTCCTTCATCTAAGGGTGGGGCCATAGATGGGATTTCCCTTATCTACATTGGACT
>255372 NS=97 contig=separate
ATATGATTTTTCTTCCTTTGTAAGGCATTTACCTGTTGTAAATGCTTCTTTGTCCTTGAGTTCTTGCACTTCACTATGATATGTTCAGGTGTAAAGTCTCTTTCTGTCTCTCCCTCTCTCAGTCTATGCCTACCTTTGCANNNNNNNNNNCTGTTTCTGTTTCTCTATCTTTACTACTTTGTGAGTTCTTCTTTTTCCCACTCTTTGCTCTTCCCCCAGTTTTACCCACAATCAACAAATAGGATAGAAGTGAGAAATAAGGATAGAAATGAGAGAAAGAAATTACATGTGACT
>255373 NS=91 contig=overlapped:19
ATGTGTGGGCATATATATATACACACACACCTGTTTAGTCTGTGTACTGTCAGCTATTTGCACGTTTTCAGGGCTGTCTGTTTGGCACTGGACAGCAAATGCATGTGCTCTTCCTTAGGGAAGCCCACCTCTCCCACACCCAGCTTTCCCCAGTGGCCTGTGGTTCTTGATGCAGGATTAAGGCCTCATGTGCTTTCCATCACCCAGTTTAGCATGTCCACTGGTGTCATCCTTGTTCAGCACATTTTTGGGCAGTCATATGACT
>255374 NS=109 contig=separate
GTGTGGAAAACATGCCAGGCTTGGGGTTTTCATCTCTAGCCCCGAGAACAAACAGAGAGATGGGGAGGCTGCTCCAAAGCCTAAGGGACCACATCCTTGTAAAGGAGGGGCAGATTCTGCACATGTTGGCCTTATAGATGNNNNNNNNNNTCCATCAGCCAGTTCTTCATATTTCCCCAGAGGACTCATATTATTACCCTAAATATACTCCCTCCCGGTGAGAGCAGGGATAAGGCTTCTTTTTCAAGCCATGCTTCCAAACCAGGGAACTGTAAGCTGTCTGTTCACTGGACT
>255375 NS=69 contig=separate
TTGTGGGTGGTTTGGTACCCAGTGCTGTTCTTCCCGGGAATTTGGTTCACAGTGTTAAGTAATAGAGCATACCTGCCACAAATCTGTCAAAATCTTTCTTATGTGTCGCTGTTTTGTCCTCAGGAGGCCATTTGACATGANNNNNNNNNNATAAGTAAGTTTCATAGGGGATTGTCATTATCATTGATTTTCAAATTATTGAATCACCAGTATTAATAGAAGTGAAACATCAATTGTGCACCCAAGGCATGAGAGAAATTTTCGAATAAGCTATCTTAATTTTCACATTAGACT
>255376 NS=82 contig=overlapped:91
AGATGCTGCCTTCCCTACATCTCCTATTTTCACTTAGTGCAATGTTTTTCTGTGCTGTTGCAAATGGCAGGATTTCCTGTTGTTACTGGCTGAAGAGGATGAGTACGCCTTTGCCTGGATGGATGGTTTTACATATTCACTCATTTCTTCCTGGAACTGCTTTCTTTGTATAATCCTGCAAGGACATTAGACT
>255377 NS=5 contig=separate
AGGTGTCTTGACTCATCATAAGTTGAGAATGAGTGATAAAAAGTTTCATGGTCTGTATGAGATGAAAAACAGCATCAAAGCTGGGCATGGTGGCAGTACTTTGGAGGCAGAAATAGGTGGATCTCTGTGAGTTGTAGGACNNNNNNNNNNTACTTTTTAAAACTATTTTTGCTTGTTTTTTTATTTGTTTTGTTTATGTAGTCCCGACTGACCTGGAGCTCACTGTGTAGAACTGGATAGCATTGACCACGCCAATTCTCCCACCCCTCCCCTGGGGCTGGAATCACAGGAC
>255378 NS=79 contig=overlapped:48
TGGTGCTGCTTTGTCCCCGCTGGGTCAGGACAAGAGAGAAATGGAAGACAGCAGTGAGACACAATCTGCAGGCCCTCATTCAGGTAGACTCGAGACGGTGAGTGGGGAGGCACGAGTAGAGGGAAGGCAGGATGGAAGACACAGCATGAAGACACACTGCCCTGCAGACTACTTAGAGATCTTCCTGCACAGTAGTCCTGGAGGCAGTGCAGCTATGAGTGTGTGTGCATGAGACT
>255379 NS=120 contig=separate
AAGTGGCCACGTCCCCTGCTCTGAGCCTCATACCTCGGCAATGAAGCCAGTGTCCTCTCCAAAACTTTCCTTCAGGGTTTTGAGCATCCAGTTGAAGAAAGGGTCTTCATAGTCATAGCGACGGGCATAAACGAGGGACGNNNNNNNNNNCCTTTACTCAGCAGGGTGCTGGGGTTGAAGGGGTGTTCTGGGGACAGAGATGTGAGCAAGTCATGCATGCTCATAAGTCCCTGCCCACACCTCGATCCCTCAGCCATCACCCACCAGCCTCTTGGATGAAGGCGTCACAGGACT
>255380 NS=87 contig=overlapped:101
AAATGCTTGGTAGACATGAGGTATGTTTGTTATTCCATCATTTGAAGGAATAGAAAGAACAACACCAGAGGAAGCTTACTAATGAGTGAAATCTTATCACTGGACGCTGAGTTACACCCTGTGAGTTAGGTAGAAAACAATGAGGGCTAAATCTTGATATCAACATCAAACCTCCACATGACT
>255381 NS=77 contig=overlapped:86
CTGTGTACTCACTTGGTCAAAAACTCATTTACCTCCTCGTTCGTGCAGTTGGTAAAACGGAGGCCAACTTCGCCTCTCAACTTCTTGCTGACCTGATGCAGGTTGTCTTCATAGTCATCAGATGGCTTCTACCCCAGACCACCATCATCACCTTGTTTTTGCCAAAGAACATCTGGCTGTGCATCCAGGCATTTGACT
>255382 NS=78 contig=separate
GTGTGAGGCCACACACACCTTGGCTCTGCATAGATACAGTTGCTGGAACTTCTAATTCTCTTTCCATCTTCCCCATTTTTATTTTGGGGGTTGGCATGTGCAGGTTTTCATATACTTTTTTCCTTCTTAGATTACAGGATNNNNNNNNNNATAGGCTCAACCAACCTCAGATGGGTAGTAGTTAAAATAGCAATTGCATCTTTAATGAACACAGACTCCACCTCCCATTGTTGCTCCTTAAATAATCCAGTAGCACTTTACAGAGCATTCACATTGTCTTAACATCATGGGACT
>255383 NS=61 contig=separate
AGGTGAAATGTAGAAGAGTGAAGGAAAGTTGGCTTAAGCAAGGCAAGCCCTGGTGATCACCTCAGAGACCGCCATCAGGCACAGCAGAAACAAACTTCAACAGGAATGTGCAGGGGAAAGGATTTTGTATGACAGGAGAANNNNNNNNNNGCTTAAGCTGCAGAATGCCAAGTGTTTATTGTGTGTGTGTGGAAAGTTTCTTCCTAAGGAAACAAAACTGTTTGAATGAATCACTGAAATCACTGGATATTTAGAGAAAGATTTAAAAAAAAAATTCTACTATCTCATTTGACT
>255384 NS=67 contig=separate
TTGTGATTCACAGGCATTACAGATGTGTAGAACTGCTGATTATTTTTCTCCCTTGGCAGTTTGAACATCAGTTTGAATACTATGAGAACATTTCCTTAGGAGGAGACTTCCATGTCAGTTTCAGCCCAATTCCTCTAAGTNNNNNNNNNNAAAGTGCCAAGGTCAATGGCAGTAGTCTATGATTTGGAAGTCTGTTGGACTCCTGTTACCAACAAGTGGAAGGGAGGTTTTCTGTGCAGTGCACTGGGTTTTTGCTAGTATTTGGCTTTTAGAGTAGATCATTATCACCCGACT
>255385 NS=106 contig=separate
CAATGGCTCCTCTCTCTGAACTGTGTCATGTTTCCTTAATTGACAGTTTACATTTTTCCTCAGGACCAAACCCGCTGAAAGGCAAAAATCACACCTTACACACCTCTGCATTCTTCATGGTGGTTTGGCCTGGTTTGGGCNNNNNNNNNNACAAAGGTTTCGACACGGCTTTTAGTTTTCATAAATATTTGCAGAACGATAAGTCGCAAAAGAATCCAAAGCCAGTATTTTTGCAATGATTGCTTTCCAGATTTAAACGGGAGCCAAACAGCAAAACGAATGTGCCACATGACT
>255386 NS=117 contig=overlapped:87
ACATGTAATCCCACTACTGGGAAGGTGGAGATAAAGAGATCCTTAGGGCTTTTCTGGTCAACCAGTCTAACTGGGTCAGAAAGTTCCATACCAGGGAAACACTATCTCAAGCATAAAACAGGGTGAATAGCACCTGAGGAATAATATTTGATGTTGACCTCTTATCTCCACATACACGTACACAGATGCACACGACT
>255387 NS=98 contig=separate
TCATGTCTTTAAGACCAGGTGTTCCTCAGACAGTAGAGAAGAAGCTAGCTGCCTCACGGTGCCGTCAGGGTTTAGTGAGTATCTAATGGGTAGTTTCAATCGGCAGTGCTGGTCATTAGCAGGAGTCAGCATGCTGGAACNNNNNNNNNNCTACTTAGTGCATTGCCTGTGTCTTACTGTCTGACCTACCCAGCATTTCTGAGGAGCATTAGAAGCTGGGTGGCCCACCTCACTGTGTCTGTCCTGCCACAAAAAGGCTGCTAAATAGATAATATTTTAGTTCGTCATAGGACT
>255388 NS=87 contig=separate
TCATGTTTGTAAGAAAAAGAAACAGCCCAGTAAAGCTTCAGGTCACCCACAAACACCACCTGACTCACAGATGTCGCCCTTCTGTGCTGGACTACACTCCCAGCACCTGATGCTGCCATAGAGTTCTACATAAGATGGTTTTCATAAATAGGCTGGGCACCCAGCAAGTGGCCTCGATAGACTTCTCCAGTGACTGATTTCTGAGCTCTGTACCCCAGTACCAGTTCTTGCCGCCTTGGCTACACTACAGGTTCAAGAGCTAGAGAGTTCAACATGTGTGTCAGACACACGACT
>255389 NS=56 contig=separate
ATATGAGACTGTGAAGTTTTAAGTTTTTTTCAAGACAGGGTTTTTCTGTGAGTAGCCTTGGCTGTCCTAGAACTTACTATGTAGACCAGGCTGATCTTGAACTCACAGAGCTCCACCTGCCTCTGCCTCTCAAGTGCTGGNNNNNNNNNNGCCCCACCACCGCTGAGCTTATGTTCCTAAAGTGCCCCCCATTGTTTGCTCTTATAGCTGAGTGAAGGGGTGAGTGAAGGGGCGGGAAGACTGCAGCCCCACACCACCCTCACAGAGGGCTCGGAACCACAGGGTCACACGACT
>255390 NS=29 contig=overlapped:110
ATATGGTCTATTTTGGAGAAGGTTCCATGAGGTGCTGAAAAGAAGGTATACTCTTTTGAGTTTCACTGGAAAGTTCTGTAGACATCTATTAGGTCCATTTGATTTAGGACCCCAGTAAGTTCCTTTATTTCCTTATTAGGCTTCTGTGTAGATGGTATGTCCCTTCATAAGACT
>255391 NS=58 contig=overlapped:10
AAATGAGACTCTCCCTGGAGCAGTATTGGTTTTAGTAATTAATTATTAAAAGCTTATGTACTCCAACTTTTCAAATATGTGAGAAAACAGAATTTTCAACTCAGCCTTCTTGGAAATGTTTTCTCCTATTGGAAAATTTCCCTTGGGTTTTCCAGTAGCTGACCTGTTCCTGGACAATTAGAAATACAAACATTCAGGGCCTGTCTTTCGGTTCTTCCCACATGTAGCTCCGCCATGCTCTACCACCAGCAAATGCTGCAGCCTCCACAAGACT
>255392 NS=23 contig=overlapped:90
CTGTGCTCATGTAAAACCCTACTCTGGATGTCTTACACCTGTTCTTGTCCCACTATGGGCATCCAGGCCCTCTGTTATGTGGATTTCTTTGTTCTGTTAGCAAGTATGTCCTGAGGATCATCACACTGTCTTTCTCTATTGGTGACTCTTATTCTCTGTCCCACTTTATCTTTTTAAATATAGATCACACGACT
>255393 NS=28 contig=separate
GCATGTGGACAGCACTCAAAGACAAGTACTAGAATTCTGAAAACATTGTTTACCCACAAAATGTAATACATTTCACAAGGCAGATACTCTGAGCCAAGCACTGTCCACACAACTCAAATTCCATGTTTTTTTTTCAATTANNNNNNNNNNTGTTGGACCCTGAAGTTATAGGCAGTTGTGAGCTGCCATGTGGGCTGTGGGAATTGAACCCAGGTCCTCTGGAAGAACAGTCAGTGCTCTTAACCACTGAGCCATCTCTCCAGTCCTAAATTTCATGTTTTAGGCCACTGGACT
>255394 NS=70 contig=overlapped:12
ACATGAGAACACATGGGAAATGAAGAGGGTTGATTGTAAATCAACCTTTGCCATTTCTTTTAAATTTCAGATTTGAAGTTTGCCCTTTGATTCTTTGGTGGCACACGATGGAATTGTGGTTAACAGGTATGAAAACGTGTGTTGGGTATAGGTGCTTGTATGTGTGTGTGCGTGCTTTCTGTGTATGTGTATTTGAGTGTTTGTGCATGTGCAGGTTTGTGTGTGTGTGTGTGTGTGTGTGTGTGCTTGCAGGTGAGTTGCAGGCATGTGACT
>255395 NS=120 contig=separate
ATATGTAAATAGGTCTCATTTATCAAGTTCAGAATCTCACGGATCTACAGACTCAAGCCAGAAAGGAGAAACACCTGCATATGAAATCTGGACACTATCCTAACATATTCTGAAGTCAGGGAGATCAAAGAAACAGTGTCNNNNNNNNNNAAGGGTTTGAAAGAAGTGGTCATGGGAGGGATTTTGTTTGTCAGTGGGATCACTTGCCACTTCTTAAATCTCACCCCTACAACTCAGCATAGCTGAGAATAATACATCAGCTTGATAAGACCTCCCCCACCCACACACACGACT
>255396 NS=60 contig=separate
TGATGGAGAGCCTTTAAGTCAAAGGGCAAGTAAATGTCTTCTCTTTGGTTTTTCTTTCTGTTGTGTGAGGAATGATATTCCTGTGTGGTGCACAGTGCCTTGAGTCTGGGGTCCTTCTGCTTTAGATTCACCAGTGCTTGTGTTACAAAAACCGCTCTGTCTGTTGCTTTCCTATTTGATTATTAAATTTTATAGTGAAGTGTTAAGCTAGCATACAAATTCACAGTTTTTATTATGGCACCTGCCTTTTGATGTGTTTTATCCTTTCATCTTATTTGTGCTGCTCACCCGACT
>255397 NS=119 contig=separate
CTGTGCTAATACGAAGTTGGGAGTAAAACAATCAGTGTTTGACTCCTCTGTCTAGTCTCTAATCTCTCACAGGAAGGTGAACTAAAGTCTCCTGGAAGCGGGAAAGACTTGGTAGATGGGGATGTGTGCTTTGTGGTCATGANNNNNNNNNGTTGGGCACAGAATAAGAGTCATATTTTCTTTTCCATTTTGTGTGTTAGTGCAGATGGGATACTCAGTCTTATTTTAATCTCGGCACAAGTAAATAGACACATGATACTGACTGGTGTGTGGGACCAGTTTAGAACACTGGACT
>255398 NS=28 contig=overlapped:76
TGGTGCTATGCCTTAACATATGGGCCTTTACAGGAACCTTCCAAAGTTCAGATTACAGCAAGTACCAATCACAACTCCAAGCTAGGTTCTGAGTCTCTGACTAACCAACTGAATGAAGTTCCTATGACTTCCTCCATTTTATTAACTTGCTAGATTGCTCCACATGCATTAGACAAGGGACTCAGAGAAGACTCAGCACCACTTGACT
>255399 NS=122 contig=separate
ACATGCCCTAATAGCAGCCACAGAAGCTGGAGAAAGAGTCCTGCAGTTACTGAGGGGCCTATGAAGGTGAAGCCCGTTCTTTAGTGTTTAGTCTACTGCTATCAGGGCCGCAGAAGACAGCTGATGTTTTAACAGTAAGCCTTATNNNNNGTGTGCTCTCCCTCCCTTCCCCTCCCTCCCCCCCCCTCTTTGTGTGTGTGTGTGTGTGTGTGTGAGAGGGGGGGGGGTGTAGCCCAGGCTAACCTTAAATTGATGATTCTCTTACCTCTTGTTGATACTGGATCACAGGACT
>255400 NS=25 contig=separate
AAATGGATGGAACCAGGAAAAACCATTCTGGGTGAAATAACTAAAACGCAGGAAGAAACATGGTATGTATTCCATTATTAGGAGGTATTCTAATATTGGGGGATAAAATTCCATTTGTCCATTGTTTGTGACCACACCAGNNNNNNNNNNTAGGGGGATTGGGTGGCAGTTAATTGCTTTTTGGGCCAGGCCATCCTACAAAAATTTTAAAGCAACCCAGGCTGTTACTATTAAAATATGTTGCTCTCTGCCCTCAAGTGATAGATCAGTGTCATGCATTGTATCCACAGGACT
>255401 NS=104 contig=separate
TCGTGTTGATAAAGGACATTTTCTTCCTGAGCCCTCAGCATCTTCTGAGGGGGCTGGCATGCCCTGGCATACATTATAGCAGAGAAGAGTAAGTAAGGCTAGTGCTAGAGATCAGAGAGTGTAGAGTCAGACTGGTAACCNNNNNNNNNNTTTTGTTTACTTCCTTCTTTTATGATATGAAGAAAATGTTATCTAACTTACAGAGATGTAATGAGTTAAGTGTAACAGTTCCCATCATTCTCAGTAAATACATGTAATCCTTTGTGTATGTGTAGGTGGTATATGCATGCGACT
>255402 NS=64 contig=separate
CAATGAGGAGCCCAGGAGGTTTCGAAGCTTTATGAAGCCAGTGTGTTGCCATTTAAAGTATATTAAACAACATTAATAGTAATAATGATAACAGACATGGTTGGAAAGATTATACAAATACAATAAGGCCCAGTGCCCCCNNNNNNNNNNACACTTCCCCCGGGATGATTGTGACACACTGAAAAATTGACGTTTTTATCTCTGATGATAAAACTTTCAGCTTAATTGAAGCTTAAATTTCAGTTCAATCTGGTTTAGGAAAGTCTGTGATTGTCCCTAACGTACCACTGGACT
>255403 NS=126 contig=overlapped:16
CTGTGTTTTAGACCTAGTGCACTCGCATTGGAGAGCCATTTCAAAGTTATGCCAAGCAGCAAGACTTTAAGATAGAGTCTTACTGTATCGAAGTTAGCCAGCACTTCTGATTAGAAATTAAGCCTCCCACATTGTTCATTTTCTACTTGTTCAAAACCATGCTTTTTTGGGGGGCTCAGAAAAAAGACACCCCAAAGATTGGCATGTTGACAAGGCAGCCTTGATAGCTACAGCACTATCAAGATCCCTCCTTCTAACTCACCAGACT
>255404 NS=101 contig=separate
GTATGTAAAGAATCTGGGAAGTGCCCCCCTTTATTTCCTGGTGCATAATGATAATAACAACAACAACAGTAACAACAACATCCATCTATCTTGGAGGTGTGGCTAAAGGCAACATGTAGAGTCAGCTATCTCCTCCCTCTNNNNNNNNNNTAGGTCATCAGTGTTAGCTGCAAGCTCCTTTCCCTCCTGAGCCATCATGGCAGCCCCATGGATGCCACATTTCAAACAGTGCTGGCAAGTATTAAATATCAACAGGGAGGCAGTGCAGACATTGAGATCTAAATTCATTAGACT
>255405 NS=43 contig=separate
TGATGGCTGGCTGACTAAGAAGAGGTGAGGTGGGCAGCAGCGCTGGGCTCTCCCCACTTCCTGACTGTGGTGCAGTGTGATCAGCCACCGCAGCTATTAGCATCATGGCTTCCCCAAGACACTGGGCTGTGCCCTCCAACNNNNNNNNNNGTTTCTGTCAGAAACAAACCCCCAAGCCAGTGTGTTATCACATTAGTCTACGTGTAGCTGTGAGGTAAAGGCAAGAGCAGAAATAACAGCAAGCAGGGAGAAAGGTTCCAAACTTACCACAACCCACAGAACACCCACAAGACT
>255406 NS=71 contig=separate
CCGTGACTCTCAGCTTCCACAAATGGATCAGAGCATGCAGCATCGTGTTTTTCTATGCCAGGATTATGACTAATGATGTGGGGGGAGGTGATGTGGGTGTGGGGACAGGTGTGCACAGAGGCCAGAGATAGCGGTGTTGTNNNNNNNNNNTCTCTGTCTGCAATTTTTTTTTTATTTTTTTGTAATTTTTTGGCTAGGGGATAAGCCAGTGAGTCCCTAGAATCCTTTCCTTTTCACCAACAACCTATGCTAAGATGGTAGGTACACACGGCTGTACCAGGTTTTCACACGACT
>255407 NS=96 contig=overlapped:25
AGATGACAGGAGCTCCACAAGGATCAAAAATGTTTTCCACTGACCCTGAATCAAATAGATTTGGATCCTGACAGTCAAAGGGTAGCCTTGCCCCTACTTATGAACTCTTTGGGAGCTGGGGTGTCGCCTATGCTTTCACTTCATTCTGCTGGCACTTTATCTCCAGAAGCCTCCTCATAATTGTCAGTCTAAATAACACTGCAGCTCCTCATGAAAGCACAGCTAAGCAGTTACCAGTTCTCTTCCTCCCCATTAGACT
>255408 NS=51 contig=overlapped:125
CAATGGAGCACTATCCTAGAAGTTAAATGAAGTTTCTAGAAAGTGAAAGGGAAAATCTCTAAAACACTACTGAAAGGTCTTGCATGACTGTTTAGAAGTCGCCCTGAGAGAGTGACTTGGTGTTCATGTGTTTCCTTTAGTCCAAGTTCTCACATGACT
>255409 NS=95 contig=separate
CCATGAACAGAGGTAGGAATACGTGCATGATAGCGCTTTCATTGGAGCATATAGACTCATGCAGCTTAGATTTATGGATGTCGTCACATCCTCTAAAATAGATGAAGACTGAGACTGTGGAGAGGCCCCTCCAGGCACTGNNNNNNNNNNATGATGTCATTTAGTAGCTGAATTGCTTTGGGTGAATTAATGAACCTTAATTAGCAGTTATCCTATCTGTATGTGAGGGAAGTAATATTTGTCCCTCAGAGGGTTGATGTGAGACTTCGATAACACATGTGAAGTCATGGGACT
>255410 NS=51 contig=separate
ATGTGAGAAAACCCTGCTTTGGGCCAAGAAGGTGAACCTCTCAAAGGACCTCCTGCAATGCAAGGCCTTGGCACCTGAACCTTTGGCATCTCGGCCTGTGGATATTTGAATGAGACTAGCCACCACAGGCTCATATGTTTGAGTGCTTGGGAAAAGATAGGAAGTTTGACATTGTTGGAGAAGGTACGTCCAAAGGATTAGTGCCTTTCGCAGTGTGCATCTTTGCCTCTGACATGCTGATCAAGTAGTGAGTGCTCAACTGTTCTTGCTGCTGAGTCATTGCTCCACCCGACT
>255411 NS=69 contig=separate
GTGTGCCTGTGTACATATGCTAAGACATCTGTGGAGATCAAAAAACAATTTGTAGGAGCTAGCACTCTTTCCAGCCAGGAGCCAGGAGTGTGTATGTGTCTGTAGAGTATGTATGGAGTCTGTATGTGTCTCTATGTCCGNNNNNNNNNNATAACCTTGTTTTTGTTTTTCACATTTAAAAAATATTTTGTGTTTTTATGTTTGTTTGAATTTATATGCTAGAGCCTGAGGAGGACAGAAGAGGGTGTTTGGTCCCTGGAACTGGAGATAGAGGTAGTAAGCGAACATGTGACT
>255412 NS=6 contig=separate
AAGTGCTCAGCTTGAAGCCAGTCTAGAATGGGCCGATTGGGGAATGGGAATGAGTTTTTCCAGACAGTGAAGTGCAATAATGAAGAAGTGAGGGAAGTTGGCAGGAAGCCCAAGGAAAGATCTTAAGTGGGGGCCAAGAGNNNNNNNNNNCAAATGAAGCCTGAAGGACAGAGAAAGCCATCCCCAGGCACTGCACCCATCTACACCCTGCACCTGGGCTGGCAGAGGCTCTGTCCTAGGAGAGCTGTGGTAAGGGTCCTTACCCACCTGTTTGGCAGTTAGCACACAAGAC
>255413 NS=78 contig=overlapped:122
CCATGGCAACTGATGATCAGGTAGAGATTAATGTACGGGCACTATGTGCAGAACACTCTCAGGCCTGCCTGTACAGTTGAACCACTGGGGAGGTTAAAATAAATACTGAGGCTTGGCATTCACCGCAGAGGTTCTGATTTAATTGGTTTGGGGCATAGGACT
>255414 NS=112 contig=separate
GGATGCTGTGAAAATCCTATGCACACCTACTAAAAACTGAGCAAGGCTGTGCACGCTAGCACGCCTAACAGAAGCTTCTGGAAGGCTTACTGAGTGGCAGATGACTAGCCCCACCTTCACAGCGTGTCTCATCAGGTTTGNNNNNNNNNNTGGGGGCACTCGAGGAATGTTCCTGGCTGTGTGCCCCCAGCTGACTGCTGCTACGGAACCCCTACTTTGAGATGCATTGTGCTTGTCACAGCCTCAGACACAACAAATGTCACCTGGGATCTGTGTCGGAACTTCCACTTGACT
>255415 NS=96 contig=overlapped:20
CAGTGAGCTGGGCCCTCCCCTGTTAATCACTAATTAAGAAAATGCCTAATAGCTGGATCTTATGGGGGCATTTTCTCAATTGAGATTTCCGCCTTTCGTATAACTGTAGCTTGTGTCAAGTTGACATTAGACTAGCCAGCACAGGCCTTTTTCTTTCTCAAAACCACGTTATTTACAAAGGAACTTTGGAGTTAGTATTCTTCTGGTCTTTCCCCAGAACCTCTGAGGAGTAGAAGATATACCAACATTGTGTTTCATCAGACT
>255416 NS=55 contig=separate
CAGTGGCCAGGTAGTACAGTATCAGAGTGCAGAAGATCAGAGACTATGGTTACTGGCCTGCCGGTCCAGGAGCACCTTCTTCCATCAACCAGACCTCAGATCTTTCCAGCTCTCCCAGGGCAGTGTCCGGACTGGAGGCAGCACNNNNNNTCCAATCCCAAATTAGGGTTCTTCTGGTCCTCATGTAGAGTCCAAATAGACAAGAAAAACTTCCAAGGTCCTAGGTCCAAGACAGAGAAGCCTAGCCAGATCTGAGTGCCAGGAGCTCAGCGCCTGCTGGGCCAGCACCTGACT
>255417 NS=99 contig=overlapped:22
TAATGTGGAACTAGAAGGAAAGACAGAGAGAGAGTCAGAGATACACAGAAAGAGAGAGAGAAACTACACAAAGATCAGATGCACAAATAACAGCAGCTCATGACCCTGAACTAATAGGACAGAAATGGTAACCAAGGGTAACATTGAAGAATGTATTTATAACTTGAGTCCTAGAACCTAAACCCAGATCACATTTCAAGCAAAAATTAGCAAACATGAACCAGTGTGAAGACAAATAAAATGGCCTAGTGGCATGGGACT
>255418 NS=99 contig=separate
AGGTGAATGTACCTGTGAGAACCACATGTTTATTCAATAAAATCCCAGATTACAGACTGAGTTCATTTCATAAGACTGATTTGAAAGATGGGTTTCTGAGGCCACTTACAAAGAGCCAGCCACCCAGTTCCTGTCGAGTCNNNNNNNNNNTCGAGTCAGAGACGGTTCCTGTTTCCCTTACTATGGTACCCACTTGGACACTGAACTGCCATGGGCTACATCTGAGCAGGGGTTCTAGGTTATATCCATGAATGGTCCTTGGTTGGAGTATGAGTCTCAGAAAAACATCTGACT
>255419 NS=116 contig=overlapped:9
ACATGGATTAAGCTCTCTTTTGGTTTTATCTCAAGTTCTTAAGTGCTCAATCTGCTCTTGAGAGCACAGTCCTGCTATTACTCAGGAGCAGACAAACTGCTGTAACAGCAACCTCAAGCTTAACCAAATATTGAATACAGTTAAGATCTTGAAAACCAATTAATGTATCTCCAGTTTCCCCAGAAATAACTGTCAGGCATGAGAGACGACACAGCCTCTAAGCATGAGGGAAGACATATCCCAAGCAGCTACGTAAACCTCAGATACATGAGACT
>255420 NS=23 contig=separate
ATGTGTGCCTGCTTCCAACTTTGAATCCAGAAACACTGTCTGCACGAGCCTTTTGCAAGGCCACAGAACACCTTACTAGCTTTGCTTCTACTTTTTCTCATATGAGCCCGACCCTGGTCACGATATATTCAATTTATTGTNNNNNNNNNNGGGGCCCTCTGTTCCACTGATTGCTTATTCCCTTCTTCTGTGTTTTCCATAGCACCTACTTGCCAACAATTCAGGTACGTCCATTCTTCCATCAAAGCTGTGGCCACCATGCCTGAGATTCTGGTCTGTTGTGAGCATTTGACT
>255421 NS=26 contig=separate
TGATGGGTGCAAGGTGAAATCCAGACCTTCAAAGAAGAGCTAATACCAATAATCTTCAAACTATTCCACAAGATAGAAACAGAAGGAAAACTACCAAACTCATTCTATGAAGCCACAGTCACCTTGGTACCTAAACCTCANNNNNNNNNNCCTCATGAACATTGATGCTAAAATACTCAACAAAATACTTGCAAACCGAATCCAAGAACACATCAAAGACATCATGCACTATGACCAAGTAGGCTTCATCCCAGGCATGCAGGGGTGGCTCAATATATGGAAATCCATCAGACT
>255422 NS=50 contig=separate
GGATGTAGCTGTCTGCTTGTCTTTCATTAGCTGTGTGCTTCGGGGAAGTGATTTCCTCCTTCTGGGTTCTGAATTTCTTGTGGAGGATACAGGCCACGCCACAGTCACGTTTGCTGTTTCAGTGTTAAATACAAAAAGGTGNNNNNNNNNNCCCATGCAGGCACACAGTAGATTGACAGTGGTTGGTTTTCCTTTCGACACATCAGGGTAGGGCTACAGTTATTAACAGAAACCCCAAGCTCTGTGCGTGGAGAAACCTGGTCAGCGATTCAGCGGGCCAAAGCTCCATCAGACT
>255423 NS=31 contig=separate
CTATGTAACCTACTTGGACACTGAACTGCCATGGGCTACATCTGTGCATGGGTTCTAGGTTATCTCCATGCATGGTACTTAGTTGGAGTAGGACCAGGCTCTTGGAAATTTTGAGTTAAGCTTTTTTTTACTTAAAGACTNNNNNNNNNNTTTTTGCGTAATTCTCATCAGAGTTAAGTTTTGGGTGCAGTCTCTCTTTTGTATAGTCACTCTGCTCTATAATTTTCATAATGTTACATCTATTGACCCTTACTGAATACCAGCTGCTGTGGCAAATTATTTATTCACATGACT
>255424 NS=56 contig=separate
TGATGAATTACTCCCTCGGTTCTTATACTCATAGATTCTTGCACACCTCAGTCCTCACCAGAAAAGCTTTCCCTCTCTCCCTTTTGCTGTAGATGATAATACAGAGACCTGTAAGGGAACAATGTACAGAAAGCAAGAGACNNNNNNNNNNATACTGTAGCCAACTTTCCAAACTCAGGGGTCATTGTGAGAAAGGGATGGAAAGAGTCTACAGATGCCTGTAGCAAGAGTGTATTTGCCAGACAGGACAGTAGAGTTGCACACATGAACTCTCAGTGACTGGGACCACAGGACT
>255425 NS=1 contig=overlapped:110
TCATGGCCCACGCAGTGGCTCACTCGAGCCACCGTGCATTCTCTAGGTTTGCCCAAATGCATACTGGTGTGCATCCAAGATTGCATTACCAAGCAGTGTTCCTTCCCTGAGCACCCTCTGTGCCCTGCATAGCCACCCCCAGCACGATCGGGGGAACATGAGACACTGGACT
>255426 NS=21 contig=overlapped:132
GCATGGCCACAGGGACTGTGGAGGGGGACCTAGTCCATCCTCTCGAGAATGGACCAGGCCAAGGTATCTGCTCTAGGGCAGCTGTCAGCAGAATGGGAGCACGCAGTGTGACGGCTGGGTCACGAACACAGGGTGTCAGAGGCCACTGCGGTGAAGGCTAGGCAGGGTTTGGAAGGAGAAAGGGGCCAGTGGCCCATGGGAC
>255427 NS=96 contig=overlapped:40
TCATGCTTCTATTCCCTAACAACATGGAATTAAAGAGGTGCTCAGCAAGGCTGGGGCTGGGAAGCACCTTACTGGGCCCCTGCCCTTCAGAAGTTTCTTACCTGAGGTGGGTTCTAGTCTGGTGCCATGCTGCCCGCTTGTTCTCTGTCTCTGGTAGTGATTCCGAGCTATGAGCATGGGGTGTGCAGGGAGCTTGCCTGCTTCAAATCCCACCTCGGTCATGTATGCTGGCTGACACCAGACT
>255428 NS=37 contig=separate
GCATGGGAGATCTTTCCATCTTCTGATATCTTTGTCTATTTCTTGCTTCAGAGATCTGAAGTTCTTTACATACGATCTTTCCTTGCTTGGTTAGAGTTACACCAACATATTTTATATTATTTGTGGCAATTGTGAAGGGTNNNNNNNNNNTTCTCAACCTGTTTATAGTTTGCGTATAGGAAGGCTACTGATATTTTAAGCTAATTTTATATCAAAGCACTTTGCTAAAGGTACTGAAGGTAGGAGTTCTCTGGAAGAATTTGGGGGGTTGCTTATGTGTACTATCATATGACT
>255429 NS=97 contig=overlapped:15
AAATGATAGGGGTAAAATGTAGTATTGGGGGTATGAAAGTTGAAAGATGTAAGGAGCCCATTATTCCATTATAGGAAGGGTAAGCTATACTACACATGATGCATACAGAAAACACATATTTCAGATACACACAGTATCTTTGGAAATAGGCATATTTTTCAATTAACAGTAGAGTCCTTCTGAAATGTTAAATGGGAAATCAAGAAATATGATTCTGAATAGAAGTAAGTTCAGAACTAGGCACGAAGTAAGAGTGTAGACATGGGACT
>255430 NS=32 contig=separate
CAGTGTGAGTTTTGGGTCCTTGAAGTGAGACACATTTTCAGCTTTACTGTGGGAGTTGCATAAAATCCTCAGATAAAGCTCCTAAATCAGATTTTAAACTTGTTAGAGAAAGACTGGAGAAAGGCCAGACACCTTCTCTGNNNNNNNNNNGACAGACCGGACCAGAGATATCAAAACTTCCTTTTGCTTTCACCATTCTACAGCTATGTTCTACAAAACATGACTTTTTTTTCTTTTTTAATATGCATGCATTCATTTAATGTATGAGTGCTCTATCTGCATGTACACCAGACT
>255431 NS=107 contig=separate
CTGTGAACCGAAAACACACTTGCTAGAGTATTGGAGGCTGAAACACAGGGCGGCACTATTGGAAAGTGCTGGACTTCAGGAGATGGGACGAGTGAATGGCCAGGAGACTATTTGAAACATTATGGAACCTCAGTCTCTTCNNNNNNNNNNACTTCCTGGACCCAAAGTGAGTAGCTTTGCTCTGTCCCCTGCTCATGTGATAAGATGATGCCTTGTCTTAGGCTCAAAAGTGTCATGGACTGAAATCTCCAAAAGTGTTAGTTGAAATAATCTCTTTTCTCTTCCCATCAGACT
>255432 NS=35 contig=separate
CTGTGGGTTTTTTAACACCCATTCTCAGAACCTACCAACAACCTCTGGAAAATTATATTCATATTTTGGGGTTTATTTCTCTACTTCTTTCTTCCCTTTCAGTGCTGCTGGCTTAGCTAATTCTGCCTGGCTCCAGTCCCNNNNNNNNNNGATCAGGCTGTGAAACTCTAGGATGCCTTCTCCCCTTTTCGGAATGGAAGCTATAAAAGAAATCCAAATGTTCTCTAAGGGAAAAATGCAAAGGAGGGATGTGGACTTCTACACCCCCAGCCCCATACACACACACACTCGACT
>255433 NS=105 contig=separate
CTATGTAGAAAAGACAGTTAACCCACTTAACGACTATTTTAAATCAGAACTGACAAGTGCAACTTTCCCTTATGCTATGAGCAGGTTGGTTTGAGAACAAGGCTAGAAGACTGGGTTTTGGTATTATGAGAAATAGCAAANNNNNNNNNNAGAACTAACACACTGCCATATTGCTGGTGCACTACCTGTCTTGTGGCATTCTAACAGCTTGACTTGAGGTATAACTGACAGGTGATAAACCTTTCAGATTTCAAGAGTGGAATTTGATAAGTTTTGACAAATGTGCACATGACT
>255434 NS=116 contig=separate
GAATGGGTGAAGGTGGGTGTGGGTGTGGCTAGAAGGACCTACCACTGCTGACGCCATCACTCAGGAGTGGCCCTGGGCTAGCGGGTTTATGCCAGTGGGAGTTGTGCAAACCTGTACACTGCCCAGCTCAGGACCTGCCCTTGCANNNNNAGAGTGCTGAGGCCGCCCTTGCTGTACAGTAAGGAGCCCTGTGATGGAGGCTTGCAGAGTTTTAAGGCCTCAAGAGTATGACACGTGAGCTCGGAACCTCCACGGGGCTAGAGAACTGCAGACATGGCCAGGGATCATGGGACT
>255435 NS=117 contig=separate
CAGTGGCCATGTATCTGGGTTGGTGAGGGGACCCATTCGTCGGTTCCCCTGAAGGTCCTCCGACCTCTTTAGGAGTTGGTTATGAGTCAGGTGACTTGCTCTCCAGGAGCTTCTAGGTTTAAAGGCAGAAGAAAGTCCTCTTCCTTTTTTTTGTTTTTCTGCTTTGTAGATTCTGGGGAACATTCCTAGTTACTAGAAGATGTATGTTTCCTATTTCTCTTGATTGCATATTAGAAGATGATGGGACATAGGCGTCCACTGTGCACACTCACTTCATACCAAGCACACAGGACT
>255436 NS=85 contig=separate
TTATGTCAAGATTTAATGGAGATAGAGGATCTGCTTGCAAATCCAGGGGTCTAGTTAGTTACTAATGCTCTACATTTTCTCATTGTCTGTTGTATGTACAGTTATTTGCCATGTGTATCTCACATTGGCTGGTAGCACTGNNNNNNNNNNATACATCAGAGAAAGGGTAGGAGGGGAGTGAGGGAAGAAAAAAAAGGAGGGAGAGAGATAGGAAGTAGTTGTAGGTGAGTGTGGGGGAGGATGACAATGATGAGGAGGAAGAAACAGACAAAAAGAAATCCAAAGCATAAGACT
>255437 NS=99 contig=separate
CTATGGTCCCTGTACTTGGGAGGTAGAGGCAGGGGATCCTTGGCTACAAAGTGAGTTCAAGGCCAGCATAGACTACATGAGACCCTGTCTAATAAAACAAAACAGAAAATGTCATTTGAGCCATAGACAGCAGAGGCATANNNNNNNNNNGGGTGTTTGGAATCTAGCTGTGAGAGAGCAGGGGCAGAGCAACTGCCTTCCTTGTGAGACCTGTGCTTCCCTCCTGAGCACAGAACAAAATGCAATCAAAGATGATGATGAAGGTCAGCAGTTCCGGCAACCTTGCATCTGACT
>255438 NS=62 contig=separate
TTGTGCTATTTTTATTTTAGCCTAGGCTGCCCTTAAGCTCATAATCCCCCTTCTTCTGCCTCCCAGGTGCTGGGATTATAGGTGTGCATGTATAAGCCACGAAAGTAGAAATTTCTGCTTATTCTTGTTAAGTCTAGTGTNNNNNNNNNNATTGATATTCTGCTCATTTGATTTCTGTACCTCCTTGTTAAAAGTAAGACAGTGAAGTCGCCAACTATCCTTATTAATCTGTCTGTTTTCCCTCAAGTTTTGCTTCCTGTGTTTTGGAGCTCTTCTGAGTCTAAGCACACGACT
>255439 NS=79 contig=separate
CAATGGAAATTCTAAGACACATTCATTACCCAATTTTTAATTGAGTTGTTTGTTTTCCTGATGTCTAATTTTTAAAGGTTCTTTGTATATTCTGGATATGAAGTTTCTGTCAGATGTGTACCTGGTAAAGACTTTATTATNNNNNNNNNNTTTTCCATTTTGTAGGATGCTTCTATACTTGAATGATGGTATGTGTCATTGTGTACAAGAGTTTTAGTTTCACATGGTCCCATCTGTCAATTCTTTAGCAGAAAGGTTACATTAGAGGGTCCACTTTAGAAAGTCCATTTGACT
>255440 NS=129 contig=separate
CCATGTGGCACAGGCACAGCAGAAGACACCCAGAAGCCTGGGAGCTACTACGATGAGCAAGGAAATGAGAGAGAGATGGAGAGAAAGAGAATCAAAACAATGTTTGCACAATACAGAGAGGTGGAACTGGAGGCAAGAGGNNNNNNNNNNAGCCTGATATAAGTAGTTTGCACTGCCACCTAAGGCCATGGTGAAGTCCTGGCCTGTGCTGCAGTGGAGGATCACAGGGCCCTGCAGCAGCAGGGGCCAACGTCAATGTTCATGGCCCATGTTATCACCAAAGGCCATGCGACT
>255441 NS=66 contig=separate
GGGTGTGTTACTGGGTAACATCCTTTCAACTTGAAGAATTCCCTTTAGGCTCAAGACTACAAGGCAAGCCTGGTGGTTAGGAAAGTCTTCACTGTGTGTGGGTCCGTGCACATGTACATATTGTGTACATGTGGAGGTCANNNNNNNNNNGTTTTTATTGCTGTTGTTGTTTTGGTTTTTTGACAGTTTCTCACCACAGAATTTGGGGTCCCCAGTTAGGCCTGGCTGGCTGGTCAGTGAGTTTGTGGGATCCGCGGCCTCCCCGGTGCTAGGACTAGAGATGCTCATGGGACT
>255442 NS=122 contig=separate
GGATGGTTAATATTGATTTCATAGTTTTTAGCTAAATTTTGTTTCATATACAAGAACACTTTGTAAAATCTCAGACTCTGAGTATTTTCTTAGTTTTTTTCTATACTTCTATCCTTTTCTACATGAAATTTAAGTCTGATNNNNNNNNNNGCAGTTTACTTTCATGTGGTGAAATGCTACCTCTTTGTCAAAGGGTTGTGATTCCTCTTGCTAACTCAGTTTGCTCTTTTCTATTTATCTTTTCACTTTCTGTTTTTTCTTTTTCCTGTAAAATGTCATCATTTTCATTGGACT
>255443 NS=109 contig=overlapped:124
CGATGTTCCAGGAGCTGCTTCTGTGCCTGCCGATAGATCTTGAGCAGGCGCGCACACAGTGTCTGGTGCAGGCGCAGGAAGAAGTACCAATTGTTGTTGGCGAAGAACAAGCTATAGACATCATCAAGGGCTTTGGGTGGCTCAGGTGGAGCATCCGACT
>255444 NS=29 contig=separate
GTATGTCTTTCTGTTTCTAGGATACCTCACTCAGGATGATCATTTCCAGTTCCCACCATTTACCTTCAATTTTCACTATTTCCTTGTTTTTTATTGCTGAGTGACAGTCCATTGTGTAGATGAACCACAATTTCTGTATCNNNNNNNNNNCAAGGACAGTGACAGATCCTAAAAGTCTGGGCACAGGGGTCTTCTCTGAAACTGATATTCCAGCCAAGGACCACCAGTGGAGATGGCCTGGAACCCCTGCACAGAGGTAGCCTATGGCAGTATCCAAGTGGCCTCCATAGGACT
>255445 NS=78 contig=separate
CTGTGTAAGCAGAGCCCAGGAGCTCTGAGCACCAGCAGGGACTATGAGGGATGCTGTGCCTTTATTTCTAGCAGCTTCTCTGTAAGGCACTCAGGGAAGAGGTGCTCAAAGGTGGAGGCTGTGAGTTCTGGCTCCCAACGCANNNNNNNNNNACCATAGCCTTGCTCTCCCTGCATAGCAGACATGGTTTCAGCTCCTGTCTTTCAGGCTCCATTTGTCTCTACCAGCTCTGCCACTCTCTCTTTTACGGCTAAGTCTTGATTTTACAAAACAGTGCTGGGTGGAAACACTTGACT
>255446 NS=104 contig=separate
TAATGGCTGGACAGCCCCTCTTAGGCAACATCTTGTGGTTGTGTTAAAGCAGACTCTGTTTCTTGGGGACTGCTTTCAAAGGGGAAAGAGCTGGTATGAAACAGTTAGCTCCCCAGCCTCTGCATGTAAACTTCCTAATGNNNNNNNNNNCATACCCCAGGAAGGCACAAATCATACCAAAGGCTTCATAGTAAGTATTTCTTCAAATTCAACAACCTTTGCTATGGTGTAAGAACATGGTCCCTTTCTGCCAGTACCAAATGAACCCCACTGTAGCAACTGAAACACGGGACT
>255447 NS=53 contig=overlapped:120
CAGTGGAAGAAGGTTTTAATGAAAACACTAAATCAAAAGGAACCTTCACTTTTCCCAGCTCCTCATCCTTTCCCTTGCTGTAGCTACTCTGACAGTGTTACATTCTTACTGCAGCCCAAGTCCTGGTGGTACTTTCATATCCTCAGTTCCTCAGCCACATGACT
>255448 NS=4 contig=separate
TCATGGATCATTAGGATTAACATAGTGAAAATGGCCATTCTGCCAAAAGCAATCTACAGATTCAATGCAATTCCCATCAAAATAACAACACAATTCTTTACAGACCTTGAAAGGAAAATTCTCAACTTAATATGAAAAACNNNNNNNNNNGATTGTCTGGAGGTATCTCCATCCCTGATCTCAAGCTGTACTACAGAGCAATAGTAATAAAAACTGCATGGTACAGCCATGGAAACAAAAAGGAGGATCAATGGAACTGAATAAAAGACACAGAAATAAATCCACACACGACT
>255449 NS=41 contig=separate
ATATGTATATAAAATCAGAAAAATGTCACTCTTTCAAGTGTATGTTCCTTTAGCATAGATGGCAGGTGTTTGAAGCTGCTATCTTTTTTGTACCAGCCTCTGTCCCCGGGAGCAACAGCGCCAGCTTGAAATGTCACTTTNNNNNNNNNNGCTCTGAGGTTTCCCCTGGAAAACTGGTTCTCAACCTTCCTACTGTTGCAACCCTTCAATGTAATTCCTCGTGTTCTGACACCCCCCCCCCACACACACAATTATTTGACTGCTACTTCATGACTGTAATTTTGGCACAGGACT
>255450 NS=13 contig=separate
GAATGACCCCAAAAACGCTACCAGAGAACTCCTACAGCTGATAAACACCTTCAGCAAAGTGACCTGATACAAAATTAACACAAAAAAAATCAGTAGCCCTCCTGTATACAAAAGACAAAAGGGCTGAGAAAGAAATTAGGNNNNNNNNNNCCTTCACAATAGCCAGAAATGACATAAGGTACCTTGGAGTAACCCTAACCAAGGAAGTCAAAGACTTGTATGAAAAAAAATTCAAGTCTCTGAAGAAAGAATTAGAAGACGATCTGAGAAGATGGAAAGACCTCCCATGCGACT
>255451 NS=83 contig=overlapped:11
TCGTGACCTGAATAAAACTGTCCCGGGGAGTCCGTGCAGTGGGGCTGGGATCTCGCTGGTGGGGAGAGTGTCCTCGCTGCCACTGTCGCTTTGGTTTCCTGCAGGGGGACAAGCGAGCTGACATCCCACTGAACAGCTTCGGATTCTACACCAACGGTTCCCTGGAAGTGGAGCTGAGCTTACTGCGACTTGGCCTCCAGGAGACAGAGGAGAAGTCACCAAGGGTGAGGACTCAGTGCACACATTCTGGAATTCCCTTTCCCGCACCCGACT
>255452 NS=97 contig=separate
ACATGTGTAGCATGAAACTTTGCCTGACAATTTCCAGAAAGCCACAAAACTAACCTATTTCATCTGATCCCCCAAACTGTAATGTTTTCTGATTATTCATTGCCTAGAACCAACTAATTTCTAACCTTGCGGGAAACAACTANNNNNNNNNNCAATTTGATTTGTAGCTTTGGTCACTTTTTGGTGTAAATACTCCCAAAACAGCTAATTTGAAGCCAGCAATGTGATACGGAACACAGAAAGTGTGACAATAAATCCTCATGCCTCGGCAAGTGCCATCTCCATCACACCAGACT
>255453 NS=44 contig=separate
ATATGGTAGGTTCTGCTCCTTTTGAAACCTGCAGCTCAAGGCCCAACAATGTTTCTCCTCCTAATTTGCTTTCTTATTTAAAAAAATAAATAAATTAAGGAGCAGGCTGAGCCACAAAGTAAGTCATAGGATTTTGATATNNNNNNNNNNGATATTTCAAATACTTTCAAATGTTATGGCAGCATCACTTTCTGTCATTATCTTCTCCTCATTTCCTAAGTTGAGTCAAGAATTTAAATTTTTCACTGTAACTCTCAGGGTGTCTTAAGAAACATTAGTCATGCACACAGGACT
>255454 NS=49 contig=overlapped:104
CAGTGGACTACATACAAAAAGAAAATGTGAAAACAGGAGTCAACTCTTAAGAAGAAATCTGGGCACATGAGTCTTTCCTGAGACTGATACTCCAACCAAGGACCATGCATGGAGATAACCTAGAACCCCTGCTCAGATGTAGCCCTGGCAGTTCAGTGTCCAAATGGGTTCCACAGGACT
>255455 NS=76 contig=separate
TAGTGACAATGAAAGAGAGATCGTGCCTTTGCTAGTGACAGATGCAGATCATGGGCTAGACCCTTTGTTTCCCAGTATGTCATTCTTTCCAGTAGCAGCCAAGAGTTCACTCTTTACAGTCATGTTTCCCCAAACCCTTCCTCCTTGTGGAGATTTATGTTCTGCTTAGATGAGGACTTCAGGAGTATTCTTCGATTCCACAGTTTCGTTTTAAAATGTCATTTAAAAGGAAAGTAGAGGCCATTTAGGAACCTGAGTCTCAGGGGTCAGAGAGGCTTTCGGTCACATCCGACT
>255456 NS=76 contig=separate
ATATGAAAAATATTTATAAGTTTAAGTGAAACATCAGAGGTTTTTGTTTCCTAGTTACTCAACAATGTAGACAAAAGGTTTAATATTTTAATGTTCAAATGTTAGGATAGTTTTCACTGATGTTTTCTCTTACTGTCAGGNNNNNNNNNNTGCATTTTCTCTGATGTTCAGTTATGAGGTCTGACTGCTACATACTCTGGAGGAAGTCCATAATATAGGAAATATGTTTGTCCTCACATGACATTTACCTCTGTGTGTTTCAGATATTTTGCCTTCTATAGTACACACATGACT
>255457 NS=110 contig=overlapped:25
GGATGAGCCTTGTTTAGGAGAGAGTTGTAACTAGACAAGAGCTTGTGGCCAGCTTTTCCTTTCATCTAGGAAGCATCAGAGAGCCAGGCAGCTGTCTAATGGAGGGCGTGACCTCTCTGTGATTAAGAGTGCTGGAACCCTGGTAAGGTTGGAAAGGGGTAGGACCAGTATTCAATAGTTTGAACCCTGAAGCAGAAGGGCTTTGATGTTTTCTCTAAGTTTGGACTTCTTTGTGGGCCTCCTTTACCTCCACCAGACT
>255458 NS=28 contig=separate
TTATGTTGTCACCACAGAGAAAGACCTCTCCGCCCACCTCATGGGACGCTGGCAGGAGACGCACACAGCCATTGCAGACTACGCTGGCTCCAGTTATCCTGTAACTGTGATGAGGCCGAGGGTCTCGGGTCCGCCCAGGGNNNNNNNNNNCATTCCTTTCTGGAATTTTGCTGATTTCCCTTCCCACTTTTGCCTACTTTTTACCCAAGTCCCGTTCCTCACCCTTGTTTTCTTGGAATCACCAGGCTGAATAAGGAACCGGGAGAGATGGGGAAGTAGACATGGCACATGACT
>255459 NS=50 contig=overlapped:34
TGGTGAGTGTGTGTGTGTGTGTTCCTTTCTATGAACTAGGCCAGCATCTCTCACTTATTAATCCATGTCCAAAAACACAGTGTTCATTGCCTTCCTGCAAGGATTTAGAGGCTGAAGACAGGTAACAACATTCCTTGTCCTGGGTCCTCAGAGAATGTCACCTTGAAACTGCCAACGGGACCAGCTGCTCCCCCTACTGTTAGCTGGAGGAACAGCAGGGCCACCCGGTAGGTGTGGTGGGCATGCGACT
>255460 NS=66 contig=separate
ATGTGTGAATCAAGATAAAACATTTATTTTTAAAACAGTGTATGAACGAAATGGGAAAATGTCACTGTGCATGTATGATATTTCACAGATCAAGTGCAGCTATTTCCCTAAGCGGGTCCAGCTGTCCTTGCTGCGGTTCTNNNNNNNNNNTGATGCTTTCCATGACTGCTCTGCCATCTTTAGGAAGAAGGTGTCACCGTAATCCTGAAGTGGTGTCCAAATTCGGAGTAAGCCAACCCTCTCTTTGTGCCTGGGGAAAAAAAGTGTTGTTGTTTTTTTTTCTCCCATTTGACT
>255461 NS=53 contig=separate
TGATGGACAGGAAGCAGAGGGTGGGGGATGGGGCCAGACACTTGATACAGCCTCCAGTGACTCACCTCCCAAAGAAGAGCCACTGGTGAGGACTAAGCGTTTAGTACACAAGATTTCATATTCAAATTAACACCTTTCTTNNNNNNNNNNATTTTGTTTATTTACCAAAGTGAAGGGGTGGAACCATTTGCAAAATGGACTGTCTTCAAGTGTCAGCTTCTGGTTCTTAAATTTATTTATTTGCTTTAGTTATTGTTTTATGTGTATGACTGTTTTGCCTCCATGCATGTGACT
>255462 NS=31 contig=overlapped:9
ACATGCAGGCAAACCACCCTTAGGCATAAAATAAAATGGAAAACAAAAGTTTATTTAAAATTGTTGCTTTAATTGATAAATGGATAAATCATATGTATTTATGGCACACATGATTTTTCCTATTATGTACACATTTGCCTTTTTGTGATGAGAACACAACGGAACTTCTGCTCTTATCTGCTTCTGAATGCAGTACCAGGCACAGAGAGAGGGCTCAGCAGTTGAGAGCACTAGCTGCTCCTCCAGGACCGGAGTTCTATTTTCAGCACCCGACT
>255463 NS=98 contig=separate
ATGTGATATATGTGATAGCACTATAGAACTCTTTCTGTCTCTAGGGGGCCAGTGCCAATACCTGCTGTCAGTGGCCAACCATATTTTACAACAATAGATGAACTACCGAAAATTTTTGAATTCTCTGAAGATCACTTCAANNNNNNNNNNTTCAAAGCTCAGTTTGGACCATCCCCTGAACCAAGGTTAGTGGATCGAACAGCTACTCTCTGCGGGCTTGTTAAAATCCTAGTTTTCATCTGTGAGCTTTAAAGAAGTTACAAAAACGTGCATCCTGCCCACCGTCACTAGACT
>255464 NS=113 contig=overlapped:17
AAATGAGGTGTGGGCCCGCTTCCCGGTAGTCTCAGAAGTCTGGAAGTGGAGATGGAGGAGCAGAGTTAACACGCTAAGTTCCAGGCCAACCTCAGCTACTTAAATGTCGACCCTGTCTCAAAACTCCAGGTGGTAGGAACCAGTCAGATGGCTCAGCAGAGGTAAAGGAGCTTGCCATCCAGCCTGATGACCTCGAGACCTCCCACAACACACGGAACTACTCCAGTGTTGTCCTCTGACCTGCACACATGTACCTGGCATATGACT
>255465 NS=77 contig=separate
CAGTGTATGAATCAATCGGTTTCAGTTGGATTTCCAGACCTACACAGACAATGTGCAAAACAAGAAATTGGAGAAAATAAGGGTTAATTTTGGCTCATGGTTTGAGGGCATGGCCCAATATGGCAAGGAAGCCATGGTAGNNNNNNNNNNGAGGCAGTTGGCCACACCACATCCACCATCAGAAAGAGGACTGGCCTGTATGCTTTTCTCATTTTCTTTTTCCTTCTTTTAAATTATTGTTTATTTATGTATATGGTTGTTCTGCGTTCATGTATGTCTGGATAACATGTGACT
>255466 NS=115 contig=separate
CCGTGTTCAATGTGTCACTGTTCACAGTATCTGAGCTACAGATGAACTCAGGTGTCTATCAATATAGCACACAGGATATGTGCTATATATAAACAGTGGAATTTTATTCACCTGTAAGGATGGATAAATGATTTAATTTTNNNNNNNNNNCTGGAAAAATGGATGAAACTGGAGGTCATTTTATTAAGCAAGTTAAGCCAGATGTGGAAAGACAAATATTGTATGTATTCTCCCAGTTACACTCCCTAAATTCTTTATAGGTATGTAAAACTGTGTGTATATGTACATATGACT
>255467 NS=64 contig=separate
TCATGGCTTCACACAATGGCCTCTTTGAGCCTCCATGCAGGAACACCCTGATACATTCCTGGCCTCAGCAGCTGCCCTTAGTCATAGAGGGAGATTCCTTAACCCCTTTCTACTTTTCTTAACTCCAAAGCCAGAACTATNNNNNNNNNNGCTATTTTCTGGGGTGGAACATGGCTCCCTTGTTCAGTTACGTCTTTACCAGCATTTCTGTCTTCTGTGGTTTCCTTCACTGCCTAAGCTTGGCTGTCCTGAAACTTGCTCTGTAGACTACATTGGCCTCAAACTCATCTGACT
>255468 NS=20 contig=separate
ATGTGTTTGTTTGTCCTTGAGACAGCTTCTCTCTATTGTGGACCTCTAGCTGTCCTGGAACTTGCTGTGTAGACCATCAGACCGGCCTCCGCTCGCAGAGATCCGCTCGCCTTGCTTTCCGGAGTGCTGAGGCTGCAGGCNNNNNNNNNNAAACCAGGTTAAACACTTCGCGCTTGGAGCATCTCAGAGGGAGGGGCTATCTGCTGCCGCGCCGCACTACCTGAATCCAAGCACGGGATTCGCACGGCAGATGGAGAAAGCTGACGCTTGGAGTCCTCTGAGCTCCACAAGAC
>255469 NS=66 contig=overlapped:25
GTATGCAGATGTGTATGCGCAAGGAGGCCAGCGGTGAGTTGGTTCCTTGTCTCTGAGGCATGGGCTCTCACTGAGACCTGGGGCTGTTAGCGAACACCCTCCCGACTCCGCCTTCACCGTGCTGGGGCACCAGCGTCTGTCCACACACCCAGATCATTCCATGGGTGTCAGGGATGAGACTCAGGCCCGTCTGGAAAAAGTCTGTTCATTCGAGTACATGGCATTAAATACTCCCGGGAGGACCAAGAGCGCATAAGACT
>255470 NS=99 contig=overlapped:91
ACATGGTGTGCAATGCTCTGCTGTTTAAGATTGGCCTTCAACCTTTTTCCTTCTCTCACTCTTAACGGAGTGGACCAACCCTTTCTTGTGTAAAAGTGGACAAGTACTGAAGGTTACTGTCGAGGGGCCCACAGAGTGTCTCTGCAAAGATCAGGTGTGTGTATGCCTTAGCCGTCAAGGCACACACGAGACT
>255471 NS=16 contig=overlapped:47
TGGTGCATCCTCAGAGTCCAGAGAGGACATTCCCTGTTCTGCTTGATCATTTTTCACCATATTTCCTTGAGACAGATAGAGTCTGTTGCTTAACCTAGAGTTAGGCTGGCAGCCAGCAAGCTCCTGTATTGCTGTGGTCTTTTCATCCCTGTAGTGAGGAGGTTACAGACGCATGCACAACTATACTCAGCTTTTTATGCGGAGTCTAAGGATTTGAACTCAAGCCCTCATGCGACT
>255472 NS=77 contig=separate
ACATGGTCATCTGAGAAAACTTAGGTTCTTTGGATAATAACTGCTTTTAGGAACTATGAAGTATTTACCAGAGAACAGTTGCCCATGATCTGGAATTTTTAGAAAAGCTAGAGTACATGTATTGTGAGACCAATGTCTTTNNNNNNNNNNGTGCTCTAATGAAGAAACTCTGAGTGGAGGAGGAAGATGGGTGTTCACCTGTCACGTCAAAAGAAGCAGCAGCGTTTTAGTAGCATCCATCCTTATTTAAGCCTTCCATTGAGTTTACAAGATATACTCTATGCTCACACGACT
>255473 NS=93 contig=overlapped:89
GTATGTGTGGATGGATACCTATGAAGGCCAGGAGAGGCTACCGGATGGCTAAGAGCTGGAGTTACAAGTATTTGTGAGCTGTTGGTCCTGGGATCAAAGCTCAGGTCCTGCTGACTGCTCATCAGGTGCTTTAGCCACTGAGCTCTCTCTCCAGGGCTGGTAGTTGCTTTGGTTTTGTGGATTACTGAGCACAGGACT
>255474 NS=105 contig=separate
GAATGAGAGAGAGAACAGGCAACAGTCCTAATAACCCTGAAGGCAGAGCCAAAGGCAGAGGAGTGCTCCCCAGACAGTAACAAATTCAAAAGTTGAGTAAATAATAGTAACCCGTTACTGCTGTCTGTTACTATTTTTCCCTCCTAGCAGCCTTTGTGCTCTCGGCTCCTATCTGTAGCTCTGTGTCCATTCATTTAACCCTTCCAAAGTGAAGGAGCAGCAGCAGCAAAACCAAGACACGGGGATCTGTCCCCAGCCTAGAGGAAAACAGACGTTAGGAAAATGCACACGACT
>255475 NS=128 contig=separate
GAATGCAGTATCCATGAGGGCCAGAGGAGGATGTTACGTGTTCCATGGAGCTGGAATTGCAGACAGTTGTGAGCCGCTGACATGAGTGCTGAGAACCGAACCGTGGTCCTCTGGAAGGAAGAGCAGCAAGTGCTCCTAACNNNNNNNNNNTGCTGAGCCTTCTCTCTGGCCCTCTTGTTTCATCTTTAAATCGTTATTGTACAACGGTCTGTTAAGGCTTACCACTGTCTAGCTATACTTACATTTTATTTCAGTACCAGTCGGTCAGCTAAGACATACAAATACCATTCGACT
>255476 NS=43 contig=overlapped:116
CTATGTTCCTCCCCTAGTCCACTGATAGGGGAGATCCTCCTCTCCTACTATCTGACCCTAGTCTATCAGGTTTCATCAGAACTATATGGATCCTCTTTCTCTGGTGCCTAGTAAGGATACCTCACCAGGGGAAATGATCAAAGAGCAGGCAACAAAGTACATGAGACT
>255477 NS=55 contig=separate
TAATGTATTTTCATGTCTATAAGTTCTTTTAATAAGCTGGGAGGGTCTGAGAGAGAAATACTTCAGGTTTCCTTACTGCTCGTCGCCAAAATTACCTCTGGCGGACTGCGGAAGAGATGAGCCAGTTGTGCGTCAAAACANNNNNNNNNNAGGTTCAGTGTCAACTCAATTATTTTTATGGAGAGGACTCAGAAGCCTCCCTGTCACTCTCCCTGCTCATGTGCTCCTGACCGACCCTTGTGGTTCCGAGAGCCGTCCTGGGTAGCTGTCCTCTGGCTGCGAACACACTCGACT
>255478 NS=105 contig=separate
ATGTGAAAGAGCTGATGCTGAGACACCAGACTGCACGCTGAGGCCCTGAAGGAACCAATGGAGAACGGTGACTAACAGGAGAGACCATATTGAAGAGGGGCTCCGAGTCTTTGGAAGGAAGCATTTTGAAGCTGTATGGGNNNNNNNNNNGCTTGCCCTAAAATTCTTCCTCAAAAAGTTTTAGAAGTAAAACTAGTGATCATAATGAATTCTGATGCTCTTTGTTGCTGACCCATGCGGTTTTGTCATTGTTTTTGATGACATACTTAGCCCACACCATCTAGTCATAAGACT
>255479 NS=91 contig=separate
AGATGGGCTCTGTTAGCCGTGCCCATGGCCAGGGGCTCAGCTGACGTTGTTTGTGATGGACGGTGATGGGAGCCAACACTGCCAGTCACAGGAGACCTGAAGGCTATCAGGCAGCACCAGGCTCTGGACCTGGGTTGGGGCAAGCCNNNNTGAGTCCCCAGTAGTGTGACTTCTACCAAACAGGGGTTCCCAGAAAAGGTCCAACCCAGGGCCGGAGCAGAAAAATGCAATCTTGTGGAAAAGCAGGAGGGAACTGATGCCTCCTGGGGTCCTATCTTTCCTCTTCATGAGACT
>255480 NS=73 contig=separate
ATGTGGGAATGCTAGCACGGGTAGGAATAGAGGGTGGGAAAGCTGATGGGGATGGGAGGGAAAGAGGAGAGGGTGTAGGAAAGAGAGTTAATCAGAATGTTATTCTCATGTAAGAAATTGTCAAAATTGATCAATAAAAGNNNNNNNNNNATAGAAACTTTTGTTATACACATATACTTAAGGCATACTGAAATGACTAAGAAGGTATGTACCAAATTATTACCTATCTCTGAGTAGAAAAGTGAAGTTGGCCTGAGTGTAAAAGATGGGAAGAGATGTGCAAAGCACAGGACT
>255481 NS=54 contig=overlapped:72
TGATGAACTGATCGTCAAACAGCCCCACAAATGACCCTATCAATCAGTCTTTGAGCAAGAGAGTATCCCAAATTCACTGCCACCACACAATTACTCTCCATCTCTCTATAAAGTGATAATTCTGAGTTTCTGAATAGACCCCTAATAGCAAATTGAGTTAGACATTCTGAAAGGCATTAGTCCAAGCTCTTTATGCAGAAACACATGTGACT
>255482 NS=70 contig=overlapped:28
AGGTGTGGTAGAAAGGATCATAACAGAAAACAGCAGCGAGGTCCTATTAACTAGACCACGGGACCTTCCCATATTTCGACAGGTTTGTCCCAGTCTTTTTTCCAGAGTGCATTGAATCCAGGGGCCACACCAAGCTGCCAAGTCTCTTTTATGCATGTATGTATGGTGTGTGCATTGATGTTTTGCCTGCGTGTATGTCTGTATGAGGGTGTCAGATCTCCTGGAACTGGCATTACATGTGAGCTGCCATGTGACT
>255483 NS=52 contig=separate
CTGTGGGTTTCCTCCAGCATTAACCACATCAGCTCAGGGGTGGGGGTGGGAGGAGAGGACATTTTTTCAGAGTTATGGCTGTTGGCATCATGCACCTCCATCTTCTCTTTATTTCCCTCCCACCCCATCCACATTTTCCCNNNNNNNNNNAATGACTATTAGTTTTTTATTGGCCAAAAGGGTAGGAAATTATGGCATCATTTCAGCAAACTTCTCCATGCCAGGTGGCAAGTGTCTGCTTCCAACACCTGGTTGAGATTTATTTGCCTTCCAGCTGCATTTTTCCATGAGACT
>255484 NS=122 contig=overlapped:12
CCATGGAGACACCTTGAAATTTGCTGGTGGCAGTACCCCATGTGAAGCATAGAGCTAATGGGAGCCATTTTGGGCTTCTTTTCTGTTGACCACAGAGGCCATAGTCAAGGCTAATGACTATAGCCAGGCAAGGCAGTGTGTTCTGGCTGTGACTTACAAAACCTGGGATCTCCAGCCAGCCACTGGGCTTAAATCGGCTTGGTGCCAAACCTGTGGGAGTATGGGTAAGTCACTTCCCATTTCAGAAGCTGCACACCACACACCATTAGACT
>255485 NS=66 contig=separate
GTATGGGAAGAGAAAACCACAAAGACAAAAACAAACAATAAAAACTGTCAAAGGAATGAAAGTGACCTGAGTGAGTGATGGATGCGTGCGAATAGCCAGGCAAATGTACTCTGATTTTAAGTAGCTCCCAGTGCACCAATGTGTGNNNNNTGCAGTCACTCTATGGTCATGATCACATTAGCATATTTTGATAATGACATGAACTATAGAGCGTGTGTGCTTTCCCCTAGTGTCTTCAGAAATTCCTTGTCTTTGTTTAAAGTGGAAAAGCACACAGGAGCTAGGCATTCGACT
>255486 NS=20 contig=separate
ACATGGAAGCAAGCCAGATCTTCGGCCTTAGCCAAATGTGGAATTGTTCGTGACAGAGAGCACTCACCATCAGGAAGGTGGAAGGCGGAAACCAGCTTCATCTTTAAGGCGCAGCATTCTGCAGCTCTCTAGAGTTCCCCNNNNNNNNNNCTTTTTGTTTTAGACGCATCAGGCAAGAGTAGAGGTCTGATCTCTGATATTAGAAATAAATTGGGATGATTTAAATCAGCCTATAAGTTTGGACTGTAGATTATAAGGTGTTAAATAAATCAAAGAAGTAAAAATCATAGGACT
>255487 NS=120 contig=separate
AGATGGTTCCATTTCTTACTTGTCTTTTTAGTTTCCTTTTAAATTCTTCATACTGAATTTAGATCCTATTTCAACTAGGGAAGGAAATTAACCAGAAGTGAGACAACTCTTCCAGTATGCCTATCCACCCTGCATTTAGGTNNNNNNNNNNCTACCTTCCATCTTTGTAAATTGCACAGGATCTTTCAAAGGGCCAGGTCTCACAATGATACATTAGACCTCTTCTATTCATCTAGAAGAAGAAAAAAGATAGATGAACATAAATACCCTAAGAACCTGGGGAGGCCATCAGACT
>255488 NS=76 contig=separate
CTGTGAACTCGATTCTTGTTGTTACCTATGACTTTGTTGCTAGCTTTAAAGTAAAGAACAAACTGTGCACTTTTCCTTGTTCTACAACCTAGTACTTACTGACGCTGTTGTGCTTTCTTTCACACCTGACTTTGGTTTGGNNNNNNNNNNCAGGGATGTAAGTACCACTGTATGTACATAACAGCACCCTATGATAAATATTTAATATAAATGCCCTTAATCACAGTTCCTACTAATGCTTAGTCTAGCTGTTTCTGCATGCGTCACCTAATTAGTCTCATACAGCATATGACT
>255489 NS=95 contig=separate
TGGTGCATTGTGACTTCACTGCAGCCTTGGCCCTGGACACATATGCCCACTGTGCATTCATTGTGCACGCCTCAGCTCAGAGTCCAGACTATTCCACCTTAGGACACCAATGCTTTGTCTGTATGTAATGTTTTCTGCCCNNNNNNNNNNTTTCATATTTCCCTACTATTATCCCTCAGGAGCAAGCATCAAATCAGCATATCTTTAGGTTGTATTATGCTTGATTTTTCAATGTTTGAATGTTGGCATAATGTTCTTGTGGAATGTATACAATTGACCCTTGTTCATTCGACT
>255490 NS=112 contig=separate
TCATGCACTCTTCCAACACATCTGGAATCTCTCTCAAATGATATCAACATCAGCACCCTATAGCCAAATCTTTCTTCAATAATTTCAATTATTTACTGTTTGAATTTCACCCTATTTGTCTTACCTTTTCTCGTGGCTGANNNNNNNNNNGTTCTGGAAGATGTCTTTCAGATTTTTTATCAGGCGATGAGGAGATAACATCATCTCTGTCTGAACTGAGCAACACATGCCAGGACCAACCACAACAGTCTTTGAAAGTCATGATAGACTGACTTGGTCACTGATCATCAGACT
>255491 NS=10 contig=separate
TTGTGTAAGTTCTCTTTTAATTTTCAATCTCAGTTTTTAAATAAGGTGAAATTTTATAAATGTTTCTTTGATCTGAAAATCAAAAATACAAACAAAAGCAAGAAAATCACACAAAGAAAGTCTCATTGCATAGGTAAATTNNNNNNNNNNGAATAATGTGATCACTTAAGACAATAAAAATGAATCAATTTTCTGGTAAGATCTTATGTTCATGGAGGTTGAACAACATTCATATTAATAACTTGAAGTGACTCAGTGGACAATGAACAAAAATTATATTTACTCATAGGACT
>255492 NS=108 contig=overlapped:21
ATATGTACATACACATATACACACATATACATATGTACATACACATACATACATATACACATACATACATACGATTCAATTAGTGTTGCCCATATGGATACTGGTTTACGGCTCACCACTTGGGCTTTGGGCATTGGCAACTTATCAAGAGGCTTTTCCCAAAAGAAAGCCAACTCTCCCTCGTTTAGCCACTGTAGCTCATTAACTCGTGGTGAGACATGGTGGGCTCTTCTCCCATCTGTGCTAGAATACTCACCCGACT
>255493 NS=106 contig=overlapped:22
CTGTGACTCATCTCCGGTGACCTACTTCCTCTGAGCTAGCTCCCATTTTCTTAAAGTTCCCAGCCAGTGCCTTCCAAAAATGATGCTACCACTTAGGGATCTTGGCTTTCACACGTGACCCTATGGGGACATTTCACATTTAAACCACTGCCATCAGAGAGTAAAAAACACCTGTAAATGCTGGAAGATGCTTCACCAGGTTTGTAGTGAGAATTCGGTAAATTTTGGCTTCTTAAAAAAAACACAGAAATATCATAAGACT
>255494 NS=107 contig=separate
ATGTGTATAAATAAAATCTTTAAGAAGTCTTATGTAGCCCAGGCTGGTCTCAAACTTGATAGGAAGCCAAGGATAATCTCCAACTGCTGATCCTCCCACCTCTGCTTCCCATGTGTGGGATTATAGGTAAGTATCATCATGTCTTGNNNNATTCCAGCTACTATACCAAAGCTTTAATTCAGCAGCCGGGGATGGAGCCAATGCCTTGGTGCCCAGTGGCGTTTATAGAGGCCTTAGATGTCAAGCCAAATGACAGGTGTTCACCCTCTAGCAGCTGAGAGTTGACACAGGACT
>255495 NS=57 contig=overlapped:10
AAGTGGCTTGTTATCTAGCCCAGTAGAGATGAGGCCGAGAAGGGGATCAACGACATGGACCAAAGAGCACAGATACTGAGTCTCCATGATATGTTAGGGAAACAAGAGAAGATCAGAGTAGACAACAGTTTCCAGGATACTAACAGAAAAGCACTGAGCAGAGTTTCCACAGGAGTACAAAAGATCTCACAGAAGGGTTTCTGAATGAAGTAGAGAAGAAGAAAGGAGATGGTTATTTAGCAAAGAGGGGAGCAGCCCACAGCAGCACTTGACT
>255496 NS=110 contig=separate
AGATGACAACGGAGAACAAGAAAAGAGCTTGTCTCTGAGCACTGTCTCCTCTCCTTCCTCCATCAGACACAGCCTTAGAGCCTCAGTTTCCCTGGCTCTTCTATCTCAACTCTCTTGCTGTTTCCATGCCACATGCACCCTACTGCTTAGGGGCTCTTTCCACAGTGCAGGAGAGAGCTATGTGCCTAACCCTCTGTGCTGGCCCAGGCGCTGTCCTGAGGTGTCTTTTCTTAGTTTCATTGTCATCCAGAAAGGCTTAACACCTGACTTCCCGGACCCTCCCATCACAGGACT
>255497 NS=20 contig=separate
ACATGATGGAATACTACTCAGCTATTAAAGAGCTTTGATCCTTTCAATCGTAGTGACTATTTGTATTCTTCAAACTCACCACATTGGAACTAGAACCTTAACTTTGATAGTTTTTGAATTGGCTTATATCTCTACCCTTCNNNNNNNNNNATCAAAATACTCCATTCTTCCTCTAGTATGTCTTCCCTAAAGTGTGAATTTTGGTTTTTGAGCCATAAATTTTAAGCTCCCTGTATATGGCATTAGGTTTCTTCCCCCCTTTGCCCCACAGTTCTCCTTCCTCAACATAAGACT
>255498 NS=57 contig=separate
ATGTGTGTGTGTGTGTGTGTCTGAGTGTGTGTGATGTATGTACCACATGTTGTGCTGGTGCCTGTAGAAGTCAGAAGAGGACATTGGATCACCTAAAGCTTGAATTATAGTTGGTTGTGGGCTGCTCCCCAACTGAACGCTGCTGAGCACTGGGAAGAGCATCAAGCACTCTTAACTGCATAGCCATCTCTCCAGTCCGCATAATGTGATTTAAAAAAAAGCCATTGACTACATGAGACCTTGCATCAAAACAGGGGGAAAAAAAGCCACAGTCTTTTCCATGTATACATATGACT
>255499 NS=20 contig=overlapped:93
GCGTGTAAGGCTGTAAATATTCAGTGAGGTAAGCACTGGAGAAGAGTGCCTGCGAACAGGAAGTGGTTGTACTGCAGCCCCACCTCTTCCAAGGGGATGTGTTCCAAGACTCCGGCAGACGCCTGAACACTCAGATATCCTGAACCCTGCAACCTCCCCCCACCAGCCCCCAACCCCAACCCCACCTGACT
>255500 NS=97 contig=separate
ACATGTGAACATCACCTTCTGGTGCAGCAGCCAGGTATTTTAAAAGAAAAGAAGGAAAGATATTTGTCCTTTATTTCTCGGCCTTCTCGTCACTGAGCTGACAAAATGGCAAGAACTAAAGATATTTCCAGCACTGCAAGNNNNNNNNNNGCTACATTTCCCAGCATCCCTTGTGGCAATGAGGCTGCTACTTCACCAAGATAATATAAGTTGGAAACCCCATGTTCAAACTTTGCTCATAATGGCTGTGATGGTTAACCCTACCAACTTGACAGGAGGTAGAATCACACGACT
>255501 NS=53 contig=separate
TAGTGGATTTCTTTACTAAGGATTCTTAGCATGTAATGCTTTGTACTGAAGATAGGATTTCAGAGACTTCCTCCCTATCACCTGTCTCACATACAGATATTTCTTTCTACTCCATTTTGCTATGTTCCGGACATGATGTGNNNNNNNNNNACTCTGTCAAGATGGTGGGCTGAAGATCAAGGGGAACTTCTGGGTATGAATGGATGCTGGAGGAAGAGTCACTGCTTTCACTGAAAAAACTACTGGTGAGTCTCCTATGCTCAGTGAATGGCTCCATCCTATGCTCATGTGACT
>255502 NS=128 contig=overlapped:16
ACATGATTAATTTAACAGTCTTATTGCAGTGTGCATACCCAAAAGTGGTGTATGAACTAAGACTAATTCCCCTGGATTTTGAAGTGGATTTAGACAGAACTATATGAAACTGTGACGTGTAGAACTGAGGCATCCAGTTTTGGTGGAATCCCCGTTTTCTGCTGCATCTATTTGAGCCTCCAAGATACCATACCACATTGTGGGTCTTCCTCCTCCCTCAGGTGGCTCTATTTTCCAACATTTGTTATTGGCCTCTTATCACATGACT
>255503 NS=71 contig=separate
ATGTGTGTCTAGATATATATTATTCAAGGTAACTTCCAGTTGAGTTGTAAATATTTTGTATAATCAAAAATATGCCTTTGACACCTTACCTCAAACCATGTAAAGTCAATATGAGTCAAACATAAGATATAAAAACTAAANNNNNNNNNNGAGAAATCTTCAAAGCTTGTTGATGACAATGAATTCTTAGATATGACACTCAGGATACAAACAACAAAAGGAAATAAAGACAAATTGGACCTTGTCTAATTCAGAGGCTGGAAAGGCAACAGGAGAGAAAGTGTTCACACGACT
>255504 NS=29 contig=separate
CAATGTAACTCTCATAAAAGAAAATATTTCCTTGGAGCTGGTTTAAAGTTCAGAGGTTTAGTCAATTATCATCATAGCAGTAAGCATGGAGGTATGCAGGCAGACATGGAACTAGAGAGGTAGTTGAGAGTTCTACATCTNNNNNNNNNNAGGCCACATCTTCTCCAACAAGGCCATCTCTCCCAATCCATTCAAACAGTGCCATTTCCTGGTGAGCAAACATTAAAGTTTATAAGCCATGGGGGATATTTTTATTCAAACCACCACAATCTACTCTCTGACCCCCATCAGACT
>255505 NS=4 contig=separate
TGGTGCAAGCAGGGTTTATATAAACAGTGCCACTTCGCGGACTCGGGGTCTTCCTCCTTTCATCCTTTGACTGCAATAAAGCTTGCTGCAGAAGGATCCTTTTGTTTGTGTGCATTCTTGCTGGCGAGACGACCATGCGGCNNNNNNNNNNTTCAGCAGCCCAGATTGAGGCATGTAGGGCTGCTCAGACTTTATCTTAAGCAGGCTGTCCACTTGTTTTTTTAATAACTGGCTTTGAGATGTCCTAATATCATTTTAAAGTCAGACTGTTATGAAGTCATAATTCCATTGGAC
>255506 NS=16 contig=separate
TTATGGTATTAGGATCAATGTGTGATTTAAGCTTTAATATTGTTTCATTTACGAATGTTGGTGCTCTTGTATTTGAGGCATAGATATTCAAAATTGTGATATCCTCTTGGTGGATTTTTCCTTTGATGAGAATATAGTGGNNNNNNNNNNCTTATCTTTTTTCATTAACTTGGGTTGAAAGTCTTTTTTATTAGATATTAGTATGGCTATTCCCACTTGTTTTCTGGAAACATTTGCTTGAAAGACATTTTTCCAGCCACTCTGAGGTAGTGTTTATCTTTATTGCATAGGACT
>255507 NS=87 contig=overlapped:111
ATATGACCTCAAAGCCCTACCTCCACATGATACACTTACTCTAACAAGGCCACACCTCCTAATAGTGCCATTCTCAATGGGCCAGTCATTCAAACTCATGAATCCGTGGTGGCCAAATCTGTTCAAACCACCACAAGTGTTTTGCCTGCATGTAGATTTGTCACCATATGACT
>255508 NS=108 contig=separate
CTGTGCAAGTTAAGGAGCTGCATGGGTACATCATTCCTTCCTCACAGTAAGGATGAAGCAGGTACATGGAGTCATCACTCTGCTTAACTTCAGACATAATCTGGTGCCTCGGACCTTTCCCTGGCGAAGCATAGGGGCATGTGTCTCTTNCCAAACTCCAGATTCCCTGCCCCACTGTTGTCTTCACAAGCAGGGTCCCCCGACTAAAGAGCCCACGGTCCATCTACTTGCTTTGTTCCCCAGACAACTTGGCCTTCAGCCTTTGCTTACTGCTCTGTACTCAGACATTTGACT
>255509 NS=103 contig=overlapped:93
TCATGTATCTCAGCCTTGTTTCTACGCTGGTTGAAATGGTCAGAGGGTTAACAGGGTGTGAGAAAAAGGCTTCCTGGTGGCTGAACGAACTCTTCTTTTCCGAGGTGCCTAGCTTTACTGTGCTTCATAAACTGCTTTAAGCATGGCTGGAGGCAGGTGGCCATTATCTTATCTGTGATACACACCTGACT
>255510 NS=112 contig=separate
CAATGGCATTATGATATCAGTAAGGCACTAATATATCACAAAGATATTTTGCCGTCACAATGCTACTATTGTGACATCGCAAGGGAATTATGATATCACAGTGGTACTAGTAGGACATCACAATCTTATTGTGAAATCACNNNNNNNNNNATCTTATTGTGAAATCACTATGGTACGATTGTAACATCACAATTGTACTATGACCTTACAATGGTACATTTCTCTAGTCAAAATGGCATTCTGATATCACAATGGTACTATTATGATATCACAGAGATATTGTGACATCAGACT
>255511 NS=34 contig=separate
AAATGTGCCCATAGGAAGAAGAAAAGAGGCAGAAGGCCATGTCCTGGCTGCTCCCCCAAGTGTCTTCTACATTGGAGAGTTAATTGCATGCATAATTAGCCCAGATCAGTACCTCTTGTTTTCAAGAAAGAATCAGTTCCNNNNNNNNNNTTATCAAATCTAATGTGGGGTTTTGTTTAGCAGTTGATGTCTTAACTGATACTATTCGAGAAGCTAGAAAAGACATAAGTCACTATCTTAAACCTCCAAACTGACTATTGAGTTACCCCTAATTATTACACGAACCACAAGACT
>255512 NS=61 contig=separate
TTGTGTATCTGAGAAAGAGATTTTTAGAAAACAATCTCCACAGAAGCTCATTTCAAGTGTTGTAGCAATTATTTGACATCATGTACAAAAGGCCTAACACTGAGCGTAAATAGGATTTTTGTTATTTAAAATCCATTCGANNNNNNNNNNTGTCAAGTCTGAGGTCTCAGCATCCACCTCTCTCAGACGCTGGAGCATTCCCCCGGAGGGGCTTTTGTTGGACTTACAAACATCTATTATCATCTTCACGGACTTCTCTAACTTTTCCAAGAGTAATGGCCAGATCATCTGACT
>255513 NS=33 contig=separate
AGATGGAACCAGGAAAAATCAACCTGGGTGTAATAAGTAAAATGCAAAAAGAGAAATATGTTATGCTTTCACTTATGAGGAGGTATCCTAACAGTGGGAGAGTAAGTTCCAATAGTCAATCTGTGGTGACAAAACCAGTCNNNNNNNNNNCCATAAGGGGTATTGTTGTCATTTAATTAAGTTGTGGGGCCTGCAAACCCTAAGAAAATTTTCAAACAACCCAGCTGTTATTAAATATCCTGCTCTCTGCCCTTAACTGATAAATCAGTGCTATGTTCTTGTATTCACAGGACT
>255514 NS=34 contig=separate
TGATGGCTCTGACGGCTGCGGTGGGATGGAGGAAGAATGTGAGGTGAGATGAGGGAGGGGTCCCACCAGAAGCTGCTCGTCTCCCCTGGTCCCGCCGGAGGCAGGGCAGGGCTTTCCATCTGCTTTGCAGGGAGTCAGGGNNNNNNNNNNGATGGCTCTGCAGTTAGGAGCACTGCAGAGGACCAGGAGGCTGATTCCCATCCCTCACAGGGCAGCTCACAAGCATCTGTGACCGCAGTGCTGGGGGCATCCGACTTCACCCTCTTCTGGCCTCTGTAGGCACTGCACACGACT
>255515 NS=98 contig=separate
CAATGTCAGATAGGAGTGTTTTCCATGTGTCCTGATTCTGTGGGGTCCACTAATCTTCACGACAATTTGTGCTTTGTGCTATTTGGTGTAAGTTTTTTACATGTGGCTCCAGAGGAGGGGAGATATTTCAAAGAGATTCANNNNNNNNNNCAACAGTTTTGAAACTTCATTAGAACACGTTAGGGTCCATGTCACACAACTGTACAAACACAGTATGTTCTAGATCAAGTTCACAGTCAGGAATTGACTTATTAGATCTATTAAGTGACACTTTTACCCATACCACACGCGACT
>255516 NS=30 contig=overlapped:30
CTGTGCAAATACCTTCTGAAGCCAGATGTCAGATCCCCTGAAGCTGAGTTACAGGTGATTAGGGCCACCTTGGATCCTCTGAAAGAGCAGTTCATAGTCATAATCACTAAGCCATCTCTCTAGCTCCAGAACCCTGTTTCTTACATGTTGAACGTAAGATGCTAGAGGACATCTACCCACTTAAATTTTTTTTCAGATTTATTTTATATGTTATGGGTGTTCTGCTTGCATGTTTGTCTGTGCACCACATGACT
>255517 NS=77 contig=overlapped:111
AGGTGGAATCCTGGGACAAAATCCCTGGGGCTCTGTGGCCCCTAGGCAGTCTCACCTAAATCATTGAACCTCAGGTCCTAGATAAACAAGGCAAAACAAGGCAGGGAGCTTCTGAAGAATGACAGTCAAGGCTGACTCCTGGCTTCCATATGTAAGTATATATACACACGACT
>255518 NS=10 contig=separate
CAATGAACATTTGCAAGCAAAGAAGTGTGAACAAAAGGTTATACTGTGGGACACACTGACATACTACAGCTTCCAAAGTGAGATATTTTCTTTTATTCTGTTGTGGGGGATTTTGCCAGGATGGAGAGAAGGTACAAGGGNNNNNNNNNNAGTTTTTTTTAAGTTCTTGCTGCTCTCCAAGAAGACCCAGGTTTGATTCTGAGCACCCATGTTAAGCAGCTCATAACTGCCTGTAACTCCAAGCCCAGGAGACCAGACATTCTTTTCTGGCTTCCACATCTACCCACACACGACT
>255519 NS=118 contig=separate
TGATGACAAACCACTGCAGATTTACAGTGGGAGTAAGTGCCACACATAAACCCTGTCTTTGTGCGTGTGGCACCTAGACAATAAATTAAAATAGGGCCCAGCTTTGGCACGCCTCTCACTGTGTAATCACACATATTAATNNNNNNNNNNATTGCATATATTAATAACACCTTGTCTGCAATTGCAATGTATTCACGTAAACCTAATCAAGGAAAACTAGACAATTTGAATAAAACCTGTAATAGAAAGTATAACGACTACACTAACAAGATAGGGAGAAGGATGCATATGACT
>255520 NS=87 contig=overlapped:28
ACATGTCTACTTGCCACAGATAGGAAGCCTATCTGCGTGCTGATAGCACCAACTCCCACCTTGGTAACCAAGGAGTTTTATTGGGGGTATTCACAGAAACAAAAATAAGGGGTTAGTTACAGGAGGAGGAATGACTCAAAGACAGCTGCATCACCAAAGCTCGTCCAGCACGGGTGACAGTACACAGAAGCTGGAAACCTGGAGCACACTGCACAGCCTGCAGGCAGCTCAACAGGCTGGAAAGTCCCATCTGACT
>255521 NS=103 contig=overlapped:24
TCATGATGTCTCACCCACACTCCTGCTGGTGTCCAGAAAAGTCTGCCAGTTTGAGGAGTTGGCATGCTTTGATTCCCGGCAAGGCTTCACACACTTCCACATCTAGTGGTGGCTTTCGTTTCCGTGAGTTGTTACTTACAGGCTTTGTTCGTTTTTTTCTCCATAGTGAGGATTTATCTTTCAGCTGCTGTTGCTATGTAAGAGTCCTATGTTAAATCTTCTACCAGGGACCGGGCAGCTGCAGATAAGAGCACTAGACT
>255522 NS=73 contig=separate
TCATGCTGGCAGAGAAAAAAGAGTACTCTATCGTGCTCACCTATTTGCCAGAAGAGACCAAGGTGGACCCCATCTTGCCAATAACCATCAAACAGGAGAGGAATAGGAGGACACCATCATACCAGAAGAAACCAAGGAGTACTCCATCATCTGGAACAGACAGAGGATGACAGTATCTTGCCAGATACTCACACCTGAAGATACTGAGGAGATCATAATCAAGCCAGACAACAGCAAACTGGAAGAAACCAAATAAACACCACCTTGCCAGAAGAGACTGAGGAGGACACAAGACT
>255523 NS=91 contig=overlapped:103
AGGTGGAGAAGTCATTGACTAGAACTGGGGACAGCTGGGTCACATTCTGTCTGCTGGCACGAAGCAGAATGGGAGAGTCATGAGTCATGCTGCTGTTCAACTCTCCATCTCCACCTATATAGCTCAAGATCTCATCAAGGAAACAGTGCCACCCATAGTCAGAGTATCTTTCCACACGACT
>255524 NS=4 contig=separate
GTGTGTGAGTGTATTTCTCTTTTTCTATTCAGTTCCATTACTTCACCATTCTGATTCTATGCCAGTATCATGCAGTTTTTATTACTGTTGCTCTATACTACAGATTGAGATCATGGATGGAGATACCTCCAGAAGATCTTNNNNNNNNNNNNNNNNNNNNNNNNNNNNNNNNNNNNNNNNNNNNNNNNNNNNNNNNNNNNNNNNNNNNNNNNNNNNNNNNNNNNNNNNNNNNNNNNNNNNNNNNNNNNNNNNNNNNNNNNNNNNNNNNNNNNNNNNNNNNNNNNNNNNNNNNN
>255525 NS=86 contig=separate
TGATGACATGTCAAGGGAGTCCTTTCTTCTCCAAGCTGATGACACATCAGGTTTCCTGAATGAATGTGACAGTTGAGTATTTGTGAAATTAGTAAATAATGATAAATTTCAACAAAAAAAAGCTGTGTTCTGGATATAACNNNNNNNNNNTTTGCCTCCATATCTGAGAATGCAAAGGCCTGTCTTGGGAGGGACTGTTGACAGAGTCACTGGCGGTGCCATCAATGACTGGCTCTGTGAAAGCATCCACTTCTTTCCTTGTTAAGGAAAAAAAAAATACATTGACATCAGACT
>255526 NS=89 contig=overlapped:16
GCATGTGTCGCCATGCCTTGCTCAACAAAGACCTTGACTACCAAAGTAAGAGGGTAATCTTTAGGTTTTGGGAGGCCATGGGAGAGAGAGGAAAAAAAAATCCATTTGGTGAGATAAACTGAACACAAACCTATAAGGAGACAGTTACGAGGCTCAGGTAATGAAATCTAGACTAGCACGAAGACAGTTGCAGTAGAACAGGAACAATACACCAAAAGCCACAAAGCCAAAACAGCGAGAAATAAATGGGCACTCCAAGCACAAGACT
>255527 NS=78 contig=overlapped:118
AGATGATCAGGCAAGTGGTGGAGAGACAGAAGAGAAGGAGAAACAGAAGGATGTGTACCATGAAGAGAAGCAGAGCTGGAGACTCAGCCTGATGTGAGTAGCCTGTGAGGTCACCTAAGGCCATGGTGAAGTTCTGGCCCATGCTACCACTAATGGCCACGTGACT
>255528 NS=53 contig=overlapped:95
GCATGCATATTTCATGGTTTCCTTGTTTTTAATTGCTGAGAGTATTCCATTGTGTAAATATACCACAATTTCTGTATCCCTTCCTTTGTTGATGGTATCTGGGTTGTTTCCAGGTTCTGGCTATTATGAATAAAGCTACAGGAGCTCCACAAGGAGAGCAATATTACCAAAATATCTAGGCACAGGACT
>255529 NS=60 contig=separate
CTATGCACTACTCACTGTGATAGTCAAGTGTAGGCTAAAGGACAGGCTTTTCGTGGTACTTTGCCACTGACCTAGGAATGCACTTGGATCCCAGATGCCTAGATCTTCCCTTTAGTGAATTGTCAAATACATCATACAGTNNNNNNNNNNGCAGTAGCGGGTGATCCCTTCCATTTTCCTACCCAGGGCTGAAATTTTGACCTTAGTGTGACATTTTTCTGACATTGAAACATCAACCTTAAATAAAGTTAGCTTAAGAAAATTGTGTGTGTGCTTGTAAAACGACACATGACT
>255530 NS=13 contig=separate
GAGTGAAAATGTGGGGAGGATCTCAGTCGGTGCCTGTGAAAGAATAATTACGCCAACTGCTGCTCCCACAAAGGCCATGCTGCAGGCCACTTTCCTGGCAACAAGCAGCCACGTTGCCCCCGCCCTCATCTGTAGACTTCNNNNNNNNNNACAGCCAGCCTTGGGTCTTGTCTCCAACAGCGTGACCTCCTGGAAATGGAAGTAGTTAGTGCATGGTATTTTGACTGCCAAGAAAACCAGACAGTGTAATCTAGCCAAGAGGCAGGTGTTTGCGGACTGTCCTGACACCAGACT
>255531 NS=66 contig=separate
TAATGCCCATGGAGAGACAGACAGACAGACAGACATAATGTAAAAAGCATACAAGCACTGAAAAGTCTACAAGTACTGTTAAAGTCTGCATGTCAGCAGGCGGTTAGTGAAAGTGAGTCTCTGGAACCAGGAGTGATATCNNNNNNNNNNATCATTTGGAAGCTGCATCTTCTCACTTAAAACAGAATGAAAAGGATGAGAAGCCTGAGAATACTTCTGAGTGCCAAAGGTAGGTTTTCTCTTCCTCTGGATTTCCCAGGCACTTGAGTCAAGTTTGTATGTGTTCACGTGACT
>255532 NS=17 contig=separate
ATGTGAGCTATACCACATTGTATTAGTTACTTTTCTCACCATCCTGAGAGAATTTTGACAAGCTTAGGGTTTGGGGGAGATACAACCCATCTCGGTAAGGATGTGATGACAGAGGGAGCAGGATCACAGCTGGTCACATTNNNNNNNNNNCCTTCCCCCAGAGAGCCACTTCCTCCAGCGAAGCTCCACTTTCTAAAAGTTCCACAAAAGTTCCAAGGAAGTGCAGTCAGCTGGGAAGCGCATGTTTAAGAGCAGGTGCCTGGGTGGTCACATTTCAGATGGCATCACAGGACT
>255533 NS=53 contig=separate
GCATGCCAGAAGAGGGCATCAGATCCCTGTATAGGTGGTTGTGAACCACAATGTGGTTGCCAGGAATTGAACTCAGGTCCTCTGGAAGGACAGCCAGTTCTATTAGCCTCCAAGTCATCTCTCCAGCCCCAATATTCTGCTTTGGTTGTTGGTATTTTGGAGATAACAATGAAACCTAGAACCACCTTGTGCATGCTTAGCACATGATTTACCACTGAGCTACATACCCCAGCCTCAAAACAATCTCTAGAGAACAAGACCACATGGACCCATCCCCAGGCAGTGCATATGACT
>255534 NS=118 contig=separate
CTGTGAATTAGAACTATTGTTAATTACCTGTGTAGTTGTGGGTTCAATGAGAATGTTCCTCATTACCCCAAGTATTTGAATACTAGATCTCTTTTGGGGACAGTGCTTGAGGAGGCAATAGCACCTCTAGGAGGCTTAGCNNNNNNNNNNTAGCAATCTTGTCACTGGGTGTCAACTTTAAGAATTTATAGCATAGTGACCCTGCTTCCTACTCTTTCTATCTGCTTCCTGTATGCTAATGAATTGTGATTTTCCAGCTTCTTGATTCTATTGCCATGCCTCCTCCATCAGACT
>255535 NS=9 contig=separate
CCATGTAGAAGGCTAAAAGGATTTTTTTTTTCTTTGAAGAAGTGGGTAGTGCTGGGAGGACCTGGCTGGCCAGACTGGCACCCAACAAGGGGCTGGAGCAGCACTTTGTTCTCTGCCAGGAAGCGCCGGACATGTAGTAGNNNNNNNNNNGAGATGGGAAGGAACGAGGTGGGGACTCTGTGGAGTAGCATCTGGAGAGACCCCTGCAGGCCCGGCTCCACCACTCTTCACAGATGTCCTGCTGGTCAGCAGGCATGGAGTGAACTTGTCCTTGGCACTGGCCTGCATTTGACT
>255536 NS=74 contig=separate
ACATGTTTGATACATTCATTTGTCAGCATATGTGCTGCTAAAAAGGAATATACCAGGACAGGGACGCACGTGACCAAGATTGCTTGCTTGAGAGTACAAGAACAAAATGTATTTCCAGATAGGAGATACAAAACTGACATNNNNNNNNNNAGAAATTATGGAGGAACCCTAGCTTTCCAGAATAGTAAAAGCACACAGAGAACTCTAAATAGTCCCTTAGCTGGCCCAGTGGTCGAAATTGAAGGAAGCACCTATGCATTATGTTGGAGATACAAATTTAAAAGGCACTGGACT
>255537 NS=92 contig=separate
ATGTGGTGTTGGTGGTGGGCTCCAGCTTTACTTCACTGTCACCAAAATTCAGTTGCAGGGCAGTTCTCTGTCTCCAGCATCCTTGATAAATGTCCCATGACCCTGATTGAAGCTGTCCCCGAACACAGCGTTTCCATTTCCTGGGGGCTCACACGGGTCGACACCTCACCCATCCTGTGATTGAGATTTAGTCAGCTGCACTCTGAGCTATGTGCCGAGGAACAAGGAGGAAGATTAGGGCACTCTGAGACAAGAGTGAAAGCATTCCAAGAGGCTAAAGATCAACATACGACT
>255538 NS=64 contig=separate
ATGTGCAAATATGTCTAAATCTGATAAAAATTGAAATCTAAAACACTTCTGATCCAAAGTATTTTCTGTAGGTTCAAACACATTGAACTAATAGCCTCTCCATAAATCAAGAACAAGAACTGCAAGAGAATCTGTTGTGCNNNNNNNNNNTTTCGAATATTGTTGGAGCAAAGCATTGTGGTTCCTTCTGCCTTGCTACCTCCATTAATACCGAGAAAAGACTGAACATGGTCTTCCAGTTCTCTGCCTCTTTGTCTCTTTCTCTCTTTCCATTCATATACACCTCATATGACT
>255539 NS=10 contig=separate
CCATGGAAACCTCAAGAATCTCAGGTGGTGATTGGCTGATAGGAAGAATTATGTCATTAAACAGGTAAAATCCAGTAAGAGTTTCATGAACTAGTTATTAAAAGGGCCAAGTGGACAGCATGCTTGATAGAAAGGCTGAGNNNNNNNNNNCAAAGATCCTGTGTCCAAAAGTCTTAGTTCAGGAGAAGTGCCACAAACTTCTTTCAAGTGTTCATTAATAAAGTCACTTGTCCTTGCCATGTGACTTTCACAGTATCACAGATTCCATTATTATTTGTTTAATACACAGGACT
>255540 NS=42 contig=overlapped:87
ACATGCATGCATCTTGAAGACACTGATAAGGGAGGTCTCCCTCTGCTTTCTTCTAATCCTAGGCTATCAGATCACATCAGGAGTGACTGCATTGTCATCTTCTGTGGCCTCATAAGGCTACTCCCCATGCAGGGTGAGGTGAGCAAAGATCACGCTAATCAGTTCATGTCAGAGGAAGTCCCTGTTCCCATTAGACT
>255541 NS=96 contig=overlapped:126
TCATGGTAACAAGCTCAGGAACAGACAAGGAAGTCAGCTCACGGGCACCATTTTGAAACCAAGGGATGACTTGGTTGTGTGCATGTATGTCAAATTCACAGTGTCCTGGGCCAAACTACTGGCCTCCCAGAAGGTGAAGTTGAAGAAACCATAGGACT
>255542 NS=13 contig=separate
CCATGGAAACTTCAAGATTCTCTCAGGTGCTGATTGGCTGAGAGGCAAAATGTTGTCATGAAACAGGTGAAAACCAGGAAAATTTTCAGAAGCCAGTTATTTAAAGGGCTAAGTAGACAGCCTGCTTGAGAGAAAGGCTGNNNNNNNNNNATGACAGTTCCTGTGTCCAATACTCTTATTTCAGGAACGCTGTCACATATTTCTTTCAAGTGGTCATTAGAAAAATCACATGTCTTTGATGTGTGACGTTCACATTATCACAGAATCCATTAGTTTTTTAAAATGCACAGGACT
>255543 NS=131 contig=overlapped:44
GTATGTGTCATGTGTATTTGTGCCCAGAGGCACACCTGCAACACCAGTCCTCACACGTAGAGGCGTGGGCTCATGCCTGCACACAGTCATTCAAGGTGACGTTGCTATGTCAGTGGTGAGGCATTTGCTTTCATCACTTAGGGTGCCAGCATTTGTAAGCCCTGGCAGGTGTCAGCGAGATGAAGGGAAAGTATACTGTGGCAAAGGAGTGACTCAAGGGGGCTAGCGGGGCATTGGACT
>255544 NS=104 contig=overlapped:77
CCATGGACTCATAAAGCTGTGGCTGGCAGCCTTTCCAGTGCTTCATGGGAAGCTGGGCCAGAGGGATGAGAGTCAAGCTGAGGATACACAGGATCTGAATCTAAGGACCACTGAGAGCCAACAGGCAGGAGTGTTTCTTGCCTATTAGAAGGTATCTGCTGGCCAGTGGCCCTGCCATATTCCAGTTATGGGCTGGCCCACAGGACT
>255545 NS=65 contig=overlapped:4
TCATGTTACTTTAAAATTGCTTTTAAAAATCCTGAGATAAGATCTCACCAGCTCAGAGGGCTTACTAACGACAAGGAAAAGCATCAGAAAGAGTGGCAGAGCTTCCAACCCCAGGATTTTTTTATTTTTTTAAATCAAGATAGGTAGAAAAGAGGCCAATTGGATGTCGTAAGGGCCTCTTAAAAGTGGTTCTGGAGAAGTGACCAGAAAGGAACAACACTGTTCAATCTTGCCTAATAGCGCTGGTCCCTTAAGCTCTTGGAGGATGTTACACAGGACT
>255546 NS=121 contig=separate
GAATGATATGTCCATGTTGTTAAGATTTTCATTTTTTTCTGTAAGCATAATCAGCAAGGGGTTTCATTCTGGATCTATATTTTGTTGATGGTGTCTATGGGTTTTATTTGGAAAGAATGAAGAGATAGTTGGTTCTTGAGTNNNNNNNNNCAAAGATCAGTGACTATGACCTGGGAACACAGATTCAAGTTGTTATAAATACCATGTTCCACTTGAAAACATTTCATGAGATTTTATTAGTTACAGAACAAAGGATTCCATGAGTTAAAGTACACTCACTCAAAACATGTGACT
>255547 NS=27 contig=separate
TAATGCCAATATCTCTTAACAATTGTGAGCTTCAGTAAATGGGAACTTCTATCACTGCTGCTGCTTTTCCTTTCAACCAACTCCATTATTGAACATATTGCAATGTTTTACTTTTATGGTTTTGTGAAAGGCAATGCTTTNNNNNNNNNNTTTATCAAGGGGAGACACAAATAACAGCCAATTCATTTTCCATAATTATCTTATTTAGGGAACAGTAGACTATTCATTATAATTCCTCCAATGACAAAGCGTTCAGGTAGAGGAAAAAAATGGGATTGGTTGTTACATTCGACT
>255548 NS=10 contig=separate
TAATGTAGTTAAGGCCTTTGTTTCTCAGGGGAATAAATAAAAAGAATAGAAGATGATGTCAACTCTGTTTAAATGTATTGTAAAACATATGTCTGACAGTTTGGTATCTATACATATTGGAAGCCATAACTTCCTAGATTNNNNNNNNNNATCACTTTCCTCCTTCCTCTTCTCCCTCTTATACCACCCATGTTTGAGCTCCTCAATACTAACTCAGGGCTTCTTTAACCATTGTTTTTACATGTACATACAACCAAATCAACATATAAATACAACTTGTTGCATCATTTGACT
>255549 NS=35 contig=separate
AGGTGATTGTTTCAACTTTTGAAATTTCCTTTGTATTCCAATAAATCTTGCATCATTCAGAGGACCTGGAAGAATGAAAGTCTAGCCCAGAGACTGGGAATATCCATTCCTAGACCTTAAATCTTTTCGCCCTGCTGCAGAATCAGGCCCCTACATTTCATCAACTGATGGAAGAGAGAATTTATACCAGTGACTTGGGAGCCTGGAAGCTTTAATGAGACCCTTCAATTGCCTCACATTTACAAGGAGACATTCACTTGTCCATAAATATCTAACTCTGTTTGCCATGCGACT
>255550 NS=14 contig=separate
GTGTGAATGGTTTATATTAGATTCTATGATATTTTTTTCATTAGAATTTTTGCATGAGAAATAAGATCACCTGGATACCTCCTGTCTGAAATCTCATGTTTACTTTTACTTCAGGATTTCTGGGCCTGAGGTACCGAAACNNNNNNNNNNGGTGAGCACAGCAATCACAAGGGAAGCATGTCAGGAGCCAGCCCACGAGACCTCTTTCTGCTGGCATTGCTGGGCACCAGGTTGCACCTGACGTTCCCCTCGGGTTTCCTATGCCTATACACGGCTTTGAGGAATCACATGACT
>255551 NS=59 contig=overlapped:37
ACATGTCACCCCTGGGGAAAGCAGGAGTCACCCCCAGGCAGCAGTACTCTTGGGGGTGTCCTGGAGAGACGGAGGAGGAGGACCAGTCAGAAGCTCTGCAGAAGTCTTATCTCTGTGTTTCTTGTCTGTGTAGGAGCAAAATGTGGACTTAATGTGCCTAGCTTTTCAGTACTGAGTCTGAACATTTTACCCTGTTCATAACATATTCCCTCTTGAAAATGATGTATCTGCATTTGACCACATGACT
>255552 NS=123 contig=separate
GCATGCGCTTCGGCAGAATGATGGGTCAGCTACACACCAGAGAGCTGCCTCTGACAATGGTATTTTCCTCTTAGGGAGCCCTTTCAAGATAACAGTGGATGAACACGAAGACCAAGTATTTCTGACTTGCAATACCAGCANNNNNNNNNNCATTGTACATCTACAGGGAACAGTGGAAGAATGGTTTGCAAAAAATAAAACACTGAAATTGGGAAAAGGCATCCTGGACCCACGAGGAGTGTATACGTGTAATGGGACAGATGACATGAAGAATATGGTGTCTACCATACGACT
>255553 NS=74 contig=separate
CCATGGAGACACACTGAGCTCACACAGTTCTATGCGGGTTCCCCTGCCCCAATAATCTACAATGTTTCTTAACATATCTATAAAACCCTAAAAGATGTTTCTATGTTGTGTGATGTTTCTGCAGAGAGGGATATTCCAGCANNNNNNNNNNTAAGCACAGCAGCTGCCATCTTCAGCTGTGCCTATTTGCAAGAGTTCATAGCAACTTAGCTTCCTGATTGTTGACCTTTCCTCAGAGGAGAGTAGGGATCATTTGACCAGATAGAATCTAACTACTCCTACCAGCCATTGGACT
>255554 NS=118 contig=separate
CCATGTAAGGGAAGACCCAGAAGAACAGAATATTTAAGTTAGACACCAGACTAGCAATGACTAATAAAAATTCTGTAAAGATGGAAACACTATAGATCTGCATTGATGTAATAGCCACTAGCCACACTGAGCTCCAAGCACATNNNNNNNNNNACTGAGGAACTGTGTTTTCAGTCTTGCCTTGTTTCACTTCAAATCGAGTCGTGACCCCATGGTAACGTTTCTTTCAATGAACCCTCACTGTGAGTTCTAAGGCAGAACTTAAAAATAAACTGTAGTGGGGCTGGGCATGGGACT
>255555 NS=68 contig=overlapped:9
AAATGGTTCTATAGTGTTGCCCTAGTTTGCTTCCAACTGCACAGCCAAAAGCAACTTCCAGAAGGGGTTTATTTGGTAAATGCAATCTGCTGACCATTAATGGGAGGAACTCAAGGAGAAACAGACAGGAGCCTCGGAGGAAATATGCTTTCTCAGTTATCTTTCTAATAGAACCCAGAACTGCCTGCCCAAGGGTTGTATCACACACAGTGAGCTGGACACTCCCACATAAATCATTAACCAAAAAAAATAAAATAAATAAAACCCACACGACT
>255556 NS=68 contig=overlapped:24
GGGTGTTTGTTTGTTCCCATAACATTTTCCTAAGAATAAATTTCATGCATATAATCTTTACCTTTTGTCTACTCTAAGCTTATGCCTGGCATACTTCAGTGCCTTCTGAATACTGCAGTAACCAGCCCTCTTACTGTCAATATGCATGGGCTGGGAGACAAAGATAAAAATAAACAGAGTAGAAAATTGGGTTCTGATGAACAGAAGAGTACCTGCCAGTACTCAGGACAGTTTCTAACTGCTCCCACAAGCACTTGACT
>255557 NS=40 contig=overlapped:75
GTGTGCACATGGTATAGACTAAGACAAAGAGGCATCGGCAGTCATAAATAAAGAATAAAAAAATTTAAAGGCTTTACTTTCCCTTTCCAGCTTGCTCTGAAGCTCCTGCCGGGGCCATGCTGTGCAGCAACCCTCTCCACCTGATCACAAGTTGCTGTGTGACTTCATTCTCTACATTCTCCTCTCCCAGAGCTTCCCAGCATGGGACT
>255558 NS=55 contig=separate
GGGTGTTGAGTATTGAATCTGGATTCTCTGGAAAAACAGTCCGTGCTCTTATCACTGAGTCGGAAAAAAGACAATGTGGAAACCAGATGTATAATTCTAAAGCACTGTATTAACTATTGGGGAGGGATATCACAGAAATANNNNNNNNNNTTAATATCTCTTCACTGGTTTCACACATCCAGTCAAGGAATGAGGAAGAACATATTGAGAGATTATGGAGAGGAGGAATCACAACCTTTAGTTTTATACCCACTGAGCAGGCTACAAGAGTAGCTCCAGGCCTTTCATGAGACT
>255559 NS=85 contig=overlapped:110
CAGTGTCATGTCAGGCTTTACTCTCCAGTACAGGTTGTTTTTATTCTATTCCAGTGCTGCTCTGGCATAGAGCAGGCAGCTCTGTGTTGAGCGTGACCGTCTGGCATTCAGAGACTCAGCTGCCTATGTGGCCCTACACACTAAATACCAGAAGTACCATGTAACCATAAGACT
>255560 NS=108 contig=separate
CCATGCCTGGCTAAAATATTTCTTAAAATATCAGAAAGCATTACTAACCCTACCAAGGACAAGAGGCATGCACTTTAAACTAACTTGAGACATCACAGATAGTAAATTCAGGAATTAATATAGGTATAGAAGACCTGGGGNNNNNNNNNNAGAATAAACCTGCAGGTTTTCCCAAGAAGATGTTCACACTGTTGCCTGAAGGGAAACTGTTGATGTGAGAGTGGAGGAAGGGAAGTGTCAGTGTCTTTCCTTTTGTGCCTTTAAAATTTTGACTCATGTGAATAACATTGGACT
>255561 NS=85 contig=overlapped:11
TTGTGAGACAGAGAGTTTGAAAACCTTGTGGTTTTCTCAGATTTCTGGTTTAGCAGTTTCCCCAAATACTTGTTGCTATTACAACTTTTATATTCTTCAACTGTGGAAAAAGGACCAACTTGATAAAGGTAAATATTTTACAATTTCAATGTATATATGCTGGGCATTTCTTGTCCCCCCCCCCATTTGTCCTGAGGCCATTCCATCTTGCTCTGTGATCTTTTAGAATAATATCATGAGTCTTCCTGTTGGACTAGTTACCTCATTGGACT
>255562 NS=112 contig=separate
CTATGTGGCTCCCTTTCCTATGTAGCTTCTGTTGGCTGTGTAAATACTAATGCAGCAATTACCAAGTGAAGTCATTGAAAAGTCATTAAGACCATCCGCTGGTAAGAATGGGAAGTGCTTTGAACAAATACTCTGAACAAAGNNNNNNNNNNACCCTGACATTTTGGAACTTAAGGAAACCTTTTTAAAATGCAATACTTGATTTTCTTTTTCTTTCTCTCTCTCTCTCTTTTTTAAATCTTTTCTTCCTTTCCTTTTTTTTTTCCTAGCTAGAAAATCTGTGCATTCATTCGACT
>255563 NS=94 contig=separate
ATATGTGTATTTACATTGCCCTATTTGTCATCATGACAAGAATTTTGATTGCAAGGCAAGTACAGCATCACAGGGACATAAAAGATTGGCAAGTGGCAGGCAGAAAGGCAAACCCAGGATTCCTAACAAACTGCATTTACAGTACCGCNNACTGCCTAGAAGATGGTTGTCTTTTTTCATATAATTTACTATTTTCACAAGAGGATTGTAAAGCTTATTTCCTATTTGAATTTAAGACCCTTTGCTCCCTAAGAAGCAAGCTTCTGTATATACAAGACATAATGGCATAAGACT
>255564 NS=48 contig=separate
AGATGCGTCGTCTCAGAAAAGGTCCAACACCAGCTACTAACTAAGAAGGTGCTCAGGGGAAGAGAACTGAGATGGTAGCTAAGGACACCAAACCTGACATGTTCAGGTCCCAGGGTGACCGGGACCCAGCCAAGAGGCTGNNNNNNNNNNGAACAAGCTCCGGACGGAAAAACAAAAGAGGTGGTGAAATGTATGTCTGTGATAACGCCAAGGACGCGTGGCTGCGCATGGCACTGGGAAATATATGTCCGCAGGAACTTAGACCTCGGGGCGGGGCTCTGCCCACACTGGACT
>255565 NS=10 contig=separate
AAATGACTCCAGAGCACAGAAAACACGCTTCGAACGAAATGATACCATACTTCAAAAATTTGCTTCAATCGAAAAAACTGGAGAAAACAAAAAATTCTCTTCCAATGATATTACCCCAGAAGACAAAATATTTGCTTCCANNNNNNNNNCGCTTCAAACTAAATCACCCAGAACACAAAAAATTTGCTTCCAACGAAATCACCCCAGAGCACAAAAAATTTGCTTCCATCAGACT
>255566 NS=129 contig=overlapped:30
GTGTGAGCGTGGCAGCGATCAGAGCTGTTCCGCAGCCACAGGGCCTGCACTCTTAGAGGGAGCCTGGGGGAGCCCCCGGAGCAGAGGAACACCCCTTTGTGAAGTAGACAGGTGAGCCCAGATAAGGCGTGCAGTTCACTAATTTACATGCTGGCGTTCACCACAGCAGAACATCCTGTAAAGGAAAATGTCTCAAGCCCCAGCCTCGGCCCATCACCGAGGGTTTACAATCTCTCACACTAAACCATGAGACT
>255567 NS=51 contig=separate
CCATGTGGCAGCTTCCAGGCTGCCTCTGTTCCGAGCAAGGAACAGGGAGGAGATGCATGCTCCCCATGGAGCCCTGGCTCGTTCCTCCCTTCTCTGGGGACTTCATGTTTTTATTGGTGGGGACACCTTTCGATGCTGCCNNNNNNNNNNTAGGGCATGCCTATTGGTGTCACTTCCTCCCAGTAGGCTCTGCCTTTTAAAGGTTCCGCCACCTCCCAACAGTGAGTGCCTCAGGCTGAGGATGGAGCCTTTAATAGGAAGGTGTCTCCCGGACACTCAGACCCACACTGGACT
>255568 NS=122 contig=overlapped:102
TGATGCTCTGTCTGACTTTACTAGGAATTGTCTTTCTTTCACTGGTTCCTCTGACTGCTTTGCTCATCCTCAAAGGCCCTCACTCCAGGACCTTAGCATGGACTACTGCTGCTGTCCCAAAGACACCTGTTATGACTCTTCAGAGTTTACATCCTCATCTTGTAGTCTCTTCTCATCTGACT
>255569 NS=22 contig=separate
ATATGGATATATCGGGCTGAATAAAACATAGCTACTCTCCGGCAGTTTCTTTGTGTGGTGATGAGACAGTCGTAGGCAGCCTAAACTGACCTTGAATTCCTAATCCTCCTGCCTCCACTTCCCAAGCGACGGGATTACAGGGGTGTGCCACTGCCTACCCCCCCCCCCCCGCCCCATGTATGGCTGTATCTCCAGTGGCTGGCGTTGGGCCCACCTGGCTCTTTTGGTTTCTAACCTCACTCACGTGACT
>255570 NS=103 contig=overlapped:16
AAGTGAAAACGAAATGAGGTGCCTCTCCCCCATATGCCGCTGGTTTCATTATATCACGAAGAATTAGCTCCAGTAACAGGGCAGCAACATGAGGCCTCTCAGTGCCAAGTTCCCCTCACTTTCAGGAGGTCAGTATGGATATTTGGGAAAAAATAAGCCACAAATAAAGAGGGGTTCATTTCATTCACCCTGGTTTTCTTCAAGTGCAGCTCCATCAAGTCACCAGTCACTGTACCAAGATAACTGTCACCAATCCAGACACCCGACT
>255571 NS=117 contig=overlapped:16
TGATGTCAGCATATCCCATTTCTCTCCCCCAACTTCCCTCTTCCAAGGTCCTCACAACACATGTCTCGGGGGAGCAGTGGACCTGGCATGTGGGAACATAGGCCGTGTGGGAGGATATCCCATTCTGGTCGCTTTTTCTTTGCCTCTGCTCAGGAGCAGGGGGAGGTTTGTATGCAGGCTTTGGGTCTATGGGGGAGTGGAGGAAGTCCGTTCACTGAGTTGATGAGGCTCTGTTTAGCAGGGCTCTGTCACGGCACAGCACACGACT
>255572 NS=109 contig=overlapped:22
ACATGCCATAACTTGGAGTAAAACCTGTCAGTTCCTCACACCAGAACCCTCACCAGTGAGCCCAAGCTCCAGTGTGCATTCTGGATCGTGGAGGCTCATGCTTTCTCTCCTTGGATGGGGTGCAGAGAACCACAGCTGTTTCATCAGGAAAAGGACAAGTGAGAGGCTTCAGGGACAAAAGCCAGCCAGGGAACAGTCAGTGGATACGGATGGGGCAGTCAAGAAAGGAGGAGTAGTGCTAGGTTCTGTCTCCTCACCTGACT
>255573 NS=123 contig=overlapped:10
GTGTGGGTTTTCCAAAGGCAAGGCAAAGCAAAGCAAAACAATGAGCTAGGAAATAAAGAAGGCAGAGGAGCTAAGGAAAGGGAGAGATGAAAGAGAAGTAGGCAAGCCAATGAAAAGGTCACTGCCCCCAAGCATGTTTGAATAAGATCTGCAAAGCTGTGTAAATTGCATACTGTCTTGTGTTTGCTTTCAGGTTCTGGAATGCTGGGCAATCTCAGCCTCTATAGTATTGCTTTTGCAGCCCTAGGAATATTTTGCTTGGAAGCATGAGACT
>255574 NS=100 contig=overlapped:76
GTGTGACTCTTGAGTGGATGCACCTTGCCCCTCCAACTGGACCTGAAACCTTGATCCAGTACGCTGAGACATGGCTTCAGCTAATCCTGTCTGTTCTGGGTGCTTGGCACAACCTGACCTTTCCCCCAGGCAGAGGCTGGCTCCCTGGGGTGACTAAACAGGAAAAAATTGCATAGGGCTCCACACAGCTTTCCCAATTCACCAGACT
>255575 NS=61 contig=overlapped:19
TCATGAATTCAGCGTTCTATCTGGTAATTTCCAGTATGGCACCAAAACTTTTCCTGATGCAGTCAGTTCTCTCAGAACTCATTTCCCTGAATCTATGCCTCCTTTCACATTTTCAGTTTGCTTTTTAAAAATATTTTGTGTTTTTGGGTGTTTTGCCTGTATGTACATTTGTGGACCTTGTCTATGCCTGGTGCCAACAGAAGGCATAAGGAGTGTTGGGTACCCTGAAACTGGAGTTGCAGGTGGGTGGGAGGCACATTTGACT
>255576 NS=54 contig=separate
TGGTGAACCCCATTATTCTGAACACAATTCATATGTGTTCACTTGCAACCCTGTTATCACTAGAATACAAATAATAAAGTAGAACTTAAATTATATGTCTACTGTTAAAAGGATTACAGTTTCATTTTGTTTTTTTTTTANNNNNNNNNNCTAAGACTTGGGCTTGAGAGATGGCTTAGAGTAAGGCACCAGCCACTAAGCCTGACAGCATAAGTTCAATCCCCAGAACTCACGTGGCAAAAGAACAGAAGCAGAACCCAGTTCTGTGAGTTGTCCTCTCCCCTCCATGTGACT
>255577 NS=106 contig=overlapped:91
AAATGTCCTACAGACTTGCCTCCTGATGGAGGAGTTTTCTCAATAGGGGTTCCCTCTTCCCAGATAACTCTAGCTTGTGACAACTCTGGCAAAAAGAATCTAGCCAGGACATAAAGCTTTGCTCTAACAGAGCATGCATCTTCCCCTTTCAGAAAGATTGCTGACAGAACACACACACACCACACATACGACT
>255578 NS=87 contig=overlapped:10
AGGTGTTTGTATAAGTTCCAGGAAAGACAGGGGCTACTCTAAGTAAGACCTTGTCCCAGAAACAAATAAAAATAGACTAAAGTGTGCAAAGCTATAAAAAAAGAAAAAAGCATTGTAAAAGAAACAAAGTAAGAATTAGAAGCAGGGGCTGGAGAGATGGTTCAGTGGTTAAGAGCACTGGCTGCTCTTCCACAGGACCCGGTTCAATTTCCTAGTGCCCACATGGCAGCTCACAACTGTCTGTAAGTCCAAGTTCTGGTGCCCTCACACGACT
>255579 NS=50 contig=separate
CCATGTAACTTGCACTTTGGAACATAGACTAGAATTTAAAGATAAAATCTATAAAAGTCATTTCTCAGAGATGTCATTTCTCAAAATGATCGTGACATGCTGGGCCTTGTCAGGAGACTAAGCCCTGTCTGACATGATGTNNNNNNNNNNTATTACAAGTTAAGGCTTGTCAGTCTCAGAAACAGAAATTATTTACTTTAAACATATTGATAAATTAGAACAAAACATCACAGGGTTGGTACAAAATTTGCAAGATTAAAAAGCTCAATGGAGTATCAAAATTTACATGAGACT
>255580 NS=90 contig=separate
TTATGTTTTTCTTTTGGTTAAGAAGTTGTTCAGGATCACATAGGAATATACTGTGTGAATAACACATGCTAATTTTTTTAACAGTTCCAGCAGGAGATTAATAAAGTGGGCAAGTGAACAAAAAGACCGAAGGTCTGGAANNNNNNNNNNAAACTTGTAAAGGAACATTGTTTGAATAAGTTCAGATTACTTACAAATCCGATACATAGAATCTTTCTTTCAAAGTATTTCACTTTTCGTAATTTGACCTGGATATTTAACGGGAAAATTGTAGGAAAGGATAGCCATTCGACT
>255581 NS=95 contig=separate
ACATGTCTATCTGGAAGATAACAGAAAACAAGTTGAGCTGTGACTCGAATGCATTTGTTTAGGGGTTTAATTTTCCTGAAATAGAAAGCTACACTTTAGAGATCTTCAGGTCATATGACAGGCATAGCCAGCCTGTATCTNNNNNNNNNNTCATCATCAATTTCCTGACTCACCAAGAATAGTCACAGAACAAGGGCATAAAGAAGCATGGCCAAAGGCTCTGTGCTGACCTGGCTTCTTGCTGGAATATGTTTAAATTGACAGGAACACTCATTGTCTGTAGGCCATTTGACT
>255582 NS=61 contig=separate
CTATGTCCTTTCTAGTAGTCCTTACCCAGTACGACAATACCCGAGGCTTGGTGATGTCACAAAGACATTTAGCTGGGTGTTGGTGGCGTACACTTTGAATCCCAGCACTCAGGAGCCAGAGGCAGGTGATCTGTTAGAGTCCCAGGCCAGTACAGAGCCAGTTCCAGGACAGCCAGGGCTGTACCAAGAAACTCTGTCTCAAAAACCCAAAAAGAAAAAAGAAAGTTTATTTAGCTTACTGAGTTCAAGGGCTGGAGTCATCTCTGCTCTGGTATGACCTCAAGGCATAAGACT
>255583 NS=106 contig=overlapped:110
CAGTGTGTGCTTAACACGGGTGCTGAATACGTGATAAATAGTTCGTAAACTTTTCCTTTGGGCCATTAACAGAAGGTCTGCGCCCAAGTCCATGAGACCTGGAGGCTGGATGTTTGTCTACAGAGCTCTAAGCATGAAGTCTTCTGGCCAAAGCTGTCTAGAAAACACTTGACT
>255584 NS=107 contig=separate
ACGTGTTTAAAACAAAATTAACCTGACAAATACAGGCTTGCACATGTATCCCTAAGTAACAAGCTTATTTTTACAGAGAAACTTGTAGACAAATTTATGTGGCAACTTCATTTACAACACTGAAAAATGCAAACGATGCANNNNNNNNNNCATTAACACTGCATGACATACAAATCAGCAATAAAATAAAACTACTGATACAAGCAATAACTCAGATGGAACTCAGTCAGGTTGAGTTTCCAGAGGTTATGGGTGCTGTAGCACACAGAGAACATAAGCAGTCCTCACAGGACT
>255585 NS=41 contig=separate
ATATGGCAGTGTAAGCCAAATAAACTCTTTCTTCCCCGATTGGCTTTTTTGGCCACCTGTTTTTCGCAAAAATAGAAACCCTAAGACAGAGGACTCTAAAAAAAATAAATCAAAAGAACTGCTATTGACAAACAGTTTATNNNNNNNNNNAAGAAAGAATGAAAAGCAAGGGAGGCAAATTAAAAAGAGAGGCTACCCACGCTTCTCACTACAAGGTCAAAGGTTATTGCATGTTTACATTAGAGATAAAGGCTGTTAGGGTGATGTCCAGCATGTGGCCAACCTCACATGACT
>255586 NS=28 contig=separate
GTGTGAACCCCTGGTAACTTTCATTTTACATCAGTTCAAAATTATGTACTTGCTTAGGCATATTACAGAGACACTTGTGAAACTCATTTGCCACAACAATTTTTGCATTTTGTGACCATGCTGGCCATTTGTCTCCCAAATNNNNNNNNNNAAAAGGTCCTGAGAGTAAGATAATACTTAGTGCATAGCGAGATGGGAGGTTTGACTTCTGTTCTTTTCTTGCCCCACAACTTGTCTGAGCTGCTCTTTCTTTGCTTCTATAATTGAATCATAACGATATACATGCCACTCGACT
>255587 NS=119 contig=overlapped:89
TTGTGACAACCAGAGGTAAGGAGAAAGAGGTAGGAATTACTGGCATCTGGTGGGTAAAGGCCAGGGATGTGGCTACAGTGCCAGGCACAGGCCCCAACAAGAATGAGGCCAGTAAAAATGCCAATAAGGCTGAGGCTGATGAGCCCTCTAGTAGAGTTAGGATCCGAATTCCAAGTCAGCGCCAGGCATGGGACT
>255588 NS=37 contig=separate
AGATGTGACTTGCTAGTAATAAGCAGATGGTATATATTATTTATCATACATAATCTATTTGCCAGGTAAGGAAATTATCAAGCAAGGCGTATAGGGTAAATATCTATATCCTGAAGGCAAAGAATTACAATCAGAAAATANNNNNNNNNNAATCTTAATTTTTTTAATTGTTGTTATTGTCAGTCTTCTATTCCTGTGTGTTTCGCCTGCTTGTAAGTCTGTACACATCTTGTGTCCCTGGAGACTAGAAGACTTACACTAGAGCAATAGATGGTTGTGAGTCACCATGTGACT
>255589 NS=76 contig=overlapped:24
CTGTGGAGGAGCCTGGGAACCAGAGGCCCTGCCATGGTTCGCAGCAACAGCTCAGTTTCTGTAACCAGCAGAGCCGCTCAGGGCAGTGAGGCACAAGGCAGGCCCAAGCTTCAACATTCTCCAGTTTTGGGTTGTGCTGAGACAGAGTCTCATTTATCCCAGGCTGGCCTTGAACTCTCTATGTAGCAGAGGACAGCCTAGAACTTCTGATCTTTCTGCCTCTGGCTCCTAAGGGCTGAGGTACAGGTGTGCACTAGACT
>255590 NS=122 contig=overlapped:30
CCATGGCACTGCTATTCTTTGAGGCAGGCTAGAACTTGTCCTGTTTTCCCAAGCTTTAGCTAAGTCACCAGGGAGAGGACAGACAGTGAAATCCTGGGAGCAAGTCTGTCTTCTCATGAGGAGAAGGCCACTGAGTGGCAGTGAGTCAGCTTCTCCTAGGTCCTTATGCTTCCCCAGGGCTGTAGCAGTTCTTAGAGTTCACACCCTGGTATCTTGTGGACAGTTGGATCCTTCCAGGTAGGCCTCATAAGACT
>255591 NS=68 contig=overlapped:66
GCATGGAGACCGGGTGGCCCTTGTCTCAGGAACCTCACAAGTCTGTTTGTCAAGGGTCAAAGAGTTGTAGGAAGTCACAGGCTGAGCGATGGCCTTGGCTTCTGTCTGGACTTTGACATCAGCCTCAGATATAGACCCGATCTATCCACAAGTGGAGAGTTTGTAGTTGTACTTCAAGCTTCAGTGAGCCCTGCAGGCTGTGTGACTAACACAAGACT
>255592 NS=73 contig=overlapped:66
ACATGAAATATCAATGCAGCAGGGTGTTCACCTGCCTACTCTTCTGACAGTACAAGCTGTGAGCCTGCTCTAGCATCCAGCTACTAACTCTTCCTTCTCTGCTCCTTACAGAAGGGGACTCCAGAGACAGTGACCTGAGCACTACTCCCATGAGACCCAGCCAAGAGCACCACATGGCCTTTGACCTCTCTAGTGACACAAAGAAACAACACAGGACT
>255593 NS=104 contig=separate
GTGTGTTCATGAGCTGTGTTCATGAGCTGTGTCCGTGGCTGCATCCAGACTTAGAAGATTTGGATCCAGTCGTTGTTTGTGGTTGCAGAGTCTTAATGCCGTGATTGCTTCTATAGAAAGTACATGCTAAACAACCTTGANNNNNNNNNNATCCATACCTCCATTCCCTATGCTCGTTCTCTGGAAATCCCTCTTCCGCCAAATACTGCTGTATCTGCATGGTTTTAAAAGCTATCCCACACTAGCAACTTCTCTGTACAGTTAATACAATAAATAAAATACGGCCACCAGACT
>255594 NS=119 contig=separate
CAATGTCAGAAGGTGGTCCCTTCAAAAAGATTCCAAGTCCAGGATTTCTTCCTGATTTTATTTTTCAGATAACTGTGTCAATAAATAAGTTGTAAAAGTTCTTCCCTTCTCTGCTTACAGCTGTTTAATGACGGAACTCCNNNNNNNNNNTACGGAGCTCTTTGGTTTTCCTCTTAGAGAAACTGGTGTTATCTGCCTGTGTCTTGGAGCTGTAATGTGTTTTCCTGACAGGGTCTAGGTTGGGGTGGGAGGGCACACTGAATCCTGGGCCATAGGATCCTCCCTCATCAGACT
>255595 NS=3 contig=separate
CGGTGGCCGGGCTCAGGACCAGTCCAGGCTGAAGCCCTTGCACAGCATGGCGGCCTCCAGGTCCTTGTCCTCCTCTTTCTCCCGAAGTCGCTGCTCCTCCAGCAGGGCCACCAGGGAGTCCCTCTGCTCCACCCCCTCCANNNNNNNNNNTTCAGGATCTTCTTCTCCTCCGAAAGCTCCCCCTCCGTCTTCAGGTGATCTGCCGGGCGGCTGAGGGCATCAGGTGTGTGGCCTGGGGCAGCGGCCCACCTCACCTTCCCACCCGCTTGCCCTCTGCTTACCTTCCACGGGACT
>255596 NS=59 contig=overlapped:118
TCATGAAAAAATAAAAAATCCAGAATCTTAAATGCATTGCCCATAAGATCTAGGATATAACATAGAATTGCTAGATGTAAGAAGCATCACTCAGAATCTAGAAAACACCGAGGGGAAGTCTCTCAGGGCACTACTTATGTCTGCAGACACAAGCCTGCACAGGACT
>255597 NS=63 contig=overlapped:60
TGGTGGACGAGCTGCGGGACAAGCTCTTTCAGCAAGTGAGAAGGATCGGGCTGGATCTGGCAGCTCTGAACATGCAGCGGAGCCGGGACCACGGGCTTCCAGGTGACGGGGCCCCTCACACGGGGCTGTTTGGGGTGGGTGGGGTTCAGAGCAGACCTGGACCCCCCCTTCAGACAGGAACACGTTGTGCAGTAGTGCAGAGCCGGCAGGGCTCATGTGACT
>255598 NS=106 contig=overlapped:8
ACATGTGAAGGATGTAATGAGTTATTTACCAATCAGTCAACATTTCTGACCTCCATAGAATTTATCCTGTAGAGAAACACTGTAACTTTGAAAGCTGTGACAATGCCTTTAAGAGCTCCTCTTCCCTTGAACAAACTAAAGTACTCAGAGCAATAGTCCTCCAAATGTAGAGTGCTGAGAAGATTGTATTTATCATTCACCCTTTATTATACATCAAGGAAGTCACACACGAGTCTCTAGACTATGGCCAGATATTTAGTTGTTTTTCATGCGACT
>255599 NS=79 contig=separate
AAATGGCTTTTTATTGCTCATTTGGAGAAGACACAGCTTGATTCAGATGAACCTGCCACAAGCTGAAAGCTAGGGCTTCTCTGGGAATTGTGCCAGGTTCAGTTCAGGAGCCCATAAGAAACCCCGGCATGCTGAAGGCANNNNNNNNNNGCCTCACCTGCTGCTGCTGGCCATCTCCCTGGCCTTTGAATCTTTGGCTGGAGGCTGCCCATCAGATAACAACAGTCTCAGGGCTGAAAGACTCTCAGGCCACTTAGCTGAGCTTTGTGCAGCCAGCATGCATGGCATCGGACT
>255600 NS=85 contig=separate
GCATGAAGCAGAGAGAGCGAGCCAGAAATGCCCAGATGTCATACTTCCTCCAGCAAGACCATAGCTCCTAAACCTGCCCAAACAGTGTCTTCATTTGGACACCAAGTATTTAGATGCCTGAGCCCATGCGGGGCATTCTTGNNNNNNNNNNGTATGGACCTCCCCACCCCCACCCCTATATTAGAGTCACATTTTCTTCAGCTAGATGGCTTCTGGCTGTATAAGGAACACCCATCTCCATTTCATTTGACACAATTAAGGGTATGCTAAGGATTAATTATGACTTCACACGACT
>255601 NS=16 contig=separate
CCATGGAAACCTCAAGATTCTCTCAGGTGTTGATTGGCAGAGAAAAAGATGTCATCAAACAGATGAGAGCCATTAAGAGTTTCAGAAGCCAGCTGTTAAAAGTCCATGTGGACAGCCTGATTAAAAGAAAGGCTGAGCAGNNNNNNNNNNTGGCATTTCCTGTGTCCAAGACTCTTAGTTCAGAAAAAGTGTCACATATTTCTTTCAAGTGGTCATTACTCAAGTCAATTCTCTTTGACATGTGAGTCTCATATTATCACAGATTCCATTACTATTTGTTAAATGCACAGGACT
>255602 NS=103 contig=overlapped:110
GTGTGTGTGAGGTCAGAGGACAGTTTGTGGGAGTGGGTTCTCTCTACCACACGGGTTCCAGGAGTCAGGCTCAAGTGCCATCGTGATAACCCCGCAGACTCCAGGTTCTCATATGTTACAAAAGGCTCATGACATTAGTCATGGCAGAGTTGAGTGAACCCTTCGGCCACAGGACT
>255603 NS=122 contig=overlapped:26
GAGTGTGAGAACCCAGGGAGGGATCAGGTGGATGGGACACTGCTAAGCATAGGTCCACAGTGAAAATATCAGGGGCCAGTAGTAAAACTCAGGGCTAGAGCACTTTGCTTAGCATGTGTGAGGCTCTGCATTCAATCCAAGCAAAACCATCCTCTGTTTGTCTGTCTCTATCTGTCTCTGTTTCTCTCGTGCGTGCGCACGCATGCACACGCACACATGTCAGACTGGACTATAAAACATGAAGACTGTCACCTGACT
>255604 NS=104 contig=separate
AAATGAGCAAATGCTAGCATCTCTCCAGAACAGCTCAATGGACGTGGTCCTTGGACAGAACTTACAGACTGCCTTTAAATATTAAAACAGTGCTTATCAATGATAAAAGTTGGCTCTCATAAAGCATAGGGTTATAAAACNNNNNNNNNNTTATAAAACATGTTAGCTTTGCTTAACTTTTGACTATGACAAAGATATTTCAATACAAATATCAGAAATATACAAAGAAGAATGATTCTAAAGTCAGATTACAATTCTATCAGAGCATGCATTTTAGCTTAAAAGCATATGACT
>255605 NS=47 contig=overlapped:26
GGATGAAAAGCTGTATTAATAATGGAATGAGGGCATAGCTAGCATTATGATATGTGCTTAGCACCGGCATACTAGGTTTTTGCAGTTTTAAAAACCAGCGTCTCTGACTGAAGAGATATAGCTCAGTGGTTAACAGCAGTGACTGCCTTTTTAGAGGACCCAGTTTCAATTTACATGGCAACTCATGAGGGGCTATATAACTCCAATTCCAGGGGATCCAATGCCTTCTTCTGGCCTCCACAGGCACGGCATGCGACT
>255606 NS=121 contig=overlapped:29
CTGTGTGTCTGGGAGTATACTAAGCCTTACTGTGAGGTGTCAGGGGTCATTCATGGACAACTAAAAAGGAGAGGCATGAAGCCTGAGCTGAGCAAGTATATCTATCAATGGGTAGTGGAGAAAGCATGAGAGCAGACCCCATCATTGGCCCAGAGATTTGCAGACACAATGGGATAGGAAAGATGTCTGCTTGTAGCTGGGGGAATACAAGTACAGAAGTATGTGAAAGTAGCTCTATCATCAGCCCACACGACT
>255607 NS=10 contig=overlapped:112
CGATGAGGCCCTTGACAAAGTTATGGCAGCTTGTACCAGCCTAAGATTTGGGAAGGCCACTTTCTCACTGAAAACCCTCATGCACAAATCTCCCTCCTAAGCCACCCTCCCACCCCTAGAGTCTGTCACAGGATGTCTTCCATGTTGGCCCTGGAGACTTTGCCACCAGACT
>255608 NS=86 contig=overlapped:8
CTGTGCCAACTAATGACAGGAATCCAACAGGAAAACCTTCAGTGTAAATAAGGCAAAAAGTCCAGCATAGTGTTTCCTTGTGGATTATAAATAGGAGGGTAGAATTTTTGTGAACTTTGTGAAAGGATCAGGTTGATATCAAATATCCTTGAACACTAATATAATGAGAACACCTCAAGAGAGGCAATTCTTGTCTGTATTTGTTAAGATTGTCTAGTTTTACCACTAATCTCAATGACGTTGGCCTATTTTCTCCCAGTATAAAATCACTAGACT
>255609 NS=102 contig=separate
AAATGCACAGAGTGGTGGGATGTTAATAAAAATTATACCTTGATCGAGTTACCATCAGTTGCTGTTTCAAACATGACTTTTATCATCTGAAGGTTAAGATTATTGTATGAAGATGCATTTGCAAGCCAAAGGGGAAAACAGNNNNNNNNNNTACACTATCCTCGAAACACTGCTTTCCTCTTGTGCACGTGTTTCCTCTTTTCCCCTGGAGGGAGATAGCTTTGGGATTTGCCCGCTCTTTATACCATCTCCTGTAATTCTGCTCACTGCTCGGTGTGCTGAGGGACATGGGACT
>255610 NS=94 contig=separate
TTATGGAAACCCTGTATTTACGGAGATAAGGACTCCAAAAAAATAAAACAGTTGCTGTGCTGGGGTAGCTGGGCTGTAGGTAAGCTTTCAGTGTGACCCTGGGCTTTTCAGAAAGCGTGCTTAGCATTTCATTATGAAGANNNNNNNNNNGCACAGCATATTTGGAGGAATTTCATATCCACCATGTGTTATGCTTTATTAGCTTCTGCCTTTGGGGCCTTTTAAGCTTATGACCTATGGTATCACATCAGCAGTGAGTAATCATAAGGCACAGTGATCAGTAAGCACCCGACT
>255611 NS=63 contig=separate
ACATGTGTACAGGTGCACACGTGCCACAGCACATGTGAAATCAGAAGGCAACATTGTGGAGGAAGGGGGTGGGTTTGCTCCTTTTACTTTGTCAAGCAAGGCCTTCCTTGCGTTTGTGCCGCACTGCATTCTCCAGGATANNNNNNNNNNGAGCCTCCGGCAGATTTTTGTCCCACTTTCCATCTTTCCATAGGAGTACTGGCATTACATATATGTACCACGGAATCTAGCTTTTTTTCCCTGGATTCTGGGGATGAGGTCAGGTTGTCAGGCTTGTGTGGCTAGCACTTGACT
>255612 NS=62 contig=separate
GTATGTCATGAGATTTGTTTCTGTTTTTTTCTATAGGATGCTATTCTGAAATACAATGTGGCATATTCTAAGAAATGGGACTTTACAGCTTTGGTTGATTTCTGGGATAAGGTAAAAGTGTGCTTCTTCGGTTGTAAAATNNNNNNNNNNGTTTTCATTACCAATAATGTTTTATTTTAACAATTTTTCAAATGCTTGTTTTAGGTAGGTAATTTGGGACTAAAATTGAATTTTGTTTAATTCCCTTGTTATACTAATTTTTTCTTATATTCTTCATACTGTTATCATCAGACT
>255613 NS=63 contig=overlapped:79
GTGTGCTGGTGTGTTTTCAGAGGCCAGAGAACACTGTGTATTCCACAACTCTCCATCTGATTTCCTTGAGACAAGATCTTTCATTGAGCCTGGGCCAGGCTGGAAAAGCCCGGGAAATCCTCCTGCCTCTGCCTCTGCAGTGCTGGGGTCATGCCCTCTCTTCATTATGAATGCTGAGGATTTGAACTTGGGTCTTCATGAGACT
>255614 NS=56 contig=separate
CAGTGTGTGCTTCAGCGAGAGGCAGCAGAGCATCCCGACGCAGTGAGACACAGACACAAGGCTGTGTTCACCCCCTGTGACTCCATGGCACCCAGCTTAGCCAGTTCAGACACTGCTCATTTCACAGTGGGACTTCATCCNNNNNNNNNNCTGCCCCACAAGTGTCCCCTGTGGGTCCATTACACTGAAGCCTCCTTCCACTCTAACAGCTGTAGGGCAGTGCCAGCTGTGAGGATCCTGGAATTGGCTCAGGGCTTCCCCTCCTTGCCTGGACAGTATGGCGACCACACGACT
>255615 NS=135 contig=overlapped:23
AGATGATCCTTCTGTCACTGAGTTTCTAGCTCTACGTTGCACTGATGGATAGAGACTGTAAAACAGGTAGGCAGCACATCCTTTTATTAAGAAATGGGGAAACTGGGGATTGGAGCTCTGGCTCACCTGTTAAGAGCACATACTAGTCTTCTAGAGGACCGAAATTCAGTTCTCAGCATGAACATTAGGTGGCTCTCCACCATCTGTAACTCCAGCTCCAGGGCATCTGAAAACTTTGGCCTCTGTGAATACACACATGACT
>255616 NS=12 contig=overlapped:7
AAATGCAATGAAATATTCATTATCTAAGTGAGAACAGGACCTTTACTTAAAAGGAGGGCTGGCAAGATGGCTCAGTGCTCAAGCACTTGTTATATAAGCCCAGTGACCTGAGTTTGATCCACATAAAGTAGGAAGAAGACGTGTCTGTCCTCATGCAGCTTGCTGTCTAATTGGTTGACCCTTAATGATAAAGTTCAGATGTATTTTGAATGATCCGCATCTTAAACTTGCAACCCACATTTCAACACCCGGTCTCTTCCTCTAAACACACTTGAC
>255617 NS=133 contig=separate
AGATGTGCTTGCTCCTAGGAGTGCCCCATCACACCCAGCTCTGCTCGGAATGTATGGTGTGCACTGCTGCTCTCCTCAGTTGCCCTATGTGCAGCTGCGCAGCAGCTCTCCTGCTCCTCAGGGCCCATCCAGTCTCTGGTGACCATNNNNNTTTGTCCTTAACACTGATGAGAGCCACATTTTATCTGCATATTTGAGTGACCTCATGTAATGCTTGTTTCTGTGCCTGGCTTATTTAACACAGTAATCTCTAATTCTATCCATATTGTCACAAATTACAGGATTTCATTTGACT
>255618 NS=11 contig=separate
TCATGTTTTGATATCAGTGAGCTGGCCATGGAATTTCTCAAAGTTAATAGTAATATGCTAGCACAACTAGAAGTGACTATGTGGTCATGTGACATTATTTCACTAAAGTCAAAATTTGTTTTTTTTTTAAATTGTGGGTGNNNNNNNNNNTACTAACTAACTTACCTAAAGTATCTTACCCTAGCAAGCTTAAAGAAACATGACCTAAACACATAAAAATATCTTTAGTTAGTTAGTTTGTAGAACTGAAAGATCTCAAAACTTTCCATCTCATCTATATATAACCACACGACT
>255619 NS=103 contig=overlapped:78
ACATGTATCACAGTATATGTCTATGCATATTAACTACACTCTGTCTAAACCCTTGCAGTGTGCACAGTTTAGTTGAAAATTGTAGAAAAATCCTCCAGAACAAAAGTGAATTCCATTGACTTTGAACAGTGTTTTGACTCTCCAGAAGAGAGCCAGGAGAAATAGTAAAAGTCCAGATGATCTGATGGATACATATACATACGACT
>255620 NS=74 contig=overlapped:97
CAGTGCTCTCACTTTAGCCCAACTTCTTTAAAGTCCGGTCTATAGTAAATACAATCACATTTGAGCTAGTGGGGACTAGGACGTCAGTGCGTGCAAATTTATCTGCAGTGGGGGCAGATGTCAGTCCTCATCGTTTACAGTGAAGACCTGATGCAGGCAGGGGAAAAGCTGAATGGGCCACTGGACT
>255621 NS=20 contig=separate
TCATGGGTGTAAGGTGAAATCTCAGGGTTGTTTTGATTTGCATTTCCCTAATGGCTAGTGAGGTTGAGTATTTCTTTAAGTGCTTCTCTGCCATTCCATATTCCTCTACAGAGAATTCTCTGTTTAGCTCTGTTCCCCATNNNNNNNNNNTTCTTTTTTTTTTCTTCAATGCAGTTTATTCAGGAACATTGAACAATCCTCGGACCCCGGGGAAAGCCAGCCCACAGCTTAAATAGCCTCTGGGTAGCCAACCCAGGCGTGCCACGGGGGGAATGCAGATAGGTCCACATGACT
>255622 NS=86 contig=separate
TTGTGGGCTACATAGCTGTCTCAATTACTCAGCTCTGCCCTGCAGCTCAGGAGCAGCCACTGACGGTACTGAAGGAATGAGTCCTCCTGAAACATTGCAAAAGCCATTGGCAAGCCACAATCTGCTTTTGCAAATGATCTNNNNNNNNNNAACAGAAAATGGTGGACTTAGCTTTATACACACTAGTTTTTAATGTGGAACATGCTGGTAAATTTTTTTCATAAGTCTTTTTCTTTGGGCCCAGAGACTGGAAAAGATCAAGTTGAGTGAAAGAGACTGAAAAGTCATTCGACT
>255623 NS=62 contig=separate
AAATGGAAAATGAAACGGAGAAGCATCTGCCTGAGCACAGGCATTTGTGGAGCAAGCAGGAGCAGGGGGAGGGGGCAAACCTCAGAAGAATTTCATCTCCATTCAGGATACCTCTCTTCCCACAGGAAAATTCTTGAGTANNNNNNNNNNAAAATTTTCACAAATGCATGGCCCCTGAAAATCTGCTATTGTAATCCAAACATCATTTTGTATTTGATTCTTTTGTTCCTTGTGTCTGGGTACCCCGGGGACAAAGTGCTTACCACAACTGAGTGTTTCCCCGTACATATGACT
>255624 NS=40 contig=overlapped:70
GTGTGTCTTTTGTGTTTATGTGTGCATGTCTGGACATTAGATGTGTGTGTTTTTATGTGGTGTGTGTGTAGCGTGCAGGTGTATGCATGTTTGCATGTGAGATGTCTGATGTAGTATGTATTTGTATACGTGTGGTATGTGTGTGTACATGTATGCACGTGAGATGTGTGAGTATGTAGTGTATGTGTGCATGTATGTTTGCAAACATGCGACT
>255625 NS=39 contig=overlapped:39
CTATGTGCTGAGGCCCTAAGTGGCTCTCTAGGGTTTTCTTCATTGCTGTCCACTTTACTTTATTCAATCAGGGTCTCTCGCTGAGCTTGAAGCTCAGGAGTTCCAGCTACCCTAACAAGCTAACTTGCCCCCGGAGATCCCTTGTTTTTACCATCATGCTCCAGTTTTACATGTGTTCTCATGATCTGATTTTCATACTTTCAGAGCAAAACTTTATCCATGTAACCGTCTTCCCCACACGTGACT
>255626 NS=103 contig=separate
CTGTGCACACCTCCGAGTCACGCCACACAGGAGAGCACTGGGAGAGTGGAGCCAGGAGGTGGAGCAGCAACACCCTCAGGCAGCCCTAAAGCTGTGCAGCCAGATGGCTGCCAGAGATGTCCCTAGATGGGACAGGGTGGCCNNNNNNNNNNGGGCCTCCCTGGTGTAGGGCAAGGCTGCTCTGCCCACAGGTGGGAGACCCACACCCCCAGTGGCCTTACAGCTGGAGGCTGACTGTTATCCCTCCCTGAAGCCCCAGTCCTTCCTTGAAGGGGAGTTGAGGCACACATGAGACT
>255627 NS=27 contig=overlapped:124
GCGTGTCTTGTTCTCTTCGAGCCCTCAGCAGCTGTAGTCCTGAGTGACACACAGCGCCACTCCTCAGCCCTGAAGGAAGTCCCTGGGACAGGCCTGGGGAAAATCTCCATGTGAGAATGAGTGCACAGTCAGCTCCTTGTCCCAGACAGACCATCCGACT
>255628 NS=46 contig=overlapped:124
TGATGGTTTTCTGAGCTTAGAAATCACAACTGATGTATGTGTTTCTCTTGGGGGTGGGAGCACAGCATGGAACTTTCTAGCTTTCTGCCACTGAAAAACTATGGGACTCTGCAGCAGTGTCTTAGGCTCCTCCTGAGTCTTGGCTTTCTGCCACGTGACT
>255629 NS=78 contig=separate
AAATGGCTGACAAATTTTCTTTTCAGGAGAAAAATTAAAGATATCAGTTTGAAACACTTTCTTTGATATTATCGCTTGATACGTCCTGAAGCAAAAATTAAATGTTAGGAACAATACCTTCTTTCCTCTCTCACTCAGAGNNNNNNNNNNTGAGTGTTCCTGGATCCATGAGCAAATTCTTTCAATTATTTTGAAGGGAAGGTTGTGTTTTCTCAGGCTGGAGGAATATCTGAGTTTGTTTTTCTCAAAACTTGGCAGAAAAACAAAGGCCAACTACTGGATAATCACTCGACT
>255630 NS=106 contig=separate
ACATGAACCAAGGCTCCTGAAGGGCAAGGGAATCTCTTGTGTATCCTGTTAATAAGCCAGAACCCCTTCCTATCCTAGCTCAAGACAGTCATGCAGTGATAAATGTTATCAACTTGAATAATGCCCGTTTATGAGAATATNNNNNNNNNNTGTTATCAAGGAATTCTGTTCACATTAATCTTATTAGACCTCTCAACAACTCTGTTGAACTCTGCAAAGAGGAAATTAAGTCTCTGGCAAATTAAGCAATTCCTACAAGGTCAAATATAAGAAAGAACATACGGACATAAGACT
>255631 NS=69 contig=overlapped:120
AAATGGAAACAATATGAGGGACACTGAAACCATAGGCCCAAAGAATGAGAACTGCCTCACAGCCCCATTCTAGGAAAGATAATAAATGGAGGCACTGATGTCAAAGTAAGAACTTTCATCCCAGACAGTGTTCACAGAGTTCACACAGAAGATCGCACGGGACT
>255632 NS=21 contig=overlapped:92
ACATGTCACCGGCAGAATTATCCGAAGTTATTTAAATTGCAGTTTCCTTTGTACCCCTGCTGTTTTCCATAAATTGTGTTTGCCTAACCTGAATTGTAGCTTTGCTGTCTTTTTTTATGGCAAAAGGAACATTAAAAAGGAATACTATAAAATCAAGCAATAAAATGGGCAGGACATTATTCCCACTAGACT
>255633 NS=24 contig=separate
GAATGCCTCCAAAATAATCAGAGAGCCAGCAGTGTTTGTTAAACTAACCACAAAAATTAAAGAACTGCTTTGTTAAGCAAACACATGTCCAGATGAAAATCTGGAAGTTGCAGTGGAGAGAAAGGGAACTCTGTTTTGATNNNNNNNNNNTGATGCCATTTGGGGTGACAAGTAATCTCAAGCCCTGAGACCTCTCCTGCCATTCTAAAGTAGGAAGCTTCTCATACCTCAAAACCTACTAAGAAAGTTCTGTCAACACCTCCACATCAGCAACTGATGGACTCCCATTCGACT
>255634 NS=59 contig=overlapped:10
AAATGTACGAGAACTGATTTAAAGTAGCCAAGTTTTATATTTTTCCTTTGGCGTTTACTGTTTGAATTTCAAAATTGTATGAATTATAATGTGATTTGTAATAATTTCTTTCCAGGACAAGTGTGCAAAGGGGATATGTAGGAGTTTATTATCTGTTGTGTAACCAGCCCCTGGTTGCTTGATGATCACAGGCTTTAGATAGCCTTACTTGTTTGAGATTGAGATTTGTAACAAAAGCATAGTACCTTCCTTTTTCTTTTAATCACATGAGACT
>255635 NS=127 contig=overlapped:32
TGGTGCATGATTCCAGCTCTCCTGTGGGGAGATGGAGGCAGGGTAGGAAAGTCCCTGGGAGCTCCTGGGCCAGCTGGCCTGGAGTATGGTGCATAAGCAAGACTCGGCTTCCAGTCGTGGATGATGAGGACCAGTGCCTTAGGTTGTCTCCAACCTCTGCACACACACCATGGCCCGTACATGCCTGCGCCTACACATGCTCACTCACACATCCACACACCTCCACGACACACACACCACACCTCCACACGACT
>255636 NS=109 contig=overlapped:4
GTGTGGAAGCCAGGGGCCTTTCAAGACCACGGCTGTCGCTACCAGGGATGTTTGGCTCCATCTGGCCGCTCCCTGCGGCTTTACAGTGTCCCCTTCACTCACTGTACAACTGGCAGCTCCCGATTTCCCTCATACTTCAGCCTGAAGGACTGATAAGGCCTTCTCTGTGTCTCTTGTGGCTGGCTGTTGAGCCGACCCCTCAGGCCCTCTGCCAGAACCAAGCACCTTTGTATTGGAGTCTCCATTTATGGCCCTGGCACTAAGTATCCTGCATGTGACT
>255637 NS=114 contig=separate
CCATGGGAGGTTTCCTCATGCCTCTTACTGATCTCTCCTGACCAGAAATCATGAATCTGCTTTCTGTCACTACAGATAAGTTTGCGTTGTCTAGCATTCCGTAAACGGGGTAACACAACACGTGCCCTCATTAGTCTGACNNNNNNNNNNGTTCCATCTGCCTTTTATTGCTGGCTAAACAGTCACTATATGGATACAGTATCACTGATTATTAGTCTGTTTGTTGAAAACACTTGGGGTGTTCACAGTGTGGGCTGTTTCCATAGAGCTCCTGTGAGCCTCATGCACAGGACT
>255638 NS=65 contig=separate
AGATGGCATAAATGATGTGCTTAGAGCTGAGCACTCTCCCACTTTATTTCTCAGCACCTTGTGCTTTGCAGCCATGTTTCTGGAGAAATAGCTCAGTGTTAGCATGTTTCCTTTTCTCTTATTTTGTCTTACTCACCAAGNNNNNNNNNNTCAAGGGGAATTCATACAAATATGAAAACTGAACTGAATTTTTGCTTATACTATATTTTTCCAAGCAAGTTAGCTCATGACCACTGTAAATAAATAGGTTCTTATTGCTTTGCAATTTCTTTTACCTTTTAGTAACACCAGACT
>255639 NS=53 contig=separate
CTGTGAGAGGTTGTCTTGACTGTTTATTGATGTAGGAGGAGCCAGTCCACTGTTAGCAGCACCTTTCCACAGGCAAGAGGCCCTGGGCTCTATAAGAAAATTTGCTTAAAGGTGTGGTGCCAAAAGTATGAGCCACATGGNNNNNNNNNNTCATCTCCATCTGAGAAAACCAAAGCAAGCCTTTGCCTAGTGAGATCATGGGGCCAAGAACTGGTGGAAGGGCAAAACTGGGGAGCCCTGTCCAGGGAGCTGCCCCATAGGCAAAGAAAGTGGTGGAGAAGTAGGCACCAGACT
>255640 NS=117 contig=overlapped:12
ATGTGTTTGTTAGGAGGGATCAAATTGATAGCCTTGTGCATACTAGGCAAGTACCCCATCACTGAACTCTATCCAGGGGCTTCTTTTTGCTTTTTGTTCTGAGATGTGATTTTGCTAAGTTGCCCAAGTTGTTCTAGCATTCACTTGTTGCCTGCCTCAGTTTCCTGAGTACCTACTGCTTATAGGCCTGTACCACTAGGCCTAGTGATTTTTATTAAATTTGTCACATTAAAAGTTATGCCTATCGATATTTATTAACTGTGCACATGACT
>255641 NS=87 contig=separate
AGATGTAGGTTAATGATAACTGTGTACAGTTTTGTTTGCTTTACTGGGTCAGTTGAAATTGATAAAGTGGCTTCTTCCCTTGTAAACGCGTCTCTGAGAGATTTCTGTACAAGAATCCCCCACTCCTTTCTCACACCATCNNNNNNNNNNAAAACCCTTTGTTAGAGACCGATGGGGGATCAAGAGAAGTGGAGAGTTCAGATTTGGGCTGGTCCCTGGTGAAACACATCCAACAGGAAGTTACCTTATTTCATGCCTTAATGAGTTGTCAACACGTGTAATGCTCATTAGACT
>255642 NS=87 contig=separate
GGATGCTCCCAGAAAACTATGTTATTATGAAGGTAGTAGAAATGGCCATCATGTTGGGGCTGGGGAGATGGCTCATTTGGGAAGATATCTCACTTAGAAATGTTTGTTTTCAGATCTTCAGCAACCACATAATAAGGAGTNNNNNNNNNNGAGCCAATCTAGCTTGTTGGTAAGCTTCAAGTTCTGTGAGAGATCCTGTCTCAAAAATGAATGTGGAACACAGTTTGTGAAGACATCTGGCATTGACATCTGGCTTCCACATACATACATGACTACCCACAAATACACATGACT
>255643 NS=90 contig=overlapped:29
CTATGAACCCTTGTTACTAAATCTGTTAATTGTCTTTTAATAAACTACAACTGTCCTTCACACTGGCTCATCCTGAAATTGTTTCCTGTGGCAAAGTAAAAAACTGGACTTTGCCTAAGTGGAGATCCCAAAAACACAAATGGACTTCTCAAGCTGCTGGTAACAGTTCTGAGTGTGTCTTGCTGCACTACAACTGACATTCTTGTTCACACATGAACAACACCCCTACCCACTCACCCACATACACATATGACT
>255644 NS=96 contig=overlapped:12
ATGTGTTTAGGAACACACACACACACTATTAAAGAAAAAGAGGCAAGAATTTGTAAGAAAAGAGGGGAGTTGCACACGGAAGGAGTCGGAGAGTGGGGAGAAAAAGAGAAAATAATGGAAATTGTATTATAATCTCAACAAAGGAAGAGAGAGAGCAAGCCATGCATCCATCTGAAGGAGATACGCATGATGTCTTACTCAGCCAACAGAGGGATGAGGACGTACCAAGGGCCTGGGGTGAGAACCAGTTTGGATCTGTAGAGCCCATAAGACT
>255645 NS=64 contig=separate
CTATGAACATACTGGCTAACTGGAAGATCAAAACAAAGTGTTTATAACTTTTCATTTCCCACCAACATTTTAATTTATCATTGCTTTTCATTCCTTTTGAAATAAAATGTTTTGAGTCTCAGCATGAAACTAATATTTGTNNNNNNNNNNAGGCATTAGAATTCACACGAACCAATAAGCGTGTTTTATTAAAACAGAAAACGTTTCCAAGAATAGAACTTTTGAACTGGAGGATCAATAACATGGTAGAAATACCAGTTCATTCCATTTAACTTGTCAAACTATCACAAGACT
>255646 NS=72 contig=separate
CCATGCTTTAGATTCTGGACATGTTTTGATAATCCTTTTGTTACAGCCTCTGTACCAGCTTTGAACAGAAACAAAAATAAGGAAAGAGTTTGAAACACATTATTTATCTTAGGAGACAAAGAAATGAAAATGCAAAACACNNNNNNNNNNAGCACAAAATCTTTTCCAACCACACTACTTCAAATTCTGGAGGAAAGTAATAATGCATAATAAATTAGCCTGTAGCATGTGGAGAAGCATTAGAAAACAAGTTTATTTTTGTACAATATGCCACGGAAAGCACCTCATCCGACT
>255647 NS=123 contig=overlapped:13
ACATGTTGTAACTCACTTCAAAGATCCAAGTTATACTGCCAAAAGCATGGTTTTATTTTTGCAGTTTGGAAGGTTCTCAGAAGAGGTCCTTATGGATGAACCTTTAATGATTCATCCTCTGCCAGAACCGATGGTGAGCCAGCAGGGAGCCAGGGCTTGGTCAGATACTCAGCAATCAGCATCCAGACCATTCTTCATCTGCCAATAAACCTCCAACTGCACACCTGACAGAATAGCTAATGGCTAATATGGATTGTGCAATCACTCGACT
>255648 NS=7 contig=separate
GTATGAAATTCTCAAAAAGAAAGAACAAAATGTTTAAAAGAAACAAATCATTGTATAAGAAAAAACAGGGCCCAAGCTAGTGGAAGCTGGACAGGCTGAAGGCTGGTAGGCGCCACTGTGAGAAACAAATGTACAATGGANNNNNNNNNNTGCTCCTTGATGCCACTGAGGGCCATGTGTGTTTGTCTGTGGTCCTGATGCAGCCAGGGGCCAGGTTGATGTCTGTGGCCCTTGTTACCACCTAACTCCACGCAAATTTCCTTAGTCTATGCTGTGGCCGGAAGCCATGTGACT
>255649 NS=46 contig=overlapped:53
GAATGAAACAGCACAGTGAAAAATGAAGTCATGGGCTGGGGAAGTGGCTCATCGGTTAAGAGAACTTGTTGTTCTTCCAGAGGACTAGGTTCAATTCCCAGTGCCCACATTATGGTTCACAACACCTATAATTCCAGTTCCTCGGGATCCAATGCTGTCTTCTGGCTTCCCTGCGTATATCCTGTGTACATAGTGACAGACATACATGCAGGCCAAACATCCATACGACT
>255650 NS=33 contig=separate
GTGTGTCATTGTGGGAGTGTACATGCCTTTCTGGGTGTTTCAGCTCTATTCTTCTTTTCATAAAGCCACTAGTATTCTACCATGGGGACAACATCAGCTAAACCTAGCTACTTTTTAAAAATCTTACCTTTGAACACCACNNNNNNNNNNGCTACTAACACGTGACTTTATGGGTTAACACAAGGTGAGTTTGGGGAGATAGACCATATTCAATGACAGCTAAACATACTCCAGAGTCAGAGGATGCATAGGGTTGTGTTGTGCTGTTTCAAGCACAGAAGGCATCATGAGACT
>255651 NS=112 contig=separate
GGATGGTTTCCAGCTCACAAAACCGGCGTTCCTCGCACGAGGTAGTTTTCAGCTGACCAACATCATGAGCCTTTTCATGAGGACTATTTTCCACAGGGGCAAAACATTCCCACACCCCACAATTGGGACCCAAACAAAATAACATAGTCAACCCAACTGAGTTTCCAAAGAAACCAGAAACCTCCACTTCAACTGCCATCACACCACCCGGGCTTACATCATTAGTTGTGAAGCTTGCTTAAATGATAGCAATGCCCACTGCATTGGGATAGTGATGAGCCCCCACACTGGACT
>255652 NS=107 contig=separate
TGATGATTTCTTCCAGATTTCAAGTCTTAGTTCATGGGATGGAGATATGATCCAAGGTGCTTGCTATATAAGCATGAGGATACGAGTTCAAATCCCCAGAACACACATAAACCTGGACATGGTGGTAGTGTCTGCTTGTANNNNNNNNNNTGGGAGGTGGAGGTGGCAGAGTCCACAGAGAGCTCTGGGGCAGCTCTTCTAGAATATTCAGTGGCAAACACTAAGGAGACCCTCCCTCACACAAACGGAAGGCAAGGACCAACACTGGAGGCTGTCTCTTCACTCCACATGACT
>255653 NS=97 contig=separate
CCATGAGCTGAGGGACTGCGGTGGCAGAATGTCACACTTGGGTCTGAGACATCCCACGTAGGCTCCTGTGTTAAAACACTTGGTCCCCATCTGGTAGAGCTATTTGGGGAGTCTATAGAATATTGGTAACATATGGTGAANNNNNNNNNNCCCTGAGAATCATCATCAGGAATTGTTTCTAGCCAGGACTCTCTGTATGTTTTATGCCTTCCCCATCAAAAAAGATTAAAACTCTGGGCCAAAGGAATCTTTTCCCCATTCCATTTTTTCTGTTGGGTATTCTAGCATGGGACT
>255654 NS=88 contig=separate
CAGTGGTTCTTAGTTTCTCACTAGAACCAAAGAGTGACTTGAGAAATTTTCCTCAAGAAGGAGTATGTGTCTTTGGGGAATGAGAGCAAAGGGATTCTTCCTACAGCCATTCAGCCATCACTACTCAAGACTTGCTATACNNNNNNNNNNTCCTGCTAAGAGGACTCATTGTCTCATTGTGGGACACTTGTCTTTTTTTTTTCTTCCAGTATCCCCTCCCATGTTTTTCTTGAGTTTTCCATTTTTGACCAATCTTCATCTTATGGTTTACTTTAATCTGAACCCCACTGGACT
>255655 NS=133 contig=separate
CTGTGCACACCTGCACAAAAATACACACGAGCGCGCACACTCACAAATGATATAAAATTACTTATCACCGTAGTTAGAATGGCTAACATTTAGAGAACAAATGATGACATGCAATGGTGAGGTTGTGGAGAAAGAGGAAGANNNNNNNNNNACTTATTCAGTGATGGTGGGAGAGAAAACTGGTGAAGCCATCATGAAAATAAAAATGGAAGATTCCTGGAAAACTAACGGTAGGACTACTCTATAAATCACACATAGGCCTGTGTCAATTAGATCTGTGTTTCACCATGGGACT
>255656 NS=93 contig=overlapped:82
CTGTGAAAAGCTGGGTGTGGTGGTGAGCACCTGTAATCCCAGCACTGCCCAGACAGGGGCAGCTGGGTTCTTGGTGATTACTGGCCTGTCAAGCTTAGTGGCTGAATGCCATGTCCCAGTGAGATTCCCCATCTCAAATAATCAGGATGGCTAGAGTTTGAGAAATACACTACATGGTGACCTCTACCCTCCCCATACGACT
>255657 NS=62 contig=overlapped:113
AGGTGGTTGGGTAAGCTTTATGGAAACCTCCAAACTTTCATTAGAAGTTTTATTTTCACAGAGAAAATTGAAAAACCAGTGTGCACCTAAAGAAAGGATACACATGTGTTTATGGATATACACATATCAACAGAACAGTGCCGAAATATAAACCTGAAAGGGCATTTGACT
>255658 NS=68 contig=separate
CCGTGTAGGAGTAGGCACAAGCTGACCACGTCCAGGTGACAGCTGCTGGGCTGGGGTGGAGTACACAGCAGGCAAGGCTGGTTCTCCCTGAGCCACCACGCAGCTCAGCCCAGCATGAAGTCATCGGCATTGGGTGTCCANNNNNNNNNNCCATGTGCCTGGAAGATAGCCCTGGAGCGAGCTGGCTCTAGAGTGCCATTTAGGATGCCTGGTGCACAGCATTCTAGGAGCCCCCAGCCTTGGCTGCCTACATAGGGCATCTCCACAGGAAGTAGGCTGAGGAGACACCTGACT
>255659 NS=33 contig=overlapped:67
AGATGGACAGACAGGAGAGAAAGCCACATTCTCAGCTTTGGAAAATGCTCTTGAGGAACTGGGGAGATGGCTTAGCAGTTAAGCACACATGGTGTTCTTGTAGATGACCTGAGTTGACATCCCAGAACTTACATCAAGCGGCTCACAAGAGCCTATTACTCTAGCTCCAGCATATCTGACAGTGTCTTCTGGCCTCTGCATGAACCCGCACCCGACT
>255660 NS=9 contig=separate
GCATGTGAAGGCCAGAGGTGAACCTCTGGTTTTGTTTTGTTTTCTATTATTTCTCTTGGACTTTGTTTTGAGACGAGGTCTAAAACCTGAGCGTGCTGCTTCATCTAGATTGGCTGGCCAAGGAGCTCCAAGGACCCGCCNNNNNNNNNNTTTCTTTTTATCTGGGTGCTACATACTGAACTGTAAGAACAGTAACCATTTGTGATTGCATCTCTCCAGCTCAAATATGTAGCTTTTAAAAAGTGTTTTCAATCTACAATCATGTAAAAACACAAATCTAGAAGACACGGGACT
>255661 NS=120 contig=separate
CCATGCCTGGGAGAGACCTGAACTGCTCCGGCTGCTAGCTGGAGGCTTGGGGAGCCTGTTTCATGGAGTTAAGACTGGTAAGCAGAAATAAAGAGGCTTCCTTGTCCTCCCCACCAGCACATGACCTTCCCCTTGAGAAGTNNNNNNNNNNGAAGTCAGACAGAACTCCACAGCTCGTGCCTGACGGGGGACATAGAGATCACTGATGTCCCCATGTCATATCACTCAGAAATCTGAGGCAGAGGGACAACTGCAAGGATCCAAGTGTCCACTTTCATCTCTGGACCACATGACT
>255662 NS=110 contig=separate
CTGTGTGCACACAGGCTGTGGGGGCCAGAGATCAACCTTGGGTATCATTCCTAAGTCAATGTCCTGGGGCTTGATGACTAGACTAAGCTGGCTGGATTACAAATGGATGCCACCATGCCTGGATGTTTACATGGGCTCTGNNNNNNNNNNATCCTTGTGCTTACAAGGTAAACACTCTACCAATTGAGATATCGCCTTAGCTCCCAAACACTGGGTTTTTAAATAGTAGCTTTTGAATTTAAAATGCCCTGGCAGAGGAGAACAATCATTTGTGTCAAGCTCTTTCACCTGACT
>255663 NS=102 contig=separate
GCATGGAGAGGAAGGCGCTTGCTTGACAGGTCCTTATAGGAAGAGATGAAGTTTAACCTGGAACCTAGCTACCAGGCTAAGTGCCCACCTCAAGGGCAGCAGGGACAAGGGTCTTAGGCTTACTTGTGGGCACCGGGACATNNNNNNNNNNAGGAAGTGGTCCTAGTTCTTTTGGTCTTAGGATGAGAAGTTTGGAGTTTGGACATGCCTCGACCTCACTCTTGCTCCGGACTGGCTCCCCAGTCACATGGCTTTCCCGGCCCCACACATAGTGACACACGCCTTCCATCCGACT
>255664 NS=109 contig=separate
CAGTGAAGAAGAAGAAAGGGATGGGTGCTAGCTCGCCTTGCTTCCTCCTTTGAGGTCTGGACCCTACTCCATAGAATGGCACTGCCCACATTCAGACCATGGATCTCCTAGCTTAAACCCCTTTGGACACCCCTTCTCATNNNNNNNNNNGCATGTTTCCATTGTGATCCTAAGTCCAGTCATATTGATAATGAAGATCGGAGCCTTTTCCATTCTCAATACCTACCTTCTGCCTTATTCCTTTATGGGCTCCTTAATGGGTGAAATAGAGGGTCACACTGTTCCCATGGGACT
>255665 NS=91 contig=separate
AAATGTATGAACCATTATGCTCACTCACAGGCAATCTCACAACATTGGTGGGGAAGTCTGTGAGCCATAAAACCTTGTATCTCTGAGGACAGAATAATGAACTCTATAGCAGTCCTATATTTCCTTCCCATCAGGTAATANNNNNNNNNNAATAACTTAATAAGAAAGAATCATGACTGACCCCCATAGCAGCCAGCCAAAAAAATGGGATTTACAGACATGGTATCTCTTTAGGGAAATGGGGATAGTGATTCTATATAGGCCATGGGCCTCAAACTTTGCAGGCATAAGACT
>255666 NS=85 contig=separate
GGATGACTGCTTTCTCTGACATCCTGTCCAGGGAAAAGCTGCCCTTGTTCTCTTTTCTGACCAATCATATTAAATCTTTCAACAAAAAAGACATCAGGAGCTGTCCTTACCCTTGAGCAGAGTGGGGCAGGCTGCGGAGCNNNNNNNNNNGGCAGGGAGGAGATACAGAACACTTCAGGCTTTATTTGGAAATTGCTCTTCTGGACTCAAATGGAAAATAGAACCAAACACCGTGATTAAAAAATGTAATACACGCGAAGAAAGTCTAAAGTAATTTACGCCAGGCATTAGACT
>255667 NS=59 contig=overlapped:61
TCATGACTTCAAAGATCTCCATCTGAGACATCACATGTATAAGAAGGACACCAATGACAGTGTGACGGTGCAAAGGGATGACAGAATTGATAACAAGGCTCCCACTTTGAACACCAGGCGTTGAAGACACACGTGTTACTAGAAATGAATGATGTTTGTCAGTTCTGTTTTAACAATGTAGCATTAGTATATCCTACATACCTGAGTGCAATATCATAGGACT
>255668 NS=4 contig=separate
GGATGTGAAGGTTAGCTCTTCATTCTACTCATCCATTTGTGTCTTCTGAAAAAGTTTTTTTTCTTCAATTTTTCAAGTCTGAGTATTTTGTGTGACTGTAAGAACATGCAAGCATATACATTCAGTGCCAGTAGAGGTCANNNNNNNNNNCTTATGGGTGCTGGGAACTGAACCTACCCTCTCTGGAAGAACACCCAGTGCTCTTACCTGCTGAGCCATCTCTCCAGCCTCTACTTGTATCTTGGGAAGAGAACAGACACTTCCTGAGCCTGTGCAAATAAATACATTGGACT
>255669 NS=78 contig=overlapped:80
CCATGTCTATTTTTGTTAATAATCAGCTAAGTCTAATTGGTGCTGCTCATAGGTGCATGACCCTGGGGCCATCTTCTGGACCATGGGAAAACTATCAGCAGCCATACAGACAAAGAACAATGATTCTTCCTTCCCCAGCTGCCATCAACTGCCAGTAGCTCCTCAGTAAGGGACGGGGCCAGCGATTATCTTCCCCATCTGACT
>255670 NS=119 contig=separate
CGATGCCCCTTGCCGCTGTCCTAACAGTTTCCCACGCAGCCCGTATCACCCATCCTCGAGGGGTTCAGTGATGGAGGGGTCGTGATGATGGCATCTCACTGAGCCCTTTTACCTGCAGTTCAGCTGCTGGGGTTTCAGGTGCGCACACCCCGGTTTGAAAATAGTAAGTTCCAGAGATAATTCATACGCTTGAAATTGCATGTCACTGTGATAAGCATGACGGACTCTCACACTGGCCTACTGTCCAGTCACGACGTGAATCATGTCTTTGTCTCCTGTCCCTGTCATCAGACT
>255671 NS=3 contig=separate
CCATGGCTTGGCAGGATTAACATAGTAAAAATGGCCATCTTACCAAAAGCAATCTACAGATTCAATGCAATTCCCATCAAATTACCAACACAATTCTTTACAGACCTTGAAAGAAACATTCTCAATTTCATATGGAATAANNNNNNNNNNGATCTTCTGGAAGTATCTCCATCCCTGATCTCAAGCTGTACTATAGAGCAACAGTAACAAAGACTGCATGGTACCAGCATAGAAACAGAATGGTGGATCAATGGAATTGAATTGAAGACCCAGAAATAAACCCACACACGACT
>255672 NS=34 contig=separate
TTGTGGTTTGCACGAAGACAGGTTCTCAGTGTAGCTCAGGCAAGCCTTAAAATCAGGGTTCTCTTGTTTCAGCTTTCCTGGTGCTGAGATTACAAACATGTACCATCACATCCAGTGTGAGGTTATTTTAATCTTCTCTTNNNNNNNNNNCAAAGAATTTTTTAGAAATAGTCTTGATTGGCGAGGAGCTGGAGTGACGGCTCTGTGCGTGAGAGCATCGATTGCTCTTCCAGAGGACACAGTTCACTCCCAGCACCCACACAGGGCTCATGGCTATCTGGAATTCACTCGACT
>255673 NS=58 contig=overlapped:81
TCATGAGACCTTAACTTCTGAGTCACAGGGTGGTGACTCCGAGGGAAAGAAAGGTTGTGGGATCTGTGTCTTATAGAGCTTGGGAATGCTTCTGGGAAACTGATGTGGCCTGACATCTAAGCTGAATTTGGAGGTGTTTCTTCGGGGGCTTCAGGGCACAGAAGATGTATGAGCAAGGTGTGGAGAGAGGGCAACATGTGACT
>255674 NS=82 contig=separate
TTATGGCTAAATAATAATGCACTAGCAGTACATTTGAGGGGCTGGAGGAATGATTCTATCAGTGAAATGCTTGTTGTGTAAGCATGACAACTTGTGTTCAGGTCCCCGGCATATTACCCATGTAAAAATCCAGGAGCACTNNNNNNNNNNGATTTCTGTAGTTTGCTTGCAAGACAGTCTAGTTGAATTGATGAGCTCCAGGTTTAGTGAGACCTCATTACAAAAAATAAGGTGGGACGATCTTAGGAAGATGCTCAGTGTCAACTTATGACCTCTGCTGTATATCACCTGACT
>255675 NS=37 contig=separate
AAATGCTTTATGACTGGCTTCCGTATTCAGATCACCGGGTTTTAGTCAAATTTTATTAATTGTCATGCAGGGGAAGTCCTCTGGAGCATCACAGAGCAGCCAGTCCCCAGGAGTCGGCCGAAAGGGCAAAGCTATCAAATNNNNNNNNNNAATGAAATACCACTGGCCTAGAATCTCTCTCCCGTGTCTCCTCCCAGTCCTGGACCTAAGAACGGGGTGCACAGTGCCCCATAGGGGCTTTGATCGTAGGCCATCAAGTGATGAAGGCTGCAGGGCTCTCTCCTCCACCCGACT
>255676 NS=82 contig=separate
AGATGCATGAATAGATAATACCACGTCCTCTCAAGTGTCACCTGTCAAATAATTACAAATCATAGAACATGTTAGTATATACTAAAGTATTCCTCTCCTATGTGAATTCTGCACCCACGGATTCAACCAACCTTGTCCGTNNNNNNNNNNCACACAGCATTCATATTATCATTCAAACCATAGTCAACCTGGAGAATGTTTTATGTGCACAGAAAGACTGTATAAGTTAAACGCAAATTGGACATCATTTTTATTGTAGCACTTGAAAATCCACCAATTATAGCACATACGACT
>255677 NS=39 contig=overlapped:42
ACGTGCAAACACCAGTGAGAGACAAGCCTGTACAGAACACGTGTTACCTGGTGTGGTAGCACACAGCTGTAACCCCAGCCCTTGGGAGGGTGAGGCAGGAGGGATGCACGGGCTGAAGCCAGCCAGGATTGAGACCTTGTTGCAAAACTAAGAACAAATTAGAGAAAGAAGTCTTGTTGGTAGATACAAAGAGAAGATGCAGTGTCTGCCTTTCTTGGGGATGCACTGCACACACCCGACT
>255678 NS=20 contig=separate
CTGTGTCTATGATTTGATTCCATTGATCCACCATTCTGTTTCTATGCCAGTGCCATGCAGTTTTTATTACTGTTGCTCTATAGTACAGTTTGAGATCAGGGAAGAAGATACCTTCAGAAGATCTGTTGTTGTACAGGATTNNNNNNNNNNGTTTTTCCATATGAAATTGTGAGTTTTTCTTTCAAGTTCTGTAAAGAATTGTGTTGGTATTTTGATGGGAATTGCATTGAATCTGTAGATTGCTTTTTGTCGGATAGCTTTTTCACTATGTTAATCCTACCATTCCATGAGACT
>255679 NS=23 contig=overlapped:72
CTGTGGACAGAATACTTACTGGAAATAAGGGGAAGGACTTGCTTTGACCCGCAGTTTTAGAGGATTCATTCTGAGGTTGTTTGTTCCCATGTTTTGGGGCAGGACGCCATTTGCAGGAGGCTGTGGCAGTAAAGCAGTTATTCATTCTGTGGGTTCAGGAGAGGGTAGAGGGATGGAGGGAATTAAGGGTGTGAGGACCCCACACACGACT
>255680 NS=123 contig=overlapped:5
CCATGAATGCTTTCAGTGAACCTCTTAATATTTTTAACGAGATCAATTATTTTAAACCCAACCTATGCTTTTGAACAAACCACTTGCCATGAGAATTCACATCATTGGTGTCTTCGGCAGTGGGAGCGTCTGTTCTGAAGACACAGATATACTGTTCGAATGTCATGCACAGCTTTTTGAGGTATACTCTTCAAGGCGATGCATTTGTATTTTTTCTTCAAGCAGCTATAGGCATCAACTAAAGCAAGCCCACCACGTGGAATGGACAGGGCATTTGACT
>255681 NS=49 contig=overlapped:122
CTGTGAGCACTGGTGAGCTGCGTTCCCACCAGTGCTCCTGTATCCAGGTAGAGAAATGTAGGGGGATCAGAGAACACTTATCCATTCTCACAAGCTGAACCTGAGAATCCCCAAGCCAGAACCCTGTCCCACAATGTGGATACGGCCATGAGACATGCGACT
>255682 NS=95 contig=overlapped:8
GCATGGTCAGAGACTAACTTACGCTAAACAATCCCTCCCAGGGTGGGGGTGGAGGGGCCTGAAGGCATGCCACCTCAGCCATCCCAAATCTTGCCATATTGGCAATCAGTACTCAACATCGAACCCAGGATGCTCACAGGTCACTAACTGGATGACTAAGGTACACCACCCTGGGGTAGCAAGCGGGAAACGACAGAGACCCTGTCTCTAATGACGTGGAAGAGCAGGGGCTGACCCAGGCTGTCCTCAGAGCTCCACATGCCATGGCATGCGACT
>255683 NS=101 contig=overlapped:23
ATGTGGTTAGGAACCACTAGCTCTCATAGGAGTAAGATTCTGAGTTCACCCTGACAAAGCAGGGAAGGAGCAAAGAATTCAAACAGCAATCCTCCCTGTGCCACAGGCAGAGAGACTGCCTGCCTCTGGGGATTTTGAATACTGCGTCCATTGTAAATGGCATATTACGTTTTCTTTCTGTCTGCTTTCACTGTTTGGATTACTGACAGCAGCCCCTAGGCTGATGTTGTAGGTCAGCAAAGTGCAGCTCATCACTTGACT
>255684 NS=68 contig=overlapped:114
GTGTGCTCAATAATGTACAGGTGTGAACACGCTTGGAGGCCAGAGAGCAACCTTGAATGAAATGCATATTGTTTTTGACAAAGGACTCTCACTACTCAGCAAGTAGTCTGGCTAGTAAGTGAGCCTGAGGGACCGTCTTTTACCTCCTCCCCAGAATGGGACACAAGACT
>255685 NS=72 contig=separate
TCATGAAGTTCCATTTACTAATTGTTGATCTTAGTGACGGAGCTGTTAGTGTTCTGTTCAGGAAGTTGTCTCCTGTACCCATGAGTTCAAGGCTCTTCTCCACTTTCTCTTCTATTAGATTTAGTGTATCCAGTTTTATGNNNNNNNNNNATGCAGGATGATAAATATAGATCTATTTGCATTTTTTTCTACGTGCAGACATCCAGTTAGACCAGCACCATTTGTTGAAGATGCTTTTTTTTCCCCATTCTGTTGTTCTGGCTTCTTTATCAAAAATCAAGTGTCCATAGGACT
>255686 NS=86 contig=separate
AGGTGCTATTAAAGGGACTCACGGATGGAGATGAAAGTGGGCCTTTCCATACAAGCTTTTGATATAATACCAAATACTAAATCGTGAGCAAATTGTATTTTTCCACACAAAGAAAATAAAACATACCTATATGCCTTCTTNNNNNNNNNNTTAACGTTGGAGAGCAAACCTAAGCAGAACCTCTCTGAGTTTGACGGATCTGTAAAACCGTCTACAGTGAGCGAGGGCTGCGATGCGTGGAAGGTCTCTCCAACCCTCTGGTTTAGTTCATAATACGCTATTGAACACCAGACT
>255687 NS=86 contig=separate
TTGTGACAGCTCAACTCCAGCCCAACTCCCTCCAGTTAGGACTGATACACATTGGGTTGAGAATCCTTGGGGTGGAAAGGAGTGCATTATGGGAGAAGAGTGGCATCCCTGGCCTCTACCACTAGATGTCATTAGCACCTNNNNNNNNNNAGTGCCACCACACTTGGCCAAGTGATATTCCTGGCAATAGTGACATTCCCTGAGAAGAATCTTTGTCACTTTGGGAGCTACCAGTTTGGGAGGGATTCGGGGGACAGAGCTGGTAACACACTCCCAAGACAAAACCACCCGACT
>255688 NS=70 contig=separate
AGATGCTGTTACTACTCTTGGAAAATATAATTTTAATAAAATGATGTGGATAGAACCCAAAAATGTTGTATTTATTTGGAAGTGACTAGTTGGGATAATTTTAAAAGAATTTGGCTATAAAAAGCAGGAGAGGAGGGGAANNNNNNNNNNAGGGGAAGAGTGAGAGAGAGGGAGGAAGAGGGAGTGGGGGCAGGGCAAGAGAGAGTGAATAAAAAAGTGAATACTACAGGAAACCAGGGCAGGGAGGAATGACTGTCTTAAGATGGGAGAAATCTGAGTCTATTTCATCTGACT
>255689 NS=59 contig=overlapped:8
TAGTGGCTGGATGAAGGCCTTTCCTGATCTTTCCTTTTATAACATAAGGGGTTTGGCTCTGTGAGGCCCTCTTTAGATCTGACTTTCCTAGGTGATTTGGACCAAGGACCATCATGAGAAGATGAGCAACGTTCTTCAGTGGCTTCGTGCAGTGGCTGCTGCAGCACAGGCAGAATCTGACAAGTATTCTGAAGCCTGCTGTGGGGCAAAGATAGTGGCGGTATAGAATCTGCCTCAGCCTGAGGTCCAGATGCTTGACTAAACCTCCATCCGACT
>255690 NS=122 contig=separate
ATGTGTGTTATATGGATGCCTGCAGAGGCCTGAGGAGGGTGTTGGATCCTCTGGAGCCTGAGTTACAAGTGTTGTGAGCTGCCCAGCATGGGTGCTGGAAGCCAAGAACAGTACGTCACTGTAATTGGACCATCTCTCCATTCCCCTGGCATTTTTTGTTTTTTAAGGTAAAATGGGTCATATATAGTGGCATAATCCTAGCACTTGGAAGAGAAAGGTGGACAGATCTCTGTGAGTTTAACAGTCTGGTCTACATAGTGAGTTCCAACTCGGCTAAAATTGGAGCCATTGGACT
>255691 NS=49 contig=separate
TCATGTAGGAGTGACTACTAGACCCAGGTATGAGGAGAAAGCTGAGGCTCACAGTGATAAGAAGTGGTCAGTCCATGCTTCAGCACCACACTCCCAGGCCACAGGAGATGCTAGCCACCATCCCATTCCATGGTCTACAGNNNNNNNNNNTAGAACTTCGATAGTACAAATGTAAAGGGCCTATGACCAGACCAGAAGAAAGGAGTCCCATGTGGGCTGAGAAATATTTTAAAACCTCATGATTGCTGGTGCCATCCCAGTATTACCAACCTTATCCTAAAGAGACATGTGACT
>255692 NS=69 contig=separate
GAATGTGGCTTTAGTGGCAGGGAACACATACACAAGCCCATTCTAAGCTTCAGATGTGACTTCAGATTTTGTTTGTACTTCAGATAGGTATTGTTATTATTATCACTACCACTAATATCCCTATTTCTATGAGAGAAGTTNNNNNNNNNNCCACATCCCTTGTCTAGCAGGTATCCGGGTCAGGCTCTATGTCCAGGCTGACAGCTGCTCAGAAGACGTTCCTTATCACTGTGCTCAAAACACCGTTTTTCCCCTAGCACCCAGTTTTCCTGTGCCCACCCTCTGCCATGTGACT
>255693 NS=113 contig=overlapped:26
CAATGAAACCTCCAAGAATCCACTCGCACGCCACACATTTTCTTCCAACACTTGACACAATCTATACTCAGGCTGAGCCCCAATGCCTCATTCTCCCCGCTGCTTCCTCCTTTATATCACCCATTCTGTCTGAGCACCTGCCTCCCACCACCACAGTTTGTCACAGTGCAGACAGCTGGTGTCTTGGTGATTCTTCTGATGACCTTATTTATTTGTATAACTTATTTCTCCATTGCTGATTTTTCCCCCCATTGGACT
>255694 NS=105 contig=separate
TGATGTATTTCTCTTACAACACATCCAACTGTTTCTGCCAGTAGGCAGTTATTAATCTCAATATATGAATATACACATCAGCCTCTTTTGTCACTGTACTCCAATATCCCTTGCTGATGCCTAAGAATTGGGGCTTTTGGCGGTGCAAGTCACGATGCTTCTTTAAGCCCAATAAACTGATTTACTTCGCCAAGCTGGACTAGACAGAAATCTTTCTTAGGTTCGCCGGTTCCCTTCTTGTTTGATGAGAATAGACATTCTCCCCTAGTAAAGTCACACAACAGGCATAAGACT
>255695 NS=95 contig=separate
ATGTGTCACCACGGTATCTCTGTTTGGTCAGGGAACAGAAACCTTGTGGTTCCAGAAGTTGAACATTGTAGGTTAGCAAACGTCTCTGTAAGCACTATGCCAGAGGGGCAGGCTGACCTCCGTTTCAGCCCCAGGTCAGGNNNNNNNNNNATTACTGTAGCTCTTCAGCCTTGCATTTCTGTCCTTCCCTCCACACAAGGTCCAGGTGTCATGGAAGCAACTAAAGGGCAATTTTTAAGGTGACATCTCTGTATTAGAGCACAGAGGGCTTGGTCTTTAAAATGCCATAGGACT
>255696 NS=85 contig=separate
ATATGCAATTGCAAGTGTCTCTCACTCTGGCTGTCTCTGGCTGTGTCTCTGAGTGTCTCTCTGTCTCTCTGTTTCTGTCTCTGTCTCTGTCTCTATTTCTCAAAAATCTCTCAAATGTAAAAACCAAAGACCTCTTCAGGATGGAGAAANAGGCTTAGTGGTTAAGTGCTCAAAGCACTTGCAGATGTCTCAGGGTCCAGGCCCAGCATCCATGGCAGGTGGCTAGCAACTACCTGTCACTCCAACTACAAAGGGTCTGATGCCTCTGGTCCCCTCAGGTGTCTGCACTCGACT
>255697 NS=122 contig=separate
TGATGGTTACAAACATCCCAAATGTACCAGTAAGTTTTTACAAAGTAAACCCATCTGTAAAACCAACATACAGTACCAAGAAAAATTCATTTTTCCAGACCACGTAAGTTCCCCGTCCTTCCTCCTGCTCACTACCTTTCNNNNNNNNNNTCTGCTATGACGCTTTAGATCAGTGCGATATTCATTGCTGTAAGAAAATTGCTGAGGAAAGTTACTTACTAAGAAAAACCAGGTTTGTTTAGTTCATGGTTTTAAAAGCTAGGAGTCCAAATAGTATGTCACAGGCATTGGACT
>255698 NS=94 contig=separate
GTGTGTGCTACACATACACATACTTTAAGAAGATTTTACAATACCAGACATTGTCAGTGAAGACTTAGGGTTCCTAGGACTCATGAAAATTTGAGGGAAATGCTGATTTTTACATCTATAAAGTTCAAATTTGTGGGAGAANNNNNNNNNNAAAAATCAGTTTCTACAAGGGAATGTGTTATAATGTGCAAAGTTATATTGCATTGGGGAATCTGGATATACACTGCAAGATAGGGAATTCACCAGGTCAGAATGTGGGAAATAAGTTGTTATGACATCACAGCCTCACTCGACT
>255699 NS=21 contig=separate
ACGTGAATACTAATTTGGGATTGCCGGGAGATTTGAGTGAGGCAAGGCAGATAGACTGTGCAGAGGGGGTGGGAACCCGCCTAGAGAGCGGTGATGGCCATGTCCTCGTGGTAGAGAGTACCGTTCCGCTCAGTTGTGTTNNNNNNNNNNGGCCAGCATGATGGCTCGGTGGGCAAAAGCACCTGCCAGCAACCCTGCCTATTTGAGAGGATCCCCAGAACTCACACGGTTGAAGGAGAGAACTGAGCCCTGCAAGCTGTCCTCGGACTCACACAGGAAACATGGCACATATGACT
>255700 NS=51 contig=separate
CTATGTATGAAACTGTTGGAAAAAAAAGCTACACCCTGTAGCAAGGTGCTCCTACTCAGTACACTTTCTGAAAAAGCCCCCAAGGGACACCACAGGGTTGGGAAATTCCAAGACTGGGTTTCAAGGGCTGGGACGCCTCANNNNNNNNNNAGTGTCTTCCCCAACTTGGCCTGAAGAACGAATGACTGCTGAAATCAGCACATCAGCCTCCAGGCAAATCGACTCATGGCAGCTCAAAAAGGGCTTCCCCCTACAACCAGTCAGTGGGTGTGGTGAAGCTGTCCTCATTTGACT
>255701 NS=23 contig=separate
CCATGAAATAGTGGTTACCCTGTTATTTCAGACCTCATGAACTCAGGTGGCAATACAGAACAAGCAGTGGTGGCACTCACACTATGTTAGAGTGTTTGCTGTAGGATGCAACTGCTCTTGTTTCCTCGGCATATAACGCANNNNNNNNNNCAGACCCATTATTCTGTCCTGAAGGCCCACTTTTAAATGTAAACCCCAGGACCAGTGGGGTTCCTCACTGACCACTGAGGACACAGCTGACAATCGAGCCAGGTCAGCTAAGGCAACCTCATAGAGGGTTGGTAACACTAGACT
>255702 NS=74 contig=overlapped:86
AAATGAAGCATAGGCAGTTCCCTTCCAAACCTCTGCAAGCTGGGTTTCCTGGAAGGCTGTCCTGAGAGGGAGGCATGGAGGACATACCCAGTCCCTGGACCTGGCAGAAGCCTGGTGCCCTGCAGGGCTCCCTAGGAGTCTGGGAAGCCCCGTAAACAACTGTCTTGCACAAGAGCCTTCACCGTGTACCACCAGACT
>255703 NS=120 contig=separate
AGGTGTGGCAAAAAGTCTTCACTCATAGAGAAGCTATCAGAAGAAGGGCCTGGATTAGGGGTCACTATTGAGAGCAAAGAGCACCTCCTTCATGACCATATTGCTAAATGATTGGGCAGGATTTTGCTTCAGCTCTCACACCCCAAACTCCCATTAGGTTTCCTTGTGTTCTCTCATCAAATTGATTGTAAATGGTTCCAGTTCCTTGAACTGCATTTCTCCCTGACACAGACAGCATGCAAGCACTCCGAGGTTAACTGAATTCCTAGTAGTCACTGCTGCCAACATATGACT
>255704 NS=91 contig=overlapped:15
TGGTGGCTGGAGGGCCCTGGGAGGAGACATTCTTTGTCAGTGCCACACGGAATGGCGGCAAGCTGGTGTCTATGGCCCGCCTGTGCCATGCGCCATTCTCTGGCACCCTCCTCTCCTCTCCTGTGCCGCCTGGATTTGGTTTGGTTTGGTTTGATTTGATTTTTTTTTAAACAGCTTTGGCCACCAAGCCAGGCATCAAGCTAGGATGAGCAAAGGAATGCCATCTTCTCTAACCCTGACTGATCTGAGAACACCACCACCACCAGACT
>255705 NS=1 contig=separate
CGGTGTGTATTGGGTTGGTGTTGTTTAAGATGTTTGTTTTGTCTGTGTGGGTGTTTTGCGTACATGTATGTCTGTGCACCACATGTGTGCAGTACCTGTGGAAGCCAGAAGAGGGTGTTAGGTCCTCTGGAACCAGCATCNNNNNNNNNNGCTGAGAATAACTCTCCAGCCCCCTCACAGCCTCCCCCTTAAATAATTGTAAGGGGATCCAGATCGGAGCACTCACTTTTCTGTTTGCAGTGGTGCAGTGTCACTTGCTGAGCTGCGTCAGCTGGGTGCCTGTCACATGA
>255706 NS=36 contig=separate
GGATGCAGGCTTCACCATGTGGAGCTGTGTCTACAAAAGACAAAGTGCAAAGTGCAAGGATACGTGTGTTCTGCAGGACTGTCTCAGGAAAAGAGAAAGGAGGGGCCTGAATGGAGGACAGCCTGGCTTATTTCCCAAGTTATCATTCAGTTTCTTTGGGAGGTTTGGACAGGGAAACACAAAGACCAAGAGTATCTGTATTCAAGATTTGTCCATGGGGCTGGAGATGGCTCAGTGGTTAAGAGTACTGGCTATTCTTCCAGAAGAACCAGGTTCAATTCTCAGCACCCGACT
>255707 NS=114 contig=overlapped:28
GAATGGCATCTACCCAGGGAGAGGGCAATTTAGTTATTTTATGTTTCCTGATCCTCTGGCTTCTTTGCAGTTTCCAGAAATGTTGAAATGTCCCCAGACCAGCCACATGCCACATAATCACTGGCCTTTCATTTTCTGTCGACTGGATCTGGTTTAGAGTCAGGATGCAGGGAAGCTTGGGAGCACCCACCCTGGCTTCCGGACCTAAGCCTTTGGGGTCTGCACTGATACAGGCTCTGCATGTGACCATCTGACT
>255708 NS=85 contig=separate
CAATGTGGAGAGAAGGAAAACAGAACCAAAAGGACACGTTTTGTGATTCTCTTCATACTCTATTTGTTGCTTTGAGGTCTGCATCATTTGGAAATAGATCCTAAGGCCCCATGCATAAGGCAAGCACTCTTCCACCGAGCNNNNNNNNNNACTAATCAGCCAGAAGGACAATGACAGGGACAATGACAACATAGGGAGAAATCCTGACTGGAGGCAGATACAAAGATTTTGAGGCTTTTGTTTTGTTGCTAAACATACATATACACACACACACATACAAACAAACATGTGACT
>255709 NS=105 contig=separate
TGGTGGATATACTGGCTCCTGATCAACTGGTTGAATGAAAGCAAATTTTAAAACATGAATATTCTGGAGAGTTGGCACCCCAGAGTGCTGCTAGTGCTACATTATGTGACCATCTTGCCCAAGACAAGGCAATGCCCTAAANNNNNNNNNNTTAATAACTACCACAGGATCCTATGCTTACCACTCCATGGCTTCAAATTCCCTATATCTTTCAGTCAAAACTAAGTCTATTGTTTCCTGTTTACTGACAAATTGCTTAAATAATTTACAATAATTATCTCAACATCATATGACT
>255710 NS=60 contig=overlapped:16
AGGTGATCAGGTATAGGAACTTTGGAACATTAGAGGGGATGAGTATGTACCTCACAGTCCTCCCTTATAGTCAGTTGTGCTCAGATGTTGAGCAAGAACCCAGATATAAAAGACTGAATCAGAGAAGCCTCTCTCCCAGAGAACTAGGATGCCTGACAGTTCATTCTTGTCACACTTTGCATTAACACCAGGATCCTTGCGCAGCACAGGCAGCTGTGCAAACTGAGATTTGCATAAGCAATACCAAAACATACCAGGACATAAGACT
>255711 NS=128 contig=overlapped:100
CAATGTGTTGGCCCATCAGGAGTCTCACACTTCTTTGAGGCCCACCAGATACTATGTTCTGTCACATTGATCCAAGGGAAGATTTTGATATTACAATAAAATGAAAATGAATGATATTGTTTGCAAACGCCAAGGATGGCCTTCTTGAATCCTTCTTTCTAGCACAGCCATAAACCATGGGACT
>255712 NS=91 contig=separate
AGATGAGTTTAGTGAGACTCATAAAAGCTAAATTGAGAAGAGTCACTTGATATTAAATGTTACAGTAAGAAAGTCATTATATATGAGCAAGATATCCACATTAATTATCACTCTTTCATCAGAGAACTACCATCCCCGTANNNNNNNNNNGTCCAGGGTTTGGTATTTATGCATATAAAAAAAAAAAAAGATCTTTCGATGGCTAACATTTTAAAATAACTCTTACTTACTGTTCTCCTTCCCATACAGCCCAAAATCTTCAGTTACAGTGCAAACATCTGCCATTGGACT
>255713 NS=50 contig=separate
ATATGTGTAGCTTTCCTAAATATAAGTTAGTCTGCCCAAGCTGCCAAAAAAGTGCCAAGGCAAGCATCTTTGAAAAGATTCCCTTATTTTCATCTCTTCTTAGATCTTCTCTATAGAGTTGGCAGCTCTCCTCAGAGGCTNNNNNNNNNNCACGGTTTGAACAAAGGGCCTCAGGCTTGGGTGCTGCCTGCATCTACCCTGCAGATGCACTTGGTGGAGCATCACGCGGGGCAAAGGAGCAGTCACAGCAGGGACGACAAACCGGCCAGCCAACAGCCACCAGACCACAGGACT
>255714 NS=68 contig=overlapped:18
TTATGATTTATGAGGCCTTAAGTTTTACTAAGTAGGATCAATGGCAACCCTGATATGGATATGGCTTGGGCTGTGTAGACTATGTTGAAATGTTCTCTTTCTAATAATCTGATCTTGGACTTGGCCAGAAGTAAGTGCTGCTTAGTCTATGAACTTCAGGAAAAAAATGTTATCATCTGAAAATGTGACCATCGTAAAGCAAAAACTGTAGCTTTGTATGCTTTCTTTTCCTTCCTGGGATGAGGAACTGTTAATGGCATTAGACT
>255715 NS=48 contig=overlapped:7
GTATGTTCGTATGCCAGTACCATGCAGTTTTTATTGCTGTTGCTTTATAGCACAGCTTGTGATCTGGGATGGAGATACCTCCCTAAGATCTTTTATCCTACAAGATTGTTTTACATATTTTGGGTTTTGGGTGTTTTTTTCCATATGAAATTGAGAATTGTTCTTTCATGGTTTATAAAAGAATTGTTTTGGTATTTTTGTGGGAATTGCATTAAATCTGCAGATTATTTTTGGTAAAATGGCCGTTTTTACCATGGGTCTACTGATCCACGAGACT
>255716 NS=26 contig=separate
ATGTGAACTGCAAGGCCAATTCAGCCTTATTTACCAGAAGGAAATGCCCCCACATGCATTCTATTAATGCTCATGGAGTCACTACATAGTTCACTGGATTAAAACGTTGACACAAACCCCACCAAAAGATACAGTTTAACNNNNNNNNNNCATAAAACTTAGGAGGAATTTTTAAATTTAACTATTTTTCCCCCCCAGTCATGTCTTTGAACCTGACTAAGCCTTTGTTCTAAATAATTATTTTTTGAAAATGTTCTACTTTGACATACACCTGCCTTAAATCATCACTGGACT
>255717 NS=45 contig=overlapped:116
ATGTGGCTTTTTGCCAGGTTTATGGGAGCTATGTGTGAATGCCGGAGATAAAGCCAGGTATCGTGAAACAGCAGCACAGTACTCAGCGGGCAGGTTCTTCAGCACATTTATTTATTTAAATTTTTGTCACGTTTATCGTGTGCGCGGAGCATTTTTGTACACATGACT
>255718 NS=38 contig=overlapped:100
GTGTGCTTTAAAAAAACCTTTTTTTTTAACTAAACATTTAAATTTTTACCAATTTTTAAAAAGAAATTTAAGGGTTGGGGGGAGTGGAATGGAGATCAGGTGTAGCCCAGGTCGTAGCACTCTTTCCTAGCGTACACAGGCCCCGAATTTGATGCTCAGAACCACATAGGCCAGGCATGGGACT
>255719 NS=93 contig=overlapped:86
CTGTGAAGAAAATGTTTTCTTGGGCATCTCCAGCCACACAGGATATCCTGTGGCACAGATCTTGTTCAGTGTGCCATCCTTCCCCATTTGGAGACCCATGTACCTGTGAGAAGCTAAACTACACCCCACACTTTACCCTTTTCTGTCCAGAGGCAGACAGTGCATGAATCTTCCAGAAGAAAAATTGTACACTGGACT
>255720 NS=68 contig=overlapped:120
GAATGATGAACGGAACACAAGGCAACCTGCAGAATGGTGAGGAAATCTTTGCAAACCATGGGTCCAAGGAGGATACACAAAGAATTGACACAACAACGAAAGGCAAAAGAAGCCAGTTAAGAACAGGCAGAGGACGTTTCTCCAAAGAAGTGTTGCATGTGACT
>255721 NS=109 contig=overlapped:7
TCATGACTGGACATCTGGAGCGGATGACCATTGGACTTTTGCTGTTGTTGTTCTGAGACAAGGTCTCTCTTTGTAGCCCTGTCTAGCCTGGAACTTGCTTTGTAGACCAGGCTAGCCTGGAACATCCAGAGATCCACTTACCTCTGCCTCCCCAGTGCTGGGTTCCAAAGTGTGTACCCCCACACCAGGCTTGACCATTAACTTTCATAGTGCCAACCTTGTGTTTAGGGGCAAGATCTGCTCCGTAAAACTGTCCAAGAGGAGGTAGCATCTGACT
>255722 NS=45 contig=separate
ATATGTAGATCTTGTAGGTTAAGTCAATTATAACCAAACTACAATCTGTAACACCACAGAAGTTAGTTATATATTAAAGGACTAGAGGGGACAGATGGGTATCATTAGGAAAAGGAAATAGACTAGATAGTTACAGATAGNNNNNNNNNNTGAGGATCAAGTAGGGAGGTTGTGGGAACAAGGAGCTAAGGAAATACATTGAGAGACAGATAAAATTAGGGGTATTTGAGGGGCAGAACAGAAACAGAATACAGTAGAAGCTTCCTAAAATGTATATATGAAGGCCATCTGACT
>255723 NS=118 contig=overlapped:19
CAGTGGGCTAACCCTCTGAACTGTATGCCAGCCTCCGATTAGATATTTTCTGTATTAAGAGTTGCCATGGTCACGGTGTCCTTCCGAGCAACGGACATCTTAACTAATATAACACAGTGCCTTCGATTATTAAGACAAATCCCACTTATACCCCCAAACTCAAGCCCAGTGATAGCCGAGGAGACCAAGGAAGTCTAAATACTAGTCATACTAAGGGATTTAAATCTCAAAGCACACTTGAAGTAGAGAAAAGATACACCAGACT
>255724 NS=121 contig=separate
ATGTGAAATGGAGGTAGCTGTGTTTAGTCTAAAAAGCAGTCCGTCTGCCAGAATTGCTCTAACTAGAATTGAAATGCTCCTGGACAGAAGAGCTGCTGTTGCTGTCGCTCCTACAGTTTCCCTCAGTTCTGACCCATGTANNNNNNNNNNTGTACTTAAGTTTTCCTAACAAAAAACACTGGAGTATTTGTACTTCATAAATAAGAAACAGATGATTGCAAAGGCCATGAGCAGATTTGATGGTACTTCCTCATGGGGTCCCTGTCAGTCCCTGCCTAATTTTCTCACTGGACT
>255725 NS=79 contig=overlapped:7
CTGTGCATCCGTGAGAATTCAGAGCTGTGTCTGCCAGCCCAGGGTTATGCCACGGCTCCCCATAGCGCCCTTTTGCAGGTCTTCAACAAACTCAAGCACAGGCCTAAGAAACTAAGCATGAACTAAGCATAAATCATTTTAGCCCTCCAACTCTAATGGGGGCTTTGTAGCTTGACCGATATCAGTATTGTTCTCGTATGACTACAAAAGGTTTCTGATGATTCTGCTTTTGTTTCCTCCCCACCCCCCGCAATTCTGACTCTTTCTACACTAGACT
>255726 NS=83 contig=overlapped:12
AGGTGGGCGGGTCTCTGGATGTCTTCCTCCACCCGTGCTGTACTGCGTGGCGGTAGGCGAGGCTCTCTGTGTCTATGGCTCGCCCTCCCATCCGGGTCTCTGGAGTCTTTCCCCACCTGTGCTGCAGGGCATGGAGGTCAGCAGGTCTCTGGCTGTCTTACTCCCCAGCTATACTCTGCTGTGTGGCTCTGTTCCTCTGTGCCTGGAGGCCATTGCTGGGGGCAATAGCAGGTCTCTTCCTGTCTACCTCAGGGACTGTGCTACATGAGACT
>255727 NS=106 contig=overlapped:104
GTGTGGGCATGCTTGTATGTGGAGGCCTGAAATTGGTGTCTTCTTTGATTGCTCTCCATTTTATTTATTGAGCCAGGGTCTCTTAGCTGAACCCAGAGCACAGTGATTGGCTGCTCTCAGGAGCTAACTTGCCTTAACAGTCCTCTCTCTCGGTCTCCCAGATTCTTGGATCACAGGACT
>255728 NS=113 contig=overlapped:5
ATGTGGAGGTCAAAGGACAGCTTTGTGGAGTTGGCTCTTGTTATATGTTCTGCCTTGGGGCGATTGGATGGATCGAATGGAGGATGGAGGAACGGCAAGACTAAGTGTAGCTACTCTTTGAGAGGTCATTCCAGAAATGGCGGAGCTTTTGGGGCATGAGATGCGATGGCAGTATGTGTTGGGTGCAGAATGCAATGCTTGGGGCCTGTGGGAAGCCTTGAAAAAACCCCAGGGTCCCCATAGTGAAGCCAGGGGCCAGCCCCACTCCAGCACCGGACT
>255729 NS=86 contig=separate
CAGTGAATTTAGGTACATGGAAATTAAGGACTAGCTTGAAAATAGTGTCAGTGTAAGACAGAAAAAGCATTTTCTACTTTGATTTTTGGCCATAAGATAAAACCAAAACCAAAACCAAAAACCTCCCAAAGGGAGAAATGNNNNNNNNNNCTCAGTACAGCTTTGCGGTTCAACAGGAACAAATGGGATAACAAGCACCAACAATGAACAATATACATTTGGAGAGATTTAAAAACGTGTGATTTAGCAAATAGTGTAGATTAGAGTGTACCATCAAGCCAACAGCACAAGACT
>255730 NS=124 contig=separate
TGGTGACGTTAGAACCCTAAATCTGACTGAGACCCCACCTTGGCTAACGTGATGGTTAAGGCAGGAAACAAGGAGTTATGATGAGTAACGTTAATTGTTTACAGTTCCTACATGCAAACGACACAGTTAACTTCATATTTAGGGTTAGCAAAATTTTATTGCCTAAAGAGAGAGTTAGTTAAACATGCTGAATTTTACTGGGCTCAGGGAATTACTGTCCAAGTAGTAGAGAAGAGAAAAGAATAATTGTGAATAGTCCAATGTTACTAATGTTTAAAAATTATAATCCACATGACT
>255731 NS=48 contig=separate
CTGTGCAGAGAAAATGAGGCCATATCTAGCATAAGTGGTCGCTTTTCAAACCAGTTCTTCTAAACTTTACGGTTTAGAAGAAACTACTTATGTTAAAATACCATCTTGTCTCTGAATAACACACTTGTACCACCAGACCTNNNNNNNNNNTAATTTGTATGTGTGGTTCTTAATGAAGAACTAAAGAAGATTAAAAGGTAATTTTGTCTGAAATACTAGTTTCCTTTTGAATCCAGTACTTTTGTTGGTTCTAATACACAGAGAATGTCCTCCATTTTTATTTGACATAAGACT
>255732 NS=87 contig=separate
GTGTGTGTGTGTGAGGGGAGTGTTTACAAAATTTCAGTCCATAGCACACAAATAATCTGATTTTCAAGTGTACTTGATAAAATCATGACTCATTGCAATCATTTACCATGGTTTCAGGAAAGCCTTGCCAGATGCTGTAGNNNNNNNNNNACATTCAAGAATTTCTGATTATTGCAAAGTTGCTCTTTTTCTCCCTTCCTAAAATAGAGAACACAGGTCAGAATGAAACACAGACCACTATGGAAGTAAATATTCTTCACTGAAGATAATTTTGAGAAAGCTTTCCATTAGACT
>255733 NS=78 contig=overlapped:106
ATGTGTGCAGAAAGGAGGGCTAGAGCCAGGAGCCTGCAAGATCCCAGGGACGTTTCTGGGGATTAGTTGGGTGTCCTGAGGTCAGACCTGATGTTTCCCTGGTTGTTTTGGGGTCCACAGTTCAGTCTTGGATGGTGAGTACATCAGACAGGCGTAGGTGAGTGGCTTCCATGCGACT
>255734 NS=59 contig=separate
CCATGCCGGGCCTGGATTGCTGTGTTTTTTGAGGCCAGCCTGGGTTACAGAGTAAGGCCCTGTCGAAATAAACAAAACAACAAGAAAAGATGCAATGCGAGGATTTGATCTCAGAATTTGCTTTCTCCCACAGCTGTTGANNNNNNNNNNTGGAGGTCCTCACCCCGGTCCCTGACCCATCGTCCCCAGCGTTTGACTTTCTCAAATGTACTGTGAATGTGCAAGCCATTCTCAGTGACCCTACCCTGGAGATTGAACCATGCAATGTAGGTGATTCCCACAATCCACGGGACT
>255735 NS=57 contig=overlapped:9
GGGTGGGTCAGGACCCTGGCTCCTTCCTTTCTTTTTTCCCTGCTTCCCAGTCTCCATGAGAAGGTGAGGAGGCCTCCATGGGCAAGAGCTTATCCCATGTTGTTCTGTGATGCTACAGCCCCAAACCATTTAAAAACCCTGAGCACCATCTTTGCCTGCAGAAACATTCAAAGACAGATCTTTCCCTGTGGCAGCTGAACCTTTGAGGGGGCAGCAGGCCTCACATATTCCTCTTCACCCAACCCTTCATGCCATTCCCAAACTGCCACCAGACT
>255736 NS=134 contig=separate
TCATGATTTTCTGGAATATCTCATTAGAGGCTTTTGCATAAGCCAATGCCCTGTTGCAATGCAAAAAAGATGTTTTCTAGCCCAACGGGCCATGACATTGGAAGAGACTGTCAATAGATTCCAGAAGAAAAGCAACTGGCTTTACAGATGTTGCCTTCATAGGAAAAGTGAGGGCACAGGCCACTATGCAGCGTGCCCTCTACTTACTGGTTCAATCTGCTACAGAAATGCAGCCTTTGACATGTAAGAACATGTGACTTTGAGATGGCTTGTTCTCTCTTCCAAACATGCGACT
>255737 NS=91 contig=separate
AAATGCTTTCAGATATGACCTCTATCCTACATCTCTGGCAAGTATTCTAAGGGCATCAATGTTCCCCTCTAGACACCCAACAGGCTTCTCAAATTGAAATATTTTCAAAACTTATTCCATTGTCTTTCCAACAAGCTTGTNNNNNNNNNNGTTTTTTCTTGCTCAAAAACTCTGTTGGGTGGTTTTGGACAAAGTTCACTATTTTAAGATTCTGAACACATAGGAAGAGCTTTCTGTATCACATATTAAAAATCAAGGAATGGTGCATCCTCTCAGAAACACACACACAAGACT
>255738 NS=61 contig=separate
ATATGGACATGGACCTGCAGCCATGAGCACACATACAATGTGAAAATATATCTGTCAGTACAGAATGAGAGGGGAGAGGATTGCCATGGTATTTCCTGATACTGACAGTGATGTTTATTTCCATGTCGTATCATGTATCTNNNNNNNNNNAAGTATCACAGTTCAGTGCTAGGGGTCGTTTATTTTCTCTGGACAAGCAATGGGTGCTGGACAGATGTGGACATGACAACCTCAGTTTGTTATCCTTCCTCACCTAGGTTAGAGGATTGAGTCACAGTACAGATGCACCTGACT
>255739 NS=20 contig=separate
CCATGTTCACAAAGCCCTAGGAAGCGATCACCTCCCAAAGGCTCCATCTCCCCAAACTATTGGGGGTTAACGCTTCAACATGTGAATTTTGATAGGACATGAACAGACCAAACTTTGAAGTCATTTAAAATTGGTTTTAGNNNNNNNNNNCCTATATTCTACCCCACATAAAATTTGTTTTTCTTCTTAATTGAGGCTACATCATGACAATCAAACAGAGCTTTTGATTGGGGGAGAACTTCTAATCTCATTGTAGGTCTGAAAACGGTAAATTAAAAAATGGCTCACCCGACT
>255740 NS=124 contig=overlapped:29
CCATGTCCTCCCTCCACTACACCACATCACAGGTGAGACACAAAGCAAGAGCTGGTGACAGGGTCACACACGCCTTGTGCAGACATTTCAAGTCTTATCACATCACAGTTCTTCAGAGTTCCATGGTGTCTGTGTGTGTTTGAGCGTTGAGTCTGTGTATATGTATGTATGGATATGTATGTGTCTCTATGTGTCTGTGTGCTTGTCTGTGTGCCTATATTTGTGTCAATGTACATGTATGATGTGCATGTGACT
>255741 NS=29 contig=separate
GGGTGCTGGGGACCCAGATCCAGGGCCTCATGTTTGGGAGGCAGGTGCTTGATCCACTGAGCATCTTCCCAGCTCAGTTTGTCTCCTCAGCATTCCCAGATGCCAGCTGGTCCAAGCCTGGTCTCACCTTCCAGCAGAATNNNNNNNNNNACAGCCATAATTCTGGTTTGTGGTGGGTGCTCTCTTTGCCTCACCCCTTCCTGAGATTGGCAGCAGGTTGGGAGAGGGAGAATTGTTCTTTTTTGGAGGATGATGGTAGGTTTCTCACACTCTGCTGGATGGCCTCACACGACT
>255742 NS=103 contig=separate
CAGTGCCTAAACATAAAAGGAGAAGGCATGGGTTCCATATGAGAAATTCTCTGGAGAGTTAGAGTGAGCTTCAGTGACAGCTGCGAAATCCCAAGGAGTCCATCAGACTAAGGACTATGTGCCTGATCCCTGAAACAGCTGCTTCCNNNNGGATCACTGCCCAGATCAGAACTCCATGGGAAAAGCCTGAGAATTAGCAGCAAGTCTTGCAAATAAACTTATGCCTGATGAGATCTAAGTCTGAGGAGATTTGGTTTTGCCATTCCATCTTTCTGAGCCAGCGAGCATTTGACT
>255743 NS=73 contig=separate
CGGTGGACTTGACATCTACCGTACCTTCTTTCACTTAACGTACTGTTCAAGGTTCATCCAAGTCATATCACATATTCAACTGGGTTTTCATAGGTTATTTTTTTTCTGAGAGTATTCAGCCTTAATACCCACAGTTTGGCNNNNNNNNNNGTGTCATCCAGTGACCAAAGACCACTTAAGGTTCAATTTTGCAGTGTTGTAAACCCAGTGACCTTGGGTTCTATCAAAGCTCTAAGGACAAGTTGTGCATCTCATGTCCTCATCCTCCTCAGCATCTTTTCATCCCATGAGACT
>255744 NS=14 contig=separate
GAGTGCTGGGATTAAAGGCATGTGCTACCATGCCCAGCTTCCATATTGATTCTGTAGTTAACTCTTTTTTTTCCTCATTGCCCAGAGTGATCTTGAATTCCCGAGCCCAAGTGGTCTTCCTGCCCCAGTCAGCTTGGTAANNNNNNNNNNTTTTGTTTTTCTATACTTTTCTTTGAATTTGGTGCCATGTATTCCAGGCTGATCTCAAACTCACTCTACACTGTAGACAAGACTGACTCTACACTTCTGACCCACTTCTCTGCATCTTGCAAGCTAAGTTACAGGCATGCGACT
>255745 NS=72 contig=separate
CAGTGTTTCTGAACTAAGTTGAAAAAAAAAACTGAAAAGTGATATCTAGCAAAGTAGAGATCATAGAAAAGTGTTTCCAAGATAAGAAGAAAAGCAAAGAACAGTGTTGTGAACTAAGTACAGAAGAACACATAGCAGTATNNNNNNNNNNAGCAGTATTTCTGAATTAAGTTGTGAAGAAAACAGAAAAATGATGCTAGCAAAGTAGAGAAGAACACAGAAAATTCTTTGCAAAATAAGTAAGAAAGAGCAAAAAAGAGTGTTCTGAACTCAGTAGAGATGAACACATAGGACT
>255746 NS=62 contig=separate
GTGTGTTGGGAATGTGAATTTAGAAGCAGATCTGACATCATGTGTCTTCTGTGAATGCTCCCCATATTATACAGTGAGGTAATATCTCTCACTTGAACACAGAACTTGCCGATATGGCTAGTCTTTCTAGGCAGCTTACCNNNNNNNNNNACAAGCCAAGTGGTGAACTTATACATGACCCACCCTGCCCACCCAGAATTTAGGCAGAAGCTATGGATCCGAACTGTAGTCTTCATGCTTGCAAGTAACCACTGATCCGTTTCTCCCAGACCCAGACATATTTACCACAAGACT
>255747 NS=50 contig=separate
GGGTGGGAGGTATCCCCTGACAGAGAAAGGGAAGAGAAAGGAAGAGAAGAGGAGAGCAAGAGAGTGAAAAAAGTAAGTCAATGGTAACATGGTGGGGTCGTTCTTTTATGGACCAACTGAACCGTGCTTGCCAGATGTTACTACCTGTTGACACATGATGACATCCTAGGTTACTAGGCAACCCAGAAGCAGGGTGCCTAAATACTAACACACAGACCAGGGATGGGTTCCTAGTACTAAAGTCCCAGGGAATTTAACACCCTCTTCTGACCTCCTCTCTTACTGCACAAGACT
>255748 NS=119 contig=separate
TGATGTCAAGCTATTCACCTTCTGAACCCTTATTTTAAAGAAATGTGCTGTTAACCACCATTTCTCAAGCCAGAAGAAACTCTTGCATGGGTGACTTGGTTGTTGGAGATACATCCAAACCACAGCATTGGTCCTTTGCTNNNNNNNNNNTCCCACAATCTTAGCGTAGTTTCTATGGCTTTTAGTGGTCTTGTCTTAGCCTTTCTGCCTTGCTTTCCCTGCCAGTGTGGGATGGTTAATGTTGACCATCAACCTAGGAGAATCAGCCAATACACAAACTTGGGCCATATGACT
>255749 NS=59 contig=overlapped:92
TAGTGCTGGATTCTTTCCAAAAATAGAGTGGGGAAGCTGGAGAGGTGGCTCAGGGGTTAAGAACACTTATTGATCTTCCAGAGGGCCCAGGTTCAATTCCCAGCACCCACACAGTGAATCACAGCCATCTTTCACCCCAGTTCCAGGGAATCCAAAGCCTTCTCCTGGCCTCCGTGGCCACTGCACACGACT
>255750 NS=99 contig=separate
AAATGCAGAGATAGTACACGGGAGCGGCTGTGAATAAATTATTTTAGCCAAGACTCTCAAGATAGTCAAGCCCTGCTAAGAAATGGCTTCTGACTTTCAATACAAAGCAGCATGAGAGAATACAGTTCTGTTCCTCTAAGNNNNNNNNNNTAAGTTACATATTTAGTGGTTCTTTGTTACCACAGCTCTAGAAAATTAATAGTTAAGGAACTTACTGGGAAAATTTCAAGGTAATAGTATAAGAGGAACAAAGGGAGAAACACTAAATTACAAATACCAAAGAAGCACCAGACT
>255751 NS=54 contig=overlapped:20
GAATGAACAAGGGTAAGGTGTATACATTTCAAAAGACCATTATACCAACAAGACCCCACAGTTTGATATTATGCAGAGACAGACCTTAAAACACAGCTGTAAATGGGAATTCCCTAGGAAATTCTCCCTCCCCTCAAATCTCTAGGAAACCTGTATGAGAGGAGACAGGAAGAATGTCAAAAGTAGAGGGAACTGATGACACAAAGAGAACAATGCCATGAGAATCGGACCACAGAGGAAGATGATGCAGTAAGACATGAGACT
>255752 NS=104 contig=separate
GTATGTCACTACATCACTTGTCCATTCTTCTGGAGTCAAATTCAGAATGTCACTTACAATAACCTTTGCATGAGGAAAGCTTGAGTCACAAGCAGATATCTGGTAGTATTAAGGAACTACTGAAACTTAACATTGAAATANNNNNNNNNNCAACATGGGCTCTAGAGATTGTAGTGGGAAGCAGATGAAGAAACAAGCTTGCCTGGCAATTACTGAAGCTGTGAAATAGGTTCTTGGGAGTCCCTTTGGCTGGCTTTCTCCTTCAAATATCTTGGTATAGTTTGACACCAGACT
>255753 NS=30 contig=separate
TCATGAATTAAATGCGCAATGACTAAATAATTTTAAAAGCTGAAATGTGGACTCACTTCCTCCCCACAGATCAGCAGGTCTGCATCCCTTGCCCAAGTCAAGAGTACCCAAACCCTGAGAGAAACTATTGCCTGCCAAAGNNNNNNNNNNCACCCCCCCCCCCCCCCCCCCCCCCCCCCCCCC
>255754 NS=98 contig=overlapped:5
TGGTGTTAATGGACCCCTGACCTTCTGGGGTGGAAAAATAAGAGCAGTTAGAGGCAACTGATGTGGAGAATACTGGAATAGATTTTTGTTTTTTCCTGAGCCAAGGTTTCACACTCTATACAATCCAGCATGGCCTGAAGACCCTTGACATGCGCTTTTTGGCTCTGCTGAGTGACCAGTGTGAGGAATAAATCTTTAAAGCATTAAATAAGTCAGAATCAAAAATTGCTCAAGGGCCTGGGTGTGACACCCATTTCCAGCCTCTGCAAACACACGACT
>255755 NS=100 contig=overlapped:5
GTATGTATTTATTCAGCAAATATTTTTGTCATGGAAGACCCAATAGGAAGGCAAAACAAACAGCAAAGCCAACAATTTAGAAGATGAAGCTGTTACGAGAAAGGCAGATGATTCCTGAATAGTTACATGTGAGCTTCCCACTGTATTCACCATGGAAACAAGGACAAAAAGATTTCTCCATAAAGAGTTCTGAAGGGGAGCAGAAGTAATCGGTCATTTACAATGACTATTTTAAAAAAATTAAGAGAGAAAAATGTATTGAAAATATGGCATCTGACT
>255756 NS=24 contig=separate
GGATGTACAGTGCAACCATCACCACTGCTGGCTGTAGAACTCGCTCGTCTCCCAGGAAGAAACACCTATACTCCCTGGCAGTCTCTCTCCTCCCCTTCCTCAGCCACAGACCTAACCAGCTGCTAATAGTTCTCTTTAGANNNNNNNNNNTGGCGACCTGGTGAGGATTACACAGCTTGCTAGCATTTGAACCCAGGCAGAAGAATCCCAAAGCCAGCATTCTGTGTCCTGGTGTCTGCCCCAACCCTGTGCCCTCCCCTGTGTTTCTGCTAGTCTGGGCTCAGGCATGTGACT
>255757 NS=92 contig=overlapped:21
GTGTGTCATGGCAGCTGTAGAAAGGTTAGAGGACAGCACATGGCAGGCAGTTCTCGCCTATGAGTGCTAGGGATTGAACTCAGCTGTTCAGGCGTGGCATCACGCCCACCTTGCCTTCCCTACGTTTTCAGTGATCCTTCACAGTAGATCCTACATAAAATTTTTCAGGTATTTTAGAAGGCTCAGATCTATGTATATAACACACACATATATATACATATATGAATTATTGACTGTAAAGGACCGAGCTTTTTCATAGGACT
>255758 NS=50 contig=separate
GTATGTTGGGGATCAAACTCAGGGCGTCACTTGCTGAGAAAGCATTTTACCAGCTGAGTTATCTTTTCTGTACCAACGAAGAGATTTTTGTATCTCTACCCAGCCTCTTCACACAGCAAAGCTGACAGAGATTATAACTGNNNNNNNNNNTTGTGCAGGGTGATAAATATGGATCTATTTTAATTTTTCTGCATGTAGACATCCAGTTGGACCAGCACCATTTGTTGAAGATGCTGTCTTTTTTCCATTGTATGGTGGTGGCTTCTTTGTCAAAAATCAAGTATTCATAGGACT
>255759 NS=96 contig=separate
CAGTGCTTTTGGTCGTAACTAGAAGTCAATGCTGGAGGATAGTGACTGGTGTTAGACCATGTGTTGAACAAATAGCGTGTTGTTCAAAGCACAAGGACTTACCCTGGTGAATAAGGTGGTCTGAGTGTCAAGAGTCACTCNNNNNNNNNNTAAACTCTAATTTCAGCTCTAAAGTTCTACAGGCAAAAGAATCAAAACTTCGGCCTTTCTCAGTCTACGGAGTACTTAAGGTTCATATCAGCTATAGGATTTTTGGTTATGATTTCTTTTGTGTGTGTGTTTGGTCATATGACT
>255760 NS=57 contig=separate
CCGTGGTCCCTTGTAGCTCACCCTGCACACCTTTACTAGGTGTCTCGCTGATCTAAGGACTGGGTAAGTGCCAGCCCTTTTCACCCTTGTTTAGACCATCCTCCAAGTTAGATGTTTTCTTGATGTGAACACAGAGGCTCNNNNNNNNNNGCAGGGTAAGAACAAGAACCCACAGTTTTCTCTAACCTCCTGTCTTAGGTGCGGGGAGCAGATGACTTGAATCAGGGGTACAGATCCTTCATTCTTGGTGTGTTATCGAACTGTTGTCTGAAAATGACTTTTTATCATTAGACT
>255761 NS=108 contig=overlapped:23
CCGTGGCTGAAGTTCATTGGAGCTAGTATTTGCTACAAAGAAAAGTTAAACCTGTAATTACCTACACAACAGAACACAGGCATATGGTATGTCCAACATCCCAAAACTTTCCATCACATAGCATTTTTTTTGTCAGTGTAAAGCTTGGAATCAAGGAAGACAAAGTAGAGAAAGACGAAGAAAGAGGGAGAAACACAAGTTTCTAGGACAGGATAAGACAGTGCTCTATGAAGAACAAGATTAAGTTAAGTCCACAGGACT
>255762 NS=17 contig=separate
CCGTGTTCAATACCCATGATCCTTTCCGGAGGGGAGCAGGTAAGAGTTCCTGCTTGGTTCCTGCCAGGGCCCTGCCCCAGACCTTCTCCTGGCTTTTGAAGCTTTCCTTTCTCCTACAGGTGTGGATCTGGGACAGGGTCNNNNNNNNNNTTCCTGTTTGTCGCCATCTTCTTCTTTTTCTGGCTGCTCAGTATTTGAGCTGTGTCCCACCTGCCCACCTCTAGCTAGAGGAGAATCAGTATTGGGGGTCCCTGCTGGCCCTTCCTTGCTTTTGGACCACCCCCTCACTTGACT
>255763 NS=86 contig=overlapped:34
CAGTGTCGATGGGGTGCACTGACACAGTGCTCATCATCAGATTGTGCTTGTTAGGATGCACGAGATGACATAAATAGTTGTTATCAGAATGCACTAGGTGATATTAATAGCTCTATTACCAAAGTAGAGAACCACTGGTGTCTGGGAAACCCCAGTTTGAAGATGCAAAAACCTTAGAGGATACAGGTTTGAGAAGTGAGCCAAGCAGGACTACCCCCTCCTGTGTGTGTGTGTGTGCAGGCACATGACT
>255764 NS=32 contig=separate
GAATGCTCAAAGTATGATTAATTTCTCTTCCAGGATGAGTACAGGGTATCCTGTGTAGGGCACATAGTGCCATGTTGATTCAGATACAGATTTGGTTCCTCAGTCAGGGTCCAGGGAAACTGTTAAGCTGGGAGAAGATANNNNNNNNNNAGAAAAGAAAATCAAGGAATTATTTAAGGAGACCTCAAACTACTGTAATAAGTAATCACCAGAAGATTGATACTCAACATCCTTAGCCATCAGAGAGATGCAAATCAAAACTACCCTGAGATTTCACCTTACACACATCAGACT
>255765 NS=122 contig=separate
AGATGTGGTAGAAGTTGTTTCCTAAAGTGGAAATTAGGGCATCTCTACAATGAAAGTGGTCTAAGGCAACTGTTCTGCAGAGAATCACTGAACAGCAAGTGCAGACAAGGCAAGGAGTCCCCAGTGCCAATAAAAGCTATNNNNNNNNNNAATCACTCGGATAATGCTAGGAGGAAACAGGACACTGCCAGGATCCTGAATTCAGACTTCTGATTTCTGTTAGCGCATTTCTATTACCATATGTAATCAAGTATAAAGGTGACTCTGTGTGTGTGTGCATGAGCACACTCGACT
>255766 NS=20 contig=separate
ATGTGTCTAAATTTACTTATGTTTATATTTATTTGCCCATGATAGAGATTGAAGCAGGGCTTCATGTGTGCAAGCAAGTGCTATGGCAAGTGACGTAAACTATAATGTCATTCTCTTCCTTCCTGCCAATGGCTTTACTGNNNNNNNNNNTTTTTGGTACTGTTTTACACATTAGATAGAATCTTCAATACTAAAATAGGGTCTTTGTTAAGGGTTGGTCTGGTGCTCTTGTATACAAATGCTAATTTCTGGCCCCCAAGATCTGGTTGAGGTCCTGACTAGAGCATTCGACT
>255767 NS=52 contig=separate
TGATGGGTGTAAGGTGAAATCTCAGGATTGTTTTGATTTGCATGAACTAAGTGGCTGGCTCTCTGATCACCTCCCCCTAGGGAGTGCAGCCTTAACAGGCCACAGAGGAAGATAATGCAACCAGTCCTGATGAGACCTGANNNNNNNNNNAGGGGGAGAAGAGAATTCTTACTATTAGAAAATCTACATGAGAACAAAGATTAAGTTATCCCATGATAATTGCTTAACTATTTTTTGTCTTAACTCATTAACCTAGTTACTAAGATCATGACAAAAAGAGAGAGGCATCAGACT
>255768 NS=116 contig=overlapped:32
GTATGAGAAGCTGATTTAGACACCCAGAACCTATGTAAAACCAGATGTAGAAGCACTCTATTCCCAGTGCTCCAGAGGTGAAAGAAGAGGCAAAAACAGGATAATACATGGCCCACGGGCCAGATATCCCTGCCTACAGAGCAGCAAACAAAAGACCATGTCTCAAATAGGGTAGATGACGAGGACTCATACCCAAAATGGTTCTCTGACCTGCACATGTACACCCACATTCACACATACAAACACAAGACT
>255769 NS=72 contig=separate
CAATGCGCCATACTATGGGTGATACGCGGCATCTAAGCCACGTTCTGACGATCAGAAAAACATTCCCCTTCGGGATCCCAAACCGTAAGCAGATCATGGTGTGGACTTGGAATACAGCCCCCACACACCCTCTCAGCCAANNNNNNNNNNCCACCCACACCTTCTTTGGAGGCAGCTGGCACTCTGCCTTAGTTTCTTTTCCTGGCGCTTTGATAAGACACCCTGACAAAAGCAACTTCAGAGAGAAAGTCTTGGTTCTGGCTCACCGTGCCACGGGACACAGTCCACCGGACT
>255770 NS=46 contig=separate
TCATGTAGATACTCTTAGACTTCTCGAGTAAGGAACATAAGAGGGAAGAAAACGTGGAAAACCGTGTTTCTCTAAATACCTAAGAAGTGTAGAGATCAGGGCAGACAAGTCAAACCATTTCAGCCAGGGATCTAGGGGCCNNNNNNNNNNTGCTTGAGCCCTGTGCCTCCTTGAGATCCTGAGTCTTTTCTTGTTTCTCTACGCTAAGGTAGTGAAAATATTTGAAAATTTCAATTGTCATTTTCCTAATAAGTAGCTGACTGAAAACCTACAAGAAAAATAATGCACCAGACT
>255771 NS=28 contig=separate
CCATGGTGTCTACTGGAACAAGCCTGGTTATTGTGTTTTCTGGAGCAGGGCTGGAACCTGATCCTCTGGGACATGCAACCTGGTCTTTGATCCATTTCCATTTAATTACACATGATCTGGTGAGGATCAAGACCAAATTCNNNNNNNNNNAACACATTTCTTAGCCTACTTACTTGTTTTGGCATACATGTTAAATCTTATTTATTGTAAGCATCGGGGCTTATTACTATGTTCTCAGTTCATTCTCACTGCTTTCAATGTGTACATCTCTTTTATTTGAATTTCCATAGGACT
>255772 NS=78 contig=overlapped:103
AGATGGGTGGAAAGAGTTATGGGGGTCTTGGAATATTTTTACTTCTGGCTTCAAAACTCATGATCTTCTTGCCACTTCCCAACTGCTGGGACTGTCGGTGTAAGCACTACACCTGCCTCAAGGTTGCTCCTAGTTTGTAGACTGCATCACAGAGCCCTGCCTCCATCTCCCTCATGCGACT
>255773 NS=117 contig=separate
CCATGAACAAGTATCAGGCGAACAATACCGACAAAGAAAGAAAGTAAGTTATATTTGAAGACGTACCATTGGAAATTAGAAAATTATTGTGTTTTGTGAATGTACATCATTCCTGGATAGCTCTATTATTAACTTATATCCNNNNNNNNNGGGGATGAAAAACCTCAATGTCAGAATAGGCCTCACCTCTAGAGGGGCGGAAGTGGACGGAAGGATTGGCTTTTCTCTACAATGTTTACAGAAGATTTGTTTTGATTAGTTTTGAACTATATGAAGTTGTGCGGGCACGCGACT
>255774 NS=87 contig=separate
ATATGCCAATTAATGTCTAAATTCTATTTTACATTCTATAAAGATTTAGAGTAGATCAATGTAATCAATGTTTTTCAAGCCAGCTGCTCATTAACACCACCCAGCATCCTTCAAGTTTGGAGTTGTATTCAAAGGTTTCCTATATGTCANAGTTAAAGGATGTCTTTGATCCAATGGGTTTCCAATAACTCTGGATGGGGAGGCAGAACAGCCACTTGAAGCAATCACTCAGCCCAGTGAGTCACGGGCACAATGGTCAAGTAACTCTTAGACACTCCATAGTGTCATTTGACT
>255775 NS=58 contig=overlapped:120
ATATGCTCTCTCTTATATGTAGGTTCTAGCTTCTGTTTGTGTACTTACATGGGGTGAGTATGTGTGCATCAAGACTGGTAAACTAGGAAGGGACCCATGAGAGGGAAAAAAAGGCCCTAGGGGACAGAGAGGTAGAAGGCAATAGTCACATGTGACATGAGACT
>255776 NS=47 contig=separate
TGGTGGCCAGTACTTATCAGCCAGTGCTGGGAAGGTGGATACAATTGGATCCCTGGAGTTAGCCTGGTCTGCTTTAGCCCCGGGTTAGTGAGAAACCCTCTCTTTGGTTCTGACACACACATAAGGTGAATGGCATCTGANNNNNNNNNNCACACACACGCATACACACAAAGTGATCAAGTTCATAAATGCCACCACTTGTCTCATCTGGAGAAGCTGTCATATATACAGATATTTTGTTAGCGTTCCTGCTTTTCTAACAGCTTCAGGTATATGAAATCAGGGCATGAGACT
>255777 NS=16 contig=separate
TTGTGGATCCCTATCATGATGCTCATGGACTGTCATCCCCACTTCACTCCCCCTCCTCAATGGCATGATTGCTGAGAGCATGATTGCCTGAGAGAAAACGTGAAGTAGGAACTGCTGGGGCCGATGGCGACCTCAGAGGAGCTNNNNNNNCGTTTAATTGGGGGAACAAAGGCTTTTGGGGTGAGTGTACACCATTGGTTGGCTAAGGTGCTGGCAACGCCTTATTTGCCTAAGGAGAAAGTCCAGGTGCTGGCTGGCACATCTTCAGTCATCCCTTATGTCTAGCATGTGACT
>255778 NS=96 contig=overlapped:80
TGATGTCACTGTGCTCCCTACCCTTACGAACACTGGACCCTGAGCTTCGGTGCCCAGAGTTTCTTTGGGGGAAAGAGCCGGCCCTTGCTCACTGGCTTAAAGAAAGGACTCTGATTTGCCTTAAATAAGCTGTAGTCTGTAACTTTCTTGCCTGGATTATAACAGCAGGTTCACACGCACATACCCACACACAAACACATGACT
>255779 NS=75 contig=separate
TCATGAACTTGAAAGATGCAGGGATGGTTCCCATCACGTCTCCCTTTACCTCTCCTATCTGGCCAGTGCAGAAGACAGATCGATGGTGGAGAATGACAGTTGACTATTGAACATTCAACCAAGTAGTGACTCCAATTGCANNNNNNNNNAGCGGATTAACACATTTCCTGGTACATGGCATGCAGCTAGTGATCTTGAAAATGCCTTTTTTTTTTTCAGCACCTGTTCATAAGGACCTCCAGAAGCCATCTGCTTTCAGTTGGCAAGGACAGCAGTATACCTTTACACTTGACT
>255780 NS=16 contig=overlapped:118
AGGTGATAGGACCCAGTGTGTCCTGGGCCTGGGGTGGAGGAGCGCTCCTGAGCTGCGATAGTACAGTCCTGAGACTGTGAAGCCTCCTGCCCCACGCCTTCCTTCAAGAGGCCTCTGTGTCTGGCAGGAATCAGCCTTCTCAAAAGGCACCTGGGCACACCCGACT
>255781 NS=7 contig=separate
CCATGACTAGTTGAGTGCTACACGAGGCAGAGTTGACCTTACTCCCAGAAGGGGGATTTCTGTGTTGTAATGATAGCTCTGAGAGTCTGTCAGGATCTAGGTCTCTCTAGGACTCACCTGAAATTAATATTTCTTTTCATNNNNNNNNNNAATTGAAGTATTGTCAGCTCAAGATTTACTCTTGGAAGAACTTAACCAGTACAAGCACATGTCCGCGCATATACTCACATGCACATACACACAAGCACATATATAGACACACAGAGAAGGCCTGGCCTGGGCACACACATGACT
>255782 NS=73 contig=overlapped:35
TGGTGCTCCCAACTCCCCAATGACACACTGTCTCTGTCCTGTATTAGTAATTAACTGGCAAGACGCAAGTTGCCAATGAACAAGAGCATTAGAACATCAAGAAACAGAAAAGCTGGGCATCCACCCCAGACTTCACTGATGCCTGATAAACAACAGACTAAACCTTCTGACACAGCATGTCACCAACACAATCCCACTGCGGCACAAAGGACAACAGCAAGGAAGGGAAAATTCAACTGCACACGACT
>255783 NS=30 contig=separate
CTGTGGTTTTATGTCCAGGGAGGACAAATTGAGGGAGGAAGATGGACTCTGTGTACAGGCAATGCTATCCCGTGGGCTGGTATCCCAGACTGAAAATGAAGGGAAAAGGGAGGCAGCGGCCATGTGTTAGCATTCGACTCNNNNNNNNNNAAGATGTGAGCAAGCTGCCTCTTACTATCATGGCTTCTCCGGCATGAAGAACTTCAAACTGTGACTCAAAATAAGCCCTTCCTCCTGTATGCTGCCTCTCATCTGGTGCTTTGTTGCAGGGATGAGAAGGAGTAACACAAGACT
>255784 NS=87 contig=separate
AGATGGTTTTAAATACTTGCTTCTAGGTCAAGGCTTTTGTTTCAGAAACTCTTTGGAAGGGGTTGTGTGCCTAAATAATGCCCTGACCATATCTGGGTGTCTTCAGTCATAAGCAGGTATGGTTGATCATGAGCGGTTACCCTCAGTCNNACAAGCAGGCCAATCTTTAATACTTGGGCATGTGAGAGGGAGTCTCTGGTGCTTACTCATGAAGAAACTAGTGGAGATGTGACTAGCATGTCACATGTCTCTAGAAGATGGCACAAGGTTTGCCCTGGGAGATGACACTTGACT
>255785 NS=75 contig=overlapped:44
AAGTGCTTGGCACACAAGCTCAAGGCCCCAGGTACAATCATTACAAGCCATGTCGTGTTGTGTACCTGTAGTTCTAGTGCTGTGGATGTGAGGATCCTTTGATCTTGATAGGGAGCCAGAAGAGCTGAGTCAGTCAGTCCCAGGTTCAGTGAGAGAGACTGTCTCAGAACAAAAGTGGAAAATGATGGAGGAAGACACCCAGTATTGATCTCTGGTCTCTAAATGCATGTGCACAGGACT
>255786 NS=107 contig=separate
AAATGCTGGGTGAATTCCGGAAGCCACTCTTTAATGTGTGGGGACACTCCCCAGCTGACAGGCTGTGACTATGTCTGCGTCAGGTGTGGGTTTGAGTCTACCGGAGAGTTTGAATAGCCGCCCCATGAGGGAGATGCTATNNNNNNNNNNGGCCACCCAGCCAATAAGGTAGGCATCGTGTCTCCTGGGGAAAGCTAGCCTTGGCAGTAGCTATTGTCCTCTTCTCGGGCCACTGACCCTGCTTACCAGCAGGAACCTTGCTCACGCCTGTTGCTAAGGCTATAACACGAGACT
>255787 NS=32 contig=overlapped:18
TGATGTGTACCAGGTACACGGGAGGCCTTTATAGCCTTTGAAGTCAGTACACTGCAGGACGCCCACTGTTTAGTGAAACATCTACCTTCTTTTTTCCCTGTTGAAAATATTTAGGATTCAAAAAAAAGTTAATGAGGACTGGAGAGATGGCTCAGAGGTTAAGAGCTCCGTCTGCTCTTCCAGAGGTCCCGAGGTTTATTCCCAGCAACCTCGTGGTGGCTCACAACCATCTATGTTGGGATCTGATGCCCTCTTCTGGCATGCGACT
>255788 NS=35 contig=separate
GTGTGAACACAGGGCAATGAATCTGTGACTGCCTGTAAAGCTAAAAAACAAAACAAAACAATGGAAAAAGAATAATGTCACCACCAACTACTCTCACTTTTTATATTAATATGCAGTTTGAAATGATATGAGCTCCATATNNNNNNNNNNAAATAATGGTTATTCCTAAGGGGTACGGAAAGGCAATAGGATGAACAGGATGCTTTCTGTTTAAAATTTAATTTCTTCAGAATATTTTCCCCCTCATCTCTATCATCTCTGTCTCCTGTCTGAGAATATAGAGCACACACGACT
>255789 NS=89 contig=separate
TAGTGACAAGCCGGATCCCAAATGACAAGACTTCTTTTCCTCCTGGATTTATACAGAAATCTTTTCCATGCAGCCATTAAAAAAAGTGTTGTGTAGGATGGCAGCTTTGGATTTTGACCGTTGCTTTAAATGTAGCGAATNNNNNNNNNNAAAGTTGTTCCAAAGCAGGTTGTTCACCCGTATAACTCACCTAGAAAGACGAGACTGAGAACGGTTTGTGCCCTGAAACAATTGCAGCAGAAGAATTAACGGTAGCAACATCACCATCAATCTACTCCAAGTGTCCACCAGACT
>255790 NS=39 contig=separate
CTGTGTACTCAAGACATAGAGACTTGGGTTTGAATCTAAATTCTGTCCTTGCCCTTCCCAACTAAAGGTGTTGCCTGAATGGACTTGCTTTTTCCAGAGGAGGTAAAGTCTAACTTTTCATTTGTAGTTAACATTTATTGNNNNNNNNNNACTGTATGCTGTACATTAAGGACTTCACTTGTGTTTCTTTCCCCATATGATTTCTTCATTCTACACAAGAGAGAATAGAAACTTCCAGCCTTTTCAAAACACTACCTATCACAGTAGTAGGTGGTAAGTGTGGGTCACCAGACT
>255791 NS=49 contig=separate
AGATGCACAGAGAGTTGGGGGTGCAGGAGGCGAGCAGGTGCTGGGGCGGGGAACGCAGCAGAAAGATGCCACACACGCCAGACCTGCTGGGCACATGGAGGCTGCTGGTGTGTGGAAAGGGCTCTCAGTGGTTGTAGACCAACTCACTAGACTAAGCCTAAACTTAAGCCTGCTCTACCCTTGCCCTGAACCATCCTCACCTCCATTTCCTCATATTTATAAACTCCCTTTTATACTCTTCATTTCTGAGAAGCCCCCAGTTTTCCCAAGCATCGGATGCCCCACCACCTGACT
>255792 NS=65 contig=overlapped:19
CAGTGGTTCTCAACCTTTCTAATGCTTCAACCGTTTAATATAGTTCCTTGTGCTGTGGTGACCCCAACCATAAAATTATCTTTATTGCTACTTCATAACTGTAGTTTTTCTACTGTTATGAATCATAATGTATATGTCTATTTTCCAATGGTCTTAAGTGACCCCTGCGAAAGGGTCCACAGGGATCACAACCCACAGGTTAAGATATGCTGCTATACAGGAACAGGAAAACAAATGTTGTTTCAACAATGAATCTCATCTGACT
>255793 NS=81 contig=separate
ATGTGTATTGTGCAGTTACTCAGTGCCAGACACCCTCGCTGGCTCTGTGCACTCAGAAGTCAACAAATAGGAGAAAGTCATTGCATTTTGTGAGGCACATACTCTACGTTTGATCTTGTTTAAGAAGCAACTGAGGCACANNNNNNNNNNTGCTTGAATAAAGAGAAGGCAGCACACAAGGCCAGGTATGGGGCATTCTTTCAATCCTCCCAACTTGGGTTCATTGAGTGTGATATCCAGTATTTATTCATCGCTGTACCTGAAGGGTTATAAGTATGTATGATCACAGTCATGGGACT
>255794 NS=49 contig=separate
CCATGGGGCAGTGCAAGGCCATGGCTGCTGCTCTCCCATGGTGGCTGAGACAGGAACAGCTTCTCAGTTCTTATTTCTTATTAGCATTAATGTCCTGTCTGCCTGCTCCCCTGAAAGAGCAGAATGTCTGTCCCCTCACTNNNNNNNNNNGAATTCCCTCCTGTTGACCATTTAGGTAGCCTCTGGAAGTTTCCTGCATCCTAACACCAGTGCTTCTGGGACTCTTGACCCTTAGGAAAATCTGAGCTGAACTTTGAAAGCAGCAGGCCCTCAGGCACACTTAGACACTGGACT
>255795 NS=90 contig=overlapped:99
GTATGAGGTTATCAGAACAATTCTTGAAAGCAAAGCATGGCCAAAGGTTAGGAAACTGGGTACTTGAAGTGGCTCCCAGAGGGAATGAGAGTTTCTGGAGATACCTTCCCCCCATCACAATTTTTGTTTTGATTTTCCTGTTCATGTGTTCTTAAAAACAGGGAGACCCATGCATTCACCTGACT
>255796 NS=113 contig=overlapped:25
TGATGAAAACACTTCTAAAATGCATTATGTAACACCTGCTATCTAACATGGCATATGTCAAATAATTACAGCCTTTTCTTCATGGAGTAGTTATTTCCATAGACCTGCCAGATGGGATGAGGACAAAGATGAACTTTCTCTAATTCTACCACTGATACAGGCCCTGTTATCACAGATGTCAAAGGCCTGTTCCCAAAGCACTGTCACCTGCCACTCTCAGTCTGTCCCTGCTGCAGTGAAGCTAAGATGTCACTAGACT
>255797 NS=77 contig=separate
CTGTGGATAATCCGTGTAGTTGAAAACTAAAAGAACACGTTTGAATTGGACCTGGAGAAGATCAAGGCATAGTGAAAACTGTAAAAGTTCTGTTATTGTTTCTAAATGCATTCAGACAGCACAGAACAGCACCCAAGCGGNNNNNNNNNNTGAATTAAGCCCCTGCACATCTGAGATGTGACGGATTCACATCGCCCTCTTGTGTTCATTATGTGAAACTACAGAGAGCAAGCCATAGCACTTAGTTTCCTCCAAACACTGTGCCCCAGATCTAAGGGGTTGGCCCATATGACT
>255798 NS=13 contig=separate
AGGTGGAAAGAAGATCTGACTCCACAGAACTGTCTTCAACCCCTCCCCCGACTTGTGGCGGCACGTCTGCCATCTCCCATCTCTCTCACATGCATAATAAGCAGAAAAAAAATGTAAAAGATTAATTTATAAAAAGGTTTNNNNNNNNNNATGGCCGCATGCCTAAGAGCACATACTGGCTTTGAAAGCACCTGAGTTTGATTCTCAGCTTCCAGGAGAGGTAGGACACAAGAGCCTGGGACTCCAGCTCAAGGGACCAGATGCCTCTGGACTTCACAGGCACAGCACTGGACT
>255799 NS=45 contig=overlapped:70
CAGTGGACAACCTCTCTTGGTGCAGTACCGGATAGATCGTGGCGACCTTCCGGAGTGAGAGGACGTTAAAGCAAGTGCTCATCCAGCTAAGCCCCTCATTCACTTATTCACAAATCCGTGCCTTCACCCGTGCATTCCATTCACTTGTGCATGCGAGCACACACGCCGTCATTCTTCCTTTCACACACGGATTTATACAAGCAGGCATGCGACT
>255800 NS=62 contig=separate
AGATGGCATGCTGTTGGCTAAGTATACATGAATAAGTCAAAGAAATAGTCGAGGAATAATTGGTACAGACATGAATAAGTGCCTTACATTTAGAATGTATTGATTCTATAAAAACAATAGGTAAAATACACTCAACCCAANNNNNNNNNNCAAGATTCAGCAGAGTTCTTGAAGGACTTACTCAGTCCTTCTGAGAAGAGAATATCATAATTGTTGAACAATAAATAGATGCTTGAGTCATTAGTTCTTAAGAAAATACAAATAATACCAATATATGCTACCTCCCACCAGACT
>255801 NS=98 contig=separate
TGGTGGCACATGCCCTTGATGCCAGGATTCAGGAGGCAGAAGCAGGCAGATCACTATGAGTTCAAAGCCAGCCTGGTCTACAGAATTGGTCCCAGGACAGCCAGGACCACACAAAGAAATCCTATTTCAAAAATCAAAACCNNNNNNNNCCCAACTGCTGCTCTTGCAGAGGACCCAAGCTCAGCTCCTAGCACCTATCTTGGGCAGCACACAGCTGCCTGTAACTCCAGCTCCATTGTCTTCCAGGCTCTGCAGAAACCTGCAAACACGAGGCGTACACTCTCACACAGGACT
>255802 NS=93 contig=overlapped:19
GCATGGACTCCCAAGGGTAGAGTGTGATGTGAGTCGGGTGGGGGACATCCTGCTTGTTCTTTGCTCTGTCGCCATGGGCACCAATTCCAGTCCCATGTGTCTATTGGTGGATCTAGCAAGCTGCGTATCACTCTCAAACTGCCATGAAGTTAGCTAAGAAGATTGTCTGCTTTATAAAGTAAAAAAATTTAAGAGATTTTTTTTTGCCAGGATTTCTGTCTTCAAGCTCCCCTACAGGTATCTGCTGTTGCTTTATCATTAGACT
>255803 NS=84 contig=separate
AAATGATAGGACCTGTCCCCAGGCCTACGAAGCCCTACAAAAGGAAATACCTTAAAATATGTCCGAATTCTTCAGGTGCAAATACGTTATTTGCCTACTCGGCAAAAGCAAACCTGCTAAACAAGACGAAAATTACCATTNNNNNNNNNNGAAGTTCTTCAGGGCAGTGATTAAACAGATGAAGTTAGTCATATTCAGATTGACCTATTTAACCAACAGGTTCATTGCAGCCATTGGAGGACAAGCTGTAGATTCCACCAAATACAGCTGCTTAGACAGCTGCAGCACCAGACT
>255804 NS=12 contig=separate
GGGTGTGCATTGTTGCAGTACAGGCAGCCAGTAAAGGATGTTCCAGAGGTGGTGGGGAGGAATGTCTTGTTAATTGTGATGATCATTTCCCATCTCCCTGGATTCATTGGCTGCGTGCTGTTATCTTTGCTCAGACGGCTNNNNNNNNNNGTGTGATAGCACAAAATTTTTGTGAAAAGTTTTGTCAATGTAGTTCAGAGTGTAAGTATTTGTTGCTTTGGTGCAATTGCATGAAAACTGAATAGGCTTTTGGTCAGCAGCTGAAAATGGTGATTTAAATCAAGACATAAGACT
>255805 NS=78 contig=separate
ATGTGAACTTGCAGTAGATTTTGTTTGCCTGTCAGGAGCTCAGGCAGAAGGAAAGAAATGACAGATTACAGTCAGAGGTCACTCTGTATTTTCTATTATTTTCTTCTTTATATATTTCTGGTCTTCTCAATCCATTTTCCNNNNNNNNNNTTACACATATTTCTCCTTTTTTTCTTTCCTGTTTTTCCTCTCTTTTCCTATTATGCTTTTTGCATTGTAAATAATATTATTTCAAAGTGAGGAAAAGGATGAATCAGGCTTGGAACCCTGTGTTAAGAACAAAGACATGGGACT
>255806 NS=91 contig=separate
GTGTGTTTCTGTGTGTGTGTGTCTATGCTGGGGACACAGACACAAGAAATAATAATCTGTGTATTCTTAAAACCTTGTAAAATATCTTTGTTGTAGCAATTTTATGAGAAAGTCAAACTCTCTTCTTCACAAATCATTTCTTTGNNNNNNGATAAGAAAATATCTAAAACTCCAATGCTTTGGATCCCAAAGCTTGCTTTGTTCGCAGACTGTGCTGTACATTCACACTCTCATCATTTTTGTTGGTACATGAGTACTTACTCCATGTAGCTTTGAAAGAATTCTCATGAGACT
>255807 NS=35 contig=overlapped:16
ATATGTCATCAGTCAGTGAATTACTTACTGAGAAAATGACCTCTGACCACGACAAATCTTTGAACAAAAAGCATTTAATTGGACCTTGCTTATATTTTTACAGAGACCATCCCTGATGTCAGATCAGCTAGCAGTAAACATGTTGTCTTTCATGTGAACTGAGAGCTTTTCATATTGAAGCACAAGTGGCAGTCAGAGAGAGGGAGACTGAGAGAGCAAGAGAGCAAAAGAGCTAGAGAAACAGATTCAGAAATGCAGCCACTCGACT
>255808 NS=97 contig=overlapped:76
TGATGTCTGAGGGCCGTGCAGAGCTGTCCATGTCCCTCATCTGTGGCAGCACTGGGGAGAGTGGTCCACACCTCACCTGTGCAGCACAGTAGAGCTGTCCCTGGTGGTGCGGCTGCAAAAAGCTGGCTCTGAGGGCATGAGAGCAGGTGAGCTGGACCCACCCCTAGCCTAGGCAGTGCTGGAGAGCTGGCACAGGTAGCACAGGACT
>255809 NS=82 contig=separate
TTGTGTTTGACTGCCTTCAAGAGCCATCTCTTCAGCAATTTGACAAGAAATGTAGTTGCTTTGCAGGGTTGTAAGCTGTGCTTTGTTGCCTTGTTAGAACTGCTAAAACTTCTTACTGCTCTCCAAAGCTTCCTTGCTCANNNNNNNNNNGGTTGGAGGAGCTATCAGTCTGTGTGTTTCATCTCTCCCTGTTTTAGCAGAAAGAACTATGCTGTAAGGGTAAGATATATAGATAATGTTAGGTTTGGACCTGAAAAACCCATCCCAGTTCAAAGATGCCCATACCACTGGACT
>255810 NS=100 contig=overlapped:13
CCATGAAGTGACCGAGGCTTCCTCCTTCCAGACCCAACCCATGCTAGGCCATGACAAGGCGGGCAGGAGGCCATCAGGAGATCAGGGTCAACTTCACCCCTAGAGAAATCTCCATACCATCCATCAGAGCAAGAACTTTCCCTCATAGCTGAAGCTAAGTCTCCACAGGGGCTGAACAGGTGTTGGGAGATCACTTCAAGTCCGGTTCCGGGCTGACCGTGGCTTAGTCTGGAAGGTAGAGGCTACTAAGGAAACCTGAAGCCATGAGACT
>255811 NS=23 contig=overlapped:92
CTATGTCTTAGATTTTCCATGTAATCAGCTCTTACAATCTAATCCTAAATACCACTTTAATTTTAAATTATATGTTCTTCCATGCCCCTGACCTAGAGTAATCTTTGTGTATATGTCTAAGCGTTGTGGCAATCATTAGCCGGAGAGAGCCAACAGGTTGATAAAAACCTTAAAACAAATATTCACAGGACT
>255812 NS=81 contig=separate
CAATGATTACAGGTGCTCGTTGCCAGCCGCCCTTTATCATCCTAACCTAAATGTTCAGAGATGAGCATGTGGCTCACTTACAATGTTGTCCAAAGAAAATGTTAAACTGGGCACTGAGGGCAAAATAAAATTTGCAAATGNNNNNNNNNNAAAATGTTATTAGTAATTATAACATGAGGTAATACAATGCCATTTAAATTGTGCTGTGGGAGGTGAGGTGATAGCTAATTTAACAAAATGATTGCCTTGGAAACATGAAGGCCTGAGTTTGCTCTCTCAAACCTACACAAGACT
>255813 NS=28 contig=overlapped:67
TGATGTCCTGTCTCCACCTCTCAAGCCACATCAGAGTAGTCCTTCTGTCTTAGAGATGGAGGTCTCTAACTGTATTGCTCTGGCTCTATGGTTCTGTCCAGAAACCCTGGAAAGTCAGCTCTCTGACACGCCTCTGAGTTTCCTCCTACATCCTACTGCTTGGCATTCTTTTGTTGCTCCTTTTCCCTGCTTCTGTGTAAATGCTGAGCATTTGACT
>255814 NS=105 contig=overlapped:26
GAATGCCCAGAACTAGAGTTGTAGATAGTTGTCAGGCGTCCAAGTTGGGTCCTGGAGCAAGTGTGCATTTCAGCAGTCACTGGCTGTTATAAATGGAAGATGGTTAGACAAGAACCTGCCTTTCTGGGATGATTTTTTTTTAACATTTACTCTATCTGTCTGTCTGTCCATCTACTATCTATCTATCATCTGCTTAGAGAGAGTGTGTGAGAGAGAGTGTATGTGTGTGTACATGTGTACATGCCATGGCACACGACT
>255815 NS=59 contig=separate
ATGTGCTAAAACACTAAGAAGAAAACCACCAAAATATTTCTTTCCAACAACTGCATAAAGAATTTTTCAAGCAGCATTTACATAAAAGCCTTGGGACAAACTTGAATATGCACTGAAGTAGTAACCTGCTTGCTAACATGNNNNNNNNNNTATACACAAAAATATTCAAAACAATTCCTTCTTAAAGGCTAGAAAGCTGCCTCAGTAATAGTACTGGCTGCTCTTCCAGAGGACCTACGTTCAATTGCCAGCAACCACATGGCAGCTCATAACCATATGCAACTCCATTTGACT
>255816 NS=122 contig=separate
GCATGGTTGCAGAGCAAGTGTTCCTACCCCTGAACGATCTTTCAGCTCCCCTCTTTTCATTCTTTAATAGCTCTTTTGTCTTTATTATGGAGTTACAATAAATACACAATATTTTTTCAAATTCCATGTAGAATTTCTTTATCACATNNNAGAAGTTGAAAATATTTTTCCCATTCTATGGTCCATCTCCACTTTCTTAATTGTGTCCTTCAAAGCATAACTTTTTTAAAATCATGATGAAACTCAGCTTAATTTTTTTCCATTTGTTGTTCATGCTTTTGGGGTCATAGGACT
>255817 NS=100 contig=separate
TCATGGACAACTCTCATGGACGCAGCATTAGTCATTCTGAGGCAGGAAGAGTCACCGTGGACAGCTCCCGTTGAGGACAGTTGGCTGAGGCAGGAGGAGTCACCTTGGACAGCTCCCCCTGAGGCGTTGCGCCTGATTCCNNNNNNNNNNGCAGGGAACCACTTGCTACAGAGTATTTAATTGGCCTCTTGGAGCTCTTGGAGCTCTTGGAGGTGCAGTGGGAGGTTGGGATTCCCCAATGCTGCAAGGGGTAGGGATGGCAATGGGTCACCACAGCTTTTGGGGCATCAGACT
>255818 NS=52 contig=separate
GAGTGTCTGTCCTAGAGATTGGTGGTAACTAAGAAACTCTGAAAAGCTGTTCTCAGCCTGTTCACACAGACAGGGACATGGGATCCGAGAACACAACTAGAAATATCTTGCTTTCCCATGGCAAAATCTCGGGAAATTGGNNNNNNNNNNCTTCCCACCAACCCACAGAGATAACCCTAGCTTTCCCCAGAAGTCCTTAATTTGCATGTCAAGATGTGGGCTTTTAAATAGCTCCACAAAGTTCATTTGCTGGAGGCTTATTTCCCCAATGCAATGTTCAGAGGACATATGACT
>255819 NS=54 contig=separate
CAGTGAGACGCTGGCCAGTTCCTGGATAGCAAAGAGAACACTATGAAGGTACTAGGAGTCCAAGGCCCAGTGGACAGAAGGGTTTTTCTCCTCTACGCTGGCCACCATGTCTTCAACGGCTTTCCAGTCAAGTTTGCTGANNNNNNNNNNAAAAAAGAGGGCTCAGGCTCTTCCTCTTCAGCTGGTGACATCTCCTGTGCAATTGGAAAAACAGCTGTGGTCATCAAAGAGGTACAGGGGATGTGGGAACCTGGGTGGTAGTTGCCAAGCAGATCTGCACGCAGACACAGGACT
>255820 NS=64 contig=separate
GGGTGCTGAGAATTGAACCCAGGTCCTCTGGAAGAGCAGCCTATGCTCTAAACCACTGACCCATCTCTCCAGATGGTGAGATGGTAAGCTATGACCATCTTTTTTATTAACCTCTCCCTCCCCAAGACAGGATTTCTCTGNNNNNNNNNNGCTGTCCCAGACTCAAACCCACAGAGATCGGCCTGGCTCTGCTTCCCCAGGTGCTTAGAATTACAGGTGTGTACCACCACACCATCTTTTAAAATTTTACTCCAATTTACATGTACATATGTACATGAGCCTGATCATCTGACT
>255821 NS=71 contig=overlapped:40
CTGTGTGTCTGTGTATTTCACATCTGGCCAGGACCTTGAGGTTGCACCATGGCGCCTGGTTGAAGCTCCGGCACCTCAGGGTTGGCCTGGCGCGGCAGAGACTCCTCCACACTCACCAAGCCCCTCCCACCCATCCTGTCTCCACCAACCCCTGCCCTGGGTCTTCCCGTTCCTTTCTCTGGCCCAGCCCTATGCAGTGATCCCGCCATTTGTCCCTCCTAGGACGGGCACCACACACTTGACT
>255822 NS=88 contig=overlapped:88
CTGTGCAATGGGAACACGTCCCCGGGAGTGCAAGGGCTGCTAATCCAGTCTCATCCAATTTTTTGACATTACAACTACAAAGGCAGAGGTAACCTTGCTGTTTATCATTCTTTTAACATGGAAAGCCAAACCTCGGGAGACGAGCCTTGCTCTAGGGCTGCTAGTGCTTGTGCGATCACCACCTTGTCACGTGACT
>255823 NS=119 contig=overlapped:8
CAGTGGGGTCACAGTGAAAAAGCTATGCAGACACGGCCCCTGACCTGACTGGAGATGTATTCTTGCTTGCTCTGCATCAAGAACTTCATACACACGATCGCATTTAATTTTCACAATAAACCGTGAAGACAGGATTGTTTAACAAACAATCCACTGACTTTCAGAGAGTGGTGTACCGTGTCCCAAACCTCATGGCTACTACGGCAGAGGCAGGGTAGAGGTTGGAAGTAGTAAATACTGGCTCCAGGACCCAGGCTATGAGTCATGCCATTTGACT
>255824 NS=104 contig=overlapped:15
AAATGTTTATCCCCCTCAGGTCTAGCAAGGTTCCTTCCTCTCAGATGACGTTAGCTTATGTCAGGGTGCCATAAAACCACACAGCACAGGCCCTAGCGCAGTGTTGGGTGCCCTTCTGAGAGATCTGGAGACACACAGAGAAAGCGACAGCATGAAGGCAGGCATGTCTGCACCCCAAGAGCAGTGAGGGTCACCGCAGGCACCAGGGCTGGCAGAGGCGGGAGCAATGTGCCTCAGCACTTCCAGAAGCAGCATGGCCCCACCTGACT
>255825 NS=96 contig=overlapped:8
ATATGATGAGGAAAAATATACCACCCTAAGAGCCAGGATTGTGGCGCTGTGACAGCAGAGGCTATTGTGCCCAGGGAGCTCTGGGACTCTGGCTCCACCTCACTGTTTACGCTCGGCTGGCCGGGGTAGTTTCAGGTGTGGTGTCATAACAGAGGGGGCTTTGTGATAGGCTCCCAGTGACAAGCAAGAGCTACAACTGGTGGCTTAACAAGAAGGAGACGCTCAACAAAGGAGAACGGCCTGCGTCAGTCTCTCATTTCACCGTAGCACTCGACT
>255826 NS=118 contig=overlapped:31
CTATGGAACCCACTATACCATGGCTTTGCTCTTATGCTTTTCTAATTCCTCATAGTCCTTACTGCACTGCCAAAGCACAGAGACCTTGAGCAAAAAGGAATTTTCCTTGGGACCGCTCTTGCAGAGGACCTGGATTTGGCTTCTTGGCACCTAACTCAGGAGGCTGACAAGCCCCTAACCCCAGCCTCAGGGATGGCCATGCCTTTTCCTGGCATCTATTTGCTTCAGACACTTAAACAGGGGACATATGACT
>255827 NS=27 contig=separate
CCATGGAAAGCTCAAAATTCTCTCAGGTGTTGATTGGCTGATAAGAAGAATGATGTCCTGAAACAGTTGAAAGCCAGTAAGTTTCAGAAGCCAGTTATTAAATGGGCCAAGTGGAGAGCATGCTTGAGAGAAAGGCTCAGNNNNNNNNNNACATAACCCAGAGATGACAGTTCCTGTGTCCCACACTTATAGTTCAGTGAAACTGTCACATATTTCTTTCAGTGGTCATTAATAAAGTGAGGTGACTTTCACGTTATCACAGATTCCATTATTGTTTGTTAAATGCACAGGACT
>255828 NS=8 contig=separate
AGGTGAGGCGTGGAGGTCTCCCACTGTCGACCTGACTCACATGTGCCCAGAGGTGACTGCGGGGCAGAAGGGTGTTTATCAGTGCTCACTCCTTGTTTACCAGCGAGGGAACACACTACTGCAGTCTCCAAGGTTGAGGANNNNNNNNNNGCATCAGCTTCCTGGAGGGAGCAGTCCTCTCCTTCTTTGGCCCTTACTTGAGTTTTCTTGAGTTGATGGCATTTATCTGAAATTCCAATCTCTGCTTTCCTCACTTTTCCTCACCATTTTTTCCTGAGCTTTTTGCATTAGAC
>255829 NS=111 contig=overlapped:22
ACATGACTTAGTTCATGACTAAAAAGGAAATGGGGAGCAGATGAAATGCATCTTGAGGGTCCAAATGGAAGAGGGAGGAGGAGAGAGGAGGATGGGGCAAAGGAGGATCAGACAACACACAGAGAAAAACAAAGGCCCCATAGACTTTGGAGATGGGAAGAAACAAATGCAGCAAGAGGTGAAACCAGAGAGAAGAGTAGTGCTAGGTAGTTGGCCCAAAAGAATCTGAGTTATTTTGAATAGGCACAGGGACCATGAGACT
>255830 NS=91 contig=overlapped:15
CGGTGTCATTAGCAGGCTTGGCCCCACTGCCTGAAGGTGGTCTGTCCCTTAGACAGACCGACACGAGACCACCAGCACACAACAACTGCTGTGAGCAAGTCCTATCAAGCTTCCAGCAGCTCTTCCAACTTAGATATTTCTTGCCATGAGTTTTTTGATACATAAGATTATTAAATAAACATCCAGAATAGGTCAGGGACTAGCGAGAAGGCTTATTGGTAAAGGCGATGCCTGCCTGGCAGCCTGAGTTGAATCCCCAGCACCCGACT
>255831 NS=76 contig=separate
ATATGTGTGTCAAATTTCCTTACTTTGTCAAATGTTAGGAAATAAAATAGATACATCATTTTACATTTGGGATGGGCTAGTGAAGTCTTATGATAGTGTATTATCATTAGTATTTATTTTCAGGATATTTCAAAGTGCACTCNNNNNNNNNNTATATATCTGTCCAAGTTAAGCTGACCATTGGACTGTTTCTCCGGATGTCACTAACCAGGCATTCTGTAAATGACCTTGTGTGATAAACGGAAACCCCATTCATTATCTCCCTCAACCTGCATGGAATTTGAGAGCACCAGACT
>255832 NS=58 contig=separate
TTATGCTTCATTACCCAAAGCCAAAATCCAGAAGACAAATGTATATAGATGAATGGTAACAACTTCATTGTAACATTTTTCATAGAGAATGTTTTTCGGTGTTTGTCTCTGTTGTTCAAGAATAAAGTATTTTTAAATCCNNNNNNNNNNTGATAGATTAGAATCTTGATATCTCTTATCCCTTCTGGTGATCCTCTATCAGTTACAAGGGAGATTCCTGTGGCTACTGATCTTAATTGACAGCTAGACACTGTAATACTCTGTGGGTATAAATGATTTTTGAACCATCTGACT
>255833 NS=47 contig=separate
TGATGGATGCAAAAGGCATGATACAGCATCTTTACAGTAACCCTTGGAAGCCTTTGGCCAAGTCCCAAAATTATAATAGCCATCATGTGAGTTTACTTGTTTCTGATTGCCACTGACAGAGCAGATTAAATGGCAGGAAANNNNNNNNNNAGTTTGAGTCTTCTGCCCCTCCCCACTTGGTTTGGAAATAGCCACCTGTTCCTAGTACCCTCCCCGGTCTTCTCTCTGTGATTCTGTTTCCTGATTGCCTTTTCTTATAAGGACACCAGTCATTGGATGAGGGTTCACACGACT
>255834 NS=24 contig=overlapped:29
GGGTGTTGGGAATTGAACTCAGATCCTCCAGAAGAGCAGTCAGTTCTCTGAACCACTGGGCCATCTCTCTAGCCCAAAAGTCAACTTTCTTAGCCAGAAAGCCCAGATAAAGATAATCCCAGAGTCTATGAGAAGATGAATTAACCTCAGCCACAAAGTCTCTTCTTTGGCCTTCTGCTTTTTATTAGGACCAGGATTTCCTGGCACTAATTTTTTACAAATAATTGAAGTATTCACTCAAAACAGCACAGGACT
>255835 NS=100 contig=separate
CAATGCATATGGCACACATGGTGGCCACTACTTTTGGAGAGAGCTCATGTGTCTTAATAGACTGCACAGGACTAAAGTTAATGGTAAGAAGTGTCGTTCCAGGTGGCCTGGCAAATGGATAGAGACCACCTCGCCTGGATNNNNNNNNNNGTGGCTGTCACTGTACAAAGTAGCTCCATAAGGTGACCTGCCAGGAAAGCCCATGGCTTAGCTAGCCCAGCTTTCTCCTCACCCGTGGGCAGTCCTGATAGTCAAGCCACCCTTTTAAACACCAGTCATGCTGTACACAGGACT
>255836 NS=65 contig=separate
ACATGATGCTAGACAGCACATGAGCTCAGAAGTAAGGGACTGTTTGAAGCATGAGGTATAGCTTGTTTCTGTCCTCCTGTCTCCACATCTCAAGACATGACCTTGTATCCTGTTTCTAAACTGTGTGATAAAATGTGTTANNNNNNNNNNTTTATAAATTTTTTATTACTGGTGTAAAAAGGTCACAACAACTTTGGCAACTTAGCAAATACAAGTCATGATTTGGTAGTTCTGAGTGTCACATATCTACTGCCCCTTGTCAGGTCTTTGTTTCACATGAGCGGACACTGGACT
>255837 NS=63 contig=separate
GAGTGGGCACATGTGAGCCTCAGAGTGCGCATGAAGTCAGGACAACCTGAGGGAGCTGATTCTTTCCTTTCAGTTTTTGGGTCTTGATGTGGTCAGGTTTTGGTGGCAAGCGCCTGTGCTCATGAGCCTTCTCGTTAGCCNNNNNNNNNNCTCACCCACTGCCCTGGTTCTGGTGCAGTGAGGGGATGCAACCTGGGGGTCCAGACAAGAAGGCAAGCAAGCGTTCTGCCACTCATCCAGACTCCCGGTCCCTGTTAGGTATTTGCTTTGATCTTGTGTCTCCGGCACCCGACT
>255838 NS=106 contig=separate
ATGTGGGGTCACCAGATCACCCACCAGAAACTGTCCTCAATTTGCTCAGGACAGTTTATGTTAACAGGGCTATGTGTGTCATACAGATAACATTGGTTATGATCACATTACACTGAAACTTGTTTTGTTCTGAGTGGATGNNNNNNNNNNGGCAGAGATATAATGTGCAATCTGTCAGTTTTCTTGGTTTAAAAATGCTGCTCAGATAAACAAAAGCACAGTGCCAGAAATACTTAGTTAAAGAAATGATACTAAAAAAAAATTGTCAATACTAGTTATTCAAAGCATTAGACT
>255839 NS=23 contig=overlapped:8
GGATGCAATGATCACTAATATTTTGGAACATGTGTCTCAGATGTACATGCAGACCACCAGATATTTAAAAACGGATATTATTAGGTGTCTGAATTTAAAATGTTTTTTAAAATAGGACTGGAGAAACTGCTCAGTGATCAATGTATATGTGTGTGTGTGTATGTACATATATGTATCTATGTATACATATGAGCCGTGTGCATGCCTACTGGCTGCAGAGGTCAAAGAGGGAGTTAGATTTCAGAGACTATAGCGGTTGTGAGCCATCATATGACT
>255840 NS=99 contig=separate
ATATGCCTCTTTAAGCTATGGAATTCAAACCAAGTGTTATGTTTTCTGTGGAGATTTTTCTTCCAATTTCATTCCTTGTTTATCCATTGAATTGGTGCTTGGAAAGTAGACTGACCGGTTGCAAAGCATATGTATACTATGGGGATCTTGGGAAACAACAAGGAGTTTAGAACCATGCCAGTCTTTAGAAGTAATGTTTCACAATTGTATTGCAATATTAAATCACCTCAAAATTAGTATTCCAATTTCCCAAATGGGAAAATTGAGTTTCCATGATGTTAGCTTGCATGTGACT
>255841 NS=20 contig=separate
TGGTGCTTTGACAGTTGGAGGAGTTGGTGGAACAGACCCTGTATCCAGTCATTGGCATAAATTATCCCATCATTTGAAATTTCAGAAGTAACCCTACTTTTTTTCTCCTTTCTGGATGTCATGTCTAAGGATTCACCTGCNNNNNNNNNNGTAACAAATGACTAATTTAGCCTACAACAGCCTATCTCATCTTCCCCCAACATTGGACCCATATGTAGAGTTCATCTGCTTAGAGAACTTCTGAAAAATGAATCGTTACTTAAACCAAAGGCTTAAGCCAAAAGACACAAGACT
>255842 NS=43 contig=separate
CTGTGGGGCATTGACTTCTTAAAGGTTCTGACTCCTCTGGCACTGCTAACGGCCCAGCTCCAGTGAATCAGAAGTCAATGGGACTCCCACAGCCCTAGAAAGGTAGGTCACCCAGTCTTAAGACAATGGCTGTCCTAAGTNNNNNNNNNNGCTTATTGAATACTTACCACGTGCTAGACTCTGCTTTGCTTTTTTTTTATTTTTTTTATTTTTAAGGCAGTGTTTTGCTATGTTACCCAAGCCATCTGGGAATGTATGCTTTGGCATCCCAAATGCTGTGACATGCACCAGACT
>255843 NS=54 contig=separate
TTGTGGACTGCTGTAGGGACAGCGAGTAGATGGGCTGAGTCAATGCGAGAGGTTACCCTGAGAGTAGGGACCTCAAGTGATGCCTCCCTCACGTGTGGCTCTGAACCCCCAACAACAGAGGATAACCGCTGTATTCCACTTCTTCAAACCCTTTCCCTCAGAGCTCTCCCCGCTTTCCAGACTGTGATGTGGTCTGAGCAAGGCAGGCATTTGTCAACGGGTTGGCTTTTAGCAAAATGGCACACTTCACTGCTGTATCTAAGGAATGGGGCCTCCCCATCCTTCCACCTGACT
>255844 NS=62 contig=separate
CCATGGATGTGCTTTAAAAACAGTAAATGGCAAAATGTAATGGTGGGGGATGTGAATTATAGCAAAATGAAGTTTACAAAGCTGCCTTCTGAAAATTCTATAAAATATTTTGGGACAGGCTCTGCAGAATAAGTGGCCATTGCCAANNNNNNNNNNGCCTGATGGTGTGAATTCCATCCTTTTACCTGCGTGGTAGAAGAAGGAAAAGGACATCTGCAGTTTGTCCTGTGACTTCTCTGCACAAACAATGCATGTGTTTCACAATCACAGCATTTCACAGTCACATACCTTCATGTGACT
>255845 NS=92 contig=separate
CAATGAATGGGGAAGAAAGACCTTCCCAGAAAGTAGGCTTCACTTTCCATAGCTGCAAGAGCAGAAAGGGGAAATATGTAGTGTAAGAGGAAGACATGCTGCATGTCTGAGATGCAGATCTTTTTGCGTGACTGTGTCTGTTGCTCATCCGTCTTCCTTCTTCCAGATGTGTGTGCACAATGATTTTCCAGGGGCTTCTAAGCTCTGTCCAGGATGGAATCATTGGCCCTCTATGTTCTTAGACTCCTAACCTAATCGGACTAAGCAGGTTCTTCGGCTCCTCAACATGCGACT
>255846 NS=20 contig=separate
GTGTGAACGCTCTGAGCCAGAGACAAAGAGACAGACAACTAACTGGAACCTGAGGAGGGCGGCAGGCATAGCCGGTGTGTCAGACAGCAGCAAGCGTAAAGAAAACAAGACCATCCGCACATGACCTCTGGGTCTTGTTANNNNNNNNNNTGGGCGAGGAAGACCTGGGAACCCTTGTTAAACGGAGAGCGCCTGAGCGACGGAGAAACCTGTGGTCCTGGAGAGGCGGCTCAGTGGTTAAGAGCACTTGCTGCTCTCACAGATGACCCAGGATTGGCAACCAGCACCAGACT
>255847 NS=50 contig=separate
CCATGGATTCAAACTATGACAACCCATGACAGTCTCCAACCTGTGGACTTGAGAATTCAACATGACTTCCGGTGACCTTTAAGTGATTCATATTTTAAATTCTATGACTAGCATAGCCTACTTCCCATCGTTCGTTCCAANNNNNNNNNNCAGGGCTCACCCCTGGCCCATCTTCGTATTAAGCAGATGCTATGATCCCTTTGATCTTTGTTCCATTATTCATAAAGTCATATCAATTACTGAAATACTATCTTGACCACTACCGGGAAATGGGATGAGAAGATCCACCTGACT
>255848 NS=117 contig=separate
GAGTGTAGCAGGCGTCTGTGTGTTTGACCTGGTGCTGCTCTGAGTGCACCATAAGTATCAGGGCTCGCAGTTCATTTGAAAATCATTCAGTACATAGGTGAGGACCACTGGGCTATGTAGGCATAGTGCTGAGAGCTGATCCNNNNNNNNGATGAAGCTGTTAGTGACGCAGAAGTCTGGTTGTAGCGCCGAGTAAGAAGAAGAGCAGCTGCACACTGTTCCCTCTGTCTGTCTTTTACAGTGTATCTTGTGCACACAGAGCCATTCTTAAGTGCTGGATTGAAACATCAGACT
>255849 NS=57 contig=overlapped:79
CTGTGCATACCTTCCCTGTGAGCATACCGGGAGTTATGATTTCCTGGGGCCTGCACTCACCATGAGAAAGCCTCTCTGGCATTTCTGGTCTTTCCTTGTGAGGGGAGTGGTGGTAGATGGGCTGTGCCTATCAGGAACAGGAAAATTCCCTGGAAGCTGGGTAGTGTTTTTTTGGAAGTAGACGGTTTATAAATACCACTAGACT
>255850 NS=91 contig=separate
TGGTGGCACCATCATCTGTGGAATGCCCGAGTTGCCACTGCCCCCGGCACTGTAAAAGAGCTTACAGTAGCACTACGTGGAAAACTCTTTTCACACCCCAGCCTAGCACACGGGCACCGCCCTAAAGCACTCCAGCCATTNNNNNNNNNNTTTTGGGGTTGCTGTGTTCTCCATCCAGCAGCCACCATCCAGGACCCCTCTGATCGCCAGCTCACTTGGTAAATATCCCCATTATTGAATGAAAGAGGAAACAGATGGAGAAATATTTCAAAAGCACTGTCCAGCCATAGGACT
>255851 NS=107 contig=overlapped:13
ACATGGTACAAGGTAAGCTCATTAATCTCCCTAATTCCCCAAACCTTACAGCATGAAAACTGACTTCTTTGAATTGTCATACCCATAATCCTCACTCATTTAACTTTCTGGAGGAACACAACCCTGTACTTTCCTCAATGCTTTCAAGGTTAGGAAAAGGTTAGGAAAAAAAATTCTTCTAGGATCACAATCTGCTAATATTACTCTACTGGCACCTCCAACTCCAACTCCCTTGGCTCCAGGAATTCAACTTTTCTCCATCCACATGACT
>255852 NS=126 contig=overlapped:19
AAATGAAAGCATAGTCATATAGTTCTGTTTTAAAAGAAACCAAAATTCCAGAATTCTCACTAAACAAGGCCCTCAAAGCCTAGCTACACACCAGTTCAATGGAGTACTAAGTTGTATATAGTAACACCACAGAACACTATTGAGCAACAAAACTGAACTACTGACAGAAGCAACAGAGACAACGCTCAAACGATGCTGAACAAAGCATGCAAGACTCTATTCCTGGAAAGTTAAAAACAAAGTAATCTAAGATGCACACACGACT
>255853 NS=95 contig=separate
ACATGTGTACATATACACACGCACTATAGCATGGCTGCACAAAATAAATGCATTTTTAAAATTATGTATTCCAACACACAGGTTCATTTCACTTGACTGACTTAAGCCTTTGACTAAATCTTACTATGATCAAGTAAAAATTNNNNNNNNNNTATGACATTTACTGGCATACATGGAGATAAACAATACTAGTGTCCCCGTGTTTATCAGAGTCTCACAAAGGCTCTTAAAGAAACAAAAGTACAAGTCTCTTGAGGTCATCTGAGATCCTGTGGGACTGTTCATAACATTAGACT
>255854 NS=19 contig=overlapped:125
TTGTGCCAGGTGCCTATGGAGGTCAGAAGAGGGCCTAGGATCCTCTAGATCTGGATTTACAGATGGCTGTGAGCCAATACGTAGGTGCTGAGACTCGAACCCAGGTCTTCTGCAAGAGCAACGAGTTCTTTCAGCAGCTGGGCCAGTCACCACCAGACT
>255855 NS=47 contig=separate
TGATGAGTTGAACCCTCTGAACTTAGAGCCAAAAAAGGCCTCCCTTCTCTTTAGTGCTTTGATCAGGTATTTTGCCATTGTAACATCAAAGTAACTAATACAGATATGCACCTTCTTGTTTGCCGAGCATTTGATACGTCNNNNNNNNNNGGCATCCAGGGGGTTTCCTGGAATGCAGAGCCAGTGCTATCCACTGTGTAACATCTTTGCAGCATTCCAGAGCTGGGGTGTGGCCAGGTAGGTGTTATGTGGGAATAGACGGCTCCCCTTTCTTAATTCGTTTCACATCTGACT
>255856 NS=39 contig=overlapped:17
TTGTGTTCCAATAATCAAGCAAGTTTAGTAAAGTCATAGGGTATAAGGGCAACACACCAATTAAACTTCGTTTTGTTTTTTTGAATCCAGTCTCATGTGGCCCAGGTTGGCCACAAAACTTGCTATGTAGCTGAGGATAATCTTGAACTCCTTCCTCCGTCCTCTGCTTTCCAAGTGCTAGGAATAAAAGTGTGTCTCAGCACACCCTGCATCAATTATAGTTTTATATATATTAGCAATGGTCAGTTCAAAAGTGAGCATGCGACT
>255857 NS=54 contig=separate
GGATGTCCAAGCTTCACTGGGGAGCAATTATGGAGACTTCCACTTGCCCTCAAGAGGGGACGCTCCTGGCTGGGAGGCATTGCTGCTCTTGACTATACTAGACCGTCTGCGTCCCCTAGGACACCTGCCAGCTGTCCATTAGTNNNNNNNCTGCTGTGCTGGTCTGGGCACCCTGCTGAGTGGGCTTCAGCTACCTACCCAAGTCCACAGTGACCAGGCCCGTAACCTACGCTGGCACCTCTGCCTGCCTCGTGGGCCTCAGTCCCTGTGACAGAGACATCGTGCCACCCGACT
>255858 NS=35 contig=separate
AAGTGAAATTTATACAACATAAATTTAATCATCTTTAAGTTGTGCAATTCAATGACATTTAGTATATTCATGAACTTGTGTAACAATCATCTCAAGCAAATCTTAAAATATTTTCCTTACCACAGAAGAAAGCCCCACACNNNNNNNNNNTGGGCAACCACCTGTCTTTAATGTCTAGGATTTACCTACTATAGATTTCATACAGTGTTTGACATTCTGGCTTCCTTCACTTGGAACAATGTTGTCAAAGTTCATCCATATTGTACCACACATCATTATTTTATGCATTTGACT
>255859 NS=79 contig=separate
ACGTGCCTCTGAGAGGATGCCCCGGTGGAGGGCCGAAAAGATCAAATATCACAACCTTCTGTTCCTTTTTCGCAAGTTCCAGTAGGTCAGTCAGCCGTGCAATTGACTGGTTGCTTGCTCTTCTTTTATCAGCCTCTGATAANNNNNNNNNNATGCTAAAAATAAATGTATCAAAGAAAATATTAGTTCTTGCTGGCATAATGTTATTGTGCACTGTGCAAAGTTTACCCTTGTGTATTCAAATGCTGACTTTTTCATCCCACTATCTGGTTTCAGTCTGGACATGGCATTGGACT
>255860 NS=62 contig=separate
CAATGAGCAATGTTGAAGTCGCTCCCAAGTGCAGATTTGGAATCCAGCAGCTAATTCTGCAGCTCTTCCCCTGGGAGGAACCCACTACTCATTGCGCTAGCAGCCCACACTGACTGGTCAAGGGGCTGTGGGATCAGGGTNNNNNNNNNNCATAGCAACTGCTCCTATAAAACAGTGGAGTGAGGGAGATTGTTTCTTTCTCAAATGACTCTCACTGTAAAGCTGTTGTGCAGGGGATGGTGCAGTCTGTTATGAAGGCGGGAGACCCTGAGCTCAGATCCCCGGCACCCGACT
>255861 NS=95 contig=separate
GCATGTAATTTAAGATTAAAAGTATATGTCGGGGAGCAGGTGAGGGGTTCCAGGGGTCCCTGTTGTCCTACCTGACTACCTTTCTTTACACAGAGTCCCCTAGTGGAACTCCAGGTGAATGACAGCTCGGAACCCCTGCCNNNNNNNNNNGATGCAGCCCCCTCCTCCACAGAGGAAGACATACATTATGCATCTCTCAGCTTTCACAAAATGAAGCCCAGGAGCCCACAGGGGCAGCAGGACACTACCACTGAGTACTCAGAGATAAAGTGCCACAGATGACTGCATGGGACT
>255862 NS=32 contig=overlapped:25
GAGTGAAGGGAGAAATTAAAGTGGCAGAGGGTCATCTGACAATAAATAATTTAAAGCTGGATACATGTATGTTTTATTTTTGAGACAGTCTTGCTCTGTAGCCCAGGCTGACTCAGTTCTCACTAAATAGTACAAGCTAGCCTCAAACTCTGAATCCTTATGTTTCAGCCTAGCCTTCCAAGTGCTGGGATTATAGGCTACCATGCCTGGCTCTGTGTGTGTATGTGTGTGTGTGTGTGTGTGTGTGTGTGCACGCGACT
>255863 NS=52 contig=overlapped:69
TGGTGTAAACGCTTTTCTGCCAGCTGAATAGCATGTTGTGGGCCTTGTTCCATATCAGCACACGGCTGTAACATCCCTTTTTTAAATAGCTGTATGGCATTATCCAACGTGCCACAACCAGGATGGATTAGCAATGATCCTGCTATTAATTAATATTTTCATAGCTCCTAGGCCATTAGTAGTATATTGAGTCAGTAAACACTGGACATACGACT
>255864 NS=39 contig=overlapped:15
CCATGGAAACCTAAAGATTCTCACAGGTGCTGATTGGCTGAGAGTGAGAATGATGTCATGAAACAGGTGAAAGCCAATAGGAATTTCAGGATCCAGATATGTAAAGGGCCAAGTATACAGTCTACTAGAGAGAACTACTGAGCAGCCCTACATGCCTCACTTTGGGCAGCTAAAAGCATACAACCAAACTGATGACAGCTCCTGTATCAAGACATTCAGGAAAGCTGTTATATATTTATTTCATGTAGTCATTAATAAAGTCACATGTGACT
>255865 NS=88 contig=separate
CTATGTTTTAGTGTCCTTGATGACAGAAGGTATTCTGCTGGCTATCTGGAAAAAGAAATGTGGGCAACAACACTGCCACAAAACCTTTGACCTACAATCTGTCCTGCCTGCAAAAAATGCTAGGACAATAATGACACAAANNNNNNNNNNCCAATGTCTGATTTGACTAAAGACCCATCCCACAAGAAAGAGCCCATACCCAACATTTCTTGGGTAACCAAAAACCAAAGATTAGGTAACCTATAAACCTAGAGTAAAACAAAATACTATTGGCCTAAGAAAAATCACTAGACT
>255866 NS=70 contig=separate
CTGTGGGCCACGGGACCCACAGGTGAGCTTGTCAGGACCCGAGTGGATTCCCAAGGCAGCAGGCTGTCTACACGTGTGGCTGCCACACAGTTCAACTACACGCCACACTGAGTCAGAGATGACCAACCAGCAGCACCGTGACAACATGCATCTCCCGGATACCACTGTTCTGCAGCCGCGCTCACCTTGGGACATGGGGAAGGATGCACGGCCCATGTGATGAGGTGAAGGAGGGGAGTGGCAGGCCTGGTGCCTCCGGCTGAGTCGGGAGGGGCCTGGCTTACACACATGACT
>255867 NS=121 contig=overlapped:5
CTGTGGTGTACCAGAGTTCCTTGCTCCTAACCTCAGCCTCGTGACCACTGTCCAGCCATCTCCCCATTCACTCCCTCTGCACTGGTTTGGATGTGGCTACTTGAAAGGCTTGAAGTGCACAGGCATCGACTTATCTTGTATTTCTACCTGACAGTCGTGCTTTAAGAAGGAAACGTAAGCAGGTGCCAACAAACAAAAAAGCCATTGTCTTCCAACCTATTTTAAACAGGACAGTTTCCATTTTCAAAATACCTCTCTCTCTCTAACCTTCACTGGACT
>255868 NS=3 contig=separate
AGATGCACACACTAACTAAATGTAAGAAAGACTTTTTTAAAAATTAAGTGTATGAGCTTATAAGTTTATAAAGTTATAAGATCTGTATAGTGATAAGTGAAAGTATATAAGCTGTGATTTGTATAGTAATAGATACAGAANNNNNNNNNNTCTCCCTCTCTCTCTGTATCAGCTTGGGGACAGTTTTTATTAAAGTTTAAGAAGAACTCCCAGGGCAAGCGGTACATTTTAGCAACCCAGAGGAGGGGGAGAATAGAGGAAAAAAAGGGGATGGGAAACTAAGCCATTTGAC
>255869 NS=80 contig=separate
CAGTGCATTTCTTTCGCTTTCCCCTCCCTTAAGCCTTTCTCACTGGGTCACATTTCCTTCACTAAGACACTGGAAGTGTTTTGATCCCAGAACAACTCTGTTCTCATGAAAATCAGCACCCTTTTTCCTGAAGCCACAGANNNNNNNNNNGGGCCTTTGTAGGATGAGAAGGTGGGCGGGACCCTTGGACCCCTCCCCTGTGTTGATGAGTAGTGGGCGGGATCCTTGGGTCCCTCCCCTGTGTTGATGAGAGGTGAGTGGGCTGCGTAGGACCCCTTAGGATTTCATGTGACT
>255870 NS=111 contig=overlapped:20
CAATGAAACCCTAATGAAGACAAGACAGGATCTCGTGTAACCCGGCACTAGCCTCAAACTTACAGAGATAGGCCTGCCCCTGCCTCCCAAGTGGCTGGCATTCATGCTCGGGTTTGATGGCTTGAGTTACGACTAGCCACTCCAGAGAAGCTGGAGCGCTCATGTTGCCTGGAGGGGGTGCTTTCTTACTTTGCTTTTGGTCTGGGTTGTGAATTTACTTTGAGCCAGTGTCACAAAATTGTTTTGTTGTGGCCACATGAGACT
>255871 NS=9 contig=overlapped:6
ATGTGCATCTCCAAATATAGGTATAAAAATCTTTTGCCTTAGCGTAACATTTTAGCTTTTTATGGTAGCCAACCATGCTTGGGGAGACTGTCCTGCTTCAATGGCTGTAAAGGCCTGAATGGTCATGGCTGCGAGGCTAAGCACTGCACTCAGGGTCAGCCACTTTGAACCCAGAGAAGAGCATGTCTGATTGCATGCGGGTTGATACCCCAGGTCCCGCCTCTGAGAAAAAGGTATCAGACGGGTCTGATGCTCTTTGGGTGGATGACACCTGACT
>255872 NS=59 contig=overlapped:133
CCATGTCTTGTGTGATGATTCCTGGGAGCTGAATTTAGCTGATCCTCCCGAGTGGGGACAGCAGGAAAGTTGTTGTCATTTGTGGTCACTAACAGGCAGCTCCTCTACCCACACAGGTAGGAAGTGCTTCTCTGTAAGGAACCATACGACT
>255873 NS=93 contig=separate
GAGTGGCTAGATGCCAGTTCTTGCAGCCGGGTAGGTAGCTGAGCCAGGCAATGCCTGGCCATGAAGATTATTAGGTGGGCATGGTGGCACACACCTGTAGGCCCAGCAAGGCAGTGCCAGGACTCTCGTTCCTGCCATCCNNNNNNNNNNCACACACACACCCCCACCCCCGCCCTTGGCTACTCTCAGGTTCCCTTAGCTTGGTGCAAATGGCATTTCCTTCATGACAGATGAGTGTCCTGTCACATACCATTTTTTACCTTTAAAAAGGAAGAGTTAGCTGGGCATAGGACT
>255874 NS=32 contig=overlapped:78
GAATGGCTTCTAGACCACTTGCTAATATTTATTCTTTAAAAATTTCATTTCACAATGGCCAGGGCCTCCAAGGAGTAAGTTTTTGCCCTGGGCTGAAGAACCCGCCTCAGGTGAAACTGAAGAGTTTTGGGTCAATGGCATGGCAGAGACAATTTCCTACAGCCTAGTATTGACCATATCACATGGTTATTGGTGGTCACTCGACT
>255875 NS=108 contig=overlapped:97
CCATGTACAGCTTCCATCATTTCCCGACAGCTTCACACTCACTGAGGACAGAGACTCTAGCACTCCAGTACTCAAACCACATCCCAGGTCATCAACTGATCTGTGTCAGCTCTTGGCCACTTGAGATTATTTATGTATTGATTTTTGGTGCATAAAATGGACCAGTACCTCTATACCTCACAGGACT
>255876 NS=49 contig=separate
CTATGAATGTCTATGTATGTAAATATGATGTAAATAATGAAGTCTGTTGATTTAGTTAGGGTTACTATTGCAATCATCAAACAACATGACCAAAGTCACTTGTGGAGGAAAGGATTTATTCAGCTTATTCTTCCAACCTCNNNNNNNNNNAGTCAGGACAGGAACTCAAGCAAGGCAGGAACCTGGAGCCAGAAGCTGATTCAGAGGCCATTGAGGACTGCTGCTTTCGGCCTTGCTCACCATTGTTTATTCGGCCTGCTTTCTTATACAACCCAGGACTGCCAGCATAGGACT
>255877 NS=6 contig=separate
CTATGAAAAACTGAGGCTCTGAAATTAAAGTGCATCAGTTTAAAAGCAAACACTCTAACTGACTCATGGAAGGAAGAGTGCATTGATGCAAAGAACCATCAAATTCCAGTGAATTCTGAGACTCTAACTAGCAGTGTTTTNNNNNNNNNNCATAAGAAAGAAGGGGAGTTAGTCTGATGGGGAAAGGATAGGAGCTCCACAAGGACCAAATATATCTGGGCACAGGGTCTTTTCTGAGACTGACATTCAACCAAGGAGCATGTATGGGTATAACCTAGAACCTCCACTCGAC
>255878 NS=115 contig=overlapped:100
AGATGACTATGAAATCTGTTGTTGCCTTATTTGAACTTGACCTTTCACCCAGACCTACATTCTCATTGCCCTGCAGATAATCCTTCCTCAAACATTTCTGCACCTTGTCTGTGGATCATCTATTTCAAGTAAAATAGTACCTCAGAGTGTTCCCTTTGGAGTGTAATGGTGTATACATGGGACT
>255879 NS=48 contig=separate
TGGTGATTGTGCACTATGGCTTTGCTTCTGTCATCTACCTCAAGCCCAAGGGCCCCAAGTCTCTGGAAGGAGATACTCTGATGGGTATCACCTACACGGTCCTCACCCCCTTCCTCAGCCCCATCATCTTCAGTCTCAGGNNNNNNNNNNAACAAGGAGCTGAAGAATGCCATGAAGAAGGCTTTCCTAAGCAAACTGTATCCAGAGAAAATATAATGACTTATAATAAAGTTCTTAAGGATAACAAAATTGATTTATCAGATTCTACTGTGTGCTTACTCATGACACTTTCATGTGAC
>255880 NS=22 contig=separate
ATGTGTGTGTGTATGTGTCTGTGTGTTCTATTCTCCATTATTATATTCTTCTATGACAGGGTTTCTCCCTGAACCCAGAGCTCTCTGATATGGCTGCCCAGTGAGCTCTCGAATGGGCACTGAGGACACAAACTCAGGTTNNNNNNNNNNGGCCATCTCCTCGGCTCCTGCTCTCACGTGACCTCCTGGTCTCCGAGTGTCTCTGTCCAGTCCTGTATTCACAGTTAGGACCCATTCCACCGGCCTCAAACATGCCTGTAAGGATCCTATTCCCAGATAAAGTCACACTCGACT
>255881 NS=9 contig=separate
GCGTGAACAGAGCCTGGACTTGAAATCTTAACGGGCCCCCAACAGATGTGCCTGCCTACCTAATGATTATGCTCGCCTCTCTTAGCCCACAGCGTCCTGGGAAAGCTATGGGAAGGTTTTATGACTGGTACTAATTCATCNNNNNNNNNNAGAGAGAGACCAGTGCAGTCTTAGTGGAGTGGGGCTTGATTGAGATGCAGGCAAGGGCGCCCTGGGAAATCTAAGTCAGAACAAAAGGATGCTCCTGGAGAGGGCATCATTACAGGACAAGATGAAGACGTCAGCCACATGACT
>255882 NS=110 contig=overlapped:84
CCATGTATAACTCCAGTCCCAGGACATCTGATACCCTTTTCTGACGCCCACAGGCTCTGCATGAATGCAATACACAGACTGGTGATTTGGATGAGAATGTCCCCCATAGGCTCATAGGTTTGAATGCTTGGACCCCAGCTAGTAGAACTGTTTGAAAGGGATTAGGGAGTGTAGCCTTGGAGGAAGTGTGTCACTGGACT
>255883 NS=112 contig=separate
CTGTGATCTTACCACCTGGGAGGAAAGATCAAGAGTTCGAGGTCATCCTAAGTTAAATAACAAGTTCAAGGGCAGCCTGGGCTGTATGAGATGCTGACTCAAAAAATGTTAAGTAAGTAAACAGAGCTAGCCTTGAGCAGACATGATNNNTCAAACACAACATACTTGACCAGTGACCCTTCATTCTGTGTGAGATCACTATCTCTTGAGATGGAAAAAGAAATTTTCCATGTCTAACCGCACAAACACATACCCCTGGTCCTTACAGTCTGATAAAACTGTGTCCATCTGACT
>255884 NS=116 contig=overlapped:31
GAATGCACCCCTAGAGGCTAGAGCTTGACAATGGGTGGGCCCCCTCTATTGTTCTACGACTCTTCATCTTATTTTTTGAGACAGGGTCTCTCTTGCTGAAACCTGGAGCTTGCTGTTTGACTAGACTGGCTGGCTATCGAGCACTGGCAATCTGGTCTCCACCCACCCTCCAGTGCTGGGATTACAGGTGTGTGCCATCACACACAGCTTTTATGTGGGTAATGGGGATCTAAACTCAGATACCCATACGACT
>255885 NS=116 contig=overlapped:104
CTGTGACATGCTCACAACTAGAGAATGCTTGGCTGCTGAGCCACACCTGCAGCCCCTCCATTTCTGGCCCTCCGTGATCCTAGAATGGCCCAGGTCTCTGCCACCGTAAGGGACCACGGTGAGCAGGAGCAGAGACCACACACAGTTTCTTCCTCCACCGGTGCTGCGCAGCCACTGGACT
>255886 NS=70 contig=separate
GGATGTTGAGCATGCCCTGAGCATAGATGAGAGCTTGATTGTATATTAAAAGTGGACAATGTTGAGACTATATTGTGGTAAGAAAAGGTGGTAGCATTAGGAGAGTGTTATAGTAGCAAGTAAAAATGGAGTTGCCTTAGNNNNNNNNNNAAAGAATGAGTTCATGATTAAAAGATTTAGAAAAAAACTTCACAAGGAACAGGTTTTCAGAGTCAAAGTAGTTTATACGTAGGAATTTAGTTAGTGGCCTGTTAAATTTAACTTAAGATACATGCAAAGTGGAAACATCAGACT
>255887 NS=34 contig=overlapped:67
TAATGAGAACTCTTTCAACTCAGTGAGAAATTCTGCCTCATAATAAAGTGTGCACTGATCTGGAAAGACAATGTCAACCACTGGCTTCTGTACATACACACATGGGCATTTACACCACGTATTCACACATACACAAATACAATGAACTACAGTTTTCACAGTTTGCATTTTGTAATTATCAACATCCTACACCAGCTTCAAATCTCTTCATTCGACT
>255888 NS=96 contig=separate
ATGTGCACAAACACACATATTGGAAGCCTAGCCATGCTCAGAAATGCTAAGTCCTTAAGTTTGCTGACAATGTCCTTCACTGCCACATTCAGGAGAAGGACAGAGCAGTCATGACCTCATTCTAAACAGACTTGCCCATCNNNNNNNNNNAGTTGAGGAGGCTGACCTGTGTCACTGAACACACCGCTTGCAATAGAAACAGCTTCCTTGTGAAGCAGTGTGCATCGTGGAAGCATGAAATCTTCCTTGTGGTGGGGTTTGTGTCTTTGTCTCAAGCATGAGCTGCACAGGACT
>255889 NS=106 contig=separate
CAATGGCTGGGCATCAGGGCTCTCTGCTTTGAAAATGTGGAGGAGGCAGTGGCCTCCAATCCCACACTCCGTGCCAAGCATAGAGAACTCCCTCCATCCCCATATGCATCTTAGGCAGGGATGGTAGGGTCCCCATTCCCNNNNNNNNNNCACTTGTCCTGTTCCCAAACGCTTCAATCACCGTCCTTTAGTGAAGCCCAGATCCTGAGGCTCTGTGTCCCACACTCTCCTGCTCCTAGCTGTCAACCTAAGCCTGACCACTAGATGGAGATCAAAGAGCAGAATCATAAGACT
>255890 NS=51 contig=separate
GGGTGGTCACACATGCTCCTTTAATGAACCCCCTCATCCATGGCTCTGCAAACCAGCTCAATTTGCTGACTGAGCAAATTGGACTTTGGTAGAGTCATTGTTTCGATCTGTTCTCAGTGCCCCAGATGAGGTGATTAGATNNNNNNNNNNTAGATGCTTATTAATGTCTTCCCAGGAAAAATTAACACAATAGTAAACAATAAAATATACTTATTGCTTGGCCTGAACTCTGTGTGTTGCCTAAAGTCGAGCTGGAGAGCAAATATTTCCAGGTCTGGGATAAGCCACCAGACT
>255891 NS=50 contig=separate
TTGTGTTTGCAACACACTAAGCAGGGTAGCCTTGCTGACCTGGCTGGATTAGCAGCGGGATCCTACATTTGGGTCAGTGTGGAACCCTCCTGGTATTGGGGCTTCAGTTAAAACTGGTAATTCAGGACAGAGAAATGGGTNNNNNNNNNNGGACAAAAGAGCAGCTGTGTGTTCCTGCATATATCCTCCAGACAAATCCTCTAAACATATTGTTAGTGCCAGGACTCCTTGTTCAAGGTGCCACCTGAGCTAATGAGGTCTGAGGTATTTGGGTAACCACTAGTTCATGGGACT
>255892 NS=36 contig=separate
GTGTGTGTATTTATGTGAGGATCTTCTATTCAATTCCGTTGATCCACCAGTCTATTTCTATACCAGTACCATGCAGTTTTTAGTATTGTTGCTCTATAGTTGAGCTTCAGATGAGGGATGGAGATGCCTCCAGAAGATCTNNNNNNNNNNTTGTTCCATATGAAGGTGAGAATATTTCTTTCAAGCTCTGTAAAGAAATGTGTTGGTAATTTGATGGGAATTGCATTGAATGAGTAGATTGCTTTTGGTAAGATGGCAATTTTTACTGTGTTAATTCTGCCAAGCCATGGGACT
>255893 NS=18 contig=separate
CTGTGAAGAACACCTTTATATGCAAAGGTTTTACCACACTGATTACATTCGTAGGGTTTCTCTCCAGTATGATGCCTTTTATGACTATAAAGCCAACTTTTATATGCAAAGGCCATACCACATTGATTACATTCATAGGANNNNNNNNNNTATGAAATTTTTCATGAATTTGAAGATGACTATTACATATAAAGGCTTTACCACATTCATTACATTCTCAGAGTTTCTCTCCACAATGACTCCTTTCATGGTTTTGAAGATAACTGGGACATGTAAAGGTTTTACCACATGACT
>255894 NS=59 contig=separate
AGGTGGACAAACTGGTGCAGCTGATTGAGTGCCCCATCTTCACATGTAAGATCATGTCTCTAACAGGGTTGGAGATCTGCCGTGGCTTGAGCTGCCCTGGAGGGAAAGGGGAAGTATGGAGCCAAGTTAGATGCCACTCTNNNNNNNNNNAGGAGTGTTCTACAATATCAAGAATGTAATATTAGAGATGGTAGTGAGTGGTGATAAGAGGCCGGCTGGAGTGGGATGGGGTACAAGGCGTCAGAACTTAGTACTTTTCTGTTTCCTCAAAATGGGTCACATACACACGCGACT
>255895 NS=87 contig=overlapped:82
CTATGCTTTGTGACGATTTGCATCCTTTGCTGGTCTTTGAGGGAAGACACGCTCCAGAGCATGGCTCCTGCTGCTTCATTAGAGTTTTGCCACTTACCAGACTTACCATTTGGAAGGGGTCTTGACGCTGCTACTGCATCGGTCCGCTGCTGCTGATGTGTGCTGCCGCTCTGCTGCTTGCCTGGACCGCTGGCACCCGACT
>255896 NS=88 contig=separate
AAATGCACAACTATACCATCTGTTTATGTGCATGCATAACATTTCCCTATAGAGACACTAGACTGGAATAGGGCCATGCTACAAAACAAACCTCAATGGCGTCACCTTTTTAAAGGTCCCTTATCCAAATATAGTCATGTTNNNNNNNNNNGAGGGATACAGTTTGGCCATAAAAACCAATCACCACATGCCTCCTGAGCTGTGCAATAGGAAAATTTCAGCACCATTCATGAAGCACCCTTAAAAACTTAAAAATGAACTAAGTCTAAACCAACTCAAGCACGTGCACATGACT
>255897 NS=47 contig=overlapped:61
ACGTGAAGAAAAATGCCTAAGACGTGTGAGCCTGGCTGGTGATGGGCCGGGAGGGTCCTGACATCCTCGGCCAGGTCCCTCACACTCCCGGGAGAGGGGGGCCACCTCGGCTGTCAGGAAGATCAAGTTTAAGTAAATAATTTCCTAAGGGAAAGAAAGTGAGGCACGGTGCTTCAGACCTACACTCCCTGCCCTGGGGAGGCTGAGGCAGGAGCACTGGACT
>255898 NS=99 contig=overlapped:8
ATGTGAAGGAAATTTTTGTTGTTGTTGTTTTGCTTTATTTGAAGTGTGTGAATTTACTTTCAGTTCAGAACTTTGAGGTAGGAGGCAACATGGCTTTGATCCATATCTTGAGTCAGGAAGATGAAACCTTAATCTGGACCACCCCTTCTGGAATCCTATATAAGAACATGGAAGCTTTTACTTTTTTTTGCCCTTTTCTTCTTGCCTTGCTAGTAAGCCCATTGATTCACTTTCATTGGAGCCTACTTCAGTATATATACATATATACACATGACT
>255899 NS=104 contig=separate
CGGTGTCCTCCTCTTTCTTTCCTGTTTGGTGATGTCTGTCAACATGGGGTCCTTCGTGGTCACTTCTGGCATGCATGGAGTACACATTGTTCTCTTCTGGCAGGATGGTGTCCTCCTCATTCTCTCCCAGAGTGATGGTATCTAGNNNNNGAAGTCAGGGTCATCATCAGTCCCTTTCTGTAAGATGGTGTCTCGAAAGAAGGTGTATTCCTCAGCCTCTTCTGATGTGATGCAGCCTGGAATGATAATGTCTTCCTATCTCTCTTCTGGTGAAATGGACTCTGGCATGAGACT
>255900 NS=63 contig=overlapped:92
AGATGTCGGAAAGCGCCGCATCCTGATTAGCTGAGGTCTCTCAGTTCTTTCCCATCATCCTTCCTGATTTTGACTGAAAGTCAAGTTTCGGGGAAATTCTTTCCCATTACTGTCTACTGATCACATCGCTAAAGCATTTAAAACTCCAACTTGTTTCCTATACGAAGAAATGGAAGGTACAGCCACAAGACT
>255901 NS=116 contig=overlapped:12
TGGTGATGTAGCTCAGAAGAGCATTTGCTCAGGGCAGATCAAAGTGACCTGACACCTATATCAAACTGAGACTGACCAAGTTGATCTCAGTTATTTAAAAAGACAATCTAAGGATACAGCAACAGTTAAATAACACAGCACTTCAGAATGCTCTGGAACTATTTAAAAGGGCTCGATGTTTGTTTGTATGATGATATAGGCATATGCTTATGGCTACACGAAAGAACACACTGCAGGTTATCACTGGGTATGTGGATATGGGCCATGGGACT
>255902 NS=123 contig=separate
AGGTGGTCCCTGGGGGGCTTCCCTGACCATGGATAGCCCCATATTCTCTAGTAGTAATATGAGCCATGGACATTGACAGCGACCCCTGCCACTATGTAGTCACAAACTCAGACATGAACCTCAGTGGCCGCTTAGCTTGGACTTCACCNNNATGGCCCCAGGTTGCAGGGTTAGCCACTCATAACGAGCTACCCCTCTCTACCCTCGTCTCCAATTCAGTCTTTCTTCATAATGCTCAAGCTGCTCCACTTTTCTTCCCCTCCCATCTAAACACTGCATCCTTGCACATTGGACT
>255903 NS=80 contig=separate
TGGTGAGGATGTGGAAAAAGGGTAACACTCCTCCATTGCTGGGGGGAATGCAAATTTATACACCTACTTTGGAAATCAATCTGGCTCTTTCACAGAAAACTGGAAATAGCCATTCCTCAAGACCCAGCTATACCACTCCTGGGCATNNNNACACCAAAAAGATGTCCCATCATACAACAAGGACATTTGCTCAACCATGTTCACAGCAGCTTTATTCATAATAGCCAGAAACTAGAAACAACCTAGATGTACCTCAACCGAAGAATGGATAAAGAAACTGTGGTACATTTGACT
>255904 NS=10 contig=separate
TAATGATTGTGACTAGACAGTGTGGAGTCTCTGTCTCTTGGTCTCTGTCACTTTATATCTTTTTTTTCTGTTGGTCTTGGTCTCTCTATTTCTTAATCTGTGTCTCTACCTCTTTCTTGCTCTGTCTCTCTCAGTATCCCNNNNNNNNNNACATGATGACTGCTTGCTGATGTGACATTCTGGATGTTACCTGTAAAAATATAAGCAAGTTACCAATTAAGTTTTGTTCATAGAATTGCCTTGGTCAGAGAGCATTTTCTCAGTAAGTGATTCACTGACTGAGGACATATGACT
>255905 NS=36 contig=separate
GTATGAACTTGGTTGCTAGCTCTTTAATCAACTCCCCCTTGGCAAGGTGGCCTTATTAGGCCACAGAGAAAGAGGATACAGACCGTCCTGATGACACCTGATAGGCTATGGTCAGACAATAGGACAGAAGGTCCGCCCCTNNNNNNNNNNGAGGATGGGACTAGGAGAAGATGAGGGAGTTACAGCTGGGATACAATGTGAATAAATTGTAATTAATGATGATGATGATGATGATGATGAAAAAATCTGCTTTGTCATTCTGGTTTTGAAAAGTTTGTATTTCCTCACACGACT
>255906 NS=114 contig=overlapped:11
CTGTGAGTCACTTGATGTGGATGTTGGGAAATGGTTCTGCATCCTTTGGAAGGGATGTGCTTTCAACTACTGAGCCATCTCTCCTCCTTTGGAATGAGACTATGAATAACTCTTAGCCATTTGACTTGTAATAATAAAGCATTTGATATAGAAAGCTCAATACTTCACATCCTTGAACCCACCTCCAACCATTCTCCTGCTTTACCACTGTGCAAATAAGTCATCTCAGCCTCGACGACTATATTCTTTTGTTTTGTTATTTCTCACGTGACT
>255907 NS=58 contig=separate
ATATGTCCATTCTAGGGTACAAATAGAACTCTTATCAAAGCCCAACTAGCCTGTGCCCGGCCTGCACTTCAACGCTGGGCCTGTAGCAGAAAGATACTTCCTAACTCAGGGGGCAGCATTCTACTATGGATCACTGTGTTTTGAAGAAGGCATGAAACCTTCTTACCATTCCTAGAACACTGTCAATGAAGAGTTCCCGAACCTTAACTAATATGGATAAGCCATTTTAAAACAATCTAGAGTAAATTGGAAAGGATAGCAAAATTGGCATTATAATACCATGTCCACTTGACT
>255908 NS=13 contig=overlapped:66
TTGTGCATTCACAGTAAACTTGGTAAGCCTTTTAATCACAATTAATAAAAAGAGATGGGGATGGGCACTTCATACTCATCAAAGGGAAAAATTGACCACGATGACACCAACATTTGTAAAATAAACATTACTAAAGCTTAAATTACACATCAAAACCCACACATTAATAGTAGGAGACTTCAACACACCTCTCTCACCAATTAATAGATCATTGGACT
>255909 NS=24 contig=overlapped:134
GAATGGCAGGCGTTCTCTGGCACTTGACCATGCAGTGTTCTAGGCTCTGATACGCAGCAGTATCCTAAAGTACACTGGAGGCCTCCTTTGCTGGACAGAGTCCAGTTGGCCAGTCTTCATTGCTTTAACCCTGGGAAGTCACACCAGACT
>255910 NS=98 contig=separate
CAGTGCCTGTAAGCACCCACCTTGAAGAGCTGTGATAACCTTGGTGAAGATGTACCAAGGTAGGTTTTTATGCATCCAAAGAACTGCAGTAGTAGACAGGAGAAAACCACAACCCACCTTCAATTACAAAGGACACAGCATCTGAGGTCACTGCTGGTCTATAACCTCTAACTTGGGTGTCCAATTATAGTTTTATGCTTTTAGCCAAGCGTCCCAAAGCCATGGCTGGGAAATACCCATTCTAAGAGCAGTTGTTTGGGAGGATTGGATCTTGAATTACAGCAACACTCGACT
>255911 NS=83 contig=separate
ACATGAGCACACACACACACACAAAGTCTGGTGTAGTGGCTCCTGACAAGAGTCCCAGCATTCAGGAAGTCAAATGCTAATTGCTGTGAATTCCAGGCCAGCATGGAGTACAGCATGCAGCCATGTCTCAAATGAACAGGGATGNNNNNNNNGAGAGAAGGCTAGGTGGTTAAGAGCACACATTGCTCTTCCTGAGGACTTGAGTTTGATTCCCAGCCCCTGCATCAGGCAGTTTGCAGCTGTCTGTAACCCCCAGCTCCAGGTGGATTTGACCTCTGTGGGCACTCACATTTGACT
>255912 NS=122 contig=overlapped:31
CTGTGCCGAGCAAGTCAAACACTGCAGTATCTATCATATCACGGGCAGGAGGACTTTCCTCATTACTCCACAATCTTTACCTCAGATGGGCCTTGGATGTTGCCCAGCAACCCGTCACTCGACACCAGCCTCTCTCAACCTTCACCACTCTCCCCACACTGCGCTCCTCCATTCCATCTCAGAGGCACCTCCACCTCCCGCTTGGCAGAGAGAGGAGACGCCATCCTTTATCTGGTCCCTCTCACGCATGCGACT
>255913 NS=30 contig=overlapped:111
AGGTGTGATTCCCATTGCAATAGTAAAATCAGCACAGCATGATAGAGTGAAGAACGAAGAGGAAAGGAGGGAAGGGCGTCTCAGCATCGCCAGGATCTGGCTCTCATCCGGAGACGTGTCAACCATCCACTGCCACAGCTTCCACCTCTGTAGACTCAACTGGACACTTGACT
>255914 NS=114 contig=separate
CAGTGGCCTTAGGTAGGAGAGGAACAAGTTAAATGAAGGATAATAACGTCACAGAATAGACTCTCTTTGTGCTGCTCCAGAACGCTAGAAAGCTAAGAAAGCACTGGAAAACATAGGCTATAAACTACCCCATCTAGTCCNNNNNNNNNNTCCAGGTTTTGGCCTGTTGCTTTTCCAGACCATTAACAACAACCTGTTCGGACAGGGACAGGGTGTTCTTGGTCCCCTTTTAGCAAGAACATGTAGTAAGTACCAAGAGATGATATCACTAATTGTGCTTACATTCACAAGACT
>255915 NS=72 contig=overlapped:45
CGGTGGGAAGCAGTGTGCAGGCAGACATGGTGCTGGAGAAGGAGCCGAGAGTTCTAATCTTGATCTGAAGGCAGCAGAAGGGAGAGCTGTCCACGGAAGGCAGAGCTTGAGGATAGGAGGCATCCAGTCCTGCCCCATAGTGACACACTTCCTCCAACAAGGCCACCCCTCCTAATAGTGCCACTCCTCAGGGCCAAGCCTTCCCACACATGAGTCTTTGGGGGACATTCACATTCAAGCCACCAGACT
>255916 NS=127 contig=overlapped:6
AAGTGTAAGGACCTGAGTTCAGATTCTGAGTCCTCACCTAAAGGCCTCAGCATGGCACTGCAGATCTAATCCTAGGGCTGGAGATGTAGAGATGGATGGCTCCCTAGAGAGGACAGGCAGTTCCAACCAAATTAATGAATTCTAAGTTCAGTGAAACCCTGATTCTCTGATTCACTCACTCACTCAATAACTCAGTCAATCAATCAATCAATAAGATGAAAAACAGCCAAGGAAGACAGTATCAACTTCTGCCTCCATACAAAACACACACACATATGAC
>255917 NS=104 contig=separate
TAATGTGCCCTTAGATTTAGAGGCTTAGGGGCAACAGAAGACCAAAGTAAAGGCCACCACAACACTCAGCAACTAACAAGATTTACCTTAGGTGAGGAGGAGAGAACTTGCTAGACTGGCCTGTGAAATGACAGTCAAAANNNNNNNNNNGGCAAATGCAGTGTGGGATAATAATGTCTACACCCAAACATAATATGATGCTATGAATCTAGGTATCTGGAAGTCAGAAGAGGAAGTATTCTATGGGAAGTTTTATTTAAATCCATTATACCTGTAATTCATAGACACAAGACT
>255918 NS=79 contig=separate
ATGTGAGTATCCCCTTGCCTGGGGGACGACACGAGGCACATAGAGCTGAGCCATCTGTGCAGCCTTTGAAGGCACCACTTACTTGAGCTCTTCCCAGGTGCTGGGCCCTAGCCTGCAAGGACAGGAATGGACCTTGATGGNNNNNNNNNNTGTCTCTGGTAAGAAGGGAGTGGGAAGGGCCACACACTTCTTCATGGCTGAAGGATTGCACCAGTGATTCCGCAGCTCTCTTCCTCAGCTTCCAGCTTCTGGGCTCCCTTCTCAGCTGCCTTCTGGGGGTTCTCTCATGCGACT
>255919 NS=31 contig=separate
TGATGCCGAGTGGTCTAGAAATGGCACTGCAGATGGTGCCAGCAATAGGGACACTCCCAATCCAGAGTCTCAACCCAGCTGGAAGCTCCCCTGCAGCCACTCATGGCTAAAGAAGAGCAGAGAAAGGCCAGGCTGGAGGCNNNNNNNNNNGCCAGGCCTGATGACCCAAGTTCGATCCCCAGAACCCGAATGATCCTTGGAACCTACTCGGTAGAAGGAAGAATAAAAACCAATTCCTGTAAGTTGTTCTCTGACTGCCACGGCATGCACACATGCTTGCACACACACAAGACT
>255920 NS=110 contig=overlapped:76
GCATGTAGTGCCCTCAGAGGCCAGAAGAGGGCACTAGATCTTCTGGAACAGGCAATTGTGACCTTAATGTGGGTGCTGAGACTGAATTATAGTCCTTTGTAAAAGCAGCAAGTGTTTTTAACTGCTAAGCCATCTCTTCAGCAACTTCTCCTCCCGTTACATATATTTGACAAATACTTACCTGTACAGAAAATTTATCCACAGGACT
>255921 NS=24 contig=separate
AGGTGTCTGGTAGACTAAAGGATTTTCAAGCCCTGGCAACCCCTGACTGAGGCTCTTCCTTTTCAGTGGTAGAGAGTATTGGCTCGCATCACAGAAGAACTCAGAGCGCTTTCTCCACTGAGGAGGATCCTAGAACTTTAAANNNNNNNGTTTTTTTTTTTTTTATTTTTTTTTTTTTTTTTTTTTTTTTTTTTTTAATTCAATAGAAATGAAAGGGTGCCTATAGTAGCTACTGAAGGTTCCAACTTAACTGGGCTGGGCACTGGACT
>255922 NS=66 contig=separate
ATATGTGAGAGACCTTCAAATTAGATACTTTTTAAAAAATAAGTTGCCTTGGTCATAGTGTATCTCCACAGCAATATCACCGTAAATGAGATAGTCTATTGTCTCTCTTTCCTCTCTGCCATGTGAGAATGTAGAGTGAGNNNNNNNNNNGACTATTTCAGAAACCAAAATGGCTAACACCTTAATTTTTGATGCACCAAACTACTCAGAAGTAGAAAGAGTAAATGCCTACTGTTAAGGTTACTCAATAGATAGCCTTTTGCTATGGCCTTCTGTACTGATTATCATACGACT
>255923 NS=35 contig=separate
GAATGCAGAAAACATATCATGATACAGTGATACATATCTGAGAGTACAGTGGTATGGGCCACTCCGGCAGTTAAAGTACCACGAAGGAGCTGAGGAACTCTTCTATGAAGCGTATGAAGAACGTGGAGGGCCGGGCCGGGNNNNNNNNNNGATCCGTCAGCCTAGAACTATAAATTTCTACATGTCCAATTTGGCAGTGATTTGCGTGTTTGAGAGCTCAGGTATTGCTACCCACTTTGCTGCTGGGGTACTTATGTGCCACAAGGGCTCCTTGTGTTACTGCATCACTGGACT
>255924 NS=3 contig=separate
ATGTGATTTGGTTTACAAAGTAGTGCTTTGCGTTTATGTTCTTTCGTTGGAAACTTGTTCCTGTTAGGAACAAGTTAGGGGTAGGTTTAGGGGTAGGGTTAGAGTAAGGGTTAGTTTAGGGCTCGGTAAGGGATAGGGTTANNNNNNNNNGGGATATGGTTAGGGGTTAAGATTAGGGTTAGGGTTAGGGTTAGGGTAAGGGTTTGGGTTAGGGGGTTAGGTTTAGGGTTAGCGTTCTATCACTTTTCAGTTTTCCTGTTATAATAATTGAACAGGCGACACGTGAC
>255925 NS=50 contig=separate
ACATGGGCTGGGCCTCCTCCACCAATCACGAATTAAGAAAATGCCTTACAGCTGGGTCTTATGGAGGCCTTTTCTCAATTGAGGTCCCCTCCTTTCATAAGACTCTAGCCTGTGTCAGGTTGACATAAAACGAGCCAGGCNNNNNNNNNNATCACAGATGAGGAGTGGTTGAGAGGCCTCCTAGCTGGTGCCCAGCAAAGCTGGGGCCCACGCTCAAGGCAATGGTGTCACTCAGAGCTGCAAAGTTGCTGGGAAGGGCACAGAAAATGATGTGCATTGTGTAGGCATTTGACT
>255926 NS=106 contig=separate
TGATGCATCACCTATCTCAAGTTTGTGTAAACATAGTACCATGTTCCTCTGTATTGTCAATAAAAACAACCAGCCAATGCTGTGCAAAGGTGAAATTAGGGTGGGATATCCTGGTCTGGAGGGGAGGAGAAAGAAGTGAANNNNNNNNNNAGATGTGAGGACTGGAAAACATCATGAGAAATGAAAAAGTTCTAAGATATGACTAAAAAGCAAGTATAAAGTGGTGAATCAGAATGTGTGAAAGCTATGCAGATTTGGAAGTTTAGGGATGGATTAATTATTTCCCATCCGACT
>255927 NS=21 contig=separate
CAATGTAAAAAGAAAAGAGAGATGGACAAAAAGACAGGGAAAAACAAGTAACAGGACAGGAGCCTACCACAACGGGCTTCTGAAAGACTCTACCCAGCAATGTACCAAAGCAGATACTGAGACTTATAACCAAACCTTCGNNNNNNNNNNTATGAAAGAGAGGGGAGTTAGTATGATCTGGAGAGGATAGGAGCCCCACAAGGAGCAAATATATCTGGACACAGGGGTCTTTTATGAGACTGTTTCTCCAACCAAGGACCATGTATAAAGATAACCTAGAACCACCACTTGACT
>255928 NS=99 contig=separate
CCATGCTGGCGCAGCCGCGCCTACCCAAAACAAACAAACAAACAAATAAACAACACTAATTGTTGCTAGGCGCCGCTTCCCACTTCTCAGGCCTTCAGCCGTAAGCGACCAGTGATGATCAACACTTCACATGAAGGTTTTGCGGGACGCAGGTCATCTCAATAACAGGCAAACTGTCTCCAAATAGAATCCTAGAGGTCCTTGGGTGGTGTGCCACGTTCTCCAAGAGGCAGTGTTTTCAGTGAGGCCAGGGATGACTGAACTATCTCTTTACCTTTAAACTATCATATGACT
>255929 NS=6 contig=overlapped:30
AGGTGTCATCCACCCAAAGAGCATCAGACCCGTCCGATACCTTTTGCTCAGAGGCGGGACCTGGGGCATCAACCCGCATGCAATCAGACATGCTCTTCTCTGAGTCCAAAGTGGCTGACCCTGAGTGCAGTGCTTAGCCTCGCATCCTGAGCGTATCATTTTAGCTTTTTATGGTATACAACCATGCTTGGGGAGAATGTCCTGCTTCAATGGCTGTAAAGGCCTGAATGATCATGGCTGCATCACACTGGACT
>255930 NS=117 contig=overlapped:103
CTATGGAAACCCAGAACTCTTACAGGGAGATGGGAAACACAGACATTAGATTTCCTGTACCCTGGACAGAAATGATATCGTGTCTCAAATAAGGTGAAAGGTAGGATTGACACCTGGGGCTGGCTTCTGAACTTGACACACATCATGGCATTTAAGTCCCTATGCTCTTAAACACAGGACT
>255931 NS=91 contig=overlapped:35
AAATGCTGACTTTTCTCCTTTCCTCCTGCTCTCTTTTTCTTTTGACAAGGCCATGTTGTATTGCTTGGGCTGGTCTTAGCCACCATGCTCAAGTGATAGTCTCAGCCTCTTCAGTAGCTGGGACACCAAGCTTGCACCACCACACCTGGCTAGCACTTACTTCTAAATTATGCTGCCGTGTGTTTCATGGCTTTCCAAGCAGTCTTAAATATTGGGGGAGGGGAGTATTAAGGCTGGATACATAAGACT
>255932 NS=26 contig=overlapped:82
GGATGGCTTCTATACCTTCCACACCACACCGGTATCTCTTACTCACAGTTGCTGCAGAAAAATGCAGCTTTGTCAAGATCTCACGTCACAGAAGGCATGTGAGAAACTAATGTTGAAAAGTCAAATTAGGAATTTGTGTAGTATCTAACAAGATATTGTGGCGCTTTCCTTGAAGTTCTAAAATAGTCCATGGCACTAGACT
>255933 NS=72 contig=overlapped:8
TGATGTGTGTGTCTCCATATTTATTTTTCCTTGTCATTTTCATAACTAATAAATAAAGACGCTATATGCCTTATTTTTTTCTATTACAAACATGAGGAGAGCTCGATCCCCTACTTATAATCCTGACGCTCTCTGTCCAGCCTAGCCTGCTCTACAAGCATTAGGCCAAAAAGAGACCTCATCTCAAAACACAGAGTGGCGGTCAGGAGAGATGGTTCAACAGTTAAGAGCACTGATGCTCTTCCAAAGGAACTGGGCTTGATTCAGCACCCGACT
>255934 NS=44 contig=separate
TAGTGACTCAGAGGGCTAGGAGGACTACAAGGTCAAGTCTTGCCTAGGCCTTAGTGAGGGCTTGCTTCAAAATGAAAAGTAAAAGAAGGCCTGAGAGATGGCTGGCGGGGCAGGCATCTGCCAGCCTGCACAACGAGCCTNNNNNNNNNNTTAAAAGGGCTGAGGAGATGGGAAGCTCGGCCAGTAAACTGCCTGCTATAGAAGAAGCACAGGGACTTGAATTCAGATCCCTGCCACCCATGCAAAAGTGGGCAGAACAAGAGCAGTATGGTATCTCAACCCCAGCACCGGACT
>255935 NS=98 contig=separate
GGGTGGGGAGAGAACACAGATGGAGAGGGAGGCCCTAAAAGCCGGAGGTCAGGCAGGCTGCAGGCAGTCAGTGAAGGGCTGCTCCATCCTTCCACCATAAAGTCTTTATTAAATAAAAGGACTGATCAGCAGAGGTCGCAGCCAAAGAGGGGGTTAATTTCTCATGCAGTGAGTGGCCACACATGGCAATATCCATCTGTCTGTGGCTTCCGTAAACAAGAGAAAATGAAACAAAACACAAAGATAAGACTTCAGCATTTAAACAGCAAAACAAAGCATGGCTGCCATCTGACT
>255936 NS=91 contig=separate
TTATGCCTGTTCAGCTATGGACTCAACAATACACTAATTCATGGAAACAATTAGAATCTTATACTGTTCTCTCAACAGAACTACCAGGTGGAGACCTGGCCTTCAACACATGATACACTAAGGACATTTTATAACTAAACNNNNNNNNNNTGTGTTTGAACACACTTCCATAGATGGGTGAATAAGTTTCTTCTTTTCAGGTTTTTAAAAGGAAGCTAGTAGGTAAAACAAGAGAGGTGTTTGGGCCACAAAACTGAAGAATGATAATTGTGACAATTGTACCCACACAGGACT
>255937 NS=13 contig=separate
ACATGTGCCATCATGCTGAACTTGATAAAACGCATGTGAGGAACACAGGACTTAATCTACCAAGAACCCCTGGAAAAATGACGGCCAGTCCTCAGTGATGAGAAAATAATAGGATTGCCTTGGCAAGGGAAAGCCAGAGGNNNNNNNNNNCCTCATGCCAGTTGGACACTGTTCATAATCAGGAGTGCAGGGTTAAGATGGGCACGTGGGCAGCTAAGAAGAGCGGTGGTGGCTCTCCAGTCACAAAGTAACAGAAGGGGCATCAGTTAGCACCAGAAGCAATGACACCCGACT
>255938 NS=110 contig=overlapped:120
AGATGCATCTGCTTCCTCTGCGCCAGAAGAAGGCCCACTTGGTGGAGATCCAAGTGAACAGGGGCACTGTGGCTGAGAAGCTAGACTGGGCCTGAGAGGCTGGAGCAGCAGATTCCTGTGAACCAGGTGTTTGGACAGGATAAGATGATTGATGTCATTGGACT
>255939 NS=93 contig=separate
TAATGGAGAATAACTTCCAAGTATATACCTCTATCACTTTTCACACTTGAAAATACTTCCTACAACCCTCTTTACCAAGTACTCAAGATAGTTCAGAACATTCTGGTCTTATGTGTTCTGGCCCTCTATTCACAGTTTGANNNNNNNNNNCAGGTTCCATGCCAATTCCATGCCAGGTTCACACAGTTCAATTCCTTCATAGTCCAAGCTCTCTTCCAGATTATCTTAAAACCCTAATTCGTTGGTGGTCCAAACCTATGTCAAGTACCCCAATTATGTCTTCAGCATTCGACT
>255940 NS=131 contig=separate
TTATGTTATTTTTTGTTTACCTTGAGCAATACTCCAGGGGTGCATTTTGGGAAAAGCCTGGTCTTTGACTACCTCTCAGTATTGAAATAGTGACATGGAATAGTGGCACATGTTAGCAGCAGGTTCCAAGAACTGTGGACCTGNNNNNNNNNNTGGACACTATCCAATGCTCAGACAGTGTAAGCCACTACAGGCTCAAAGACAATGAAGAGGCTGCTTAGAGTTTCTGGAAAGACAGGAACAATATAAAAAAGACTTGCAAGAGAAGAACAAATACCAACCCTTCAGCATCCGACT
>255941 NS=92 contig=separate
TAGTGATCCTATGGAATAAGAATAAATATTAATAGCCCCCTTTCTACAACAACCTTACACCTCACTTCTAGAGATTCTGGCTTTTAAAGTCCTGCCTCACTTTCCTGCCTTTGCTATTGGCCATTCAGTTCTGTTTTTAANNNNNNNNNNTGACAGAAAACAATGTTTACAAAACACGAGACAGCTGATGCCATCTGTACTCAGCTCTCTGCCGGTACAGAAATCAGCCGGTCTTTGAATATACAAAGACAACCTTTTCACAGTGCACAAAACATCACTCCAACACACATGACT
>255942 NS=6 contig=separate
ATGTGTTGGTTTATTCCTGGGTCCTCTGTTCGGTTCCATTGATCCACCATTCTGTTTCTATGCCAGTATCATGCAATTTTTAAAACTGTTGCTCTATAGTACAACTTAAGATCAGGGATGGAGATACCTCCAGAAGATTTNNNNNNNNNNTCTTGCTATTCCATATGAAGTTGAGAATTTTTCTTTCCAGGTCTGTAAAGAATTGTGTTGGTAATTTGATGGGAATTGCATTGAATCTGTAGATTGCTTTTGGTAAGATGGCCATTTTTACTATGTTAATCTTGCCAAGCCATGAGACT
>255943 NS=117 contig=separate
CAATGCTTAACAGAAACTCCCACAGGAAAGCCACCTCTCTCCTGTCTCTCTACTCACTTCTGCATGGAATGTTCTTTTCTTAACTACGATGTCTTTCTGCTGACTGACTGCTTTATTGTGGTCATACACTGCTCAGTCTGCCTNNNNNNNATATGTATAATCTAACATTTGTATCGTGAATTTTAAAGACTTTTGCTTTGCAGACTTGAGATAATACTAGTCGGGTTATCAACTAATCTTGACAATATTTGATTACTCTCATTCCATGCAAGGGACATAGTTAGACATTTGACT
>255944 NS=38 contig=overlapped:26
CTGTGATGTCATCTGCTGTGCTCCAGTCTCTCTTGCTGCATTTGCTACTTTTATGTTGCACCAAAACCTGAAGCAGCTTATAGGAAAAAAAAAAAGAATTTATTTCAGCTATGGCTCCAGAGGGGTTAGAGGTCCATCATGTAGGGGAAGCATGGTGGCTGGAAAAGGGAGTTAGGAGCTCACATTCTTCAACCACAGACACAAAGCAAAAATGAACTGGAAGTGGAGTGAGATTTGAAACTCTCCAACCATAGGACT
>255945 NS=41 contig=separate
TGGTGACTTTACCTGCCTCATGCTACCAGCGCTATAAACTGGGGTACCTCTGGTAGCTGGTGGGAGCATGCCTTGGGGTGGGACAGAAGGAGAACTCCCAAGAGCAGGGTGGCCACATGAGCTGATGGGACACAGTGCTTNNNNNNNNNNATGTATGGCAATTACATGTTTCTGAATGATCTTAAATGGTTAATATGCTCTCTATGTCTTGATTATAGAGGTTATAGATTAACAATTATTGGATTTGGATATGTTCAAAGGTTAAATGTAAACTCTTGTTTAGAACATATGACT
>255946 NS=131 contig=overlapped:7
CAGTGAAACCTCTCGAGGAACACCGTGTAGACACACGCAGAGGTGTGTCTCATATGTGCTTCTAAGTCACAGCGAGTTGGCGACGAAGTTAAACCATAAAATCTGTCAGTGGATCGGTGAGATTAGAGCTCTCATGACACAGTCACTTCCTGCAAAAGCTGTCATACTATTGTTGTAGTGGGGACACATGAGCTCTGGGGAGATGTTCTTATGCAAAAATTACAGATACTTAGTTCTAATTTCCCAGTGTGAAAAAGTGAGCCCTACACATGTGACT
>255947 NS=101 contig=overlapped:4
GAGTGATGGCTGATGCACTCAAAAAGAACAAACAAGAGAGTAATGTGAAGGATTTCATTTTCCGGTTTTCTTTTACAAGATACTCTCCTTCTAGAAACATGTATTTGTCAACTGTTAGTGAGATTTGAGTTTTCAGTTAGAAAGCCTTTTGCTTGGTTTTCATTTCCTCCTCCTTGTAACTATCTTTCCTCTATCTAAAGTTTTAAAATTTAATCCTGTGAAGCTATAGCAGTCAAAGTAAAAAACAAGTAGTTGGTAGATATTATAAAGCCATGTGACT
>255948 NS=34 contig=separate
ATGTGTGCATATGTGTTTTCTGTGTGTGTATATGTCAGGGAAAGTAGTCTAGCCATAGGGCTATTAACAAGATTAAAAATGGAAATGAGAATGACCATCACCAACAAGCATGGAAAACACATGGGCCCACACTGACACCCGTNNNNNNNNNNGAATTCACTGGTAATGGCCAGATCAATGGGACAAGTAATGAAGTAAAAAGAAACTGGATTTGAGACTGCCTGCTCAACACAATCAGTGTTGAAAACACAACATTGTTGAGGAGGGAATTCTTAAAATGTACTCCACATGAGACT
>255949 NS=84 contig=separate
GGATGCTGTGGGCTCCACCAACAATAAGTACTAGTATGTCACATAACCCCAGGTGGGGAAGGAAGGACTGCATGCCAAAGTGGCATGTGACAACCAATAAACTAAACTGCTGAAAGAATGATTCATGCAAGCTCTACACCGCATGAATNNNNNNNNNNTGCTTGATGATTCTGGCTAAGTGAAACCCATGATGCAAATTCTCATTTTCACCTTGTTCCCACTTGGTTTGCTCACAGATTGTCTCGACTGTTTTGGTAGTGGTGGTGGTGGCCACACTGTCTGGGAGCCACACACACGCGACT
>255950 NS=92 contig=separate
GTGTGTGGGTTTATTTCTGTGTCTTAGGTCCTATTTCACTGATCAACCTGTTTTTATTGCAATTGTTCTGTAGTATAGCTTGAAATCAGGGATGGTGATACCTCCAGAACTTCTTTTATTGTAAGGATTGTTTGAGTTATCCTGGNNNNNGCTTTTTATTTGTCCGTATGGAATTAAGAATTGCTTTTTCAAGGTCTGTAAAGAATTATGTTGATATTTTGATGGGAATTACATTGAATTGCTTTTGGTAAGATGACCATTTTTGCTATGTTAATTCTACTGATCCATGAGACT
>255951 NS=28 contig=separate
CCATGCCTGGCACAGAAAACAGGATGTTAACATACAGGGACTGTAAAAGGAACAAACAGGAGAGGTGAAAACAGAGGAAAGAGCATTGTGTGGTTTGGCTGGAATACTGAATGCATAGTAGGAACAGTATGAAGCAAGGCNNNNNNNNNNGCTGCAAGCAATAAATTCCTTAATACAAGACTGAAATGTGTAGACCCAGAGTGAGAAGATGATAGCCAAAATGACCTTTAATAAAATAATAATTGTTTTAAAACTAGGCAATTATTAGTTATTCTTGGAGAAGTTCATATGACT
>255952 NS=56 contig=separate
GTGTGTATCTAAAAAAGATAACTGCAATCATTTGTTTATATTAATCTGAAAATAAGTTTATACTGCTATCTCTAACACTAATTAATCACTAAATGGATCATTCTATTCTTTTTCTTTCTGATTATGTGTGCTAGTTTGCTNNNNNNNNNNGCTGGCAACTTTACAAAACTAAAAATCAAATGAGAAGAGGAAACATCAATTAAAAAAAATGCCTCCATAAGATTAGTCTGTAGGCAATCCTGTAGGCATTTTCTTAATTAGATATTGGGGGAAGATAGCTCAGCCCATTGGACT
>255953 NS=111 contig=separate
ACATGGTTTAGTAGTATTTTCTAAAAATCAAAGGTAACTGATTTCACGGGTAGTTTTTGTAAAAGAAGGTTGCTTGTCCCTTTGGTGTGAAAGCAGCTAAGTATTTATAGCTATAACTTCAGTTCTTTTCCATGAAATTTNNNNNNNNNNGTATGACAGATATAGGACATGATGTAAGTAGCTCATGAATCAATATTCATCATATTTGATATTCAAGATGCCAATGCATCTTGTACTCCTGTGGTGCCTATTGCTACACCAATAAGACTCCAAATCTTTCTGGCACATTAGACT
>255954 NS=116 contig=overlapped:22
TTGTGTTATTCACAAGAGTATGGGATGGCTGACTCTGCTGGATTTTAATAGCTGCAAAAAGCCAGAAACCACAACCACAGATTTGCAAGAAAGGCCACAAACACTGTTTCAGATTATAGTCATATCAAGTGCCTAATTGTTTATTTCTGTGGTTTGTGGATGGGCTTCCGCGCTTCTTTCTGCTTGTTATCCTTGATCTCATATTCTTCTGCTTCAGATAGCATGTGTTTGCATGGATGTACTCACATTCTCACATTGGACT
>255955 NS=3 contig=separate
GTGTGCCAGCTTTCATTCCAAAAGATTGGGGTTATGCAGATTTGAATTATTACAGAGTTAGAAAAGAGGGTCTCGTCCAAACATTCCTTTGTAAAATGAATTGGATTTGCCATGGGGTTTCTGAAGTTGAGCACTTTGCANNNNNNNNNNGGTTTAGGAAGTATGATATTTATCTATGACCCTTTCCTGTTACAGGTGGGTCTTAGGATTAAATCTTATTTTAAAAAACTGTCTTTATTTCAGTCCCTTTGGTTCATTTATTTATATGACTAAGAAGGTTATGTACATGTGAC
>255956 NS=56 contig=separate
TTGTGGAGGTTTTAGATGGCAATTATATTTTACAACTTAGGATTTGTTGTTTTCTTACTTGCATTTTCTCTCTCCATATTGAAAAGCTATTCAAGGTAAAGCTAAGAGCTTTGTCATCACTCTTATATTTTCCTGAAATGNNNNNNNNNNGTATCTGGATTCAATCTTTGTGCCTATGTAGAGTGCTGATGACAGGACTGTGCATATATATAGTGTGATACCTAGTTTAGTCATGTACCCAGATAAATGGTCTTTTGAATTACTCCTGCTAATGTTTAACTCTGACATTTGACT
>255957 NS=45 contig=separate
CAGTGGAGCCATTTGTGAAACCGTGTCCCAGTGTGCAGGGTTGTGCCAGGCTGTATCTGAGAAGGGAACAGGATGCTGGTCAGGGGACCCAGGATGTTGAACTGAGGGAGTCATCTTGCCCATGGCAGAAGAATGACATANNNNNNNNNNTAGGCACCTTGAGCAAAGTGGAGAAGCAAAGCAGGAAAGGCACAAGGTGGGGACTGAGATGAAGCTCCAGGATGGGGCTGAAGTCTGTCGGCCTGGGTCAGAGACCCAACATCTAGGAAGGCTGTCTTTAACCAGCATGGGACT
>255958 NS=94 contig=overlapped:37
ACATGAAAGTAAGGTGTAGGCGGCCATTAAAGAAATGGTGTGTGGGACTGGGCAGACAGCTCAGTGGGTTACTATTTGGATAGCCAGCACGAGGACATGAGTTGGGTTCTCTAGCACCCATGTAGAAGGCCAGGTGGTATGCCAGCACTGGGGCCTCGCTGAGCAGTCACTGTTGAGCTCCAGATTTAGTCAGCACAAGGTGGAAAGTGATAGAGAAGGACATGCAACACTGACCAGGCATGCGACT
>255959 NS=36 contig=separate
GTGTGGAGGCCAAATTTTCATCATGTCTCTTTCTCAGGCATTTTCCACCTTAATTTTTGAGACAGGGTTTCTCACTGAGCCCGGAGCTCACTGATTGGCTAGGCATGCTGACCAATGAGATCTAGGCATCTGTTTGTGGCNNNNNNNNNNGCTCCGGGTTACAGGTGTATAGCTCTCATGCCTGGTTTTCACATGGGTCCTTGAGCTTGTACAGCAGACTCCTTTCTGACTTCATCATCTCCCTAACCCCTAAGCTCTTTTCAATTTTTCTCAAATATAATATGCCATGAGACT
>255960 NS=114 contig=separate
CGATGGCTCCCTGGTGGATGTAATTGTGCTCATTACTGCCATTTACATTTCATCACCCGATTACCACAAATGCCTCATTACTGCTGAAGAGGGTTTTGCTGGGGAAAGGCTTTCTAACTATTCATTGCTGGACTCCGACGNNNNNNNNNNGAGGAGGGTGAGGAGGAACTGAGAAGGGACGAAGGTGAAAAAGGTCCTCTATCCGATTTGATTAAAGGACGTGATTTAAATCGATATTTAATAAAGTGACTGCAGCGGTATAATACGGGGAGGTCCCCGCGCAGGCACAGGACT
>255961 NS=51 contig=separate
TTATGCAATATGAGAAATAAAACACTGGAGAATAAATAGCACTCACCTGCAATGAATCAATACCACCGACCTCATAATAGTCACCTCAATAGCTTACTGTTTGAGTTGCAGGGGTGGAGAAGGAGTGGGAAATTACCAGGNNNNNNNNNNAGAGTAGCTGTCATTAATGACCCTTTTTATTCATGCAGAAGTTCCCAAAGAGGAGCATAATGTTCCATTAGTAATAATTGAAAAAGTCTCTCTTCGGAATTATGTCAAAACCTAAAGATGATGCTTCTGCCAAAACATTTGACT
>255962 NS=86 contig=separate
AAATGATGGTTGTGAGTATTTGCTCATTTTTCAGTAATAACACAGCAGGCTTGTTTTAGCTGATTACCCAATAAATGCCTACTTTGTGAACCCAGAACGAGTGGCGCTCCTTTGTGCCCTATAATTTCCTGTGGTGGACANNNNNNNNNNTGTAAAGCCGAGAGGAAAGCTGACACAGTGACCCAGCAGACTATCATGTGTGGGCAGACTGCAGTCACTTAGTTGGTCCTTCCTGAAGTGACTGAGGCCCTGGTCACCACAGTATCGCACCAGGAATGACTCCTTCACGAGACT
>255963 NS=75 contig=overlapped:107
TGGTGTCTGAGTTATTACCTTTGTACAGCTGCACTTTAATAAGAACATGAAAATCTATTCCACTGAGACAGATCACATGGCTGGAAAGTACAACCCAATCCCTGGTTTGTTTCCTACTAACAGTCCGCAGCATTTTCAGAATCATGGTTGATGCTGATGTTGTTTGTGCATGAGACT
>255964 NS=22
AAGTGAGAGAGTGGTGGAACAGGGTGTTATCAAAGGACAAATTAAAGGAAAGAAGGCAAAGTCTTGGAAGCTTTGCAAAACAGATGAATTGATGGTGGAACTGAACTTTGTAATTCAAAATGAAGACCTACTCACTTCCA
>255965 NS=61 contig=separate
ACATGCCCAGAAGCTTGCCCCCTTGGTAGTTACTGCCTAGTTGCTAATCAGTACTATCATCACAAGCACATTTATAAAAATGTTTTTGTATTAGGACACACAAAGTAGTGAATTTTATTCAAGCATCATTGCACATATGCNNNNNNNNNNTGTTCTCATTGTCCCCCCTCCCCCGTGTCCCTTCTCTGCTGCCACCTGGTTTCCTTCTTCCCCACAGTTAGTCCCCAGTTCTCCTTTTTTTTTCTTTCTAAGTGTGAGTTTGTGTGGCTTGTGAGTGGTGTATCACATGAGACT
>255966 NS=86 contig=overlapped:28
CCATGGAAGAGGAATTTGGGAAAATGACCAACCATATTTTTTCCATGCAAAACAGGGCAGTCAGCTCTCCTGATTTCATATACATCCACAGTTCAGGCTGGGCCTTATCAGCAGGTCACCTTGGGCAGTTCTGCCCAGTATCACAGGAACCAGGTGGAGTCATCTGTCTTTGTGCCCAATCTTCCTGGAGGCTTTGGTGTCACTGCCAGATGCTGGAATCTCTGTCACATTAAGCTTTTTAATTAAACATTTGACT
>255967 NS=18 contig=separate
TGATGGGTCTGGAAACCTGTAGAGAACACCCACATTTACTTACTACTTTGCCCTTCCTTCCCAGGCAGGCAACAACAGTGATTGCCTTAAACCATCTACAAAGCCCCTGATAAATCCTGAGTGAAGCATAGAACACACAGNNNNNNNNNNATGCACTGGGCAATCTCAAGCTCACTTCTTCCTGGTACCAAAGATTACAAAACAGAGAAGTAAACAAGTGTGGGGGGGTATTTCAGTGCTCCTCCACTTCCTTCTTTTTTATAATACTACCTTCTCGCTTTCTTCACATGACT
>255968 NS=7 contig=separate
CTATGTAACCCACTTGGACACTAAACTGCCATGGGCTACATCTGTGCAGGGGTTCTAGGTTATCTCCATGCATGGTACTTGGTTGGAGCATGAGTCTCTGGGAAGAGCCCTGTGTTCAAATTTCTGGTTCTGTTGCTCTCNNNNNNNNNNTTACATAAGATTCCAGGGCTCATTTCTTAATTGCTCGTGGTTCTTTCATGATCCCAAGGCTGTGCCTCCCAGGCTACCTGACACCAGCAGTATCTGATAGCTCCCAGACTACATCCAGCCATTGCAGCTCATTTACATACGACT
>255969 NS=33 contig=overlapped:11
CCATGGTTTCCCTGAGGGAATCATGGGGATATCTGGGTGAATCTGAAGAACAGATTTTTTTTTTAAAGGAAAAGTAAGGATTTTGCTTACGTTCTCTCTAAATTATTCTTAGGAGTTATAGGTGCAACTAGTTTGGGGCATGCGTCAATACTCATCTATCCAATGCTTTCGGGTCAAATTAGAATAGGTCCAAGGGGCAGGAGAGATGCTTCAACAGTTCAGAGTGCTGGCTGCCCTCCCAGAGGACGTGAGTTCAACTCCCAGCACTTGACT
>255970 NS=98 contig=overlapped:21
GTGTGCCTGGTACCCTCTGAGGCCAGAAGAGGGCATCAAGTCTCCAGAACTGGGTGCTGAGAGTCAAACCCGGTTCTTTGGTAGAGCAACAAGTGCTCATCAGCTAAACCACCTCCCCAGCCTCCAGTGACATTGCTTTTACTTATAAAATCAGGTCTAATCAGATAAACATCCTATTCAAAAAGTATTTTAGGTTTCTCTAATGTGAAGAAAATTAAGTGTCTGAGTATGTGCAATGCTGTATGTTCATTATACACATGACT
>255971 NS=111 contig=separate
CCGTGAGGAATTTTTGTGCTCAGATTATTTGAAGTAGGAAGACATACTCTAAATGGGTTTCTGATAGAGAATGAAAAGCAGCAGCTCTCCAAGAAGCCTCTAGCCCTTCAGGGCCAGACAAAGACTGCTAAGACATCCAGTCTTGTNNNNGGACCGTGGGACTACTGGATTCTCAGCCACTGTGGTATGAGACAACCATTGTTGGGCTACGGAGACTGTATCATCTAGGTCAATCTGATAAATCACCTTTTCAGAGTCATCTGTTCTGCTCCCTTACAGGAGCCACATACGACT
>255972 NS=23 contig=separate
AAATGCTACATTACACTTTCTCTTTGTCTCTGTCTTAAACATCTTTCTACGTTGTCTGTGATATGATTTCAGCATCCGAATAAGCATTGCTGTACCATCATTTTTGATACTGTCCTTTTAGACTGTTTAGTTAATTCTTTNNNNNNNNNNGTGTAATGACTAGGAGGCTGGAGAGATGGCTCAGCGGGTAAGAGCCCTGGCTGCTCCTCCAGAGGACCCAGGTTCAATTCTCAGCAACCGCATGGTGGCTCACAACCATCTATTGGAATCAAGAACCTCTCCTGGCATGCGACT
>255973 NS=55 contig=separate
TTGTGAAGATTAAGTGACAGCTTGTGGGCTCAAGCTCAGGGTGATACCTAGTCGAACCCAATAGTTCTAAAGATCCATATCTCAGCGTCTTCCTCCAAGTCCAGCCAGGACAATCTGCTCGGCTCTCTGAAACTCTGTTCNNNNNNNNNNCTTTCCCATGCTTGCTTGCCTGGCCTTCTCCTCCAGGAAGGTGTAGGGTTTCTGAGGGGGGCCCTGTCGAAGAGTGGTACTTTCCGGTGTTGGGGAGCTGACCACCTCCTTGGCTGGGCTGAGGCTCCGGACAGTCACGTGACT
>255974 NS=112 contig=separate
CAATGGATACTTGATTTTTGGCAAACAGGCCAAAGCCTGCTTGTTTTCTAATGAAAGACAAAAAGGATATAGATCCAGATGGGAGAGAATAGAGAGAGGAACTGAGAGGAGCAGAGGGAGGGGAAATCATAATCAGAATANNNNNNNNNNAAGGGGGAAAGAAAAGAAGAAGATGTTCCTTCAGAGAACATGGCTTTGATTGGAAGCACTACATGGGAGTTCACAATCACCTTTATATTTCCAGGGTAGTGTATACTCTCTTCTGGTTTCCCTAGGTAGCAAATACACACGACT
>255975 NS=112 contig=overlapped:112
CCATGGGGAAGAACCTAATGAATCCTGTAAGTCTTAGGGTCTCCCTGAGACTTGTGATGTAGGTTTACTTCTAGAACCTTGTAGGTTCCTTCCATGTCCTGACACTTAAACAAAAGAGTGCCCTCCCACCAGGACTAGTCATTCAATGCAGAGGAAATAGGTACACAGGACT
>255976 NS=115 contig=separate
CCGTGGCGCCTTCGGTCCCAGCAGCCCGGATTTCACATTTGAAGACAACCACGGGTGAGAAATCAATGCAGGGCTTCCACCTCAGGGAGGCGAGATGATGAGCAAGAAGAGAAGAGGAGGGACCGTTTCTCTCCCTCATCNNNNNNNNNNCTCCGTGCCCGGGTACAGTCACAGACGGCACGTGGGACACTCCGGGAAAATGCTCGCTGCAGAACCCAGATGCCAAAGTGGAAAAGCAACGGAGTGCCTCCAGCAGCTGCATCTGGCTTTTTGGCATGCTCTCTGCACTGGACT
>255977 NS=86 contig=separate
TAATGCATGGCGCTGTGGAGGTCAGAAGACAGCTTGCAGAAATTGTTTTTCTCCTTCCACGGGGGTCCCTGGGATAGGAGTCACTTTAGGTTAGGTTTTGAGTTAATGCTTTACCCTGAGCCATCACTCTGTCTCTTCAANNNNNNNNNNTCCCCGCCTGCTTCATTTTCTTCCTATTTTCTTTTTCTTCTCCTAAACATGGCCTCACTAAACAATCTAGTCAGGCCTTGAACTCAATCCTCTTGCATCAGCACCCTGATACGGGCGTGCAGAGTTTGCAGCTTTCACCAGACT
>255978 NS=86 contig=separate
TTATGTTTATCAGACTGTGGGCATAATGTGACAAGCTGCATCAGGTGCCTGAAACATTCTTTCCACAATGGAGAATGGCCTAGAACTGTAGGCTAAAATGAACAGTTCCTCTTTTAAGTTGCTTTTTCAGGGTATTTTTCNNNNNNNNNNAAAGTAAAGGAAAATGAGAGAAAGGATTTATTTTGTATTATATCCAGACAGTACAGTGAATGAAGTCCTGGTGGCCACCTTCCTTCAGGATGGGTAAATCCTCCTCAATTAACCTAGTTCCTTTGTAGGCCTATCCATAAGACT
>255979 NS=79 contig=separate
CTGTGCCATTTGGAACCTTACTGGCTGTGAGTGTGGCAGGTAGGAAGAACCCATCAAGAAAAAGTTAGTGACCACTGAAGCAAAGTACATACTAATTTTCTAATCAGGAAGCTGTTAACCTCCTGAAATTTCTAATTCCTNNNNNNNNNNTTTTAACATTTGATCTATCCATTTAATTTTTAAAAACACACATTTATTATACCCCTTAAGTCATTCCTTGTTACATTGTCAAAATGTCATGCTGTAATTACCTTAAAATAACTTTGGCCAAAGCTTATAAAAACTCACCTGACT
>255980 NS=42 contig=separate
GTGTGTGGGTTTATTTCTGGGTCTTCTATTCGGTTCCGTAGATCCTCCTTTCAGTTTCTATGCCAATACCATGAAGTCTATATTACTATTGCTCTGTAGTACAGCTTGAGTTCAGGGATGGAGATACCTCCAGATGATCTNNNNNNNNNNTTTCTCCATATGAAGCTGAGAATCTTTCTTTCAAGGTCTGTAAAGAACCGAGTTGGTATTTTGATGGGAATTGCATTGAATCTGTAGATTGCTTTTGGCAGCATGGCCATTTTCACAATGTTAATCCTACCAACTCATGAGACT
>255981 NS=43 contig=separate
AAATGCACCTACCTACTCCCCCAACCATGCACACTCACACACACAGGCACACAGAGAGATTACACACTTGTTTCGAATGGAAAATCATGTCATTTGCAGTTTCAGATAAAAGCATGTTTGAGTGCATATGGAAGACACCANNNNNNNNNNGTTGGAGAGTGTCCCCCATCTGACAGCGCCGAATGGCACCACTTTTAGCAGCTTATGTTCCCGGTTACATTAAACAGACAAACAGATTGGCTATTTTGCATTTCTCATTCGACAACAGCTTGCCTTCATTTGCCGCACACGACT
>255982 NS=100 contig=separate
ATGTGGAAAGCCCGGTGAGCACCGAAGGCTGTGCTGCTGATCTGGGGTTTCCCGCTTGCTAGACTTCATATGGCCAGATGTTCCTCAGAGGAGCCCTGGAGGTACCTAAGGCCACAGAGCTGACCCCTGTCTTTCCAGGCTGCTGTNNNNCATGGACCTGGTGCCCAGTGACAAAGAGAGGGGCTTGCGGACCCCAGTATGGAACCATTATGAATCCCTTCTGTTCAATGCTGGCTGCAAGGTGAGTGTAGCCCTCTGTCTTCTGGTGGCTCTGGAAGAGTGAATCATGGGACT
>255983 NS=110 contig=separate
GGGTGGAGTGGCATGAAGTACAGTCAGATTGTAGAGGTACTGTTCATAAAATAAATGAAGAAAACAGACGGAGCAATGACAGAGAGCATAGGAAGGAAGAACAGCAGGAGTGACAGTGTGCAAAGTAAGGAATTAAAAGGNNNNNNNNNNCAGATGGCCCCAGGGCTAAAAGTACTTGCTGCTCTTACAGAAGGTTGGGTTTGGTTCCCAGCACCCATATCAGGTGGCTCACAACATTTTATAATCTCTGCTCCATGGACTCCAACACATACAGACTTGCAAAAACATACGACT
>255984 NS=55 contig=separate
GGATGCTAGGGGTTTCCATAAGGACCTGGCATTGGTAAGCCCTCATTAAGGGTAGCTATTATTAGTAGGTGTTTGGGAACTGCTTATTGAGGGGCCAATGAATAGGTTTTAGTGTGTGATAGTTTCAGGAGGCCTGGATCNNNNNNNNNNTGAAGGTGTTTATTTGGTTCAGGATGGCTGCTTCTTGATCTATATATAATTAGTTTATAGTATGTTGAGAGGAAATACTTTCTGTGATGCTCAGTGTCCTGAAATCCTGCAGGGCAATGCTCCCAATGCTTCGCACACCAGACT
>255985 NS=87 contig=overlapped:6
CTATGGATTTATTAAGGAGGGAAGAGCAAGAGGAAATGAAAAATGTAGAGAGGCAAAAGCTAAATGGAACAAAAAAAGCATATCCCTTATAGAACAAGATGGCACCTTGTTATGCTAAGAAAACATTGTACTCTCTATTCAGAAGAGGTGAGAAGGAGGCATGGTGGCCTTCATATGGATTTCTTCATAGTGACAGAATATGAAAGCACTCCTCATCTTCACATTATTTAAAGAAGAGTTTTATCTTTAAATGAGAAATCCACACTTAGCACTAGACT
>255986 NS=41 contig=separate
TGATGTGGATAGAGGATTAGGTCTTCACCTTCATTCTTTTTCTAACGTGTGTTTAGAGCTGGAGATAGCACGGTTTGTGTAGGCTCTGCATATTTGACACTCTCTTTAGCTGCTTGAATTTCTCTGGGGTTTGTTCTTAANNNNNNNNNNAGCAAGAAATGATGATTACAGAGTCAAGAATTTTATCATTTCCAGATAACAGTCAGGGGCATTAATGCTTTTTTTCCACTCGAAGCAGCCAGATTTTGTATGTTTAAAATTTTTTATTAGCTTGTGATAATTCTACACAAGACT
>255987 NS=95 contig=overlapped:29
TCATGGGGGTGAATTTCTTGGCCCCTGGAAGTGGTGGACTCACAGCTTTCCTTGGGGAGCACGCCAGGATTCTTGGAAGTCCCACGTGGGGACACCCCAGTTTTTGCACTTAGCTGTTTGGCGAGGGGCACAGGGCAGTGGAGACTTCTGGGCTTATAGGGTCTCTGCAGCTTTGGCCTGGAGGGTGGGGTCTCAAGTTAGAAGACATAAGAATACAGGAAGAGTGTTTGAAGAGACGCTGTGCTCGAGTTCCACTGGACT
>255988 NS=93 contig=separate
GGATGGACCTTCCCTTTGGTCCAGGTTGAACTGCTGGTTTTCCTCACAGGGGATCAGATGGCAAAGCCCTCCCCCTCTTAGGATGCAGAGAGTGGGAGCTGGGGAAGTGGCTCAGTCAGTAAAGTGCTTGCTGCCCACACATGAGGACCTCTGTGGAGCACGTGTGCATGGTGTCAGCACCCAAGCGGCAAAGACAGGAGGATCCTGGGGGGGTCTTCCTGGCTAGCCGGCCTGGTTGAATCGGCAATCTTCAGGCACGCCGTGCAGAGAGAAGACATGGGGCTGCATCGGACT
>255989 NS=29 contig=separate
AAGTGGTGGGCACTTGTGAGCTGAGAGCTGCCCGTGGGTTCAGACTGTTCCCTCTTGCTAACTGCCTGGCTTTCCCAAGTAAACTTGCTGACCACAGAAAGGAAAGCAGTCAGGGCAACAGATGCAGGAGACTGTACAGGNNNNNNNNNNCTAAGCAGCTGTAGGTGGGCAAATGGGGACAGCAGCCTCCAAGGCAAGAGGCTGACCCCTTCTCTCTCCCCATCTTGGACTCAGGTGTCAGAAAATTAGGATTGAAGGTAAATACTTCTTATGAGGGTGAAGGAGCACAAGAC
>255990 NS=13 contig=separate
CTATGCTGCCTGCTTGCCTGCTCTATGCTCAGCTGGCTTTCTTTATGCATAAAGTTTATGGTCCAGCCAAAGAAATGGTGACACCTCTCGCCTCAATTAACAATGAAGACAATCCCACCCAGCAAGATCAGGGCCAACCTNNNNNNNNNNTTTAAATTGTGACAAATTGACAGTTGAAACTAACGAGGCCAGTAGTTAAGGCCCTGTGTGTTTTAGAGGAAGGGGAATTGATTTTCAACAACTATCAAAACCAATAGGAATAGGGAAGATAGTGTTTGAGGAAGGCACACGACT
>255991 NS=85 contig=overlapped:4
TGATGGAACTTGCATTCTTTTTATGGAAAGGTCACTCTCGTTCTACCCCCTCTCTCCATCGCTCCCACCCGCACTCTCTTTCCTTGTTACATGTCATATTTTGCAAACAAAAATTATTATACACATCTTCATTCAATAGAAAACGATAACTGACAAGTTTTGAAAAGTGGTCTCCAGGGACTTTGCGACCCCAGGTCTGTGTATAAAAGAGCTCTCCTGCTAGTGGAAAGAACGGAGACACAGATCTCCAGATCTTTTGTGTGAGCAGAATCACGAGACT
>255992 NS=131 contig=overlapped:7
AAATGCATGGTCTCTAATCTATATATGAAAAAAAAGTGAATAACAACATCCTACCTTCGAGTTGATAATCCTTTGAGAAAAAGAGTGGGCATGGAATGAGATTTGTAACAAGTTGAGGCCTCAGTCACTTCAGTACACTGAGCTCCATAGCGACAGTGCTGGAGCAAGGGCAAGCCGGATGGGCACTGGGCGACTTCGTGCCTCAGAGACGAAAATCAACTAAACAAGGGCAAAGGAGACCGGACAAAGAGGGAGGATGTCTTCATATGCATCTGACT
>255993 NS=83 contig=overlapped:122
ACGTGCTACATTCCAACCAGCTACCGTGGCTCTGCCTCGCTGGCCTCCACGTTTGTCTGCAAAACAGAACTATCAACACCTCAGGAAGCATGGAAAGGAGAGGCGTGGTGGTGCACGCCTGTAATTCCAGAACTCTGGAGTCTGAGACAGAAGCATCCGACT
>255994 NS=70 contig=overlapped:11
GGATGCGCTCCCTCCCCCGTGAGTGTGTTTGCCCTCGGAGTGTCTTCCTAAAGACCCCCATCTCTTGCCGGGTGGCCTCTTCTACGGGCCTCTGGCTTGACTGGCAGGAACCTCATCTTTTTATGCCAGTCATGGTAAAAGACCTTTGCTCTTTCTGGTAAATCACATCACTGTCTCTGATTTTTGGAATATCTTTCACAATGTATCTTGGTCCTGTTGACCTTCTCGATTTCCCAGAATGCTCCTGCTACAACATTCCCCTCCCATCTGACT
>255995 NS=40 contig=separate
GAGTGAAGATAGGGCTCTGGATAAGGAGCAAGTGGGGAGGATGACAGGTTGGATTCAATGGTTGTTTTGCTGTCTCTGTGGGCTTATCCTTCCCTGGGTGCTCATCCTCATTTGATAAAGTGTTTTCCACATCTGAGAAGNNNNNNNNNNACTCTCACACCGTTCTTGGGACTGGTATCTAAGCCCTATTCATGGTTGAAAAATTTGTTCTTTTCCACAAGATAATTCCAGTCTTATTTTTCATCGCTTCTCTAGGGAAAAAAAAGCCACAAATAGCAGAGCATACACAAGACT
>255996 NS=100 contig=separate
CCGTGACCCACCATTTAGGAGGTTGACACAGGAGGGTCATACATTTGAGACTGTAGGGCCAACCTGGGCAACATAGATTCTGTCTCAAATGCCGCAGTTTGTATGGTGACAGGTAGAAAATGTAAGGATAATGTGGAATCNNNNNNNNNNAGAGACAAAAGGCAAAAACCTAAATATTTATTTCTCAACATTGAATCTTAAGATATTAAACGATTACTACAATGATCTCAACAAAATTGACAGACAGTTGAAAACCATTTGAAATCCAAAGATCCACTTGGTGGCCATCGGACT
>255997 NS=102 contig=separate
CTATGCCCATTTTATTAAGAAGAAGTGGTGAGGGAATTCCCAGAATTGTCTTTTAGCAGAAGAGAGTGGTAGAATTTGCATGTTTCTAAGATAAGCCTACTGGAGAGCTGCACTCAGGGAAGTAGGCAGAACATCATTGTTTTTTNNTTTTTTATTTTTTTTTTTTTTTTTTTTTTTTTTTTTTTCTCTCCTCACATTTGCAGGAATGAGGATTACAGGAAGATTGTTTCATGGTATTAAGATGCAGCAGTAATAGCACAATATCCCATCACATGACT
>255998 NS=113 contig=separate
GTGTGCATTTGTGTTTCACACAATGCTGTCTCAATTATCTAAAGTTTACTAAAAGTACTCTATGATTTTGCTGCCAAGCACCCTGTAATAATCTCACCAAACTATTGTGAATGGGGGCTCTGTTCTTACTATAGTAATTTNNNNNNNNNNAATTTGGTCACATTGGACAGTACCCTGCTGTCTTGTCATGACATGTGTGCTTCTCTTCAGTCCATCTCAGTTCTCAGCAAGTGTGCTCACAGTTTCTGATGGGTTTCATTGGAAGGTGTCTGTCTGCTCCTTGCCCACTAGACT
>255999 NS=88 contig=overlapped:77
TGGTGGGAGTGTGAGGGGAGCTGGGGCTCACCCTGAGGTGGCAGGAACTTGTGACAGGACTTACTAAGTATATGGCCAGACAGATCAGGAGGCAAGAGCTACTGCTGGGGACCAACTATTTAAATACAAGAGTCTGCGAGGAAGGTTTCACATTCAAGCCATGACACCCACTAACTGACCTGTGTCTGGTCCATCTCACACCTGACT
>256000 NS=116 contig=overlapped:31
AGGTGCCTAGCATCCTCACTAACTAGCATAACACTTCACAGAGGAGAAATGTTAGACTTTCCAGCAGGATCCATTCCATGATTCCCCAGTGTGTCTGTGTACTCAGCTGGGATCTACTGTGTTCATCCAGCTCCAGCCACACAGATCCTAGGCTTCCTCTTTATACTACTCATGAACTATCCTTGATCCCACAGTGAAATGTTCTCACCTGTGGAAATGACAAGGCACTATGGCCATGGCTTTCCATTTGACT
>256001 NS=1 contig=separate
GGATGGTGGTGCCCTGGTCCTGGTGAGAAGCAGATAGTCCAGGACCTCAGGCCGTTTTCCTCTCAGGCTCTGCACAACTCCTTATTTACTTTTGTTGGAAAGACAGTTTGTTCTGTTGCCAGAGAATTTTCTAATATCCTNNNNNNNNNNACACACACACACACCTGAGAGAGAGAGGGAGAGAGAGAGAGAGCGCTTCCCTCTGAAAGGGATAAGAGGTAGTAGTGTTTCTGTTTGAAGCAGCAGAATGTCATAGGACT
>256002 NS=62 contig=overlapped:111
CGATGTCCTCACATGTGCCTGTGAAGTCTGGGCAATCTGGAGTCCACCAGTGATGTCACCGAGACCAAATACTCCTGCTCCTCATTTTTCTGAGGGTTCAGTGCACAACCCTTGCATCTGCCCATTCTGGGCTTGTCATGAAACAGGGCATCATGGCGGCAGGGCATCAGACT
>256003 NS=48 contig=separate
CTGTGGCTGTGGCTACAGTGAGCACCAAAGGGCTGAAGGAATTCGCTAGAGGTCAAGCTGGTGTGGCCCTACATAGTAAAACAAGGAATGTTGAAACCCCTCCAAAGAATCAGAGACCTAGCCATGCTTTGGTTATTTGAANNNNNNNNATAGAGAACTTTTTTAAAAAACTTGTGTGATGGCAGCATAAAAAAAAAAACAACAAAAAAACAAAAAAAAAAACCTTAGTTTATACCAAAGCAGATTCATAATTCTTTGTGTGTTTGCTGATGTCTGTGCATGTGACT
>256004 NS=62 contig=separate
AAATGTCATGTTCTCCCGTATGCAAACTTCACAATCACTTTTGCAGTGATGAGCCTTAGCTGGAATTAGTCTTTAACCACTTGTGCCTCACTTTTCACATCTGTAAAAAGTGTAACAACCATCTCAAAGGTGTTCGATGGNNNNNNNNNNTATAGAAAGCACATTGCTTGGTTTACCAGTGGTTCCTCAAATGTGGGTTGCAAACCATTTGGTGTTCCCATATCAGATACCCTGCCTATCAGATTTACATGACAATTCACAACACTGGGAAATTTACAGTTATGACATGAGACT
>256005 NS=58 contig=separate
AGATGACATGGGCTTACAGCCCTGGGCCTCACTCCCCCTGTGCCCTTCTGTCCCTCTTTAATGCAAGACTATCTCTTCCCCACAGAGGAGGGTCCAACTGTCCCTTCCTCATTTTCCATGGCACGCAGGGACAAACAACTNNNNNNNNNNTGTGGTAAGAAGGGTAGCCAGCCAGGCATGAAGAGGAGGAGAGACAGAGACGGAATACAAGGAAAACACATCATTTGAACAGACAAGAAAACAGAACTATGACTGTGGACAGAGGTGGTGGCCTTGCCCAGACTACATCCGACT
>256006 NS=32 contig=separate
AAATGTGATACTAAAAGTTGACAACAGAATGCCATTACAAATAAAGAGGAAAGCTGTCATAGCTTAAAATAAGTTGCAATTACATAACATATGCTGTTTTTAAAAATGTCTTCTGGTAGTCATTTCTCATAAAAAATCTGNNNNNNNNNNCCCCCAGTTGTCAGTCTGAGCACATGCAAAATGAAGCAAACAGCACACCTCTGAGGAGAATGGCTTGCATTCCAATTTATATCCTCCTTCTTTGGTTATCAACTCTGTTTTTGCTTATGTGATTCCCTGACATCACACATGACT
>256007 NS=96 contig=separate
TTATGTAATTATGAAGATCCTCAAAATCCTTGTAGAAAGCTAGATGTGGTATCACAGGACCGTAATTCCAGTTGGGTAGGTGGATACAGTGTTGTGTTGTACAGGCAATTCAACTGGCCCACCTTTAGGGGCCTTTACGGCCCTGACANNNNNNNNNNCATCACCTGGACCAGGTGCTCCAGATATAACAGGTCTGTCACTTTTCTCTCTCTCTCCTCTCTCTCTCTCCTTCCCTCTACTCTCTCCACCTTCATCCAATAAACTCCTTCCTATCAGATGTGTTGTATGCATGGCATCAGACT
>256008 NS=46 contig=separate
CCATGAGGGCCGCACTTTCCCTTGGGGAAACCTCCCATTCCTACATGGTCTGTTCTCCCCATCTCTCGATCATGGGAAGTCCTAGCACTAGGTGGGCTATCATACACTTGGGCTGTGCCCCCCTGGCATCGGTGCCCAGTTATCTGGCCNAAAAGCTGATGAGCTATTGGATCAGGTAGGACCTCTCGTTTGAGTCACACCTTGCCTTTGGGATGCCTCTGGCAGGTCACTGACTTCTCTACCTCCCAATGGGAAACACCCAGACGTCCTTTCCTCCAGCATCCCCACCGGACT
>256009 NS=104 contig=overlapped:93
TAATGGATTTTGAGAATTTAAGTGTGCCTTCGTTTATAAAGTAAGGCCATACAGATTTATCAAGTCTATGAACAGATAGTTAAATCCAAATTATATCTCTGAGAGAGTGAAACAAATGAAGACCATCTGCATCCTTTCTTGTAAGCCATGTTGCCATCTCTTCTGCAGCATCGGAAGAGTCACATTTGACT
>256010 NS=68 contig=separate
GCATGGGAGATCTTTCAATTTTCTGATATCTTCTATTTCTTTCTTCAGAGACTTGAAGTTTTTCTCATACAAGTCTTTGACTTGCTTAATTAGAGTCAAACCAAGGTACTTTCTGTCCTTTGTGGCTATTGTGAAGGATGNNNNNNNNNNTAATTTCTTTCTCAGCTCATTTGTCCTTTGTATATAGGAGGACTACTAATTTTCTGAGTTAATTTTGTATCCAGCCACTTTGCAGAAGTTGTTTATCTGCTGTAGGAATTCCCTGGTAGAATTTTTGGGGTCACTCATATGACT
>256011 NS=110 contig=overlapped:10
CTATGCTCGCAGGCAGGAGCCTATCTTGACTATAGTCTGGGAGGCTCCAGCCAGCAGCAGATAGAGACTGATTCTGGGACTTGCAGCCAAGCATGTGGCAGAGCCCCAGGGGTCCTGTGAAAGTGTTGGGGAAAGGGTGGAAGCATCAGGAGGGGACAAGGGCCTCACAAGAAGATCAACAGAGCCAATAATCCAGTCCCATGGGGGCTTACAGAGACTGAAACATCATCTAAGAAGCATGCATGGTCTGGACCTAGGCCCCCTGCACATGACT
>256012 NS=113 contig=overlapped:13
TTGTGTGTGTATGTGTGTGTATGTGTGTAGGTCTGTGTGTGATATATTAGGCATCAGTATATTCTTAGAGAATATTCAAAATCCTTTGTCCATTTTTAAAATACTTCTTGTTTTTGTAACGCTTCATGCATTTACAGTGCCTTCGGTCAGATCCACCCTTTTTACCATTCCCACCTCTCTAAATCTTTCCCCCCAACTAACCACCATGTCTCCTCTCTCAAGATTATTCCCTCCTTCTAGTCATGTGTGAAGCCTGTATGCACATGGGACT
>256013 NS=35 contig=separate
AGGTGAAGCCTCATACTTACCAGATCCACAGGTACTCCCCACGAGGGAAGCAGGGAAGGATCCTGGAGAGCTCTGACTTGCCAGGCGGGTGATTTTCATCTTAGAAGTGTTTAAAATCTGGGGAGGTTTAGTCAAATGTTNNNNNNNNNNCTCTGAGAATGCTGTGGTGATTATAAAAGGCCCCAGTGAATTAGCCATGCATCAGAACAAGGGTCTGATCCAGTAGAGGTAGGACCTGGGGAGGTAGGAGGTAAGGACGTAACAGCCAAGTCACCTTAGAAACCACATCCGACT
>256014 NS=43 contig=separate
CAGTGCTGAGCACTTTAGAGGGTGCTGTGTGCTTGATCTCACTTCTCACGAGACACCATCCCACTGTCACGGGGCTCAGGTCTTATCATTTGTGTCTGTGATGACAGTGGTAGACTGATGTTTTACCATGTAGAGGTTTTNNNNNNNNNNTAACTGGAGATATGAAATTGAAACAATGATTTCACTGAGTATGCACAATTTTATGTAACAAAAAGGCAAGCTAGAGTTCTCCTTGGGAAGCTAGGCGACTTCTTCATTTGGAGGAGGAAAGTAGGTACACCCTTCCATAGGACT
>256015 NS=51 contig=separate
CCATGCTTGGAATAGGTGCTATTTTCACTCGCTACATAATAAGGCCAGTACCCTCCCTCAGTCAGCTTTGTCTACACCGTTCTTACAAGGGCACTAGGAGGTGGGAAAGCTTGAGAAGTGTTTAAATTGGAGTCTGAAACNNNNNNNNNNTTTGGGAGCTGTGGAGATGGGAATGAACATTTATGATGTGCGGCACTATGTGGGTTAAAGAAGGACTCACTCAGGAAGAGTGATTTCTTCAGAGCTGTCGATGCTCTCAACAGCATGAACACTCAAAACAGTTGCCATGAGACT
>256016 NS=130 contig=overlapped:19
CAATGAGTCATCAATCTGGTTCGAGATCTCTGACTTCTGTGATACCATCAATAATGGATCCTCACTGGGACTCCTCCCAGTTATCCTGTGGTTGCCCTGTGTCATGGAGATCCTTCAGCTTTGGATCAGCACGACTGGCCCTTTCACAAGTCCAAACCGTTCACAGATGATATAGATTTAGGGCCAGTTCAGATCCCTGATCCAGGCCTGGGTTGTAGCTGTGCCTGGCAATGTACTGGCTCTCCCTTATCCATACCACCAGACT
>256017 NS=114 contig=overlapped:5
CAATGAATTAGTGTTCAATTAGCATTCTTCTATGGAGGATGCATTGGTACTTCTGACAGACACAGTGGAAGGCAGCCAGCAACAAGTTTGTCCTGGATGCGCCCCCTTCCTCAGGCCTGTCGGGTCAGGGCTCATGGCCCAGTCCTTAGCTTCACATACAACTGCACCTTCCTTCATGGATCTTATGAGGGGAGGGGTGTCCTTTCTGAGACAGTTGTTTGGAGAAACGTGCTTGTTGGTTTGGTTTTCATTAATAATAGATGCCCTCCTCATTTGACT
>256018 NS=68 contig=overlapped:4
ACATGTCAATGTACATATACCTTTTAAAATCTGCCAGAACTGAATCACAGTCCTTTCGCAATGAATCTTCCTTAGTCTGACAGGTGAAAAAAATAAATGAACCTCTAGGTTTGGCATCCCAAATTTAGACTAACAAAAACAAAATTAGGGGCTGGAGAGATGGCTCAGTGGTTAGGCGCACTGTTTGCTCTACATAAAGAACCTGGGTTCAGTTCCCAGATCCCACATGACAGCTCACAACTGTCTGTAACTCCAGTTCCAAGGGATCTGGCACCTTCATACGACT
>256019 NS=50 contig=overlapped:9
CTGTGAGCCACTGTGAGCCCTGTAGAATTAGTTGATTCTGTAGAACTGTCCTTGACTGCTCTGCTCCTACCATCCTTCCTCCTGCTCTTCTGCAGGGTTCCCCGAGATCTGCTTCATGTTTGGCTGTGAGTCTCTGCATCTTCTATGACATACTTAGTGGTAAAGCTTTGGAAAGAACCTGGCCTCTATCCTTTGGCATTTCTAGGCCAAATTATGGAATTCAGAAGGGAATGATGGCAGCTTGTTGCAATGTAACAGCCAGTAACCATTTGACT
>256020 NS=12 contig=separate
GGGTGCCTTATGTTCTCTTTCTATCTAAACTACAGGGGCTCAGCAGCTTTTGTGTGGAGCAGGAACCCTACAATCTGGATCCAGCTTGAACAGGACTCTGCCTCTGTTAGAGCCTCGATTGTCATGCAAACGTTGGTAACNNNNNNNNNNTGACAGATGCAAAAAAAAATATATTGTCATTCATTTTTCCATCTAAAAGATATAAAAGTCTAGGATGCTTAGAAAATATTAAAGATTAGAAAAACAACCACCCATAGCCCAGAAACTGAGAAAGTGAAAAGAACACATGTGACT
>256021 NS=54 contig=separate
GAATGCATGTTTCCTTAGAGAACCGGGAAGGGTGTTAGATCCCTGGAGCCAATAACAGGCTCTTTAACTTGTGAGTAGAGGGAAGGTTAGAGCTCCAACCAAATGTGGGTCCTCTGGAAGAGGAGTAAATATTAACTGCCNNNNNNNNNNTTTTACACACATATTACTCAGACACATTATTTACAGTAATTGTGACTAATTCTTATGTCTTCTGTACAAACAGTTTGTTCTTCTACTTTGATAATAAACTTATGTTTTATATTATTACGATAATGTAAGCCTCTTCACTGGACT
>256022 NS=45 contig=separate
CCATGATGGTCATGGACTCCTCCTCTGAAACTGTAAGAAAAACCCCAGTTAAGGCTGTCTTTAATAAGTTGTCTTGGTCATGGTGTCTCTTCATAGCAACAGAACAGTGACTAAGGTAGTGACATGATGGGTTTATTCAGGACNNNNNNNNNNAGTGAGTGCACAGAAAGACAATGACTCTTCCTCTTCTAGATTCTGCCCATACCAAATAGTTCAGCACGAAAGTAAAGGACCTTGTAAGCCCTGACCCCTTCCATGACCACTTTTTGTGGGCCCAGAGCAGGTGAGCATAGGACT
>256023 NS=10 contig=overlapped:15
ATATGTGATTGCAAGATTTTAATACACTAACCTCACCATTGAACAGCTCTTCTGGCCAGAAAGTAAAGCCAACTACTGGAGCTAACAGGCTTACAAATCAAAGAGACCAAACAGATATCTATAAATGGTTTCACATAAACATACAAGAATATATCTCCTCAACACATTGTGGAATATTTTATAAAACTGCCCACATATTTAGTCACAAATCAAGTCTCAAAAGACAAAAGAAAATTTAAATAACACACTTCATGCTCTCACACCAGACT
>256024 NS=9 contig=separate
CCGTGTAATCCCAGCAACTCAGGGAGGTAGAGGCAGGAGGATCTCTGTGTGTTCGAGGCCAGCCTGGTCTACAGAGTGAGTCCAGGACAGCCAAGGCTACACAGACAAACCCTGTCTCAGAAAAAAGAAAAAAGAAGCAGNNNNNNNNNNAGAACCGTGAGTCTGAGACAGCTGCTTGGGAGGCAGAATTGCCTCCTGACTAAGTACACGGCTCTGTGTCCAGAGGGCGTGGAGGCCTGCTCTGGCTTCACCCGGCTGCTGTGTCACTGCCAAGCCCATGCCACACACTAGACT
>256025 NS=29 contig=overlapped:67
ATGTGCGCATGACTCATTATCAAACTTTGCTTTTAAATAATGACAGGATTACTTTTGCCCCAGCAACGGGGCTAAACCCTGCCACCCTGTTACCAGATCCAGAGATTCAGCCCGCAGAGCATGATTGCTTGCAGGTATTGGCAGAAAAACAGGGATGGCGAAAGGACTTAAAAGATGAGCCTCTGCCAGATGCTGAGGTGACATATTACACAGGACT
>256026 NS=57 contig=overlapped:89
ACGTGCCTGCCACTCGTCAAGTCCCCAGAACGCTGTAGAAAGCCAGGCTTAGTAGCAAACTCTTAAAATCCCAGAACGGAGTAGGCAGAGACAGGTGGATCCCCGGGTTCACAGGCTGGGTCGGCTACTTTTCTTGGTAAACAACACCTCTGGCCTTACAGAGACCATCAGCCCCCGGAGACAAGGCATCCGACT
>256027 NS=121 contig=overlapped:109
TCATGTTCATTATGGCACAATCCTCAGAGCCAAGTTATGGAATCAGCCTAGGTATTCCTCAACAATTAATGGAAAAAGGAAATCTGAGGCCTGGCAGAGTCTGGGTTAACCTTAGCACTTAGCCATGGTAGCCACTGTCTGTCAACTTGAGGAAGCTACCAAGCTTCATGGGACT
>256028 NS=121 contig=overlapped:11
AAGTGTGTTTTCTTTTCTATAATGCATAATCAATGATATATTCCTCACATCTCATGTGTTAGAAAACATGTAATGCATGCTATGCCACTGATACCTGGTCATGGAGAGAACAGACTTATCCTTCTTTGCACAGGTAACATTTTCTCACTGTGACCAGACACTCTACAGGGCTTTGTCTCTTGTAGAACAATGCCTGGCTCTCTACTGATCCTTTTTTAAAGGTTTATTTGTGTAGTATGTGTGTGTGTGTGTGTGTGCACTCGTGCACATGACT
>256029 NS=86 contig=separate
TTGTGTGGTCACGTGTTGTTTCAGCTATCTCTACACCCATGAGGTACCAGAATGAGAAGGCCAACTTGTGTTTGGAGCTACTTGAATTACCTACTAGACACTTGTTTTTAGAATGCAGAATTCTGTTTGGAAACAGAGGTNNNNNNNNNNACACCAAAGACCATTTCACAGCATGCTGCAAAGCCGTCAATGTGATTAAGAATACATACAATGCACAGAACTTCTATTAGCTTCACTGAGGCACACTCACAATTGTTTAAAAACTGGATTGTGCTAGTTCCTTTCCATGCGACT
>256030 NS=32 contig=separate
ATGTGAGCTATGTCATTGACTCTTCTGTGCTTAAAAGTCAGTTTTTAGACAGTATTTGGTAGAACTGATTGGTTCCTTGTGTTTGGCTCTTAGCTGACAGTTTCTTCTGAAAATCCCCACTTATTGTTCCACAGGATGCTNNNNNNNNNNCCCCCCCCCCCCCCCCCCCCCCCCCCCACCCCCCCCCCCCCCCCCCCCCCCCCCCCCCC
>256031 NS=108 contig=overlapped:11
TCATGGTCAGGTCAAAGAGCTCAAAACTTCAGAGCCAAGGGAATGGCAAGGCCTTCTCTTGGTCCAATGTTGAGAGTGTACAGAAAGTATCAAGTGATGGCTTCTCCTTCCAAATAACTCCAGCCAGAGCTGGCTTTCCTACAGAGATCTTTTTATGTTAGCTGGCCCTGCCTCCTTGCCCACCTGTACACCACGAACCCACCTCCACCATTCAGGTCTACAAAACACACCTGCTGAGTTTCCTAGCTGCTGCTGCTACATCTCCACCAGACT
>256032 NS=69 contig=separate
CGGTGGCAGGAAAATCAAATGCAGATTAAAAAGAAAGAAAAAATCATTGTATCTCTAAATCAACAAGTGGCTTTTGGAATCAATAAAGTGTCCAAGTAAGTACAAAACTTGATAAAAATGAAACTCCTAAGTTTGCTTATNNNNNNNNNNAGTAGAAATTTCAGAAGCTTAAATGAGGTTTATAAAAGGAAGTCAGAGAGTTAAGAGGGTTGAGATTAAGACCTGAGGAGAGCAAGGGCAAGAGGACAGAAGACCTGTAGAGAAAAGAGAAACTGCGGATGGGGACATCTGACT
>256033 NS=23 contig=overlapped:103
ATATGTCCTCTGTCATATAACTATACTGGGAAAATGTTCCTTGACCAAGGCAACTCTTTGAATAAAAAGTGCTTTATTGGGACATTGCTTATATTTTTACAGAGACCATCCAGGATGTCATATGAACAAGTATTCATCTTGTTCTAGTCCTTCAGCAGAACAGAGAACTTTTCATACGACT
>256034 NS=104 contig=separate
ATGTGTATAGACTTGGGTCTGTAAACTGTATTTCATAGTTATTCTCATGAGAGCTTCCCAAGATGGGGATTAATGGAAAGAGAATGTGGGTCAGGCTTCCATGTATGTCAGACAGACAGACAGACAGTGAAACAGAGGTANNNNNNNNNNGGTAGTGACCAGCAAGGGAGGCCGAGAAAGCAAGGCAAATGTCATCACACAAGACCAAGGCTTTAGAGTCATGGCTTCCAGCCTGTGCCTTCCCCAGGACACGAACATCGCAGATGTGGTGTCCAGTGCTACGCACACCCGACT
>256035 NS=92 contig=separate
AAGTGGAATTATATAATATTTGTGAATTTTTTTGTGTGGTTTTTGTTTGTTTTTTGTTCTTTTGTTTATTTGTTTGTTTGTTTGTTTTTAAGACAGGGTTTCTCTCTGTAGCCCTGGCTATCTGGGAACTGGCTCTGTAGNNNNNNNNNNCCAGGACGGCCTAGAATTCACGGAGATCCACCTGCCTTTGAATTTCCTGTTTAATATTGAGCAATATTCCATTGTTTGTTTATGCCCATCTTCTCTGGCATTGGGGATTAAATGTATTATGGTGTACATGCTAAGCATAAGACT
>256036 NS=115 contig=separate
CGGTGGTTCAAGCCAGAGGCGACTGAGAAAATGGTCCCTCCTGTGGGCAGGGCCACCCGTGGGCTGGTGGCCCTGGGAGCTGAGCAAGCCATGAGGAGCAGGCCAGTGAGCAGCGTTCCTCTGTGGCCTCCACATCAGCTNNNNNNNNNNCAACAGACTGTGATGAGGAGCTCTAAGCTCCTTTCTTCCCCAAGCTGCTTCTGTCCATGGTTTTATCACAGCAAGAGAACCCTAGTGAAGACGATGGATCTTCCTGATCCAAATAATCTGACCAAGGAAATTCCTCACGGGACT
>256037 NS=27 contig=separate
CTATGGAACCCACTTGGACACTGAGCTGCTGTGGGCTACATTTGTGCAGGGGTTCTAGGTTATCTCCATGAATAGTCCTTGTTTGGAACATGAGTCTCAGAAAAGACCCCTGTGTCCAGATTTTTTGGTTCCTGTCTCCTNNNNNNNNNNTCTCCCACTTCTTTCATAAGATTCCCTGTGCTCTGACCAAAGTTTAGCTATGAGTCTCAGCATCTGCTTTGATACCTTGCTGGGTAGAGTCTTTCAAATTAAGGAAACAAGTTGAATTTCCATTCATGGAAAAGACACTAGACT
>256038 NS=114 contig=separate
AAATGCTTTTCAAATACAGTGAAGTAGCCCAGGATAGCTGCTCCCGTGTCAGGCATAATTGACACAACTGCACAAATGGACAATGTGTAACTCTGGTCTGTGCATTAACTCAGATGCACAACTCTTGACATCTGTGTTCANNNNNNNNNNTTTTGAAAATCACCTCTATAACAACTAAGAATAAAAAGAAACCTGCATTTGTAGGCCAGAATTTTCAGTTGGTCCATTATACCTAATGTATGGAAATGTGAAAGACAATTTTGTACATTTGTTACTAACTCAGATCATTAGACT
>256039 NS=29 contig=overlapped:114
CAATGTGCTCCACCCCAATCTGCCGGGGAGAGAGAAGCTGAGACCCTATCCTGAGTCGCCCAACGTCTCACTGACCTTCCGTCCCACTCAGACCCCAGTACCTGTTTAGCCAGCAGTAAGTGTTCTCGGGTCTGGGGCATGGGGCCATCATTAGCTGCCACCACCAGACT
>256040 NS=107 contig=overlapped:4
GGATGCCTGGTGCTTTTGGAGGCCAGGAGAAGGCACTGGATATTCTAGAATTGGAATCACAGATGTTTGGGAGTTGCTGTGTGGGTGCTGGGAACTGAGCCTGGGTCCTTTGCAAGAGCAGGCAGTCCTCTTAATGACTGAACCAACTCTCCAGCTCCCAAACTCTTAGTTGTCCATTCTTCATCCCTAGTATTTTAAAGTTGTTAAAAGTAGGTAGCTGTGTATCTATTTGCTCCTCTACGGACTGTTGAAGACACAGGAGGTACAGGAGCATCTGACT
>256041 NS=90 contig=overlapped:9
AAATGAAGTATCAATGGCACCCTTAGTCCCATCGAATCAAATATACTCACCCTCAAAACTCCTCCCACTACCCAAGGTTTACAAGTCTGGTTCACACAAAATAAATGGGCCTTCACCATCTATTTCATTATTTATTCTGGGGAAGGAAAGGCTCCCCTCCTCCCTGAAGAATTCACCTCTAGAGGCCTGGGACTTGGCTGCCCAGGGTCACCACTGCAGAGGTAAGCTGCTGACCACCAATAAAGCAGCCCACCTGCATCCTCTGCCATTAGACT
>256042 NS=90 contig=separate
ACGTGATGAATTGTTACTTAACACACACAGTGCTTAATATTCTAGCCCACTGTCTTCACTTGCCTGAGATGATTGTTGTAGGTTGGATTCATATACTGTACAATTAACCCTTTTAAATGACAAAGTTCTGTGCTTTTTTANNNNNNNNNNTGACTCCATCCTGTCTTCCAATATTCCCTAAGGAAACCATGGTCATTAGCAGCCAATCGCCACATTCCCCACTTTCCTGGCCTTAGTCCCCCAAACATCGTTTCTGTTTGTATGGATTGGCTTATTTGGGCACTTCATCTGACT
>256043 NS=59 contig=overlapped:55
TTGTGAGTGCAGGGCTGGCTGGGAGCTGTGGCTGCTGCCGCTGCCACCTGGTTTCAAGACAGGATCCGACTGCTCGGGAAAAGAACCACATTCAAAATTCCGAATACGTGGACCCAATGGGTAAACGCGCTTGTTGCCAAACCGGATGGCCTAAATTCAATCCCCGGGACTCGCATGGTGGAAGGAGAGAGCTGAATCCCAAAAGCGCTCCTCCGACCTCCACGGGACT
>256044 NS=49 contig=separate
TCGTGCTCTGGTGCTGCATGCATTTGCCCCGGTGAGCTGTCCAATACTCTTGGTTTAGGCCACTCTGACCTTTTTGCTCTAGCAAGTCTATGAAATACCCCAACTATTTATACATACATGAAGTCTGGCATAGCCACCATNNNNNNNNNNGCTGTAATTCACAAAGGAACAACTTCTAGTTGGGCTTACAAGCTTTGAGTTTTTGTAATCTTAATCTTGAGGTCATTCCTCAGAATTCATCAAAGAGCATGGATTTTTGGGCTGGACTCTCAGAACGTCCTAAGCCATTGGACT
>256045 NS=49 contig=overlapped:76
CAGTGGCAGTGATGTTTATTATTACAGATCCCTCTCTTATTGCAGAAAAAAGGCATACAAGATTCTTCCCTCATTGGCATAAAGACACATTTCTTTTTTAAGCATACAGAGTCTGAACCACATTCGGTACCATCCTTCACCTCACCAATGTCAGGTACACTCATCCCAAAGTGGTAGTCAGTACTCCAGCAGCTGTGTCCATCAGACT
>256046 NS=34 contig=separate
TTATGTTGTAGAACAAAAACTTCTAAATAGAGAAGAATATCACCAAACTCAGAGCATTCTAAACCCTGTAATTTAGAAACAGAGATGGAAGCCCTGGCCATGTTTCAGTCGAAATTTAATAGCACAAAGCTATCAGGCTGNNNNNNNNNNTCATACACAAAGTAAGAGTCTTTTATCAAAAAGAATAAGCTAAATACAAAGTTGGTTATGGCAGTACTTCTAGAATTTTCCCTTTTGGTTGATCTCTCACTCTCAAAAATCAATAAATTATCAGGGGATTTTCCACATTGGACT
>256047 NS=96 contig=overlapped:34
CTGTGGTGGTTTGAATGAGAATGGCCCCTACAGGCTCCTATATTTGAATGCTTGGTTCCCCCAGTTGGTAGAACTGTTTGGGAAGGATTAGGAGGTGTGGCCTTCTTGAAGGAAGCATGTCACTGGGGGTGGGCTTTGAGGATTCAAAAGCCTACACCCGGCCCAGTCCCTTTCTTGCTGCCTCCTGCTTGTGGATCGGATGTAGACTCTCAGCCATTGCTCCAGTGCCATGCCTGCCTGCCCATTAGACT
>256048 NS=5 contig=separate
CTGTGCATGTATCAAATTATAATGTAATCTGTGATAATCTAAAAGTCACGTGGAAAGGACACCTGACATTATTATTGACCACTTGAAAGAAATATATGACACTTTTCCTGAACTAAGATTCATGGATATAGGAACTGTCANNNNNNNNNNGCTGTTAAGCCTTTCTCACATGCAGGCTGTCCACTTGGCACTTTTAATAAATGGCTCTTAAAACTCTTAGTGGCTTAAAACTTTTTCATGACATTTTTCCCCTCTCAGCCAATCAGCACTTGAGATTGAGGTTTCCATGGGACT
>256049 NS=105 contig=overlapped:80
AAGTGTGTTGAGTCCACTTTGGTATTAAACTTCATTTTGAGGAGACTTCTTTTGGAAAGGGTGTAAATGTTGTGTCTCAGCCATAGTCAACCCCAACTCCCTCCTTCCAGCCCCCCAACGGCCGCCGGCTGAAGAGCTTCACCGCTTTCAGAGCTTTTATAGCCCACCAGGCCCAGTTAGCACTGCGCATGTGTGCATGGGACT
>256050 NS=86 contig=separate
TCATGTAAGCATCTCCCTAGAATGATCAGTGATGATGGTTAGATTAAACTAAAGTTAGTTCTACACAGACCACTGTCCTTCTACGCACTCGGGGACAGAGACCAGTCCTTATTTGGAGCCAGCCCAGAGGCAGCCTCCATNNNNNNNNNNGCAAGGCTTATTTCTGCCCCTCCCCCACCCCTGCCTTCACTCTGGACACAGCAGACTGCAGACCAGTTCTCTGTGTTTGCAACTCAAGAGATCTAGGGACACCAGATTCTAGCATAATTTGGTACTTTGGGTTTTCACACGACT
>256051 NS=4 contig=separate
CTGTGCATTTAACAGATAACAATGGAATCTGTTATAATGTGAAACTCCCATGACAAAGAGTAGTGACTTTAATAAAGACCACTTGAAAGAAATATGTGACACTTTTCTTGAACTAAGAGTCTTAGACACAGAAACTGTCANNNNNNNNNNAGTCTTTCTCTCAAGCAGGCTGTCCACTTGGCCCTTTTAATAACTGGCTCCTGAAACTCTTACTGGCTTTCACCTGTTTCATGACATCATTCTCCCTCTCAGCCAATCAACACCTGAGAGAATTCTGAGGTTTCCATGGGACT
>256052 NS=75 contig=separate
GTATGAAACTCAAGGGATTTTTCAAGTTCTCTAAAAAGTGTTTGCTTTTCACTTGTTGTACTTAAGGAACTCGCAGGGCTCATTGACTGCACTGAGACACTAATGTTAGTCAGGCATCTTCAGCACTTGCTTCATTAAGANNNNNNNNNNCAACAAAAGCTTTGCTGATGCTCCAGTGAGAAGTGCAGATCCAACCACTTATCTTTCACCTCATTTGAGGATGCAGGGAAGACAGGGTTTGGGGGTCAACAGTGTCAAGAAACTGCTGAAAGATGAGATCCCCTCCATGCGACT
>256053 NS=48 contig=overlapped:95
TTGTGGAGGTGGATGGCATATGTGTATGGAGGCCAGAGGACATTCTCAGATCATGTTCTCTAGTGGTGCCCTGACCTTCTTTCACTGTCGGGGAGATCACCAAGTAGTCAGGCCCAGATATTCAATGAACCCTACGAAACCAGCTGTAGCTACCTCTCCAGTGGTAGGCTTATGAGTGTGCACCAGACT
>256054 NS=15 contig=overlapped:15
TTGTGAGGGAATAGCTCTCCAAGTGCCAAACTCCAGTAGCCCACCTGACTGTGTAAACATTGCCAAGGGCTGACCTATTAGGAACAGTCCTATTCGCTTGGGCTTGTTCGGAGTGATTTAATATGAGCTCATCAACAGTCTCATTTGAAAAGACTGTATAAAAATCTGAATTTTTAGCTATCTTTAAGAAAATTCAAACCAGGACCTGGGGAGTCAGGGAGGACCAGAGTTCAGTCCTGGTGTCTATGTAAAAAGCTGGGCATGGGACT
>256055 NS=42 contig=separate
TTGTGCAGCCACAAGGGCCAAGAAAATGTTACCTTCGGGGTTGGGGGAGGGATAGTCAAACCATCTGAACTTGACCTTTGTCTGTGTCCTCAGGCCCTTCAAGATGAAGCTGAGAGCAGGGAAGGCAGCTGGGAGAAACTNNNNNNNNNNTGCTGGGATAATTGAGGAGAAATGCCAGGATGCTCATTCAAGGTACGCTCAGAGGGAAACTTGAAAGAGCAGTCCTCTCTCTTGCTCCTTATGCCTTGAACAGGCTTCCCACTCCTCTAAGATGCCCAGTTTCAGCATTAGACT
>256056 NS=23 contig=separate
CTGTGCAACTATTTCTGCAACAAGCAGCAAAGTCCTTTGAATACATGTGAAGATGTTCTATAACAGGCTCAAAGAATAATTCTATTGTTAGGTTTTTGAGAAACCATCACATTTTTTCCACAGTGGTTACAGGTGTCTGCNNNNNNNNNNTTTGTAATTGTCTGCTTTCTTGATGGTAGCCATTCTAAACTATTCCATAACTGTCTGTGACTTCAGCCTCTGCCTCCTGCATATAGATCAGCTGAGCAGTTCTCCTGGCATGACTGCAGCACTTCATACTTTCTGCATGTGACT
>256057 NS=6 contig=overlapped:84
GCGTGTGGTTTCAAAACCGCAGAAATAGAACTGGCGTGTCGAGGAAGACCTCAAAACAGACCACCGCAGGCTCCAGCCTTGTAGCCTCCCAACAGCCTCCTGAAAAGCTGGTCGCCAGGGTACAACAAGCAAGAGGCCCGCCCTCAGAATGAAGAAGGCCTCGAACGCGGCTTAGTCCAGCGCAGATCAGCATGCGACT
>256058 NS=112 contig=separate
TAATGCCTTGGAGGATGGCTGGTCCAATCTGGAGGTTTGGCTCTTTATAGAGTCTTTGCAGGACAATTATCTAATTTCTACTCAGCTCTGGCTATAACTGGTGATTTTGTGTTTTCTAACCAGGGTATATATAGAGAGGTGGGGACANNNNCCCCAATATGACTTTGTTTATTAGCACTGGCCTGAGCTCCTCTACTCATCTCTCCACACAGTAACACTTTGCATCAGAACTGCCACCCTCTGCCTCGATTATCCCATTAGAGCTCAAGAAGCTGAGGCATCCATCCACCGGACT
>256059 NS=110 contig=overlapped:75
TGATGAACTCAAGGGTCTGGGAACGCCAGTGGGAAAGCACTGACCCACAAGGGACTATACCCTGAAAGAAAACTGACTTCGCCATTCCCAGGAGCTGTCAAGTGTCAGCAGCCCCTCAGTTCCTGACAGCTGCTGGAGAGCTCTTTGTACTTTGCTTGTGACTGTATTGCCACTCTTAACCACTCCCTTCCTGCTCCTCACACACGACT
>256060 NS=117 contig=separate
TCATGTCCTGTTCTTTTAATAGTGCTCTGCACTATATATTTTAAAAGTAGGACAGAGTAAAATTGATTTTGTTGGAGTAGTATTGTAATTCCCAAGAATGTCTGGAGATTCCCAAGAGCATCTCAAAACTAGGATGAGGAANNNNNNNNNNTATGAGATTCTTCCATCTCCCAAAGCAATTTGTCTCTTAATAACAATCATAATTACCTTCAACAATAGTCAAACCCTAGATTCTCTCAAAGGCAAACTACCCACTTCACACAGAACACCTATGGCAAATGCTTCTCATCCGACT
>256061 NS=86 contig=separate
CCGTGGTGGCATCCCTGCCTTCTTGGGTGCACAGATGGCTAATTAATCTGGAATTCTGGATGAGAAGATAGTTCTGTGCTGTCTGTGAATTTTGTTTACCCTTTCCTCACTCTGCTTTTTGGCATGGGTTCCTTAAACCTNNNNNNNNNNTGGTAGTCATTATGCAAGGAGTAAAGAAAACATTCTTCACATTAGCTTTTTTCCCTGGAGCCAACTGCTTATTATGTTAAAGATTAAGGTGTATAATGCCGTGATAGAGAAGCAAAGAGGCTGCATGTGTTGGCACATGCGACT
>256062 NS=39 contig=separate
ACATGAGGTGTGCTATCAGTGCTCCAGAAAGATCGGTTTTACAGCAGACATAGCCAGGGGCAGGATGGGATTGTAACAGGGCTGTTGTGGGGGAGAGAGAAGGGAGGAAGGAGGGGAAGGAGAATGCATCCAAGGGGAGGNNNNNNNNNNTTTGTGCTGACATTTAGATAAGGAAAGCCAGGTTTGGGGGGAAAACACAAATCAGGAACCTTTTCCAGAAACATTAAAACACGAAGCACTTCACTGGGTAAGGCATCTTGTTAGGCTTATGTTAGTGACTTTACACATTTGACT
>256063 NS=85 contig=separate
TTATGTTTATTGCCTTGACTGTATTTGTGCCATCACAAAACTAACAATAATCATGACACTTGGGTAGTTCTAGAGGATTGAAGGAAGGATCAAAGTTATAGCTAGTAAAACAAATTTAAAAAATGAAGCAAATTACATATNNNNNNNNNNTTTAATAAGATCTTTGCTTGTTGGACTTTCAGAAAACAGAGAAAACCTGGAGGGAAAAGTAACAGATGAGGCCCTTGGTTAAAAGCTGGGGAAATTATGACAAGCACATTGGCCAACATAGAAGAGAAGTCTATTCACAGGACT
>256064 NS=113 contig=overlapped:23
GTGTGAAAGGCAGAGGACAACATGCAGGGGGTCAGCTTCCTCCGTCCATCATGAGGGTCCCAGGGATTGAACTCAGGTCGTTAGACTTGCTGGCAAGTGTTTTTACCAGCTGAGTCATTTTGCTGTCCCTCTTGTTACCTTTTTTGATAAAGCAACAAGTGAATCTGAACGCAGAATTCACCCCATCCCCCGCCCTCTTTTTATCAACGAAGCTGTGGAATAGAAATCTGAGCCCTGTCCAATTCCAGGGCACATGAGACT
>256065 NS=98 contig=separate
AAATGTAGCAAACTTTTTTCTTAAAGCTAAACATTTCAAGATAATTTTGCTTTTATGCTTTAGAAAATCAATATAAATGAATGAAAATTTCCAGGAACTACCTTTGATAGTTGGACTGATGTTCTGATGCAAACAAAATANNNNNNNNNNAAAGTTTGTCTGAATGCAGTACAGGCCATTGAAGGGTCTCGGGCCCCTATCATGTGCTTCTCAATGTACCTGAAGATATCCCACTCATTGGCAGTTCGGCCTCCCTTCCACAGAAGAGGTCAAAGCCTTTGGCTTCATGAGACT
>256066 NS=37 contig=separate
AAATGGAGAAAACAAGACATTTCATGACAAAACAAAATTTAAACAATATCTATGCACAAACTCAGCTCTGCAGAAGATACTAGAAGGAAAACTCCAACCCAAGGAGGTCCACTTCACCCAAGAAAACACAGAATATAAATNNNNNCAGAACCTTCTCCAAGTTGACCAGAGAGTCGGTCACAATGCAAACCTCAACTGATACAGAAAAATGAATGAACCATTGTACTCTATCAGATCACTGTGGATTAAAGCTGGATCCCAACAAATGAGATAACAAAAAGTCTACACACGACT
>256067 NS=106 contig=separate
CCATGCTTTCCCTACTTGTGTTTTGTTTTTATCCTTTGGTTATTTAGAAAGGGTTTCCTTGTGTAGACTTGACTATCCTGAACTAGATTTATAGACCAGGCTAACTGTGATCTCACAGATACCTGCCTCTGTCTCCCCAAATGCNNNNNNTGGGATTACAGGTGTGTGCCACCACACCCGGCTCACTACTTGTGAAATGGGTCTAAATCAAATAATCACCAGGCTATGTTGATGTAAGTGTTATTGGTAGAGTCTTGCTTAGTGTTTTACCTGAGAACCAACCAACATGAGACT
>256068 NS=90 contig=separate
CAGTGTGGAGATTGGAACCTGAGTCCTCTAGAAGAGCACTCAGCGCTGTTAATGACTGATTAATTGCTCCAGGGCACTTCTGTATTCTTATAGTACCTCATATTCGTTTACTCACATTATCATCATAACAACAACAATAANNNNNNNNNNACTACTTTTTTCTTCTTTTTGTTGTTTTCTTTTTCATTTTGTTTAGAGGCAGCATTTTACTATGTAAGCCAGCCCTTTCTGGAACTCACTGTGTAGCACAAACTGGCCTCAAACTCATGGTCTTCTTGACTCCGTCATCCGACT
>256069 NS=8 contig=separate
AAATGCAATGCAATGCTATATACAAACATCTTGCAGATAATAGCAATTGCATTGCCATTTCTTTCTTCTTTTATAATATGACTGACTTATTTAACTTTGTATGAGTAGTGTGTGTGTGTGTGTGTGTGTGTGTGTGTGTCNNNNNNNNNNAATTTCTCTAAGTAGGGCTTACTCGTTGTTATGGTCTGAAGTATTCCTTTCCCAAATTCCTTTGTTGAAACCATAAATCCCACAGTGACAGTGTTTGGAGACAGCCTTTTAGGAGGTAACTTAGGTTAAAAGAGTCATTTGACT
>256070 NS=14 contig=separate
AAGTGATAATATAAAATTTAGAAGTACCAACTTGAATAATTTGCATACATCCTGTGAAAGCTTAGTTTCATAATAGGTATCAAGCACCATTTATTAACATCTGTTCCTCAAAAAGCTATTTTATATATTTCTGCTTTATTNNNNNNNNNNTTTTATCTTATTAATAGCAATAATGTTATTCAGCATATTTATTTTCGACCATAGCTGAAGCACCCGATAAGGCCAAATCAAAATGGAGAAAACAGAAACAACCTATGTAAGCAATTTGAAAGCATTCTAGCCATGCATGGGACT
>256071 NS=55 contig=overlapped:61
CTATGTATGAGTACGCGGCACAGACACATACTCACATCCCTGGGAGCAGGTGTCTGCTTCCCGGGTGAGGACCAGGTGAATGACTCAGACTTTCCATCCATTTGTCCGTCTTGGACAGAGGTCCCAGAAAGTACCACACCACACACTAGAAGACCAATCTCTTCTCCGGCAGAAGTTACTGACACAGGTCTAGGCAGCTGACCCAGAGCCAGCCCATCCGACTGGCCATCTGCCCACTTTTCCAGCTAAGGTGTTCCTACCTACCCTCATGT
>256072 NS=72 contig=separate
ATATGCTTATTTAAGTCACTGAGTACAATACCAAGAAATTTTAAGCAGTTGTGAATATCAAAGTTATATCTCCAGTCAGCCTGGCTGGCTCAAATCAAGGTATTTCCTCCTGTTCGGGTGCTTTGGCAAGTTTTATTTTCCNNNNNNNNNNAGCTATAGTTTCTTTTTCTTTAAAAAAAAACCTGAAGTAAGAATTATTGGTGTATTGAAATTCATAAGACTGGTGTGCAAGTTAAAAGACTCCATAAATCTAAACATTTAGGATAGTATCTTAGCACCCAGGAGACACATGACT
>256073 NS=24 contig=separate
ACGTGATCAAAGAGGGCACCAGATCACATTATAGATGGTTGTGAGCCATATGTGGTTGCTGGAAACTGAACTAAAGACCTCTCTGGAAGAACAGACAGTGCTCTTAACCACTGAGCCATCTCTCTATCCCCTGATGTATGNNNNNNNNNNATTTTTAAATAAAACACTTCACAATTACTTAACACAGGATTCTTTCAAACCACTGCATTCCAGATGCTAACCCTCTATCTTTCCCAAAGAACACTGACTCTCTAATGTGACATCAAAGGCCACCAAGAGAACTGGCACCAGACT
>256074 NS=25 contig=overlapped:35
TGATGTCCAGTGAGAAATAAGTGTTTGTTTGCACAAAGCCCCCCAGGCTTCAGCGTTACCACAACACAGTAACAGTTATTGAGCACCTGCTGCATACCAAATGCCCTACAGTGTGCTCTGTATTGTTTTCCAGCTATGCCTTATACTCCAGCCTGAGGGGGGTGACTGCCAGCCACAGCTAGAAATGGCCGGTGTATGGGCAGTAGTGGGCAGGATCAGAACTCAAATCCAGGCAACGCTCACCTTCATGCGAC
>256075 NS=102 contig=separate
CAATGTTTGTCATCTAGTAAGCCCAGAACAAAGAACTAAGCACCAGAATTATTTTGAAATGCAGCACAGCATCACTCCTCCTAATAGCTTTTTATTTCAAGAATTTATGGCCTTGAAACAACTGTTCGTTAACGAACACTNNNNNNNNNNTCGAAATTACTACCTTCTCCTGGATGCTCATTAATGATAGAGACCAGTAGTTCCTTTCTCAGACGTAAGGATTCAGTTTGCATTCCATCTCCTGGTTTATGTCCATTTATGGAAGAAGACTGCTTAGGCTATTTTCATCCGACT
>256076 NS=111 contig=separate
AAATGAACAACCTGTTTGCAAGATCTAAAGCAGTGGTTCCAGCATTCCTAATGCTGCAACCCTTTGCTAGAATTCCAAATGTCATGGTGACTGTCAACCATAAAATTATTTTAGTGGCTACTTCATAACTATAATTTTGTNNNNNNNNNNGTGTTTTCCAATAGACTTAGCTTACCCTTGTGAAAGGATCATCTGACTCTCAAAAATGTCATAGACCAGAGGTTGAGAACCAATGGTCTCCAGCTTAAGATGAACATTAGGAACTATTTCTGCACAGATGTAGTCCATGGGACT
>256077 NS=99 contig=overlapped:113
CCATGTCAAAGCAAAATTTTGCTTTGTTACTTTCGTTGTTTGTTTGTCAGTTTGAGATAGGGTCTTCCATACCCATACCTGCCTGGAGCTTATATGAAGCTGTTATATTCCTTGCCCTCCTGGCCCTACGAGTCTCCACCTCTAAGATGCTGGGCTCACATACATCTGACT
>256078 NS=89 contig=overlapped:7
AGATGAAAAACCACCCTCCCTCCCACAATTAGACTAGTTCTTGCCCCTCATCAAGGAAACTTCTCTTTGCAACAGATAGAGAACAGTACAGAAAACCCCAAAGGATCAAAATGCAGAGTTGTGGAGCCCATTCCCAGTCTACAAAACATTCACTGCACACCTGAGGCTCAGGGAACATTTTGGAAGAAGGGGGAGACAGTAAAAGCCAGAACTTCAGGGAGTTTGGTGTAAGATTGTGTCTCCTAGTAAAAGCTCCCCCATAAAATCTCACAAGACT
>256079 NS=76 contig=overlapped:104
GGATGTCCCACCCTATCCTCTCCATTGCACAGCATTGGGCCTGGTTGTTTAATTGGCAACACAGAGAACAAATGGTGGCATGTTTACACAAACTTGAGACAGGTGATGCTTAGAATAATCATCACAATACAATGTCTGGATTGAAACCAGATAGCGGGGTACAGAAATCAGCATTTGACT
>256080 NS=113 contig=overlapped:5
ATATGACATTATTTGGCATAAATAACACTAATGGGACCTGTCTCTAGTCTAATCCCCGTGGAGAACCTAAGGAGATATCTATTTTAGTCTAGCTGATAACATGGAGGGAGCTGTAGCAAAATCCTTTTTTAGGGACATCATGTTTGTCAGTCGGGATCAGGTCATCTAAGGAAAGCCATTTTGAAATTCCACGTAAGGGGTGGTTTGTGTATGTGGAGGGTGACCACTCTGTTATAGACTAATTTTCAGTATAACAATGGTATACCTGAACATTGGACT
>256081 NS=77 contig=overlapped:117
ATGTGGAAGCCAGAATGAGGCAAGGGGTGCAATTTCAATCATTTTTCATTACCGCCTTGAGGTCTTTCACTGAACAAAAAGCTCACTCTTTGGACTAGGCTGGCTGGCGTTGTGAGCTCTGTCTCTACCCTCTGCCTCTAGTGCTGGGGTTATAGGAACATGCGACT
>256082 NS=61 contig=overlapped:90
TTATGTAAATAGGAAATTATTAAACTTGTGTGTATGTGTTTAGATGCTATGGCAGGTTTTGGAGGGCAGAGGAAGACTTTTGGGGGTTGTCTCTTTTATCATGTGGGTCCCAGTCCCAGAACCCAGGTTTTCAGGCTCCACTCAAAAGCCTTTTCCCATTGAGCAATTTCATCCATCTAAAGCATCATCTGACT
>256083 NS=96 contig=overlapped:110
CAATGGTCCTGGAAACACACAGAAACAAAATAAAAACTCAAGGTGGCTCAAAAGGAAAGCCACATTGTCATTTCGTGTTTTATCTTTGTAGTGGCTTTCCCTGTCTCACTTGGTCCAATTGCCATTAAATGAGGACTGATCGCCTTATAATATGGTAAATTGATTCATTTGACT
>256084 NS=47 contig=separate
CTATGTATTTGGAAGGGGGCCAGTGAGAGATGGAACTAGAACAAGGTTGGATAATGGAGGGGAAACTATGAGCACAGTATAATGATACCCATACTTGAAAATGGTACAATAAAACCTTTTCTTATGTTTAAAAACAAAAGNNNNNNNNNNGGATAACTTCAGTTATAGAAACACAGGGTCCTTCACAGTGCCGTTACCTCTCCCTCGCTTTCACTGTGTGAGTGTATTGTTGACGAGCTCTCTTGCATTCTTTGTGGATAGATAGAGCATCTTCACGATGCCAGCCATATGACT
>256085 NS=74 contig=separate
AAGTGTTCAGATCTTGTAGTTCTTAGAATTTGATCTGTGTAATCCTAATTATTACATCTGTGCAGCATTTCTTTGAATTTGGTTAGAAAGATCCTTGACAGTTAAAATTTCTCCACCCACACCGTCTTTGAACCAAAAATNNNNNNNNNNCAGTGCGACCTGAGTCCACCCAATAAACCAGGTCTGAAGGTGCATACTTACAATCCCAGCCAGGGCACACGAAGCCCTGCCTTAGATAAATAAAATGTATGTGACCATGTCTTGATTTTATTTCCTCCCTGTAGACATTGGACT
>256086 NS=77 contig=overlapped:15
CTGTGTGAGGGTGTCAGATCTTGGAGTTACAGAGAGTTGTGAGCTCTTAAGTACTGAGCCATCTCTCCAGCCCACCTTTAACATTTTTTGAACTTGCTATTATTACTAGTATTATTATTTAGCTAGCATACAAAAGAAGATATTTCTTTAAAACATTTCATGTGTTGTTACTGTTTTACATTGTTGTAGTTTCCCCACTCAGCCCACCTACCTTGCTGGTCCTGGTGCTCTCCATACTTGCTTTTCTTTATGCTTTCATACACGTGACT
>256087 NS=10 contig=overlapped:19
CGATGACTTTTCTTGGGAGTGTAAGAGGTATGATGAGGGAGTGACAGAGGTTCCAGGAAAAGAAAGGGAACGGTGTTCCTAGCCCTAAGAGGTCTGTATCTTTGTGCTTGTCAAAGAGAAGAATTCTGTTACATTCAGGCACTCCCAGCCATAGCATCCAGGTTTTTTCTAGGTTTCCTTAGTTCTTGCACCCTCAGGAAAATGACTTTAATAAAACACACACACACACACACACACACACACACGCACACACGCACACACACGACT
>256088 NS=73 contig=overlapped:84
GAATGTCAAGTGTAGGGAAGCTGAACTTGTCAAGACACAGCTCAGCACAGTGGCTCAGTCGATAGAAGGGGATTAGAGGGACACTGATCAAGGATGCAGACTTGCCGTTAGCCAGGACGGTTATGTCCAAAAGATGTATGATGTCATGTGCCCTTGGAGACGGCTTAGACAGATGTCAAATGTTCTTATCACACAAGACT
>256089 NS=27 contig=overlapped:27
CTATGGAACCCACTTGGACACTGAACTGCCATGGGCTATATCTGTGCAGGGGTTCTAGGTTATCTCCATGAATGGTTCTTGGTTGGAGTAACAGTCTCAGAAAAGACCCCTGTGCTCAGATTTCTTGGTTCTGTTGCTCTCCTTGTGGAGCTCCTGTGCCTTTTCGCCAGATTACAGGAACAGGTAGAGGCAGACAGCTCACCTCCTCCCCTGGCCTGTACCCCACTGCTACTTAATGCCCCTCTTCCCATGCGACT
>256090 NS=49 contig=separate
CAGTGAACTGAGAAGCATGCTCTCCACCATGAGTTCTATAGCTTCTGACTCCCCATCAACCCAGAGTACTAACTTATATTTTAAAGAAAAATATCTTCTGCCCATAATATTTCTTTACCTGGCTCTGTATATTGAAAATANNNNNNNNNNACTTTGCGGAACTACCATATTTCTTCCATTGTCTCCTGCCTTCACCTTGTCCATCTTTGTCTCTTAAGTAGAGGGACAGAAAAAGGACTCAGGTAAAACATCAAAGGCCCACAGAGATAGAGTGAGGGTCCTTGGCATAAGACT
>256091 NS=118 contig=separate
GAATGAAGAAGGGTAAAGTGTAAACATTCCAAAAGAACTTTATACCAACATAAGGGTAACTATAACCAAGGAAGTCAAAGACCTGTACAACAAGATTTCAAGTCTCTGAAGAATGAAATTGAAGAAGATACCAGAAGATGNNNNNNNNNNTGGATGGGTAGGAGATTTGCTGTATTGATGCAATTAATCCAGAACTCTTTAGTTTCACCTTAGGTAGATTTCTCAGAAAGGGCAGATAACAGTCACATTCTTTACCAAAATATTACAAGAATAGTATCTATGCCACATATGACT
>256092 NS=116 contig=overlapped:11
ACATGAAATGTTCTAATGAAACCTGCTACGCTGTGCAATTAATGTTATACTAATAGAATGTTTTAAATCTGGGAACATAGGGCTGGAGAGACAGCTCAGTCAGCCAAGTGTCTTCTTCCAGAACTCCATCCAGACTAAACTATCTGAGAAGTTCCAGGTTCAGTGAGAGACCCTTCCTCAAAACACAAAGTGGATTTTGTCTTGAGGAATGATGTCTAAGGTTGACATCTGCCCTGAACATGAAGGTACACACATGAGCACCTGCACACGACT
>256093 NS=38 contig=separate
CTGTGGGAAGGTAGCAGGGGCTGTTTGGGAAGTGTTTTTCTAGGCCCAGAGCCTGGGACAGTACCTACATGCTTAGTTATTGAATGAAAAGTGATGAGAGAACCCTGGTTCGAAAACAAAAAGAAAACACAGCCTCCACTNNNNNNNNNNGCGACTGCGTGAATTCAGTTTTATGAGTAGTTTGCAATATCACAATCCCCAGAGTTGAGTGAGACCAAATTCTAAGTAAGTCTTTGTGGCCTAGGAAACCAGTATCTAAAGAATCCATGGCCCAGGCTCCCTGGCACATATGACT
>256094 NS=32 contig=overlapped:111
CTGTGAATATGTGTGTGGGCTCATGCACCACGGGGCCCATATGAAAGTCAGAGGACAACCTATAGCAATCTCCTCCTTCTGATCACCCCCAACCAACCAGAGGCCAAACGCAGGTCATCGGGCTTGGCAACAAGTATCTTTCACCCCTGAGTTATCTTGGGGGCCATGTGACT
>256095 NS=84 contig=overlapped:63
CTATGTGTCTATGCTGACAGACATCATGAACTCATATATATATCTACACTGCATTAACACTGACATTATCAGGAGTAGGGCATCTTTGTACATACTGCTGATATATCTTTTAACATGGTGACTGGCAGTAGCAGCATACATGAAGTCACTGTCTGTACCCAAAAAGCTAAGTTTGGCCACTCATCTCAGAAGCCAATTAAAGCAGCCAAGTTCATAGGACT
>256096 NS=80 contig=separate
GGGTGTAAATCACACAGTAAAACCTCTCACCATGGAAGAACAAAGATTTCCTAAGAGAATGGAGGGAGAAGCCACCCAGCGCTAGGCATTTCAGGAGTCAGTGTTGGTGTCTAAATGTTAAACATTTACATTTTACAGCANNNNNNNNNNCCGTTACTCGCTGTTGGCCATGGGCTTGGGGCTGGAGCTGGGCAATGAATCAAAGACACCCTTTGTATCATGTCACTAAGCAACTGCCTCCTCTTCTGTCTCTCGCAGAGCCTGAGCTGGGCACACAGCCTGTGTCATCCGACT
>256097 NS=89 contig=overlapped:20
TGATGGAGCAGTGATAATAAAGGGCATTTTGTAGACATTTTGACTCTGCTGCATCCTTTATGTTTTATTTGATTTCTTAAACATATTTATAAGCAAAACTGAGACTTAATAAAAATCCCTGTTCATTCTTGTTCAAAAATAACATACAGTTCAAGATACAGGATAACTTTTTGGGTTGCATAGCCCCCTCCCCTATCTCTGTCTCTGTCTGTCTGTCTGTCTGTGTCTCTTTTTCTGTGTATGTGTGTGTATACCCATGTGACT
>256098 NS=97 contig=separate
AAGTGTTTCTAACACTCTGAAGCATTATACCTATTTAGTAACTCATTTAACACCATGTTACTTTTGTTTTACAAGAAAGGGAAGCTGAGGCACTTCATGGTTAGGTGAGTTGTTTCAAAATAAAATGTTAGTTGATTCTTNNNNNNNNNNCACAAGATTTGGGTCACCAATTGCATTTTGTTGATCCCATCATTAAGGAAATTTGCAAACGTAATAAGATTTAGTATCAATATTTGAAACTTTACTGAGGATTTTTGAGTTACATTTTCTTGTGTGGGAAGAGGCACATGTGACT
>256099 NS=35 contig=separate
GCATGCACAACAAGAATAATTAAAGCAGCCATTAATTTGGGGGGCGACATAGGAAAGGTTGGAGGGAGGAGGAGGGGAGAAATGATGTAAATGTATTTTAAGCAAATAGAACATAAGCAAGGCAAAATGCTGCTAAAGAGANNNNNNNNNNGATTAAGAAAATCCCAATAAATATTTATGAATAAAGCACACAGGAAAGTGTGTGTACATAGTACAGTAGGACACAAAATATGCACAGCAGAAATAGTGTGTGATTATCTTTGTTTGGCATTTTCTACACGTTGGGCACTCGACT
>256100 NS=51 contig=separate
CGATGACTGAAATGATCTACCACAGGCAACAAGGTTACATGTACCATACGTGCTACGGGGCCAGTTATAACTTCAAACTTTCTGAGAAAGGTGTATGTATGAGTGTGTGTCTGCAGTGGGTATGTATCCTGCAGGAGCCANNNNNNNNNNGGTTATGAGTTGCTTGACATGGGTGCTGGGAACGAAACTTAGGTCTTCTGGAAGAACAGTGAGTTCATGTTCTCTTAACTGCTGAGGCATGTCTCCTGCCCTCTGACACTTCTCATGTGGATTTTGTACAGACAGCACCAGACT
>256101 NS=50 contig=overlapped:93
TGATGGAGAAACCTGAGTGGAGAGACGCAGAGTGAGTCAAACACACAAAGCATCCTAAGATGTTCTCCCTTCAAAACAACTGACTTCAGCAACAAATCTCACAAAATTAAGCTTTGTGTGGGGAAGAAAGCAATAAAAAAAGAGAAATCTCTCTAAAGAACTTCAATCCATAGACATTCCTCCATGCGACT
>256102 NS=111 contig=separate
GTATGAAAGAAGGCCCTCAGGCCTTCTCTGTGGCTGGCAGGTGGGTTTGTGTGTAGTGGACTGAGGTTTTTACTGTCGGCTCATGGAATACTCATAATGGAATTTTTGTCATTCCGTTTCACTGTTGAGGAGGCCTTAGCTNNNNNNNNNCCAGGCCACAGCCTCAACCAAGGCTATCTGCCTCAAGGTGATGGCTGTGCTTGCTGGCTACTGTTCCTTCATGCTGGGCCTGACCAGAGCAGTGGATGTTAGAGGTGGGAGGGGCCACAGGAAGGGGATAGGTACACACGACT
>256103 NS=24 contig=overlapped:140
GTGTGTTTGCACTTCAGCTTGTACTACCTGAGATATCCATTTTCACTTCTGAATCACAGTTATTGCTGCCAAATAATGTTTCTCTCTGTGCTGGTTTAACCCACCGTCTTTCTGCTGTCTCACTTGCCAACTGTCATTGGACT
>256104 NS=33 contig=overlapped:26
TCATGGCTTGGCAGGATTAATATAGTAAAAATGGCCATCTTACCAAAAGCAATCTACAGATTCAATGCAATTCCCATCAAATTACCAACAGAATTCTTTACAGACCTTGAAAGAAAAATGCTCTCATTTCTTGAAGCAAGCCTCAGGTCCTCATCACTTTGCTCTTAGCACATAGTAGCTTATTCTTCCAGGCCAGGAAGGCTCACTTTCCCTCAGGAGACCAGAGTCTCTCTATGATGTAAGGTTGCCATGGGACT
>256105 NS=102 contig=separate
TAATGGTATTACTTTCTAGTGAGAGTGGGATCAAGCAGGCAAAGAGAACAAGTTTCCTTCTTCCATGTCTTTTATAGACTTCCATCAGAAAATAGATTAAAGTTGGATCTCCTGTCTCAAAGATCCAGCAACCTTCCTTTNNNNNNNNNNTAGAAAGTATGGCCCACATAAAAGTTGTATCTTTCCACTTCAAAGGATCTGGATTAAAGGTTTATCTTTCTACCTCCAAAATTTATGTTAGAAGTGAATCTTTCCTCTTCAAATAATTTGAGCAAAATAAATCCTCACAGGACT
>256106 NS=104 contig=separate
CTATGACAGCTGGAGGTCTAAGACAGGGGAGGCTTCTGGGAGGATATGGGGGTTACTCTAGCTGAGACTCCTAATAACAGGAGTCATGGAGACTGAAGAGGACACATTCTAATTAGACAGGATTCCTAGTGGAAGGATGGNNNNNNNNNNCTTATTTTTAACCTCAAGATTGAGCACTGATAATGCTCCAGCTGTATGCCTGACTGAAATGTGAAGTGTCCAGAGTTTTACGTACTTATCATTCTATACTTTCAAAGATTCATACTCCCCTTCCCAAACTATATTCATATGACT
>256107 NS=43 contig=overlapped:75
CCATGTGTTCAGGGAGCTACAGTCACTTGGGGAGGATGGAGGAGGCTAGAGTGACTGAAGATGAGGCTTGGAGGGACCACGGAGTCTGGGCCATAGGTTATTGACATGTTCAAGAGAAGTAGAGTCTTAGGCATTGTGGTAGTGAACCTTGATTGTGATATTTTTTAAATTTAGGATCATCTAGGAGACACACCTCGGGTCATGTGACT
>256108 NS=1 contig=separate
ACATGACTTCCTAAACATGAGCCCTGTCTAAAAACAAAATGATGCCTAATTTTCAAATATTCTTACAGTTATATTTTCTTGATTTGTAATTTAATTGCATTTTATAAGAACTCTGTTTTTATAATTTCAGTCCATTTAAANNNNNNNNNNTGTAATGTTTTAAAAAATGTGTATCTAGAGTGGCCATTGTCACAGTAAATTCTACCAGAGTGGACGCAGGACTAGCCACAGGATTATCAACATGGATTGCTGCAGCCATGAATCATCTGAAGGAATGGGCGGGCATGGGACT
>256109 NS=78 contig=overlapped:124
CAATGATCTCTATCTTGTAGACAGCACTTGCTGCAAGCCAGAGACTGTGCTCAGTGCCTTGCATATTAGCTACTTTATTCTGACAAGTATTATCAACTCAGTCCATTGGTGAAGAATCTAAACTCCACAGAGGGAGCCATTTACCCATATTCACACGACT
>256110 NS=29 contig=separate
AGATGGCCTCCATTCGGCACCACAGTACATGAAAGAAAGGAGCAATGCATTCGGGGCCTCTAGTGAACCTATCAGACCACAACTAGTAGTTCAGAGTAAAATCAAGGTTGCTGGAGGTAGTTAATTATTCTTTACCAGTGNNNNNNNNNNCCCCATACCACCCCTACCTGCATCCTACTTGACTTAGTTTTAGTGTTATATTGCAAGAGACACCATGACCATTGCAACTTTTATAAAAGAAACCATTTAATTTGGGCTGGCTTACAGCTCATAATTTTAGTCCATCATTGGACT
>256111 NS=113 contig=overlapped:94
CTGTGTTCAAGGGCTGCTAAGGAATAGGCAGGGTTCTTCCCATGTGATGGAACCACTAACTTCATAATCAGGAAAACATTGGCCTCAGAGGCCAGTCGTACAAGAAACCTTTCCTCTCAGAGATGATCAGAAAGGACTGTGTTAACACAACTGCGCTCATATCCTAAGACGTGGTAAAGTTCACCAGACT
>256112 NS=61 contig=separate
CTGTGGTATACACCTGTAGCCTGGATGGCATTGTGCGTCTCTGGGATGCCCGGACCGGCCGCCTGCTTACTGACTACCGAGGCCACACTGCTGAGATCCTGGACTTTGCCCTCAGCAAGTAAGCACAGTGGGCTGGTACCTNNNNNNNNNTTGGGGAACGGGAGGGGATCCTAAGGGAAATGAAACCTAATGCCTGTTGTATCCTGTGACAAAAGAATGCCAGGCCACCTGTATAGTCACAGTTTTGGGATCCAGTCCTAGTCCAGAGATTGGCTGTGACCTACCCATTGGACT
>256113 NS=114 contig=overlapped:27
AAATGAAAAGTCTTGACTCTTTAAAACATATATTTGACTGGATCAGTGATGCTTAGCGGTGTAAGGAGGACCCGGGAACGTGGTCAGTGTTGCTGCTGGGGCTGCCTTGACCAAAAAGCGGCTGTATGGTGGCAGCCACAGGGGCCTCTTTACCCGAGCTTCTAGAGACCTGCTCAGGCCGGTAGGGCATTATTTGAGGGCCTCTCTCTCTCACTGTGTGCCAACTTTTCTTGGCGTTTTTAGCCAGGCACCTGACT
>256114 NS=46 contig=separate
ACATGTGGAATTGTCACCAAATTTATAGAAAGTAAAAGGTTTATGTGGCCGGCTGAATTGCATTCCTGTTAACACAGCTGGGCTTAGTTCTCAATCCTGTTGTCTGAGTGTATGTAGTCCAGTTCCACTAAGGTTTGCTTTGNNNNNNNNNNATATGGTCTGTCTGTGTAACCCCAACTGGCCTCAAACTCACGGTCGTCCCCCCTCAGCCTCCCCAGTGCTCCACACCTCAACACCCAAGGAGTTTTTGAAGTTGCGTTTGACAGTCATTTAATGGGTAGGGAAATCATTTGACT
>256115 NS=120 contig=separate
CTATGGCTTGTGCCTAATAGCTGTATATGGCAAATTCAGCCAGATTGGAATGAAGCAGTTTGTGTGTCTCTAAATCTCTTTTGAATCTACAGTTTCTTTGTCTTTAAGTATAGAGGCAACAGTGGCAACTGAAAGGATTTNNNNNNNNNNGGTCTTTGGAACAGTATGAGTAGCTACTGTATGCAATCAATCAATGAGTTCAGTAAAGGGAGTCTTTTTCAATCATATGTCAGTCACATCTTTGGATGGAAAATGGATTCCAGAAGAATATAGGCTTATCTGTTTCACATGACT
>256116 NS=112 contig=separate
GAATGTCTTCCTTCCTGGGCTGGCCTTTGTGAGTAGTGAATGCTTTATGACAGTTTTGTTTCCTGCTTAGTTAAAAGCAAAGCACGTGAGACTGTCAGCGACAATCAGGAAGCAGGGAGAGGCCCAGTGATGGTATGATTATCTGCTGTGAAGACAGCCAAACGTGAGCCCAGGGAAGGCAGGCTGTGAGAATCTTCTCCCTGTTTGCCCTAAATGTCCCTAGTCACTCCAGCCCCTGAACTACCAGTATTTTATTGCACAAAGATCATTTGATTATTGCCACAGCACTGGACT
>256117 NS=72 contig=separate
AAGTGGGCATTTTAAGAGCAGTTCTAAGATGTTATTTTCTTTGCAGTGCTCAAACACAATGGAGAAATGGTATCAGCCACTGTTAGTCTTCAGCACTTTGTTATTACTTTGGTACTTCTCAGAATCAGTGTGTATCTGAGNNNNNNNNNNACATACACCCAAAGCATATGGCTCCTTGGCTCCAGGCAGCTCACCAGAGGACATTTTACTTGGTCCTTATTTCATATCCTGATGTTTTAGATTCCTGAGGGCCTTAGCCCACTCTGTGCTATAAAGTGGCTGCCACACACGACT
>256118 NS=101 contig=separate
CAGTGGTTGGGTACTGTGTGCATATATGTTGGGGGAGGGGCCTTCTTTCAGAAGTTGTTTTTGAAAAGAACAAGATAGCGAGCCCTAAAAGATGCTTTAACTGCTTAACCAGGGCACGTGGGCATTATGTCAACACTGAGNNNNNNNNNNGAGGGAAGGAAAAGGCATCATTAGCCTAACAATTCTGGGGATCTCTTTGCCCCTCCCCACTACTCCCCCTCCCTCAGTACTCTGTAGCTGTTTCAGAGCCGCCAATGCTTCCATCAGAAAGACTCACCAATGCCTCATGCGACT
>256119 NS=80 contig=overlapped:15
AAGTGGACTGTGGACACTGTGTAACACCATGTACACTTACACAAAGAGAGAAAAAGCCTTCCCTCGCCTAAACTATTTGGTTAGCACCTTTCCAAGATTCTTCAACAAGCAGTGCACAATACTAATGTTTGACATTCTCATTTAATATGGAAAAGGAATGATTGCTGGAGAGTTTCAAACTTATACCTGTATGAGCTAGAAAATATAGCAATGTTCAAAATCTCATTTCTACTGCTAAAGGCAAATTGTTTTAACTTACACACATGACT
>256120 NS=110 contig=separate
AAGTGCCAAGAATCCCCCAGAGTTAGAGACTGGTGGAAATTCAGATAACCCTTGACCTGACAGAAGGAGAAACCGAGGCTCAATATAGAATCAACATCCAAGAACACAGAACAAATTCAAGGAAAGATCCAGTAAAACCTNNNNNNNNNNGCTCAGATGGTCCAATGTGTTGTTTAAATGTCTCTGTGACCAAGACAATATGCCTCCTCCAGAAACCAATAATCTCTTGCAATAGGCCCAGAGAAATGAAATTTAGCTGAAGCACAAGACTTTAAAATAACAGTTCATGAGACT
>256121 NS=111 contig=overlapped:19
TAATGACTTCCAAGCTCAGTGTGTCCACAGGTATCTCCCCCAGATACACACACAGTGTGATAAAGCATAACCCTAATTGTTTACACAGGTAGCCTGTCCAGATTCAGACGTCAGCAGCTGTGTTTGAAACCGGAGTGTAGAGAAAGCACGGGTCACCTGCAGGCATAACCCAGGAGCAGAGAGAAATTTGACATCAAAACAAGAAAAGGAACAGGGCGCCCTCAAAGGTGTTATGGCAGAAAATATGGACATGACTCACCGGACT
>256122 NS=46 contig=overlapped:122
CAGTGAGTGTGGGCTGGGAGGGGAAGGGGGAAACTGTGACTAGCATAGGCTTTTGAAAACTCGGAGCCCACTCCCCAGCAACACACTTCCTCCAAAACACCCTTACTTCCTAATGCTTACGAAGCCTCTCCATCAGCTGGGGACCAAGTACTCACGCGACT
>256123 NS=54 contig=separate
TTGTGGGATTCATCCAGCAGCATCCACAAAGGGGCAGAGTATCTAAATACGTCTTACATGTATGGATGTGTATGGCAATTAATTTTGATTGTCCCTGACAGGACTTAGCACACCCTTGGAGACAGATCTCTGGGCATGTCTNNNNNNNNNAAGACACACTGTAAATATGGGCAGCACCATTCCACAGCCCGGGTCTGCATAAACAGAAGAGAGTGGGTTGAGCACCAGCATTCATTTCTCTCTCTGTTTCCTGATGGTGGAAACTATTTGGCCAGTTTACTCTCTCACTAGACT
>256124 NS=126 contig=separate
TGATGGGGATTTGGAGGTCTGACCCTGTTTCAGTTGGTATGGGCTTGCTGGAAAACTATGTTATTCAGGGTAGACTTTGGGGTTTCAAATGCTCACACCACGCCCAGTGTCTTGCTCTCTCTTGCTGCTGCCTTTGGATCNNNNNNNNNNATCCGGACGTTGAACTCTCAGCCACTTCTCCCGCACCGTGTCTGCCTCCTGCCTTCGTGATTCCTACTGAGATGACAATGAACTAAACCTCTGAACGGTAAGTCCCAATTAAGTGTTTTTCTTTATAAGAGTTGCCACGGGACT
>256125 NS=100 contig=separate
AGATGCCCTAAAACATCAGTGCTGTGGAGCAAAGAAACAGAGAACGCAGTTTGTGTACAGAATGATGAAACGAAAGGAAAATTCTTTTCCATGGCAAACATGGAGGCATCTGCTACTGCCCAGAACAAAGTCTAAAATTACCCATGATGCTGTCCAGATATCCAGGAGTTGCCTTCCTCTCCAGTAACGCAAGGGTGCTGTACTGGGATATTTGGCCAGCAGCTCAACATGGCAGCTGTAACTGCCAGCAGGCAGGAGTGCCCAGAGTTCAAAGCATCCAGGAGGCAGCACCAGACT
>256126 NS=40 contig=overlapped:83
ACATGATTTTTAAAATAAGTACTTTTTAAAAGAATGAAAGAAAAGCACAGTCCTTTGTTGCCCATTGTCCATTCAACCACTCATCCATCCTGGCTCTCAGGCAACTAACACCATTTTTGTACTCAGGGCATACTCTAGTTCACCAAGGCCTTTACCTCTGCCGGTTCTCTTGTCAGTTCTTGGCAGACGGAACACATGACT
>256127 NS=51 contig=overlapped:9
CTGTGCCCTGATATATTTGGTCCTTGTGGAGTTCCTGTCCTCTCCAGGTCTTACTCCTTACTTATCTCCTGCTTCTTTCATATGATTCCCTGCACTCTGCCGAAGGTTTGGTTATGAGTCTTATTATCTGCTTTTATACACTGCTAGGTAGAGTCTTTCAGAGGCCCTCTGTGGTAGGCTCCTGTCCTGTTACTTGTTTTCTCCTACATCCAATGTCCATCCCATTTGTCTTTCTAAGTGAGGATTGATCATCTTACCCGGGTCCTCATTTGACT
>256128 NS=46 contig=separate
GTGTGTGGGTTTACTTCTGGGTCTTCAATTAGATTTTGTTGATCAACCAGTCTGTTTCTATGCCAGAACCATACAGTTTTTATTATTATTTCTCAATAGTACAACTTGACATCAAGGATGGAGATTCCTCCAGAAGTTTTNNNNNNNNNNTTCTGAGTGTTTTGTTTTTTCCAAATGAAGTTGATGTTTATAAAGAATTGCACTAGTATTTTGATAGCAATTGCACTGAAGCTATAAATTGCTTTTGATAACATGGCCATTTTTACTATGTTAATCCTATAAATCCATGAGACT
>256129 NS=100 contig=separate
ATATGTGTAGTATATGTCTGAGAGAGAGAGATAAGTGGGAGACAGAAAAAGATACACAGGAAAGTGAAAAGAGAGAGAAGATAGCTATATCTGTAACTGTTAGCCAAAGTCCTTTAAGAAAAGAAAGTGAAAATGAGACANNNNNNNNNNGACACAGAGCTGGGAAGGATTTATTTTTTTATTGTATTTTCCTTGTATGTCTGTGGGTGGAGGGGCAGAAACCATGTGCCACGGTCAAAGGACACCCTGCTAGATTGGATAAGTCCTTCCACCATGTCATCTTGGCATCTGACT
>256130 NS=117 contig=overlapped:8
GAATGGAAAATCTTTCCTAGGTGGGTTCAGGAAATTAACAAAGCCTTCCTCTGGTCTAAGTGTATGAGGAAATTATCAACCAGCTTTCTTTACCAGAATGACTGCAGCCTAAGACTGCTCCCCTACAAAGACCGTCTACTGAGATTATTTAAAACTGCCTTTTTGTTCACCTGTATTCTTAAACCTGCCTCAATATTTAGATGAGTACAACAAACCCACCTCCTTGATTCGGATACATAAAATGAGCACACTGTTTCCTGGCATCTCCATCAGACT
>256131 NS=102 contig=overlapped:96
AAGTGCCTGTGGAAGGGGCAAGTCAAGCCACGCTGTGAGTCCATGCACAAAGTGTCATATAGACCAGCAGCAACCCTGTCGGCTCCTCAGCATAAAGCTTCTCCTTGGTTCGAGGCATGTCAGCAGCTCGCCAATATTAAAGAAAAGATAGCGTGTGTGGTTGAGATTTGCAGCAAGGTCATCTGACT
>256132 NS=38 contig=overlapped:95
TTGTGGGTTCTGAAGATTTAAACTCATGTCTTCACGTTTGTTCAGCAAGCACAGAATCATCTCCCCAGCCACCACCCCTTTCTGAGACAGGCATTCATGTAGCCCAGGCTGGCCTTTGCTATGTAGCCAAGATGACCTTGAACTATGGATCCTCCCATCTTTACCTTTAAGGACTGAGAGCATGTGACT
>256133 NS=100 contig=separate
AGATGTTTAGGAAATAAACAAAGGAGTCTAGTAGGCAGGTGCTGAGGGACACCAGGGCCACTGCTGTCTTGGGGGAAAGAGGACATATGTGATGTATGAAAGATTTTCAATACAATACCGTAAATATGTGATAACTATTCNNNNNNNNNNCAAACGCCAAGAGTTGTTTGGGGATACATGATAATTACAGAGCAGACTGCCTTCGAGAAATGTACAGCCAAGGGTGAGGGGAAAGGACAAATAAAGACTTTCCAATTATCCGGGTATCCCCCATGACAAGATCCTCATTGGACT
>256134 NS=60 contig=overlapped:23
ACATGTTTTGTTTTGTTTTGTTTTTACTTTAAAAATAAATACTTATCAAAAGCAAGAATATACTTTAAAAGAGACCATTGAAGGATGACTAAGTGGCTGGAGATGAGGCTCAGCAGGACTTGCTGCACTTCCAGTTCTGTTCCCAGCACCCATATCAGGCTGCTCACAACTCTGGCTCTGGAGACACTTCACTGCCACCCTCAGCAAAGTACCATGTCTTGTATCCTCTTTGTGTCTGGTCCTCCAGCACCCCATGCGACT
>256135 NS=105 contig=separate
CTATGCAATTTGACAAAGTTAGTACTGTCTTTTCTTTCACTGTAATTTAAGTCATTGCTGGGCTTTGGAGGGTGTGGGAGGCCGGGTGAGTTGTTTGCTGTTTTTTTGGTTGTTTGTTTTGTTTTGTTTTGTTTTGAGACACNNNNNNNNNTGTTTTGTTTTGTTTTGAGACAGAGTTTTTCTGTGTAACCTTCCTGTCCTAGAACTCCCTCTGTAGACCAGGCTTGCCTCCAGCTCACAGAGATCCCCCTGTCTCTTCCTCTTGAGTGCTGGAATTAAAGGTGTGCACCAGACT
>256136 NS=122 contig=separate
TCATGGATTGCTAGAATTAATAGTAAAAATGGCCATCTTATCAAAAACAATCTACAGATTCAGTGCAATTTCCAACAAAATTCCAACACAATTCTTAGAGGCCTTGAAAGAACAAGCTCACCTTCATATGTTAAAAACAANNNNNNNNNNCAAAAACCAGAATATCGAAAACAATCCTGAACAATACAAGAACTTATGGGGATATCACCATCCTTGATTTCAAGATGTACTAAAGACAGGCAGGTTGATCAATGGAACTGAATTGAAGACCTAGAAGTAAACCCACATACGACT
>256137 NS=35 contig=overlapped:129
CAGTGAGAAGTTCAATATGCACCTTCAATTGGAGCTGGTCCTAGTCAACTGGCCTGAATGTACATCTCAGCAGTCAGACTAGATCTGTCAGTATCAAGTGGTAGCTGCCTTGATCTGGGGAGAGAAGAGACGCGCCTGCGTGTAGCACATGGGACT
>256138 NS=54 contig=separate
TGGTGCTGGAGACATGACTCTGGAGTTAAAAGCACTTGCAGCTTTTTCAGAGGACTGGGAAGGACACAACTGCCTGTAACTTCAACTCTAGGAAATCTGATGTTCTTGTCTGGCCTCTATAGGCACCAACACACCTACGGTATATGCTCACAGACACACAGACACATACACAAACATTTTAAAGCATCTTTTTTAAAAAAAAAAAATGGGCAAAGAAGCTGTTGGAATGAAGCTGTCCTCTGTGTGGGCTGGCTTCACCTTCATCACAGTCTTCACCTTCATCTTCATCTGACT
>256139 NS=88 contig=overlapped:26
ACATGACCGCTCACAGCCATCTGTGATGCCAGTCCCAGGGGACCCAATGCCTCCTCCGCTCCAAGGGACCACGGGCACACTTGGCGCACAAGAATAGCATGCAGGCAAAGTACTCACACACACCAAACAAGAGTAAAGAAAGCCTTTCTCAAAAAGCATAGCTACAGGGCGAACGGCCAGACCCTGGCACTCAGACGAAGTTAAAGGTGAAGTGAGAAAAGACTCCACGTGCGGCGGTGAGTCTCCCTCCACCAGACT
>256140 NS=36 contig=overlapped:19
TCATGAAGACTGGTAGGTTAAATTTCCTGGGCAGGCCTTCAGGAAGAACTCTGCTGCTTTATTTTGCTGTTATTTGGGTATTTTTTTTTTTTTAAGATTCACTATGTTATCTCCATGCCTGGTACTTAGTAAGAATATGAGTCTCAGGAAAGACTCCTGTGCTCAAATTTTTTGGTTCTGTTGCTCTCCTTGTGGACCTCCTATTCTAGAACCCCTGCACAGATGTAGCCCATGGCAGTTCGGTGTCCAAGTGGGTTCCATAGGACT
>256141 NS=46 contig=overlapped:104
ATGTGTAGATATTTGTATGTATGCATTATATATCTATGCATATTTGCACCACTTATTTAGTGTGTGTATGTGTGTTTTTGTATGTACATATGTGTCGGTGCATATATAGTATGGTCTACAGCACTCAGGCGAAAGTCAGAAGACAACTTGAAAGATTTGGTTCTCTTGCACCATGTGACT
>256142 NS=74 contig=overlapped:21
CTGTGGAGTTCTGTACCCCTGGGTGGGCCTCAGGGAGGGCAGGACTAGCAGAGTGAGGCTGGGGGGAGTGAGTTCCCCTTGAACCTGGGAGGGTTTCCTGTGTGAGGCCAGAGGAGGAGACAACGAATGGGCCCAGGATATCTGGAAGATGGTGAGTTCCCCAAAAGCTTCAGGTTTCTGTGGGCTGGAGAGATGGTTCAGCGGTTAAGAGCAAGCACCGGCTGCTCTTCCAGAGGACTAGAATTCATTCCCAGCACCCGACT
>256143 NS=55 contig=separate
GCATGAAAATATTAGCATATTTTCAACATCAAGTTAAAACAAGGGACCACATACACAATTCTCCAATCTCAAAGTCAACCAAAACCTAACCAGTTACCTGTTGCCTAACTTGAGTTCACAATTTAAGCCCTGAGAAGCAANNNNNNNNNNATAATGGAAAGCAGAAATAGAGATTTATTCAGTGTGGCCCCTGTGGAAGAAGGATAAAAAGACCCAGTGAATGTTCCCAAAGCTGTCTTTGGGTCCTGAGGTGAGACTGACGTTTGAATACAGGGATGGAATAGACACCTGACT
>256144 NS=124 contig=overlapped:33
GTGTGTGTGTCTATAAGGGTTTTCAAATGGGGAGCGTTTCTGGGTGTGATAGCTAGTGTTTTGTCCACCTGACATCTCAGTTGAGCAAGTTCCCCATCAGACTGGCCCATAGGTGAGTCTGTGAAGGCCTTTACTTGGTTAATGGTTGATGTTAGAGGACTCAGTCCACTGTGGGCTGTGCCACCCCTAAGCAGGTGGCCTTCTTTCACTGGAAGCAGTGTCACCTCAAGGCCCAGCCAGACCACCCGACT
>256145 NS=23 contig=separate
GGGTGCTTTTACATGAAGTCACTATGAGAAAGAAAACAAATGAGCCTCAGGTAAATTAGTTTGGGAAACATTTAGTTAAACAAAGTTAAGCAGAGTTCTTCATTGAGGGACTTCTCAGAATTGTTACTATAATTACGCGCNNNNNNNNNNAGCCATTGTTTTCTGTGAACACACACTGACTTCTTGCTGGGAACTGGGATTGTACATGAAACCTGAAGCCTCATAAGGCAATACATGATGATTAAAAAAAAAAGAGAGACAACATGGTATTATTACATTAAAGTACATGTGACT
>256146 NS=45 contig=separate
AAATGAAATATGCTTATTACAAACTTCAAATAAAGCAAAAATAAAGAAGGAAGAAAGGCTAAAAAGTTGTCCAGGGTAAAGATCAGTAGGTAATGAGTTTACTTTTCGAACATGAGCACCCAAGTTTAGTCCTTGGTCATNNNNNNNNNNAGGAGAAACTTTTAATCCCAGCACCAGGAAGAAGACAGGAAGAAGCCCGGGCTCCCTGGCTGGCTAGTGCAGCCTTCAGGTCAGTGAGAGACACTGTCCCTGGGGGAGTGGAATGTCACCTGGCTGCCACATGTTCACACGACT
>256147 NS=25 contig=separate
CTGTGTGTGACCTAACATCCTGTGACTATCAGGTAAAATTCTTTTTGAAATGTACCAACAGACCCCTAGATTCCACCAACCCAAGGGCTGAGAGTTCTCCCATGCTGCATCTGGGGCCTGGGCTGGAGATTCACACTTTGNNNNNNNNNNTGTTCCTACCATTTTTTTTTTTTTTGGAGCCTTGATACGTTACTTCCTTTGTTTTGTTACTATAAAAACCTAATAGAATTTTTACCACACTAGAACTTGGTATTTCAGATAACTGAAAGTCGTGTTGCTGGGCCATAGGACT
>256148 NS=127 contig=separate
AGATGTGGATGGGGTGGATGGGAGCTTCCAACTTTACTACTGCAGAGTCTTGGATGTAGAATGAAACCTACTCAAGACAATCTTCAGAAGGTCCTCACAAGTGGCCTTCAAAGACAAAGTCAGAGGCTAGACTTGATCTCCANNNNNNNNTGCAACTGAATGGACAGGAAGAGGAACACCATGAAAAGGCAAAAACACCTGAAGTTCAAGGTTCTTGGTTTAGGGCTAAGGATCAAGGCTCCTCCTTCAACATGAGCAGCCAGCTGCAGGGACCGGGAACAGCCACATTCGACT
>256149 NS=99 contig=separate
CAGTGCGATGCTCTTTAGCAGCTTTAAATGCTTGGCACAAGGCTGAAGAATCAGGAAAGATGTCTGAGCCTTTTCCTAAAATTATACAAGGCCCAAAAGAAGCCTTCACTGTTTTTTTGCAAAGATTGACTTCAGCTGAAAATAGAATAGTATCAGATTCAGAAGTCAGACAGAAATTAACTAAATCTTTGGCTTTTAAAATGCTAATTTAGAGTGATTACACCTTTAAAAGCACAATCAACACCAATAGAATGATGGATTAGAAACACAGCTGATACTGGGTCTCATGTGACT
>256150 NS=2 contig=separate
CAATGAAAATCTACCCTGCTGCCCAGAGCGCTCAAGTAACCATGGCAACCTACCAGCAACATCACTGGCACAAATTAGAGCAAAGGAGCTCTGACTGGTTCCAACCAGAACTGAAGAAAAAGCAACCTTTCTCAAGGACANNNNNNNNNNACCAACCACAATTTTCTTAATGATGGCTTTTAAAAGGGAGTTAAAGGTAATATGTCTGAGTCTTAGTTACAGCTAAGCTGGAGAGTTGTGGCCCTGAGTGACTCTGAGTGTTGTAAAGGGGCTTGATAAGGAGTCATTCGA
>256151 NS=87 contig=separate
GGGTGGGGGCCAGGGGTAATGGTAAAGAGACCAGAGAGGAATGGAAATGAATCTTACAGATTTAAAGTTTGGTCTGTGACTAGTCCCATTGATGAACATTGCTTGACCGGCATTTAAAGCCAGTAATTCGTAAAATAGGANNNNNNNNNNGGAACCTTTTAAAAACTTATATCATTTGCACTTTATACAGTGCCCTTGTGGAGATGTGAAAGCCATCACCACCTGGGGCTTGGCCATCTGATTGGTGCCATTGGGCGCTTTTGAAAAGGAGGTGCTTCTTATAGGCACGAGACT
>256152 NS=51 contig=overlapped:22
AAATGGCATTTATTCATCAATTGTGTGGCTGCAACAATTGTAAAACAAAATGGTAGTTTGGGGGATGAAGAGATGATTTAATGAGTAAAAGCATTTGATCTTGCAGAAGATCTGGATTTGGCTTCCAGCCCCTGCATGGCAACTCACAGCCATCTATAACTCCAGTTTTGAATGATCCAATGGCCTCTTCTGATCTCCAGCAGCACCAAGAATGTGCATGGCATGCATACATATATAACAAAAAAAACCCATACATGCGACT
>256153 NS=55 contig=separate
CCATGACTTCTGGAACAGATTCTCATGGATGTCATGTAAGAACAGATTGCCAATTGACCTGTATGTCAACAGTGATTAAATTAGCTGGTGGGCTAAGAAGTGATGTTGTGATAGGGAAACAAAGAAAAATGGTATCAGCTNNNNNNNNNNTCTCAGTTATAGCTGAAATGGTAAAAAGTTTGCCTGATATGCCTGAGACTCTGTTTCAATCACTATAAACCCAAATGAAAGAATTAATAAAATAACTATTATTTCAACCACTTTATACCAGGTACATTGGCAGGGCATCAGACT
>256154 NS=60 contig=separate
AAATGAATTTATAAATAAAAAATTGAGCAAATCTGGCTTATTATTGATGATGTGAACTTGGTTTCTGCATTAGCAATTTAATCATAGAGATTAAAAAATTAATGGGCTAAAGTAGAAAACAAAATATGTCATCAAATCAGNNNNNNNNNNGCTGAAACTTCTGCTCTCCCAGTTTGGCTTCTTCCAATGTCCCTGAAAAAGTTTGCAGGTAAACAATTTTCAATATTCCTGTTTGTAATGTTCCAGGGCTGTAGCCCCATCAGGGTCTGTGCTTGTGTTTGTGTGCACGCGACT
>256155 NS=56 contig=separate
ATGTGCACAGTACTCATGCTGTGGTGCATTTGTATAAATCTATGGTCAACTTAGAGGAGACAATCCTCTCCTTCAGCCGTGTACTCACAAGGATTTAATCCAACTTATCAGGCTTGATAGCAAACACCTTTCTCCACTGCNNNNNNNNNNTTTAACCATGATGGAAAAATAGGATTCTGAGACTACATATCTTAAAATCCGACCTTCACATAGCTAAAGTGAAAGTTAAAATGTCAAGTACTCATCTGAATAAAAAGTAAAGCAATATGAGGATAACAGATGCAACATTGGACT
>256156 NS=116 contig=overlapped:5
CTATGAATTGGTTTTATTAAGCTATTTAATGCTCAGTCCCTTTGTTTTCTAACAATGCTCCAGCTGACCCAGTGACTCAAAAGTCACTGTCACCTTACTTGTAAAATGCTTATAGTCAATGTATGTAGAAGTTCATTATGATTTTGGGGTCCCAATAAGGAACCCCAGTCAAAGGGTTAAGCTGCGGGGGAAATAAGAGAAAGCTGGAAAGTCTTAGGTACATTTACTTTAAAGTGGGGATACACTGCCTGGTGTGATCCTTAAATGAAACATAAGACT
>256157 NS=74 contig=overlapped:124
CGGTGTTTGTCAAGTCAGTTCCTCTCTGGAAATAGCCAGGTCTGCGTGTGCCTGCCTTCCCTCTTGACTCGGGTGGGGGTTCTTCGTGATCTTTCTAGCAGGTGAAAAGCCCAAGGTCTCAGGTGCAGAGAGTGAGAGAGGAGCCAAAACACATCAGACT
>256158 NS=88 contig=separate
CTGTGTGTGTGCACAGTTACGTGTGAATGGCTGTGCTGGTGTATACAGAGGCTTGAACTCAACATAGGGAATCTCCCTTGATTATGCTCCAAGTTTCTTTGTAAGACATGGTGTGTAACTGAGCCCAGATCTTGCAGTGGNNNNNNNNNNTTCCAGGCTTGCTGGCAGGTCACCTTAACTTACATGGCAAGCTCTGGGCCAGTGAATGAGTCCATCTTAACAGAAAGGTAGGCAGTGTCTAAAGAACCACACCTGAAGCTGTCCTCTGGCTTCTGCAGGCACAGACACCCGACT
>256159 NS=43 contig=separate
AGATGAAACTTAAGTAATCCCCAGTTGTTGTATATGTTGGTGGGTCTAGTAATGGATACAGCCTTTCAGGATATTGATTCAAAATGAAAGTTTTGCAAGCTGAGTGTGGTGGTTCATGCCTATAACCCCAGCACTTAGGANNNNNNNNNNGTTCAAGACTATCTATCCCCAACTATACAGTGTATTTAAGGTCAGCCGTGGCTACACGAGATCCTCTTTCAAAAGGAAAAAAAAAATAATCTTTTTTTAAACTTAGTAATCTTTGAATGTGCCCTGCAAATGATGCACAAGACT
>256160 NS=119 contig=overlapped:12
CAGTGAGCAGCAGCTCTGTGATTGCTATGGTTCCGGCCTAAAGGCATCAGTCATCACCAACACATCTTCGGGCTTCCTCTCCAGACATCACTCCTCACCTTTCAAATTTATCTTCAAAAGCCACCCAGAAGACATTCATTTTCTAAACTTCTTTGCTGTCCCCAGGTACATGCTGTTACTGTCTATTTTTTGGCTTTTGAAATAACATTTTTTCTGTTCTACTTGTATTCTAATCCTGCTTGTACCTTTTCTGGCCTCCACATCATAAGACT
>256161 NS=53 contig=separate
CTATGTATTTCTTTCAAGAGAAAGAAACATTTCTTAATATAACACCCTTATAATAGTCAATTATGGATGTATATATAATAGCTGAGGTCTATAGTGAATTCAGATTTAAACAAAGTAAATTTATAGCAAGCCATAATCCCNNNNNNNNNNTCATAACTACAGTGCATAGTCTACTGTTATTAATAGCACTTTCAAATATTTTTCAGTAAGCCAATGGAACCAAGAGCAGAGAGTACACTGTGTGATTCCATTTGTAAGAAATTCGGCGCGGAGGCTGGTGAGAAGCACCTGACT
>256162 NS=117 contig=separate
GGGTGTTCTTCCCAGCTAATTCTGCCTTGCCCCAGAACCCCTTGGCTGGCTGTCAACTCACAGAGGACTTGATACTGGTGATAAAGATCCCTTGGAACACGGCGTAGCTTATTCCTCTTGCCATCCATGACTCAGACATANNNNNNNNNNAGAGCACAATTAAAAGACAAGTTAGTAACACTCACCTAGATCTGGTTTACAAATCACTCTCACATCTAATAGCATGGTCAAGATGTTTTGAGCTGTAACAGAAACCAATTCAAGCTAATTAAAGAAGACAATTATCATTAGACT
>256163 NS=86 contig=overlapped:21
CTGTGCTTCTGTCCATGCATACTTTTCTAAACATATAACTCCTCCATGCGTTTGCTAGAATTCTGCTGAGAGTTCTTCTCTTTACTTGTTTATTTATATAGACTCAAACTATTCTGTAACTCCAAGTTTAATCTATTCCATTGTGTTGGCTGGAAGTGTCTACTTCAGGCTGACCGGTGGCAGCTTGTGCATGCTGGGACACGCCACTGCTGCTAAGTACTTACTTTCTGAAAACCTTAACTTGGAAGATCTCTCATGTGACT
>256164 NS=91 contig=overlapped:106
AGATGAGATGAGAAGTTACTCATGTGTTTGGGATGCGACACACTGTGGTCTGGAGTAGAACTGTGGTCAAAAATAGCAGCCAAAAAAGGGGGAACAAGGAAGTGGCAGTAAAGACTCGAAGTGGAGAAAACAAGCAGGTATGGGAGTGGGAGCAAGAGGCCCAAGTTATCATGGGACT
>256165 NS=117 contig=overlapped:34
TCATGGGGAAGGCATGGCTGCAGGAGCCTAAAGCAGCTGTTCACCTTACACCGGCAGATAGGACACAGAGCGTGGACGTGAAGTGGGGCCTAGATATCAGCCCTCAACGTCTTCCCCAGTGGCCTACTTCTCCAGTAAGGCTCCACCCCTCGGAGGCTCTACCGTGTTCCCACACATCAATACCAGCTTGGGGACACATGCTCAGACACAGGGGTCTACAGGAAACATTTCACATTTAAACCACAAGACT
>256166 NS=88 contig=overlapped:10
TAATGATTTTGGGATATTGCCATAGTGTGAAATTTTGTATCCAAAGCCTTTCCAAAGAGAGCGGGGCTAAGAAAGCACGCAGTGGAGTCTGAAGGTTGTATGTACAAGATAGGCTCCTCACAGGATTTTACACCTTGGGCCACTGTTCTGCTTAAGAAAATAAAGAAGGCCTTCTTCAGGTTTATGGGGCGCACAACTGATTTTTTTTGCCTTTTATAGAGCCCTCTCTGTGTCTGATTAATTAGTAATTGGGGTGAGAGCCGTGCACTTGACT
>256167 NS=29 contig=separate
AGATGGCCCATAATAAAGGCCCTGAGAAGGTACTACGAGGTTACTTGAGTTTATAGCCAAAGAGACGCAAAGATGCCTCTTAGAAAGCCACAGCTACATAGGTGATTTTAAGCTGCACTTAAGAACTGGCCTTTGTTGAGNNNNNNNNNNAGCTCCTTATAGACAGCTTCTAAGATGCTCTCCACCTCCTGCCATTTAGTGTACACCCAATCTCTTCTCTTCCAGGGTGGGTGGAGCTACTGACTTGTTTCTAATGAATAGTGTAGAAGATTTGGCGGGAGGATTCATTTGACT
>256168 NS=4 contig=separate
GCATGTGTGTGCACACACACAATCAATCAGTCAGTCAGTCAATCAATCGATAAACACAATTCAAGTTCTGGAATGGTAGTACTAGGTAGCTTTTACTCAGCATTGGCTGTAGCCCTGCCCTTGAAGTTATGCACTGAGGCNNNNNNNNNNCCCTTAGTCATGCAGCTGGAGGACAAAGCTATCCCTTTACTCTTCCACAGAGACAATGGTAAAACTCTAAAGTGGAAGCCCTGGGATCAGAAACCTTTGCATTTATTTAAAAGCTGAGGTTAAGAAGCAGAAACACACGAC
>256169 NS=85 contig=overlapped:11
AAATGACAAATTAACGTCTGAGAAGTTGTGTAACATCAGTAGGCATTATGACATACCACATCATCCTCTCCAGAACAGCAAAAAAACAAAAACCTAATCCATCCCAGGTGGTGCTAGGGAGGTTACTATAGATTTTGAGAAGCAGGAGAATCACCAGTTCACAGACTGTTTAGAATACAGACTAAGTTTGGGGTCTACCTGGGCAATTTAAAGAGATGTTGCTTTAAAACAAAATGTAAAAAGAGGGCTGGGAATGTAGCTCACCATTAGACT
>256170 NS=47 contig=overlapped:35
ATATGATTTCCCCAAAATGATATGTCAATAGTCTCTGGTCATTAAGAAAGATCGTAGTTCTGGAGTCCATCTTCAGCAGCACACTGGGTACTGTCTAATGTCCAGCTGGCCAGTCTGCTCCACACATGCTGGTCAATTAATTTAGCTCCATGAGTGACAAACTGAATTCTGCTGGCTGGCCCAGAAAAGCCGCGGGGTCTGTGAGCTAACACAGGGCCTCCTTTCTTAAGTCTGGAAGTCACCGGACT
>256171 NS=109 contig=overlapped:35
TAGTGAGTCAGGAACCAAGAGATAGTTTTCGGTGGAGCACTAACCAAACATTTTATCCCCGCTCCTGAACGTGCTTGTGCACATGCCCTGTGCGGTTCAAGCCAGAGCTTGGCCTTGGTTGTGACTTCCTAGCTTTTGTGAGACAGGCTCTCTCACTGCCGAAGAACTTGTTGATTAAGGTTAGGCTGGCTGCGAAGTGAATCCAGTGACCTTATGTTTGCTGCTTCAGAGGTGGGGTTACATGTGACT
>256172 NS=10 contig=separate
GAATGTGGCAGGCTGTTACCAGATCATTAAATTATTCCAGTAAAACCCTCCTGTTTCTTCCCTGCTTTGCTGTCTCTTGGGGGAGTTTAGAAATATGTTTTCAATGATCAGTTTTCTGAAATCCTCCCCCACTATGTCAGNNNNNNNNNNGGTACCTACTCTGTGGGTACATTTTGGGAGTTGTACAAGCTTTAGGAGGCAGTGCCTGGCTGCAAGAAGTACATCCACAGGGCAGACTTTGAGAGTTCATAGTCTCACCTCACTTCCAGTTCACCTTCTTTACCTCATGTGACT
>256173 NS=84 contig=separate
ACATGTGGAATAGTGAAGGGAATTCCCTCTCTGCCATTCAAGGGTCAGCTGGAATAAACTGCCAAAGATACATTAGTTGGAGAAAAGATGCCACATAATACAATTAACCCCTGAACCCCTGGCCCAAAAGGACTTAGAAANNNNNNNNNNTTCTTTTTCTTTCTCTCTCCCTCTTTTTCTCTTTCTCTGTCTGTCTGTCTTTCTTTGCTGTCCTGGACTTGCTTTGTAGACCAGGCTGGCTGCGAACTCACAGCAACCTACCTCTGCCTCCCACACTGCTGGAATCACAGGACT
>256174 NS=68 contig=separate
AGGTGCTTGTGGCCCTTGGCAGGTGGCTTGGCACCTCTTTGAGAGGGTCAAGACAGTAATTTTCAGCTCCCAATCCTTGCTCTTCCCTGTCTCCTGCATTCCTCACCTCTTTCTCTTCCTCCCTAAAGCCACGTCCTGGANNNNNNNNNNTCTCCATCTTCCATTTTCCTGCTTTTGCTCCCCTCCTTTCTTTTCTTTTCCTTGATATTTATTTTCTTCTGCCAGATACTTGCTAAGATTTCCCACTCTCCTTTAGAGCAAATCACACCTTCACTCCATGTATGCCATTTGACT
>256175 NS=7 contig=separate
AAATGGAAGAAAAGAGCCAGTTTCACAATGTTGTACTCTGATTTCTGTATTTATGACATTAAATCCCTACCACACCACCTTGCCCCATCCAGCAACAGACACAATAATATGAGAGGCAGAAACAGAGAGGGAAGTTACGTNNNNNNNNNNGAAAGCTAACTTTGATTCTGGACCTTCTTCCCTCCCCCATCTCTTTTTTGAAGTGTTGGGGATGTCACAGATGCTATGTCACTTAGCAACACTCTCAACTTCTTAGTATGGATTTTAAAAATTAGTGTGTGTGCTCACATGACT
>256176 NS=120 contig=separate
TGGTGGATTTTTCCTCTGAAAAGTAGAAAGTGTCTTTCCTTATCTTTGATTAATTTTGGTTGTAAGTCTATCCAGTTTAGATGTAAGAACAACTACTCTAGTTTGCTTCTTGGGTCCGATTGCTTAGAAAATCTTTATCTNNNNNNNNNNTTACTTTGAGGTGATGACTATCTTTGTTGATGAGGTGTGTTTCTTGTATACAGCAGAATGATGGATCCTGTATTTGTGTCTATTCTGTTAGCCCCTGTCTTTTTATTGGGGGAATTGAGTCCATCAATGTTAAGACATATGACT
>256177 NS=121 contig=separate
GTGTGAACCATTAAAAGAAAATTTTCTAGATTTAATCCAGAAGGTACATAAACTGTGTTTCTGTACAATACAGTAACTCTTAATGTCATGCCCATTAGTTATTCTGCTAAAAATCCCTTTTCTGTCAGTATTTTACTTTANNNNNNNNNNATGGGGCTGGTAAGATCATACAGAAGAGAAAGGCGTTTGCTTCAAGGCAGACGGTCCACTGAATCTACATGATGTAGAGACCAGTGTCCTTCAAGTTGTCATTGAACTATGGCTGGTGCACAGTCACAACACAAGCACACGACT
>256178 NS=63 contig=overlapped:100
GTGTGGATTTATCTTTTTCTTGAATATTTAGTGTAGACGGAATCATAAGGTGTGTGGGCCTACATGAGGAATCTTTAACTCATGTTTTCAAGGCTCACCCACAGCGCCCCAGGCACTTCATATTTTTCAGTTGCTAATGATATTAATCATCCATTCCTGCGACCCTCTTATTGGCCATTTGACT
>256179 NS=86 contig=separate
AAATGGGTCTCAATAGCCGAGTCTACCCAGCAGCACCTTTCTCTGTTTAGCTGTGTTTGGGGAGGAGAACGGCGCACGGGCAGGCCTCAGAGGCAGTCAAGGAAGCAAAGGTGTGGTCAGCTGAGGGCTGTGTTAGCACANNNNNNNNNNATAACTGGTTTTCCGGTCTGAGAATTTCTAAACCTGCAAATCCAGGATTCCCCACGTGCCCTCAACAGGATTGTGCAAGCGCAGTTGAGGCCTCAGGAGAAGAGTTTGGAGAAAGCTGCCCAACTTGTTCAGATCCATTTGACT
>256180 NS=79 contig=overlapped:32
TTGTGGTTCTCTCCAGTCTGTTTCTTGGGTATGGGATTCTATGGTCTTGTTCTGGCCTAGTTTTTCTTCCTAGTTTTTCAAGTCAGGCCTTGTCCGAAAATATAGACAAAATGTAGTTTATGTTCTCCTCTCAATTAATGTGTCCTGAGAGCCAGAGACTCATAGCAGAGTCAGTGGAGACCTGACTACTAACAGATGGTGGCTTAGGTTAAGAACAGAACCAAATATGGATACTTGTTCTTGGGTACAAACATTGGACT
>256181 NS=95 contig=separate
TCGTGGGACTCTCCGTTAGTGGTCAGCGGGGGCTGTAACACACTCTGAGAGGCGCGGTGCACTGAAGCAGTGGAGGTGGTTGTTCTTTCACAGTTCTGAAAGCCAGAAGACTGAAGTCACACTGTGATCAGGATCCGCCTCTCCTTGGAGGAGGGAACTCCTTCTAGCCCAGTTTACGGTGACTGCCCCTCTCCTCTCTGCCCAGGGTCTCAGGGCCTCTGCTTTCCTGACACGTTAGAGCCCCAACCTCCCTCCCTCACTGTACTTGTAATGGCCCTAAGGGTGCATCCGACT
>256182 NS=93 contig=separate
CTATGATCACAGCACCTAGGAGCAGAGACAAAACGAATGCTGTGAGTTAGGACAAGTTAGGCTACAGAGGCCATTTCAAAAAAACCAAAACGACAACAAATAGAGGGACCAATCCTCAGACAAATGATGGCACCCTAAGACNNNNNNNNNNAAGGAGCCTACAGCAGTACAGAGACTCTGGAGCTCTGCAGAAACAGGCTTCTAATCTCCTGATAGAGACCAAGCCAACCCCACACCTTGCCCTCCTGTGAAGGTCAACCCAGGCAGGTAGCTGTCCTAACACTTGCACAGGACT
>256183 NS=32 contig=separate
GGATGGCAAAGAAGAGCAGAAGGCCAATCTGCAGAAGAGGCACCATGGCCTTCATGATGGACTTCAGCACAATCTGCAGGCCTAGAGAGAGAGAAGAGAGTAAATCAGAGGCCTCATGTGTTGCCTCCTGACAAGATGGCNNNNNNNNNNTAGCTGCTATTCATGACGAGATTACCGAGACAAGTCAAACTGAAGACTGTCAACACCGATGTCCCTTTTTCTCCTTTCCTTCCTCCTCACCATTCCCTGAGCAGCTGCCTACATATTACCCTCTCCTGCTTCCTCCATGAGACT
>256184 NS=53 contig=separate
TGATGGGTGTAAGGTGAAATCTCAGGGTTGTTTTGATTTGTATCTCTCTTATAGCTAACAACATTGAACATTTCTTTAAGTGTATCTCTGCCATTCGATATTCCTCTATTGAGAATTCTGTTTAGCTCTGTACTCCATTTNNNNNNNNNNGAGTAATTTTTTTTTTCAATACAGTTTATTCAGAAACCTTGAATAATCCTCAGACCCTGGGGAAAGCCAGCCCACAGCTTAAATAGCCTCTGGGTAGCCAACCCAGGCGTGCCACGGGGGCAATGCAGATAGGTCCACATGACT
>256185 NS=120 contig=separate
GGATGGGTGGATTGACATTCTGAGAAGAGCTTTTTGTTTTGACGTTGAGGTTTTGAAATTTAGAGGTTAGGGTCTCTTATGGGTTCAGTCAAACTTGTGTAACTGAGGCTGGTCTTCAGCTCCTGATCCTTCTATTTCCACAGTNNNNNNCTAAGTGCTAGGATTACAGGAGTGTGTCCCCATGCCCAGTTTGTGTTGTACCTACTTAGCTGCATTCTCCATCCCAGACTGGTACTGTTTAACTGCTGTGTGTCAGCTAATCAGAACACATTAATAAGCAGCTCTCACGTGACT
>256186 NS=121 contig=separate
ATATGTACAACTATGGTTTGCCAATTAAAAAAATTAATATGGAAACCTTGGTAGAGTGCAGAGAAGGGAGCATCGTTAAGTATGCCAGAGCCTGGCATACTTAATCAGCTCATAAAAGGACCCTGAGAATTGACCACAGTGTCTTTCTGTATGATGAGCACTCCAATCTGACTGGAACAAAGGAACATCCCTTACTAGAGTCAGCTAAGGAGAAAACCCAGAGAGTTCATCTACCCTTTCCTCGATGCCCTCAGAAGTCTGGACGATAGATACAGGGCCACAGGACATATGACT
>256187 NS=90 contig=separate
CCATGGCCGTTTTTAGCACGACTGTTGTTTCTTCTTGGAGTCAAGTCCCAAAAGAGCTGTGCCCAGCTTTTATGTGGGTACTGGGCATCCAAACTGAGGTCCTCTTGATCTCACAGTAGGTGCATTGCTAACTGAGCCGTNNNNNNNNNNATAATAAGAAACACTACACATAGGTTAAAGTAAAAAGTTCAGTGGTATGTTGAAAATTCAACCAAGTAAGCAGACAAGTGTTTATGAAGTTTATGGAGCTTCTGACAGGAGCAAGGCCCTATTTCTAAAGTGCACCATGGGACT
>256188 NS=61 contig=overlapped:127
CAGTGGAGACCTTCTCAGAGTTCCTCGACGCAGCAGGTCAGTGAACGGTTTTCTCTTGTGGGGATTCTCTGCCTCGGGAACTGGCCATTGCCTTCATCTTCACAGAGCAGAGGAAATAGGTGCACACTCCAATCAGAGGACAGGTGTTCATTCGACT
>256189 NS=39 contig=separate
TGGTGTACAAAGCTAATCCAGAACAAGTCAAGGCCACACAGAGAAACCCTATCTTGAAACCACCCCAAATAAAAATTGGTTTTCTTCTTAGCTATTGCCCATCATTTTAGGCACTGCACACTTTCCTGCTTACTCAGCCANNNNNNNNNNTGATTTAACACCCATGCTGAAGGAGAGCTTTTAGAAATGTAGCTGCAGGAGTCATCCACGCTTCCCTGAAATCCTAAGTGAATGTGTATTATCTAGAAGAGCACAGCCATCTCAAGTACTACAATGCCTCAACCCCATGGGACT
>256190 NS=117 contig=overlapped:113
GCGTGCCTTACACAGACCTCCGTGATCACGTCAAAGCACAGGCTTACCTGTGCGGTACACAAAGTTGCCTTCGGTTTCTGATGACGAGGGAGACACCAGCTCTTCTTCAAACTCGTTGGAGCTGAAAGACCCCGAGTGGCTCCTCTGCCTCGTTCTTCCCGTCATGGGACT
>256191 NS=41 contig=separate
ATATGAAGTAGGTATCCAATTGTCTTAGGCTGTCAGGCATCCTTGCAGGGCATCCTTGGGTTCAGTATCATGCCTCAGTGTCTCTTATTTTCAGGGCTGGAGCAGATCTCTCACCTCTCACACTGAATGGCAATGTAGATNNNNNNNNNNTGTTAAGGACTCCCTTGTGATGCTCCTGCTAAGTAGTTTTGGAAAGAAGCATTGTAGTAGTCAGCATGGATGGAGCCTGCAGCAGAGGCCACATGTGTCTGGTGGAAAGACTATCTCTGCAAGGCTCTGAAGGCACACATGACT
>256192 NS=51 contig=separate
CCATGGAAACCTCAAGATTCTCTCAGGTGCTGAATGTTAGGAAACATGTGGCTGTGTAGTTACATGAGGCACAAATCACACCACGAGACCAGTTCCACATGGGAGGTAATTAGGGAAGAGAAAGGGGGTCACAGAGAGATGNNNNNNNNNNAAGAGGAGGGGCTCAGGGAGTTCTCTTATAAGGTGATCCAGGGCATGTGCAGGTTGTTCCATGTGATTAGTGGTGGTCTTCTTGGTGGCTTCACAAATGCCTGATGACTGGTTTATCAGGTCACTTGGGGCTGGCCATAGGACT
>256193 NS=49 contig=overlapped:35
TGGTGCAGAGCCCACTGATGAACTCCTCCTGAGCTTCCCCTTGCTGCTTACCCCTGCTGATTTTACTCTTGTCTTTTTTCTCCACCTTGTCTCCTCTACACGTATGCTTTCAGCTCCACTGTTTGAGACTTACATGATGTGATGAAAGGGCAGACTGACACAGAAAAGCATTGTATTTATGAAAGATAAAGACATGAATTCAACTGCTACAAAGGCGGTTATTTCCGAAAGAAGTAGTGTCATTAGACT
>256194 NS=108 contig=separate
CAATGAAAAGATGACTAACACAAGAACACAGAGCAGCAGAGATAGAAGGCTAAGACTGACCAGCAGGAACAAGAGCCAGGAAGAGATCAAAGTCGTGTATCTGGATTTGAAGATAAAGTAAAAAGTCCCAAACTGAGAAACATAGAAGGCCATGATGACTAGGCTGCCGGCTTTGTCATAATTTGTAACAACAGTAACATACTTGCTGCAGCTTATATTGGTGCATTTGAGGTTTGACTAAATACATAAGTAATTTTGTGTAAGCATGGACTCCCCTATGTGTTCCATATGACT
>256195 NS=61 contig=separate
CAGTGAGCTTCCCATTCAGCTCTGGGATGACCTTGCCCACAGCCTTGGCAGCACCAGTGGATGCAGGGATGGTGTTCTGGGCAGCCCCACGGCCATCATGCCACAGCTTTCCAGAGGGACCATTCACAGTCTTCTGGGTANNNNNNNNNNCATGGACTATGGTCATGAGTCCTTCCATGATGCCAGAGTTGTCATGAATGACCTTGGCCAGGGGGGCTAAGCAGTGCAGGAAGCATTGCTGACAGTCTTGAGTCAGTTGTCATACTTCTCACAGTTCACACCCATCACAAGACT
>256196 NS=61 contig=separate
TCATGCTTTTATAGTTGCTACTGAACTGGAATTACCTCTGTTCTTCCAAATAATAATCGACACTCAGTATCTGAAGTGTTACTAATGTATCTGACTAAGTTACTAATGTCTCTTACCTGATAGAAATCAATAAAGCCTGAGCAACAAGAGTGCAAAACAGAGGTGGCCTAGAAGATCACATCAGAAGCATAAACAACAGAATAAATTCACATGTTCAGGTCACTTTGCTAAAACAAAATGAAATGAAATGTCGAGTTAGTATGTACCCATTAAACCCACCAGTCTCATAGGACT
>256197 NS=107 contig=separate
AGATGTTGTGTCTTCTGCTAACTCATGGTGTTTGGGGACCAGAGAAGAACTGATGTCTCCTGCAGAGCTCATACTAGATGAATCATGTCCTTAGCAATAGTAAAAACACAGCCTGGGAAGGGTTCTTTTCCTTTTCTTTTNNNNNNNNNNTGTTGTTTTTCAAGGGCAGAGAAGCAGTTTGTTGCCTGTGGCTGTGCTAACCAGGGACAAGGGATGAACTCAGCTATGGCAATCAGCTTGAATTCCCTTTTCCCAACCTAAACAGTGTCCTCAAAAACACCCCTGCACCTGACT
>256198 NS=82 contig=separate
GTATGAGTGCACACTTGGCCTTTAAACTCTTTTGATATTGTTCCTTCCTGAATGCAAATCCTATTATCTCCTTCCTTTGTATGGGGAATATCCCTAAATCCTCCTTTAATGTTTTTCCTATCTTGTTTTGTTCTGAGACANNNNNNNNNNTCAGAGATCTGCTTGTCTCTTCCTCCCAAATGCTGGGATTAAAGGCGTGTGCCACCTCATCGGGCATCCATTTGAAAACACTTTGACAAATATTTTTGAACATGAGAAATTTGATGTTTATTTTTTCTTCTAAAGCATCAGACT
>256199 NS=29 contig=separate
TCATGGACCCGCTTGCGTCTGAAACCTGGCCGGAAAAACATGAACTCCATGAATTCATTTCAGGAAGAACCGTTGTAAAACTGTGCCTTGGTGGTAGTTACACACACAGCAGATGTGGTGAAAGCGGACTGCGCACTTGGNNNNNNNNNNGCCCTGAGCCCAGCCGTACCCCAGACACGTCTGTAAAAAGATCTTAGAGGCTGAAGAACTGCTGACGCGGAAAGTTAAACGTCGACACTTTCTCTAACACATCAGAAACCTGTGGTTACAGTCAAACTGTAAGGCCATCAGACT
>256200 NS=56 contig=separate
AAATGAATCAGGAAATATTTTCCCAGCAAACATCGCCGCTAGTAGTTTTCAATTTTTCATTGTCTTAGAAGACATTTAAAAAGTAGATTCTTGTAAGGAATGGTGATGTGTGAATCAGGTTAAAGTGAGATTATTCTTTANNNNNNNNNNATAGAGAAGTAACTCTGCTCCGGTTCACAAAAACTTTGAATCTGAAGTTTTAGACCAGGGATCCACAATTTAAGCCCTGTGACTGCCACCTGGTTGTATAAATAAAGCTTTATTGAAACAAACATGCCAATCATTCATTCGACT
>256201 NS=108 contig=separate
TGATGGACTGTGGGTTTGTGTTGGGGAGGAGAGGCAGGAATGTCAGAGTCAGTTCTCTCCTCCCAGAAGGTGAGTCCCAAGGATGGAACCTAAGTCACTGGTCTTGGCAGCAAGTGTCTTTATCCACTGAGTTATCTCACAAGCACTANNTTTTAATTTAGGTAAAAAAAAAATTTTTTTTTCTGAAAAAAATACGCTAAGTAAAGGGAGGTTCATTCACTGACATCCTTACTTGTCCTAGCTTTTTGGTTTGGTTTGGTTTATACCTTTTCCCTGAACTCTCAGCATGGGACT
>256202 NS=61 contig=overlapped:62
GTGTGATTCTGGAGAGTGTTTGGGTGGTTAAGATCCTTGCCTTGCTGGGGCTCTGGGAACTGTACTTCCTACGCAGGTGAAACTGGGTGTCATCAAGTCTCTCAGGCCCATGCTGAGCCTCCTCCTGCCCAATGATGACCTGAGAGAGCAGGTGTACGACTATATCCCCCTGCTGCTGGCTGAGTTCCAGGGCGGCCTGGAGGCCCTCTTTGTCACACGACT
>256203 NS=56 contig=separate
GAATGGGCTGTGCAGGAACCACCATAAAACTGGGAAGCTGGAACACCAATACAGAAATGCAGTTGCAATCACAGATAGGCAGGCTTTTTTATCTCCAGGAAACTGGTCTTCAGACTAATCAACTGATTGAATCAGGACCANNNNNNNNNNCCTAAAATCTACTAATGTGGACTTTAATCATATCTATAAAGTACCTTCTTGATGGCATTTCACATTGTGTATGAGTTTGGAAGCAATAGCCTGAGAACAATTGTGAGCAATAGCCTGAACGCATCAAAAGACCATCACAGGACT
>256204 NS=68 contig=separate
ACATGGCCCCAGGCAGCAGTCCAGACCATCCAAACGGCCATTGGTGGTAGCATGGGCCACAGACATTGACACAGACCTTTGGCAGAGCCACAGACCCAGACATACCCTCAGGGGCATCATGGGTACAGACATCACCGGGANNNNNNNNNNAGGTTGCATCACAGGCCACTCACATCAGACTGTTCTTCACTATCATCATATCTCCAGTTCTGCCTCTCTTCATGATACACAAACAGCTCTGCCTCTCCTCCTCTCCCATCTGCTCTCCAGCACCTGCCCCACAACCATCTGACT
>256205 NS=122 contig=overlapped:10
CAATGAAAATACACACATAAGTTTATGAAAACAATACAGAAATTCTAATTGGGAAATACAGCAGTTTAAGGAATCCTGTTGGGTGTTAGGTGTTGCTGTTTCCAGCACTAGGGTATCTGAGAAATCAACACTGTCAAAAGTAGAACTAAGTTCTTTACGCAATACTGAGAGAGATTAGGAGCTCTATGTGCTATTGCTAGGACTGAGGCCTCTTCCAGGAAACACTCCACACTCCTTCCTAAAAGCACCAGGAAAATTTCTGTCCTCATCAGACT
>256206 NS=51 contig=overlapped:105
AGATGGAAAAGAAACTGAGAAAGGGCTTCATTTTTAGGAATGACGCTAAATGGAATTTTGTTGCTTTGTTGGTGATGGTAGTGGGTGTGTTTTGTATTTAGTTTTGGTTTTTTTAGCTTAGAGATTTTAAAAAGCTGTCCCCAAATTCCTGAGCAGTCTAGCGTTACCTTCATTTGACT
>256207 NS=42 contig=separate
ATATGTGTGTGTGTGAATAGTAACAGTAGTAATAGTACCAGTAGTAGTAGTAATTTTTTTTGACAGTGGGCATGTGGTTCAGATATCTGAGTAGCTCCCAAGCATGGGTCAAAATACTTCTGTTGACCATAGCCTCTGCANNNNNNNNNNACATACATTAGGGTAAACAAAAAGGTCTATGAGTAAAAGTGCTAGCAACCAAGCTGTGAAAAGCATGGTAGAGAGAGAGAACCTACTCACAAAAATTACCTCTGACCTCCACGTACTCACTCCTATCACACAAAACACAGGACT
>256208 NS=121 contig=overlapped:20
ATATGGTTCTACACTTAATCCCCAACTGAAAACAAAACAAAACAAAACAAAACGGAAGTAGATAAGGAAGAGCAGATCATGCACACAAATAAGGAAAGAACTGTTTAGAGGCTGAGAGATTGCTCAGCAGTTAAGACTACTTGCTGCTCTGCAATGAGTTCAGATTCCAGCACCCATATCAAGCAACTAACAACTGTAACTCTAGGTCCAAGGTATCTGATCCCTGCTGCCCCCTTCTGATCTCCTCAGTCACTGCACTCGACT
>256209 NS=85 contig=separate
CTATGTTTTAAAGTTTTTTCTTCTATGTAAAGCATAGTCTTAAAAACAAAAACAAAACAAAACAACAACAACAAAAAACATGACACACTATGAAGTAGCTTACAACAGGGAACAGAATATTAAAACATTTCATGAAGCTTNNNNNNNNNNCATAGTTCAGTGGTTAAGACCACTTTTGTCCCTTCTGGGGAGCTGAGTTCAGTTCATGGCATGGCACAAGGCAGCTCACAATCAACTATTACTTCAGTTCCAACACTATTTTCTGAATTTCTCAGGTACTGTACACACATGACT
>256210 NS=140 contig=overlapped:21
GAATGTATGTGTGTACTTCCAATGGGCCTATTTTAACGTCAAACACTGAAACCAGAATCATAATACTGAGAGAAGTTTTCTTCTCTGTAGCTTTGTATGGGCATTCTGATAGAATGAGGAAGACAAAAGCTACAGAGGGTTCCGGCACAACACTGTGCATGTCACTTCAACAGAAGCACTGATCCAGAGAGAAAAGAGAAACAAAACCCAGAGACAGATGTATGGGGTAAAATGCACTAAAAATAAGTGCCTGGAACACGTGACT
>256211 NS=110 contig=separate
TGATGAAAACAAAGTTTAAGAGTAAACTTTAGTTTTTCCTGTGTACTTGCCTCTTCCCAGATAATTAAGCACTAAAACCCTTAGATGTGGCAAGCAAGGTAGTTTTCTGCCCGGAGGAAGCAGACACTGCCTGACTGTGCNNNNNNNNNAAAGTGAAGAGCAGCTGTGGCCCAGTGGCAGCGGAAATACTGATTGCACAGATACTGGCCTCCAAATACCATTCTCCACATCAAGTAAGAGAAATGGCAGATTCCAGCATGGATCTATGGTAGGAAGAAAGCACTCCATGAGACT
>256212 NS=64 contig=separate
ATATGGAGGTCAGAGGACAACCTGTGGGAGTTGGTCCTCTCCACCACGTTAGGCCCTAGGGTTCAAACTCAGGTGGTTAGGCGAGGCGGCAAGTGCCGGCATCCACTGATCCATCCTGCTGTCCCTCATTCAGTTTTCAGNNNNNNNNNNTTTTTTTTTCTACATTCTGCATCAGACAGAGTGTTTCATTCTTCTCCTTATGGCAGCTGGGTTGTTTTTAGTTCCAGGCGGGAAAGGGGGAATGTCCCTGTGTGTGTTCACTTGTGTCTTTCCGTGGTAGTCTATCACCCGACT
>256213 NS=28 contig=overlapped:20
ACATGCAGGCAAAACACTCAAATATGTAAGATAAAAACATCTTTTTTTTTTAAGCAGCAGCCTCACCTCACTGTACTGCACACACACACTGCCCCAAGTGACTTCCGTCTGAGCCCCAGCCTCTGCTCACCATGGAGAGGCAGCTGGCTTGCCTGTGCTGCAGTCCGGACCCTTACATTCCCTGGCTCCTTGCAGCTTCTGAAACCTTCGATGCCCCACATGGAACCATCCAGCAAAATGGACATCTCAGGAGGGCATAGGACT
>256214 NS=31 contig=separate
TTATGTCCTAGTTCAACCCCTTGTGTCAAAATATGATTGGTCAATGCAACAACAACCCAGCTCCCCCTTGCCTTGTGTTCCCATTCTTTAAAAATATTGTACAACCTCCCTTCGGGGATGCAGTTTAATCCACAACTGGCNNNNNNNNNNGCAGAAAACAAAGTTGTAATTTAAGCTTATGTCTCTGAAGTAAGCTTTCTCGGATTCTACCCCGAACCCAAAACACCTTCCTCACAGAAAGGCCTGTGTCCCTGCTAATGTTGTGTAGAGATGCCATCCCAGCCCCATGGGACT
>256215 NS=5 contig=separate
AGATGCGCCTGCCTCTGCCTCCCTGAGGATCTCATACATCTTGTTCCCTAGGGAGAGAAGGCAAAATGGCCAGCTCCCCGTTCCTGGATCCCTGGTCCTCCAAGGCTGTGGCCATCCGTGAGAGCCTGGGCCTTGGGGACNNNNNNNNNNGGGTGACCTTTGGGGGCATCCCCACCGTCCTGCTCATAGATGTCAGCTGCTTTCTGGTAAGAACCCTCTCAGTTGTGGGTCTAGCCCCTTGTTCTCTAGGGCCCTCTAGGAAACTCACGTGCGGTAGGTACACACACCCGACT
>256216 NS=45 contig=overlapped:17
CTATGGATCCCACTTGGACACTGAACTACCATGGGCTACATCTGTGCAGGGGTTCTAGGTTATCTCCATGAATGGTCCTTGGCTGGAGTATCAGTCTCAGGGAAGACCCCCTCTGCTCAGATTTTTTGGTTCTGTTGCTCTCCTTATGGGGCTTCTGTCCTCTCCAGATCTTACTATTTCCCACTTTTTTCATAAGATTCCCTGCATTCTGCCCAAAGGTTGGCAGTAAGTCTCAGCATCTGCTTTGATAGTCTGGGACACAGGACT
>256217 NS=56 contig=separate
GTATGCACCCCACACCTCCAGAACTGAAAATAAAATATATTTATCAAACAAACAAATAAGCAAACCTCACGGCAAGACTTTCTCTTCTTTAACTTTTAACTGATTCTTTGTGAATTTCACATCATGCATCCCAATCCCATNNNNNNNNNNCCTCTACCCTTGCAACTTCTCCCACAAAAGAAAAACAAACAAACAAACAAAAAAACTCGTTGTGAAAGCTGTGGTGTGTCACAGTTTATCCCACAGTGTACTCTTTTGTCTACACATCTTTTACTTGCAAATGGTCATTGGACT
>256218 NS=115 contig=separate
TTATGCTTTTGACATAGGCAGGCCACATTGTGCATGTTGATATACTGACTAGAGGTTGGTTGTCTTCCTCATTTAAATCACATTTACCTCACATTTATAACTAGCTACTCATGTGACTGTGTTCACTCTCAGGGTATTTCNNNNNNNNNNCAAACTCCTTACCTTACGTGCCTCTTTATTCCCTTTACACTTCCTTTCTGACAGAACCTTTCCAGGTAGCCATGTCTAATTTGGAGTTTTCAATCATCCTGGCTCACCCTGAAGAATGCTGGGATTCCAGTCATACACCGGACT
>256219 NS=75 contig=separate
TGATGCACAAACTGCTGGGTGACCAGTGGCTAGTAGCATATACAGCCTAGATATGCTGAATGCAATGATGGTCCATGTTCTGCAAAGGATAGCCTGGGAGAAGCCAAGTTTAATTTTTCTTTCTTTGAATGGGGTACAACNNNNNNNNNNTGTTTTGGGACTAGAGTTGACACTGGTTAACTGAAACAGTGAAATGCAAGGCTAAGAAAAGAATATGCAGCCTCTATGATGCTCTTGGGACTCAGTGAGTAATAAGACTTTTTAGAGAAACAAGAATCCTAGCAACACAGGACT
>256220 NS=73 contig=separate
TTGTGTTACTTACAAAACCTCTCAAAATTCTGCAGAAAGTCAGTTAAAACTTGGAGCTCCTATCATTTTTCTGTCTCCCTCTCTTTTGCTTCTTTCCTCTAACAATTATGGGAAACTGCAGTGTTTCCATTACACTTCATNNNNNNNNNNTCCCTAACTCTGTGGTCCTTGAAGGCAGGATCACACAGTACTTGTTTATTCCATGGAAACAGATGCCTATGTACCCTTGTAAGCAGGTAGGCAGCCAACAATGTCAAATGAACAACACCAAAGCCTAAATGATGCCACTTGACT
>256221 NS=75 contig=separate
CTGTGGAGGCTAGAAGCTACCCTTAGGTGACATCCTTGGGACACCTGACTATTTTCTTAGGGATAGGGTCTCTTGTTGGCCTGGAGCTCATCAATTAGACACACCATTGATCATTTTTTCTCTGCTTCTCAAAATATTGTNNNNNNNNNNACACATGTCTTTATGACTACAGAACAAGCACTTTGTTGGCTGAGCCTGTATCCTCAATGTTTTAAATCATATTTTAGGCATTATTTGGTTGTTTTAAATTGTTTGCCCTAGGAAATAACACTGTGATTGTGGTTCCATTCGACT
>256222 NS=31 contig=overlapped:78
TAATGGACTGCAGCCTGGAACTGTAAGCCAAGTAAATCCTTTTTTTCCCTAAGTTGCTTTTCTGCCAAGGAATCTTACCACAGCAGCAGAAAGGAGACTGAGACAGAAGGAGAGTGACATTGTTGATCTTGTAAAACGTGGGTTAACATCTCTGTTTTGTACATTCCACTCATCACTACAGCAATGATATTGTTTGTCATGAGACT
>256223 NS=9 contig=separate
ACATGCACACATAAATAAAAAAGAAAACAGAAAACAAAATCCTGGATAATGTATAGTTTTAGTATTAGGTTAATATTGAAGTTAGTACTAGCACAGGAAGTAGTTATTGTGGCCATGAGGGACCATATTCAGTTATTCACNNNNNNNNNNTAATCTGTTTAGACAAGGTGTGCTGCAATTTGTTTTGTGTTTCCTTTAACTCCATCCTTGAACAAACTCAGGAAAGTTTGTTAAGCTTCTCAATTGCTGATATTTGTATCAACTGATTCTTCTATGTGGGAAGTTCATTTGACT
>256224 NS=47 contig=overlapped:98
CCATGGGCCAACTTGGTCTACGGGATTTTTCTAAGATTATTTCTATTTTGGGGTGTTTTAGGGTGTTTTGCCTGCAAACATGCATGAGCATCACTTGCATATCTGATGCCCATGAAGACCATCAGAGGCACCAGATTTCCTGGGACAGCTCCAGTGTTTTGGATGGTTGTGAACCACCATGTGACT
>256225 NS=70 contig=separate
CCATGGCTTCTGGGGCCACATAAGCTTCTCACATCAGTCTACTCTTCACTACTGGCCCATCCACATTTTCATCTCTCTTCATAGCCCATAGCCATTTGGCTTCTCTTTCCCTCCCATCACTACACCACATACTTGCTTGCNNNNNNNNNNTTCTGGCCACATCCCAAATCTTCAATATTATTATTAATGTTTCTAAAGTTTGTTGTGAACTCAGAATCCATGGTCAGATCCCAGAGGCTGAACTGTAACCTCCTAAGGTCTCCATCACATTGAATATTTGGTTTTCACAGGACT
>256226 NS=14 contig=separate
ACGTGCATGCGTGAGCGCTTACCTAGTATATCTTCTTGTAGAGAGTAACTTCAGTTACAGCAGATGTGTGTTGAGAATTTTCTAATAAAAAGTAGAAGGGCCTTAATGTCGACAGGTATCTTCTCCTTGAAATCTCTTCTTAACNNNNNNNNNNTCCAAAGCAGCCTAAGGTGGGCTGGAGATGTGGGAGAGCAGTTAAAAGCACTTAATTCTCTCCCAGAAGACATAGGTTTGATTTCTACTATGCATGGTGATCCAGTGCCCTCTTCTGGCTTCTGTGGGCATCAGGCACCCGACT
>256227 NS=31 contig=separate
AGATGACCTGAGGCCCTCTCTGCAGACATGTGAAATGACTTTAATGGGGACGTAAGCCTCTAGTTAACTCCATGCTGGAGAACGAACCCAAAGCAGGGAGGGCACAGATTGTTGACATTCCATTTTCACCCAGCACTGACTANNNNNNNNNNAGAGCTGTATTATGGTTTTAATACAGGATTTAATGAGGGGTCAAATGGAGGAGATTAAACACAGTTAGTGTTCAGGAATTTTTAGATTTTTATAAGGTTGCTTTGTAGAAGAAATATGTCCTTGTGAAAGTCAAGCATTCGACT
>256228 NS=107 contig=overlapped:27
TGGTGCTGCTGGAGGACACAGATTGAGGGTCCCAGGTTATCCCCTTCTCCTGCTGTGCATCCTATATCTCACAGTGAATAAGACAGAAGCCCAAGAAATGGGGCTACCCTTTTTATCTCCCCTGCCTCTGGTTCTTCCTCCTACCCAGTAGTCCCAGGGTTCCCTTTCAAGGGCTAGAAACAATTTCCAACAAAAGAGTCCCTTTCCTGGGCCTTCTTGAGCTTGGTATGCAGCATGCCTACTAGGACCACGTGACT
>256229 NS=61 contig=separate
CAATGTGGTGCCATTGCTCCTTAGATTTAAATTAAATGTAGATTAGAAAAAAAGAGAAAGAGAAAGAAAAGATATGCGCTTTTCCCTAACAATCCCTCTGCAGCTTTTGTTCATCAGCTCTTCCCTCGGTCAATAATGTTNNNNNNNNNNCATGGCAACGTATCAGAAAAGGTCCACTTATGAAAGAGCAGGGTCTTCTAGTTGCCATAAACAATGTTTTCCTAATGGTTTTTCAAGGCTAAAGATATGTTCAGAGTAGGTTTGCTTGCTTGTTTGTTTCAAAATCACAAGACT
>256230 NS=71 contig=separate
TGATGTCACTTGGCTAAGTATATCCAGTCCTGGCTCTAATTCAGGTCAGTTAGAACTTGGCTTCAGTGGTCTCTAATGTACCTGTACATTTAAAGGCATTCCTATCCTTTCACAGTAGACTGGGAAGAAGGCACCTGAAGNNNNNNNNNNTCTTGGTACTTGGAAGGCCGAGGTTCGGGTTTGAGCCCTTACTGATAGGAGCCAATAAGAAGGGTGGAGAATGTAGAAGTGAGAGATAACTTTTCTGTCTTTATTGTTTCCTGTTTCAGCTGAGCAGAATAAGGACACAGGACT
>256231 NS=22 contig=separate
GAATGCCTCCAATAACTGAGTCAGACTACTCCTTCAATTGATAAACACCTTCAACAAAGTGGCTTTATACAAAATTAACATAAGCAAACAAGCAAACATTTCAGTACCCTCCTGTATATAAAACATAAAAAGGGCTCAGANNNNNNNNNNCCCTTCTCAATAGCCACCAATAACTTAAAATAGCTTGGCATAACTTTAAATAAGAAAATGAAAGACTTCTACAAAAACACTTCAAATCTCTGAAGAAAGAAATTGAAGAAGATTTCAGAAGATGGAAAGATCTCCCACGCGACT
>256232 NS=59 contig=separate
TGGTGTGCAGGCAGACATGGTGTGGAGAGGAGCTGAGAGTGCTACATCTTGAGCTGCAGGCAGCAGGTCTTCCTGTGATGGCTTGAGCTTCTGGGACCTCAAAGCCCACCCACCAGTTACACACTTCCTCCGACAAAGGCNNNNNNNNNNTTAACTTTGCCTCCTTATGGACCTGTGGGGTCATTTTTATCAAACCGCCACACATGGATAAAATGACTGATCTACCTGTTTGCCGCTCCCATTCTCTCTCCTGAATGGTTTCTTTTGTTAGACACCTTGAGGAACCATGCGACT
>256233 NS=12 contig=separate
GTGTGTGGGTTTATTTCTGGGTCTTCTCTTTTGTTCCATTGATCCATCTTTCTGCTTCTATGCCAATAACATGCCATTTTTATTACTAGTGCTCTGTAGTACAGTTTGAGATCAGGGATGGAGATACCTCCAGAAGATCTNNNNNNNNNNGTTTCTCCATATGAAGCTCAGAATTTTTCTTTCAAGGTCTGTAAAGAATTGTGTTGATATTTTGATGGAATTGCATTGAATCTGTAGATTGCTCTTGGCAGGATGGCCATTTTCACTATGTTAATCCTGCTTATCCATGAGACT
>256234 NS=94
TTATGATTGCTAACGTAAAATAACCAGCCCCACCTTCGCCTGGTTTTTGTTTCCTCTTGCTTCGTTCTTTCTTTCTTCCCACGCAGCTCAAGCTAACTTCTAATTTGCAATCCTCTTGCCTCAGCCTCCCTCATGCTGGG
>256235 NS=78 contig=overlapped:13
CAGTGGCTACTCCTGCTCCCCTCACTAGGGAACTCCCATAGATACTGAACTGCTCATGGGCTACATCTGAGCAGGGGGTCTAGGGCCTCTGCATAAGTTAAACACCAACAAACCAAGTAATCCAATTAAAAATGGGGCACAGAGCTAAGCATATAATTCTCAACAGAGGAACACAGCATGGCAGAGAAACACTTAAAGAAATACTCAACATCCTTAGCCATCCGAGAAATGAAAAGTTAAACCTGAGATTCCACCTTACACCCACCAGACT
>256236 NS=5 contig=separate
TCATGCTTGGCAAGATTAACATAGTAAAAATGTCCATCTTACCAAAAACAATCTACAGATTCAATGCAATTCCCATCAAAATACCAACACAATTACAGACATTGAAAGAACAATTTTCAACTTCATATGGAATAATGAGANNNNNNNNNNGATCTTCTGGAGGTATCTCCATCCCTGATCTTAAGCTGTACTATAGAGCAACAGTAATAAAAACTGCATGGTACTGGCATAGAAACAGAATGGTGGATCAATGAAATTGAATAGAAGACCCAGAAACATACCCACACACGAC
>256237 NS=114 contig=separate
AAATGTTGAGATAAGGTGATAATGACTTAAGTTGCTAAGTGTTGGCAGTTGCTAAGTGAGGCAACAATAAAAGATCAGTCCCTTTCCTTTGCCTTAACGTATTGGTGGGGTACCAGATTTACTTTTAAGTTAAATATCTTNNNNNNNNNNTTTTGAAACTTTTGGTCACTTGAATATGTTGAATTTGTTTGCCTCAATACCCTCAAGTTTCCCCTTTTAAATCCTATCCCTTACCTGTTGGTCTCCCTTGTCTCCCTAGGTAATTTTACCTCTACTTTCATGAAACACATGACT
>256238 NS=98 contig=separate
AGATGATGAGGGGAAGCACTGGCCCCGTGAACAGCAGGAATAGGACTGGTGAGGGTGGGCCTCTCAGTGCAGAGGCAACCACTCAGGTTTAATACCAGTAGCTCTCAGTGGTGTCCTGCCAGGATGTCAGCCTTATGTGGGACACCCGCAAGAGCAGCCTCAGCGCCCGCCTCCCCCAACCCCCGTCTCCTTGCTCGTGTCAAACACCGTCCTTCTTGCTGCTTCCCGGGTCTAGAATCTGAAGCTCGCCTCAAATTGTCAGTCTTCTAGAAAAGGGTACCCTGACACAGGACT
>256239 NS=75 contig=separate
CTGTGTTAAAGGCTTGAGATTCTGGGGCCTCACTATAAATCAGAAAACAAAACATAACCTGCTTTGAGTAAATAAGAAACTGTCTTTACCATGAGAATTACCATATAATGAAAGCCAACTGATACACTAGAAATATTTCANNNNNNNNNNACTCTTCCTTCTAATAGGGGACACTTGTAAATCCTCATCAGTGACGAGTAGCCGGTAACATTCTGTAACGGCAGCATATAATCACTCAGACTAAATGTGTATTTTTTTTAGTGTGTGTTTATGTATGCATGTCTACATATGACT
>256240 NS=47 contig=separate
TCATGAAACTTTTGGGTTACATCTGTTGACTGCATAAGATATGCCTTTAATGTAGATATCCAAATGAGAAATTAAAAACAACTTGCAAGTATTAGCCTGGTTCTCCACCAACTACATTTGTGACGCTGTGAAAGAATAAGNNNNNNNNNNGAAGTACCAGTGTGTCTCGGTACCTCCGATGAAGTTTGAATTCTGATACTGGATTTAGTACCTGGAGATTGTCACAGCTCTCTTTAGAATCCAGCTTAAGAGTCTGGGTCATCAACTGTACCAAGTCACTCATTTCATTTGACT
>256241 NS=89 contig=overlapped:119
AGGTGTTACAAATATTCATTTCAGATTGGGTGGTATCCATCCTTATCATTTGAGAAAGAAATACTGACCTGTGAACTTGTGTTCTGACCTGAACCCCAAACAAGTCTAACGGTTGCCATGTAAGCCTGCCCATCCACCTGAGAGGTTACACAGTATCACAGGACT
>256242 NS=89 contig=overlapped:73
TGGTGTCACAGGAAGCAGACAGCAGACAGGAAGTGGGGCCAAGTCATAAACGCTCAAGATCTTTTCCCGGTGACCTGCTTCCTTCAGTTAGTCTCCATCTTCGTCCTAAATGCTTCACACTTTTCAAACTGGCAGCACCAGCTGGGACCAAGCACTCAAAAACACGACTCTCTGGAGGGCTTTCACATTTGAACCACAATACATGTGACT
>256243 NS=101 contig=overlapped:32
TGGTGATTCTCAACCCTCCTCATGCTGCAGCCCCCTATTACAGTTTCTCATGTTGTGGTGACCCCCAACCGCAAAATTCCTTTTGTTGCTACTTCCCAACTCTAAGTTTGCTGCTGTTATAAGTTGTAAGTATCTGTATCTTCTGATGGTCTTAGGCGACCCCTGTGAAAGGGTCCTTTGACCCCTAAAGGGATGGTGACCCACAGGTTGAGAACTGCTGATCTAGAGTTTCACTTTTAAAAACATGGGACT
>256244 NS=24 contig=separate
CTGTGGTCTCAACCGGGCAAGTCTCGTGGAGGCTGACTTGGGGGACTTCAGTGTAGTAACCAAAGGGTGCGGGCAGGTCAGGTGGGTGGAAGCACAAAGCCAAAGCAGCCTAGCTGATTAGAGGGATCTCGGTGGTGAGCNNNNNNNNNNGTGGCTCACGAACACTTCAAGGGGACCGAGTTGAAATACAGAGGGGATGTGCACAGTAAGTGTGGTGGTGCTGGCTTGCAGTCCCGACTACTGGGGAGGTAAAAGCAGGAGAACCAAGTTCAAGGCCAGCCGGGGCATCTGACT
>256245 NS=67 contig=overlapped:17
ACATGCACACACCTATACACTTTAATATGAAAGGGATATTTTACATAGCAATTTTCAACACTGGCCTATCCAGTAGACAATACACTTACCGAAATATCTTTCTATGCCAACATGTAGTCCATGGCTCAACCCATTTTTATATAGGCAACATACAGTTCTGTTGTATGAATGCACAATGCTGACTTTGAACCAGACTTTAATTCTCTACTTATTTTTTTCTTCAGTCTTTGATAATGCTGTGATAATTCATAGTAAATACATGTGACT
>256246 NS=61 contig=overlapped:48
GGGTGGAGGAGGGGCGAGTCGGAGACCCTGGGCCGGCTTCAAGTAGGGCTTATAGCCAAACTGCTCATGCCCTGTGCGCACACACACAAAGTTCTACCAGAGGCTTTGGTAAAATGGCTGCTGTAGGGTGTTTACCCCTGTCAGAGAAAGAAGTGAAATAGTGAGGCTGCGTGGTAGTGGAGATTGGGCAAGGGCTGTGCCGTAGTGTCAGATTGCAAGGCAGAGGACACCTGACT
>256247 NS=102 contig=separate
GTGTGAGGGGGATTTTACAGAGAAAAATGGGAGAACGTAGGCATAACTTGGGAGACATATTGTTGGGAAAATGACTCAAATGCTTAGAGAAGTGCAGGACCAGGGAAAATCCCCAGAGAGTATAATTTAGTTAACTTTAGNNNNNNNNNNTTTAGGAATTTAAAGGGCAGAGAGCGGGGCTTCCCAAAGGTCAGACTGCAGGTGGAGACTTTGGAGAAGTAAAATCTCTGTTTTTCTGTGAGATTGGGGAAGGTGAACTATTAGGGACTGCCTGAAACCTATTGGCATTCGACT
>256248 NS=49 contig=separate
ATATGAAATTCACCTGTTTCAATCAACTACAGAGTTTATGACTAGATAACAGCTTTTCCATTAGTTCAAAGTTCATTTCATACGCAAACTAGTACTGAGTCAATTACCAAAATATTAAAAAATACCATATTTCAAGACAANNNNNNNNNNGTGCCTAATAGACACAGGGCCAGGTTTGGTTCCCAGTCCTGAAAATCACCCACCCCTTCTCTATTAAACACAATACCAAATAAAAGGCAATTAAAAACCTGCAGTGCACCATTCTGAGTAAATGAGTTGAACTGGCATTCGACT
>256249 NS=66 contig=separate
GGGTGTCCTAGGGATATTTTTCTGAGTTCCATACCAGCCTGGTCTACAAAGAGTTCCATAACATCCAAGGCTACTCAGAGAAACCCTGTCTCAAGAAAGCAGTTCTGAGGCAATGCAATTGGTTGAGTTTTACTCCTATGNNNNNNNNNNGAGTCAGTTTGGGGTTACTTTTTCTGACAATAGACATGCACAAAAACATCAAAGGACTTTGTCTCATGATTTCTGTTGCTGCAATGAAACATTATGACCAAAAACAAGCTGTGAGGAAAGGATTTGTTTGGCTTGCATTTGACT
>256250 NS=70 contig=separate
TCATGATCTTTGTATTAGATGGTTTCTATGGCAACTCCCTAACTAGCAGCATGTTTGTTACTAGATCATATTATTCAACTGCTCATCTGTCTTGAGTGCTTAAAGTTTGAAAATTAACTTCCAACAGAAACATTCTCACTNNNNNNNNNNCTGTGGCTATAGATAGATATAAGGTGAGAATGTGGGTGGGTTGACAGGGATGAAAATGAGGAAGGAACAGACAGTGGCCTGCCCTGCCCAATCACTGTGTGAAGAATGACTCACCTTTGCATTGTATTCTCAGAGCATCAGACT
>256251 NS=69 contig=separate
ATATGTTAGCACACAAGTTTCTCCAAGTGTTTTCATGACCCTTTTCTTTGGATGCAGACCTGTATCCATCCACACAAGCCATGCCCTCTGACCTTGGTTCACTAGGGAATGAAATGAAGTGCAGGATAGATATTTCAAGGGACCTGTACCCACCCCATGTCTTCAGAACTGAAGACACAGTGGTTTGTGGGGGTGGAAAGCAGATAGCCTTAATTCAAATTTCAAGCCAGCCACCCAGAAGGTGGATGATCTTGCGCAAAATCCACTTTGGATTTCCCATTGGCACACTTGACT
>256252 NS=54 contig=separate
ACATGCTGTGCTGTGGTTTAGATGTGGTTTGCTGTCCAAGGGTTTGACAGTTGGAAGCCTGGTCCCTGGTACAGCAACAGTGGGAGATGTAGAACCCTTAAGAGCTGGAGTTCCTTCACAGGAGACAAACAAACAAAAAGNNNNNNNNNNGGGGGTCTTACCCTTGGGAAATACCAAGGCTAGACTTTTGAAGTGATTCCTGTGAGAGTGAGTTGCTAGTCACTGGTCCCTTCAATCTCTGACTCCCTACCTCACCATGCAATCTCTCCCTCTCAGATCGACTCACACTAGACT
>256253 NS=126 contig=separate
ATATGAGAGCCTTTGCCTGCGTGCATGTATGTACGCTGTATACATTCTGTGTGTGCGTGTGTGTGTTTGTGTTACCCAAGGAAGCCAGAGGAAGGCATTGGATTATGGACAGTTACAGGCATCCATGTAGGTACTTGAACCNNNNNNNNNCAAACCCACTTATTTCAAAAAAGCCACAAGTACTCCTAACTCCTGAGTCCTCTAGCCAGCCTCAGTGGTTTCCTAAAAGTAAGAGAGAATGTACACAGACTGCTCCCAGTCATACTTCATTAATGGAATTAATTACATGGGACT
>256254 NS=121 contig=separate
AGATGATTCTTCTTTGAATACAAAGATATCAGAAATACATTTGTCAGAATTTCAAATGAGCTCACTGGAATAAAGAAGCTACTCTGGAAACATGTAGCAATGAAGCCTTCTCTCTTTTCTTAGTAATGTCCATTTCCAAACTGGGCAANNGCCAAATTGCAACCCTCTATAACGCTTCATGGAAGGAGAGGTTTAAAAAAACCACACGATGGGGGCTGGAGGGACGGCTCAGAAGTTAAGAGCACTGGCTGTTCAATTTCCAGCAACCACAAGGTGGCTCATAACCATCTGACT
>256255 NS=37 contig=separate
AGATGGCTCTATTCTTCTAGAACAACTGTTTTTCTCTACAGAGAAAAACTTTTAATTTTTTACTTGTGTTAGATCATTGCTACATCCAATTTATCCAATTTATCAGAATGAAGAAAACAAACAATTTCTTCGTTGCTAAGNNNNNNNNNNCAAGATCAAAAAATTTTTAAGTAAAAATGTAGAGTTATCTGCGAAGCATTTGAATTGTATAACTGGCACTGGAAACATAGCTTAGCAGTTGGAAGCATTTACTGCTCTGCCAAAGAACCTAAGTTTTGTTCCTAGCACCCGACT
>256256 NS=84 contig=separate
GAATGTCTGTGTCCTGACTGTCACTAGCAGCTGTGTGTCTGTGCACGAAACACCTGACCTCTCTGAGCCTCCAGCTTTCCATGGGGACATAGTTCCATCATTCTATTATCCAGACTTGGCTCTGCGTGTGCTTTGGAATCCGGACCTTCTGGAGGATGTATGCAGCTCAGTGGCAGAGTGCTTGCCTGAAAGGCTTCATTCTGTGGCTGTAGGCTGTTCTCAAGTGAGACTCAGTAGCAAACTGCATGAATATTGGCCCTTACTAGGAAATGCAAAGCCTCAGGTCACTTGACT
>256257 NS=104 contig=separate
AAGTGACAGTTGTTCCTGCTGAGATACAGGCAGTGGGGACTGCGCTGTTGTCCACGCATTTCTCCTCTCCCCTTCTGAAGAGAATTAGCTGGGAGGTCTTTCTTCATGTTCAATGGTTGTAAGAGTCTTCAGGGGAGTAGNNNNNNNNNNTTACCTTTAATGTAAAGGATCAGAAAAAGATTTTTCCAAGTAAATGGACCTAAGAAACAAGCTGGCGTAGCCATCATAAAATCTAACAAAATGGACATCAAATCAAATTGATCAAAAGAAACAGGAAGGATACCTCATAGGACT
>256258 NS=125 contig=separate
TGATGTGCAAGTGGAGGTCAGGGTTGGCAGGAGTTGGCTCTCCTCTATTATTGCTTAGTGTTTAAAAGGTCAAGAATGTTTCTTAAAACGTTTTCTGTGAGTCAGTCATCTGTGCAATTAATCCTTCAGTAAATTGGCTTNNNNNNNNNNAAACTGTCGGGTTAGTGAATTGGCTGCCTCCGGGCTGGTGTTTAAAGAGTGTTGGCAGCCCACATTGCATGTCCTGAGAGCCTGCAGGCCTGAACCTTTGTTTTGCTCCTTTTATAGATTTATCATAGATACTTACATAGGACT
>256259 NS=110 contig=separate
ATGTGGAGTCCACTTGTATTTATTCTCCATCTTTACTCCTTCCTGAGGCTAAATGATGACACTTTGCATATGCCGGCACTCCCCTTACTGGACAGTTGAGGTAGAAAGCGCTCAAGCATGCGCTCCCTCACCACATGCTGGCCANNNNNNTTGTCCCCGGTGTCCGTGAGGGTGGGGCCTGCTGTGTGTCTTACAGCTCCAGGAAAGTCATGTTGCATTTGCTGGAGGAGGAAGAGTTCTGCAGCTCTGGCCTGTCCTTCCCCACCCTTCAGCATTCACAGGGACCACTGGACT
>256260 NS=45 contig=separate
CAATGAAGATTTTGCAGGTTCTTCAGTTATTTGCACGTGACCTACAAAACACTGGCCCTGTCAGCCATTAGTCGAGTGTCAGGGAAGAGAGTTCATAGTTCACTATCTTCTAATACTCAACTGTAAACTACTGATGGATTNNNNNNNNNNGGTCCAAAGAATAGTTCTAAACCCATAATTACACACATAGTTCTGGATAAACTCACAAATATAAAAAGGGGAACTTTAAGGAAGAGTGGGGGTGGAAAAGTCTAGAAGGGAGATTAAAAAGATGCAAATGAGTGTCATCAGACT
>256261 NS=102 contig=overlapped:90
ATGTGTCTGTAATGCGCAGACAGAAAGCCATTTAATGTCTGTCAAAGTTTAACATTGTACAAAGTCACTCTGGAAAGTTTGGGGAACTGATGGATGCAATTAGCCCTTAATTATGAAACCTTTAATGAGTATATCCTTGGCTTTCCTCTCTCTTTAAGATATGTCTACACATTAGAAGTAAAACACATTTGACT
>256262 NS=29 contig=separate
ATGTGTGTGAAGGATAGAAATAGCCATCAGGTGTCTTTCTCAGTCTTTATAGTTCTTAATTTTTGAGGCAGAGTCTCTTACCAAACCTGGAGCTTACTGACTCAGCTAGACTGGCTGGTGCACGAATTTCAGTGATTCTCCCATNNNNNNNNNNTGCAGTCCACTGCACCTGACCTCTACATAGGTGCTGGGGATTGATGTGGGTCCTCATGATTGCACAGCAATCACTTCACTGAGCCAGACTTCACACCCCAGTTGTACTTTATTTTCATGAATATATTACATAGAACATGCGACT
>256263 NS=33 contig=separate
TGATGTGCTGCGTCATCATTTTTATTTGGTTCAGTGTAGTTTTAAAAGAAATCCCCTGAGATTTCCTTTTGGCTGATGGGTTAAGTAGTCCCCAAGTGTTTGGAGGCTTTTCTCTTGCCTTTTAGTTCTCAACCTCCAGCNNNNNNNNNNTTTTCTGACCTGGGACACATTTTGTCTGGTATTTTCTTTCTTTCAGTGGGTTTCACAAGAAATGTGGGCTTTGCTGTCATAGTGTGGAAGACACTGCATACCATTATCTGTTAGGACTTCGTGTTCCTGGTGTTTCATAAGACT
>256264 NS=63 contig=overlapped:87
ACATGCACACACACTGACTCGCAGGTCTTTTTCTTCTGCTATGGCTGAAGCTGCCAGAGCACCAGGACTTTTGGGTGCTCCTGGGAGGTGGGGTGACCTGGTTGGTACCCCCAGCCCATATTGCTTCTTGTATAGGCTGATGGGTGGGTAAACTGAGGCACTGAAGAGAAAGTGCTTGGTAAACTGGACACCAGACT
>256265 NS=3 contig=separate
AAATGTTATTGGACCACAAATGTTATTGCTTGCTTAATTAACCATTTTTGTTTGGGTCCCCTACAGGATTTCTACATGTCCACAATGTCAGCTAGAAGAAACTCATGAGAACGGCGTCCAATTTCCTTTAAAGGGGGTTGGNNNNNNNNNNTTCAAAGTAAACCAAGGAATATACAGGGATATTTTATAGAAATAGAAAAAGCTTAGATTATTGAATCTACTCATCTTAAGGTTTTATTTGTTATTCCCAAATAAGGCTAATTTTAACTTTGGTATAGGATTTTGCATATGACT
>256266 NS=53 contig=separate
AAATGGAAAGCCTTACCCTAAGTTTGGGCAGTACCTTAGGGAACTGTGGTGGCACAGATGCTGGAATGACTGTGGGAAAAGCTTTTGCCTTTTCCCCACTTGTCTTTGTAAACTGACTGGTGAATTCATCTACCTCGTCCATGAGTTCATCCTGCTGCCACCATCTTTGGTTGACATCAGAACCAGTGTTGTTCCACTGACTCTCCAGAAACCCTCCCGGCTCACAGCACTGCCTCGAAAGTGTTAGTTCACTAGCTCACTGTGTATTAAGGCCCCAAGTATGGTCACCAGACT
>256267 NS=49 contig=separate
CCATGTAATTTTTTTGAAAATCTATACTTAGCCCCATCTGTGGAGACAGGAGTGGAAAATAGGCAACTACCTAAGACATGAATTCCGTTAAATATTAAAGAGAACTCATCAATGATTTTATTAGCCTCTGAGCTCAGTAANNNNNNNNNNTAATGATTTTTTTAAAATATATTTAAAGCCTCGCACTGCACCTTTAAATATTGAACAATATTGAAAAATATTGAAGCCCTTTTTCGTATATTAGCTTTAGGCAGAACTGTTGTATGATTTCCACTCCTCTCATGACATTGGACT
>256268 NS=120 contig=separate
AGATGGACAGATGCGCAAACTCTCCCCATCTCTGCACTTGGATTCCATCAGCTGTCAATAGTGCCTCGTTGAATCCTGCAGAGAGTCAGATTGATGGGTCCAAGCATGGTCCATTCATCACACAAATTAACTTTGGGGGGAAANNNNNNNTGATGTGAAGGGTCGGTCACACAGCATCTCCAAGAGGCGGGCACTGTATTTCAGAGATTAGGAGCTCTAAATTATTTATCTGGAAGAGGCAGAGTGGCAGTGGGAGGTTGGGATAGGAGAGCCCTGGACAGGGGCACTGGACT
>256269 NS=132 contig=separate
AGATGTACAGACCCTGGGTCTGGCCCTGCGCTTGTATGAATGTCTTTGTTAATCGCTGAACAACGTTTTTATATTTTTCAAAAGGGGAACACAAAGTTGGGAGGGGATTTGTTATGGATGTTCAGGAGGCACTGAGGAAAAGGNNNNNNNNNNTATGTTCATGAAAAGCTCAGAAACTATATTTAAAAAGAAAGAACATGCAGAGACGGTACAGGACTCAAATTATTTCCACAGCACTGTCCAAGGGCCCAGCACTACTTGGAAAGTCATCATGCACCTCAGAGGATACACAGGACT
>256270 NS=103 contig=overlapped:5
GGGTGCTGATCAGGTGGAATGGCATCCAGGAATGAAGGTTTTATTTTTCCCCAATATCCAGTTGCATTTTCCCACTGCTTCTTTAAAGCTTTCCCCCTGACTCAGCCTGAGATGGCTTCTTTGTTTCTTAATATCCAGTTTCCACACACCAGCTCAGGTGATGACCCAGATCATGTCCACATATGTACTCTCAGTTGGCATTCTTCTTTCTCTCTTCTCTCCTCATCCTTTCTGTTCCTTTCTTTCTTTATTTTTTTTTATATTTTTTGACATTCGACT
>256271 NS=44 contig=separate
CAATGGATAATGGGAATGTGATTTATACACATACAAGAGTTTTATTCACCCATAACAAAAACTGAAACTGAAATTTGTAGGGAAATGGTACACCTGTAAAATACTTTATTAAGTGAAATAACCCTAGCTTAGACAGACAANNNNNNNNNNAGAAACCTGTGGGTAGAGTTCAAGAAACTAAAAGAAGAAATGTGAGATAAAAGGAAAACAATGTTTTAAGTGAAGGATTGAACACATTTGGTATGAAAATGGAAAGGAAAAATAGAAATATCAGGAAGAATTGAACACTGGACT
>256272 NS=121 contig=separate
CCATGTCTGTAAGATAAGCCAAAGTGTTCAGCGGGCGGCAAAGACTAAAAAGTAAAAAGCTGGAAGTAAACAGGAGCTGAAAACAGCAAAAAATGGGAAAAACTAGAAAACAAGTTTGAGGAGTGGACACTGCACTTAGANNNNNNNNNNCAAAAAGACTGCCAAGATGAATAACGGGAAAGATGGCAGCCCAGAGACAGGGTAACACAAGAAAAGCTACGCTCGGAGGACTGAGCAGAGCGGCCGCTGTGGGATACAGTAAAGGGTTCAATAGTGGAGGAAAATCACTAGACT
>256273 NS=122 contig=overlapped:24
TAATGTGTCCGCCCGCTCTCAGAATCACAGTAAGTATGGAATGAGTAGGATGCAAGCCTTTTTACCAGGATAAAGTGGCCAAAGAGATTGGTTTCAAACACCTCCTGCAAGCCATCAGCAGTGACCTTGTCGTCCTGGGTCAACAGGCCTTCCGCTGTGGAGAACATATGAATCATATTTCTGAAAGAGCAGAAGACAGCATCATGACTCTTTAAAGCTCCTTTAACTGAAAACACCAGAAGTGTTCCATGCACGCGACT
>256274 NS=61 contig=separate
CAATGAACATTTGCAAGTAAAGCTGTTTGGGCAAAAGGGTGTGCTGAGTGACACACCATGACACACCCCAGCTTCCATGTTTTGTTTTGTTTTGGAGGTTGCAAGGGTGGAGGGCAGATATGGAGGGGTGGAAAGGTGAGNNNNNNNNNNAAAAATAATGGAGGCTGTGAGGCATCCTTTTTTTAAAAAATCATTTCCTCTGTAAGTAAAACTACTCGTTTTCTCTTGTGTTTTGAACCATTTCTTTAGGCTGTATTTCCAAAAGTGGAACTCCTGGGCCAAAGACATAAGACT
>256275 NS=91 contig=separate
AGATGGTGATTTAAAGGATGTAAAACGAAAAATGTAGAAAGCAAGCAATAACCTAACTGGATTGAACTTCCAATGTTCTTACTAATTTCTTTTTCAGGAATCGAGTTCAGTGGATCTGGAATAACTAAAATTGAAAGAGCNNNNNNNNNNTCCATTCCTTATGAAAGTAAAGTGCCTTTGAGTCACAGATGCAACCTAGGCCATTCTGCTCAATGTTAAACTTGTCTGACAGCACTGGTTACAAAGCAAGAAGTGTAACTTAGTGGGAGAGCTTGTATTTCACACACATAAGACT
>256276 NS=55 contig=separate
AAATGCATGAGAGACTCAGAATGACCTAGAGGGTTTCTTAAAGTATCAATTCCTAGGGAATCCTAATTCTTAGGATCACATTTTAAAGAACACTGACAAATACAAGAATGGAGTGTTAATACCTTGCAGAGGCATTAACTNNNNNNNNNNTGGTTAAGAATTCATGATGTGTGACCATGAAGACTAGAGTTTTGATCCCAACCCTCAGAATACAAGTTTAATGCTATGTGAATACTTGTAATTCTAGCTCCAAGAGATCCAGTGTCCCTTTCTGGACTCCATTCACATAGGACT
>256277 NS=102 contig=separate
GGATGCTGGGAATCACGGGACCCACATTTTTAAGAAGCTTCTCACGGGGACTTCTTAAAACATCTCTTTGCAACAGATGGATGAAGACCAAACAGAAAACCACAATTGATCAAATGCAGGGAAGGACTGATTGTGGAGTGGCCNNNNNNNGGCCCCAAATGATACACCCACCACACAACTCCCGCACCTCAGGCTCAGGGAACATCGTGAAGGAGGAGCAGAAAAGCTGTAAGAGACATAGGATGTTTCCTGTGAGATCGTGTCTCCTGGGGATGGCAGAGAAGCCACACGACT
>256278 NS=94 contig=overlapped:35
CTGTGGCGTCCGGCACGGTTTCGGGGTGAGTGGCCCACCCGCCTCCACACGCCGCTTGTGCTGTAAAGTGCACGGCCCTCCTGAACACAGAGACAGCTCCAACGGGGCGTGAAATCCAGCCAAGTAGGGTCCAAAACACTGCGTTTCCTTAGTAATGAACAACAGTAAGCTGGTCTGCAAGAACATTCTCTCACCCTCGGCTCTACCCCTGATTGTGTGTGTGTGTGTGTGTGTGTGTGTACACACGACT
>256279 NS=36 contig=separate
CTATGCTGGTACTACTGGCCTACATAAAAAAGCTAAACATGACCAGTGAGAGGGCAGGGGAGTGAGCCAGCCACCAACATTCCTCCATGGTTTTGCTTTGATTTCCTTTCCTGACTTCGCCTCATGGATCTGGACCTGGANNNNNNNNNNTCAAAACAGCAGAAGGAAACTAGAGCAACAGGACAGATAAAACAGAAGAAAGAATCAGTGAGCACTAAGAAAGCCTGTTTTAAAGCTCAAAATAGTAAGAGAAAAAATATAATGGAATGAAGGAAGCTCATAAAACATAGGACT
>256280 NS=93 contig=overlapped:92
GAATGCGTGCTAAGTGAATAAATGAGGGGTTTAGCAGGACTTCGCCACATAACCCACTACTGCTCCATATCCTCTCAAGGCAGAAGCTATATCTTACTCATATTGGATCTCAACACGGCGGGTTGCTAGCACACTCTTCTTCAAGTAGGATGGAGGATTCAGATACCAGGACAGTTTCCATGTCACTTGACT
>256281 NS=103 contig=overlapped:25
ATGTGGGTGCTGGGGTTTCTGAGCTGCATTCCTTATGCTTCTATGGCAAGTGCTTTTACGACTTCCTGCATTTACTTTTCGCTAGTGTTGAACATCCTTTTCTCCAGTCTAGCGCTTTCTCTTCTGCTTTATCTAATGCCCCGTCTGCTTAGCATTGAAAACCAAATGCCCCGTGTTCTAACACCAGTTCAAAGCTGCAGCATGGTCAGTCCTCATCATCTTTACAGTAAACAACTGATTCCTTCGAGCCCACCCGACT
>256282 NS=86 contig=separate
ATGTGATGTCACAAATAAAAAGCTTTCTATCTGTCCTCATATAACAGGTCCTAGTGAAAATACAGGTGGACTGAAACTATTGTATAAAGTTACCTTCAGACAACGAACATATAGTACACATTAAAAAAAAACGAATGAATTNNNNNNNNNNTATTTACACTTAGATCCCTTTCCCAAAATTTATGTGCATATTTGAATGTTTCAAATGGGAAAAAAATCTAAAGTACTATGGTGCCTATATTTCATATAAGAAAAGGCCAACCTTTGTGCCTGAGTGTAATGTATGCATATGACT
>256283 NS=35 contig=separate
CTGTGGAAAGAAATATGTTTTCTTAATCACGTTTCTTCAAATTGGGTCAGGGGTTCACACATGCACAATAAAACTGTTAGAGACAACAAGTTAACTGTAGTGGAGTGCTGCTTGCCCTGGGCATGGAAACAGGTAATGATGNNNNNNNNNNTTTTCCACATTAAAGTAGTCATTAAAATTCTACTCTCCTGTCATACTGACACCCTGTGAAAGGCTCCAAGTTTGTGTGTGCAACTCTCAGAACTTCATCTACCTGAGGAAATAACAACTAAAAACAAACATCCACCATAAGACT
>256284 NS=32 contig=separate
GTATGTTGAGGCCCAGGATCGATGCTGGGGATCACCTTCCTTTGGACTCCCACCTAACTCACTGATGAAGGATCTTGCAGTAAAACCCAGGGCTCCCGGTGTGGCTAGTCTTGCTCTCTAGCTTGGGAGTCCATCTCCACNNNNNNNNNNTCAGAGGGGTTCCGGGGATCTGAACTCTGGTTGTCTGTGTGGCCTTCCACACACCACGTGGTCCCCTCCCCACTTCTAGTGAAATTCTAACCTCTTACAACTCTGCCCTCCCTTTTACGGCAGGCAAATGGCTTCACACTAGACT
>256285 NS=35 contig=overlapped:83
ACATGAAGACTAGAGAACAACCTTGGATGTTATTCCTTAGGTGTTGGTCACAGTTTTTTTTTCCCCAAGACAAAATCTCTTACTGTCCTGGAGCTCACCAAGTAGGGTAGGCTTGCTGGTCAGTGAGTCCTAGGATTTGTTTATCTCTGACTTCTCAATATTGAGATTACAACTGCATGTCACCATCCCTGACATTTGACT
>256286 NS=112 contig=overlapped:33
CAGTGCACATTCAGCTCCAGGATCCAATTTGCAGTTAGCCTTGCCCTGTGGAAGTCTGTCCTGAGACTCCAGTTTATCTAGAGGACACAACATCGGAGGTCCCTATGTGGCCTGCTGGGCAGACCAATGCAATCGATGCTGGAGAGAGACCCTCCTGACAGTCTGTACCCACTAGCAGTACTCTCCACTCTGTGAGCCTCAATAAAGCCTAAAGTTCAAATGACAAAACTGCCCCATACCTCCATGTGACT
>256287 NS=49 contig=separate
TAATGATCCTGAAACACACAAAAACATTAAATATAGACTACCCAAGCTTGGAAATAAAAGTCTCAAGAAGTGCATAGCACACAAGTTTTTTTCTTTCTTTTTGTAACATTTGTTTACTGTCTGAATAGCTAGTGAATTGTNNNNNNNNNNCTTGATGCTTCTTTCTTAAGTAGCGATCAGGGTAGTTAGCTGCTTTTCCATCTATCCTGACAGAGAAAATGATTAAAGGCTATTGCACAGTATATACATCTATACATACACAGTGTATATTTGTGTACACACATACACGCGACT
>256288 NS=93 contig=separate
AAATGCAAGGCATAGGGGGCTTTCTGGCTCCTACTACAAAACAAAACAGGACTCATGCAAGGACCATAGCTCTTGTGTTCCCAGAGGCCACCCAGGTCCCCGCAAGGGAGCAAAAACAGATGGGCTTTATTTTTAGATCCNNNNNNNNNNCTGAAAACAGAGCTTGGGGCTCAAGCCATCTGGTCCTACTGCCAGAATCAGGCAGGCTCCCTGCCTTCTCTTGCCACCCATGATGAAATGTCAGGCGAATGTGGCTCTTGCCACGTCCACATATTCTAGCCAGGACATCCGACT
>256289 NS=112 contig=overlapped:84
AAATGGCACTGCAGGCTCTGCCTGAGCCTTATTTAACAGAGTGATAGGGGTAGGGCGAGGAATGAAAGGACCATTTCTATTTTACAAATATCCTACTTCAGTAAGATTCACATGGCTTCAGATCTCTGGAACAGTGAGGGAACTACACACACCTCAGGCTCCTGCACAGGCCCAAACTGGTCTTCTTGACTCACAGGACT
>256290 NS=40 contig=separate
ATATGCTCAACTAGTATGGGAGAGACCAGGAAAAAAACGCTGAAGTATCTCGGGGCAATTCCACATTCAGACTGTTTTGGCGCCTTAAGTTCCCGTTTTATTTTAATGTAGTTGATGGAGTTGAATGGTAGCACACTTCAGNNNNNNNNNNCCCAGCAACCCCTGCCCCCGCCCCGGATAATAAAATAAAATCCTTCACCCAAAACCTAGGCACTGTAGCACATGACTTCAGCTCTAAGGAAGCTGAGGCAGGAGAATGAAAATTCAAAGCCTGGACGTGGTGGCACACCTGACT
>256291 NS=59 contig=overlapped:24
AAATGGAGTTCTGAGGCTTGTAGGGTTCGATTTTCATTTCCGCTTGGCGAGGTGGAATTTCCGGGTTCAACGTAAGAAAAGTTTAAGGGTATCTGTTAGAAGATGCTGAGGCTATGGGGTAGCGGACTCCAGTTTTACTTTAGTGATCACAGTCACCTCCTCTTTCCTTAAAAGGTATACCTTTTATAGATTTAAAAAATCTTGGCGTTGGTTTTGGTACAGTGTGCCGAATGTTGCTCAGCGCTGTTCACACACGACT
>256292 NS=71 contig=separate
ATATGCCTTTAAGCACACTAATTGTAGACTCACTTTATTCAATAAATGAATTTGAAAAATAAAGAAAAGTACACTAATTCAGTGGGCATGGATATTTATGGAGAGAGAAAATGATAATCAGTTTGCAAAGATAACATTGANNNNNNNNNNACCAGTGAGTTAAATCAACAAGTAAAAATGCTGGTGATGAGACTGCACAAGGTGGGAACAGAAAACCTGACCCCCTCAGGTTACTATCTAACCTGCACACATTATCCATGGAACATACAGACGTGTGTGTATACACACATGACT
>256293 NS=2 contig=overlapped:49
ACATGTGGCTAAAGAGAAGAAACAGAAAAAATACACTTGATATTTAAATTGACATTAACAGTCATTGTCATCATGCACCTTGTTTTAAAAGAAAAGATCATGTGATTTTCACAGGGAGCAGAGAAGACAGTAAGGGATCTAATAATCCAGTCATCCAGAAATACAACAGCTAATTCTGCATATAATAGAGTTTGTGGTGTTCTATTCTGTTTGCTTTGTCAGACACACATGA
>256294 NS=50 contig=separate
CGGTGCCATATGAGGAACTTCTGAATAAAGCTTTCTGGGATTCTGAAGTACTCGCCTTACCCTTTCATCAGCCTCAAGAGCTTTCCAATCAAAAGCTTCCATTTCATCCACAGGCAACAGACAGAGAACACACATCCAAGNNNNNNNNNNAGTGGGCAGACTGTCCGAAAGCGGGTTCCCATGTTTGACTCCTGAAGAAGCTACTGATACCAACTGCAGACATAGCTGTCTATCTGGAGAGCAATATTTACGGCCAGCTTAGATGCCCAAATCCACCCATACGCCCATACGACT
>256295 NS=68 contig=separate
GAATGTTAGGGAAGACCATTCAATCCACACCCCTTCCTTGTCCCCATCTCCTAAATTTGCATGCTTCTTGCATGCAAAATGTATTTACACCACCACAAAGCCACATTAACTGATTACAGCAGCACCTCCAAATAACATTTNNNNNNNNNNTAGCTCAATATTATCCATATCAGGATGGGTGAAAGCTGGGGTGAGATTTATCCCAAACTAAAACTGTACAGCAAGCATTTTATTCACTGCATTATCTCTGCAGTCCAGGCCTATAAATATATTACCTAATTTCATCATAAGACT
>256296 NS=103 contig=separate
AAATGACTCCCAGATGAGATGCAAATTGGGACTCGAGGCTGCCAAGAACCTATGTGGCTTTTCTTCTCAGTGTCCTTTTAAGAACTGTAGCAGCACTGTGGCGCCTCATCCTGCTTCTCCGCCCTCTGCTCAGAAGCTCCTTCACTGTGTACTGGCAGGGCTCTGCTGGATTCTGCCAGGCATGAGATCTGAGCTTGCTATGGAGAGAAGCTTAATTGCACTCAAAGGAGCAGGCCGGGGTGGTGAGTGAGACTCGGGCATGGGGTGAGGGGGCAGTTCCCTCCCCACGGGACT
>256297 NS=79 contig=overlapped:5
AAATGCTCACATGCCAACACAAGGATATTGATTTAACCAGGTAATCGATTAGCCTAAGGTAGTGGGGATACGAATATTAGCTACACCATGTGAAACAGGAAGTCAAATTAAAAAGCTGGGTTGGAGAAAGAACTGGTTTAGAATTTTGTCTTCATTCCTCATTAGTTATATGATCTTGAACAAGCTGTTTGACCTTTCCAAACTCCATCTATATTGCTATAGAATAGGGATAAAATAACATTACTACCATGTTTTGTCCCAACGAATGTCCATAAGACT
>256298 NS=77 contig=separate
GGATGTCTCATAACCTCTACAAACTTAACACGTACAAAGCTGAACTTTCCAACTCCGATTGCACCATCCGCAGAGAAAACTCTATTTACTGGGTGTACAAATCAGATACCTGTGTTGCCTATGACTGCTCTCCCTTCCTTNNNNNNNNNNTTACCACCCTCTATTTCACCCCTTAAGTACTGTGTATATGTGTGTGTATGTGTATGTATGTATATATGTATGTATGTTTGTCTAGCCATTGAAATCTCTCCATACCTCCTGAAAGTCCTTGGTCTAAGCCATCATCATTTGACT
>256299 NS=55 contig=overlapped:127
AGATGTGCTGTTACGATGGGCTCAACATCCTGGAAAACGTGTGGCTGCCGTGTCATCTTGTGTGCACTTGCCCATGACATTTGTTTCTGTCTAACATCTTGGGTACCGCTTGGCTGTGGTATTTTCCTGGATTCAGCATCCTTGGAATCACCTGACT
>256300 NS=70 contig=separate
AGATGATACTTTTTTGCTATATGTTTACATAGGGGAGGGTAGAAATTCAGAAGGGTTTCGCTTGGATCTTTGCTACCCTTTCGTAAATGGACTCATTTTGGGAGACTGGGAAGGTTCAAGTCAATGCTGCCACAGTCAGGATCCAGTTCAAGGCCACAGCTCCTTCTCTAGCTGGCTTTGGAAATCTCATTGTAGTTAGCTGCAATGTAGATATCTGTGTAACTTTTGGCTACTTTATTGCATTTTTTTACCTACATCCCTCCACTAGCCTTATACCTTCTAACCCATCAGACT
>256301 NS=33 contig=separate
TCATGAAATGAAGGGAAGGTAGGAGGATCTAATTCTATCTCCAGATTCCTTAATAAGTACCTCATTGTCAGGAAAATCACTTACCTTGTTCAATTCAAATAAAAAAAAGAGGAATATACAGTGGTACCTACGCTGTGGGANNNNNNNNNNTAAAGGGCATGCGGGGAGGAGGCTGGCGATGGACTGCCGCCTGCTCTGAGATGAAGTCCTTCGCTGTGTGGAGTCGGGGAGGCGGTGTTTTGGCGAGGTGGAATTGACAAATGCTTCACTTTATCCACCTCCTCACACCCGACT
>256302 NS=33 contig=separate
GTGTGGAGGAGGCTGAGTACTGAGTTGCTGCATGCTTTCAATACCCGGCCCACTCACCACCTTGGATGGTTCAGTGACAGACCCTCAGCGCCGCATACCGAGGGCTCAGATGGAGACCAGGCTCTGGGGGAGAGAGTAATGNNNNNNNNNNGGTTTACACCATCTCCAAGGATGTTGGATTATGAAGTGGGGACACTACAGCCACATTTATATTGACTCTGATCTAAATGACATCACTGCTCCTCCAGAAACACTCTAATATATGTATCGGGGTCACCGAAGATGACACGGGACT
>256303 NS=97 contig=separate
AAATGGCTAAGATCAACAACTCAAGTGACAGCACATGCTGGCAAGGACGTGGAGAAAGGGGAACCCTCCTCCATTGCTGGTGGGAGCCTAGGGATCCGAAAGGTCAGTTTCACACCATCACCTACCTCTGTGCGCGTACTNNNNNNNNNNGATTTTCCTTTTCTTTTCCCACTATAGTTTTTTTAAGTTGTGTTAATGTTTTATTAAGTTAACATTAATGCTTTCACGTATTCTTATGGCACATCTGGATTCCTCCTCAATGTGGTTTCCTCCTGTTTGAAGGCACATGGGACT
>256304 NS=34 contig=overlapped:7
TCATGGGGTAAGGTAAAAGAAATAGAGACAGTTTGTTAATACAGAGAAAGGTGCTTTAAGAATGAGCAGAGGCTAGCAAATTGGAGAAAAGGTATACCCTCAAGAAAAAAAAAATGCTGGCCAAAGGGCCAGTGGCCTTTCATATGTCATTCACATAGTGCATGTGCTGCTGGCTGTTACAGGTAGCCCACAGGGAGAAGGCTTTCCAGCCTTGTCAACTGCCCTTCTTCATGTGTTCACCTCTTCTATCACACACACACTCCTGCTACACAAGACT
>256305 NS=9 contig=separate
TTGTGACTTGGTAAGCATAATAAAGTGACCTTTTAAAATTCATTAGTTTTTACTCCTTGCAAAATTTACTGGGTTTATATATCTCACTTGATGTAATTATTGGTGTTCTCTTTGAAGAGAGAGATTTCTTGTCTTCAGTGNNNNNNNNNNCCTGTCTTCAACTGTTATTTCTCCAGTTTCTTTCCTGCATCCTCTGCTCTTCTCTCTTTGTGGTGCCTTACTTGGATGATTACCTCTGAAGATTGCAAGTACCACTGATACCTCTGACCCTTCCTTCAGCTGAGACATATGACT
>256306 NS=75 contig=overlapped:38
TGATGGGTCCAGGCTAAAGGTGCACAGGTTCAGTTTTCAGGTGCTGCTGCGTTAGGGTGTGTTGTCACGGCAACTAATCGGTTCTGAAGGTGTGGACAGGCTGATCTTCTCACCTGTGCCAGCCACAGGAGCAGCTTTCACAGGCCTGTTGAAAGGGATCTGAAACTCTGTTTTCATAAAGCTGAGATTGAAAGTGGCCACTTGTAAGATTTCCTGTCATGCTTGTTACTAACAGTGCATTTGACT
>256307 NS=8 contig=overlapped:127
GTGTGATCCCAGCAGTCAGGAGGCAGAGGTGGGAGCATCTTCTGTAAGTTTAAGGCTCACCTAGTCTACGTAGAGACATCCAGGCCAGCTAGGGCTACGCAGGGAGACCCGGTCTAAAAAAAGCCGCAATGCTGTCGGATGCTGCTGTCACCAGACT
>256308 NS=127 contig=separate
AGGTGCGTAGTTTATCCATTTTGTCGTACGTTTCAATAGTCTGTTTCTAGGCAAGTTATGTTTTAAATATTGTAACGTTGTAGTAGTTTGCTTTCTAGCATTATACAACATCACAAAGGAAAGCAACTTGGGGAGCAGTGANNNNNNNNNNTCATCTTAAAGGACCATGTGGGTAGGAACGGGAGGCAGGAGCTGAAGCAAGCGCCATGGAAGAACGCTGCTTATTGGCTTGCTCAGCTTGATTTCTTATATATCGCCCAGATCCCTGCCCAGGGGTGTCCCCACCCACAGGACT
>256309 NS=80 contig=overlapped:105
TCATGCCCTCGATTGGAACCTCCCTGCCTTGTGGATCTTGTTCAAAGTTTTTCCGTAAATCTGCAAAGAAGCACAAGATATGTGTATGCCACTTTGAGCTAGGACTGGCATTACTCACAGGTGGCCCCGATTCAATAAAACAGCAAGCTTCATGTCAAAAGCTAGATACACACAAGACT
>256310 NS=50 contig=separate
TCATGTTCTAGAGACAACACCACAATATGACTCTCACAGTTCTTGGCCCCAAGTTGTGCACAAAGATTATATATCCTAGAACCAAGATGAACTCTGAATCTAACTGAAAGAGTGCAAAGTATTATTAAGGTAGCACTTATNNNNNNNNNNCACAACAATCCTATGAAAAAGTATCTGTAAGACTCACCCCCTCCTGCCTTTTTTGTTCTTTTATTCTAGACAGGGTTTCTCTGTGTAGGCTTGGCTGTCCTGAACTCCCTTTGTAGACCAGGCTGGCCTAGAACTCATTGGACT
>256311 NS=29 contig=separate
ACATGAGACAGTCTTCTATTTGTAGTAAAATGTACCAAAGTGATGGGAGATTAGTGATTTTTTTTTCTACTTAAAAATGTATTGCATAGCCGAGTGTGGTGGCACATTTCTGTAATCCCAGCACTCGGGGAGGCAGAGGCNNNNNNNNNNAGGTGGATCCCTGCGAGTTCCAGGTTAGCCTGCTCTACAAAGGGAGTCTGGGGCAGCCAAGGCTACACAGAAAAACTCTGTCTCAAAAAAATGTAATACATATTTATTTACTTAGCTTTTGTGTGTGTGTCGTGGCATATGACT
>256312 NS=24 contig=separate
CAGTGTTAATGGGATTTTAAATCTCAGGTATAATTATTGTCCTGAAGCACTTGACAACGGGATCCCTAAATGGGAATTGGGGAGCCCTGAATTTTTGTGAAATGGTCACATAGTATCACAATATACCGACTTAAGCATCTNNNNNNNNNNTCAGCACTGTTTCCTGGCTTGAGTCCAGGAGACACAGAGAAAGGCTATCTTAAAGATAAAATGAGGGGCTAGAGACATGGGTCAGTGGTGAAGAGTGCTGGCTGCTCTTCCAAAGGACCTGAGTTTAATTCCCAGCACCCGACT
>256313 NS=52 contig=separate
CCATGTCTATCTGAGGAGCTAGAGACAGCTGTTGACTCCTCAGGGGGCACAGTCGGCTTCCCTTCAGAGTGTGTCCCTGGCACGTCAGCCCTCTTCTGCTGGATGTCCCCACACCCTCAGTGGTCAGCACAAACTGGACCNNNNNNNNNNGGCGTGAAGTTAGAAAGGAGGGGTAGGTGGATCTGGGAATTGTGGGGAGTAAATATGGTCAGAGTATGCTGTGTGAGTGCATGAAGTTCTCAGAGCTAATAAAGTCTCGCATTGGTGGGCTGGGTGTGGCAGCACACACGACT
>256314 NS=50 contig=overlapped:88
CCATGCTTAGCTTAACATGAGTTGTGGGAATTCGAACTCAGGTTCTCACACTACTACTGTGCTGGGTGAGCTTCAGGGAGCTATAGCCTGGTCCCATTTTCTGTTTTCTCTCTGTTTCCAGTGAGTGGATGAATATGACAAGCCAGCTCCTCTTTCCTTCCAGCTCTGCCTGTTACCACATTTCCCCCACCTGACT
>256315 NS=113 contig=separate
CAGTGAGAAGGGAGTCAGTGCGGGCTGTCGCATTTGATAAGCTTACTCGTGATTTTCAGAGTGCAGGAGAAAGGAATGTCTCAGCAATCAAGATGCTGCGGTGAGAACACACAGGGAGCTGCAGGAGCTGCTTTCTAAGCTAGTCAGGGCCTGGCCCAGGGTGACGGCTTTGCCCTCTGTGGGTATTTGAACACACATTGTTTCCCACTGGGAAAATCAATTTGTCTACGAAAGACTGGAATTGGTGATTTGGGGCTTCATAAGCTTTATGTTGGCCAATGTTCTCATACGACT
>256316 NS=28 contig=separate
TCATGGATTGGTAGGATTAACGTAGTGAAAATGGCCATTCAACCAAAAACAATCTATAGATTCAATGCAATTCCCATCAAAATACCAACATAATTCTTTACAGACCTTGAAAGAAAAATTCTCAACTTCATATGGAAAAANNNNNNNNNNAAATAAAAACCAGAATTTCCAAAACAATCCTGTACAACAACGGATCATCTGGAGGTATCTCCATCCCTGATCTCAAGCTGTACTACAGAGCAACAGTAATAAAAACTGCATGGTATTGGCATTGAAACAGAATGGCATATGACT
>256317 NS=77 contig=separate
TGATGTAACAAATTGTAGAAAGGAAGAAGCACAAGCCAGGAAATAAGCATGGGGAAACAAAACCTTCCTTCAGTTTTCAGGCTGCAGAAACAATGACTACCAAGGAACTGTAATTTCCCTCTGAGCCTCATGCTGAAAGANNNNNNNNATGGGTGGGTGGTGGGGAGTTGCCTCCCAGGAAGAAATTTCACAGAATTTTGACGTGTTAGACCATCTTATAGGACCATCAGGCTCATGAGGGTCGGTGGTGGGCAGGACCACACCTAGACTATGATACTGCTTAGTCATGCGACT
>256318 NS=2 contig=separate
CTGTGTTCTCTGTCAGTGAGAGCTAGTAGTACATAAAAATAATGTCACAAAGGGGCTCTTGGGGGCCTCCAGCACACCACCTCATGAAAAATATGAGAAATCCATGTTTTGTTCAAAAATTGGCTGGCTTTATAATCCATNNNNNNNNNNAAGCCCCTAAAAATATTTTTAAATCATTACAGCCTTTTAATGGATTTGTTTCCATCTTACTAAAGATCTTACACTGCTCAATAAATACCTGCCACTCACACTGGCAACGAAGCAAGCCTTAATGCACACAGCACCACTCGNNN
>256319 NS=81 contig=overlapped:19
CTGTGTTCTCTGTAGCCCAGACTTCAGTGCAGTGGGAATCCCCAAAAGAGAATGAATGAGTGGGGAAAAACCAAAAGGAAATTCATTTGCAACAAATTCTGGATGAACCCAGGGAGTCACAATATAATCTACAAAAAGCCAGACACAGAAAAGGAAATACTGCATGATTTTTGGGGGGGTCCATAGAAACAGAGAGTAGAGTGATTACCAGGAGTTGGGTGGCAAGGACAGAGAGAGGGAGGCGTTTGTTTAGGGACACAAGACT
>256320 NS=19 contig=separate
ATATGATGACTTTTACATTCTATAGTAAACAATCTAACAACATGTCAAATCTCTGTCAGAACGAGAGACAAAGACAAGGACAAGGGAATCTGAGAATAAGAGGAGATGAGAGCCTATATCAGCATCTCAAAGTTAGAACTNNNNNNNNNNACCGCTCTTGCTGCAGGACCACACTGGAGGATGGAAGAAGCTGCTATGCAGCGTTTTCTGGGCCCTGAGCCACAAGGCATTGGCCTTGATACTGTTCTGCAGGTGGAAGGAGCTGTGGGATGCAGACCGGCTGCACATCCGACT
>256321 NS=85 contig=separate
CTATGTGAGTCTGAATCACAGTAAGAATGAGCTTTGTAGAGAAGACTGCAAGATAACTCAACATCTCGTACTTCCTGTGGCCTTTGAAACATCATGGAAGATATTCATGAGATAGTGTGGAATGCTCCCTGGAGTTTCTAAGAGCTTCTGCAAAAGAAAGCTGCCATGAGGAGGGAACAGAAAAATTTTGAACCCCTTCAAAACCACTGGCCAACTTACAGTACTTCAGGCTGGATGTGGTAGATCACTCCTTTAATCTCAGCACGCAAGAAGTAGAGGCAGGAGCACCTGACT
>256322 NS=22 contig=separate
CCATGCCGTGTTGGACTGTATCCTCAAACTGTGAGCCAAAATAAAATTTTTCTTAAGTTACTTTATCAGGATCTTTTATTGCTACAGGGAAAGTAGCAGATACAAATGAAGTTGGAAGAAGAGTAAGGGTCAAGTAGTAANNNNNNNNNNCATTTTTACAATCTCCTTTTAGGGTGTTACATTTTCTCAAAAACCTATAAGATAGCAAATAAAGGGGCTGGAGAGATGGGTCAGTGGTTAAGAACACAGGATGCTTTTCCAGGGGACCCAAGTTCATTTGCCAACATCCGACT
>256323 NS=106 contig=overlapped:39
TTATGTACACTTGAAAGCAGATGCCCAGAGAAGGTGGTATCAGGTTTTTTGTTTTTGTTTTTGTTTTGTTTTAGGCAAGGTCTCCCTGTGCAGTATTGCCTCACCTGGAACTCACAGTGCTCTGCCTGTCTCTGGCTCCTGAGTGTTGGTAGTAAGGGCCTGTGCCACAGCACCTGGCAGATCAGCTGCTTCGCTGCCATCTGGAGCTCATCCTTTGTAGCTTCTGGGCCTTTGCACACACGACT
>256324 NS=97 contig=separate
TCGTGGAGCTGTGTCCTAGTGCTGCAGATAAGGGACAAGAACCGGCATGCCAGTAATGTCCAAGGCCATGACATCACAGCCTGTGCCATGGTATCCTAATATAGAAGGCAAGGGACTGAGTGACCAGCCCTGTGGTCAAAAGNNNNNNNNATGGGTGCTCTTTCAGACTGAGTAGCTAAAGGCTTTCTAGCAAAGAAGAGAAAGACCAGCCATGCTGATATCTGGGGCCGGGGAGAGCAAGTGGCCCCTAGGGACAGCTCAACCTTCCCTAGGCCCTGCAGCAGGCACAAGACT
>256325 NS=38 contig=overlapped:122
TAATGGCCTTTAATGCTAAACAGACAAACGAAAACCCTATTTCTCACAATTCCTCTCTCTTTATTTTCCCCCACATCTTCTTAACTCTTTTCCCTTCCTTGCTGGAATGTTGGCTGGCTTGATCTTTTACTGCAGCCACAGCTACTGTGAGGTCATGAGACT
>256326 NS=65 contig=overlapped:6
ATATGTTCATTTTTCATGCATACCTTAAGTAATAATTTCTTTTATTCAAATTCTCTTTTAACTTTTCAGAGCTCTTCAGAGCCTACCCTCCAGTGACTTTCTAGTACCCTGTCCAGGTTGGACCATTTGGGTCCAGAAGATAATGTCCTCCCTGTCTGACACAGAGAAAATCGTACAAGGATGGGTACCTACCCATCTGTCCTTTGTGGATACTCTAAGGGTCAGAAGGACATCAGCCAAGCTTCCTGGGATGACCTCCCCTTGGATTTACATGAGACT
>256327 NS=59 contig=overlapped:8
AAATGTGGTTCTTTCCTCTCTCTCTCTTTATCCTTCTCTCTTTCTCTCCCTCTCTCTTCTATTCATCCCATTCAGCCAGAGATAATTTTTCCTAGTCTGGAAAATTAGGTTTGTTACAAAAGACATTGGGTTATATATAGCTTTTTGTATTCAAAGTATGACTTCAGACTAAACTGTGTTGATATAGAAAGAAATTCAAAACATCAAGAGCACACGCCCAGGGACAGGGCCATAGAGACTCTTTCCTGGATAGAGGGACTCCCCTCCCACCAGACT
>256328 NS=54 contig=separate
TTATGGAGGACTTAATCTGAGTTGTTAGGAAGAGCTCCAAGGCCACACAACATGTGACAACTTGATGATTGTGTTTTGTTATTGCCTCGTACTGAGTTGTAAATGGTTTCCTAGTTTATATACATAGTAAAATGGATGAANNNNNNNNNNCATAGATAGAGTCCAGCAATACTGCTTTCCCAGAATGTTTGTTGTGGGCCAGAGAGATTTACAACCACTGACTTGCTGGCAAGAATGCATTTCTAGTGATCTTCCCGGGAAAACTTACACTGAAGATGTATGATGCATAGGACT
>256329 NS=103 contig=overlapped:18
GAGTGTCTCCAGGACGACAGAGAATAGAGAGGATGGGAATCTTCAGGAAGAAGGAAGCAGAAAAAAGTTTTTAAAATCTTTATGAAGAAAAAAAATACCAAGTGGGACTGAGTCGAAAAATGGTTTATCTTTATCAGGCAGCCTCAAGCCGGGCACAGGTTAATCACCACATTGGAATACCATGCAGCTGTAGAAAGGAATAAACCAGAGATACAGAACGATGTGTTTGCATCGTTAAGTGTGTTGAAGGAAGGAAGCCACCCGACT
>256330 NS=68 contig=overlapped:65
ACATGAAACGTGGACATGGCTACAAACGCCTGTAACCCCGGCATTAGAGGCATGAAATATGTGGATCCAATGAACTTGCTGGCCAGGCAACCTAGCAGAAATGAGGAGTGTCTGGTTCCGTGAAAGACTGTCTCAAAGTGGCAGTGACAGAGAGAGACATTTGATGTCCTACTCTGGCCTCTTTGTGTGAGTGCATGGATCACATACCTGCATACGACT
>256331 NS=65 contig=separate
CCATGTAACCACTAATGAGTCAGGGGACTTCTTGGGTACCCCTGGCAGCCTTTGCCTCCTCCAATACAAGAGTGAAGGAGAAAGGGCAACACAGAAAAATAGAGACAAAGCCAGGATGTAAAATACGTTCCAGCACTCGGNNNNNNNNNNGGTTTACAGAGTGAGTTCCAGGACAGCCAGCACCACTCACAGAAACTGTGTCTCAAAACAAAACAAATGCCCTGAGACCTAGTGAAATGCTCAGGGCATGTTAAGTCAGACTGCAACATTTAAGACGAATGCAGTCACAGGACT
>256332 NS=120 contig=overlapped:14
TGATGGACAAAGCAAGTTGGGGAGGAAAGGATTTATTCAGCTTACACTTTCACGTAGCTGTTCATCACCAAAGGAAGTCAGGACAGGAACTAAAATAGGTAAGGGAAGTGGAGGCAGGAGCTGATAGAGAGGCCATGGAGGACTACTGTTTACCAGCTTGCTCAGCCTGCTTTCTTATAGAACCCAGGACCACCAGCTCAGGAATGGCGCCACCCACAATGCCCCCACCCCAACAATGACCCAGAGATCTCACCTTGCACCCATCAGACT
>256333 NS=89 contig=separate
AAATGATCTTCCTCTCTGATCATGGCTTCAGTCATGTGCTTGTAAAGAGTCACGGTACTGGCCAATGGAAAACAGGGCACACCCTGGCATTTCCCATGGGCATTCCCACACTTTATATTCTCATACCACAGTGCCAAAACACAGTGCAGNTTTAGTGCCAACAGCAGCACTTTTCTATTACGACACAGTCAGCTGATGCCTGAGTTCAATGAGAGTTTTCTTTTCTTTTCTTTTGCTAGAATTAAGCACTTAAGTAGGCTACCTCTCTCCTCTTGAATTTAGTTACACAAGACT
>256334 NS=94 contig=separate
TCATGGTGAGCTGCTGTGGAAAGGCACTTACGAAGAGCGCACGGATCGTGTCTGCGCTTGTGATTTCATTCGGCATCCGCAGCTGTTTGGTTTCATCCCCATATTGGAGATAGAGAACACCTGCATACAGAGGAGCATACAGCTGTCAGCGATCAAGAACCATGGGATGTGAAGCACAAGCTAGGTTCCTTCTACCGCCCTGAAGTAGATGCTCAGGACAAACTTGAAAAGCAAGTCCCGGGGCATGCTCAGGTGGAGCTGCCACGGGGTGTACTATCTAGTTGCCATGTGACT
>256335 NS=109 contig=separate
AGGTGAACCCAGCCTACAGCCTAAGTCAGGAGACCGGCAGCTATGACATGACAGGTACTGTTTGCACCTTTCTGCTTTGGCCTTTGTACAGTTCCACATAAAGTTACCTCTGCCCTTCCAGTGTGGCAGAAATGTGGGGCCCTCAGTGCTCTGGGCTGAAGGCAGTAGCTGTGGTTCCATATTTAACCCACGTGAAAGCGGCACCATCCTCTTCTCTGCTCCGCCAGCATGAATGCCGTGCATTCTCTGCTATGGTTTGCGTGACATATGCCAATTAGCAACGGACATAAGACT
>256336 NS=114 contig=separate
ATGTGCTTCCTCAGTGTCCCTTGTCACGTGTCCACTTGGAGATGTTCTGTTCTCATTCTCAGTTGGCTGCGAATTGATGCCAATGAACTTGGGATGATGTTTGCACTCTGACAGCTCTGCCCCAAACATTGTTCTTTGAATGCACAGAATTAGGGGCAAATACAAGCATCCTAAATTACTACATAAGACATATAAAACTTACATTCTTAGATTGTCCATACAGACTAGATCTTTAAAGATGTTGATTTTTAAAGGAGATATTTTGAAGTCATATATAGGGATGAACATATGACT
>256337 NS=82 contig=overlapped:23
ACATGCACCATACTCATAAACACACACATACACATACACACACACACATACATACATAACCCTATACCAAGCCTGGCATGATTGCACATACTTGTACTCCCAGCAGTGAAGAAGCAGAGATGGATCTCTGAGACTTTAGGCCTAGACCTTCTTGGCAAATATTACATCAATGAGATACTTTCTCTCTCAAAAAAATAATGTGGATAACTTCTGAGGGATAATAGCCAATAGCCAAGGCCGCCTTCTGGCCTCCACACGACT
>256338 NS=9 contig=separate
GTGTGTGGGTTTATTTCTGGGTCTTCTATGCGGTTCCATTGATCTTCCTTTCTGTTTCTATGCCAATATCATGCAGTTTTTATTGCTATTGCCCTGTAGTACAGCTTGAGATCAGGGATGGAGATACCTCCAGATGATCTNNNNNNNNNNTTTCTCCATATGAAGCTGAGAATCTTTTTTTCAAGGTCTGTAAAGAATTGAGTTGGTATTTTGATGGGAATTGCATTGAATCTGTAGATTGCTTTTGGCAGTATGGCCATTTTCACAATGTTAATCCTACCAATCCATGAGACT
>256339 NS=55 contig=separate
CTATGTGTGTTCCTGTGGTTTGTCATCCAGGACCTGCAATCCCAAGAAACAATTTCCTCCTAGGGGAAGAATTATATCTTCTTTACCAGTTGTTTTGAGACCATGCTGAGGTTCCTGGTTGGAGACAATGGCATGACAGANNNNNNNNNNCCATATGTCTGTTCAAGGTCTTCAGACAAGTAGAGGATAGAGTCGTTAGCAAGGAGAATGGGACACTGAGTAATTCAGGGAAATCATGTTTTTGGAGGCTACCAAATGCTGCATAATCAAGGCTCTACAATTGTCCATCAGACT
>256340 NS=10 contig=overlapped:137
CTGTGCCATCTGGAGCTTGGTGGTGGTGAACCCTCAATGTTGTGTGCAGCGTCATGCACGTTTCCCTGAGAAGGTCCAGGCAGACAATCTGAGATGAGTTTCTTTTGTGTTTTTCATGTGTGGTGTTTTGCCTGCATGCATGTGACT
>256341 NS=19 contig=overlapped:61
AGGTGGACAAGGAAATGGCTGTATAGAGGGCTAAGCTAAGAGACAGGATAAGATGTAATTGAGTTGGGGGCCTGCCACATTCCAGCCTCTTCCTGCAGTTCTAATTCGTCAACCAGTCTTCGCAGCCGTAGTTCCTTTCCAGACATTCTCCTTCATAGCACTGATTGCCATCTCCACAGAATCTAGTCTCACCCACGAGACAAACCACCTCTGGCATGTGACT
>256342 NS=71 contig=overlapped:24
AGATGAGAAATGGTTTTGATAATTAAAAATTAAATGTAGCTGAACTCAGTGGAGGGCTCTTTGACTACTCCTCCTCCCTGAGGAGGAAGCAGCCTTGCTAGTCCAGAGAAGGACAATGCAGCCAGTCTGATAGACCTGATAGGCTAGGGTCAGATGTAAGGGGAGGAGGACCCCCTCTATCAGTGTACTTAAAGAGGGGAATGAGAAGAGTTGAGGGAGGGAGGGTGTGATTGGGAGATGAAAAGATCTCCCATGCGACT
>256343 NS=129 contig=overlapped:16
CTATGGGAGTGAGGATTAGAAGAAGGCAAGAATGAAATAAGCCCAGTCAGGACTTGATGAGATAGGAAACCAGTTTTATTTTTCTCCAAGCTCCTTCTGTTCTGAAGAACAGCTTATATGAGCACAACCTGCCACATATGAAGACAAGGAGTAAAAATTAGCTCTAAGTTGCTCTTCCAACTTCCTTATGGTTGCTCTTCCAACTTCCTTATGACATGTATTCTTGGAACATTCGCTCTGAATAGTTTCTTTGCAAAAACATCCGACT
>256344 NS=65 contig=separate
GCATGTCCTGATTACACAGAGTTGCACAGCTTGCTTACGGTGCCCTCTAGGACTGTCCTCAACAAGGCTCCTATGTCTGTCAGACAGTCACTGCTACTGGGCACCTGACACTTTGCCTTGGCTAAGCAGAAACCTAGCACNNNNNNNNNNAGAGATTGATCCCTGTAACTTCAAAGCCAGCTTGGTCTACAGACTGAGTTCCAGACCAGCCAGGGCTACATAATGAGACCCTGTCTCAAAACCAAACTAAAACAACAAAAACCCCAAACCAAACTTACGTGCTTGCACGCGACT
>256345 NS=88 contig=separate
TGATGAACAGTGTCCTTCCTCTCCCTTTAAGCAGCTTCTGTCAGGCCACATCAAGGAGAACTTTCTGGATATGCCTTGGCATTCTATTGAAATGTTTACATAAAACTCAGTATATGAAACTGCTAACATTTTTTAAAGTGNNNNNNNNNNGATATGTGGCCAAGAATCAAAATAGCAACCCTAAGGCATTTCTGCAATCTGAGCTTACCTAATAAACACATCAGCAAGTATTTATCAAATGTCTTCGAAATGTCAGACTTTTACTGTGTCAGGAATGTTGACAAACACATGACT
>256346 NS=33 contig=separate
TCATGTAACTGTTTCAAAGGCAGTTTAAATGATTCATGTGACCTCCTGGGATATAAATAAAATAACTGGTTTTGTGATATTCTAAATATTCTGGAGAGGTGGCTCAGCGCTTAAAATGTTGTCATAGACACACCACACACNNNNNNNNNNAATAAGCAGCCAAGAACACTGAGGCACATTTGCGTTTCTCAATGGTTCAAGAGTCTAGCTAGGAAGAGTCCTCTTGGTTGGTGCTCCAGGAGAAGAGACCTATGGATATCCATTACATAGGAAGTGGAAAACTTGCATTTGACT
>256347 NS=43 contig=overlapped:122
CTGTGTGAGCTGGAAGTTGCTAGGGACTGCTGGCAAGTGCAGGCAAGAGGGCATCTTGGTTTTGGGCACCACACCTCCAGAAGAGGGAGGGAATAACCTGAACTGGGAAAATGGAGGATGCTCCCGGAGGTTCAAGGTCAGAGGTGGTCCAACCATTAGACT
>256348 NS=108 contig=separate
TTATGGTGAGCAATGTATATCCTCGAGCCTGCTTTCTTTGTTAATCTACAGAACACATCTTTTGGAATATGTCACTTGAAATTTACAAGAGTTTCAAAGTACTCGTGTCTTTGTTGTACACATGAGACTCAGTTAATTATNNNNNNNNNNTTATCATTAGAAAACCTATCCCTAAATTGAGCTGTGCCTAAAATAAACTACCTGGTGTTGGACTCTAGAAGTTTGACCCCCAAACCAGCTACTGAGTCATGTTGAACTGGACTTTGTTCTTGCCTTTTGCAGGATCACCCGACT
>256349 NS=124 contig=overlapped:107
GGGTGGCAGGGATGTGATCTCTAGTGACAGGCACTTCAGGAGTAAGCTGCCAGGCTGGAGCTGAAAGCATGCATTGGCAGCAGAGCACAGGTGTCTGGCTGTTGCTAGCACCTGCTTCATAGGCTCCGCTCAGCTCGGCTCCGCCTTTCTCCGTTGGGGAATTGTCTTCATTAGACT
>256350 NS=85 contig=overlapped:7
CTGTGTTTAAAATATCACATCTACAAGAACAGCAAAAATGGAAGCAAAACAATGAGGCCAGCAGTCTGTCTCCTGGAAAAGAACTAGGGAAAACTACTGATGTGCAGCTCCAGTGTGCTAGCATCTGACAGAAGCAATATAGTCAGTACAGAGTGAAAAGAAGTGAATAACAGAAAAAAAATACTAAGCACAAAACAGAAAGCATCTGAGGCCTTCCATATACACTGTACCCTGGTTCAGTGCCAGTGTGAGATGTGAAATAACTTGGCATTGGACT
>256351 NS=28 contig=overlapped:72
TTGTGCTCTGAGCATGTGCTCCGGCAGTGTCCCCTGACCATGTCCAAACTGAACCAAGCCCATTCATGCCGCCATCGTTCCCTCCTTCTTTTATCCACTTGGCAACTCTCCTCTTATTTAGCCTTTAAATTAGGGACCATACCCAGAACATCCATACTCCGAGGATAAATGGGACCAAATGAGAGAACAGAGGAGCCTGTAGACATAGGACT
>256352 NS=113 contig=separate
ATGTGTCTATGAAATCTATCTGAACGGTCAGTATTCTTCCATTCATTTAAGAGGGCCTCTCCCATTGAGTTCTTTCCTTTTTTCTCTTCATGCCCTCCACTAACTTACTAAAGTAACTTATTACTTTGAACAATTGTCTANNNNNNNNNNTCTAAGAAGTTGTTTTCCGTTTCCTTGAAGTTTTGAAAGCACTTTTCATGACCCATGTACAAAAACAGCAAATTGTCCACACTTTGTTTACCCTCAGAGAATTGAAGATTTGATCCAGCATATCCTTGCATCTCCCACAGGACT
>256353 NS=38 contig=separate
CAGTGGCACAAACATTTTGTGTGTCTTTCTTTCTTTCTTTCTTTCTTTCTTTCTTTCTTTCTTTCTTTGTGTGTGTGCATGTGCGTCGCTCATGTAAAATGTGTGGAGGTCAGAGCATAACTTACAGGAGCTCATTCTCTNNNNNNNNNNAACTTATTGGTTCTGGGTATCAAACTCAGGTGACCCAGTTTGGTGGCAAATGCCTTTACTTGCTGAGCCATCTTCTATCTCCTAGTAACTTATTTATCTATCATTTATTTATCTATTTGTTTGTTTGTTTATATGCATGTGACT
>256354 NS=13 contig=overlapped:55
ATGTGTAAACCCAACATCCCAGTACCTACTCATCGCTAGTCATATAGAATCCTCAGCTTGGGCCTCCTCCCAACCTTGGCACAACTGACATGTGTGCTGTGTGGGACTGTCCTATAGGGTGTAGTTAACCACACCCTTAGAGCGTTAGTAGTGTTCCCACAACAGCTGTGACAATGACGAACGTCTCAAGCATTGCCAACTGTCATTTAGGATCAAACTACATCCGACT
>256355 NS=53 contig=separate
CAGTGAGGTTGGCTCAGTAGGTAGAGGTACTTGCTGCGTAAATCTGACCAGTTGAATTTAACTCCCAGAACCCACATAAAGAAGCTGATGCTGGCTGGGCAGTGGTGGTGCACACTTTTAATCCCATCTGTAACCCAGGGNNNNNNNNNNTAGGAGCAAAAGCAGGAGAACCACGTGGCTGTTTGTGGGCCAGCGAGCAGTATGCAGCACAAGAGACACAGGAGAGACCCATCGTCAACAAGGTGGAAGCAGAGAACCAATTCCCAGAACTTGTCTTCTGGCCACCACCTGACT
>256356 NS=124 contig=overlapped:27
CTATGCTGGAATGTTGATGTGAACTTGAGCAGGCTAACATACATGTTCTGAGCGTGTGAGTGCTCCTGTCCTGTCAGGCATCCGGAAGGCAGGCCCAGGGTCTTCCCTAACATCTGGCTTTGGCAACCATTCAGCTCCCTCTTCTGGAAGGCCCTTCTCCAGGGTTTTTATTCGAAAAGAGCCGTTGGATTTCGTAAAAGGCCTTCCTTTATCAACCAAAATGATCTGATGATGTCTGACCTTGAGTCCATTTGACT
>256357 NS=40 contig=separate
TGATGGTTTTGCAGGTGTGTAAAAAAGGGGGGGGGGTTAAAAGATAATGAGAGATTTACACCAAAGTTCCAGGAAGCTGCTGAGGCCATGGAGTATGCAGCAGGGATGGATTTCCTAGCAAGAAAGGCCTCAGAGACAATTNNNNNNNNNNTGTCAGCGAAGATCCCAGGTTTGGGGGATTCCAATTACAGGATGTCTGCTGAGGGAAGCTATAAGAATTGTGTGGAACAAGCTGAGAGAGCAGCTATGTGTGATACACATGCAGAATTAAAGAAGCAGGGCTGCGCACAGGACT
>256358 NS=120 contig=separate
CCATGAAAAAGAGCCCAGCAAATACCACAGGCAACACTAGCCATCTCTTACTGTGAAGGCACAGAGCTGGGGAATTTATACATATCTTTCTTGTTTGAACTTGAAAGCGATTGCTAATAGCTTCATTTTACCACTACTATAACAGAGTGTTGTGCAAGGCGATGGAGCTTATAGATGATAAAGCAGGTTCAAACCTGCATTGCCTGAATTCTGCCATGCCCTTAAAAAGCCCATCTTGTTCCACTCTTCCGACCCTCGCTGTAAACATCGCAACAAAGACAAGTGCATATGACT
>256359 NS=13 contig=separate
CCATGCCAGCCCTTTCCTTCTCACCACGCTTTCTACCACATGTCAATTAACAAGACGGGAAGCAATGCAATGACTTTCGATCCCTCTGCTATCCAAGCAACCACCCCAGAGCTGGTTATTCTAGTTGGGAAGGGTCTGATNNNNNNNNNNTTGTAATTTCTAATTTGTGTATGAGAAATCGTAAGAATTCCCCGTTTTGTTCGATCCCATTGATTGCCTGTACTGTTGTTGTTGTTTGTGTATCACAGATTCTACAATTTTTTCACACTCTGTATGTTGCCTCCTCACTTGACT
>256360 NS=36 contig=separate
CTGTGATCCCAGCACCCATGGAGGCAGAGGCAGGCGGATCATTGTGAATTCAAGGGCAGCCTGGGCTACAAAGCAGAGTCCAGGACAGCCAAGGCTACACCGAGAGACCCCGCCTTGAAAAAACAAACAATCCAAGGCGTNNNNNNNNNNGACTTAGCACTTGTTGTGCGCATGGCTGTTTTGCCTGCGCGTATAGTGTAAGTACCATTTGCACGTACTGACCAAAGATGTCCGTAGCTGGTGTCAGATTCCCTGAGACTAGAATTACAGACTGCTGTAAGCCATCATATGACT
>256361 NS=121 contig=separate
GAGTGTCCATGCCACAGTATATGGAGGCCAGAGGACACCCTGCAAGAATCCATTCTCTCCTTCCATCGTGTGGGCTCCAGAAATCCATTATGGGTAATCAGGTTTGGTGGCAAGCGTCTACTGGCTGAGCCAGCTTTGCCNNNNNNNNNNCTTTGCCAACCCAGAGAATATATTTTTACAACTATTAACACTGACACAGCTACTGTGTGTATATATTTCTATGCCATTCTGTCACCTATAGGTTCCCGTGACAAGCGCGTCAATCAAGGTACTTAATGATTCTATCATCTGACT
>256362 NS=106 contig=separate
CTGTGTGTGTGTAGGTGTCTGCAGAGGCCAGAAGAGGGCAGCAAATCCCCTGGGGAAGGAATTACAGCTTACAACAGTCACCTTTTGTGCACTGGGAAGAGGACTCAGGTCCTTTGCAAGAGTATATGTGCCCTTAACCACTGAGCCAACCCAGCCCTAAAAGGCAGGTTATCACAGTATGTGCGGTGACAGCCCAGGGGGCTAGACAGCTGGACTTGGGACCTAAGAAGGCAGTGACGCTCCACTCAGGCAGCCTCAGGGTAGGACTCAGCAAAGCACCCTCTGCATGGGACT
>256363 NS=71 contig=overlapped:85
TTGTGTAGCAGGGCTCTTACTGGCTGAGCTATCGCCCACATGCCATGACTTTTGATAATAACGGCAATTGGGAATGCAGGGACTTCTGAGCAGTGTGAGGACAAACGTGATTTTCTTCAGGTCACCCTGTGTTTAAAACCCTGCGGACGTGGAGAAGGTGCCCAAGAGATGGCTGACAGTAAGAGGTGGGCATGTGACT
>256364 NS=93 contig=overlapped:29
GGATGTGCCTGCACAGGGTATCTTTGGTCCCTGTATCTTTGGTCTTACTCTCTGCTTCCTGGCCACCATGAGGTGAGTAACAGTGTCTACCCCTTAAGCTTGCCGCCATGATATTCTGTCTCAGCATAAGCCCGGAAGTAACAAGGCTAGCCATGGACTAAACATTTGAAACTGTGAGAAAACTCTCTTGTTCTCCCAGTAACTGGATTTACTGAGGTGGTTTTGTTTGTTTGTTTTTGTTTTTTTCATGAGACT
>256365 NS=87 contig=separate
TCATGAAGGGAGAGTCTGGTACAGGCACCCTAGCCACTGTCAAAGTGTTAAGTGATGTTATCTTTTAAACCATCCCTACATTCTGCATATAACAGTTTATTTTCTTCCCTTTTCTCCACAGTGCTTGCCGGGCACGAACAGCACTAGGTAGAGGGTCGGCGCTTGGTGGCACTGGACTCTGAGCATTCACTAAGAACATTGTTTGATTCTTTTTCATTTTAATTGCTGCTATGGCTGTGGATATAAGTTGCTACACACAAAAGGGTGACAAATAATGATGAAAGACACCAGACT
>256366 NS=82 contig=overlapped:29
GCATGTTCCCTCCTGCTTTTGACTTCCCAAGTGTTGCTCTCTCGAGAGAAGCAGCTCAGTCACTGTGAGTGTGAGATTCCTGTTGCCCTTTACACTTCAGCTCCTACACTTTTTGTTCTGAGGGGCCCATGCCGGTTTTACCCGATGGCTCGTGGTTTCTGAGATATGCTTTCAAATATATAGACTTGCCTAAGAGTAAAGACTTGATTAATGTCTGTCTTCCAACACAGAGTCCATTATTTTTTCATCAGACT
>256367 NS=127 contig=overlapped:20
AAGTGTTTACATTTAAGACATCTGTGGTATGGGGAAGACAGCTCAGTGGGCAAGGGTGCTCGCCCCTAGCCTGATTCCATCCCTGAGACCTACAAACCAGAGGGAGAGAACTGACCTGTGAAAGTTGTCATCTGGCCTACACATGTGTACCATGATATGCAGGTGTGCTAAGTGAAGATAGACAATAAAAAAGATAATAAAGGGTCTGGGATTAAGAGTACCTGATGCTCTTGCAGACCCAGATTCATTTCCCAGCATTCGACT
>256368 NS=122 contig=separate
CAATGATCTGAACATATGAACAGAGTACACAAGTGCTATGTGTCACTGTTCCACATATGTTTCTAACTGTGGCCTCTGTGAGAAAGGGACAGTGGTATGTCACTTATAGGTATGTGCTACCACACTCAGCTTATGCAGGGNNNNNNNNATCTGACCACAGCCTCGCCCATCCAGATTTTCTATTGGTCTCTACCATAGACTCTGTCTATCCATCAATGTTTCAGGCCACATCTCCCTGTTGCTTTCTGATCCAGGGATGACAAGTTTGGTGCTCACCTCTTCTTTCATCCGACT
>256369 NS=74 contig=separate
ATGTGGTACACAGATTACATGCAGGCCAAACACCCATACACAGTAAACAAACAAACAAACAAATAATTGAACTACTTGCCATTATATATACAAGAAAATATTTTTCCTCACTTTTTTTCTTAATCCCACAGTGTCCAGTTNNNNNNNNNNGAGCTCCCAATGACTGTTCTATGTGAAGCCATCCTCTAGTGTGTGGCCGACCCACCAGAGACAAGATCCTTAAAGAAAACTGCCCCATAGAAAAAAGTTCTGTCTTGAAACAATGTACAGATTTGTGACTATTTGCATATGACT
>256370 NS=113 contig=separate
CCATGGATGAGCACATGGGGTGATGTTTATGATGTGTGGCTGGCCTTGAACTCAAGTAATGGGATTAGAGGCGTGCTTGGCTTAGGTTGTCAATTTTAACATGGATCGGAAGTACAGTTAGCAGGCTATCCATGAAAACAGNNNNNNNNNNAATACCTTCAGTGGTGGGCTGAATGTATAAACTGAGGAATGAGCTAACAGGAATTTCTGTGAGGTTCCAAACGGCAGTCCCTAATAACAGGAAGAAGAGATTAGGGTTAGCCAGCCTCCCTCGGCATGATGTAAACATCAGACT
>256371 NS=82 contig=separate
GAGTGCCAGCACACACACACACTGTGGCGTATATGGAGGTCAGGGAACAGTGTCTTGAAGTCATTTCTCTCCTTTTACCTTTTTGTGGACTGTTGGGGTGAAACTCGGGTCTCGAGGCTTGTGTTGTCAGCACTGTACATNNNNNNNNNNGCTGGCTGGCCAGGGCCCGGCCTTTAGAGGATTAGTACAGCCCACTTCCGCTGTAGTGTTCCGGCTTGGTCACTGCCCTGTGCTCAGCCCCAGCCCCTTCAAAGGCCAAGTCCACCCCAGCCACCATGCTGGCATCACTGGACT
>256372 NS=129 contig=separate
AGATGCTAGGGTCAAATGACAGTGTAAATGAGAAGAAAGTCACAGTGACATTTGAGATGACAGGCATAATTCTGACATGAAGAAATCACTGGGAAGAAAAACACAAATGACAGCTGAAAATGAGGATCATGCCATTTACTNNNNNNNNNNTACTATGGAATTATTTGATTAGATACCCAGTATTTTTTTTTTGCCATAATAATTGAATTTTAGTAATTTTCTGACAAATGAGAAAAAATGAATACCTGCAAGCGTCGCAGAAGCCCGAGTCTGTCGGTGGAGGTGCATCTGACT
>256373 NS=92 contig=separate
CAATGCAAACGAACAAACATCTCTGTAAACATCCAGGGGAAAGCCATCATTAGCACTGTCAGGCTCTATGAATATCAAACAGTTCTGGTGTCATACACAGGGATTTGCAGATGTGAGACATGCTTCGCATCTAAGCCATCNNNNNNNNNNTCATCCAGGCAAGAAAATAAACAAAGGCCATATGTAGCAGATACAGTGAGTTTTTCTGGTTGATATAATTATGCTGTTAAATTAACCCAGGGAGTACGAAAGTGAAAAGTCCATGTAAGAACAGACAGCGGAAGACATCTGACT
>256374 NS=123 contig=separate
AGGTGAAGAAAAAGACACCCTAGGAGGAAGTGGCACATGTGCACTTGCCTCCTTACCTTTTTAAAAGCAAGCGTCCGTTGCTGTCGCTTCCTGACGCAAGACTCCAGCTTCTTGGGCTGTCGTGAAGGACAAATCTCGACACTTACNNNNNAATTCTCCAAGGAGTGTCTGTATTACTGTGCCAGATTAGGACTGCTGGGCTTCCCGAGCTGAGCACGGACTTTTCAGTGCCTCTCTGTGTACATGCCACTGTTAGATTAGCCAGCCCCTTCAGTACAAGCCAACACACAAGACT
>256375 NS=64 contig=separate
AAATGTGTTTCTGTCCATACAGTGCTCAACTTAATAATGTCAACTTTAATTTGTAACAAAGGACTTGAAAGCCCGTGAAAATGGGATGCACTTTGTAATGCTATTGTAAGCATTAAGGGTAGAAGAGAGGAAGAAATTAANNNNNNNNNNATTAAATTATAGTCTAAACTAGCAAACCTTATTTTATTCATAAAAACCAAAGCCCCAGGAAAATGTCTTAATGTATAACTGCTTGGATTGATACATAAGTCTGGGATCTATGCAACAGCTGGTGCTTGCTGTCACCATGCGACT
>256376 NS=69 contig=separate
AAATGGATGAACCAAGGAAAAATAATGTGTGTGAAGCAACTAAAATGCAGGAAGACAATAATGTATGTATTCACTTATTGGGACGTCTCCTCAAACTGGTGCATAAAGTTCCAATAGGCCATCTGCTGTGACCAAACCTGTCNNNNNNNNTTCCACTAGGGGGAATGGGTGGCAGTTGTTGTGCCAGGGCATGGAATGGAAAAATTCAAGCAACCCAGGCTGATGTTGTTAAATATATGTTGCTCTCTCCCCTCAAATGTTAGATCAGTGCTATATTCTTGCATTCACAGGACT
>256377 NS=87 contig=separate
ACATGAACCTCTTGTGTGCTTGCTCCTCACAGTAGTCAGAAGATGGCCTCAGAACTCATGAACTTAGAGCAATCAATAGTAGTGGGTCCCATGTAAACACTGACAATTGAGCCCAGGAGCAGACAATTACCAAGAGCAGCNNNNNNNNNNATGATCAGCGTTTACATTGCTAATATTTTCATCTTTCTATTTTTACCTGTTTAAACATGCATTCCCTTTTAGTAAGATCTTATTAATATCACAGTTTAAGCTGGAGCAATGTGGGTTACTGGAAGATGAATACAGCACTGGACT
>256378 NS=12 contig=separate
CTGTGATGAGCCCAACCATGTTCTTGTTTGGAGGAATGTGAATTTGGGGACTTTGGATTTGGAAAGCAGTAAAATGCTTTAAATGGAGCTTAATGAGCCATCCTAGTAGTAATATGGAAGATACTGGTGTTCAGGGGGATNNNNNNNNNNGACATTGTTCTTTGATATTTTGCTGTTTGCTCTTGTCTGAAGAGTCTGTTTAAGGCTAAAGTGAAGAGATTTAGATAAATTGCATTGAGGAATGAAATCTCAAAACAGCCTAGCATAGACTCTGTTCTGTGATTCACTTGACT
>256379 NS=128 contig=separate
AAGTGAGACAAATTATGATTGCAAAGGGAGAAATCTTGAGTGGAATCATCAAGAACTAGCCCAGTAAATGAATGAATGAGAAGAACATATAGCAAGCTTACACTAACATATAGAAAACTTCAGTGGTCTGGATAGAAGATNNNNNNNNNNATTCTCTCAAACCAAAACCTAGCAAGGACCAAATGGAGCAAGGCTCTAGCTCTCATCAGGTGTATAGAGGCTGAGAAAGGTGAGGAAGATAGGCCAGGTTGTTAGTAAGGCTTAGTAAACGAGGCATCGCTACAACATACGACT
>256380 NS=17
CCATGGTCCTTGTCTCCTTAACACAATCTTCCATTCTCCTAATCTCATTTTGTTTTATAGCCTATAGATTAAGTGTAGACTTTGCATGATAAAACCTTTAACATATGTTTTTCTGACTCTGGCTTGTTTTGCTTAACATA
>256381 NS=134 contig=overlapped:23
AGGTGGTATATTAGATCAGGTGCCATCCTTCAGCAACTCTGTCTTTCAGATGGTACAATGCATGGGGTCTTTGCAACCACCACAGCCAACAGAAAGCACCATAGCTCTGTGAGAAATGAGAATGTTGTTCAGTTCAGCACAACTAAGCAGCTGGTGTTGGTTCAAACTTCCAGCGTCTGTGCCCAAATAGTTTATTTTAGGCATATTTAAGCGTAGCACAAGTTGGTGAAAACTTTCCTAGGGATAATTAACTCATCCGACT
>256382 NS=48 contig=separate
ATATGTATTAGAAAGTCACTGGCACTAGTAGTTAAAGCATTGCTTTCAGCTGTAGAATCAGCCATTTACAGTCACTTTCATAATTATATATAAAGATAACAATTGAAGCTCGGGGCCGTGGACTCCTAAAGCCTGTAGTCNNNNNNNNNNACCCACAGAAGCTGAGGCAGAAGCACCACCACGAATTGGGCCCTTGCAAGAGCTATGTAGTGACTCCAGGGAAAGCCTGAGGTACACAGCAAGACCCTGCCTTAAAAATGTGAATAAATCATAACATCACACTTTCATTTGACT
>256383 NS=113 contig=separate
GCGTGTCCACTGATGAATTTGACAAACACCTCCTCGGGGGACCTCCCTGGGTCTCATTCTCCTCCCCTGTGAAATATGTTGTATGTCTTTCCTGGGTGGTTGTGGGGGACTGGTGAGGGACGGGAGGGTGGCTGTGGTTTCCNNNNNNNNAAACACAGAGAGTGCGCAAGGGCGCCAACAGCAGGTGGGGTACCAGTCTCCCCGCCATCTCCCTGGGGCTTGCTCTCTCCACGTGTATCCACCAGTTAACCTCTAGCTGCCGTCAGATGCTCAGGAATCCACACACACTGGACT
>256384 NS=43 contig=separate
CAATGTCAAGAGCACCTTCTCCAAAAAGAACGGAACCAGGTAGGAGGCTGTGCCGAGCCACTGAAGGCCGGGCATCTGGGATGCCCTGCCCACCCCCATCCACAGGTACTGACCATACAGATTCCACAGTCGCAGGGACCNNNNNNNNNNTGTTTAATGGTTCATCTGCAGTTAAGATTTCTCCATCTGAAAAAGCGAACAGACCAGGGGAGCCGGAGAGATGGCTGAGCAGTAGAGCAGCTGTCATGAAAGCAGGAAGACTGAATTTAGGTGCTCTCCAGAAACCATGTGACT
>256385 NS=42 contig=overlapped:30
CAGTGTAATGCAGCCATGACCATTCAGGTCTTTACACCCATTGAAGCAGGACAGTCTCCCCAAGCATGGTTGACTACCATAAAAAGCTAAAATGTTATGCTCAGTATGCGAGGCTAAGCACTGCACTCAGGGTCAGCCGCTTTCAACCCAGACAAGAGCATGTCTGATTGCATGCGGGTTGATGCCCCAGGTCCTGCCTCTGAGAAAAAGGTATAGGAAGGGTCTGATGCTCTTTGGGTGGATAACACCTGACT
>256386 NS=103 contig=separate
CCATGCCTGGCAATAACCTGGATTTGAATCTGCTTAGACTGCTGAAGCAGCTCGAGAGGTTAGACTGAGTGTCTGGGAGAGACCCAGAGGCCCTCTTCTCACCATGTTTACTACTTGCAGGGTCAGTTCCTTCCTTCTTTCNNNNNNNNNAGTTGGGCCCTGGAATCGAACTCTGGTTTTCAGCCTTGGCAGCTAGCACCTTTACCTCCTGAGCCGTCCTGCCGGCCCCTCCTCTTGGTTTTATGTGTTCAATCTAGAGCTATCGGGCTTTTGCTGTTTAGTCCCCATAAGACT
>256387 NS=74 contig=overlapped:124
ATGTGTCACGTGTCACGTTGTGTGTGTGGAGATGAGAGGACAACATTGCTGAGTTGGTCATCTCCTCTTATCTTTATACAGGCTGTGGGGGTTGACTGAGGTTTCCAGGTTTATACAACAAACCCCTTTACCTACGAAGCATGTGTGTATGCACATGACT
>256388 NS=7 contig=separate
CGGTGTCTTTCTGGCAAATCTCCCACCTTTGTATTCTTCTCCCATAGAGTCTCTCTCTCTCTCTTGAATGTTCTGCCCTCCTCTTTCTGCCCAGATATTGGTCGTCAGCTCTTTACTACATCCAACCAGCAAGTGAGGAANNNNNNNNNNTAAATATGAAACCACTGATTGGCCATAGAAAGAACAATACCAAGATCTAGCTAGTAGGCTTGCACTTAGCTCTCTGCTGGTTTAGCAATCAACAACTGAATATGCAGGGTCACATCTTGTCACAATGTACCCCAACACAAGACT
>256389 NS=64 contig=separate
CTGTGCTTCCGTAGAGGAGGTTTAATTCAAAGTGATATAGAATTCAGAGTACAACGAAGATGAAACTGTAAGCTCTGGCAGGATTCCAGCCTGGGTTTGCTTTACATTCAGAGCTGAGGTAGGAACTGCTGAACACGAAANNNNNNNNNNAAAAGTCTATTACAATGTACAATAGGCTCCAAGATAACACTTCATTCTAGCTGTAGGTGGCAAAGATGTTATGACAGGGGATCCAGATGTTCAAATAGGAATGGAAGAGGGTCACCATCACCTCAGATATGGAAACACAGGACT
>256390 NS=84 contig=separate
TTATGAAAAGATGAATCACCATCACAACTGAACTCGGAGGCATGTGGTAAGGGCTGGGCTGGTTTGCAGACTAGTTCTGTTCAGAAATCGTGTCTTGACAACAGATGACTGTCACCCTGTGTGATAAATGGCTCCCATCCTTCTGACCCAGATTGCTGTTTCTACAAAGGGTTTTTTTTCCCTCCTTAAGTCCAATGGTCACATGTTATCACTTTTAAAAAGCTACCACAGTCTGCCTTGCCACAATCTGCCTCACAACCTAAGTAAGCCTTTGTGATGTCATAGCACCAGACT
>256391 NS=52 contig=separate
CTGTGGCAAGGCTTGATCCTGTGACATTTACTTTCTGACAAATGGTCCTTAAAAGCTCCCCCGGAGCGTATCAGGATCCTGGAGGCTCACAGGACAGCTCTGGCACTTGAGTTGGGGTCTGGGGAGACACTCAGCTCTGGNNNNNNNNNNTGACAGCCACCTTTAAGCCACTCCTGTTAAGCCTTCCCAGGAGCATGTGGTGGGGTCCTTCGGACAGGCCCCCATGGACAATGCCCGAGACATAGTCTTGTGAACTCTTGTGAACATACTCCCAGAACTCAAGCACATCTGACT
>256392 NS=12 contig=separate
GAGTGTAGATTGCTGCCGCCCACTCATCTTGTTTGAGAGGGTTGTTGATAACATGGCTGCTTAAATCAGGCATTTTGTTCTTGTCAGAAATAGGCTAGTCAATGACACTGGCCCTGAATTTAACTGACATATCTATTATGNNNNNNNNNNCAGGAGCATGCTAACCCACACTGGCGTCTCTCCACTCCTCGGTAACATTTTCTCACTGAAAGAATTCTCCAGATTAGGGCTTCTTCTAAGTGGATGAGGTCAGCCTTGATCGTGCTTGCCAAAGCAAACATGCCTCACTGGACT
>256393 NS=132 contig=overlapped:15
GAATGCTCATACAGCAGGAGGACTATGTGAGAACCTGAGGGCCTACCCAAGTGCCCCTGTCTGAGGAGTGGGGCCACTGGGGACTGTCTGGCTCCCTGGTCCCTTCCTCCTCTGGCAGCTATCACTCCTGGAGGTAAAGGTACAGGAGGTATTGTCATTTTGCCCAGAGCCCCTGTTAGGATTTCAAACAATCCTGCTGGTTTCCAGTTGGGCTTCTGCTTCCATGTCTTCGTGGTCACCCATGCTTTCAAATATGTCCTCACATATGACT
>256394 NS=14 contig=separate
AGGTGGAAATTCCTCACTTTTTCTGTGAACTGGCCCATATTCTCAAGCTTGCATGTTCTAATATTATCATCAACAATATCCTGGTGTATTTGGTGACAAGCCTGTTGGGTGTTCTTCCACTTTCTGGCATAATTTTCTCTNNNNNNNNNNAGCTTTCTCCATATGTGCATCACACTTAGTAGTGGTTTCCTTGTTCTATGGGACAGGTTTTGGTGTGTATCTGAGCTCTGCTCGCACTCATAGCTCTAGGAAGAATGCAATAGCCTCGGTGATGTACACAGTGGTCACTCGACT
>256395 NS=43 contig=separate
CCATGTACAAAACTGTGCTTTTTGACATCAAATAGAAATGACAAATCTATTTTAAAAAGAGATGTCACACAAAAAAATGTTTCTGACATGTAATGTTCAACACTGAATGAAAAAAGCAGGGCGATCATCAGACAGGCAGCNNNNNNNNNNGTCCCGTGGAGCCACACTGCTTTGTGCTTTAAAGTGTTAGTGGTGGGGTCACTATGGGAAGCACTTTCACAAGGGCTGGTCCAGACTCCTAAAGACATGGATGCTCTGTTGAGGAGGCACCTTCCCTATTCCCTACATGCGACT
>256396 NS=68 contig=overlapped:55
CAATGCCCTTGAGAGGTCAAAGGAGCAATCGACAGTGGTAAGGGAAACAGCAATGAAAGGGCAGGCAACTCACTACCCTTGATGATATCACATCGACCAAGGTGCCCAGCGGGCTTCTCCCTGGGTGGAGAAGGCCTTCCCTACATCGGGCCTCATAAGAGCTGCACCTCATCTGTGCTGCAGCTGTACAGTTACAGATCATGTTTAGAACAGACCCCCACACACGACT
>256397 NS=35 contig=separate
AAGTGAATGCCAGCGTCCTTGGCCTCTGTGTAGACTTGTACTGTTAGATTAGTGCTGCTGATGTCTGCAAACCAGGGCCAAATCTGCACAACGTGCTCGGTACCAAGATGCTCCACTTTCTTCTTTTCTGTGGAATCCTANNNNNNNNNNGATGTTTTCCAGTCACTCTATTTCACACTGGATTAATTATGTAAGAAAACGGAATTGTTCCTCACCAGTGTTACAATTTTTTAAAAACAACATGTTGTTTAAATTCAGGTTTGGCAACTCAGGCCTGAACCCCCTCATATGACT
>256398 NS=33 contig=separate
GTATGCTTTCACTCAAGGGTAGAGGGAAAAACAACCCTCACAACTTCTAAACGGGTTCCCAAAATAGAGCCAGACAGCAAGGGAAGCCAACACATGCCTCACAACCTTGCAACCCTTCTCAAGGGAGCAATTAAAACTTANNNNNNNNNNCAGCTAAGTGTGGGGGTATCTCCTACCCTGTCTCTCTCCAATAATAGAATCATCAGAAGAAAAGCAGGTCATTGAAGGACTCAGGAGTGTGGAGTGGTGGGGCTGCCAGATGAGAGTTCTGGGTATGCATCTAACCACACGACT
>256399 NS=82 contig=separate
TCATGCTTTCTACATGGAAAACTTCTCTGAATTGGACTAAAGCAAGCCTGTGTATGTTCAGTCTCCAAAGGAGAAAATAAATCCTTATGGTTGTAGCCTCAAGACTCTGTTTGTGGAAATTTTTTGCACATAGGTTTTACNNNNNNNNNNTTAAATACGCCATTAGTTGATTTTCAGTCTTTCTTAATATGAAGTATATCAGGTTGTGATTGGAAAGGAAAGACATTTGTGGTCTTTTATACACTACAGACTTTTCAAACCTTAAACTACATTTGACTGAATTTCCATTTGACT
>256400 NS=43 contig=overlapped:104
ATGTGGAAGGCCATTACCAGCTGGCAAAAGCCACCCCTTGCACAAAACAATTAACAGGTGTGGACAAACTATAGTCCAACTAAAATTCCACACTTGGGATTAAAACAAAAAACATATTTACATAACATAACTGAGTTTACAAAGGACCCAAAATTTCCATTGCATGCATTGCATGTGACT
>256401 NS=116 contig=separate
CAATGGTATTTCGGGATTTAAAGTCACCTGAACCCACTGCGTCTGGAGGTGACTAAACTGAAAGGGCAGCACAGAGGTAGGTGGACAGATGACAGATGGGACACGGAGTAAGTGGGAACTCAAGCATCAACAACCCTTCTNNNNNNNNNNATCTTCGCTGAAAAAGAAACCTCCAAACTTATGAATAGTAGAGAGACAGGTCAGAGGCTGGAGGCTAAGAAAGTGCCAACCATGCGGTGTCAGTAGCCGCATGTAAAACAGCAAACAGCACGTTTGTAATCCCAGCATGGGACT
>256402 NS=31 contig=separate
CGATGTAACACTAAGACAGAGTATTTGAATACGTGTGTCTCTCCATTGATAGCAATTCTTTTTGGAGTAAGAGGCTCCTGCCTTGGCACTTTGGCTACTGCTTCAATGCATGGCACCCTTTCCTGATTACTTTCAGTGTGNNNNNNNNNNGCACATGACAATCTTTCAAAAATAGTTTAGCGAGAATATCCCCAGCATCATTAACACAAGAGACACACTTCTTTTGTTTTGCTTTGGTTCTGGCCATGAAGTGAAGTCTCGGTGCCCTGCTCACAGATTTCTGGCCACTCGACT
>256403 NS=80 contig=separate
CCATGATACAGTGCTTTATACTGACACGTGGCATGTGTTGTGCCCTCAAATAAGGCAAGCTTCATTGAACAGAAAGATTCAAACTATGAAAAAGAAATTAAAAGCAAGCACTCCCTGATTAGTCTGGTAGCATTCGTCTANNNNNNNNNNGCCATGGAGCTCTGTGGACTACAGAGCTCATGAGCACCTGGACCAGGAAGGCTTTCCTGGTGAGAGCTCTGACAGAACAAGCCGTGGAACAATGAAACACTGGAAGGGACTGCGCTCAGTCTCGCACCAGAATCCACACAGGACT
>256404 NS=22 contig=separate
CTGTGTGCGTCTTCATTCCACCTTCGTTCCCTTGGGCATGTCTTGTGTGCTATCTTACTTGCCCCTACTTGGGCATAAAGTGATGAACTTCAGTTTGACCTCACGTTGAGGTTTCTAAAAGTTATAGGGAACTCCTCAGGCANNNNNNNNNNAGAAAGGTGTAGAAAATGAGCAAGAAGAAAAAAGTTAGGGATTGAGAAAAAAACTAACTTTTCTTCTAGCAGAGGTGAACATACTTCCTGTAAAAGTTCCAATCAAGCAACTCCCTTTGCTGTATTCAACACCCACATCAGACT
>256405 NS=81 contig=overlapped:87
GGATGAGACTGAATGACATTATGTCAAGTGAAAGAAATTAGGCATACAAAGACAGTAGCATGTTTTCACTCACACAGGGAAGCTAAAAGTTAATCTCTGGACTGGGGAGATGGTTCAGTTTATAAAGTGTTTGCTATGCAAGCAATAGGACCTGGGTTTGGATCCCAACAGGCATGTAGAGAGCCAGGCACAGGACT
>256406 NS=70 contig=separate
TCATGGATTGGTAAGATTAACATAGTGAAAATGGCCATCCTGCCAAAAGCAATCTACAGATTTAATGCAATTCCCATCAAAATACCAACACAAACCTAAACCTCACAAAGACTCAACAAAGAAAGAGAATTTCTGGCCAANNNNNNNNNNCCTTATGAACATTGATGCAAAAATACTTAATAAAATACTTGCAAACCGAATCCAAGAACACATCAAAGATATTATCCACTATGACCAAGTAGGCTTCATCCCAGGTATGCAGGGGTGGTTCAATATACGGAAATCCATCAGACT
>256407 NS=65 contig=separate
TTATGACCCTTTTTAACCCTCATAGTATGAATTGTCTGATGCTCTGAATAAAGTTGGCTACTGCATGAGACTTTAATCTGCCCCATTTTTAGACCACATTGTCGCAGGTTCCATTGCCTTTAGAGCTATAAACAGAAGTGNNNNNNNNNNGGAGATTGGTTACTCTGAGTAAGGCCCAAGTAACGAAGCTGAATTTCTTTGCAGCCTTAACCTTATATGACTTTTTCTACCCATTTCTATCTTATCCCCCATCATTTCTTTTCTTCTGTACCTATAACCACTGGCCATAAGACT
>256408 NS=7 contig=separate
TCATGGATCAGTAGGATTAACATAGTGAAAATGGCCATTCTGCCAAATGCAATCTACAGATTCAATGCAATTCCCATCAAAATACCAACTCAATTCTTTACAGACCTTGAAATAAAGATTCTCAGCTTCATATGGAGAAANNNNNNNNNNAGATCATCTGGAGGTATCTCCATCCCTGATCTCAAGCTGTACTACAGGGCAACAGTAATAAAAACTGCATGGTATTGGCATAGAAACAGAAAGGAGGATCAATGGAACTGCATAGAAGACCCAGAAATAAACCCACACACGACT
>256409 NS=11 contig=separate
TGATGGATTAAAGATCTGTACAGCATGACAGTATGGTCTCCTACTATTGTCTTGGATCTGAAAATTCCAAGGTGGTGACTTTGAACTAAGCAGTTACTCCTGTACTCACTAAATGGACCTTCATATTCTTATTGATATAANNNNNNNNNNACTGAATTTTTAAGAGCAGGGAAAAGAGAAGAAAACCAGACAATTCCTTGGCCTTCTTTGCTGAAACAGAGAAAGATCAGTGTATGGAAAAAGAGAACAGAGGGGAAATAAAGTACTTGACAGCTGGAGTGGTTCCACACGACT
>256410 NS=92 contig=separate
ATATGACAAACACACATGCACATAAGTAAGAAAAAAAATGAGAAAAACTTTAGCATGTACCCTTATGAAATATTAAACTGTTAAATGGAGGATCTCTTAGATACATGTGAGAACTTATATTACCCGTGAAACTATGCTACNNNNNNNNNNACACTGACACTCACATATAGAATCTAAGTGTGTAAAATATCCAGAAAAGAGATATCTAAGGAGATAGAAAGTAGAATATTAGTTTCTAGTGGCTTGGAAGAGAAGGAAGTGGAGAGATGGTAGGAAGAGATTGCTCACGGGACT
>256411 NS=99 contig=separate
CAGTGGATGTGTGCATGACACAGCACACATCTATAGGTCAAAGGACAACCTGTAGGACCAGTCACTGCACACATGTAATACATAGACACATGTGCAGGCAAACATTCACACACATAAGAGAAATCTAAATTGTTTTTCAANNNNNNNNNNTAGACATGCACAGAGCTGCACACACAGACACACTGGCACCAACACTGTTTTTAAAAAAAAAAGCAACTTTTTTTTTAAATAAGCACTCTATGCTGATCTCACTGGGTTGTTGGGAAATTTTCCAGAGACAATGGACATGAGACT
>256412 NS=16 contig=separate
ACATGAAGATCTGCACAGCCAGAGCTGCCCGGTGAGAACTGCCAAAATCAGACCCTGTGGAAAGTAGACAGGAAGCAGATCCGGGCAGGGGGAGGAGCCTGTGTGTGATATAGTCTCAATAGAGGCCCCAATCAACCCGGNNNNNNNNNNATTCTGCCTCAGGAAGCCAGTGTGCCCTTCAGCCAGGCAGCTCTTTTTAGCTGAGACAATTCCCAGAATGCTGATAGCTGATTGATATCCTTGAATGCACATTTTAGCAAGCGGTGCAACCTGGTGTTCAGTGGACATCAGACT
>256413 NS=112 contig=separate
TCATGGATTAATAGAATTAACATATTAAGATGGCCATGCTACCAAAAACATTATACAGATTCAACGTAACCTTTATTAAAATTCCACCACAATTTTTCATAGATCTTGAAAGCACAATTTTTAGCTTCTTAGAGAGAAATNNNNNNNNNNACAGAGACACACACACATAAACACAGGATAGCTAAAAACAATCCTGAATAGTAAAAGAACTGTGGGAGATATCATAATATCACTATCCCCAATTTCAAGTTGTACTACAGGGCTATGGTATTAAAAATCACATGTCACTGGACT
>256414 NS=49 contig=overlapped:12
CTATGTAACCCAATTGGACTCTGAACTGCCCTGGGCTACATCTGTGCAGGGGTTCTGGGTTATCTCTATGAATAGTCCTTGGTTGGAGTATGAGTCTCTGGGAAGTTGCCCGTGTTAAAATTTTCTTGTTCTGTTGCTCTCCTTGTGGAGAACCTGTCCTCTCCTGCTCTTACTATTTCCCAGTTCTTACCTAAAATTCCATTCACTCTGCCCAACAGTTGCCCATCAGGAGGAACCGAACAGAGGACCCAGAAATAAACCCACACACGACT
>256415 NS=80 contig=separate
TAATGACACTGGATTTAAATAATTTAACTCTCCTTTGACAAGAGAATTTTCCTGCGTCAGGAAGCTGCAGGAGGGTCTCAGGCTCTAAGCCAGCCTGGACTTCAGAGAGAGATCCTACCTCAAAAAACAAGAGTGTGGCANNNNNNNNNNATCTCTGTGGTTGAGAGCTCTCCCAGAGGATTTGCGATCCATTCCCAGAACCCATGTGGCAGCTCACAACCATCTATCTGTAATTCCAGTTCCAGGGGACCCAATGGCCTCTTCTCTGGGCAAGAATGTGGTGAACACACGACT
>256416 NS=101 contig=separate
TGATGGATTAAATTAAAGGGCCGTCTAAATGGCTCTTTAGCAATTACATTCTCAAATAACATCTTCTGGACGCACTGGGTCTTATGTTATTAACGTTAATTTTGTCTTTTGATTATTTTTCTCAAACACCCATTGGTGGCNNNNNNNNNNCCAGCGGCGGGCGGAATAACCGGGCTGTAAATGTGTGTAAACATCCTTCGCCGCCGGCTTCCCTGTGAAGAGCCTCCCGGAGCTCAGCTGACCCTGCCACCGCGGAGGGCCACACCAGCGCCGGTGGCCTGGAAACACAGGACT
>256417 NS=4 contig=separate
TGATGCTGTCCTTTCCATGCTGGTCTCTACCACATTCTGTAAGTACAGTTCAAGATCTGTTAAATGGATTTCACAGCTCACTAACGGGTCACGACACACAGTTTGAAGCATGCTGCCCCCAAGGCCTCAATAATTCTCCTNNNNNNNNNNAAATCGATCCTAACTCTTCAAAAGGTCCAAATGGCAAAGTGCTTTTCTTGAAAGAACTACAAAAGAAAGCCCCTCTGCTTCTTCCTGAAGGCTAGCAGCCTGCAGGTTACCCAATAAGTGGATCAAGGCAGCATTCATAGGACT
>256418 NS=120 contig=overlapped:8
CTATGCACTGGTAAGATGAGACAGGCCAGTCAAGGGTTTCCCTTCACACACCATTACATGGCTGATTTCCCTGCCTTTAATACCAGAACTCTGGAGGCAGAGGCAGGCGGGTCTCTTGAGTTCGAGGCAAGCCTGGTCTACAGAGCAGGACAGCCAGGGCTTCAAGGAGAAACAATAACAAATGGATTTAAAAAACAAAACAAAACCCCAAACCAGATATGACTCTGAAGCCTGATTCAGAGCAGAGAGGACTGCTGTGCTCCTTTACACAGGACT
>256419 NS=74 contig=separate
TTATGTGCGCAGGAGCTTCAGTCGCCACCACTAACATATATGACATTAAACTCAATCTAGACACAAGTGCCAAAACCCCAAGCTGGAAATGCCACAGCCCGCCAGGAATTCACATACTTAAAGAAGCTATTGTCTGGCAGNNNNNNNNNNGCATTCTTTCAACAACAGTAAAAGCAGAGCAGTATGAGATGGTCCCAAAAGGACACAGCTCACCTTCTCTGGGCACTGAGCTCTGGTCCACATTACTCAGTGTTCCAGAAAATAGTTACATAAATCATTAAGGCTCACCCGACT
>256420 NS=84 contig=overlapped:11
TGGTGCACGCCTGTAATTTCAGCACTCGGGGAGGCAGAGGCAGGTGGATCTCTGTGAGTTTGAGGCCAGCCTGGTATACAAATGGAGTCCAAGACAGCCAAGCCTACACAGATAAACCCTGTCTCCAAAAACAACCAACCAACCAAACAAACAAACAACAAACACCACAAACAACAATAAAAAAACGTAGTAACCATGATACTGAAACAAAACAGAGGCATAGACCAATAAAGCAGAGAAACCAGAAATAAACCTTCCCAGCTACATACGACT
>256421 NS=10 contig=overlapped:129
TTATGGACACCTGATTTTTGACCAAGATGCCAAATCCATACGATGGAAAAAAGCTAGCATCTTCAACAATTGGTGCTGATCTAACTGGATGTCTACATGTAGAAAAATGCAAATAGATCCATGCTTATCACCCTGCACAAAACTAACATGCGACT
>256422 NS=61 contig=separate
AAGTGCACTGTGGTAGCACATGCCTGTAACTCCAGGACAGACAGAGATAGGAGATTCAGAAGTTCAGGTCATCCTTGAACTTGTCTCAGCTACATAACTAGCTTGCAAGAAGACTGAGTTACATGACACTCTTGTCTCAANNNNNNNNNNTTGTTTTCATCTAGTTTTTAATGTGGCTAAGGTTTGAAAGAATTGTTTTTTGGCCTGCAATGCTGAATTTCTTTTCAGTAGCCACACCTCTAAAGACACCCAGGCTGCCAGATCATTGCTGAGTAGAGAAATCATCATGAGACT
>256423 NS=107 contig=overlapped:16
CGATGGGCGTTATTTTAAAGAAAGTACCAGTGGACTGACCCCAATAACGCCTGACCTCTTCTTGATTGGTGCCAGGGCTTGAGAGAGTCAAGAGTGAAGGACAATTGCTCTGAGCACACCCCAGGATGGCCCATTTGTTTGTTTGTTTGTGCTTTCCAAGACAGAGTTTCTCTGTGTAGCCCTGTCCTGGAACTAGCTCTGTAGACCAGGACAGCAGTGAACTCAGTGACCTGCTTGTCTCTGCTGGGTTTAAGGTGTGCACCAGACT
>256424 NS=115 contig=separate
CTGTGGCTTCATAGACTGGAGAAGAGGTAGGGAATCTATGAGTTACATGTTTACCAAATCCCTGGGTTAGGATTTGATTCAGCAGAACATGATTGCTGTTCAGTCTAGATGACTAAAACTTTCTTCCTACCAGCAACAAGNNNNNNNNNNAGGCTGTTGTGTTTTCTTGTCAGTGATGTATTCTGTGTAGTCATAAATTTTATTTCCTTCAAGAATGTTTCTTTCCATTTGCCATTTGGAAAACTGACTCAATATGCCTATTTATTGGTCTATCTTGTGATAGACCACTCGACT
>256425 NS=83 contig=separate
GGGTGCAAAGTTCCATCTTTGCTAGAGAGCTGGGTGTGCAGCCCCTCTCCGTGCTGTTGCTGGTGCTTGGAGCCCAGTTCAGTGATGGCGGCACGTACCCACTGGTTTGTGAGAGTTTTTCCATGTAAAGACTGGGTGACGNNNNNNNNNTTTTTTTTTTTTTTTTTTTTTTTTTTTTTTTGTTTTGTTTTGTTTTGTTTTGTTTTGTTTTTTTCACGACTGGGACTCCCAGTTTCTGGTGTTTTTGTGCCCACCGTTCAGCTTGGGAAGGTGATAGGGGCATGCGACT
>256426 NS=112 contig=overlapped:9
CAATGCTTTGGAGACGAGCAATCCATTCTGAGCTGTCATTTTGCAGAAGTACCAAGCTAGGCTACTAGGTCTCAAAATGTAGAGGGTCTCCAGCTGGGGCCCTGACATGGTCTGGCAGAGAAAGTCAGGTTTAAACTGTGCCCATGTCCAGCACAAAGGCGGATATGGCCAACTGTGTCCTTAGTTTCCTCTGCCAAGCTCTCAGTTTAAAACAAAAAGCCAACTTCTGGGGCTGCTCTTCTGGAGGGTTCTGGTTCAGTTTGCAGCACACGACT
>256427 NS=21 contig=separate
TAATGTAATGCCCCAAGTATCTCGTGGAACAGACCTCTGCCAGTCATTTCACAAATACTAAGACTTAATTGGTCATCTTGTATTTTTATTTAACAAATCTGGCAATAGTACTTTCCATAGAGAATTGGGATTTCTAATTGNNNNNNNNNNATGTATGGCAAGAAGCACACATTTCATCAATGAAGACTGGTTTATATTGGCCTCCAATTTTGGAAATTATGCAAAGCAGCTGTGCTTATACTATAAAACATGGGCTCTTCAAAAGATTGATTGACTGGGGTTGAACACATGACT
>256428 NS=12 contig=overlapped:46
CTATGTGCTAGGGAAGGACAAAAACCAGGATGTTATCTGTCGATGCATGTAATCATTCAAGCTAGAGTAGCGACAGAGAGGTTTGAAATCGGAAGCATTTATACAAAGGTCCTGTCCACTAATTAAAGGAAGGCTGGACCAGTAGCTGTGTGAAGTTTATCCCCTCCATCCTTTCCACTGCAGCTGTTCAGGCAGTGAGCGATCACGTAGGCTGTGACAGTCCAGCAGCCACCAGACT
>256429 NS=76 contig=overlapped:12
GTGTGCTGAGGTTGTTTGTTTGTTTGTTTGTTTGTTTTCAGAGCTGAGGACCAAACCCAGGGCCTTGTGCTTATGCTCTACCACTGAGCTAAATTCCCGACCCCTGTCTGTGTGCCGAGTTTTTAAATGCCCTTTTTGCATTCGTAAAGATGAGAGTGCTTTTCTGCACCTAAGAAGAAAAGTGGTCCTCTCAAATATTCACATGACAAATTTTAGATTTATGCTCCTTTTCTGGACCAGGTTGCATGCAACACACTAGCAGTCACATGACT
>256430 NS=63 contig=separate
ATGTGGAGACTATTCCACAGTACATGGTATTTATGCTTAACACAAACAAGAAATCCAGTAGACAAGGTCCTGAGGCAGCATTGGGGAGCTTCAGTCTTGTTTCTGGCCTGATGTTTTTCACTAAATAATGGCAAGAGGGCNNNNNNNNNNCCGCAGCTCATAGAAATCCCTGTCTCAAACAGGCCTTATAATAATCAAGTAAATTCTCACTCCAGAATAGATTGTACAGAATGGTTAATCAAAAGATGAGTAGTGCCAGAACCAGAAAGATTCATTCTGCCTCACCATGGGACT
>256431 NS=120 contig=separate
GTGTGAGCTGGAGTTGCTTGCTCTGCCTGGCATGCCTGCTCATAGCACTCCTCAGGTGAAGGCAGTGGCCGGTCGATAACAGTAACAATTTGCAGCCAGTGACCTGTTATTTAACCAGAGTTCATTAGCGCGGGTACCACNNNNNNNNNNTCGTAACAGTCAGTAGGCATCCCTCGTGGCCTTCTGAGAGGAGAGGGCTGCGAGGGCCGTGAAGGCTGTCAGGCTGCGACCGAGAGAAAGAAAAGGAAAGAGGATCAAAATGTCAGAGTCAAAAAGATTTGATGCCATTAGACT
>256432 NS=75 contig=separate
CAATGACCAACTTCAATGTGTTTATTAGTCAAGGGACAGAGGGATAAACCTCCATAGCTCCTAAGATAGACCAACCACAGAGCAAATGGATGGAGGTGCTGCCATTGCTGGTATCAGCACTCTTGAGCGCCGCTTTATTTNNNNNNNNNNTAATCTAATTTGAGAAAGCTGCTCCTTCTGTAGCCCACATGGGCCCCAAACTGCCTCAGCTTATGCTTTGATTGTGAGTGTGGGTTACCTTGCCTGGCTGGAGGCCATGATTAAGTGGAATAAGGGTCACGGGAACACAAGACT
>256433 NS=77 contig=separate
CAGTGTAACATTAAATACGTTTCTAAATTTTATTTTACTTTTAAGTGTATGTATGTTTGAGTCTGTGTGTCTGTGGGTGTGTTTCTGTGTATGTGTGTATTTGTGTGTGGGTGTATGTCTGGAGTGTTTGGAGCTGGAATNNNNNNNNNNCCAAACTGCTGGACCTAAGTGCTATAATTTGAATTCTGATCCTCTACAAGGGTAACAAGTACTCTTAACCACTGAATCATCTTTTCAGTCATAATTTCTGCTTTTGATTGATCCCAAACTAAACTATTTTGGCAGCATAAGACT
>256434 NS=97 contig=separate
GAATGGAAGCTGGACTGTGGGGCTGGATGGTGGCTCAGCAGTTCAGAACCCTTGCTCTGCAAGCGTCGTGATGGAAGAGCCCGGTGCGCAGCGCAGGCTTCAGCTCTGGGAACAGAATGGAGGAGGGTCGGTGCCACTTGNNNNNNNNNNGTGGTAAAACTCAAGCTTCGTGCTTACCAAGTGACTCTGCCTCAAGGTAACAAAGAAGGCAGAGGTAGAAGAGGACATCTAATGGCCTCTAAATAGCTTCTGCAGCATGAACACAGACACACCCACGTACACAGACACACGACT
>256435 NS=11 contig=separate
ATATGATAACACATATTACCTCATTGCTTTTTAAAAGCCACATAACAATCCATTGGGGCGGGGCTGTGTCATTCTGATTCTCTGGGTACTGCCTGATGGACATTTGGGCTAGCCACTCTTCATGTCCTTCTTCTCTGTGTNNNNNNNNNNAGGGGCCCTGTAAGTTTAACTTCTGAAGAAACTGCCATACAAGTTTCAAAATTACTGAAAGTATAGATTCCTGGGGCAGGAGAGATGGCTCAGTGATTAAGAGCATCGGCTGCTCTTTTACAGGACCTTTGCCAGCACCCGACT
>256436 NS=67 contig=separate
AGATGATATAGAAAGACATAATTAAGAAAATAAAATCAGCAGGGACTGAATATTTTTTAATAAAATGATACCCATTTTTCTGAAACTTGAGAAAATGTAGAAGACTGTATATGAGGACACATGGCCCCTGCTTCCACCCGNNNNNNNNNNCTTAGCCTCCCCTTCAGAGATAATTAGCTCAGTTTGCCTCTTACAGAAGATCTCTGAACATTTTCAATGTTTCCATAATATGTAATTGTAGATATAAAGTACATAAATCATACATTACACATACATAGTTACAGACATCCGACT
>256437 NS=111 contig=overlapped:78
ATATGTGGACAATTGAGAAAATTAGCCCAAGCATCCAAGACAAACACACACCCACTTTCAACTGCCAGCATATCTAGGCAAGGAAGAAAGCAAGAGAATTCTGGGAGGCTTTAAATTACCAAGTTATTCTTACACAAAAAAGAATTCTCTGCTTTGTGCTTTATTGAATGCCATAATACTGTTGATAGGCATTTTAACATGGGACT
>256438 NS=88 contig=separate
GTGTGTGAGACTGAGGCCGGTTCCAGTGCAACAAGGTTTATATAGAAAGAAAAAAGACAAGAAAAGAGCATACCCTTCGCTGAGTGGAGAAGAGATTGAGATGTGATCTCAGCTGAGCAGAGAACTGGGGCTTGAGAAATNNNNNNNNNNCAATATACATGATTAAGTTTTCCATGTAAAGTGTGATTTTCTTTTATCTCACAAGTGTCTCCTTAAACAATGTTTTTAATTAGGGTCCTTGTTTTCATTTATTCCTTTATTAGAGAAGCTTCACGCTCAGCCTGACATTCGACT
>256439 NS=44 contig=separate
TTGTGCCCCTCTGGATAACAAAGCCCATGGCAGGCGCATGGAGCCTTCAGACAAGTGATGACTTATTTTCAAACCAACAGAAAATGTTCTTTTTTTTTTTCAACTCTTCGCTCTTTGTACCTGTAACTAGTGTGTCTCCATATAAGNNNNNGCCTTGAACTCATTGAATCTGCTTCCATCCACAATTCTAGCAATGACCTAAGAGGAAAAAGGAACAATGCTCCTGAGAAATTACATCACAGAAGCATTTCTACATTGATTGAGGTTATTTATAAGGAAGGCAATTCACAGGACT
>256440 NS=83 contig=separate
CCATGTACTCCTTGCATGTTTGTAACCGATTGGAGAAGCAGTTTTGTAAAGTAAAACATTTATATATGCTGGGATAGTCGAACCTAGACAGAAATATAAATGTATTGGAATACAGAAAGCACATCAGATGGCAGCTCACGNNNNNNNNNNGAGACAGCAAATGAAAAGGCCGATATACAAACTCTTCCGTGGATGCCTGCCTGTTCTGCTTTTGTCTCTTAGCTTGTAAGGCAGCACATATGAGGTTATCCATAACACTGTATAAAGTGATAGTTGTAACTATGTCATTAGACT
>256441 NS=114 contig=separate
CAATGCACATAACCCCTGTGGAAGGGTGGCTCAGCCTCCAAAGGTTTCATGACCTACAGCTTGAGAGCTGCTGGCTTCACTTGATTCTATACAGAGAGTGAGCAGATACTCTTCCATTTAGGTAAATTGGAAGGCATAATNNNNNNNNNNGAATTTTACTCACTATAAATTGTAATTGGTGAGAACATAGATATTGTAATGGTGTTATGTGCATTTTGAAAAAGGAATTTAAACAATTCCAACCTGAAAACCTCCTTAGAACATGTGCTACAAGACTTGGTATAGCACATGACT
>256442 NS=58 contig=separate
CAGTGATAGGGATCTGGGGGAGGAGAGGTGAGAGGCAATGAGAGCTGTGAGAATGATTTGCATCAACCTAGTAATGGTGAGAAAAGCCTGAAAGGATCGTGGGCTGGGAAAGCAGACACAGGCATCCAGCTGCAGAGGTANNNNNNNNNNTGACATGAAGGAGAAATGAGGTTTTTATCTAGTTCTTAAATTGAACAGTAACTCGGGCAGAGGATCATTACAAAACAGTGGGGAAGCTTGACAGGCAAGTCCAGACTTGGTTCTGGTTACATTTCGGGTGTATTTCATGCGACT
>256443 NS=66 contig=separate
ATATGAACACACAGAGACTGCAGCATGTACAGGGTCTGCAAGAGTTTGCACTGAAGCCCAAAACTGTAATTTAGAAGCCATCTCTAATTGACAACCACTTACAAATGAAAAATTAGATTTTTATAATGGAGTATAACTGGNNNNNNNNNNAGTGCTATTTTTTTCTTCAATGCAGTTTATTCAGGAACCTTGAACAATCATCTGACCCTGGGGAAAGCCAGCCCACAGCTTAATAGCCTCTGGGTAGCCAACCCCAGCGTGCTACGTGGGCAATGCAGATAGGTCCACATGACT
>256444 NS=121 contig=overlapped:25
TGGTGGGGTGGTCACATGACAGCCCATGAGACTCACTTCTCTCCTACCATGTGGTTTCTGGGGGACTGAACTTAGTTCATCAGGCTTGGCAGTAAGCACCTTTAAACACTCAAGTATCTTGCCAGGTGAGCCTCAGTAAAATATCGCCATTTCTTTGATCTTGTATACAGCAGTAGCCAAAAAGGAGAACATTTGGTCCCTTCTGTGAAACTGAGTTGATGGAGCCGCCTTATCAAGTGCTGTACATATTCACACGACT
>256445 NS=114 contig=separate
GTGTGCAGTGCCCATGGAGGCTAGAAGAGGGTATTGTATCCTCTGGAATGGGTTTCAGATCACAACTGGATGGTTATGAGCCACCATGAGATGCTGAGAATGGAAGACAATTCTTAGAAAGGGAGAAATGACATAATTTGNNNNNNNNNNTTTGTCATTTGAGACAGGGTTTCTCTGGGTTTTTTTCTGTTTCTCTGTGTAGGCTTGGCTGTCCTAGACTCAACTTTGTAAACCAGGCTGACCTTGAACTCACAGAGATCTGCCTGCCTCTGCCTCTGCTGGGATCACAGGACT
>256446 NS=50 contig=separate
ACATGCCAGTAAGCCAATAAGGTAAGAGAAAGATGTACATGTTTAATACAAATGTAATTTTCCCCAGATAATTTCAGTCTCTGGGTATGGAGGCTGACCGTCCTTCAGTTGGCACAGTCAGTGGCTTGAATTACTCTCGGCAATCACTCTACTCTCTCCCCCTTTACCTTTTAAGACAGGGTCTCACTAAGTTGCCTAGGCTGGCCTTGACCTTACTCTTTGGTAACTTGCCTCAGCCTCCCGCATCCCTGGAATCACAGTCCTGTGCCCCCATGCCCAATGTTGCATATGACT
>256447 NS=118 contig=separate
AGATGGTGTGAATATGTTGGGTACATTGAAGCAAGAGATTGTACTAGAAAGAAACCTGAGGCCCAGCTTATAGCCATAAGAAAATGAAGTTTTCTTAAAGCAAGATTATTGGAGACTGTGAATTCGAACAGTTAACTCCANNNNNNNNNNCCCTTCCACCCCTCTCCCCCACCCCAGGATCATTCTGTTGCAGCTGGAGCAGCAGCTTGACACTGGAAGGGAACAGAGGCAGGCAGGGTTAGGAGCCAAGTGCAGAAGTAAAGTGTGATGACACCGTAAACAGTCCATTCGACT
>256448 NS=49 contig=overlapped:82
AAATGTGACTAATACTAACCACACCACAGGGAATAGAACAAAGCAAAATCATAAATGAACAAAAATTCCAGACAAGACAAATTTGTGCAGTAGTAAGCATAACTCTGTGAGCTCAGAAAGATTGTGTGAATCAGAGAAAGAGTTTGTTGTGCGACTGTGTCCCCTAATGATTTCAGAAACTACAACCTAGTTTCATCAGACT
>256449 NS=79 contig=overlapped:20
TGATGTCCTGTCTGGGTTTATGAAATACACTGTAACGTGTTAATTACGTTGATAAAACCAGAGCTGATTCCTCCAAAGCCAATGGTTTGTGACTGAATAGTGTTCTCCATGTGAACCTTACACAGCTCTTTAGTAACCTCTCTCCTCCTGCCTCCCAGATCCATCTGGAAATCATTCTAACAAACATCCCTTCTATATAATAGATCACTATTTTCATTTTTAATAGGACTCTTGATCCCCAGAGCCCACAGCCAGCATTGGACT
>256450 NS=120 contig=separate
AGATGGAAGAGGCAGGTCGATCTCTGTGAGTTTGAGGGCAAAGTGAGTTCCAGGCTAGCCAGGTAATTTGTATTCCAGTAATCCCAGAGGCTTGGGAAGCTGAAGTAGGAAGATCATAAGTTCAAAGCCAGCCTGTGACCNNNNNNNNNNAGCTTAGAGGGAAAGTGCACATATAGCATAGGGTCCTGGGAAGAATATGGGAAGAAAGAGTTTATATTCTTGGATTTGCTACTACCTACTGTGTCTCACTATGGGAGGAGTCAGCTCTTAGTCTCTTCTTGCATTCATTCGACT
>256451 NS=12 contig=separate
TGATGGGTGTAAGGTGAAATCTCAGGGTTGTTTTGATTTGCATTTCCCTGATGACTAATGATGTAGAGCATTTCTTTAAGTGTTTCTCTGCCATTCGATATTCCTCTATCGAGAATTTTCTGTTTAGTTCTGTTCCCCATNNNNNNNNNNCTTTTCAACTTTTTTAGTTCTTTATATATAGTGGATATTAGCCCTCTGTCAGATATAGGGTTGAAGATTCTTTCCCAATCTGTAGGCATTCGTTTTGTTTTGAGGACTGTGTCCTTTGCTTTACAGAAGCTTTTCATTTGACT
>256452 NS=64 contig=separate
GCATGTGGAGGCCCGAGGGCAACTTGTGGGAGTCAGTTTTCTCCTTCCTCCATGCAGGTTTCAGGAATTGCACTTGATGAGCCATTCTACTGGCCCTGAAGATGATTTATGAAAGGCAGAAGCCGCAAAGCTCTAAAAAANNNNNNNNNNCAAGGCACAACAAAGGATTCTCTTTGGGGAACCAGGTTTCTGAGACCAAGAAAATGACATCATGAAAAGAATGAAGGAAAACCACCAGGAGGTCAGAGAGTCCACTGAACATCCAAGGCCCAATATGGCTACATCCACAGGACT
>256453 NS=57 contig=separate
AAATGAAGTGGCAGGCAATGGTGGACTCCTGTGATGTGTCACTCTCTTTTCATACACATTTCCATTGTCCTCTGGGGTTTTTCATGGGGAATAAGTTGAAAGATATAACTATGAAGTACTTCAAGAAGGCCACACACCCCCGAGCACAGTACATCTATGTATTGTTCATATTCAAAAGTTGATCTGAATCAGTTACAAGCCCTGGGAAACACTGCCCTACCCAGTATATGACCTCTGCCTCTGCAAACTGAAATGGTAATATTTTTGCTGAATTTAGTGAATTAACATGTGACT
>256454 NS=95 contig=separate
ATGTGCTTTATGAAGGGCACCATCAGAACAGTAGTCTGAAAGCATTTTCATAGATTGTGTTTTGGGATCCTTGCATATTATTTCAGAGGAGGAATTATATGTCCCACTATATACTCTAGACAATGAGGCTGGTTGCCTTANNNNNNNNNNTCTCTGTCAATTTGAGATGTGTTACTGCTATCTGTTTGTAGGTTAGCATCCATTGTGTTCTTAGTTGGAAGACAGTGAATGGACAGAGCCTCTGAGGAGAACTGAGAACTGTGGGCTGTCTTGGGAGAACATGAACATCTGACT
>256455 NS=105 contig=overlapped:12
CTGTGCCCATGTCTGGACGGCAACCTGATCTCAGGGCATAGAAATCAGCATCTGAACATACAGTGCACAAGGCCATCTGCGAACAGTTTCTAACCATCTAACCATCATAATCATAATGAAAACTAAAAGCAGATCTTATTATTTGATAATCTGAAGGAACTAGGGTGCAGAAAATCCAATAAATTCCCCCAGGATTACTGTAACGTTCAGTACTAGTTGGCATCTTCTCCGATCTAGAATCCCCAGAGAGGCAAACATCTGGTCATGTGACT
>256456 NS=108 contig=separate
GTATGTCATTGGAAACTCCAGGACAGAACGATAGGATCTTCTATCTGTTATGAGGGCTAAGAAACAACACACTGACCACACCAAATGTTGACAATGACATGTCCACTGAGAGCTTTATTTATCATTTATCACTGGTGACANNNNNNACACAAGACAGCTACACAGGAAGAAAAAAAACTGGTTTTGGTTTTGGTTGATTGAGACAAGGTCTCGTGTGCGTCCTTGTGGCTGACTTTGAATGTCCAAACCTTCTGTCCCTTCCCCTTTTCTGGGCTTACAGGTGTACACCAGACT
>256457 NS=67 contig=separate
ACATGCACGCACACAAGCACTCAAGCACGCATGCACATAGCCTATATTATCAGGCCTTAAATAATTTTTTTTCTGCAGCTTTGTCTTTCCAGCCCTATGATGCTACCAAGAGAACTCTCAGCATGAAAGCCCCCAGTCTTNNNNNNNNNNTCTCTTGAGTCAGCTGGCCACCAAGTGCCTGTCTGGGGTTCCCATGGACCTTGGTTATTCTCACTGCCTTGTTAAATTATCTGTTACTTCTAAAGTGAGAAGCATTCTTGGATCATTTTTTAAAGAGGGCAGGTCCATCAGACT
>256458 NS=90 contig=separate
CTATGTCCTTTACATAGCTAAGAAACACAGACACCACCAATGTTAGATTCTTCCCCAAGGTCAGGTATTGTACGACTTTATTGCATTTCAGACTAAGGCTACCTGGGCTACAGTCACATATTCTCAGAACATTCAGCCTCNNNNNNNNNNTCTTTCTCTCCTAGGTAACTGGAGATTCTGCGGATCTGCACAGATTGTTTCCTGACTTATTGTGGGAGTGAGAGGGCCTGGCTTTCAGCCGAGGACTCAGCAAAGTGGGACAGGAGGCAGGAGGCAAGGATAGGGCATGGGACT
>256459 NS=95 contig=overlapped:7
ATGTGGTTCTCATACATGCATGCAGGCAAAATATTCATACACATAAAAATAAACCCTGCATTTTAAACAATAAACAGTATGTTTATTTGTCTGTACGAGGCGGGCTGTGCTCCAAAATACATCTGTGGAGGTCAGAGGTCAACTTGCAGGAGTCGCTTTTTCTCTTTTCGTCATGTGGGTTCCAGGGAAAGGCTCCAACTCAGGTTGCCAGGTTTGGCCACAAGTGCCTTTCCCTGCTGAGCCTTTTGGCTGGCCTTCATTTTCACCCCATTTGACT
>256460 NS=76 contig=separate
ACGTGCTTCTAATACAAACACACCTTTCTATTTTCACTCTATGTGCACATTCTACCCATTGGTCGATGGTTATTTACGGAATTCTTCTGTGAATGCTGCCATGATAAACATGCAGGCGTCTGTCACATGCTTCCTTGAGATTCCATTGGNCTACATATGTTGTGATAATCGATAGGCATAGTTTCTCTGTGTAGCCCTGGCTGTTCTGGGCTCTTTGTAGATCAGGCAGGCCTTGAACTCACAGAGGTCTGCCTGTCTCTGCCTCAGGCAGAGTTTAAACGTGTGCACTAGACT
>256461 NS=114 contig=overlapped:20
AAATGTTCATGCTACAACCTAGCCCCTTTTCCAAATTCCCATGTTAAACATACATGAATTTTGTTATCAAAGTAGGGAAAAACTTAAGCAAAGAGGCACACACTCATAGTAGCTCAACAGGAAGTATTGGCTGTGCCTACCCCCTTCTGTGCCCCATACTACCAGTTCCAGGTACCCTGTTGCCAGAGCATGTGTTCCATAATTACAGATTGGCTTCACCACAGACCCTCGGATGGCCCGCTCCTCTCCCTACCCCACTGGACT
>256462 NS=43 contig=separate
CTGTGTCTCCTGCCACCTTGATAGCCAACACCCTCAAACGCCCTCAAACAACTGCTGTATTCTCTATGATGAATCCAGGGAGACACATTTTAAACACACAAAGTGCTGCTCAGTGATACCCTAAGGAGGCTGGAGGGATTNNNNNNNNNNCAGTGTTTAAGAGTATACTGTCCCCGAAAAGGAACTGAGTTTGGTGCCCAGAAGCCATGATGGGCAGCTCAGGGTCAGTCTGAGCTCTAGCTCTAAGAAATCTGATGGCCGCGTCTGGATTCAGCAGCCACCTGCACTCGACT
>256463 NS=9 contig=separate
ACATGTGTCTTTAAATTCTGGTGAACCCTGACCTTCAAGATATACGTTGTCATGTACTTTTAGTGATATTCCCCCAACCAGAAATTTGAGGGAGAAGCTATAAGTACATCTTCTGTCTTTATACTTATTGGTGTAGAGATNNNNNNNNNNATTGTAGTAATATGAAAGCCAGGCTTCAATAGCAACTGCTTGGTGACCCAGTATTTGCCTCTTCTCCAATGTCTTTGAGTTATAAGTATAATAAAGATAATTTGAGAAAAGAAGATACATATACTTAAACAAAAGCACTCGACT
>256464 NS=108 contig=separate
TGATGGCACTGTTCCTTTTGTGGAGCCACAGTTACCGCCCTGCCATGTGCTTATTCTGTGAGTTATGCTTCTTAACCCGTGTGTGGCTTCCCTGGGGACCATCATTTTCCACCTTTTGCAGATGAGGACAGCAAGGGTTAANNNNNNNNNGGTTGTACAGCTAGTAGGGGGTAGGTCACAATTCAAATTCCAAAACATCCTGGCTCACAGCAAATGCTTTCTTGACGCCACCTCCCCTGCGTGCACATCCTGTGCCATGGGTACGCCTAAGTGGCACATGCCCATCACAGGACT
>256465 NS=110 contig=overlapped:25
GGGTGAACTCTCCAGCACTGCCCAGGCTAGCTCACCCAATGCTGTAGCTGGCAGGGGGCAGGCCAGCTCTCCCCCTTTCATGCTCTTGGTGCTGGCTCACGCACATCCACACCGCTAGAGCACAGCTCTACTGTGCTGCCAAATCGAGGTGCAGGGCCTGCTCTCCCAAGTGCTACAGTCAGTGAGGGTTAGGGACAGCTCTGCGGAATGCCACAGTGAAGGGCAGGGCCAGCTCTGCACAGCCCTTCGACATCTGACT
>256466 NS=52 contig=separate
AGATGAAGTCACCACCGGCCCTGCCCGCCCCGCGCCCTACGGTCCCAGGGGGGGAACCGGTGTCCAGGGACAAAGAATAGGGTGATCAGACTTTGACTTTTCGGGTTTCCGCACGGAAGAGACCGCCAGGCCTGTCCAAGNNNNNNNNNNGGACCTCCCCTCCCCCTCCCCGCCCGGCACTTCAAGCCTCCCCGCCCGAGCGTCGATCTCCCGGAAAGGAGCCTGCAGCCCTGTCGTATGGGCTCTGTCTCCTGGACGTCCCCGAGGCCAGCGTTGAAGCCTGGTCACATGACT
>256467 NS=20 contig=separate
ATGTGCTTTGAGAAAAACTATGGAAGAAGTGAGCTTTGAGTTACATTTTTTCTGGAGTTCCAAAGATGGGGACCCATGTCTGGGGCTGTCTCTCTCTGGGATAGAATCCCAGAGCAGAGCAAAGCATCCTGTGGCAGCGGNNNNNNNNNNAACAGAAGGTGTGAGTCCTGTGGTCACTCTCCGTCTTTTGGCACAGCCATTAATTAATGCATCACCATCAGGGCTCCATGCCGGTAACCATAACCAATCCTCACCACTTCTCAAAAGCCCCATATTAAATAGATCATGAGACT
>256468 NS=121 contig=separate
AAATGCTGTCTGGTCTTATTCTGTCGGACACTGATGTTTATACCTAGAATGGATAATTCAGAGGACAGCTAGAAAGTCTAGGTCACTCTGACCCTGCTGTCCGTCCTCTCCACATTAGTTTAGATGCTATCTTAAGCCACNNNNNNNNNNTGGCCTTAGGGGAGCAAGACTAGTTACAGGAAGCCCATCCCTTCTGCTGGGCCCTGACAGCACTGAGTCCAAAATCCATGTACCACTTCATATTCATCAGGGCCCACTGCTGGGTTGGAGAAACCAAGGGAGCTTCATTTGACT
>256469 NS=97 contig=separate
GTATGAAGGTCAGGAGACAATTTGAGGGACTTAGTTCTTAACTTTAGGCTCTCAGGCTTGTCAGCAAACATATTTACACACTGAGCCGGCTCACTCGCCCCATCTCCTGTTTTTTATACAGTTTAGGACCCTAGTCCAGGNNNNNNNNNNTTTCAGTGTGTCTTTCCACCTCAGTTAACTTAGTCAACATAATCCCTCCCCGATGTGCCTAAAGGCTTGTCTCCTAGGTGACACTAGATCCTGTGCAGCTGACAGTTAACACTAATGTCACACCTTGTACATGTCACACTGGACT
>256470 NS=4 contig=separate
TGATGATGCACGGAGCCTGCAAAACCCACAGGCTATCCCTCCTGCTGCACAGAGGCTGAGGGTCCAGTCTTCGGTGTTCGTGTCCAACTTGGGAGTTGGATGCATACGTTTAGACATAACCCATGCAAAATAGTTCAACCNNNNNNNNNNCCCCGCCCCCCCCGGCAAAGTTTCTCTGTATAACAATCCTGGCGGTCCTGGAACTTGCTTTGTAGACCAGGTTGTCCTCAAACTCACCAAGATCTGCCTGCCTCTGCCTCCCGAGTGCTGGGATTAAAGGTGTGCACCAGACT
>256471 NS=66 contig=separate
CAGTGTTCTTGTCATTGTTGGGCACCTTCACGATCAAGCCAAATGAAAGATCTCTGCTCCTAAGTTGCTTGTAGATGCTTGTTACAAACCTCCTTCTTCAATAACACGATGTATACTCTTTTCATCCTCGCTGAACAAACNNNNNNNNNNGTCAGAACTGTGCCGCTCACTGTTCCTTTTTCCCCAAAATGCTGTAGGTAATGATTTTCCATGTATTAATCATGCCTTTATTTGTACTCCTAAATCATTTGTAAAAACATATTTGACATTATTTTTGTATGTGTGCATTCGACT
>256472 NS=77 contig=overlapped:11
TGGTGGTTTGAATAAGAATGCCCCACCCCCAGTAGGCTCATATATTTGAATGTATAGTCGTCAAGGAGCTGCAATACTTAGATGGGTTAGGAGGTGCGACCCTATTGAGGCGAGGAAGTGTGTCACTAAGGGTAGGCTTTGAGATTTCAGAAGCCCAAGCCAGGCCCAGTGGTCCTTCTTCTCCTGCTGCCTATGAGTCTTGATGTAGAACTTTTAGCTACTTCCTTAGCACCACATCTGCCTGCATGCTGCCATGTTCCCCATCATCAGACT
>256473 NS=19 contig=separate
TTATGCGTGGACATGTAGAACTCTATGCCACATCCCAAAAACGTTTCTGCTTAATTTAGGATTATTCACAATAACCACATATGGTGTTAGTCTAGGTGGCTATCAACAGGATAAAGACAATGTTGTGTATATGAACAATANNNNNNNNNNGTTGTTTTTAAATGGATGCAACTTGCAGTAATTGTATTAAATGAAATAAGCCAGACTTGTAAAGTCAGTTTCACTGGTTCTCTCTCATTGAGGGGTCTTAGATATTCTGTGGTTATATAAAACTGTTTATTTACACACACGACT
>256474 NS=102 contig=separate
ATATGAGAAGTGAATGTTTAACTCCCTATCTATTGTTACTCTCAGTACTATTGTTTAGAGTAAAAATATAGCCTGAGACGTACCTATTACTGTATCATATCTAATGACAACTGGGAAATGGATTTTTGCAGGTTTTGTTCNNNNNNNNNNTTTTAGTTTTCTCCAACAGTTGATAAACTTTGTAGAATTCCTTTGTCTAGCTTAAAAAAAGGGCAACTCTCCATTTTGAGAAACAAAACAACTATAGAACATAGTTGTAAAAAGATATGATTTCATAGTCACATACACATGACT
>256475 NS=110 contig=overlapped:10
CCATGCGTTTAAATTTTTGTTTGTTCAGCAATATTTTTATAAACTTAGAGGCTTCCATGTAGAGATCATATTTTGCTGAATAAGGTGGAAAGGATACTGTTTGTACCACAGTGAAAGTGCTGTGTACTGAAGATAATGTAGCAGACACCCAAACAGCTGCTTCTCTTCGAAGTGGCCACCTTACAACACTGAATACTTATCTCAGTAATGACGGTCACTACAGATGCTTGGATAACACGTTTCTAAAAATCACATATCATCTCATCATTTGACT
>256476 NS=70 contig=separate
ACATGTAGCATATAAAAAGGCTGAGCTCACAGAAGGAGAGAATAGAATGGTAATTAGCAGAACTGGGGGAGGGGCAGAGAGAGAAATGATAATTGTTAATTGTGGGGCATAAATTTTTTTTCTCAGGCAGCTCTAGAAACNNNNNNNNNNGCTACGATCACACACTATTTATGTCAGAATTGCTAAAAGAGCACATTTTAGATTTTTTTTTACCACCACACAAAAGCAGATAAGTAAGGTGATAGATCTACTCATTAGCTTAATTTAAATACTCTAAAATGAAAACACCAGACT
>256477 NS=90 contig=separate
CTATGTAACCCAATTGGACTCTGAACTGTCAATTTTCAAAGATGTTGGTTGTTCCACGTTGGCTTCTTGCACGTGTGGCCTCAATATAGAGGTGCGTTATCTCAAGCTCCAAGAAGTGAGCTTCAAGCACAGCATCTCAGNNNNNNNNNNTTTTAGCCCCCAAATCACTGAGAGTTAGACTTGAGGTAGATTTTGTTCTCCTTTCTCTTACATTACTCAGAACAGAACATTGAATTCCATGGACTTTATTTTGCTATATCATGGTTTCTAATCTCTACCCAAATTCATATGACT
>256478 NS=13 contig=overlapped:70
CTGTGGCTTGTGTAGGGCAGTGGGATGGGGTGGGACATTGTTTGGTTGTGATATAGTGTCTGAGGGTAGAGATAGGGTAGTAGAGTGGAGCATTAGCAGGTTGAAAGGCAACTATTAACAGGCATAGGTTGGGGTCAGGAGTAGCCTGGCTGTGAACAGGTGGTTAAGGGTAGCAGGTAGCAAGCATGTTGTGGAGTTGGTGGGGCATCCGACT
>256479 NS=98 contig=overlapped:8
TGGTGAAATCTTATCTTTGTCATGCTGTTCTGGTGATGCCCTATTTGAGGTGAATCCTTGTTCATTCCTCCTCTGAAATGCAACAATCCATAGCCTTGAATAAATATTGTGAATAAAATATCTTACAAAACAGTACCTCTACTGTCCATCTAATAGGAAATATATGGATTTTTCAAATGAAAGTGAGTGTATGTTCAGAATGTCAGAGCGCACAGCCTTCTCATATCCTCATATCTGTACTATACAATAGAAATTGGCTGTTGATGTCATCCGACT
>256480 NS=122 contig=overlapped:15
AGATGTAGACCCTCCCCATGTAAAATTTATCAAGACAACATAGACACCACGTGAAGAAGCTCTGCTTGTTTGGTTCTAAGAAGGTCCTGTTCAGAAAGACAAATAGTCATGACTTGGAACCCCAGCTGAAAGAGTCGCCATGGGCTGCTGCACCACAGGACATAATGACTGGAAGGAGACACATCCAGCCAGGAACAGTGGATATTGTCCAAAGCAGCAAAGAGCAGTGGGAATTGCTACTGCCTCTCCCCCCACACCCCCATCTGACT
>256481 NS=97 contig=overlapped:92
CCATGAAACTGTGTTATAAATTATTCTCAGGTACCTACACATCTCTTAGAAGTAACCTGCATAGGTCATGAATGTCCTTGCTGTTTATAGCCCAGTGCATGACCAGTGGCATCAACACACCTTAGGAACTTGTTAGAAAGGGGAAACCCTGGGCCTGCTCTTGTCCTGATGCATCACATCCCACACGTGACT
>256482 NS=38 contig=overlapped:9
TGATGGGTGTAAGGTGAAATCTCAGGGTCGTTTTGATTTGCATTTCCCTGATGGCTAATGAGGTTGAGCATTTCTTTAAGTGTTTCTCTGCCATTCGATATTCCTTTGTGGAGACTTCTCTGTTTAGCTCTGTTCCCCATTTTTTTTTAATGCAGTTTATTCAGGAACCTTGAACAATCATCTGACCCTGGGGAAAGCCAGGCCACAGCTTAAATAGTCTCTGGGTAGCCAACCCCAGCGTGCCATGTGGGCAATGCAGATAGGTCCACATGACT
>256483 NS=92 contig=separate
CTATGCCCAGCTGTGCCCCCCTCCCTAAGGAAACCAATTTCAATACACCTTAACCCCAGAAGTTCAACCGGACAGTACTTACACTTGATGGAAGATGTCACACAGCCCAGCTTCGGCGTTTCAAAGGGACCAGAAGTTAGNNNNNNNNNNTAATGGAAGTTGTGTTTTAATCTCAAGCGTGGAATTTTAGTTTGGGCTTTAGTTTGTCCACAGCTGGTAATTGCCAACTGGTAACGGCCTGCCTTGTGCTGCCCGGAGAGGGGCGCGGTTTAGGACTCTAAGGGACACAGGACT
>256484 NS=65 contig=separate
TTGTGCGTGTTGCCGTGGTGTTGAAGGACCTGCTCACAGACAGTTCAACACCGTGTTTGGTGCTGCCTCTCATGCCTGGGAGTGGTGTCAGTGAATTACTAACCCAGCACACTGAACACACGTGGTCTTGGGCTGTTCTGNNNNNNNNNNTTTATGCCAATGCTAGAGTCAGACGGCAGCTGTAGCCAGGGTTGTACCCTGAGTCAGTGCTTTCTCTCCAGCTGGAAGTCTGTATTGCCTTTTGGCTTCTCACACGACATGGAGCAGCCTGGAGAGATGCTGGTCCACAGGACT
>256485 NS=82 contig=separate
GGATGTGCTAAAATTTGAGATTTTTGATCTTAATCATTCAGACTGGTATGAGATGGAATCTCAAAGCCATTTTGATTTGCATTTCTCTGATGATGAGGGAAGGTGAGCATTTCTTTAAGTGCTTCTAAGGCATTCAATATCNNNNNNNNTTATTGAGTCCATTGTACAGTTTGGATATTGGCACTTTGTTGAAAATAGGATTGATGTGTTCTTTTCCTAATGTGTAAACTGACATTTAGTTCCATTTTATACATAAACAGGCGTTGGATTTTTGGCTTCTATGGACATGAGACT
>256486 NS=103 contig=overlapped:30
GAGTGCTTTATTTGCATGTACGCCTGCATGCCAGAAGAGGGCATCAGATTCCATTACAGATGGTTGTGAGCGACCAAGTGGTTTCTGGGAATTGAACTCAGGACCTCTGGAAGAGCAACCTGTGCTCTTAACCACTGGGCCATCTCTCTAGCCCGCAGTCTGTTTATTTGTTTGTTTGTTTGTTTTTACCGCATGCATTCCTGAAGACATGACACCCCAACACAGGCCATGTGGGACACCACAGTCACCAGACT
>256487 NS=17 contig=separate
AAATGAGGCTCGAGAGTATAAATGTGGTCCCATTCCAAGTTTTAAAATTATGTGAAAAAAAAAAAGTCAATTCTCATAGTTTTTAAGAATAATGGCCTCAGCTGCCATTATTGGCTGCTTTGATACAACTGAGTCCTCTTNNNNNNNNNNAACAGCCTTTGCTCAGTATACACGATCAGATTAAACTTGCAAAGTCGCTTGAAGCTCTGCAGGGTAAAGAAGTGCAAGTGCTGACTGAATCTTTTTCCCATCAGCCCCTGCTTGCGATGCACCTGTCTTAAGGCACATATGACT
>256488 NS=75 contig=overlapped:15
TCATGCAAGCAACTCCAGTTAAACTCAGTGTATGTGTGTTTCTGTCTCATACACAGACAGGATCATACGGGAGATTATTGGAAAGAGGCAGGTTTTCAATGGAAGAGAGAAAGAGAGAGAGAATGAAAGAAGGGGTAAAAATGGCTAAATCCCTTATATACATTATGAAACTGTGAAATAAAGAATTAGCACAAGCCTACTGATTTTAGAAAAGAAACATTGCTTTGTAGAAGGGAATTATTACGTAGGTATATTGTGGCCATTCGACT
>256489 NS=117 contig=overlapped:29
ATATGTGCACACCAGCAGAGGGCACCAGATCTCATTATGGATGGTTGTCAGCCACCATGTGGTTGCTGAGAATTGAACTCAGGACCTCTGGAAGAACAGCCAGTGCTCCTAACATCTGAGCCATCTCTACATCCCTATTTTTGGTTTTTCAAGGGTTTCTTTGTGTAGCCTTGGCTGTCCTGGACTTGCTTTGTAGACCAAGCTGGCCAGAGATCCACCTGCCTCTGTCTTCCTGAGTGCTGGGATCACAGGACT
>256490 NS=93 contig=separate
TGGTGCTGGCAGCTGTGTATATGTACTTTTGTTACAGTATAGAATACATTCATATTCATACCCTTCCCCTCCTTACATCACTCAGGCAAGCCTCCAGGTTGCTGCTGCTCTTGATTCTCCTCCCTCAGCCCCCCAGGTGCTGGGGTTCCAGCCACCATGCTTGTCTAGGACTGAAGCACTTGATAGGTTTCAGCCTCAAGCTTCATTACCCTGAGCATGCAATCTCCACCACTGAACTCTGCCTGCATCTGGGAAAGGTCTTTTGATTACTGGTGTACATTTTTACATGAGACT
>256491 NS=109 contig=separate
ACGTGGTTCAAACATGTCGTCAATGCCATTGGTGCAAAAAGGCAGAATTATTTCTGTGCAGGTCTAAAAGCAAACCAGGAAAGGAAAGGAAGCGATGAATTATCTAAGATCATTCAGCTTGTGAGTAGCAAAGCTAGGACCTGANNNNNNACCTGCAAATAAACTTCAGCCTCACACCCCCTGTAAATCCCTGTCACACAACTCCTTATTTCCCCTGGAAAGACATGGCTGAAATGTCACAGAACTCAGGAATATGTGTTCCTTCCTTTGCAAGAAACATTCTTTCACATGACT
>256492 NS=89 contig=overlapped:10
AAATGAAAGCAAACATGCAATCAAGGACAAAGTCTAGTAGGAGATTCTTAGCTCTAAGTCTCTAGCAAGCAACTAGAGGTCCTAAGAAGTTTCCAATGAACTTCAATCAAGACAAAGTGGTTGCTCCATATTAAATGATAAACTAAAGTGCTGTTTGGTCTTACTATTTTATACTTATAGTGAAATTTGAGACTTGCTCATTTCTAAGGAATTACATTAGGCCATACAGAAAACCTTAAAAGAGGTAGAATTAATGGTAAAAACTGCATTCGACT
>256493 NS=80 contig=overlapped:104
AGATGCTTATCGAGAATCCACATGGTGGTTCACACCTTTAGTCAGCAGTCAGGAGGCTCACAGAGGCAGGTGGATCTCTGTGAGTTCAAGGCCAGCCTGGTGTACATAGCGAGACCCTGTCTCAACAATAACAACAAAATTAGGCCTCTGGGTTCTGCCTTGAGATGCTTTCATGCGACT
>256494 NS=77 contig=overlapped:6
AGATGGTTACGTGCAAAACGGTGCCTTTGCAGTTAAGCACAAGATACGTTCTTGAGCATAATATCCTAAGCACATCAAGTTTCCTTCACAATCTCTTTTCCAGGAATGAGAATCTGTGTGTGTGTGCGTGTGTGTGTGCATTTCTCATCACAATTACATGCAATAGAACTCCTCTGCAAAGCCATAGTGGTTTCTCTTGCTTCTCTGTAAACTTCCCTGAGCTTTCCCACTTAAAGGACTGTTTCCTTTTATAGTATTACAAAACCAATCATAAGACT
>256495 NS=92 contig=separate
CAATGGTAAATCTATGACTAAACAGGAAAACATTAATAGAACAACAAACTTATTATTGGCTGCTAGCTTTGTAAATATTAAAAAAGTTGGACACTGTGGACAAATTCTGGAACTGATTGTCAAGGGTCTGACATTAATCANNNNNNNNNNCATTTGTGATATGATAACTACCTAAAAAGGTAACATCAGGAAATGGTAGGTAGAATTTTCTCTAATTTCTTCAGCAGATAGTGAAGAAGATGAAATTAATGCAACAGGAGGAGACACATTTCCCTCGCTTCAGTGCACTAGACT
>256496 NS=73 contig=overlapped:33
CAATGAGCCACTGTTCTGGTTCCAGGTCTCTGGCTTCCATGACACCATCCATACTGGCTCCTCACTGGGACCCCTCCCGGTTATCCTTTTGTTGCCCTGTGTCATGGTGATCCTGCAGCTTTGGACAAGCCCTTTCACTCACCCCAACATTCACAAATGATGTAGATTTTGGGGTGGGCCAACTCAAAGCCGTGGATCTGGGCCTGGATGGTAACTGGTCACCCACTGGCTCTGCTTACCTGCACCAGACT
>256497 NS=110 contig=separate
ATATGCAACACAAAACTCTTCATTTACCAATTAGAGAAGTCTGGCTTACCTACCTCTTGCCTATCATTTTTTTCATTATGTTCCTTCTAAATCCCTGACCATCTGGCTAAGCCTTCAGCCACAGCCCATTAATCAGCATANNNNNNNNNNGCATATAATTACATGTCTGGTACTTTCTCCCTCCAAGAAAACTGAACAAGCAGATGTGGGGCTTGATTTCCTGCCCAGTAAGAATTTTTCTTCTCTTTTGTCCTTCAGGTGAGTTCCAGGAAGAAGCTGGATAGCCACAGGACT
>256498 NS=122 contig=overlapped:30
GTGTGCAGTGCCCACAGTGGTTAGAAGAGAGCATTGCAGACCCTGGAACTAGAAAGGTTGAGAGTTGCCATGGGGGTCCTGGGAACCAAACCCCGGTTCTCTGCAAGCACAGCAATTGTTCATAACCACTGAGCCACCTCTCCAGTGCCATGGGCTGCCCTGATAAACACTGACTAGGACTGGGTGTTCTGATATTTTCATAGGTCACAATTTTAAAATTGCTGGTGCTCTCTCAAGTAAGAATTCATACGACT
>256499 NS=35 contig=overlapped:85
GGGTGATGGGAACTTCAAGAACAGCAAATGCCCTTAACTGCTGAGCCTTCTCTTTGGCCCAAAATTCTCTTTGGTGGTGATAGTTTGGCCCAAAATTCTCGTCTTTTTGGTGATAGTTTATCACAGCAAGAGAAAAGTGCTTAATAACTACTTCCTCTCTGCCACCAGATAATAGAATCTATAGCATACACACTCGACT
>256500 NS=118 contig=separate
AGATGTGCGTGCTGGCAAAACACCCTGAAGGAGAAGGAGGACACAGAGAACAGCTACTGAGGAGGCTGAGGCAGAAACATTAAAAGGCCAGCCCTGGGCTGCAGAGTGTGCTCAAGGCCAGCTTGGATGACTCAGTAAGACCNNNNNNNNNNCTATCTTAAAATAAGAAGTCAAAAGAGCACAGCATGAGCAAAGATCTGGGTTCTGGGGTCAATACCCATTACTGAAAGGGGAAGGGAAGGGGAGGGAGGAGGAAGATGCTGTTAGTCTTTTATGTTAGAAACATACATAGGACT
>256501 NS=56 contig=overlapped:28
CTATGACCCCGGGTACTCTACAGGGCTCTGGCTAAGTGGGGACACAAGATTGCTCTGGACGCTGGAAATCTTCCATTTGTTTGTTTTGTTTTTCGAGACAGGGTTTCTCTTTGTAGCCTTGACTGTGCTGGAACTCACTCTGTAGACCAGGCTGGCCTCAAACTCAGAGATCCCCCTGCCTCCTCTGCCTCTGTCTCCCACCTTCTGAGTGCTGAGATTAAAGGAATACACCACTACCACCCAGCTACATTTGACT
>256502 NS=31
AGGTGTTTGCTTTAAAGGGAACAAGAGGCAATTTATCTGGAACCAAGAATGAGTGAGCATGGTCTGGGAAAACATCGGGGTTCCCCTGCACTCCATGTTCCAGCATGGCATGAGTCTGATGAAGTCTGAATAACAAAGAA
>256503 NS=64 contig=separate
ATGTGGAAATGTCACAGCGAAGCTTACTAATACCCACAATTAATGTGTAATTGATACGTATTTAAGAAAACCACCAAGACACAATACAAGGAAACCTCATAGGAACAGATGTGTTCTAGAATTACAACTTTGATGAGTGTNNNNNNNNNNGCCTAGTCTGGTCATTTTTCTTCAGAAAACGAATTATGAAGCTAATATGTGCAGAGCATTTCTGAGGTTAGTGCGCAGGGAGAGCGGTGCGTCCCAAGGAGAGGAAGCAGACGGTGGTTAGAGTGCTTGAGAAGCCACATGACT
>256504 NS=84 contig=overlapped:17
AGATGCTCACTGATAACCACAGCACTGAAGAGGGGGAGATGGGAGACCCCTGGGCTCATTGGTCGGCCAGCCCAGACTATCTGGAGAACTGCTGGCCAGTGAGAACTGGATAAACAAGGTGGAGGGAGGGAAAAAGGGAGAGAATATGAATAAAACTAACCACCACCCAAAAAGAAAACCCTTAGTGTAGGGCCCTGATGTTGTATTTCAGCCAGGCTCTGCCCCCTAAAGTCCAGTTTCATCCAGGAAATACTGGGCCACACGACT
>256505 NS=93 contig=separate
AGATGACCGTGTTGTCAACATGCCTGCAAGCTGGCAGGGGGCACAGGGAGTATGCTGGGGCAGAGGCCCAGACTGGCTGCAGCCCTCACCTCCCCTGGGCTCACACCACCTTCACGCATTCCAAAGTTAGAGGTGCGAAGANNNNNNNNNGCAGGTGAGAGCTGTGCCGCCACCCGGAGGGCGCGGCAGGTTGGAAATAGCTCACTCAGGGTGGATGCGGAGGGGATGGGTTTCCTGCCTGACTTCAGAACGGGGCAATATGGTAGAAGTAAAATTAGACGTTCGCATTTGACT
>256506 NS=21 contig=separate
ACATGCATGAATACACACACACACACACAACACAAAGAAACAAAGGAAAAAAAGAAATTAGGACCTCACACAAACTGTGTTCTCCATTAGATTCTGAGCAGGGGCCCTCCAAACGTGTGCGAAAGATGCTTCCAGGCTGGNNNNNNNNNNAAAGGGTAAGAGATTCTCCATCAGTAGCTTCCTAGCCAAGACAAGTGACAGGCAAGGATGTCTCCCTGGAACCCAGCCATCTTCCACTGGGACACAGAGAAAGCTCATGTTTACGTGGTCCCCGGGCCCTCCCCACACCCGACT
>256507 NS=48 contig=separate
ATATGTATTATCTTCAAATGATGATTTAGCCATTACTCAAAGATAGACTGATACTTTTAAGTTGTTACTATCAACATCATAACCATCATCACTATAATTATCGATTTCATTTTGTTTGAAACAGAGTTTCAGCATGTAATNNNNNNNNNNTCATAGGTGCAGATATGTGTCACTGTGCCTGCTCAGCTTTGATATGATCAACTCAAGCTTCCACAAGTCAGGGATGGAAACAACTAGATCAAAGTTTCTTGTACCTCATTTCCTAAGGACCCCCCCACCCCACCCCATCTGACT
>256508 NS=88 contig=separate
GCATGTTTTGTACTTTAATACTTCTGAAGACTGGTAATTTCTTACAGTTGCCTGAATTTCCATTGTCACCAGTGTATAGAGATGCCCATGCTTCATCCTTGATGTGACAAGGTCATACTTGATGACAAAGCTATATGATAGTTGTGTNNNTTACTGAGGAAATAAAACCAGCCTGGAAGACTGCCTGGAAACCACAATCTTACCGTGAAAGAGAATTTTGGAAACAACATAAATATAATAAGATTACAGTAGAGGAGCTGCTTGTTCATTTGTACAAAATGGTTTCATAAGACT
>256509 NS=10 contig=separate
ATGTGTGTAAATATCATTAGAGCCGCTGGTTGAATGTCATCCCAGCAAAAGGGCAGGAAACTCAACGTTTGTGCAGTAATTGAGGAGTGTCAGGCACAGGGCCAAGCGATTTCTACTTTTTAGTTCATTACATTCTCACANNNNNNNNNNGGGGGGTGCTGGTTCTTCCTGTTATAGGTGAGAAAATTGAAGTTGAGCAATGTCAGATATGTAGCCCAAAGTCTCACAATTTCAATAAGAAGAGATGGTATGTAAGTCTTGTGTTTTTCCATCACAATAGGCTACATGCGACT
>256510 NS=80 contig=overlapped:117
GGATGAACAAATATGGGATGGAGAGATGGGGGACAGTGGTAGAGAGAGGGAGAGGAAGGGAAGCAAAGCCGTTTATGTGCTGTGGAGAGAGGTGGAGCTGGAGACTCGATGGTGGTAAGGACTGGCTGATATGGGGAGCCCGTGCAAACCTCTGAGACCATGGGACT
>256511 NS=70 contig=separate
AGATGACAACTTGATTCTGAACAGCTATGCCCCAAATACAAGGGTACCCACATTTGTAAAAGAAACTTTAATACTGTTTAAACCAAACCTCAATTCCCATTCATCAATCCCACACATCAATCCAGTATTAATAAAAATTAATNNNNNNNNNNGGAGGACTTCAAAACCCCACACTCACCAAAGGACAGTTCAAAGAAACAGAAGCTAAACCAAGAGATAATGACACTAATGGATGTCATGAATCAAATGGACCTAACAGACATCTACACAAGTTTTCATACAAGTAACATATGACT
>256512 NS=44 contig=separate
ACATGGGTACAAGACCATCTATTGGAGCATGTATGTCTTAGTGAGGGTTTCTATTACTGTGAAGAGACATCAGGATCATGGCAACTCTTATAAAGGAAAACATTTAATTAGGGCTGGCTCACAGGTCAGAGTTAGTCTATNNNNNNNNNNAGGAAGCAAGAAGAGAATGAATCACAGGACCTGGCTTGAGCATCTGAGACCTCGCAGCCTGCTTCCAGTGACATGCTTCCTCCACTGCCTCACCTACTCCCATGAGGTACCACTTCCTGTAAGCCTTAATAGGGCCACTTGACT
>256513 NS=106 contig=separate
ATATGGCTGTGGGGCCAGCTACTGGAGCAGGGAAACCTTCTTTGAGAACTCATTCTCAAAGAAGAAAGGTTCTTCCTTCCCTGGCAGCTCTCAGCAGCCAATAGCTCCTCAGCATGGGGTGGGGCCTCCCTGATCTCTCTNNNNNNNNNNTTGATGTTTTCTTCCTTCATTTACAAACCAAACCAATTCACTTGTAAATTCATCTCCAGGCTTTCTTTTCCTCCTTCTCCTCCTCCTCTTCTCTTCATTCTTCCCCTTGCCCCTTCTCTCCATTCCTCATAGAGCCATGGGACT
>256514 NS=61 contig=separate
CTGTGCAGGGAGCCATGCTGTTTCTCCACACCTTGTTATATAGTCCTGAGCTGCAGGGTAACCTTTTACCTTGACTTTGATTCTCTTCTTCCCTGCAGTGCATTCTTTCCCCCACCTTATCCTGACTGCCCTAGAAGAGTNNNNNNNNNNTATTTCTCTGGAGTCCAGGCTAAGAATTGAGGCAAGGGTTGATTTTAGGACTTAGGGATGGACGGGCTTTTGCAGATCAAGTTCAAACTCCCACCTGCTTGGGAAAATGATCTGCTCCCTCTCGAGCATGTCTAACACAGGACT
>256515 NS=101 contig=separate
CCATGATCTTAATGGAATCACAGAAGAACCTTTTCATTACTAATCAAATATGTAAAATTCATGATCAACTGAACAGGGGAGGGAGTACCTCTTGGAGTCTAAGAAAGATTTCTTAGATTCTTTCAGACTGCCCTAACGTGNNNNNNNNNNAGGGGCACCATGCATGTCCACTGCTAACCCAGCACAGAGGAAATTTTCAGAACCCTGCCCTGGTGGGCTTGTATGAATAGTTTACAACTCATCGAAGTATGATAGGGACACTGAAATTTATCATGAGAACATGAACACGCGACT
>256516 NS=1 contig=separate
CAGTGACATATTTACTCATTTCAGTTAGTTTACCCAAATTATTTTATGATTGCTTGCAAGAGCCAAGCATTGGGCTCATTGCAGGGAGCAAAATACAGACCCCCCCTAAATGAACTTATAGTCTACTGGAGACAGGAGACNNNNNNNNNNCAGTCATGTGACAGAGACTGAAAATTGTCAGGGAATGTCTGTTGGGATAGGTATACAGAGGGAGCATGTATCAACTGGACACATCCAAGGATGTAGGAAGAGGACTGAAACTTGACAAAGGTGAGTGATGGAGCACAGGAC
>256517 NS=90 contig=separate
TAATGCCACAGCAACTCTATGAGGGTTAGAGGAGACGTGAAGGAGTCGTGATCCCTTTGCAGCTCTGCATGGCTCTGGGGCTGGAACCTCAGGTGGTCAGGTTTGCTCTACAAGTCCCTTTACCACTGAGCCGTTTCCCGGACCCTNNNNCAAGGGCTGTTTCTGCTGCTGTACTATGGTCTGCAGGCCAGCTGGCCCTCATTCTCCTGTCTCTGCCTCCCATCCCCCTTCTCTCTCTCCATTTTTCTCATTCTCTCTCTCTATTTATCTACATCTAACTATATCCATGTGACT
>256518 NS=58 contig=separate
ACATGGTGCACAGACATCAAGCAAAACACCATAAACAAACAAACAAACAAATAGAAATGTAAAAAATTTAAAAATGATTCCTAGTACCAATGTCAGTAATTTTTAAGACTTTGGCTAAAAAATGAATTAGATACAGAAGANNNNNNNNNNTCTGCTCTTTAATGAATATCCCAATAAAGTCTAAATTTAATGTATTTGTTGTATGATCTGTTTGAGAGGTAGGTTAATTCTGAAATTTGGCCCTTTTGCTTTCTTGTATGTCTGTTTTTTTGTTACAAAATAGAACACAGGACT
>256519 NS=44 contig=separate
AGATGTGATGTCTGTAAAAATGAGGAGACGCCAAGAGCTCCTGGTAGGAACTGGAATTCTTTTTGCGATGGTGGTGAGCTTCCTCTGTAACCATGGTGGCCAAGCTTCCCCAAACCCCACGAAAAGAAAGCAAGCCAACANNNNNNNNNNTTCACGCCTTCTACGTGGGACAGACCTCTAGGCCTGTATCCTTCATATCCCTCCATCCCGAAAGCAAGCCTTGTTGGTTCTAGAAATCCGCTCACTGCTGAGACCCGCGTCGTTACCTCCACCGGAACAGCTCTGCACCAGACT
>256520 NS=52 contig=separate
CCATGGTGAGCAATCTTTTTTTTGTGTGTGTATGTGTGTGTGTGAATAAACAAATAGTTCATTACTAAATTTCTCATTGTTCTCAAAGCCTACATTAAAGAAAATTAAGAGTCACAAATTTCTGGTGTTACTTTATTGGANNNNNNNNNNTTGGATGTTTTATCCTCGACTTTTTTTCAATAAAAAAGATGAAGAGAGTTGTTGATCCATTGTAGAGATTGCATTAGGTTACACTGAGTGGTACAGCTTCTCAGTGGGAATGCATCACTTTCAAGATCCATCTCGCATAAGACT
>256521 NS=43
TTGTGGGACCATGGTAATAACACTAGTTATTCATCGAATTCGAATAACACTAGTCCTTCATCATGATCTTATGGAAAGTAGGCAGAGAGATGGGGTGGGGAAAAAAGAAGCAAGGAAGGAGAGAAAGAGAGAGACCATGA
>256522 NS=100 contig=separate
TGGTGCTAAAAACTGAACTTAGGCACAAGAGCCGTATGGGCGCTCAGCCTCTGAGCCCTCCCTCCAGGCCACAGGCCTGGCTTTGTCCCAGGTTCCAGGAAATGAACTCAGGTCCTTGTGCTTGGGCAGCAATCTCTTTGNNNNNNNNNNTAGGCCCCATTTCCACTAACAAGTGTATGCTGCTTTCTTCCTGCACTTGCTTTAACAGTGTTTTCTCTCAGGCTGGGGGCTCACTACAAAGTTCTGTGGGGGCTTTTCCCAATAACTTCTGTTGTTTAATCAAAGCATTTGACT
>256523 NS=94 contig=separate
AAATGCCTCATTTACCTGTGCTACCCACAGAGCTAGTAATTTTCATTGAATATTCTTGGGTCTTTGGTTTGCTTTTCTTTGGGATATCTAGAGACATGCTTCTGGATACAACCACACAGCTCTAGTTGATTCCAAAGCGTNNNNNNNNNNTTTGTGTAAAAGGATGAAAGCCACCCATCTTCAAAGTACTAAAGAAAGAAAGATGACATATTGGTAATATCAGCATTTTATCAGCTCAAACAAGCAAACAAAAGACAACATAGAGAAATGAAAGGTGTGGAGAAGCACTGGACT
>256524 NS=103 contig=separate
GAATGCATGCAGAATTAACTAGCTTGGTCCTATAGGAGTCCACAGAGACTAAACCACCAAACAGTATGCATGAGATAGCCATAGCCCTATGAAGGGGTTATCAGGGACTTTAAAACTTGAAGATAATGCACATCAAGTCANNNNNNNNNNCATGTAACTCTTCTTGATTTACACTAATTATGTGGATATAGGATGACAGCTCATCATTAGCCCAGAGAGAACATTAACTTTAATCATTCTTGATAAATTTCTGAAGTGGTAATATTACCATTAATCTAATATTAACATCAGACT
>256525 NS=57
ATGTGGTGTCTAAAAATCATCCTGCATTTCCATATTCATTTTTATCTTTCTGAGTATTATCAGGGAAAATGGTTTCTCCCCTAACTCTATCTTAATGCTGAGCAAATTTCTTTGCTGTTGCCCTTAGCCTTGTAATTTAG
>256526 NS=101 contig=overlapped:20
GGGTGGCAGGCTGCTCTTGCTCCCTTTGCTAAAGTCATCAAGAGCTCATGGATCTCCAGGACCCTCACCACATCATGGGAGGCTCCTGTGAGTCAGGACCAGAGGCCTTCAGAATTCCGTCTGCAATAGCCGAGCCACGCGGAGGACTTTGATAGCTGCACACGGCACATGGACACAGTGTTGGTTAATAATTGATACAGCTCCTCACAGCCTCCAGCAGCTGTCACTGTTTCTTCTTATAACTCATTATTACACCATGAGACT
>256527 NS=120 contig=separate
TGATGCTTCTATTCAGTAAGTGTGGGGAGACGTGGTGTTTGCTACCTCCACTGAGCTCTCAGCTGATAGCACGTGTTGTAAGGACCCAGAGACAATGTTGATGGTCTGGTCACAGCTGCACACAGCTTCCTGTGTCTCTTNNNNNNNNNNGACTAAGGTGCGGGTGGCTGTGAAGACTGCTCACCTGCAGTGAAGACTGTTCTCTCTGCTGCTGGGTATATTCTCTCTGCAGGTCTTGTGTCATTATGCTTTGTTTCTAGGAGAGAAGGGAAGTAGAATTTACAGCATGTGACT
>256528 NS=50 contig=separate
TTATGACACCCCATTAGCTAGCTTCAGTGCTCTCCCATTACTGGCAGGCCATATAAGTAAGTTAACACTAGCCAGAGATTTCTAGGCAGGTGAAAATAATTGACTATAAACACAAAGCCTAGAACAATCAGATTCTCAAGGGGGTGGGCTAAGTCTGAACTCCCACATAAGTTCATGCTTACTCTGGACTTCCAATGAATAAAAATCAAATTCCCATGATTAAAAGCAAATGTTCTACTCAGTGCCACAGTTGCAGAGAGATGAAGGTCTGCAGTGTATATCTTACACCAGACT
>256529 NS=63 contig=separate
CCATGGGTCACATATCAGATATTTGCATTACAACTCAAAACAGTACCAACACAAATAATTTTATGGTTGGAGTCATCACAGCATGGGGAACTGTATTGAAGGCTTGCAGCAGTAGGAAGGTTGAGAACCACTGTTCTATANNNNNNNNNNATGGTGTTTTATCACAGCAACGAAAAAGTAACTAACATATGCCCCCCACACACATTCACCCCCCTTCCACCCACCAATATACTCATCCCCCTACCCACACCCTCATCTACGCATCCTTCCATCTTCCCATCCATGCACCTGACT
>256530 NS=37 contig=separate
CTGTGACAAGGGCCTTCCCCAGATGAGGAGGGGCTTGGGGATGGATGCAGCTGGAATCATCCAGGGGAGCAGATAAGCTGGTACTATGGTGGCGGGGTCTCAAACAACAGCAGCAGACGGGACTACGGTGCCTATCCCCANNNNNNNNNNGGCTGAGGTAACCTTGTTTCTACCCTCCACAAGCAGCTTCCCTTTTCACAGTTGTAACAACCCAAAATATGGTATTGAGGGGTGTTGCATGTCCGCTTAGGGACTATGGTAGTCTTAGTCTATAACAATGTTTTTCATTTGACT
>256531 NS=35 contig=separate
TCATGTTGGAAATCTCTTGTGTGTTAGAGATTTGGAACCTTTGTGGGTCTCAGGGGCCGCCAGTCTTTCCCCCCAATCCATTGTTTTGTTTTTGGTTGGTTGGGTTGTTTGTTTTATTTTATTTAATTTTTTTGCCTGTTNNNNNNNNNNTTACTGGCTCTATGGAGTCTGAGGTGTAGAAAGGGGAGTTTCCAGCCGGGTTTTGTAGAAATACTCTGCTACAGTCTCTTACAGCACTTTTGTCCACTTAGGTCTTACGTTCTAAGCTATGGTTTTTCTGCTACTCATCTGACT
>256532 NS=54 contig=separate
ACATGCACTAACAGCACATAATCAAAATGGAAACAATTTGTAAAACAAAAGTTTATTCATCACTGTTTTCTTGTGTAAGTATTTATTCCTGTAACTCAGCTGTGGGGACACCTACAAAGATTTTCCTCATCATGAATTACNNNNNNNNNNGCTTCTCAGATGGAGATATAATTTGGGACAATTTAGGAAATTGTGCCTTGCTAAAGGAAATATGTCACTTGGGGTGGGCTTGAAAGTTTATGTTGGTATAATGTTCTTTCAAATTGTATGCACCTTACCCTTGTTCATTCGACT
>256533 NS=115 contig=overlapped:37
AGATGGCCAGCCACCATCCCCCTGGAGCCACAGGACAGACAGGCAAAAATCCTTCATAAGTTATTCCTCAGGGTCAACTCCCAGGAACCCGGGGATACCGGAGCGTTTAATAACACCTCAAAGCCCTGTCAGCCAGGACTGGGCATCACAGAAGGGCCCAGACCCCAAAACTTCCCAGGAGTGGCAAGAAGCAGGAGCAGTCACCCAAGGGAGCTCCCTGCAGCACTGCCTGCAGCAACATTTGACT
>256534 NS=3 contig=overlapped:54
ATATGTCCTCTGAAAACTTCCCAGAACTCCAAATGTCACACAGTGCAGAAATTACCTGCAGCTGGCAAAACCACACCTCTGCTAGAGCACCAGGCAAATCATAGCTGCTGCAAAGAGCCCCATATCCCCACACCTGGGATTAAAGTGAAAAACATAATTCTTATAATATTTCTGTGTTTTTAAAAGAAACCAAACTTCCATAATTCTCACTACAGTCATGCACCTGAC
>256535 NS=118 contig=separate
ATATGAGAAATGACAGCCAGGACTGTCCTCTGTATGCAGTATGTGCTAGGCCCAGGTGTGGAAAGAAATATCCATTGAGTGTTACAGCTCTTTTAGAATGAGATTGGTGGTGGCAATGGAAACTCAGGCTTTCCAAAGCTTAGGCAATTGTTACAACTCTTGGTGAAGCTTCTGTGCTGAGCATGGCAGAGGCACAGGCAAAAGCCAATGCCAGGTGGGCTTGCAGCCTGAGACACAGTCCTCTCTCCTGGACCCAGTGGGCCAGAGGACAGGCCCAGTAAGACACACCCGACT
>256536 NS=92 contig=separate
AGGTGGCAGCGTTCCTCTGCACACTTTATCCCAGTGACTAGGAAACTTGTGTTTTTCGATGGAGGCTCCCAGCATGTCAGAATGCACGTTTGGAGTCCTTGGCGTTTGGTCTGCTTCCCTCTGGGCAGAGGAGGATGGAGAAGACAGANNGAAGGATAGCTACCAGGAGGGGTGGGGAGAACCCATGCTGTCTTGTAAGGACTAGGGAGATGGCTCAGTGGGGGAGAGTTCTGCTGTGCAAGCATGAGGACCTGGGTTCAAATCCCAGCGCCCACATAAAAAGCCACACGACT
>256537 NS=18 contig=separate
AAATGCTGATTTATCTCCCCCACTATCTGATTTCAATCATTGCATTGTGATACTTATTCTAAGCATTACCTGTCTCAAGTTTGTGTAAACATGCCACCATTTGTTCTCTGTCAATCCACAATGCTGAGCAATGGAGAATANNNNNNNNNNGGGAGGAGAGAAAGAAAGCAGGGTGAGAGGAAGGAGTAGGAGGGAAAGAAGAGGAGGAGCTGGAGAAGAGGTTTTGGAATGAAGTGTAGAAATGAACCGGACCTAAGATATCACTAAAAGCAAGTATAATGGGTGCATCTGACT
>256538 NS=23 contig=overlapped:17
ATATGGTTAAAAACAAATCTTTAAAAAGAAAACAGAACAGGCCTTTACAGCCATTGAAGCAGGACAGTCTCCCCAAGCATGGTTGGCTACCATAAAAAGCTAAAATGTTACGCTCAGGATGCGAGGCTAAGCACTGCACTCAGGGTCAGCCGCTTTCGACCCAGAGAAGAGCATGTCTGATTGCATGCGGGTTGATGCCCCAGGTCCCACCTCTGAGAAAAAGGTATCGGACAGGTCTGATGCTCTTTGGTTGGATGACACCTGACT
>256539 NS=27 contig=overlapped:5
AAATGTGGAAGGAAGGAAGTGACTCCAAAAGTTGTCCCTTGAATTCCATACACAAGCCAAGTCACTCATACCCTCACAAATATCAGACACACACACACACACACCACCCCACAGAAAAGTTACCGCATCATTAGAAAGTAGCCAGTGAAACAGTGTGCAAAATCAAACAAAACCAGAACTTGGCTTACGCAATTCAAAGATGCTTTGTGGGCATTTGCCTGGTGGACTTCATCTAACATGAAAGCCCGGAACCATACTCTATACAATAATAACACACGACT
>256540 NS=48 contig=separate
TTATGAAATTTCACAGAACATCATTAGAGGATAAAAAGAGTAGTTTGCACTTCCCATGTGTTTCCCCCCGGAAGCTGTCAATGGTTGTGGACAGTCCAAGGCTGCTTCACTTTGTTCTGTTACGAACAGAAAAGTGCTTGNNNNNNNNNNTGGCTCCACGGGAAAAATGCTTGCTGTGCAAGCATGGGAACCTGACTTTGGATCCCCAGCACCTGGTCGGGCATATTCTCCCTCCTCTCTCCATTCCTCCCCCAGCCCCTCTTCATCCTCCATATAAAACCCAGCCATGAGACT
>256541 NS=91 contig=separate
ACATGGTACTTCCTATGCAAAGAATCCAACTCCTCTCCAGCTTTGAGGGAAGAGAAGGAAGTGTCCTTTATAAACCAAAGGTTCAAGTATGATTAGTAAGTCTGGACTTAGAGCAGCCTGACAGGAAATCCTAGTCCCAGNNNNNNNNNNCTTGTTTTTCTTCTCATCTTTGGTTTAGGCATATTTCATTTGTCAACTTCACAGAGCTCAAAAGCTGCTTTATGTTAAGCGACTTAATACCGTGGGCTGGGAACCAGTGCCTAGCACAATAGCAGACACTCGGAGCATGGGACT
>256542 NS=38 contig=separate
GTGTGGATACAGCGTTGGGTGTCTCATGAGTTGTGTTTCCAGGCACAGGGAGGAGGAGTCGCCTAACTGGGGAGGGCTTCAAAGGCACAGGAGCTGGGCCTTGGCTCTGTAAAGCTGGAGTTCCTTTGCAGGACTATGTGNNNNNNNNNNGGAAGGTCTGAACTGGTGGGTTCCAGGTGGATCCTGCTTCCTGCTATGTATTAAAGGCTCCCAGAGTCTTTTTGTCATTGCTGCTGCTGTTATTTATGCTTCTTTTTTTTACTTGTTAATACAATAACAATTGTGCACATGACT
>256543 NS=90 contig=overlapped:120
TCATGCCACATTAAAGCTTGGGTGGGGGGCAAGAAGGATGGTAGCTTAAGTCCTAACGCTAGGGCAGGATGACTCAGCTGGTAAAGCCTTGTGCGTGTAAGCTGAGTCAGAGTCAGTAAATCTGTGACCCCAGAGCTGGGGGTGGGGAGGTGGAGCACAGGACT
>256544 NS=81 contig=separate
ATGTGAGAGCATGACAGACTGAAACCCGTATTATCCACAGCTGACAAGTGTCAGGGCGACAGTTCAATCAGCCCTTCCTTGAGATGATGCCCACGGCCCTGTGTTTGAAGTAGGACAATAAAGCAGGCGACACAATCGGGNNNNNNNNNNAAACTGATCCAGACCCTGTATGTAAAAGGGATTCTGCCTAATAACACAGTGTGGGTTTTTGGTTTTTTTTTTTCTCCTCTCCAAACACATTAGTCCTTAAACAGTGACTTGGCCCTTAAGAAAATCTGTGACTGACACGAGACT
>256545 NS=120 contig=overlapped:26
TGGTGATGAACAGACTCTTATTGGCAAATAGGTTAGAAATCGTGGGTGATGAGAAAATGTTGAGGAGTCACTGGTTAGTAGTCAGGCCTGCTGAGTTGATTTTGTGAAATAAGCCTTCTAAGGAAAACACTCAAACGAAACAGTTTCATAGGCTGGAAAGATGGCTCAGTAGTTAAGGGCACTGAGTTCAGTTCCCAGCAGAGCTCAGGCTCCAGGGCATGTGATGCCCTCCTTGGCCGCTGATGGCACTTGCACACGACT
>256546 NS=16 contig=separate
AGATGAGAACCTAGAGCATACCGCACAGCCTGCATGCAGCTCAACAGGTTGGAGAGTGTCCAGGCAGCTGGTCTGATCTTTTCTACAGCTTGGCTTTTCTAAGGAAGACTCTCAGCAGCCTTTGTTGCTTACTCTGGCAGNNNNNNNNNNTTGAATTGCTTGCCTCCCTGCTTAGAAAGCTTCCCTGCAGGATGCAATGTTTCAGTATGAAGGAAACTGTTACAGAACACAAACACTGAGGAAGACTTTGCCAATTCCTTGAGCTGAACCTGGAAAAGGCCTTGCCACTCGACT
>256547 NS=63 contig=separate
AGATGCTTCAAATACTAACACATATGGTATGATCAGCCTAAGACAGTTGCTTTACTTTATGTGATGACTACTAATGACTGAGAACATTTACACCATAATCACAGTTTTTTTAACCCTTCACACTCCCTCTGCTCCATACANNNNNNNNNNTTTGTCTATGTTGTACTTTCCCATGAATAAAATCACACAAGTTTCAGCCTCTTGTGTCTGACATTGTTTCTGTGGGGCCTGGAGAGATGGCTAGGAACACTTTGTTCTTCTAGAGGACTCAGGTTTGGTGCCCCACATCCGACT
>256548 NS=102 contig=separate
ATATGAAAATGTAGAGAACCGTTCAAAGAATCTCCCCCACATATAGCAGTATTCAAAGTGACAAAGCTCCGATGCATTTCTCAGGAACAGCTTCCGCTTGTACCAAGAGCTCACAAGCTCTAGAAGGGCAACTGATTTAGACTGGGTTTTATCGCATGGGAAGACTGAAAAAAAGGAAGTTGTTTCCAAAGGAGGCGATTCCTCCCGGACTTCTATACATTCTCAGAAGCCCAGGGATGTTTAGCATAACATCTCCTATGTTGCTGTTCATAGACAATATAATTCCATCAGACT
>256549 NS=52 contig=separate
CTATGAGATATTTTGTGTTACTTGTAACAATTCAAAAACTCTACTTGCCTCTGCTTGCAAGGTAGGTGTTTGTGGTGTTTGTGTGTGTTTAACTTGGTCACAGGTAATTGGAGTCATTGGGCTTTTGTAATTCAGCAGATNNNNNNNNNNCTGAATCTCTTACATTTTCTTTTCCTCAGCTCTCTTTAGAAACATTTTAAACTGTTTTGGAACTCATTTATTCTTAATGTTGATCTTTGAACAGTTTCAGTTTGGGGGTGATGGTCCCTATGTGCACACAACACACACAAGACT
>256550 NS=102 contig=overlapped:93
CTGTGCTGCTTCTGCCATGCCAGCGCATAAACTCACAAATACGCTTTGGAAACTGTGATTCTGATTCAAAAAGGCAAAGACAAAAACAGAGAAAATGGAAATGAAGAGTGGACAGAGCAGCTCAGCAGGTAGAGGCACTTGCCACGCAAGCCTGGCCATGTCAACTCAGTTACCGGAACCCACACACGACT
>256551 NS=100 contig=separate
CCATGAGCTGAAAATGATATAAACACAGACACCCAAATAGGAACAAGTATGATAAAGGTAAAAGCAAGATCTATGAAATTGTATTATATTCCAAAATATAGAAATGGGAAGGGGAAAGAGTTAGGAAAACCTCTCAAAGCACAGCTAGAAACTGAAGCAACTGTCAGCAAAACTGACCACCCCTTTCTGATCTTGACTCTGAATGAAAATATGATAGGTGTATAAAGACTCATCTCAAGGACCTTACTCAACCACAGGGGAAAAAACGGAACATAAGGCTTCTGTCATCGGACT
>256552 NS=22 contig=separate
GTATGTATGTATGGGTGGATGGAGGGAGGGGGGAGGGAAGGAAGGAGGGAAGCATGCGTGGGTGGATGGACGGATGGATGGCTGGGTGGTTCACAAACTGTTCACTATCTTAGAAAGGATGACATTATAATTATTGTCTGNNNNNNNNNNAAACAAATGTGTATATAATAGAACCTAAATGTATGTCAAAATAAATTGTGTCTTTTTGGAATTACTACTCTACTCCAGACCAATGACATTCAAATCCAATGACACTCATGCTACTTCAGTACAATGCCCAAACACCATATGACT
>256553 NS=25 contig=separate
TGATGTCATAGTATTTTGGGGATGTCAAAATTCACTTGTGATGTCAAACCACAAGCATTTTGGAATAGGATTGTGATGTCTTAATAGCATTGGAAAAGTACGATGCCATTGTGATATCAAAATATTATTGTTTTGTCTTAANNNNNNNNNTATTATTGTGAAGTCATACCATTGTGAAGTCATTATAAATTTTGATGTCACAATTATTTTGTGATGTCATACTACAATAATGTCATGATGGTATAATAGCATGGTGATATCAAAATAGCACTGTGAAGTCCTAACACCATTGGACT
>256554 NS=62 contig=separate
ACATGCACACACACAGACACACACACACATACATACACACAAACACACCAGACAACAGGCACAGACACAACAGGCAACAGAAACAGATAGATCAAATATATCCAACAAGCAGGCCAATAGTCACAAACTACAAACTAGGANNNNNNNNNNGAAGAGAAGTGGAGAATTTAAATTTGGTCCCACCCTTGATTAAGCTAATTCAAGAGGAAGTTTCTTTTCATTCTTAGTGCAGTACGTATGCACTTTGCTAACCCCTCTGTGGCTTACTTAAGGCATAAATTAGCACATTTGACT
>256555 NS=41 contig=overlapped:71
CAGTGGGCTCCATTGATCACTAATTAAGAAAATGCCCTACAGCCAGATCTTACAGGAGCCCTTTCTTAGCGGCATTTCCTCCTTCCAGATGATTTTAGTTTGTGACATAAAACTAAAAAGCATGGCCACGTAAAGTAGACAGCTTTTAGGGTTATTAACAATAATAGAACCAAAACAACCAAGTCCTGACTGTGCCAAGTATACCACCTGACT
>256556 NS=69 contig=separate
AAATGAGCATTCCTAGAAAACTACTCAAGAGGCTACTTAACCCCAAAAACCCAACTTGTACCAAGAAATAGGGAAGTCTCTAGAAGACCCACAGGACAGTTTCTGAGAGAAGGAACCAGTTTTAGTTTTATCTACGAAATANNNNNNNNNNATACACGATTCCATTAAATCCTCAATGTGAACCTATGAAGTCTGACATACAGACAAACAGAAGCCCAAGGAATTTAGTCACGTGCCCATGCCCCAAGTTACAGCAGGGCAAGGATGGGAACCCCTTTCGTGTTAGCATCAGACT
>256557 NS=130 contig=overlapped:7
TGATGCTTAGCCTGCTCTGCTACAGAGCTTTATGCAGAACATACCTGCCCACCTGTCATCCGTGTAAGCATACAGAAACTAAAGAGGAACTTAGTGTGGACTAGCTGTGAGTTGATGCCAAAGAATTATTATGGTAAAGACATTGCAGTTGTTTTCCAAAACTATACATCAAAGGTAGGAGTATGATGAGATAAAGGTCCAGGGTCTACTTTGAAATCACTCAGAGCTTAATGATGAGAGAGACAAGATTATGGCACTGTTGAATTCACACTCGACT
>256558 NS=70 contig=separate
ACATGCGGCATCCGTTAATCACACTGAAGGTAGCCTCAGTGCACTGCTATAAATCTGTGTCACAGTCAGGGGAGAAAGCTCAGCCCACCCTTGGATTCATTTGCCCAAGATCGAGTCCAAGTGTACATTCTCTGCTTTTCTCTCTGGGCCTACTGACCCCAACTGATTTAGAACAGTAAACAGTACTACAGACAAACATTATTAACCCACATCCACGCTGCTAGCAACACTTATGGCTGGCATTTGCTTTAGAAGATTGCTTTCAATCTGATGGCTGCTTTCACACACTTGACT
>256559 NS=126 contig=separate
AAATGCTTGTCAAGTGCCTCAGAGAGCTGAGACACTCTGGGATGTCTACCAACCTAATTCTCCACGTCGTCAATGCGGCCAAACAATTCAGGGCACAGTGCCCACATGCTGCCCAGGGCCTTGAGTTGATGAGTGCTTCTGCCTGGCTGCGCTAGGTTCACAGAGGGACATCCGCTGCTTCACAAGGCCTCATGTGGGTTAATTCTCAGTGGCTTTGTGTAGCAGCCTGGGGAGAGGGAGCCCAACCTAGGTTCTTGTCACAGTACCACAGCAGTAAAACGAATCCACAGGACT
>256560 NS=104 contig=separate
AAGTGTGTATGAGCAGAGGGAGATTTGGGAGTTGGCAGGGTTGAACCAGCAGCCTCTGTTCCCACGGGCAGCTCTAAATATGCTGAGACAGGTGGCTGGCTGCTAGAGCCAGAGGATGTAAAATCACTTCAAAGCATGGCGGCAAACGAGTCGCCAAAAATGAAAGGTGCTTTCTCAAGGAACACCTTGAGGTTGAAACGGGCCCAGGACCTCAGAATCCACTGGTTTTTGTCTCGTCCCCCAGCTGCCACCTGCCAGAACTTAACCTACAATCTGTGCAGGAATCATGAGACT
>256561 NS=128 contig=overlapped:11
ACATGAAACCAGATGTAACTCTAATACGTAGAACAAAGCAAATCATTTACCTGGAAGTTTAGAACATTTGTTTTTGGTTTGTAATTATAATAGCCAAGGTATGTGTTTGAATATTTCCTTTTTATGCAAAAGAATAGCAAAAAAAATTACACCTTTCCTCGTTTTCTTATGCCATGTGTCTAGTGATGTTGTTGTTGTCTTGTATCTGTAGCATTGTTGTCCATTGGATTTTTTTTCTAGAGTAAAAGTGACAAGACAAAGGGCCATTCGACT
>256562 NS=78 contig=overlapped:115
AGATGGAGTTGCAGATGGCTGTAAGCTGCCCAGGATGGGTTCGGGGAACTGACCCCGTGTCTTCTTCCATGGCTTAAATGCTCCAGCCCTAAGTCTCTCTTTCTTAAACTGGAGGCTATTTGATGAGTGAGTCTTTCCCCCATCAAGTTCTAATTTATCACATTAGACT
>256563 NS=128 contig=separate
GAATGCTGGCCATTTTTGAGGTCAAATCACTGAGGGAGACTTACACTGCTCACGCGACAAATATCGTCTCCCAAGATATACATTTCAGCAGTGAATGACAAGAGAGATTACATGTTTTCTGAACAGTGAACGCTGATACACTCACTCCTGGGAGATGGAGGCAAGACAATCAGTTCAAGGTCAGCCTTGGGCATATAGGAATGTATATGCTACATGAGGTCCTGAGGGGATGGGGACATAACAAAAAAAGAGCTGAAGAAAAGGCTCAGCAGGACAGCACTTGTGCATCAGACT
>256564 NS=114 contig=overlapped:17
TGATGGACTAAGAAGATTCCCCAATCCCTGAGCCAAAAATAAACCTGTTCTTCCTTAAGTGGCTTTTGTCAGGTAGAAAAGGATTCAAATGAACTAACAAGTCTTTGGAGGAGATGCATTTGAGGAAACTTTCCACCTCAGGGGTATCCCATTTCCCTGGTCTCTCACAGGAGCAATCTGGCATTTCCCAAATACTCCACAGAAGGTAAAGCAGGTGCCTGGTACCAGTGTGCCCTGTTCCTTCCTCACAGGTGGCTTCACAAGACT
>256565 NS=102 contig=separate
AAATGTGATTGTTCATCAGTACACAGTGGATTTTCCCCCTAGCAAGATGCATCAATTTTTAAAATATAGAGAAGGTAATGGCTAGAAAATAAAACCCAGCTTAGCTGTCCTCCAACTTTCTGGGTTGGGAGATGGCTCAGNNNNNNNNNNGATAAAATGTTTCCCATACAATCTTGAAGACCTGACTTCTAGTCCCCAGAACCCAAGTAAAAATCTGTGTGTAGCAGCATGTGCCCAGCAGTGTGCAGGACAAGATAGGATGATCCCTGGAGCTTGTGGCCTGCCCATCTGACT
>256566 NS=136 contig=overlapped:7
CAATGAGGATGCCTGGCATGTGGGTTCTGGTCTAGCCGCTGTTGCTGTCACAAAACTCTGACCTTAAGCATCTTGGGCTTATTTCAGCTGGCAATCCCAGGCCACCCCTCATCACCAAAAGAAGTCACAACAGGGGCTGTCGCGCACAGCACAGAAGGCTGCTTAGTGGCTTGCTGACTGCTCACTCAGACTGCCTTCTCATCCAGCCCAGGACCACCCGCCCACAGTGGGATTAGCTCTCCTCCACCAATCAGCAGCCAAGAGAATGCCCCATGGGACT
>256567 NS=89 contig=separate
TTGTGTTTCTCAGAAAGCCTCATCTGCTATCACAGTTTTCAGAAAGTGCAGGGACCAGAGTGGGAACAAAACCCTGTGGGTATTGCTTGGTAAAAAGTCAGGTAGAGCAGCATCTCTATTTTCTGTAATCAGAGAAAATGNNNNNNNNNNCCACTCTCAGGGCAGCCTTTCTCCCGCAAACTCCCTGCCCATCTCAGCTCAGTCTTCTTTTCTGGCTTCGATGTTGTTGTCTGGATCGATTGGTCCATTCAATGCAAACCCACTGAGTGTACTCTGTCTCTTTGGCACACGACT
>256568 NS=76 contig=separate
TCATGTTAACTGCTGAGTGGTTTAGAGAAATGGTTCAATATCCACTGAGTCCCCACAACACACATTTCAAGAAAATCTTTAGAAGCTTGATAAATACTTCCTATGGGTAATAAAGGAACAATATCTGAAGCAAGGATGTCNNNNNNNNNNTGTTCTCAGGGCAAGCATAGCTTGAATCATTCGACGAAGAAGGAAGCCTCAGAAATGGGAAACAGGATCAACAGGTGTTACTCATTTAAATTAGCAGTTTTTAAACTTATTCCAAATAAGACACTTTTCACCTTTCACACGACT
>256569 NS=85 contig=separate
ATGTGCAGCCTGGCTGTGAGGAGCCCTGCATCCCGAGGTGCTGCTGACCTGGGGCGCCCTCATTTGGAGCCCGTCTTGGAAAGAAAGAGTCAACCCGGGAGCCCTGGCTCATACCTGGCAGAACCTGCAATTACCGTACCNNNNNNNNNNTTGTCAGACAACACCCTCTCCTGCCTGCCTCAACAAAAAAGAAGCCAGTCTTTGGTAACGCAGCAGCTTCTATCTGTAAACCATGCGCAGTTTGGACGGTTGATGCTTCGAGGCTTCTGACGAGGTCGACTCCTTCATCGGACT
>256570 NS=18 contig=separate
CCATGACAGAATTTCTCATCATCATTATTTTGGGAGGTGGCGTTGGCCTTTTTGACAATACCAACCTGTGTGCTAGGGATACAAAACATGTAACAATTTTGCCAGCTAGCACACTACATAAGTGGAAAATGTACTTAAGANNNNNNNNNNTTTATCCTCTTCTGCCTGTTGTCAGTAGTTCTTAATGTTAATTTTTTTTCTCATAGGTCAAAAGATAGAAAAGTATATGATTGCTGAGTGGAAAAATAGGGGACCGAAATCAGGTATTGGCAGTTTTTCTATGTTCATGTGACT
>256571 NS=106 contig=separate
TCATGGATCAGTAGAATTAACACAGAGAAAATGGCCATCCTACAAAAAACAATCTACAGATTCAATGCAATTCCCTTAAAATACCAACACAATTCTTTACAGAACTTGAAAGAACAATTCTCAATTTCACATGGAAAAACNNNNNNNNNNCAAACAAACAAACAAACAAAAAACCCAGAATAGCTACAACAACCTTGTTAAAAGATCTTCTGGAGGCATCTGCATTCCTGATATCAAGCTGTACTATAGAGCAGTAATAAAAATGGCAAGGTACTGGCTTAGAAACATACGACT
>256572 NS=20 contig=separate
CTGTGACAAAACAATAGCAGCTGGTGAGGTAATTAAGCACTGATAGAAGAGCTTTCATGTGAAACGTCTTCCTGGTACTGAGTTAGAGTGCGAGCAAAGAAACCCCCACTCCACATACATTATAGCATATTATCATTGCTNNNNNNNNNNATCAAGAAATCAAGCTGGTGCTCAAACAGAAGCTTTACCATTACTAACTGGTGCTCACGGTACTAGGAGGTGCTGTACAAACTACCAGAGGAGAAAAGTGATCATCAGTCTCAGCCGCCTGCAAAATCTTCTACCCATAAGACT
>256573 NS=96 contig=separate
AAATGAAAGCCATGAATTTTGCCTCAAGCCTTAGGGAAAAGTAGATAAGCCAAGCCATGGATTAGCCATAAGATAAGCCATGGAATAGTAATTATTTAATAGTTGCTTCAAGTGACATATAAACACTTGATATACAAACANNNNNNNNNNGACAATGAAAGTGAAATACTCTGCATGGAGCCTGATGTATATATAATTAAATCCCAGTGTGGTATATGTTCTGCCTCAGTTTCCTCAATGCAAAGAAAGGCACTGCAGTACACTTTGTCTAATTTCCCTTTGAGTCACTGGACT
>256574 NS=14 contig=overlapped:49
ATATGTAGATGAAGAGCATGGATCCCGGCTGCTTTCATACACAGGTCAGGGATGCCTGGGAGTTATTGACCTTGTACTGTGTCCCCCACAGATTCTGTAAATACATGATCCTCCCCTCATTCTGTTGACATCAACTCAGAAGCAACCATGTAGTTGCTGTATATGACAGTAGCAGCAGTGATAGCATGGGTCAGTCCTGAGAGCAAGCAGAGAGTCCTAAACAAGCACCAGACT
>256575 NS=54 contig=separate
CAGTGCATGCTGGTAATCCCAGCACTCAGGAGGCAGACGCAGGGAGATCTCTGTGCCAGCCTGGTCTACAAAGCATGTCCAGGACAGCCAAGGCTACACAGAGAAACCCTGTCTTGAAAAACCAATGTGTGTGTGTGTGTNNNNNNNNNNGTGTACACAGGCTGACAAGATGGCTCAGTGGTGTGAAACGGCTGTCTGTTCAGCCTGTTGACCTAAGCTCCACCCCTGGATCCCACTGCAGAAGCAGAGAAACAGCCCCAGAAGCAGTTCTCTGACCAATGCGTGCACCAGACT
>256576 NS=81 contig=separate
GCATGCTAATAAAAGAATCCTTTTGATTGAATTTCAGTTTCTTGCAGCATTGGTTACAGATCTCATATGTTAAGCAGGGTTCTTGAAACGGCTGAGACAGAGGTAAAGACACACAATGTCTCCAAAGTCTGTTAGTTCTGNNNNNNNNNNTCTGGTTAAACACTCATGCTAAACTCTAACAGAGCATGCACCAAGCATCCATGTAATCTAATCTTATAAATAGTTGAGGTGGCTAGCAGTGGGGAGAATGGCCTGTAACAGCATGTTTCATTTCTTGTTGCAGCTCATATGACT
>256577 NS=91 contig=separate
ACATGGGTCACAGCGGGAGGTGACACACAGACTGGCATTCATGCTGCTTGCTGCGTCATGAGTATTAAAGTCATTTGTCTCTGACAAGAGTTACATGACTTCTGCCAGCATCCCCCAAACAACAGGATAAATTATCAGCCNNNNNNNNNNTTCTAGACATGACACTTAGTGTGCTATCTGCACGCTGTCTCGATCTCCAAAAGGACACAGGTAAAATAAGAAAAAGAAAGAAAAAAATATCAACCCATGATTTTGTGAAGCTGCCTGGACTGACCACTCACTCAGCATTAGACT
>256578 NS=99 contig=separate
TAATGGATGAAAGCATGTATGGGAGCTCAGGAAAGCCAAGCTAGAGAGAAGATCTACTTTTGTGCTTGAATAAGTATCATGGGTCATGATCAATGAACACGATGCTTCTGTAGATTAGATAGGAAAACAAAACTGTCTGANNNNNNNNNNATTATAAGCAAAACATCAATCTTGATTACTTGGTTGAGGATAGAAAGATCGAGTTATGCCCCATCTATTTATGGAGGCCATCTATTTATGCTGCTTTTCCAGAACCACTTCTCCCTTCTGTAACAGCATAGGTTCCACTCGACT
>256579 NS=84 contig=separate
ACATGGGAATTTCGGTTTCCACCTGCTGAGGTTTTGTGTGCTTTGCAGAAAGTGCAAACTGAAGTTTTATAGTGCTGTTAGGGACAGTTAGCTCTGAGTTCAGGTGATAAGGGAGATTCTATTGCAGGAGTGATTGAGAAAATGCATGTGATGTCTTTTGTTGTTGTACAGTTTTGACCTGCAGTTTTTGTAGCTCTCCTGTAAGTGGTATAGTGGGGTGGGAGTCAAACTCGCTGGTGAGCATCCCTTTACCTTTGTCTGGTCGGATGCAATCTGGTCACACCTCCATCTGACT
>256580 NS=68 contig=overlapped:31
GCATGCAATCAAATAGCTGTCTTGAGCCTTGGCTCCATTTTGTGCACAGAACAAACAGCTGTGCTGTGAAATGGAAAGTTGAGGTGCAGCTGCAGTCAGTTCTGACACTGAGTGCAAAAAATGATGCCACAGCACACTCTTCACTGTAGGAAAGTAAGACCTAAAGTTCTATTTTATGGAGCAAAAATAAACCCTTGCTAGGAGCAGATTGTATTCAAGAGCTTCCAAAGACACCTAGGGCACTCATAAGACT
>256581 NS=45 contig=separate
ACGTGGCTCATTTGACTTGACTTTTCCCCCCTTTGGGAGAGACCCACTCCTTCCATGTTCATTATAACCCTTAAATGGAGCCCTTAAATGAAAAATTGACAAAGAAAATGGTCTTCATTCCCAAGAGAATAAAGATTGAANNNNNNNNNNTCACTTGTTTGTGACGGTTATTATTCTCACAATGGGTGGTGTGAATTAGAAATTAGTACTGAGCTCAGAGGTAAAATTTGGAACTGACTGACCTAGAAGCAGTTTGTTTACAAGAATTTCAGTTCTTTGCATACACACTGGACT
>256582 NS=28 contig=separate
CTGTGGATGTTAAAAAAAGCCTCTGAACGAGGGCCGGGCCCATGGCTTCGTAAAGTGGGTGCCATTCACCCACCAGGGCCTGACGCTGATCTGGAGAATCCACATTAAGGCCGGGTGTGGTGGTTCACGTGCTCATCGTCNNNNNNNNNNAGCGGTTAAGGGCACATGCTGCTCTTCCGGAGGACCTGGGTTCAGTTCCTAGAGCCCCTGTGGGGCAGCCCACAGCCGCCTGCAACCCCAGCTCCAGAGGATCGCCTGCCTCAGGCCTCCACAGGCGCTTGCTCCCACAAGACT
>256583 NS=36 contig=separate
TTGTGAGAGTTTTGAGGACAAATTCTGACATTACTAGGAGAAACAATCTAGCAGCAAAATCCCTGATCTTCTACCTCTTTGAAGTAGAAATTTCTGGTTTCTTTGGAAATTCAGTAGTGTTATATGAATATGGTTTGTGTNNNNNNNNNNGAGAGGGTACTTAATGTTGTTCAGCTGAAATCTACCTGGTGCAAGGGGCATGGTTTCTGTGATCTGTAAAACACCTTGTGTATACTTTGAGATGGATAGAATAGAAGCCCACAGACAGTGAGATAATGCCTTCTGCATCGGACT
>256584 NS=122 contig=overlapped:12
CAATGCTGGGTCCCTCAGTAATCTAGACCCTCAAAACACCATAGGTCCTTTGCTGGGGCTTTTGTCATTGTTACCAATGAGAAAGCCTGCCAGCAGCTCTGCTGGATACAGGGTAATGGCCTGAATAAAGATTTAAGTTCTCCAAGACCTGAGCTAAAAGATCTTGAGAAGGGCAGCCTAGAATGTGTGTGCCCGGGGAGAGGGCCAGGAATAGCCAACACCAATTACTAAGGAGATGGGATCCTGCCTCCCAGAAGAGGTAACACCAGACT
>256585 NS=75 contig=overlapped:9
TCATGCTAAACTCAGCGTGATGGTGTCAGCATGAAATGAAGCCCACATGTGCTCTAACCAGCTTGTTTTCAGAATGCTGACTTTAAGGTGTAAAACATTCACTGTTGAAATGGCCACTCCTCTTAATTACAGAAAAGATTTAAAAGAGGTATTTCCACATGCTACCAACTAGGATAGGACATGATTACAAATTATACAATATTAGATAACTGTAAAAGATTTATGAAATGCTTGGTTAATTTAGAAAATTAAACAGATATGTCAGACACATGACT
>256586 NS=110 contig=overlapped:98
CTGTGTCCTAAATGACATACATGGTGCCAGACCTTCATTGCTTAACACTTGCTAGGCTGGATTTCATTCAGCAGTAGTGCAGTCAGCATGTTCAGAAGTAACAAGTTGTTTGAGAATGTTCTTACCCTTGGGTGGCCTTAGTATTCTGGATTGAAACTTGTATGTCTGTGAATTTATCATGTGACT
>256587 NS=82 contig=separate
CAGTGTATGTGCAGCTTCCGAAGAGTTGGTTGGCACAAACTAGTAATGCTAGTACTTGGAAGGCTGGCAATGTGGATTGTGAATTTTATGCCAGCCTGACTGGCTGGCATAGTAGTTTTCTCAGAGTATGGGACTTTTTGNNNNNNNNNNGTCCATTTTGTCCTGTGTAGAGCAACAAGATGGCTCAGTGGGGGAAGGTGCTTGCCACCAAACCTGATCACCTCAGTTCAGTCCCCAGAACCCAGATAATGAGTAGAGAATGGACTGCCAGTTTTCCTCTGACATCACACGACT
>256588 NS=69 contig=separate
GCATGTTACTCACTGAGTGTCACAAAATCTCAGGCCAGGTTGACCCGACTTCAAAAGTAAAATCTTCACAGGGTTTGCCCAGGTGGCCAGTCCTTCCTACTTGGCTCTGCTATCCAAGGTGGCAGCTTCCATTTACGGAANNNNNNNNNNAGAGGCACGCTCGGAGCCAGGTGTCCCAAGCTAATGGTTTCGAGGTGTGACATCCTTTGTGCCAGTTGTATCACCTCCCAGTGGTCTGCATCTAAGGGCTGTGTCTTGAGGGACGTGTGTAGGTGACGGCAAACGCATGGGACT
>256589 NS=105 contig=separate
ACATGTTTGGCCTAAATGTGCTCTCTCTGAGGCAGGCCCACTTCCAGAACTCCACAAGTTCCAGCCTGGAGACTGGGTCTACGTGAAGTGGCTCTGTCAAGGCACATTGGAACCCAGATGGAAAGGACCATACATTGTTCNNNNNNNNNNATTAAGATCAACGGGATTGCTGCTTGGATTCATGCCAGGCCTGCCAACCCATTCTCAACCCAAGAAGACTACCTGACTCCTGTGCCCTGGAATGGAGAATAAAAAAAGGATCTTCACCACTCAAGCTAAAATTATCACGTGACT
>256590 NS=84 contig=separate
GTGTGAAATGAGGGATTACAATTTAGACCTCTTCCAAAATTAAAAGCTGTCATTTTATAAAGTTCCAATTGGCATGTGAAAAAGAGGAGGTTAATAATTGTAAAGAATCTGTTCTCTTTTCTTTGATGGCTGGAGAAGTGNNNNNNNNNNCTGGATGGCAAGAGCATGAGAAGCTAATGTGTTAACCAGAGTTTGGGTCACCAAAGGGACCACAAACATTCGTGGAGGTTACTAGTCAGGGTCCAAAGTTAACTGGGAAGATGCAGAGAATGACGGTGAGTTTCCCATCGGACT
>256591 NS=104 contig=overlapped:19
TGATGAACTGTCATCAGTAACCCTGCGGTGTGGACACAGTAGATGAGGCTGTGTCACAGTCCTCTCAGCTCTCCCGTGCTCCCACCACTCTGGCTGTAAGTTCTTTAGCTGGACTCCCAGCCTGGCCGCAGGATCCCCTTCATTCTCACCTCCTTTGCCCTTCGGACTTGTACATGGCTGTCCTCTGCTGCCATTTTACAGTCACTGTTTGCTAAATGTGGTTTCGATTAGCGCTTTAAGAGTCTTTCCCTGTGGTCACGTGACT
>256592 NS=102 contig=separate
CTATGTTGCTCACAGTGGGAGTGTGTGTGGGAGTGGGGAGTGGAAGGGATCAGATGACTTGCTGCTGAAGTAGTGGTTTTCTGGTTCTGGGGCTTGCTCTGCAAGCACTCACTGAAAGGTGCACTCACTTGCTTGTAGTCNNNNNNNNNNGTCCTAATTGTAAAGTACAGGTGATCCTCCTGTTCTCTACTCTCAGATTTGGACCCACGGGGACAAATGAGAGTGCAGGAGATCCATCAGCTCACTGGTGTCCACTGTTTGGCTGCTAGGCCTCATAGCCTCAGTCACATGACT
>256593 NS=67 contig=separate
CTGTGGCATATAGCTCTGTACGTTTCTTTCTCATAGTGAGGACTGAAAGTAAGGCATAAGTTCTCCCAGTAAGCCACTCTGCAGTCACAGGGTGCCTTCTAAAGTGACTCCTCCTAGGATCTATCTTCAGGTGTCTGTCCNNNNNNNNNNTCGAGTATGTTCTGAACATTTTACTCTGCTATTAATAATTAGAGTATGCTGAGTAGGAATTATTGCCACTTGCAATCATGCTATTGAAAATAGATCTTTGTACTTAGCTCCCAAGCCCCAGCCCCAACTCTCCCCCATCCGACT
>256594 NS=94 contig=separate
TCATGTTTAATTTTAATTTTTTGCTAGAGGGAAGCACTGTATATGCAAAGCATCTGGCACACAGTAGGAGCTTAATGTTTGATGGCGAAAGAAAGGAAAATGAGGAAGAAAAGGACAAAAAATGCAAGAAAGGAAAATAGAAAAAAGCACAGAGAGAGATAAAAAAAAAAACGCAGACAAACAACTAAGGAAAAACTCACGGAAGCCATATTACTATGTGATTTAAATTCCAATTACCAAGAATCACATAAGACT
>256595 NS=114 contig=overlapped:21
GTGTGAAGGTCAAAAGACAACTCTGTGGACTGAATTCTCCCCCTCCACCTTTACTGGTACTCCAGGGGTCAAACTCAGGTCCCAGGCTTATGAGACAAGCATATTCACCTACTGAACCATCTCGCTGGCCCTTCCCCTTTTAAGGACCAAGTTACCAGAGAGCCTTCTCAAGGTCTCCTTTTGACACCTCTTCCTTCCCAGACCCTTGCTTGACTCCAGCATACTCCATGTCCTGATAGAAGGAGAACCATTCACACAAGACT
>256596 NS=42 contig=separate
ACATGGCAGATCACAACTGTCTGTAGCTCCTGTTCCAGGGGCCCCACAGGGCATTATACACACGTGGTGCACTGACACAAATGCAGGTAAAACTAAAATAACTCTTAAGAAAAAACAGGTTAGGTGGAGACAGTCAGCGCNNNNNNNNNNACTCAACCGTATTGTGGAGAAAGCTTTCGGTTATTAAAGTCTGTGTTGGCAAAGCTCAAGAAGCGTTTCTCTCACTCTCCTTTCCTATTTCCTTTTCATTTCTGTTTGCACATGATAAGTCAGTGTGTGTGTTTGCACATGACT
>256597 NS=92 contig=separate
CCATGATCTAAATATTTGTCCCCACACCCACAGATGTAGTCTTCACTCCCCATCTAGGACCCTTATCTTTGCAACAAATGGAGAGCAATATAGAAAACGGCACCCACTCAAAGCGTGGAGTTGTGGGTCATTGACCCAATGNNNNNNNNNGATGCTGCGTCTACAGAACATTCCTCACCTACGGCTCAAGGAACCTTGAGAAGAGGGCTGAAAAAATTGTCAGAGCCTGAGAACCAGGAGTTTGTTGTGAGGCTCTGTGTATCAGAAGATCTACCCATAAAGGCTCACCAGACT
>256598 NS=9 contig=overlapped:140
CAATGTTTACCACATTTAATTGTTATGGAAAGGAGAGTCTACCTCAAGAAGGTGTGCCTCTTTTGGGTGACTTACAAGCTCCATCTCCACATACGCTATGATAGCTCTCTGTAAGGTCTATTCAAATTTAACTTCACATGACT
>256599 NS=22 contig=overlapped:134
AGATGCAAAAAAACGTTGTTTCACTATTTGTGGGTTTCTATTTATCCCTTCTCAGAGTCCACAGGAGGATGTTTTCCATCTAGCAAAATCCATGCCCCTTGCAGGAGGTAGTATCCAGCTGACAAACACCACCTGCCTTTCCATGGGACT
>256600 NS=54 contig=separate
TCATGGGGGGTGTCCATGAGAATCAGTCTTCGCATAAAGGTATGCTCGAAGACCACAGTCCAACACCAAAACCGATTCTACGAAGACATTTTAGACCTTATTTTTGACTCTTAATGAACAGTCCAAAGCACAGCCTGTGGCNNNNNNNNNNAAGGGGAGGGGCTCTCACAAGCTTCCCCTCCAGCTATCCCCCCACAGTTCTCTGGTCTCTCTTCTCACTCGGCACACTGCAGGGGTGAGGCAGGGCTTGTGAGCACCCACAGATCCACAGGCTTTGTCCTCTTTGCATTCGACT
>256601 NS=35 contig=overlapped:132
CAATGGTATATAAGGGCAAGCAGTGACAAAGTAGACTTTTCCGATTATGACTGTTTGTTTTTATGTGGTACAGTAAATCCTAAAGCACACATGGGCTATTCATGTGCATTGCTTGTGTGTGCATCCGTATATATGCGTGCGCACATACGACT
>256602 NS=9 contig=separate
AGATGTTATTTATATTTTAAGACAATTCAGTATGTTAGGATTGAGGCTTCTATATTTGATAGGACGGGGTCTTGCTGTGTCATTGAGACTATCCTGAAACGTGCTACATAACTAGGCCAGCCTTGAACTGTCTTGGTCCTNNNNNNNNNNCTAGCCACATGTTCCCCCTAAGACAGGGGGTTTCTTTGCATAGCCTTGGCTATCCTGGATTCAATCTGTAGGCTGGCCTCAAACTCACAGCGATCCCCCTGTCTCTGCCTCCTGAGTGCTGGCATTAAAGGTGCTCACCAGAC
>256603 NS=95 contig=separate
CCATGATGACCACTGGCCCAGTTGGAGCCACCAGGCCCTACAAGATGGGCTGGAGGGGTTGAGCTGTCTTAGTCCTATGCTATAGCTGTTTCTCCTGAACCCTGATCCCTGATTCCCCTCCAACCAAAGTGCCCAAGCCTNNNNNNNNNNCCCTTTGTTGGTGATCACCTCAAAAATCTGTCACCTCCCACAGCATGGCTGCAAGAACCAAGCTCTTTCTGCTGTGGCTGCGACCTTTGTCCTTCATGAAACTCTAGACAGAGGAGGATGACCTCACACATACTGCATCCGACT
>256604 NS=21 contig=overlapped:82
AAATGAAATGCCTTATATCTTGCGCACATAAAGCTTTGAGCATAGTTTTATTTATTGTTGAAGAACTGACTATACATCCAAAAGGCTGTAACCCTGAATCTGCAGCTTCTTGACGATTGCTGAAACATAGTCACCTCTGAACTTTCCAATCTTGATTTCTTATTCTAATGTCTCCATTCCTTGAGCCATAGGCCACTTGACT
>256605 NS=117 contig=separate
GTGTGTCTAAGAGGATGAGAATGCTGGGTAATGTCAGAGATGGCACCGGCGAGGCACAGAGGTATTATCAGATGACAAAGAGAAGCCATGGAAAACGCTTCCCTAAAGAAACCGAGGAGGATGCCAAGAGGTTCCTGAGANNNNNNNNNNCTAGAACCAGGTGGCTTCCGGGATGCCAAGCTGGAGAAGGGGCTAGGCCTCAGCATTACAAAGAAGTCAGAAGGAGGATCAGAACAGAGAGTCGGAGAGTGTAGCTTACTTGAGAATGCTTTAACATTGCTGGCTCACTGGACT
>256606 NS=2 contig=separate
CTGTGCTTTAAGGAAGCTTGGCGCTGGGGCCAGCAAGATGGTTTAGTGCATAAATTGCCTGATGCCATGCTGGAGATCTGAGGCCAATCCCTGGATCCCGCCCGGGAAAAGGAAAGAACCAGCTACGCAGTGTCCTCTGGNNNNNNNNNNAAGTAACAAATTTTAAAAAGACCCAAGGTAGAATCTCAATACATAGTTTGAGAAATGCTAAATACTACATATTGTCGTTATAATTATTTACACTTGTTGTATCTTTTCCCTGAGTAATCTCTATATTTTTTATACATACGACT
>256607 NS=54 contig=overlapped:100
TCATGTACTTATAGATAGTGCTAGCCCCATGTTCTCCTCTCCACAGGCAGGATGGGCCACACACTCAGGAGGTGCTCACTGTCTCCATTCTTCTTGCCCAGAGGGATGCTCTCCTTTGAACAGCTGAAGGGTTCTGCTTTACCCTCCAGAGCCACTGTTTAGATCAATAACATAGCACAAGACT
>256608 NS=74 contig=overlapped:24
AGGTGTCTTCTGACCTCCACATACTCACTATGACACAAATCTACCCCCAACAACTAATTTTTAAAAGAAAGACAAGAAGGCAACAATGGAAAAGAGTGAAAACATGATACTATAATAAATTCTGGGTGAGAAATGGCTCAATGGATGAAATGTTTACTACAAAAGTATGAGGACCCAACTTCACATTGCTAGCATCCATGTAAAAGCCAGGCAACACAGAAAGCGTCCCCAGCCCTTCACTGGTGGAGGCACACACGACT
>256609 NS=129 contig=overlapped:14
TGGTGTTCTCAGAAGTACAGAATTTAGGCAAGACCTGGAATAATTTTTGATAGGATTTAATCAAAATTTAACCTAATGATCCTTAGATACATCATTAGACACATCGTTAGATACATCTAGGCACTTCCTTACATACATGCATACCCACTTCTGGAAAAATAGTCAAGATAATGAACAAAGCCAGAGAAATCAAGTATTTTCTCAAAAACTCTTTAAATTCCTCCTTGTTGCCTCCTCTTCCTGTGAGTGTTCTCCAGTAAACATTGGACT
>256610 NS=74 contig=separate
CAATGGCACAGGCGAGTGATTTCAAGGAACTCTCATTATAACCAGGATCTATGTTGCGGAGATTCACAGGACGCAGGTACTGCCTTTAGAGACACATTGCCTTATAGACAGTGTTACAAACAACCAGGCTGACAGCTTTTNNNNNNNNNNCTCTGGCTGAGAAGAAATTTATAAGTTTCTGTCTTCCAGAAAGTTGATTTTGGTAATAGTGTATCTATTAAAATTTGTACAGTAAGGCAGCTCATCGTGCATAGTGAGGAAGAAAATGATCAAAGACTTCTTCAGCACTGGACT
>256611 NS=81 contig=overlapped:126
AAATGGCCCTGCTGAAATGAACCATGGGAAATGCATTCTCTCACGGCTCAAGCATCTAGAAACCTGCAGTCAGACTGTCAGTGGGGTTGGTTCCCTCTGAGGACTCTGCAGGAAATCCCTCTCTGACCTTCAGGCACTGCCTTCCTCCACATAGGACT
>256612 NS=16 contig=separate
CTGTGACTTGACCTTCACCCTTAAAGGTTTTAGGGTGGATTTTTGAGGATGGTCCCCAGTGGCACAGGTCCCCTCTGTATTGACACGGCTACTATTCTATTTGTGTAGTAGCATGACTCTACGTCTCTCCTAAACCTGGTNNNNNNNNNNTATCCCCCCCCACAAATATCCCAATTAAACTTTGGCCTTTCAGCATGAAAACAATTATCTTCAAGTCTTTGTTTAGATGGAAAGGTATGCTCTTTGAAAAAATAAATTTTTTTTTGCCCAAAAGAGGACAGAATTCATGTGACT
>256613 NS=61 contig=separate
ACATGAAGAAAGCAGTGAGCAAATGAAGACTCAGTGGCAACTTGAAGACAGGAGAGAATCAGATGCAAAATATCATCATGACAATATACCTCGAATGGAAGATGGGAAAGTCACAGGGACACAGGGAACAGCCAGAGAGTNNNNNNNNNNACAATTAGCAGACGATCCAATTCATTTTAAGATAACTGAGACCTGGTCGCCAAAGAGAACTACCCAAGGCTGGTGCTTTTAACCCCGTAAATGCAGCAATAGCTATTTATTACTAAGGATATATACTTTCCTCCACACTGGACT
>256614 NS=33 contig=separate
ATATGAATAAATAAAAAAAAAACCACTGGATGAAATCATACTGGTTTTCTGCTTTTCTAGAAATGGACATTTGGCTTCTCACCAATGCTTTGGTGGTATATACAGTACAAAGAAAACTATGCAAAAATGTGTTCCTGGAAANNNNNNNNNNTTTTGGCATAAGAGATGCACACATCATTATCTTTGAAAACGTTCCCACTACCAGTATTTAGAAGTTCTTGATAATGTGCAGCCTAACAAAGCATTATACAGACCTCACCCATTCAGAATGCTTATCATGCCTTCTCATTCGACT
>256615 NS=72 contig=overlapped:96
ATGTGGAAGGGCCCAGCCGCTGCGAGTGAGGCCGCCCCTGAGCAGGGGCCTTGGAGCGTGTGAAAAGCAGCAAGTCTGGGAGCAAGCCAATAGGCAGCAGCCGTCCACGGCCTCCGCTTCAGCCTCTGCTGTGACTCCCTCCATGACGGCAGGTATTATACACACACACACACACACACACACACGTGACT
>256616 NS=129 contig=overlapped:15
CTGTGCTTATGATTGTTGTCACAGTCTTAGCTATCGTTACGTAGCAGGCAGCGTTTACTGAAGATTGACTATATTCCATTACATGCTCTGGGTCCTTATCAAACTGTTATCTCACTTACCAAAGCTGTTCATTAAGAGATATTCATTAGAAGGAAAAAAGGAGGGACTAAGAGGGTAACTGAGGAAGTGGATTTGATAGAAGGACATAATAGGCAGGTATGAAAATGTCATAACAAAACGAATCGCTTGTACAATTAACACACGCGACT
>256617 NS=99 contig=separate
ACATGGCAACCCTTACAAAGGAAAGCATTTAATTTTAACTAGTATACAGTTCCAGAAGTTCAGTCCATTATTATTATGGCAGGAAGCATAAGGAGAAATGGCTCTGGAGAGGTAGCTGAGAGTTCCGAATTCAGATTAACNNNNNNNNNNAGGCAGAAGAAAAAGAAAAAGATTCACTGGGCCTGGCTTGGGTATTTGAAACTCCAAAGCACCAGTGACATACTTCCTCCAACAAGACCACACCACCTAATTCCTGTTAAGTAGTGCCATTCCCTAATGGCCAAGCATTTGACT
>256618 NS=119 contig=separate
AAATGTGGGGCTATTCTAAAAGAAGAAGAAATCGGGCTTCTGTGAGGATCTGCCCAACCTGACGGTCGAGAATCCCCTGGGGGATGGGCCTCTGAACAGACCCAGAAGAGGGGAAGACACGCCCCCGTGGGCGGTGCCATNNNNNNNNNNGCCATTCCCTGGCTGGGATGAACGGAGGGGTTGAGTGGCGGGTCGAGTTGAGCAGCAGCACCCATCACTCTCTACCTCTGACTGTGGATGCGTGCGACCTGCTGTCTCAGGCTCCCGTCGCCGCTGCCCTGACCTCACCAGACT
>256619 NS=6 contig=overlapped:19
TGATGCTTTCCAGGAACTCATTCTATAGCAGAGAATCCTCACCATGGAATACTGTTTACCCAGCTACTTCAAATGCCATAAGGTCAGGACCCACACGAGAACAAGCAATCCTGCCACTAACACCCCATTTAGACAGTTTTCTGGAGGACACAGCTGCTATTTTTTCTTAGGCATATAACATTGACCCATTTCTTTGTCCTGAAGGAACAGTTTTACCTGAAAACCCTAGGATGAAGTGGGTTCGTCACACAACACAGAGGAAGATACAGCTACAGATCCAGCCAGGTCATCAAAGGCAACGCTGCTCACCAGACT
>256620 NS=79 contig=overlapped:66
TTGTGTTTCTGTGCGTAAGAGACAGTTCCATCTGCCTGATTGCCATTGAGCCAAGGGTATCAGGTTCCTCCCTTTCAGGAACACTGAGCTGAAGTCTTTGTCTTAAGCCTCAAATCCCGCTGACCTCCAGCCTAGAACTACCTGTACGTTTTCCTGGCTTTGCAATTTGCCGACTGCAAATTCTGGGACCCATCAGCCTCATAATCATACATTCGACT
>256621 NS=25 contig=overlapped:135
AGATGCACATGTGTTTGCCTTCCAACCCTGTCTCGGCCTGCACAGGGTCCCAGACCACACTGTCGCTCACGAGGGGCCTCCCTGTTTCCAGATATCGACGAATGCCGGGAGATCCCGGGGGTCTGTGAGAACGGAGTGTGCATCAGACT
>256622 NS=49 contig=overlapped:7
ACATGGCAGCTCACAGCTGTCTAACTCCAAGATCTGACACCCTTACACAGACATACATGCAAGCAAACTACCACTCCATATAAAATAAGAATACATTATTTTTTAAAAAGTGCATGTTTTTCCTTTAACCCTAGTTGTGAGGATATGGGACTGCTTTGCAGTGGCTGGCTATGCTCTGCTTGGTGCTCTAGCAAAGGCATGGTTTTGCCAGCTGCATATAGTTTTTGTGATTGTGTGATATTTGGAATTCTGGAAATTTTTCAGAGAGCATATGACT
>256623 NS=66 contig=separate
GAATGAACCAGTCCATGGAAAACGGTGCTGTGGCTTTTACTGAAAATGCTAGGAGGGAAAAGTCCCTTTGGGAGCCTGTTTCCTTCAGAGAAGCAGCCAGTGAGAAGCTGTCCGTGCTCCAGCAGATGGCCCTACACCTANNNNNNNNNNGACTCGGTGGGGGGAAAAAAATGAGCACATGAAATTGGGAGGGTACAGGGACTGTTTGGGAGGAACTGGAGTGGAGTGTAGGTAGATCAAAACATTGTGTGCATTATAAAATTATCAAGAAATCTTAAACACCGCCATTCGACT
>256624 NS=88 contig=separate
CCATGGGACGAGTGACTTCACTTAGGATCTTGGTGGCTGCGTCTCTGGTGGCTCCTAGATAATAGCACTGAAAGAGAGAACGATAGAAAGCGTGGGGCTGGTGAGACGATTCGGATGGTAAAGGGGTCTGCTGCCAAAGCCTGNNNNNNNATCCCCGAGACCCACGTGGCAGAAGGAGAAACTCCTGCAAGTTGCCCTCCTTCTTCTATACGCATGCCGCACACATGCGCACAAAATAAACAAATGAAGTGCCATTAAAAAGAGTGTTACCTGGGCAAGGTGGCACACACGACT
>256625 NS=18 contig=overlapped:65
ATGTGACAGGACTTCATCTGTCTCAGGTGGCTATATAGCTGAGGATAACCTTGAACTTCCGATCTTCCTGAACCCCCTGCCATGTGCCCACTTTATACATTGCTGAGAATCAAACCTAGAGCCTCTTTCATGTCAGGCAAACACTGCGCCAACTGATCCATATCTCTAGCCCAGAACATGTTTTATAACTTTGTTGTTTTCTTTCTCGTACACACGACT
>256626 NS=84 contig=overlapped:9
CCATGAATGGTCCTTGGCTGGAGTATCAGTCTCAGGAAAGACCCCTGTGCCCGTACTTTTTGGATGCGTTGCTGTCCTTGTGGAGCTCCTGTCCTGTCCAGGCCTCACTATCTCCCACCTCTTTCGTAGGTTCCCTGCACTCTCAGCGGCGCTCTTGTCCCGGTCTTAGACTCTCCAATATTGGGGTGCATGTCCTTTGGATCTAAGTAGCACTGAGCATTCAAGTCCTGATTTCTTCTCGTTAGCAATGAATGGCTATAATGAAACACTCGACT
>256627 NS=129 contig=separate
AGATGAAGGCTCCATGTAGGCACCAGCTTGACTTCCATGTTTAATGAGTTGTGTGGGTGTTGTCCTCAGCAATGCAACCCTGCTGTCCTTTTGTGAAAATCAACCCTTTGTCTCAGCATCAGCCTGGGTTGTTTGGGGATNNNNNNNNNNTTTCCATGGGACTCCCTTGGCCAACAACTCAATTGAATGCAACTCAATCCTGCCCCTGGAAGCCTCACATGATGACAAGAGATGGCCAATCAAGTTGCCCTATCCCCCATTACTAGGAGTCCTCAGGAACACCTTCATATGACT
>256628 NS=85 contig=overlapped:88
GGATGGTTACCTGTGCTCAGGTACCATGCGTCTGTTTTCCTCACATCTTGCCAGATCACTTTCTCGTGCCTGGCTCTATCTCAGAATCTTTGCTATCTGCTGGATCTCCCACCTCCTATTTCCTGCCTCAACTAGAGGCCATTATCTTTTTATTGTCAGGAGTTGCTTCCATACAGAGATTCTGTCACACTAGACT
>256629 NS=49 contig=separate
TGATGTTCTTTTTCTCAGCACTTGTGGGAAGTTCCTAGAGTCAACTGGACAGTGATGGGGCTGCAGAGAAACTCCTAGGAAAATGCTCACTAGTTCTGGGAGGTTTAAGGCCTAGGCTGCAAAGAGGAGGTTGTAACATTNNNNNNNNNNACCCCCCCCCCCCCCCAGTATACTTGAAAGGACTCATTACTTTGTAGAAGAATATACAAAATCAACAGGCCACGTGACT
>256630 NS=122 contig=separate
AAATGATTTCAGAACTCTCAACAAAAATGCTGAAAGCCAGAAAAAGCACAGAGTGACTTCATCTAAGCCCTGAGAGCAAATAGCTACCAACCAAGAATGATGTATCTGGAAAACCTATCTTTCAAAGTTGATGGAAAAAANNNNNNNNNNAAACACAACTTAAATGATCCATGAACATCAAGCCAAGGCTGTAGAAAGTATCTGAAATAAATGAAGAAAGAAAAAAGATGGACAGAAATGGAAACCATAGGGGGGAAAAAAAACAATGAGAGAAATAACTAAACACATAAGACT
>256631 NS=43 contig=separate
CAGTGTGTAACGTGGAGGATTTAAGACATTTTATGTGTTTGGACAATGAGCTTGCATGTAGAACTTTATAAGGCTAGAAGGGAGCATGAATTAATAACCTTATAATTTTATCTACTCAGTAAGAAAGGTGGAGATGTGGACNNNNNNNNNGAATGTCATGGCCTTGTGAAAACAAATCTCAGACATAACCAATGGGGCAATGGGAGACATTGGTACTATTTGTAGATTAATTTACAGAAAACCTTTTTGAAACCCCTTAATCTATTTAAATTTCTTCAGCTTTTCCATATGACT
>256632 NS=78 contig=overlapped:28
AAGTGGTTTTTTGTTTCCTGCGGTTGTAGAATGGAAGCATTAAAAGTCATTTTGTCGTTAGATCCAACCTCCTTCACAGAAAGAAAACCAAAATAAAAACAAACAAACAAACAAACAAAAAAGGGAGTTCAGAGGTTAAAAGCACTTTCTGCCTTTGCAGAGGACCTGGGTTTGGTCCCCAGCGGACACCACACCCTCATCTGGCCTCACTGGACACCTGCAAAGCACGTGGTTGTACTTAGAAACACACATGACT
>256633 NS=43 contig=separate
AAATGCCTGAGATAATCAGCTTATAAAGAAAACATTCATTCAGGCCCACCATTTGGGAGATTATTGCTGTTGCTTTGATGGCTTTGGACCTTGCGTTTGTTTGTGTTGATATAGCAATCATGGCGGGACCTTGCGGTGGANNNNNNNNNNGAGAAAGTGCGTAGGGTTCCACACTGTACTGAAGAGTAAAGCCTACTGACCCCAAAGACTCTGTCACAGCCACACTTCTTATTGCTTCCACAATTTCCAGTATTACCACATTGGGGATCAAACCACTGTGGGGACCATGTGACT
>256634 NS=17 contig=separate
CAATGGCCCACACAGCAAGAGAGGCTGAGGTTAAGGATGAGTTTATATCAAGGCCACTTTCTTGGTAAATTAGCAATCTGTTGATCTACGAACGGATTACCCTGTTCACTTGGGCAAAGCCCCATGACCAATCACTTTCTNNNNNNNNNNGAATACAGTCAAGCTGTGGCATCCAAGTACATTTTATCTTTCTGCTTGATTAGTAGCAAGCCACTAGATAATGCAGATTACCAAATAAAGGGCCAAACTCTAGGAATCATTTAGTGGTGTGTTCTAATTCGGAACCATGCGACT
>256635 NS=62 contig=separate
CAGTGATATGACTGGAAAGCATGTCACCCAGGTCTATCACTGTGGAGCCTATAGATCCTCCTGCTAGATCCTCCCACACTAGCACAGAAAGCCTGACATTGCCCTCTTGAAATGATTTCCAGGATCCTTGATATTACAGANNNNNNNNNNAGAGACATCCTTTCCCAGTTGTGTTATGTAGATAAGGGTAGGAGGTTCCTCTTTGTCTTTTTAATAAGTTTTTCTTTTGTGTTTTCACTGTTAGCCTGAGCTGACTTCTCCTTCATGACTCTGTCTCCTTGCTACCACTTGACT
>256636 NS=92 contig=separate
GCATGATAAACCTGCTCCTGAGTCGTGTTTGGGGGGAACACTCGGTCAAACACATATGGCTTTCCCTGGAGGGGAAACAAAGCAGGTTAGACATCAGCTGGGCATGTGAGATGGAAGAGGAATGCCACAGATGTTCCCATCACCTGCAAACACTCTAGAGCCCTGAAAATGCATAGGATGGCTGGGAAATGAGGGAACCTAGTGAGAGGAGCATCTGACAACAGGAGTGTGCTCCATGGCCGTCAGTAAGGAGTGTCACAGAGTGAGATTGTATAAGGGGGTCCTCATCTGACT
>256637 NS=104 contig=overlapped:8
ACATGTATACACACATATAGTCTTAAATATAATCTGCTCACCAGTGAATATGCCAAAGTGGATAGGAAAAGTCCACAAAAGCTCAACTCCATACAAAGAAAGTACAGGCAACTGAGGAGAGCTGGGGAAGGTGGTCCTCCCCAGGGGAGTAAACCCCAAATTGTTGTCCACTTCAAAGCCCTTCCCTTTCCTCCTCTTCCTCCTTTTCCCTCTTTATTCTGTGGTCCCATCTCTTAACAGGATCCATCTAGAAACTATCTCAACATGCATTTGACT
>256638 NS=105 contig=overlapped:25
TAATGCTGGGGCCTACCACTTACACTCTGTAGCCTCTGCTACAAAACAGTGACGTCTCCTCCTATGTGCATCCTGGGACAGAGAAGAAACTACAGAAAAGCCACGGCCAACCTGCAGACATGGCTAGCAAGTGTGGAGATGTTTGTTGCCACAAGTCTACACATGCTAAGTAGTGTCAGTCATAATTATAAAAGTGCATTGTCTTGGTGTCATTCCATCTTACCTTCCCCTTTCTCTGAGGCTACCCTGGCACCAGACT
>256639 NS=98 contig=overlapped:11
TGGTGTTCATTTACTTTCCCACCCCGCTGGATTCTCTCCGAAGCTGTCCTGTCAGAGATGTACACTGTGTACGGCCCTACACATCACCCTTCATGTAAACTGCAATTCACCTCAGGCCTCCAATTCCTTATCACATTATGAACCCTTCAATCAGTTGTTTTATTCAAACTTGTGTCAAAGAAAAATTATCCATGGGCAGCCAAACTGGTCTTTCTTTATTCCACTTAATTTGAAAGGCTTTATAAAATAATAACATGTATAATTCACAGGACT
>256640 NS=91 contig=separate
TTGTGAGTCAGAAGTACTGCTGGATTCCCTAATCAGCAGTTCACGAGCCAAGTCTTGTTTTTCTTGGAGGGCGGTGGGTAGTGCCACCGTGGACAAATGTTTGCAAAGGGAAGGGTCTTGAAATACTGTAGGCCACAGCTNNNNNNNNNNAGTTGCTGGTCAGATGTCAGGCCTACACTTAGTGTGCGCATGACCAATGTGGGGTACCCTCAGGGCCCTACCATTCATGACAGGCCATGTGTGACTCTGAAGAAACAGAAAAGGAGAACGTTAAAACTGAAGTCACACAAGACT
>256641 NS=87 contig=separate
GTATGTTTTACTAGTATTTAAATGTGTCAAGTGTGTTATATTTAAAGACCCTGCAAATGTTGACTGATTGCTACTTATTCGCATTGCGTGATAGCTTCTTTCATCTGGTGGGGCACATGCTCAGCTTTTATAAGAATCCTTNNNNNNNNNNTGGGACAAGGCACACTTTCCTCAACCTTCACCTAATTAATTCAGATTTTACTTATGTCAAAGGGCTTTAGGAGTGCATTACTTACCTGTTTATTATTATTGGAATTTCAAGTAGAAGGCTGGTCACTTTTATTAACATTGGACT
>256642 NS=31 contig=overlapped:15
CTGTGTGCCATAGCTGCTGTTATTTAAAGTGTGGTACAGCCTTGGGTTTGATGTGTATGCACACATGTACATAATATTTATATATGTTTCCATATACTGCCTGACCCCTCTTTGAATGCCCATGTAGTATGTGTGGCTGTGTACTGTGTGGGGCCGGTTAGTGTGTGTAGATGTCTAAGCTAAAAAGGAGCAAACAAGGGCTGGGGCATGTGCTGGTCACTCCCTTACTGAGTGCATCCCTTCCTCATCCCCCGTGTCTCATTTGACT
>256643 NS=114 contig=overlapped:40
TTGTGTTATACTGCTCTTCCATGGTCCTTTTAGCTCTATCAAGTCCTGTGTAGCACAGAGTAACAGAGCTGGCCATTGACGTTTATTATCTGATCACAAATAAAAACTCACGTGTCCCCTCCCTAGTACTGCCCTGGCCCGTCACCCTGGGGGTGTGGGGTAGTGTGGAAAGATGCAGGCAGCGTCCCCAGCTGCTGGTATAGGCAGAGGCAGTGTCCTGGGGATGCTCCTGAGCCATATGACT
>256644 NS=99 contig=overlapped:15
TAATGTCCTCTCCAGTGGGGTCACTTTAAAGACCTCCCCAGTGATGGAAATATAACATCCTCCCCACTGGTGTCTCTGTAACGTTTTCTCCAGTGGGTCACTTTTAACATCCTCCACTGTGTGGTCGCTATAACTTCCTCACCAGTGAGATCACTGTAATATCCAGTGGTAATGTCTTCAACAGGGGAGTCACTGTAAAGTCCTCAGCTAAATGTAAGGTCCTCACCAATTGTGTAACTACAGCCTTCTCCCCGGTGAGTCACTAGACT
>256645 NS=15 contig=separate
GTGTGTGGATTTATGTCATGGTCTTCTAATCAAGAGGGAGGACTCTTGCTAAAAGGCTCAATCCCTATCCAGAAAGGCAAAGAGGATGGACATCAGAAGAAGGAGAAAAGAGGGAACAAGTCAGGAGCCTGACATAGAGGNNNNNNNNNNACTATCAATGCAGATGCTGAGACTTATGGACAACCTTTGGGCACAGTGCAGGGAATCTTAGGAAAAAGTAGGAAACAGTAAAATCTAGAGAGGACAGGAACTGCACAAGGAGAGCAACAGAACCAAAAAATCTGACACAGGACT
>256646 NS=56 contig=overlapped:96
GCATGGCCAAAGGCTACATAATCCTTCACTGGTGCATCTAGAGTCTTGGATTCTAGGTGTTCCAGAAGTCTATCAAGTTGATAATTGAGATTAACCATTGAAAGGGCCCTTTTGAAAGGTGGTGGTTGGAAGCTTGCACCACAATTTGCAGAAGTGGCTCTGTAGTATTCTTGTCCAGGCATGAGACT
>256647 NS=103 contig=overlapped:107
CAGTGGCGCTCACGAGCTCTCAGCAGCTGTGCAGCCTCCCCAGAATTGAGCCAGTCTGAGTTCCAGCCTACAGAAAGTCCAGTCTCTGCCTTCTTCTCATGCCAGTACCATGAAACAAGCTCCCAGTTGGCACCACCACATCATTCCGTTTGTGGCGCCCAGGCACAGCACTGGACT
>256648 NS=120 contig=separate
CCATGAGTACATGTATACATAGGTACAGTGGGAGACCTGAAGAGGGTGTTTCAGTCTCTGGAAGGAAAGTTACAGGCATTTGTGAGTGACCTGTTGTGTGAGAGGTAAATGAAACCAGGTCCTTGGCAAAAACAATATTAGNNNNNNNNNTTCTTAACTGCTGGGACAACTCTCCATACTTTTTTTTTTTTTAATGCCATCTGCGACAGGAGCCCATGACCTGGCAACTGTTTAAACTTAGGGTGGATCTTTCCTTCTCAATTAATCTAATCTAGAAAATCTCTCACAGGACT
>256649 NS=99 contig=separate
AGGTGAAGTAATATTTGTTCCCAAGAAACTAGGTCAAGATCATTACAGTCAAACTTCAATAATTCATGCTGACTCATATACAAAAATATTGTCTTTTGGCGTAAAAAAATAAAAGATCATAAGCTTCCAAAGTTATGACTGNNNNNNNNNACAAAGTACCAAAGCTTAAAATATTTAATCAACCTCAAGCCTTCATTGGTTAAATTCAATAAATGACCTTGTCTTTTCATGTGTTCGTATGTGTGTGTATGGATACGTGTGTGTATGTGTTTGTGCATGTGTATACATATGACT
>256650 NS=26 contig=separate
ATGTGCATGGGTGAGCAAATGTACACATACACAGAAATTTACTTAAAGTCGTATATTTTACCACAAATTACTGAAAATGATAAGTGAATTATTGTTAAGTAACAAATTTGGGGGAATATATGTTTATCTTGAAGTAGTGAGAGANNNNNNNNNNAAAATAAACATAAAGAAAGAAAGCTGGGGGGCAGAGTGGGGCTGGAGACATGGCTCCGTGGTTGGTTAAGTGCACTGACTGCTCTTTCAGAGGTCCTGAGTTCAAGTCCCAGCAACCACACATTGGCTCACAAGCATCCGACT
>256651 NS=3 contig=separate
GTGTGTGTGTTTATTTCTGGGTCTTCTTTTTGTTTCCATTGATCCACCATTCTGTTTCTCAGCCAGTACCATGCTGTTTTTATTACTGTTGCTCTATAGTAAAGCTTAAGATCAGGGATGGAGATACCTCTAGAAGATCTNNNNNNNNNNATTCTTGTAATTCCATTTGAAGGTGAGAATTTTTCTTTCCAGGTCTGTAAAGAATTGTGTTGGTAATTTGATGGGAATTACATTGAATCTGTAGATTGCTTTTGGTAAGGTGTTCATTGGTTAATCCTGCCAAGCCATGAGAC
>256652 NS=80 contig=overlapped:37
CAGTGTGTTCACATAGCTGAAGGGCACACAAAAGCTGTGCTCTGTGTGGATTCTACTGATGACCTCCTCTTCACTGGATCAAAAGGTGCTAGCCACGGAGAGACAGCTTAGTGGTTAAGACTGTACAGTGCATGTCTGTAGGATTTTAGTTGTTCCCAGCATCCCATGCAGCTTGCACTGCTTGTAACTCCAGTTTCAGGGATTCTTGCGCCCTCTTCTGGCCTCCATGAATACCTGCACTCGACT
>256653 NS=26 contig=separate
ACGTGTTTGCTTCTGAGTGGTCTATAACTAGGCAAGGCCCTGAACCATCAGACAGTACACTGCCCTTCCTACTGCAGCCTGACGGGAAGAGAATAGAAGTTAGTGGCTGGGGGAAATGAACCTTACTACAACATCCTCAANNNNNNNNNNAGGCCTTCCAATTTAGTGAGGCCAGTCCAGGAAGCACCGCCATTCAGGGAATCAAGTCTATAAACAGCAGCTCCCTTTGTCTCTAGCAGACTAGGACTTCCTGGGCTTCTTCCTCAGTGACAACAAACAGCAATGCACCCGACT
>256654 NS=61 contig=overlapped:127
CAGTGCTTCCATCCAATTCCCTTGATCATAGTGAAAAGTCTGAGAACTGGTAAGTCCCTACATGTTGAACATAAAGCCCAAGTTCAAAGTCTCCTCTAACACCCAGGGCGACGCTTAACTAGAAGCCACCTATGAAAGAAAGAACACACATTGGACT
>256655 NS=25 contig=overlapped:98
CTGTGTTTAATTTTGATCTAAAAATACACAAATAAAAATGTGCAAGACGGGGGCTGGAGAGATGGCTCAGTGGTTAAGAGCACTGTCTGCTCTTCCAAAGGTCCTGAGTTCAATTCCCAGCACCTACACGGTGGCTCACAACCATCCACTCACATACCCTCTACTGCCCTCTTAGAGCACTAGACT
>256656 NS=20 contig=separate
AGGTGCCAGTGACATCTAGAACAAGAAATCCCAGCAGAGCAGACAGCGTGCGTAGAGCCCAGGGACAGGAACGAGCAAGGGGTACGCTGGTGAGACAGGAGGCCCTGTTGCTGGATTTGAGGGCAGAGAAAAGCCAGGCTNNNNNNNNNNAAGGTTTGTGCCTTAAGCGATGGAGGCTGTGGAGGGTTGAAAGCAGAGGGGATGACTGGCATTTCAGCCGAGAAAGCCCTCGGGAGCTGTTGCTGTCATGCAGGGCTCGGCAGTGAGGGGTTGACGGGCAGAGGCCATAAGACT
>256657 NS=41 contig=separate
CCATGAACCAGTGGTTACCCAGATACTTCAGAGGCCATGAGGTCAGGTGAAATCTCTGAACAAGCAGTCGTGGTACTAACTAAACTTTTAGAGTGTTTGTGTTGCGGACACACATGCTATTGTGTCTGAGGCATATAACANNNNNNNNNNATTGAACTATCTGGAAGGCACAGTTTTAACTGTAAACTCCAGGACCAGGAGGTTTCCTCACTGACGACTCAGTCGGACACAGTTGCTGATCCAGTGAGGTCAGCCAATGGAAGCCTGCTCATATAGGGTTGGCAACACTAGACT
>256658 NS=10 contig=separate
TAGTGAACACACTTAGAGACTGAGTCAATGGGCTACATCTGAGCAGGGGGTTTAGGTCCCCTCCATGCATGGGCCTGCAGAGCCCACAGGTAGGGAAAGGATCTTCACCAAAACTGTATCTGACAGAGGGAGGGCTTATANNNNNNNNNNAGTGGGGTTCAGAGCTAAACAGAGAATTCTCAATACAGGAATATCAAATGGCTCAGAAACACTTAGAGAAATCTTCAACATCCTTACTCAAGAGGGAGATGCAAATTAAAAAACCCTGAGATTTTACCTTACCACCATGAGAC
>256659 NS=78 contig=separate
TTGTGAAATGAGGAGGAGGGCAGGGAGGCAGAAACCAGCCAGTGGTGCATCTTCAGTGAAGGGGTAGAGCTAGTAGCTCTGAAGCAAGCACTTCCCAGGGCAGCTGGCCAGTGTCAGACTTAGACGGCAAGGATAGGGTGAGAAGGGAGTCCTGGGAAAGGCATGCCATTGGCAAGGCATCTGTGCAAGAAGGCAGCCCCGAAGGAGCTGACAGCTGACGGCCCCACTATCTGCAGGAAGCTCTTTCCTCCCAAAAGGTCTGTCTGGACAGCTCAGCTCTGTGGCCACCTGACT
>256660 NS=66 contig=separate
ATATGTGTTAAATGTTTGACTTTTGTTGCTTTTAATTTTGTTTTTAGATAAGATGTGAAGGAATCAGACTGTTTCTTTTGTGGCTTCAAGCACTTCAGACAAACTGTGCGGAAGAGCAGGTGCTGATTTTCGCTTGCCTGNNNNNNNNNNCCCTGCACACTGGAGACACTCATCAACCCCAGCCCTAGTATAGTTGATGGTAAGCAGCATTAGCAAGCGTGACATGTTGAAATGACTCTTTTAATTTTAGTTTACGTGTGTGTCTGTGTCTGTAAGTATATGTCTCATGTGACT
>256661 NS=55 contig=separate
TTGTGTGGTTTTAGTTATGGAACTTCAATTCAATTCAATTGATCCCTCAGTCTGTTTCTATGACAGTACCATGTCATTTTTATTACTGTTGCTCTATAGTATAGCTTGAAATTAGGGATAAAGATACCTCCAGAAGACCTNNNNNNNNNNTTTAGCAATTCTGTTATTTTTGTTTGTTTTTGCATATGAAATTGAGACTTGTTCTTTCATGGCCTGCAAAAAATTGTGTTGGTATTTAGATGGGAATTGTATATGAATGAATCAGATGCTCTGTGTTGTCAGTGCCACCGGACT
>256662 NS=53 contig=separate
ACATGTGCACATACACACTCATACATGCATAATCACACATACACACTCACACGCACTTTCACATATATACACTCATACATGCACACTCATACACTCAAATATACTTACACACGTATCCTCACACACATACACACTCAACAAAAATAAAATAATAAACACACACACTCATTCATATACACACATATACTCACATACATACACACTCAACACACACACACATTCATAGACACAGACATACTCACACACACATGACT
>256663 NS=103 contig=overlapped:9
CAGTGCACAGGCCAGTGCTTCAGCTGTTGAAGGAGGCTGGGATGTGTTTATGCTGACATAGAAAATTATAAATTACATTGAATTAGTATCCATAATCACTATATACACACAAACCAGTTCTAAAATCCACTGGTTTTACAAGTGAAAACCTCACAAGGTACAGTAAAACAAGAAACATGCTTGGATGCCAGGTTGTGACTCTTGTTAAAGCCAGCCCGCTAGATGGACGCCCTCTCCCCAGTCACCAGCACGAGCACGTCCAGACTCACCTGACT
>256664 NS=103 contig=separate
TGGTGCAAATCTCCACTTCTGAAGTTGAAAGAGAAAGGAGAGACTGACACCAGAACTTCTGGCTGGAAGGAAGAAGTATTCCCAACCATGTATCAAATGCTCTGTGTCAAGAACATCTAGGGGCAGACAGATGGATAAGTNNNNNNNNNNCTGTAGCATAGTATATTCCTGATGATGATGCCAACTATACACATGCAAGTTTCCATTCTACCCAAACACACCTAAACACCGTGTCCCTGACAGCAAATGATCACAGGCTTTTCCAACTTGTTAGTGTTTGTGTGCACATGGGACT
>256665 NS=53 contig=separate
CTGTGTGGTCAGAGACAACTGTTTATATATCCATCAACAGGACCTCCAGCCAAGATGCTCCTGATAGGTTTTCTGTCTGTGACCCATCATTGGTCAGGCCAACGAGAAACTTTGGTAAGGAGAGCAAGAAAGATTTGCCTTNNNNNNNNNNGGAGGGGAAGCCAAGCCTTTGCCCTCTAAACTGAGCTGTCTCCTGGAACAGGGAGGGGAAGCCAAGCCTTGGATAAGGACATCTACCCCACAGGTGTTTCTCTGGGTGTCACATTTTAGAATTGGCCTCTCTCTCCATCCGACT
>256666 NS=124 contig=separate
GCGTGAAGATGGAGATGAGGGTGAAGAGCACCGTTAGAATCAAGTGTTCCATGCTCACTGTTGTTCCTCACATTGCAGCTGTCGGGGGACTTCATCTAAAAGCCAGACTTTCAAGGGGAAATCACCCATTTGCACCAGCANNNNNNNNNNAGGCCGTGATTCCACCCAACACAATTCCCAAAGTACCAATTCAGGTGTCCACCATGAGCCCTCCGGGCAGGATGGAGTACAGTGGCCCAGGGGCTGGGATACTCCCGAGCCTCTGCCAGGAGACTGCCGCATCTGCACATGACT
>256667 NS=41 contig=separate
GTGTGTAAAGAGACATGTAGAAGAAATTGGATATCCTATAGATAAAGCTCAACCCAAATTGGATATCCAGCTCAACTCTACCCCGAAGGAACTTGATGCCCCTGATAAGCAGGAAGTAGTCTAATGATACCAATGCCCCCNNNNNNNNNNCTAAAGTTGGGTGGTTGAAGGGATAGAGCTGGTGTAGAGAGGTAGATAAAAGAATCCAAGAAAGTAGCCAAAAGTATGGTTTCATGGGATGAATTGCTGGAGGCTCAGTGTGGGTGGTTCTGAGGGAGGCACCATCATTAGACT
>256668 NS=118 contig=overlapped:26
CTGTGGTACTGTGCGGACACTGTCTCATCCTTTCGCCTTCTGCTGCCTGCGAAGGTAGCCACCATAAATACCTAGAGATGCATTCCTGTCACGTCAGCCCCTGTGTTCTAGCCGTTCCGTTTGTGAACTGTCTTGAGTGTGTCAGTTTGTCCTCCCATGCTGCTGTAGTCACTATTCCTGCTCCCTGGACTATGCCTTGGCTTCTTGATGGCTCTGCTTCCTTCCTTCCATTTTATGCTCTACCTATAGCACAAGACT
>256669 NS=50 contig=separate
TCATGGTGGCTTGCTTACAGGCCAGCCTGATGGAGGCAGTTTCTCAATTGAGGTTCCCTCTTCTCAGATGACGCTAGCTTGTGATGACAAAAATCTAACCAACACAGTATGTATTCTCCTGAACATCTTTGGAAACACTTNNNNNNNNNNAGATCTAAATAGATAAAAATTGCATATGTAGGCAATTGTCCAGAGCACACTAGTTCCCCATTTCAACCTCACATTTTTCCCCTTTTCAGCAGTCAGTACTACTATAAATGCAAAGCACTTGCAGTGCATAGTAACCATTGGACT
>256670 NS=63 contig=overlapped:31
AGGTGGCAAAGTGGCTAAAACCAAAACAAGTTCAGCTTTGTGAGAATCACTCCATAAACACATCTTCAGAATGAGGACGCCCCTCCTACTATCCTCCTACTCTGTCTTCCAAAGTCCTGCTCTGCAGCTCCTGGCGGACAAAATGTAAACATTCTCCTATCCCCATTCTGGCCATTTGAGGGCTGGAGAGATGGCTCAGTGGTTAGCACCTGCTGCTCTTGCAGAGGACCAAGGTTCAGTTCCCAGCACCCGACT
>256671 NS=70 contig=separate
CGATGGAGAAAAGAATCTGCTTTCAGCAGCAGACAACCCTGGGCTAACATCCTGGCTCTTTCACTTCCTAGTCATGTGGTCCTGCTCAAATGACTTGACCTTTCTCAGCCTCGTCTGCAAGAAGCGGTGGTAGAAACGTCNNNNNNNNNNTGACAAGAAAAAAAGCCCTTTGCAAACCTGTTTTTCTCCATGCTGTGAAACCGTTGCTTCCTGTCTGGGCTGACTTGGTGATCAGTTTCAGAAGTGCTTAGCACAAGGGCAGACCACTTCTTACCCGCCCCCTGACACACGACT
>256672 NS=41 contig=separate
CCGTGCTAATAGACCCCAGTGAGCCCCCGTAGTAAAACTGAATAGCCCGGCTGCTATTGCGCCAGCTGACCATAGACTTCAGCCAGCCAAGACCAAAGAGATATCCAAGTACAGACATTCGCTAACCTATAGAATCATGCNNNNNNNNNNGCTTTTTTAATCCACTAGATTTTTGAGTGCTTTGTTACAAAGCAAAAGCTAAATGATTTAACAATCATTTTCTCTCCTTCTCTAACCTGTTCACTTACACACTACCTTATGTCCACAAAAAGCATTTCCCTTAGACACCCGACT
>256673 NS=75 contig=overlapped:114
CTGTGGTCCACAGACCTAGGTGGCCTGGCACCTGGTGTACCTGGGTAGTTTTGTGGGTCTGCAGGACTTTGGTGGCTTTACAGCCTGCTGTCTGCCACTGAGGGATTGGGTGGCCCTTACAATCACTGGCTGGGAAACCCTTCTGAGTCTGTATGGCCACTCACAGGACT
>256674 NS=105 contig=overlapped:11
ACATGGGGGTAAACAGAGAGAGTCGCAACCATATTATGTGTAAATACAGGTAGTATTTTGGAAACGGAATGGAAAATGAGAAGCAGGATGGACGGGGGGATGGGAGGAAATATGGCCAAAGTACTTGATCTACTTGAACAAACCCTCAACCCTCCACTTTATACGTAGAGAAACTGTCCCAAACGCAAACAAACAAAACATTTTACAGTCCCATTGTGCTGAAGGTGGATTCTAATGGTTCTAGATTTACTTTGTTTTTACTTGCATACGACT
>256675 NS=97 contig=separate
GGATGGAATAAAGGATTGGTGTGCTCTTCCTGGGGAATATCACCCTTCCCACTCACAGCTTTCCTAAATTGACTGTGGTCCTTCTTGTAGGATAAAGGCTTTGACATTCCACTGATGCTTTCGCTTCAGTCTCAAAATTTNNNNNNNNNNGATTTTATTATTTAGTGTTACTCAACATCTGCCTTATTCCTGCTCTAGTCCTCTGATGATAACTCTTTAGCAACTTTATGCATTTTCTGATGTATTCCTCATCATTATCTTAAAAAGTACATACTCATACAAATACATCCGACT
>256676 NS=66 contig=overlapped:37
GTGTGGAAGCCAAAGTCAACTTCAGGTCTCATTTCTAAGGAGCCATCTACCTTGTTTTTGGAAAAGTTCTGTCCCTGGGACTTGGGACTTGCTGATTAGGCTAGGCTGGTTGGCCAGGAAGCCCCAGGGATCTTCCTGTCTCAGCTCTCCTTCATCCTAACCAGTGCTGAAATTATAAGTGCATTTGTCCCTTCCATCCTGGCCTTTTTCATGACTGTTGGAGAGCATATCATGTCTCCATGCGACT
>256677 NS=78 contig=overlapped:85
TTATGCCAGGACAAAGAAACATGTGTACTGTCCAGAGGCTGCCGAGCTCACTTGAAACTGGGAGGCAGCTGTTGGGGAAAGTCCACATGTCAGTTTAAAGCCCATGTAGACCCACAAATGTTGGACAGATCCCAGGTGAGGTCGGAAACAAAACAAAACAAAACAAAACATTCAGATCCCACAGGCAACTCATGCGACT
>256678 NS=60 contig=overlapped:43
GGGTGCCTTAAATATGTCAACCCTCCTAGGCAACATGCTCCGTGAGTGGAAGGAAAGAGCCTCAGAGGAACAACTCTTGGCCCGCGTAATCACCCAGAAGACTCAGAAGTTTCTCCTGCCATGTCCTGTGGTCCAGGTACATGACCTTAGGCCAAGCAATAGAGCAGAGTAGCCATGAGGGCAGCAAAGTTGAGAAAGACCTTGACCGTGTCCCCCTTACACATGGCATCGACACCAGACT
>256679 NS=74 contig=overlapped:34
AGATGGTACCAAAAGTGAAGTTCCTCCCCTTCCCAAATCTATCACCAAAACAAAGATTTTAAAGTCTGAGAAAGCTGTGCTGGAAGCCACAGAGCACACCAGATATGAGTGGCACCCACCTTTCAGGCAGCCAGGATACCAAAAACAGCCCATTCAGCTGTCAGAAGGGTGCCCTCAAGAGACATAAGCCTGGGCACGGCGTACCATCAAGTTTCCCCTAAGTAAGGAACACAAAAGACAGCACACGACT
>256680 NS=118 contig=overlapped:17
ATATGCCAGGTACATGTGTGCAGGTCAGAGGACAACACTGGAGTAGTTCCGTGTGTTGTGGGAGGTCTCGAGGTCATCAGGCTGGATGGCAAGCTCCTTTACCTCTGCTGAGCCATCTGACTGGTTCCTACCACCTGGAGTTTTGAGACAGGGTCGACATTTAAGTAGCTGAGGTTGGCCTGGAACTTAGCGTGTTAACTCTGCTCCTCCATCTCCACTTCCAGACTTCTGAGACTACCGGGAAGCGGGCCCACACCTCATTTGACT
>256681 NS=70 contig=overlapped:91
ACGTGAGTTACTTCTTTGTCTAGGTCTAGACTGAGTTCAACTTGGGTATGGGAGAGGGCACCTGTGTTTATCAAATGACTATACAAGTAGCTTTGGAACACCCACTTATCAGCTGCCTTCCAAGAATTCTTCACGCTAAGCGCGCCATCCACTCTCTTCACCAGACGCCAGTGCCAGGCTCTGACATCCGACT
>256682 NS=115 contig=separate
TTGTGAAGCTTCAAGACGTAGCTCTCCTTGTCACTGTATTGTACTTTCTCACGGCTGTTCCTTCCCCCCTAAAGGGAACACCGCTGTTATCTGGTACGTGGCACATAAATCTTTCATGCAGGCTCTGGGTGACCTCTAAGNNNNNNNNNNCACTGATCACTTCAGCTGTATTGTTTTTCTTCTCCCCGAGATTTCAGTGCAGCTATTTGAAGTTCTGCCTTTGGCTTTTCACTTGATAGGAGATTAGTGGTTGTACCGTGTTTTGACGATGGTTAGGGAGACGTGCATATGACT
>256683 NS=74 contig=separate
AGATGTTTCAATTCTAAAACTGCCTATGCTAGTTATGTGACTTGAAATGAATTAACCTCAATATTAAATAAGAGAGTATAATAAAAACTTGGTCTAAAAATAGCACAGAGTAACTCTCTGATCAGTTAGAGAATAGCCAANNNNNNNNNNTATTTTACTATCTGTAACAAAGATGGTTGTTAATTATCTGTTTTAGGAAAAATAGATGATTTATTGCTCTCATCATCACTAATGCTTAGCAAAGCATCCATGGTCAAAGCTGGCTGATAGTAGTGACAGCCAACACATGTGACT
>256684 NS=67 contig=overlapped:112
GTGTGGAAGTCAGAGGACAACCTGAAGGAGACAGTTCTTTCCTTCTACCATATGCATCCTAGGTTGTCAGGACTGGCAGCAAGCAACTTGCTTCACACCTGTTGAGCCATCTCAGAGAGCCACAAGCACAGGCTTTTGTTTGTTTGACTCTCAGGACAGGGTACACAAGACT
>256685 NS=13 contig=overlapped:122
TCATGTCATCATTTTATGCAGCAAGGGCTCAGTTACAGTTTTCTACTGTGTGCTGGCTTACTTAGGTACCCTGGCCTTACGGAGCTTCACTGTGGCTTTCCTGGTGAGGAATCTGCCTGACACATTCAATGAGGCCAAGTTTCTGACATTCAGCATGCGACT
>256686 NS=23 contig=separate
AAGTGGGCCTGCTGTTCCAGCCCCCAGGCAGGAGATTTGCAGACTTTTGCTGGGGCTTAGGAACTCACAAGGGCATCCCTGGTTTCTTCCAGACCTTTCTTTCCTCCGCTCTGCAGACCACTACATCTCTTCCTTTAGCTNNNNNNNNNNCCCTCAGGAGTCTCCAGCTCTCTCTAAGGAAACAGGGCAAGGAAATTCAGGGATCCTCAGGGGGTGTGACAGAAACCTCTTGTCTTTGCTGACAAGGCAGCTCTGAAGGAGACCACAAAAGAAAACTTTCCAGTACACACGACT
>256687 NS=39 contig=separate
ATATGGTTTTTAACTATCTTGTTTTAAGATGCACATTAAAGAAATCTGAAAAAAAATGTAAAACTTGCAGAGGATCTGAGTTTAGTCCCTACAACCCATGTTTCAAAGGTAGAGGCATGCTTGTAATCCCAATGCTGAGAAGNNNNNNNNNNTCTCAGCTCATTTATGAGTTCTGTATCAGTAATTGGTCCCATCACAAAAATAAAGAGACAAACAAACAAACAAACAAACAAACAAAAAAAGATTCCTCAGAAGCACTCTTTGCACTGTCCTTTGGCCTCCACACACACATGACT
>256688 NS=72 contig=separate
TTGTGAGGAACTTTAGCGACACCTCTGTTCTGTGAGGAACTCCTCGCCCAGACTTCTGCACAGAAGCCTTCACCCAGGCTACTGTGAGGAACTATTGTACTGTCTCTACCTACCAAGCGTTGGGGCACAGTGTCCACCATNNNNNNNNNNTGCGTTTACAGCTTAAACTTGCTTTGATGGGACTAGAAAACAGAAAGTGCACAATTCGTAGAAAAGGGAAATAAAGCTCAGAATACTCTGAATATCCTGTAGAAAAGGAAGATAGAGGATTGTAACACCAGCAAGCACACGACT
>256689 NS=112 contig=separate
TGGTGTTCTGAGGAAGGGCCTGATGAGAGACACGTGCAGGCTTGAGGATGATCAGAGAGCCACGTGCAGTTCGTGAGTGGGCAACAGACTCCATTGCCTCTGTTCTCTAAACTCACGGCTGCTTCTTCCCAGGGTGCCGTGNNNNNNNNNTCCTTTCTGGAGACCAGTTTATGTGTCTTTCTCTCACCAGCACCTTTGCTGATCTGTAGCTACCAAGTCCTGGCAAAATCATCTAAGAACTTAAGGAAAATACTTAGGAAAAACAGTATTTAATAATCTTATGCACACATGACT
>256690 NS=113 contig=separate
CTATGAGGGAATTTTTCAGTTTACAACAACAACAACAAGAAATGGCTGCAAATAAGGAAAGACAAAGTCACTATAAGAGATTTAACAAAGGTGCAGAAAGCTCATCAGGAACCAGTGAGTGCAAGCAGCCTCTAAAATAAGCTGAGAGATGCCTTCAGCTTGTACTTTTCCAGAAGATACTCTGAATGGCTGGTCATACCTCCCCTTATGGCTATCACATTACTAAGGCAATAGATCTCCCCGAATTGGATTTCCTCCAGAAATCTCAGACTGGAAGATGGACAAAACCATGAGACT
>256691 NS=50 contig=separate
AGGTGTTATTTTACTTAGAGTAAAAAGCCTGTATCCTTACATAGAGCACAAGGCCCTAGGTAATAGGCTCTAAGTCTCCCTGCCTGCTACTCGCACCTATTTCTCTTTTACAGCTGCACCCAGCCATATGGGCTGTGCCANNNNNNNNNNATCACCTTTCCCTAGGTACATTCCCTGGTTATGCTGTTTAAATGGCCGGCCATTCCCCTACCATACTCCCCTGACCCACTTTTCTTTTATCCCATGTGCTTATTATTTAATATAGCATGCACTTTACTTATTCATCATGTGACT
>256692 NS=33 contig=separate
GGATGCACCATGACTTGTGAAGATATAGTGAGTCCATAAGACTACTTGGAACCTAGGAGAACAAGCCTGTCTGTTTTACAGCAGTTTCTTCGAAATGTAAACCTTCAAATATGGAGGTAGTCTTAATTAGGATAATAGACNNNNNNNNNNGGTGAAACAACTGGATGTCTTGAACAGAAGTGAAACATCCTATCCCAAAAGACATGTTTTGTGCTCAGAAAAGCGAGCAACTCAGAAGTTTGAGGAAGTCCCCAAAACTGACTATACTCAGTAGGCTTCTCCCTCCATAGGACT
>256693 NS=32 contig=separate
CAGTGCCTGGCTTTCTCTATGGACTCTAGGAAGGAGAGTCCTGTCCTGACACTCACACAGCAGGTGCTCTGCTGACTGAGCCGTCTCCCCTCCCATGCCTGCCAGTGGACTTCAGGCGAGGAAATGAACACACGTGCTGGNNNNNNNNNNTGGAGCGACACACACTGGGGCGAAGCGAGGGTCGGAAGGCTCTGCCAGCGTCCCTGTGCTGTCTCTTCCGATAGTCACAGGACTGTCTGTCGCTCTGGGGCGGAATGCCAGCAGGCTTGGGAAAGCACACGGTGGCACCTGACT
>256694 NS=104 contig=separate
CCATGTGTAGTTTAATACTAAGTTTAGCTATAAAGCACAGACTTAAGTTTTCTTCTTGAAGAGTCCCGAATGCGTTTCTAAATGCTGAGATCTCTGTATTCTGCAGGTCTCTCTAGTTACTACTGAGTTGCCCCATTCTGNNNNNNNNNNGTGGGGGGGGGGGGGGGGGGAATATTGCTGTCACCCACGGGAC
>256695 NS=120 contig=separate
GTATGAATATTTGGTACTTCAATGGTGGTGGTCATTTGGGAGGTTCTGAAACCTTTAAGAGGTCGAGTGTAGCTGGAGGAAATAGGTCACTGGCAGCTAGGTCTTGAGAATGAGAGTATAGCCCTGCTGCTGGCTTTAGTNNNNNNNNNNTGAGCAAACAACTTTACACACTTGCTGTCATGGCTATAAATTGTTCCCAGCATCATGCCGTTGCTGTTATAATGTCCTCCAAACATCAGCTGGCATTAAATCACCCTCCCTTATGTTGCTGCTCAATTATGTAGTCACAGGACT
>256696 NS=78 contig=overlapped:103
CCATGGGTAGATCACAGAAAACCAGCTGGGCTGCCTGCCATGTCATAGCTGGGATCCAAGTGACTGTCCCCAGGCCTCCCACAGATCCTCACCTCACCCATTGTGTCCCTTCCAGGTTCTACAGGCATTGTCACTCCATGGCCAGGTCAAGGCATGAGGCCCCACGCCAAGGCATTTGACT
>256697 NS=16 contig=overlapped:72
CCATGCAGAGCTATGGGAAGTCACCCCACAGACAAAGAGAAGTCACCCCACAAACAGCCCACAAACAAGAAAATAGTCACCACAAAAAGAGTCCCCCCAAAGACAAGGAGAAAGCCCTATGCACCTGAGGCTCATCATCACAAAATGGACATTCAGACTATCACCTAATTGGGCCACAGTGCAGGTGTGAGGAGATGCCAGTTCACAGGACT
>256698 NS=26 contig=separate
AGATGATCCAACCATAAAGAAAATCTAAGAATGTTCCCAGACCTCAAGCTAGAACCTCACCCTCTGGCTCATTCAGAAACATGGAGATAGGATCTGAACAGGTATACTCTCTAGGGCCCTGACCTAGGCCTTCATTCCTCNNNNNNNNNNGAACCAAGGACAGTAGGCTCCAGGCTGTGAGAAGCTAGATCGGTCCCCACTGCTCATGATCTGCAAGATCTAGTTCTAGAACTCTCTAACTGCCCAGTCCTTTTCACTGTCTACTTCAGGACTTGCTTGCCTAGACACACGACT
>256699 NS=27 contig=separate
TTATGGCTTGGTAGGATTAATATAGTAAAAATGGCCATCTTACCAAAAGCAATCTATAGATTCAATATAATTCCCATCAAAATATCAACACAATTCTTTACAGGTCTTGAAAGAAAAATTCTCAACTTCATATGGAATAANNNNNNNNNNGAATAGCTAAAACAATCCTCTACAATAAAAGATCTTCTGGAGGTATCTCCATTCCTGATCTCAAGCTGTATTATAGAGCAACAGTGATAAAAATGCACGATGTAGCCCATGGCAGTTCAGTGTCCAAGTGGGTTACATAGGACT
>256700 NS=38 contig=overlapped:50
ACATGAATGAGCAGAGATGGAAGGGACTGGTGTTCCTGGGGTCCACGTGCTAACGTCACCATAGATGGAAATGTTGGTGGAGTGTGGACACGCAAAAGAGATGAGTTGGGTGTGTCTATTCACCGTGGCTTGGTAAACATCCAGGCGTGGCTTCATCATGACCTGTGGGATGGGGAGAAATCCAACTGGGAAGGTCAAAGGACTTGTCATCAGGTACTCCCCAAGCACCTGACT
>256701 NS=107 contig=overlapped:14
CCGTGGTAGAACGAGCGCTACCGAGATAGGCTGCCTGGGGATGAATCCGGGTCTCTGCAGAGCCTCCTCGCTGAGCGGGAGGGGGGAGGGGGGATACCTGGGTTTGGGGCTGTGGAGCCCAGCTGTGGACCTGGGTTTGTTGGGTTTCCATTCCCCCACATATTGGAAGCTTGAGCGTGGGACTCCCGGGTCGGGTTTGGGCCGTGAAGACGTGTGGGCAGGCGAGCTGTTGGCAACCGTACCTGTCTTGAAAACTGCTATCATTTGACT
>256702 NS=86 contig=separate
AGATGACTGGGGAGACAGTCTGAGCTTGGGAGGGGTTCCTCTGGCACACCCTTCTCAGAAATGGTATTCAGGCTTTCTTAGCAGGGTGGATGAAGATGGGAACACTTACCGTATTTGACCTGGGCAATGTCCCCTACCACNNNNNNNNNNCACCAGTGCTGCCACAGGGACCTGGAGGAGCTGTCCATTTCGAATGACAGTAAACTTCTGCTCCTGTTCAATACGGCTCTGAAGACCTCGAAACTGCTTTTCTTTACTCCAGTCATTGAAGGCTGTGACCAGTACCACACGACT
>256703 NS=46 contig=separate
TCATGGATTGGTAGGATTAACAGTAAAAATGGTCATCCTACAAAAAATATCTACAGATTCAATGCCATTCCCATCAAGATACCAACATGATTCTTGAAAGAACAATTCTGACCTTCATATGGAAAAACAAACAACCCAGAAAAGCTAAAAAAATAATCTTCTGAAGGTATCTCCATCCTGGATCTCAAGCTGTACTATAGAACAACAGTAATAAAAACTGCATGGTACTGGCATAGAAACAGACTGTGTATCAATGAAATTAAGTCAAAGACCCAGAAATAAATCCACACGACT
>256704 NS=78 contig=separate
ATATGTACTGTAGTCCCAGGATAACCTCAGGAGTCAGCACTTACCTTCTACCTTGTTTTGAAGCAGGGTCTTTTTATTGCTTTTCTGCTGTGTACTCCAAGCTTGCCAGTCCACAAGATCCTAGGAATTGTCCTGTTTCCNNNNNNNNNNCCACTCATCTCCTCACGGGCACTGGGATTGCAGACATTTGCATTACTGGGGCTGGCTTTTACATGGGTTCTAGTGATTTGAACTCAGGTCCTTATATTTGTGCATCAGGCCCTTAGCCCACTGAGTCATCTACCCCACCCGACT
>256705 NS=78 contig=separate
CTGTGAAAATGTCAGAGGAAACTAATTCCTTCCTTTAAACGCTCGAGGGAACAAGCCAAAGCACTCACCTTTCAAGTTGTCAAAGTGCACCCAGGAGGCGGTCTTCGGCTTCTCCGTTTCTGGGCTGCTCTCAGGCGCAGNNNNNNNNNNATTCTTTGTCTGCATCAGTGAACTTTTCTACATCACTGTCATCTCCCATGTCAACGAAGTTTTCTTCATCAGATTCCTAACAAAAGTGGATCAATGACTCTGTTAATCAGTCAGGGCTATAAAAAAGCCTGTATTCATTTGACT
>256706 NS=65 contig=separate
CTGTGTAACCCACTTGGACACTGAACTGCCGTGGGCTACATCTGTGCAGGGGTTCTAGGTTATCTCCATGAATAGTCCTTGGTTGGAGTATGAGTCTCTGGGAAGTTCCCTGTGTTCAAATTGTCTTATTCGAAACATTGNNNNNNNNNNATTTTTAAAAGTGTTGATTTTTTTTTTTTAAAGACTTTGGGACTTTACAAGTTAGACTGTGCCTTATATTGTGATAGTACCATGACATCTTGACAGGATAAACAAGAAAGTAAAAGTTATCATTTGGTAGTGATACATCTGACT
>256707 NS=114 contig=overlapped:19
GAATGTATATTTTATAGAGCATGTGTTCACCCTGTCTACTGTGATGTCAATAAAGCTAAAACATAAGATTCTCTGGTCTTCTCTTGCCTGAAGTATAGGAATGAATACGAATAATGAGTTTGTTTGGGCCCTTTGGAGGGGAGTTTTCAAGTAGTTAAGTTAACATGAGTAGCTTGCTTTTCTCTAGCTGTCACCAAGTCCTACTTGGAGGCTGGAAGTGCCAGCTGTGGCTCGCCTCCTTGTCCCTCCTGGGGTTCACTGGACT
>256708 NS=32 contig=overlapped:128
CAATGCAGTGTTGACGCTGCCTCCCAGAAAGGGGCGTGCTTTCATGCAAGCACTGGGTTTGAGGTTTGCCCGAGGTAGCCTGGAGGAGGAGGTCTAGACTTACCTATGCCCCGTTTCACCGCACCTGCTCTTCTGGAAGCTGAGTCCCACCAGACT
>256709 NS=126 contig=separate
CTATGCCCTTGTCACTTAACTCACTAGACACCGAGGATGAGGAGTCCGGGTAGCTCAGCCAACCCTCAGCACACTTTGCACGTATGGCTCCCAGCCTCATATACAGAGGGAAGACATCCCAGGCCTCTTTGGCCGACTGCNNNNNNNNNNCAGTCTCCTCTGCTGGGATTTCGACAAAGCTCTCTGGAGAAAAATGTGAGTCAGTGCTGGGAAAGGGATGTGCAGCTCCCTGGTGGGCCATGGTGTGGGGACACTTGTCCTCACCATGTCCAGCTAGTGAGACTCCATCTGACT
>256710 NS=16 contig=separate
AAGTGAAGATTTATGTCTGAATTCTCAATTCTCGTCCACTGATCTATGGCATCACATTGCCTTGATGACTATAGCTTGTTACTTATATTTGAAATTCTATTTCAGGAGTAGCCTAGTTATATGGCATCTGTCATATTGTANNNNNNNNNNGATGAGGGAAACAATTCCATTCAAGGCTAGCTTAGGATATCAGTGAGTTTGTTAGAGTTATTAATAAGATTACAGGTGAGAAGTTACTTATAGGGACATGGTGACCAAAATGCAATTGCATCACAGAAAAGTCCACACTAGACT
>256711 NS=63 contig=separate
TAGTGTTGGCAACCCTCTATGAGCAGGGTTGCCTTGGCTGACCAGTTTAGATGGGCAGCTGTATCCTACTCAGTGATCAGTTAGAAAGTTTCCTTTCCCGGGGTTTACAATTAAAACTGAGCCATCAGGAGAGAGAAATGNNNNNNNNNNATGGGTCAGTGTTATATGCCTAGGTAACAAGAGCAGTTGTGTTACCTGCTATGGTCCTCCAGACAAACCCTCTAAATGTAGTGTTAGATCCAGGAATTCTTGTTCAGAGGTGCCACCTGAGCTCATGAGGGCTGACATAGGACT
>256712 NS=75 contig=overlapped:87
TGATGATCCAGCTAGATACCCTAGTCTGGAAAAATGAGACCAAGCCCTCCTGGGCCTGCTGGCTTAGTCTATACCTCTGTCTCCCACCCAGGATGAGTGTCATTGGCTTGAATAGAAAACAATGAGTTAATAAAGCTGTCATTTTCCTTGGCTTCCCTGATGGATTTGTCTAGGTCAAAATGTGAGGCCATAAGACT
>256713 NS=89 contig=separate
CAGTGAGACTGGGTAGGACTGACTTAGATTTAGTGTAGATTTTTTTAGGATTTAAATGTACAAAGAAGCCTTTAAGATTCAAATAATTTCAGATGGGTGGGATCCTGAGCTTTCTATATCCAGGCTTGGTGCTAGTGTATNNNNNNNNNNTATTGACAGGACACACTCTTCATTCTCAGCATTGCCTCAGACTGCTGTGCAGCCATAACCAGAATAGATTTCTTACAGTCAGCACAAGGGTTTGAACTGCACAAACATATCCCAGGACCTTTTCTATAGGCATCCCATATGACT
>256714 NS=80 contig=separate
GAGTGGATTTATCTATTTCTCTTTGCAGTTCTATTAGGGATGTTTTACCCTCACTTATTTCAAGGCTTTCCTTGCTAAATATTTGGCGATTTGGGTTGCTGTCTTCTTGGGACATAGATGTCACTTGCTGCTCTCCATAGCTCATGTTACGCTCTCTGGCGCTTGCATGCCTGAATTAACATGGATATTCCTGTTGTTCTGTTTTTCCCTCTCCTTTACTAAAGCTGTCTGAATAGTATTTAAATATTTCCATCATCAACCTATATCGTTGGATTTTAAAAGCCCCACTCGACT
>256715 NS=98 contig=separate
CCGTGCTAGAGGTCACAGGAAGCAGAACTTACTACTAGCAATTCAGGCTAAACTTGCTTTATATGGAAATTGTGCTCAGAAAACAACAAAGCTTTGAAGTGGAGAGGAGCACAGAAAAGTATTAACTTGTCTGTGACAAGNNNNNNNNNNTCTAACATTGCAGGACAAATACATTTCTAACTTGCTAACTTCAGACTGACCGTGAAATAGGGCAGACAACCATCACTTCCTTGGGCCTCAACCTCGGTTCTGACATGGAGATTAACTAAGTTGATGCATGAAAATCACCTGACT
>256716 NS=59 contig=overlapped:118
ACATGAGGTTTAGGAAACTGTATGTATTCTTTCATATTTAATAAGTATTCATTGGACAGCTTTGTCTTCTAAATGCTATACAGTATTAAGGATCCAACAGAGCAGAGCCAGGACTCAGATCCTTGAGCAGAAGTTCTACTCAACAGAATCAAGGCCACATAGGACT
>256717 NS=9 contig=overlapped:75
TGGTGTCCCTATTTAGAAAGCTGTCCAATTAAAGAAACATTGAAGTTTCATTTCCTACCTGACTTTGTCACAGAGGTAAACAGGAGTAAAGGTGTGGGATCTGGATAAAGGGATGAGATATAGGCATGTTGGATATAACACGAAAGAGTCAAGTGTGCACAGAATCAGATAAACTGGACACTGAGGAAAGATTGTTTACTCATCTGACT
>256718 NS=105 contig=separate
CTATGCAGTATGCAGTTTTAGTAATTGCCCTGTAAATTGCTTTGTGCTACTTTCCTTGACCTTCTTAACAAGAAAATAGAAGGTGAGAAAAAAATCTTGAGGTTTTCTGATCTTTCATCATTGGTGGATGGTCTGAGAGTNNNNNNNNNNAGAAAGAAGAGAGGAGAGACAGTTGTTAGGGATACAGTGAGAATCATGTTACAGTTCTGTACTTTACAATAACTGGAAAAGTTAGAATAGTGAGCAGTTTCCTTCCAGGATGCTTGTGACTTCAAAAAGAAAACTCACTAGACT
>256719 NS=42 contig=overlapped:62
GAATGACAGGCCATTGGTTCAGCCTAATATATGTGGTATAGGCTACACCACTGATCTACAGCCTTTCTTTCTCCCTAACCCCCTCCCTAGTCAAGGTGCCACTATATAACCCAGGCTGGCCTTAAATTTGTGTCAGTTCAATTGTTGTGCCTCAGCCTCCTGAGGGCTCGTGGATAGATGTGTGTCACCCCATAGAGCTGAGAGGAATCTCAACATATGACT
>256720 NS=53 contig=separate
ACGTGGAAGCCCACGTGGCCTTCAACCATCTCCCTCCCCAGTTCCATTCAACTCCCACCTGCCGACAGAAATGGCAGCAATGGAGGGAAGGTAGACATGCAGTAGTTCCCAGAAAAACTCAGAGAGGAGACATCAAATAGNNNNNNNNNNAAACTCCCCAAAGGAGCAGAGGCCTGGGCAGCACGTAAGAGCTAAGTCCATAGAGAGGGGCTGGAGTAAGGCGCCGCACCGAGGACCTGGGGTGGACCTGGGCAGTGCCTTTCTGGCCATGGGTATTGTCTGGCCCACAGGACT
>256721 NS=85 contig=overlapped:103
ACGTGATGAGGCATGCTCACGATGCAGTATTTGTACAACTGTGGTGAGGCTAACCAACAACTTTCTGAGCGGAATTTTTTAAAGGTTTATTTATGTTTACGAATGTTTTGCCTACATGTATGAATGTGTGGCTGGTGCCTGAGTGGGTCAGAAGTTATGAATAGTTGTGAGACATATGACT
>256722 NS=49 contig=separate
TCATGGATCAGTAGGATTAACATATTAAAAATGGCCATCTTACCAAATCAGATTCAATGCAATCCCAATCAAAATACCAAGACAATTTTTCACAGATTTTGAAAGAATAATTTTAAACTTCAAAATGAAAAAACAAATAANNNNNNNNNNCGATACAATAACAGAACTTCTGGAGGTATCTCCATACCTGACCTCAGAGCAATAGTAATAAAAACTGCATAGTACTGGCATAGAAATATGCTGGTTGATTAATGGAATTGAATCCAAGGTCCAGAAATAATCCCACACACGACT
>256723 NS=38 contig=separate
ACATGGCTCTGAGTATGTGACTATGTTTCCATACCAGGCATGGTTATCCTCCTCTTGAGCAAATCATAAGTTCAATTAGGGTGTGAAAACCACTAATGCTCCCAGTGGGTTATTGTGGAATGCTGGACATTGATATAGGTNNNNNNNNNNAGGTAATGACAACAATTACTCTTTACACCATTATAAAATACAACCCTTAAAAAAAGAAAAATTAATTCATGTTACTCAACTAATGACTTCCTCCTGGGAATGCCAAATTACAAAATAATGCAATCATAAGATAAACACTTGACT
>256724 NS=38 contig=overlapped:81
CTGTGTCAGAGAACTTTCTTTTTAAGTCACTGACATTCAACTTTCTTAAATAATCTCATGTTGACATCGTTTTGAGGTGAATTTTCCTAATTACTGTTAATTGCCTATCAAGAAAAAAAACCTCTTTTCATGAAATGCAGTTATTTGGCCCAGATGAGATCAGCTCCAGTGTGCACAGCAGAGACAAAGCATGACACTAGACT
>256725 NS=5 contig=separate
CCATGTCTGTGGCTCATCTCTGACAGTCACACTCTGAAGTAGAAGCCATGGAGAACCATGAGTAGCATATAGGTAAACCCTGGAGATCTGCCACAATATTGTGTAGATGCTTTATAATATTGAACTGTGTACCCAAGACTNNNNNNNNNNGTGTTCGTACCACAGTTGAAGAAAAAGGACAGCAATAACAAAGACCCAAACCCAAGCAGCAGCAAACACACTCTGTGGTGTGTGGTGTTAACCACGGGGAACCAGAGAAAGGGAATGCATGGCACCTACACTTCTCACAAGACT
>256726 NS=91 contig=separate
TGATGTATCATGTATCTGTCATTTTCAAACCTGATAAGCGTGTTTGTTTGGTTTGTATATTATTTTTTATTTTTGAGACAATCATACTTTGTTGTCCTGTTTCACGTGGTGCTAGCTGTATAGTCCATAGTTGATGAGAAAGTCTCCAAAAGAAAGCCAAACTAAGTCAGTATTTTTCTCCCTTTACAGATGTCGAATTTTTAATTTAGAATGCTAATTATGGGGGCTGGAGAGATGACTCAACTGTTAATACCTCTGGCTCTTTTTCCAGGACTAGATTCTCAGCATCCGACT
>256727 NS=29 contig=overlapped:4
GTATGCATGCATAAAGTAAAAACAAGAAAATGTCACGGTAGAGAAGTTGTGACCTAAAAGCCCGTACGGTGGCCCTAACTGTGGTCCCGGGTATGGACAGGATCGTGCGAACCCAGGGCGTGCAGGGCAGTCTGGACCGCGGTTGGTTCACCAAACAAAACCTCATCCACATCCCAAGCCAAACCAAATTAACTAACCAGTAAGAGACCTTACGCACATCAAAACCATCCAACCCCCCCCCACTCCCTCCCCGAACCACGCTAGCCCGAGCCACTCGACT
>256728 NS=84 contig=separate
AAATGAACTTGTGGCTTTAGTTTCTTTCTTTGTCCTTTGCCAAAGGCAGCACAGCACATCGGAGGCAGAGCCAGCATTCCAGCCTGTGTTCTCCCCGTGATGACAGGTCATGTCGTCCCCTTCCTCCTCCACCTGCAAAGGGAGGAGGACCCAAGGGAGCTGGCTCCTGATGCCAGCAGCATCCTTAGAACACTCAGTATTTGGGCTCCCTGTATCCTGAGGTGACTTCCACACACCCCGATAGGTACTGGGGGCCTGAAAGGCCCCAGGAATGGTGCTGGGCTACATTAGACT
>256729 NS=62 contig=separate
TTATGTAAGCTTTTTGTTATTTCTGTTGTTGTTGAGGTCTAGTCTAGTTTTAGGTCGTGGTGGTGTGACAGGATGCAAGGGATTATTTCTGTCTCTTGTATCTGATTAGGCTTGCTTTGCACCAGACTATACATTTAATTNNNNNNNNNNAGTTTGTGTGAAAAGTCTCTAGACATCTATTAGTTCCATTTGATTTGTTACATCTGTAAGTGACATTATTTCCCTTTTTAGCTTCTGTCTAGATGATCTGTCTCTTGGTGATAATGGAATGTTGAAGTCTCCCACACACGACT
>256730 NS=64 contig=separate
AGGTGTGAGAGACTGGAGAGTCAGGGTACTGAATCTGAAACAGATGGGGCTTTTAAGCTTCAGTAAATATGAATAAATCAAAAGAAGTTATGATAAAGTCAGGTGTAGGGTCCAGATCAAAGAGGTTTTGATTCCACAGAACNNNNNNNAAAATATCTTAAGGCTTTGGACCCAGGTGGTCACTGGACTGCCTTTTTTTTTTTAAACAAACCTTTGCCACTGATGCCAACATCTGTCAAAAATAAAAGGGGGGGGGTTGCATTAGACT
>256731 NS=105 contig=separate
GAATGGTACAAAACTTTTTATTAAAGACAAAACAAGACAAAATTACCACACTCCAAATTTATTCAACCATCTCAGCTTGGTCCTGATGCCAACATCCCAGATGTACTAAAATATAGAAAACAATGTCTTAGGTAGAGGTGNNNNNNNNNNAGAGGAAATAGCCTCTAGCTTTGAACCTTGTTGGTCCAAACCTAGACTTTTCTGTGTATTCAGGAGAAGAAGAAAGTCTGGGCAGAGGTGAAAACGTATGTGTAAAAGTGCAGACAGTGGGGAAACAGGGAATTTCACTGGACT
>256732 NS=57 contig=separate
TGGTGTGATAGTATACATAATTCTAACAGAAAAGTTCTAAAGCTAGTAAACACCTTCAACAAAGTAGCTGGATAGAATATTAACTCAAAATATTTAGTAGTCCTATATGCAATTACAAACAATCTGAGAAAAAAATTAGGNNNNNNNNNNCCTTCACAATAACCACATAAAATATAAGGTATCTTGGTGTAACTCTGACTAAGCAAGTGAACAACCTGTATGACAAGAATTTCATGTCTCTGAAGAAAGAAATTGAAGAAGACACTAGAAGATGGAAAGATCTTCCATGCGACT
>256733 NS=74 contig=separate
CTGTGTGGACAGAGACAGGCTGATGCTGGGACCTGGCCGCTCAGCCGAGACAGTGAGCGTCGGGTTCAGTGAAGACAGCCTGTCTCAAAACAAGTGGGTGGCAGGGGTGTTGGCCGCGGTAGGCAGAGGCAGGTGGGCCTCTAAGTTCAAGAGTGAGTTCCGGGACAGCCTGGGCTACAGGGTGAGTTATGGGACAGCCTGGGCTACAGCGTGAGACCCTGTTTCAAAAAGAAAAGAAAGTTGAGAGCAACAGAGAAAGACACCCAAACCCCTCCTCTGGCCTGGCATAGGACT
>256734 NS=100 contig=separate
CAATGTCCTTTAATTAAAAAATTATTGTTCTTGGATTTATAATTTTAAGCACGTGTTACATAGACAAAGTCATATTTTATATCCAAGAATCATAAATATCTGTTCAGGAGTACTTAATAACTAAAATAACTTGTGAAAATNNNNNNNNNNATCCTTGGCTAATAGCTCTTCCACTCAAGCAGAACTGTTTCAAATCTGGTGGCGATTTTAAAACTGTAAGATAAAGCCTATCCATGGTACTGGTATTTGAAGAAAGACCATTAACCAACTTTTATACCAAACACACACAGGACT
>256735 NS=102 contig=separate
AAATGGAGTGTGTGTGTGGGGGTGCAGAGATGGCACAGGGAAGAAAGTGTCTGCCAAGCAAGAATGAAGGCTGGAGTCCACACCATCAGCTCCTGCATAAGCGCTGGGCTGGCAGGGCCACCAACCTGGAGTCCCAGCATNNNNNNNNNNGCAGAGAGGGAGGTCCCTGAGAATCTGGCTAGCTAGATGAGCCAAATTGGTGAAGTCTGGGTTCAACTGAAAGGCCCTGCCTCCATATGTAAGGTAAGTGTTCCAAGAAGCCTTTCGGTGTCAACTCTGGTTCCACACATGACT
>256736 NS=90 contig=overlapped:11
AGGTGAAACAGCATCTGAAGAGGAACTGAGGAGAGCTGGTGAGAAGTCAAGGATCCTCGGACTCACTGGTGGGGTACACTTACCCAGGTGGCCAAGCAGCAGGGCCTGTTTTGCCGCTCAGAGCTGAAAATCAGCAGGTCTGGGTAGACTCAAACAGAAGGGCACCTACAGATGGTCATGGAACCCAGCTATTTGCTCCTGCCTACCTGGGGCTTTTACTGCTACATGGGCTGCCGGAGTGCTCACCTGAGGGCACCTAGTGGTCACAAGACT
>256737 NS=80 contig=overlapped:95
CTGTGTTGGTTTCCAGGTGATGAGGAGTCTCTGCGGGTCTTCTGCATGAGCCCCCTTTGGGTTCATTTCATTCCCCGGATGCCAGTATTTCTATTTGAGAAGGGCAAGGTAGTGAAAACAAGTGGGGGGACAATACTGTGCACACATTTGAAAATAGAAACATGGCCAGTGCTCTTTAACCACATGACT
>256738 NS=72 contig=separate
GAGTGAAAATAAATGTAAATGTGTCTCAGAAATCCAGCTAGAGCTAAACAATTAGTTATGCATATACACTAGCTGAGGGCTGAGAAAGCTAATGATGTGTAGAACTATAAAACTCGTTGGAGAAAAATCTTCAGGAGTTGNNNNNNNNNNGCCAAAAGCATCATCAACACAAGAAAATTTCTATAAACTGAATATCAAAATGTTAGAAATTTGCTTTGTGAGAACTCTGTTCAGAGAGTGAAAGTACAAGGCTGGGAGAAAGCTCAGCAGGTAAAGAGCATGCCACACTCGACT
>256739 NS=1 contig=separate
CGGTGCTCCGTCCTACTACAGCAGCCTTAAGGTCCTTAAGCACAGGGTTACGGTGGCAGCTGCTGCTTCAAGGAACAGCCATCCAGCGTGGGCAGCCTAGGGCGGGATACTACAAAAGCTTAGAGTCAGGGAGGCATACCNNNNNNNNNNCAACCGGTGTGTGTGTGTGTGTGTGTGTGTGTTGAAACAAAAGACTCAGGAAACAGTATTTCCTTTTCTTTGGATATTGTGCTCCCATACTTTCCATTCTGTTCTGTTTGATTTCTTCATGTCGGTCAGTGACCCACTAG
>256740 NS=32 contig=overlapped:49
GGATGGTGTTCTGGGTAGCCCCACAGCCATCATGCCACAGCTTTCTAGAGGGGCCATTCATGGTCTTCAGGGTAGCAGTGATGGCATGGACTGTGGTCATGAGTCCTTCCACAATGCCAAAGTTGTCATGGATGACCTTGGCCAGGGAGGCTAAGCAGTTGGTGGCGCAGGAAACATTTTTGACAATATTGAATGAGCTGTCATATTTTTCATGGTTCACACCCATCACAAGACT
>256741 NS=131 contig=overlapped:11
GAGTGAAAGAAATGTGAAAGCAAGAAGCAGTAACTGAACTGATATCTTGCTTTCTTCTAGAAAAATACCACAGCTTAGACAGTGCCCATCAGAGCCACAAAATCTCAACCCAACATTCTTACTGCCCAGTCTCACCCATCTCTGAACTGCATTGCTCCATCATTTCTCTCAATGAAAGATCAGTCTTTACTACAGTCAAATGAAAATTTACCCTTTCTCTTTCTCCTTCTCCTGTAGGTTGCAACTATTCCTTCTCTCAGAAAACATGCGACT
>256742 NS=26 contig=separate
CAGTGTGCCTGTGTTTTCAACTGTGACCTACCATATGAGGTCAAGTACTCAATTTTTCACATGTGACTTTGATCAGTGCTGAAAAAGTTTTGTACTTTAGGACGTTTTGGACTCGGGAGTTTGGTATTATGGATCGCTCANNNNNNNNNNACTGACTGTGCTGATTGGAACAATCCTCTCCACGGTAGACTCCCTTTATGGACGCTTTGCTTTTGTGATTATCCTTTGTGAATAAATACATGTGCATTGATATATCTGATTACGTGTTATGTGTAAATATGATTACATAAGACT
>256743 NS=94 contig=separate
GTGTGAGCAGCAGTAATAATTCTAATTCACCCCTTGTTTACCAGCCCACAAACTCTTCTCTACCTGGTCAGGGGACTGGAATCTTTTCTGTAAGGAATTTTGTTTGTTTGTTTGTTTGTTTGTTTGTTTGTTTGTTTGAGNNNNNNNNNNAGACAGGATTGATTTATGTAACACTGGATGTTCTGGACTTGCTTTGTAGACCAGGCTGGCCTTGAACTCACAGAGATCCACCTACCTCTGCTTCCCTGAGTGCTGCCTTTTGTAAGCAAGACTGCAAGGAGATTCCACCTGACT
>256744 NS=90 contig=separate
GTGTGTGATGGGTAAGCAGAGTTCTTGACAATAATTTCTGAGTGATTCTGGTCAGACTCCTGGGAGAAAAAAAAGCCAAGAGAAAGAACAATTATGTTAAACATGTTGCATGTTAGGGCATACCTCAGTAGTAGGATACTNNNNNNNNNNCCCTAGGTAAAATCCACAGCAACAGAGAATGGAGTGTTAGAACCACCATATTTGTCTAGATTTTGATAATGTCTAGTTCATTGTGTGGTGCAAGCTTCTCAAAATCCTAACTTGTCTGAGGGGGTAGTCGATATGCACAAGACT
>256745 NS=47 contig=separate
TTATGAGCCAGCCATCTCATCTTTTTTTATGTAACCTTGGGTACTGCTGGGTATGGCTCTACCACGGAGGAACAATTTCTACTTACATGCAAATCTCCCCTGAGTTGAGCCTGTTTCACATGTGGTCAAATGAGTCATTGNNNNNNNNNGCATTGTGCCCAGAATTGTCCCACATGGAGACCACCACACCCCTGCCCCAAATTTGGTCAGAAGGATCACTGGGCCAGGGCTTGCCCTAACCCCCAAAAGCCACTGGGGCCATGTCCAAAATGCCACCAAGAGGGACATTGGACT
>256746 NS=111 contig=overlapped:8
CAGTGACAGAGGGTCCTCGCTAGCCCCGGGTTCCAGGACCCGTGCTGGATCCTTGCTCTGTTGCTGTTGCCTAGAACATTCTTTCAAATAAAAGCAGGCACAGCTTTCAGCTTGGTTGTCATCACTGACTCATTAATGGGCTCACTGGGAAAGGCTCTTACCATCAAGATTAAATGATCAGATTCAATCCTCAGGACCTACATGGTAGAAAGATAAAGCAGTCTGTTTTCCCCATAAGTTGTCCTCTGACCTCAACAGGCATGCGCCCACGTGACT
>256747 NS=89 contig=separate
CAGTGCATGTCAAGTTCAAGAAGCCAAGGAGACCAAACACAACGCTAATTGTTTCAATGACAGTAAACATAAAGCAAGTAGAAGCAGCAGTGAGGCCCCCGAGAAGTAACCAGCACCTGAACAGCAGATGAGTGATGCTANNNNNNNNNNCCAAGTTATGTGTAATGTACAAACTGTGAGGTATTTTGGTCATCAAACCCAGGAGAAGAATCCTATAGTTACTATTTGTTTTACAGACTAGAAAGTCAAAGCACACACAACACAGACTTACTGACATGCCCAAATCATGTGACT
>256748 NS=15 contig=separate
AAATGATTTTGAGTGTGTTCAAGTGCGACTCAAATGTTAATTTAAAATTGAACTTTCTGATCAATTTCTCAGTCTTCTACCAGCAAAATTTTATTGACCACTTGTAGTCTCAAAAAAAAAAATCAAAAGAAAGTGATTTANNNNNNNNNNCATGAAGCAGAAAAGGACATAGTGGGCTCTGCTTCCCCAAAGGGAGAAACCATAACACTAATAATCCATGAGCTCATTAGTTAAACTCATGGACTGTGAGAACTGCTAAACTCTAAATGGAGCTGAGTTCCCCTCCACTCGAC
>256749 NS=83 contig=overlapped:10
CTGTGGCCCCAGGCACAGGGAGAAAGCAGAATTTGGATCTGGATCTCTTTTTCTGTTTTTGTTTTGTTTTCTTGAGACATGCTCTCTTACTCCATGGTCCAGACTGGCCCAGAACTCATTCTGTAGGCCAAACCAACCTTAAATGCATGGCAATTCTCCTGCCTTAGTCTTTTGGGTGCTAACACTGTAAGTGAGAGTTCACATGCCTGGTTCTGGAACACTGAGATTGACAACCTCTAAGGTAACAAAATGTGGGATACCCTTTCACCAGACT
>256750 NS=114 contig=overlapped:21
CTATGTTTTTAAGGAAACCAAAAGTTTTCACTACAGGTTTGAAGTTCTTTGTTAAAGATTTGTGTAAGATAGGGTCTGTTGATGGACATTTGTAACACAAGTACTTGGGAGATTGAGGCAGATGGGTTGCCATGAGTGTCAGAGCTGCATGAGGTAAAGACCAGCTTCAGTTACATGATGAGGATCTGTCTTAGAAAATGAATGTGGCTAGTGAGTAACAGGTTATTACCCTAATATAAAAATCCATGGCACCCCATACGACT
>256751 NS=19 contig=overlapped:57
TGATGACCAAAGGAAGAAGGATGAGATGGTAAGGAAATGAAAGTCAAGGGCATGAAAACATCTTCTCTGAAGGTTCTTGACCATTCATTCTCCTAACCCTGAATCTAACACCCTCCATCACTCCCCAGCACAGACTGTGGAACAAATATCAGCCTGGGACTCACTCCACGTGGGGTCATCAGAGCCCCCCCCCCAAATCTCGAAATCAAACCTGAGTCCACACCTGACT
>256752 NS=112 contig=overlapped:15
TAGTGTAAAAAAAGTGTTCAACACATGGCCCACGTGCAAAAGGAAAAATATTCTAAAAAAGAGGAATTTCTGGAAACGCTAAGTCTGGAACTTTGACAACACCAAATGGCGAGAGATGGGAACAGCAGGAGCCCTCGGTCAGTCTTTAGGCCTGGTGGGAATGCAAGATGATGCAGCCACATTGGAAGATAATATTAAACACGCTTGTAGCATGCTCACTTTATTCCAAAGGACTAAAACCTTGCCTATACAAAAATTTGCACATGACT
>256753 NS=132 contig=overlapped:6
AAATGAAATAAATATCAAACTCAGAAAGGTACTGAGTAAAGTCATAGGAAATTACATTCTTGAGATGTGCAACAATCCCTAACCACTAACTGAATGCCCTCAGGGAAAGTTGGACCAGTCTGATCTCTCAATATCTTTGTATGTGATCCTGTTGTAATTAACTACACTCTTTTCACGTTATATTGATTCAAGAATGCCATTTATTTCCTGCTGTGACTCAGTTCTGTCTATAAGGTCATGCCACTTATGGATGCACTCCCCCAAAATGTCATCCGACT
>256754 NS=51 contig=separate
CAATGAATGATACAAAAGTCCCCTAGGAAGCAGATGTAATTAAGAAAAAAAGGTTGCACAATGCTCACTTCTCGGCATGAGGCTGACTCTGTTCAAACCCAAAGCAACACTGAATTAATTAGTCTCTTCAATTATAGCTTNNNNNNNNNNCTTCTTGCTTTCCAAAACCTCTGATTTCTATTAATTTTTGATGAGGGATATTTGACTAAGGAATATTTGTTTAATGATGGTTCTTCATTCTTTGAAAATGTAAAGTAATTCAACAATGATATGTGTAGGGATGAGCATGTGACT
>256755 NS=64 contig=overlapped:86
CCATGGCTACAGGTGTGTGCCACCTGGCTAAGATTCGAGCTTCTTATGAAGTCCACGCTGGCCTTGAACTCACATCCTTTAGCCTCCGAGATGCTGGGATTTATAGGTGTGTACAACCACGCCTGGCTAAGTGTTTTTGGTTGTTTTGTGAAGTATTGATGCTGTCTGTGGTTATCAAGTTTTGGTTTACACCCGACT
>256756 NS=103 contig=separate
ATATGATGAACTCTCAGTAATTTGCTAATTGGTAGCAATTATTGCTAGGCAAAGCTGCCATGACGTCATTGTTCTTGTTATCTGAATCTCAATGTAGTTTTAGGATTATCAACAATGCCTTATATCATCACTGCTTTACACANNNNNNNNGATTCTGCCTAGAAGTAGAAGTGTTAGTGAAGGCCTGAGGCATGCTACCAGCGGACCTGGTGTCCCTTGGCTCATAAGTGCACTTTCAAGGTTTGTCTCCTTAGATATAGAACTAACTATAACTGGGTTCAAGGTCATCTGACT
>256757 NS=91 contig=separate
GTATGTTTTTCTTTTTCCCATTTATGATACCAGTTGTTTGAAGTAACAGAATATTCTGACTTGCTGAACTGTGGATTTTATGTAATTGTAGAGGAAAACAGCACTTTTCAAGAAACATGTCCACACTGCTTCCAATTGTTNNNNNNNNNNTCTGGATAACTCTAGAGTGCGCCTCAAACCCAAGGCCAAATTGACACCTAAGATTCAGAAACTTCTTAATCGAGAAGCAAGAAGTCAGATACTCAGTTTTAAAGAAGCAAAACTGTTGAGAAAGTACAAAGAGTCCACAAGACT
>256758 NS=74 contig=separate
TGATGGCTGGTCAGGAAAACAACTCCAACCCGAGAATTTAAGAAGGAGGGTCTGCCTTGAGGGCCAGGGAGATGAGAGCCTCAGAAAAGGGTGTCCACAAAGCCGTGAAGGGACGTGGGTCTGCAGCTCAGCATACTCAGNNNNNNNNNNCCCCTGCCCTTCTGGAATTTTCCCTTTCGTCTTCTTTCTCTGTGTCCTACATACTCTTTTGCCTACAAGCTTCCAAAGTGAAATCAGAGACTAGGAAACTGCCGCTCGAAGTCCGAGCTGAGAGGACCTCACACACACCCGACT
>256759 NS=123 contig=separate
TCATGCCAGGCTGGGAACTCACTATGTAATCTCTTGTCTTCTCCTTCCAAGTTCAGGGAAACAGGCAATGTGCCTTCATACTTGTCTTATATGTGACGAGGATGGGAAGAAATTGGTTTAAAACACATTTGCAGAGAGGCNNNNNNNNNNGATTAAAAAACTGCATGCAGTCTTACTTTCTTCATGAAACAGATATAAAGTGTCACAGAATAGACGCCAATCTTACCTGGCCTAGAACATTGAACTTATGAATATAGCTCTGCAGGGTTTTCTTAGAAATCGATTCATTTGACT
>256760 NS=59 contig=separate
GTGTGAAGCTGATCATGTCCATATGGACAGGTATCTACTCCAGTAACGGTATTATAGGGTTTTACCCTTTTATAAAGATCTCATGGTGCTTGAACAGTTGTCATCAGCTCTAATGTGTATAAAATCTAGGATATGTGTGANNNNNNNNNNCCACCGAGGGGTCAGCATTCCCACATTGTCCAAGGCTCAGCTGTACTGCTCTCGTTGAGTGTTTTTCTGAGTCAGTATGACATTACTTACTTCATTATCTGACATTAATTAAAACCGGAGCTGGGTGTGGTGGTGCACGCGACT
>256761 NS=58 contig=overlapped:87
ACATGCTTCCACCACCTCGGATCCATCTAAAGCCAGGACTTCCCCACCACAGTAGATTTACACCCTCAATCATGAATCGAAGGAAAGTCTTCGCTCCTTAAGCTGCTTTTTGTCAGGTATATGGTCTCAGTAACTACACAAAGTAAATCAGAATTGTCTTGTCATTTAACATATGAGCTTATGGATGACACAGGACT
>256762 NS=56 contig=separate
AAATGAAAATCTTAGAGACTGTATGCAGATAAAGGCTCTTTGTAGCACCATCAGGTGAACAATCAGGGATCAAAGAATCATACTGCATCTTAATCTCAGCTCTGCATTTGACACCTTTGGACAAGTAAACTATTTTACTTNNNNNNNNNNCTTATAAAGAAATAGGACTATATGACAAAAACAAACAACAACAACAACAACAACAAAACCTTCCCTTTGGTTCCTGAAATTCTAGGGCACTAATAATGCAGATCCGACCCTTTGTGAGATACATTCTAGTTTATCATTCTCATGTGACT
>256763 NS=41 contig=separate
TTATGAGATTCTGGTTTTCATATTTCCAAGAGTGCCTTTCAACTCTGCTGTGTTCCCAAATTAAGGGGAACAACTTAACAAAATTAGTGTTTTAGTTTGTGTGTTGCTGTTTGACAGTACTCTATTTTTAATTTGTCCATNNNNNNNNNNCACTACCCAGAATGCAGTACTTTCATTTCATTGCCTCTGTAATAGCTGCTCATGTGTTGCTTCCTCTGGCACTCAATGTTGATGTGTCCTTTTTTGTAGGCCAGCACAGAGAAGCTGGGCAAGACTGTAGCACAACACCTGACT
>256764 NS=88 contig=separate
GGATGATTTTTAAAAGAGAAAGCTCCCAAGTGCAAATCAAAAATTTACTCCCCAAAAGAAATTCAGGTTTTTAATTTTTTATGTTTGATTTTCTGTGTGGCACTAGGGGAATCCCATTCTACCACGGCACTACAGCCCCANNNNNNNNNNGAGATGTGGCACTCATAGAACTTGCTAAGTTTCCCAGGCTAGCTTTGAACATACTCTGTAGCCCAAGCAGGCTTCCAGCTTGTCAACCTCCTGCCTGGCTCAGTGGCTGCTGGGATTGCAGACCTGTGTCTGAAGCACAGGACT
>256765 NS=74 contig=separate
CCATGTCACTGAACATCAGGCAAGGGGTGAGGCTAGCCTTCCTGTGTTCACACCCTCAGGACTGGCTCACCTGTGCCGAGCCACTACAGCCAGCTCTACTGTGCTGCCCAGGGGAAGGGTCGGGTCAGCTGTCTTGAGTANNNNNNNNNNAGCCTATACCAGTAACACCTGCATAGTCGTTGGTGGTAACTCGGAACATGGCTGCAGTGGGACCATGGACCCAGACATAGCCCCTGACAGTAGCGTGGACCAGATATCATCATGGTCTCAAGTGGCAGCACAAGACATCCGACT
>256766 NS=40 contig=overlapped:10
CAATGGGAGCACAACAACTCTGGGAGGGTGGAAAGTGAGTTTACTCAGGTTTCCTGATGTAAATTTCACAAGTAATTAATAAAAAGATTATGAAAAAAAAACTAAGCCTTTAAAGTACAGACATTTAAGGAGTGCTTACTCAATCACAGAACAAAGGAAAATATTTTGGATCATTTGTGCTTTATTACAGCAACAGAATAGAACTCTCTTCAAAAGAGTGAGCTACAGGGGCAAAAAGACAGACCACTGGTCAAGAGCACTGCAGCACTCGACT
>256767 NS=48 contig=separate
TAATGGAACATTAGTTTTCCATGTATAGAGCTATGTAGAAATGGAATTGTATGCCGCAATGTCTCTTACACTTACCTTCCTTCATTCCACAAAATTATTGTGTATTATAGTTCAGTTATGGAGCTATATTTAAATCTAAGNNNNNNNNNNGTGTAGTTCTTAGACCTCTTGGTCATGTGATCAAGAAGATTCTCGACCATCTACCATGTTTTCCTTGAACTTTTTATTTTGTTTTCAAACATTTAGCTTTAAAATCTATTTATTCTCTCTTCCCCACTCTCTCTGCATGTGACT
>256768 NS=2 contig=separate
ACATGGAAACTAAACAACTTTCTACTCAATGACAGCTAGGTCAGGAAAGACATTAAAAGAAGAAGAAGAAGAAGAAGAAGAAGAAGAAGAAGAAGAAGAAGAAGAAGAAGAAGAAGAAGAAGAAGAAGAAGGAAGAAGAANNNNNNNNNNNNAAAATGCATGCACACCTTATGCAAATTTATGGGACACAATGAAAGCAGTGCTAAGAGGAAAGCTAATAGCGCTGAGTGCCTCCAGAAAGAAGTTTGTGACATCTCATACAAGCAACTTAGAAACATAATTGCACACTTGAN
>256769 NS=51 contig=overlapped:130
AGATGGACTCCTAAGCAGCCTGCACCTTTAGAACCTAACAGCCAAGTTCACTGAGTGTTGTGTTCATGGTTCAGCTTGTGCCTTTGGAACCGTACATATCTCAGTCACATGGTGTGTGTTAGAGGTTACTAAGCCAATCTCCTCCCACTGGACT
>256770 NS=23 contig=overlapped:30
CAGTGTAATGCAGCCATGACCATTCAGGCCTTTACAGCGATTGAAGCAGGACATTCTCCCCAAACATGGTTGGCTACCATAAAAAGCTAAAATGTTACGCTCAGGATGCGAGGCTAAGCACTGCACTCAGGGTCAGCAGCTTTGGACCCAGAGAAGAGCATGTCTGATTGCATGCGGGTTGATGCCCCAGGTGCTGCCTCTGAGAAAAAGGTATTGAACGGGTCTGATGCTCTTTGGGTGGATGACACCTGACT
>256771 NS=22 contig=separate
CCATGAGAGATTATTTTGTTTGGGTGAATTGATATATCCCGATCTATCCTAAAGAAGGGTGCCAGCACTCTTTGGGTTTGGGTGCTAAGACTGAAAATAAAGAAGGAAGCTAGCTGAGCACGGGCCATCATCATTCCTTGNNNNNNNNNNCACCAATACAGCCCTTACTTAGAACGGTGGGTTAAAATATATCCCTTCTTCCCTTAAACCATTTTGTGTCAGAATATTTTTTTAAAGAATTATTTATGTGTGTATTTATGTAGATGAGTGCTCTATCTGTATATACACCTGACT
>256772 NS=53 contig=overlapped:129
AAATGTTATGCCCTGATCTTAGGGTCCCCAAAGATCATCAGGAGCTGGACGACATATGCAAGAGCAGAGAGCTTTATAGGGGCTTAAGCCCAGTCCCTCCATGACCACCAACACAGCAGACCAGAGAGGAAAGCCCTGAGCAGTTGCATGGGACT
>256773 NS=96 contig=separate
CTGTGAGGATGGTGAGGACCACAGGATATGGACCTTTCTACGCTGACTCCAGACACCATGTTGGAATCCTTGTTACCAAAGTTGCCAGGGTGGAACTTGAGGGTAAGCACAGATACAGACAATAACATGACCCCTCAAACCTTTNNNNNNTGATGACTAAGTCCTCTGGGTCTGTTTGAAGGACCTGTAAGGACCTGAGGAGGGAGTGGTTAGTAATTTCTACTTTATGAAAATCTCTGAGCTTAGGGAGGTGTGGGGGTGAAGTGATTTCAAATAGGGTGAAACCATGTGACT
>256774 NS=127 contig=overlapped:29
GGATGTCCCCTGGCGGCATGTGAATTTGCTGCCCCAGGCCTAAAGCCAGAACAAGGCCAGCCTAGTCCCAGCTGCTGGGAAGGCAGAAGGATGGGAAGTTCAAGGCCACTTATCGAGACATTATCTTAAAAAGTGAGTGTGGGGCTGTAACTTGGTGATTAAGGTCTTGACTAACTTGCGACCCTAAGTTAACACCCTAAGTTAAATATACAGTAACACAAGGAAAAGTAAAATGAAACCCTCCAGCATTGGACT
>256775 NS=16 contig=separate
GAATGGTTTGCCCAGATAACTTCCAGATTATAAAAGATACTCCAGGCTTTGACTATTTACTTAAGTCAGTTATTTTATGTTTTATTGGAATGCAGAAGTAAGGCAAAAGATGCCTGTTAAGTTGAGGATATTTACTTTCANNNNNNNNNNAATCTGGCATAGATATTTCAAGAACATGGCATCTGTGGTCTAGTCATAGCAGCATAAGCAGAGAGTTCTCTTTTGGGTGGGACCCATTCAAAATTGCTGGCCCTTGGGTCATTCAGTAAATGAGTTGCAATAGCACATCTGACT
>256776 NS=49 contig=separate
AAGTGAATGGATCTATTATATGCCTTTCAAAAAAAAGGGGTTTTCATAAAGCATTTGTGGGTCCTTTGAGAAGCCATGAGTCACATTAGTTTTTAATTACTCATATATCCTTGTCTGAGTGTTTCTCCATATGAAATGTTNNNNNNNNNNAGTAAATTTCATCTGTGCAGTAGAAACTTTTTATTACATTGTTATTTTTTCCAATTTAGCTAGTGTTTTTGAACACTAGCATTTTTTTATTTGTTCGCTTTCTTATTCATTCATTCATTCATTCGTTCGTTCATTCATTTGACT
>256777 NS=61 contig=separate
GTGTGAGGGTATCAGACACTTGGAACTGGAGTTACAGACAGTTGTGAGCTGCTATGTGGGTGCTGGGAATTGAACCCGGGTCCTTTGTAGGACAGTGGTTCAGACAATACTCTTAACCACTGAGCCGTCTCTTCAGCTCTNNNNNNNNNNCTATTTCAATGATTTTTAAAATCACTGTCCCACTTTGTGGCCCAGACTGGATTTGAACTTGATACAGAGCCCACGCTGGCCCGGAGTCTGCAATCCTTCTGTCTCCACCACCCCACCTTTTGGAGTATAGGTAGGCACCAGACT
>256778 NS=74 contig=separate
GAATGGGGCATCTTCTAGGGGACAGGCAAGACCACAGGAGGAGAGAACAGTCACCAGGGCCTGGAAAGGGCTGGGCAGGAGTTGACTACAACGGTACATGAGGGAGTATGGCAGAGGGACTGTTTTATATTTTTATTGTGNNNNNNNNNNCACCTAAAACTGAAATGTACGTTTAAAAGGTCAGTTTTGCCGTGTGTAAATTTTATCTCAATAAGCCTGATCCCTTTAAAATATATGCCTACTCGCTCACACAGGTACCCTCAACCAGAACATTTAGGAAGAGACCATTCGACT
>256779 NS=25 contig=separate
GCATGAAGACAAATTACGTTAAATTTCACTTAGGAATTAATGAAAGTAAAATGCAGTATTCTTTCTATTCCACATAATAGGAACTGTTGGATTTTCTAACCATGATAAGAATCCCTATACTGGCAGATTTTGGATTCATTTNNNNNNNNNNGGGACAGCATGTGGGGGCCGGGAAAGGCAGAATTCTGATAATACAGGACAGGGTGCAGCTCGGTCATCTCAGGTGGCTGGCTACCTTCCCAGAGGGTGGCAACGAGGACGCACGGAGGAAAGCGCCGTCAGGAGACACTCGACT
>256780 NS=70 contig=separate
ATATGAACATTTTTTTTGCCTTCCCCAAGCTTGAGTCTGATGGTGAAGGTAGAGCCTATAACTAGGATTCAGCATCTAGTCACTGAATCACTAGGTCAGTGAGTCCCTGTGGTAACAGAATTCTGCCTGATGTTTACAAGNNNNNNNNNNATCAGGAAGTACTGTGAATTTAGGGTTGAACTTTAAAAGTAGCCCTTTGCAGGGCTAGTCTGCAATGATATTTAAGCACAGCATAACTATTCTTTTCTGGACTAGGCCTTCCTAGGCAAGTATCACAAGCCACACCACATGACT
>256781 NS=58 contig=separate
ACATGTGACTCTGATGGCCCAACATTGAAGTTAGATGTTTTCCCTGATTTCTTTCTTTCTTTATTGAAACAGTGTCTCTCATTGACCCTAGAGCTCACCAAACCTGGATTATTTTGCATTATGGACCCTCTCTGCTTTTGNNNNNNNNNNAAATAATAGGCATCAGCTACCCATGCACAATTTCAATATGGATTCTGAAGAATAAAACTGTGGTCCTCTTATTTCAGGTTAAGCACTTTATGTACTGAGCCATTTACCTGGTCTCCACTGTCAAATTTTTACAACCATAAGACT
>256782 NS=80 contig=overlapped:7
ATGTGAGGAGGACTTTGTGTTAGTGGTGTGGACGGATACTGGCTGCTCAAACTCGTCCTGCATTCCAGTCTCCCCAGAGATTATGAAAGGTAATTTCTCTTCTAGAATATTTAATATAGGAAAAAAAAGCGTTGATAACAAAAGTGGAAAGGGTAATAGTCAATCAGGGTTATGTCCAGTGTGAGCCAATATTGGCAGCAAAGTAAAGAATTTTTCTCATGAAATTCTGTAATTTGGTATCAAATAAGTAAGCCTTCCTCCACATTACCATCTGACT
>256783 NS=72 contig=separate
AGGTGTGATGGATAACGTACTTCAGGTTAATTAAGGTGGAAAGATCCACCTTAAAGGTAGGTGCTGCCGGAGTCCTAAAGTGAATAAAAAGAAGAAAGAAAGCTGAGCCCATTCAGCTTTCTCTGCTTCCTGCCTGCAGANNNNNNNNNNGAACTGTACCCTCAAACCTTGAGCCTGAAACTAGCCTCTCCTTCAGTAAGTTGTTTTTGACAGGTGTTTAGTCCAGGCAAAGTGTAACTTAAATACCTTCTCCTCTTGGAACAACTTATGTGCCTGGTAAACACACATGGGACT
>256784 NS=90 contig=overlapped:82
GCATGCTCAGAATCAACTGGATGAGGAAACTTTTCTACTGAGGCGCCAGTCAGGGAAGGCCCAGCTTCAAGACCAGAATAGGGGTCGGAAGGTTGGTTCAACCTGTGAAGCCACTTGCCATTGCCCGAGTTCAACACACGGTAGAAAGAACAGACTCCTGCAACCAAGATATACTTTGACTCTACATGTAAGCACACACATGACT
>256785 NS=112 contig=overlapped:28
TCATGTGGGTTCTAGGAATCTGAATCCAGATTCCTTCCTTACTTTTACCCTCTGAGCCATCTCTCTAGCTGGGGGTGAATCTTAGATCCAGACCTAACCCTACTCTGCCAAATCTAGGCAGGCCACGTTTCCCATCCGAGCCATCTCAACATCTCCCATCTTCTTCCTTATATACAATTCTTACACTACCACTTCCCCCACAAGAAACCCCTTCTTGCCACAAATGCCATAATGTGCGTGCAGCACTCATCTGACT
>256786 NS=49 contig=separate
TCATGGGGTGGCAAGTGCACCAACGCAGGCCAGAAGCTTTGCCTCGAGGTGACACACAGAAGTTCCACCTTCTATTGATCTAGTTCAGTCACATGGCCAGGTTAATCTGAAATGGAATGGAAGAGGTACCCTCCCGGCATNNNNNNNNNNAGTCCCCGCTCCTGGCACCAAATACATTCCCCTGACAAATACCCTCACCCAGTCCTTTCCCAGCAAGTCTTGTTCACTATTGGACACCTTAATCTGCCTAGAGGTGTGGGACATTGACAGTACCCTTAATTAGCTCATCAGACT
>256787 NS=109 contig=overlapped:36
CTGTGTCTATACCTGTGTCTGTGTTGTGTTTAGGAGAATGAGGGCTGCATGTGATATAGTGGGTGGATAAAGACAAGTTTGTTGTTGTGGATATGTAGCATGTGCTTGTATCAGTAAAGTGCATACATGAGATGACGTATACGTATTTATGCACAAAGGGTATGTGTTTGTGTTGGAGCCCCTGAGATTTATGTTCCTACGGAGTGTTGAGTGTGTTTTCATGGTGTGTGTGTCATATTCATATGACT
>256788 NS=38 contig=overlapped:78
CCATGCACAGTGGGCTTGGCTCACCCACATCAATCATTAATTAGGGGAGTGCCACATAGAATTGCCTATAAGACAATCTGATGGAAATAGTTCCTCAAATGGTGTTCCTGGTTCCTAGAGGATTCTTAGCTTGTGTCAAGTTGACAACAACACAAAACAACATCAACATCAACAACAACAAAACTAACCAGTGCATCCATGCGACT
>256789 NS=121 contig=overlapped:22
GAATGTTTCCACTTCCTTATTTCCTAACACTCTCTAAGATACCATAAACTAGAATCGTGTCTCCACCTATGAGCTGATCCCAGTGAGGTCATCGGTTACCAAACTGCCCAAGTGGGTGCGGGAGTTTCACAGCCTCTGTGTTCCTTGATTTCTAAATCAGTGGACGCTGCTATGGGCCCCTTCCTGCACCTGGAGGCCTTGTTTGTCCTTTCACAGGAGCTTCCTTCTGGGTCTCCTACCATTCCCTCGTCTCCATTAGACT
>256790 NS=96 contig=overlapped:103
CCATGCCGACTTCTGAGGCTGTTTCCCAGAGACTATGGGCAGGTCCTTGCTGGGGTCAGGACCCCAGTGCTATGGGTCTCCTCCCTTCCCTGCAGGCCTTCGAGGATAACTACCTGGAAGAAAAGCCCCGAGTGAAGTCTGTGCTGGAATACACTGACAGAGTGTTCACCTTCATCTGACT
>256791 NS=105 contig=separate
TAATGACAGGAGGACCACCACCTGAGCACAGAACCCAGCACACTCCCAACATACAAAGAAAACTATAGTTTACACATACCACCCGGGGAACACAAGTCGATAATCCAACAGTGGGTATATATTCCCAAATGCTGGAAGCCNNNNNNNNNNTTCTTTTGAGCTTTTTCTAGTGCCATCGAAACCATAACAGCTCTTAAAGATAATATCTCTCCTTACAACGTAAAGAGACTAATGAGTTGTATGTCAAATTCCAGATAAGTTTGGAATCAACAATGTCACAGGCGTCATCTGACT
>256792 NS=124 contig=overlapped:13
TCATGGTTTGTATTTCTTCTGCCTTCCTCCTCTGAGTATTTCTCTAGAGTAAGAGCAGTTACTTGTACAGTTTCAGCTTTTGATTGTGATTTACACATTTGTAGGTGTCACATCTGAACTCTGTACTTCTGACTTATGTTTGTTTGCTTAAGCTAGAATATAGTTTTTATTTCCCCCCATTTTTCTCATGTATAGTCCTTCATTTAGGAACTGTCTCTTGTACCTTTACCATCTTGTAGCTCTGCCTCTGTAATTATTTTATCACTCGACT
>256793 NS=54 contig=separate
CTATGTATTACAAGATGGTGAACAACATTTCAGATCTCCACTTAATGGCTACAGTTCTAGTAGTGTGACAAGCAAGAACACCGAGAAAATTCTGAATGAATGACTTGGAAGTTATAAATATTTCCCATTATAGAATCAGANNNNNNNNNNCAATCAAACTATTGCAAAAGACCTCAGAGTCTCCACTTCTATATTAGCTATTATTCTTCGTGTTGTGACAAAATGCCTGATGCAAACAAGCTTCAGTGCGTTTATTTCTGCTCACTGTTTCTTGGAGTTTCAGTCCATCAGACT
>256794 NS=66 contig=separate
AGGTGGTGAAATGTTACTGAACCATTTTCAAAGGGGAGTCTGTCAAGCATGAAAGAGCCTGGGAAAGCTGATTGCATACTGCTAAGTGAAAAAAGCCAGTCTAAAAAAAACCATGACCTTCCTGAAAAGGCAAAGCATGGNNNNNNNNNNAGGATAGTAAAAGAGGCCCACAAGGCCAGAGCAGTGACACTACTTCTCATGATGCATGTCACTACACATTAATAAACATATGGGGAGTCTTCATGGATCCTAGTTGGCGGTAAAATACAAGTTTGATTCATCAAACACACGACT
>256795 NS=85 contig=overlapped:11
ACATGTTTGTGTAGATGGGAGATGGCTTAGTGGTAAAGTGAAGACTCGAGGTTCCCAAAGCCAGGCGTGACAGCGCAGGTCTGCAGCGGCAGCAGCACCAGGGGCGGCAGCAGGAGGCAGGCGTATCCCGGGGGCTCGCTGATGACAGCCCAGCCAGCCAGTGAGCGCCGGCTTCGGGGGAGTCCCAGCTCAAGCAAGGCAGGAGCCCTGGAGGAAGACGCCTGGCGGCGGCCCCTGGTCCCCACAAGCCCACGCAGAGGCACATGCTTGCACGCGACT
>256796 NS=13 contig=separate
TGGTGAGGATGTGGAGAAATGGGAACCCTCCTTCATTCCTGGTGGGAAAGTAAAATTGTACATCCACTTTGGAAATCAATTTGGTGTTTTCTCACACAATTAGGAGTAGTGCTAGCTCAAGATCCAGCTCTATACCTCTTNNNNNNNNNNGCAGGTTTACTTGTAATAGCCAGAAGCTGGAAATAATCCAGATGTCTCTAGTTGAGGCATGGATACAGAAATTGTGGAACATTTACAAAATGTAATACTGCTCAGCAATTAAAAGCAAGGAAAACATGAAATTTGCATGCGACT
>256797 NS=29 contig=separate
AGATGGTTTATTTTACTCTCGAAGTGCTATTTTACTCATCCATGAAGAAATAAGAATAAAGCATTCTTGTAAGGATCAAATAGGTTAGATTTCATTTAAAGACTCTGTTGTTATGTCTGAGCCTGAATCAAATGTCAGTTNNNNNNNNNNGAGTATCTAGGAAGAGCAAAAACCCCTGAAACTTATGGGTAGGAACTTGACACCCTATCAAGCTGGAAGTGGAAAATCATGTTGTTTTTTAAAAAGCATCTTGATATGGATATAACACATTCAAAATGTTTTCTGCACATGACT
>256798 NS=104 contig=overlapped:17
AAATGCTTCCCTTACAAGCCTGAGGACAAAAATTTGATTCTCAGCACACGCGGTTTAAAATAAGTAAGTAAACAAAAGCCAGGTGCTGCAGTGGACGCTTTTATCTTCAGCCGGGTACAGGCAGATGCAGGAAGGTTCTTGGGACTTTTGGCCAACCTGAATATCGGGTTGTGTGAGCTCCAGGTCCAATAGAAAACCTTGTTTCAAAATAACACGGAGGAAGGTAGGGTCATGGCTTGGTGGGGGAAAGCTCTTGCTACATGTGACT
>256799 NS=40 contig=separate
ATATGCACACACTAAGGATTTTTTAAAAATCTATGAACATGTAGGTTTAAGTGTAGACTGTGTTTAAAGGGCTGAACTTTTGTCTTATTGCCCAGGAAGAGTGAAGATAAAAAATTCTTTGTAGAGAATATCATCTACCANNNNNNNNNNGTCACCGATCAACTGAGTCACCTAAACCTGCTAACCAAACTTAGACAATAACATAAAATTCTTCCATCTTTGGTCGGGGGGGGAGAAGATAGCCTTATATATTTTTGAAACTATAAGTAATTGCTAAATATTATTCATGAGACT
>256800 NS=31 contig=overlapped:13
CTGTGGACACCCAAGCCATGCATCGTATTGCATTTGGTCCTGTCATCTGAAAATGCTACAGTCTAAGAAACTATATTAAAGGACATTGATAGCTTTGAGCACTAGTGAGGTATTTTTTAAAATATTCCTCGATTGAGATTTGTCTGATGTTTTTTTTTCTTTCTCCTTATTAAATTGAGGTTAATTTTTAGAAGGAAAGGTGGGTAAAGTGTCCTTGTTACTTCATATCAAAATGACTCAGCACTACTGATGTTACTCTTTTCACCTGACT
>256801 NS=110 contig=separate
TCATGTATATTTTTAAATGACCATGTGAATAAACATGATTAGAAATGAGACTTACATTGACATATCTTTCACTGGAGATTAAAAGAAAATCATGTATGTTAAGGTTATCTCATTGTTGAAGGGCACCTCTGGTCTTTTCANNNNNNNNNNGCATTTGCACCTCTCAATCAGTCCAGTGATGGGCAGGGCACTGAGCTCTGGTTTCATAGGCTGGGGCATGCAGAGCTGCACTGACTAACTCCTGAAAGAACAAGAAGACCTTGGTCGGCCTAGTGCTAAAGACACCATCAGACT
>256802 NS=64 contig=overlapped:99
TAATGCAGTGATGTTTTTTTCTTTCTATTGTTGTTGTTGTTTGGGACAGGGTTTCTCTGTGTAGCCTTGGCTGTCCTGGTCTTGCTTTGTAGACCAGGCTGGCCTTGAACTCACAGTGATACTCCTGCTTATGCCTCCTAGAGTGCTGTGCCACTATGCCCAGCTGCAATGATGTTCATTTGACT
>256803 NS=110 contig=overlapped:27
TAATGAACTTTAGTGGGAGATAGGAATCTGCCCTCTGACTGATACCTGGACACTCAGTTCCTGGCGGCCTGCCACAGTGAGGGCATCTCACTCTGCGATCAGCATCTGAGAATCGGTAAACCAAGCAGTAAGCCTATGGAACAGCAATTATTTCCAACATTGAGGAAGATGCTGGTTGCACAGAAGTTATTGAAACACAGAAATATTTTTTTCTTCTGAAAAGAGCCTAAGAAGGAGCATTTGCCTGTACATTAGACT
>256804 NS=25 contig=separate
TGGTGTCTTTTTCCAAGAAGATCACTGGCTTTTAAGGGTAATTTAAAAAATATCTTTGTCCTTGCCTTTTAGGACTAGATTCTTCTAAAGGAAGAATTTGATACACAGAGCAGGGCTACGCCTCAGGATACTTGAAGATGNNNNNNNNNNCCATAACCCCAGCACTTGGGAGGCAGAGGCAGGTGGACCTCTTAGCTTGAGGCCAACCTGGTCTACAGAGTAAGTTCTGGGACAGCCAAGGCTATACCGAGAAACCTTGTCTCAAAAACATTAACAACAACAAAACACATGACT
>256805 NS=101 contig=separate
AAATGGATTAGGCTACGTAATCAGAGATTCTGTAATATTAATCTTTGACACCTATTGAACAGAAAGAAATTCTTGTGTCTACAAACTGTCATCCCTAGTTTTCTCTTTTCTCCAAACAGGTTTTGAGGCTTTTCTGGATTNNNNNNNNNNACTTCAAAGAATATAAGACTTCTCCATTAGAAACACTGATCTGAAAATATTAGGACGATTAATTACATATCCTTAGTTTTAGAGGAGATTGTATTTCAATACCCTTCAAAAATGACAGTAGGCTTGGGTGATGAACATTAGACT
>256806 NS=58 contig=separate
AAGTGAATCAATCCTTTAAAAACAAAGACAGAGGCCGGACTTGTGAGTCAAAGGCAGATGTATCTCTGTGAGTTCTACAGCAGCCAAGACTGCATAAAGAGACCTTATGGGAGGGGAAGGAGGGAGGGGGGGCTAGAGAGNNNNNNNNNNAAGGGCAGAAAATATAAAGTTTAAGCCTCCTGACCTGGAAGACAAATTTTGGCTGATCTTATCAGTCATGCAGTAAATGGACACACCTTTGGGCTATAATCACACCCAACTATAGTTCATATTCATTAACATTCACATAAGACT
>256807 NS=31 contig=overlapped:115
AGATGTCAAGTGTCCCAGTAAAAGCTCCTGGGAAGTTTTCATTTGCTTTCTACAGAAGCAAGGGGAAGCATTAGAAAGCAAAGGAGGTGGGAGCTGGAAAGATGGCTCAGCGGTTAAGAGCACTAGCTGTTCTTTTAAAGGGCCCAGGTTTAATTCCCAGCACCCGACT
>256808 NS=38 contig=separate
CTGTGATCTTACAAGTTGCTTACTTAGGGCTCCAGGGATGAAGGTAGAATAGAAAAGATATCAAGTCCACTTAAAAAGGTAATACACATTTTTGAGTACCAGTATGTAACAGATTCTAAAATGAGCTATTCACTCATGGTNNNNNNNNNNTTACATTACATCCATTTTATAGACAACAAAAATGAGGCTGTGAGAGGGTAGTAACTTACCTAAGGTCACACAGTGAGAAGATTTTAAACATTTCTTTAGTTTTTAAAAATATACCTAGCAGCTTTTCTAGGTAACCATTAGACT
>256809 NS=80 contig=overlapped:123
TGATGAAGACAGACTCCATTGACTATAACCTCATTTGCTTCACACTTCATGAGACAAGTGATACACACAAGGTAGTTATTTAATGGCGCTGTTGGGCTGGTCCACATAATACACAGAGAGAAACAGTTTCTAGCCTTCTTGCCAAATCCAGACATCTGACT
>256810 NS=28 contig=overlapped:69
GTATGTAAAAGTTCTTTGACGCCCTCGCCCTCGCTCCTATTCTGTATGAGCAGAGGGGAGGTTGTATGGCTCCCCTGTTCTCTGGCAGCTCCGGGAGGAAGTGCTTTATCTTCCTGGAATAATGAAATCATGTGTCTGTGGTTCGCTATGATCTATGTGGTTGGCTGGATGAGACGGGTAAACAAACACTGGTCCCGCATAAATCACACCAGACT
>256811 NS=92 contig=overlapped:4
GTATGTACATGAATATATAAGAAATATATACGATCCTTAAACAAAACCTGTTCAGCACATATAATGTGACTAGTAGGTCTGTTTTCAGAGTTGACCATTTGGCACCGGACAACCAGTCGGTGTGCTCTTCCGTGGGGAAAGCTACCTCTCCCACTCCAAGCTTGCCCCAGTCACCTACAGTTCCTTACGGCTGAGGTCTCATGGACTTTTCCTTGTTCACTTGACATACCCTCCTCCTGTGTCTTCCTTGTTCAGCTCATGTTTGGGCGACCATGTGACT
>256812 NS=40 contig=separate
CAGTGCCTTCTGGATTTAAATTTTAAAATCCATGTTGATTGGAAATTAACTCTTATACAATGTTTTATACAATATTTTTGCTTTTGGTAGATAATTTGATATTTACTGTTAGTTTTCTGTTTTATTCTACTTGATTATGCTNNNNNNNNNNTCAGTTCTCTTGGGCATGAATCCTTGGTTAACTTAATTTGAAGCAAGCACTTTGGGGAGTGTTTGAAGCATTCCCTTTGGGAATTAATGTTGCCTCAAGGTGTAAAATAAAAGCCATTTCTTACTAGACATGAACCACATGACT
>256813 NS=122 contig=separate
AAATGCCAGGCCCTGTCCTCCACTGCTGGTCACTGTGAGCTGCCGAGACGTAGATCAGTATAGGAGTTTGAGTCCTTTTCCAGTCACTTATTGACCTGGTGAATTAAAGCACAATCACCACTGTCTTCAGAACAGGAGAGNNNNNNNNNNAGAGAAGCAGTGTCTGTGGCAATGAACTTGAACTCACTGGTGGCTGAAGCACTGGCTCCTAACAGGAGTATTTGCACGACAAATTTAATTGGGGCAGCTTAAACCTCTAAGGCAGAGTTCTTTTACTACTGCAGTCACATGACT
>256814 NS=80 contig=overlapped:100
GGGTGTGTTTGGAGATGGGAAGCAGAGTGGTGTGTAGCTTCTCAAGAAATGGGTGGGAAAGATCTTCTCCGCTGGGATGCCCAAGGAAGAAGCAGGTGGCCTGCACTCAGCCTGCACGCAGTGTGGGTGTGTGTTCAGGGGTGGGGGGAAATCAGGTGGCTGGACCACAGTCTCCATGGGACT
>256815 NS=129 contig=separate
ACATGAAATGGTAGTATATGCCTGTGATATCAGCACTTGAAAAATAAAGATCAGAGAATCAAAGTTCTAAGTCAGCACTAGCTACACAGTAAACCTGAGGGCAGCCTGGTCTACATGAAACACTATCTCAAGCCAACCAAACCNNNNNNNAAAAAAAGAATGCTTACAATTCAACTGTGATCAAAACACTGAACTTCTAAGAATAGTTCACACAGGAGCCAGTGGGAGTCCTGAATCCTGCCTCTTTTTCCCTAACACTCCAGGAGACCAGCACTGAAGTCGGTACATCTGACT
>256816 NS=125 contig=overlapped:108
GAATGCAGTGTGTGCTCATCAAATCCAGCCTTCCCATCCCCGCTTCCCAACTGCTGTTTAATCACTCTTCTACATTCAGTCTCTCCGCAGTGATTCTGATGTGTTCCCTGGCCATTGGCATCCAATCACTGGGGACTTAGGCATGTTCTTGGGACCCTGCACAGACCCACAGGACT
>256817 NS=116 contig=separate
GTGTGCACCAGCAAGCGTATCTAGTTTATACAATGCCAGGGACTGAAAGCACCATGGCTTTGTGCACGCTAGGCAAGCATTCTACCAATTAGGCTATAGTTTTTACCCTCTTCTTTTCTTGAACCTTAAATATCAGTGGTNNNNNNNNNNTGCATCCTGTCTTTGAGCCTCCTCTCATGACTCTGAGTTAATAATCTTACTCCACACCACAGCTTCCAGTGTATAGCCCATTCTGGCCATGAACTTGAAATCCTAGGCCTTCAGCCTCCTAAGTGCTGCTAAGATCATAAGACT
>256818 NS=118 contig=separate
ATATGAACAGCTGCAGTAACAGCAGCTGCCATCAGAATAGCAGTATTCTCAAGATAAGCATTTGAAGGCTCAAACCATGTAATCCACTAATATTATGCAATATTTTTGCTAGTAGTATCGTCTGCTTAATGTTATATAAGNNNNNNNNNNAGAACTGTGGAATAAATTGAATTTGATGCTAGCATGATTTCAAATATTTGTGTGGTCAGACCATGTATCAATTCACATGATTTATTGGTTCAAAAATATATTTGTTGTATGTTGGTATGGCTTAGTGAGTACTTACATTTGACT
>256819 NS=56 contig=overlapped:12
CTATGAGCATATGGACAGCACTGATTAGATTCAGTAGATTATTTTAAAGATATAAAGTTGTAAAGGAGGTAGGGGTGTGATGGAGGAGAATATGAGGAGTTGGGATGAATATAATAAAAAATACATTGTATAGGGTTGGACCCAGGAGCACACACCTTTAATCCCAGCATTCAGGAGACAGGTAGATTTCTGGGAGCTCCAAGCCAGACAGAGCTATAGAATAAGACCCTGTCTTAAAGGCAAAACAAACAAAAAGTACTGTACATGTGACT
>256820 NS=40 contig=separate
AGATGAGCTTACACTGCTTGTGCAATTACAAGCCCTGAAAGACCTCCAGATTGATTTTGTATTGACAGGAAATGAGAATGCCTTAAAATTCTGGATTTTCACCTATAGGAAAATTCAAATTCATGAGCAACTAAACTAAGNNNNNNNNNNATCATTTTTTTCATTTGTAAACACTTTTCGAGAAAGCCAAATTTGAAAGTATTGGCATGATTTCTTCATCACCTCTATTCCTAAAGCCTGCTCTTTTTCTTGTTTTCCCCCAGTATTCTCAATGAAGGATCAAGCCATGCGACT
>256821 NS=96 contig=separate
ATGTGAAAATTAAGGAGTCAGGTACAAGATCAGGGATATCCTGGTCTACACAGTGAGTTCCAGTCAGCCAGAACTACAGTGAGACTTGTCTTTCAAAAAAAATAAAAATAAGTAAGAGTTGAGCAAAATCTGACCCAAGGNNNNNNNNNNAAGGGTAAGACAGTGAAAAGAACAGACAAAATTTAATCTCATTTTAATCAACATTCCATAGTTTCAAATTTAGAGTCAGTTTTAACAAAAGCAGTCTTAAGTTTTTGAAAAGTAACATAACCTCATCATAATCCACATCAGACT
>256822 NS=107 contig=separate
TTGTGGTTTGCACGAAGACAGGTTCTCAATGTAGCTCAGGCAAGCCTTAAAATCAGGGTTCTCTTGTTTCAGCTTTCCTGGTGCTAAGATTACAAACATGTACCATCACGTCCAGTGTGAGGTTATTTTAATCTTCTCTTNNNNNNNNNNCAAAGAATTTTTTAGAAATAGTCTTGATTGGCGAGGAGCTGGAGTGACGGCTCTGTGCGTGAGAGCATCGATTGCTCTTCCAGAGGACACAGTTCACTCCCAGCACCCACACAGGGCTCATGGCTATCTGGAATTCACTCGACT
>256823 NS=62 contig=overlapped:54
CTGTGGCAGGTGGCCTGGCAGGAGCTTCTGTGACATGGGGACATGGGCAGCGGGTCCTGGGTATCTACCTATGTGCTTTATCCAGCACACATGTACTCACACCTGCTTTGTGCCAGGCTTCTGCATGCCTGGCACCCCTAGCCCAGGCAGTTTGCATGTGACGACTAGTGTGTCACCTAATGACCAGGTAAGCAAAGCGGTAAACACGTTGCATGTTTGAGCATGCGACT
>256824 NS=93 contig=overlapped:101
ATGTGCCCATGGGGAGAGTGTCTCCTCCCATCCTTGTTATCACACAGTTAACCTATGAAGCAGTCTCCTCTCAGAGATACGGGCAATGGGAAGGCGCTCCCATTTCTGTCTGGAGTGGCTCACTAAGCCAGACAGAAATTTTACTGTTCTAATTCACAACTTTCATCAGCTGAACACGAGACT
>256825 NS=79 contig=separate
GGGTGCCTATGAGTTGAAGGCTAGCCTGATCTGTTGAAGGCTAGCCCGGTCTATGACATAGCAAATGTTAGGCCAGCCAAACCTTCTTAAAGAACATAAGAGGCTATGCTGAAGGCAGAGGAAGTTAATAGTAAAGTCTGGAGACATCCAAATTGGCGAAAGCAGGGGAAAATGCTCAGGGAGCTGCCCTCTGCCTCAAAGCACTAGTGGTCTGTAAACACACAAAGTTCCACCTGCCAACCATGCCATGTGCAGTGGGAGGGAGAAGACATCCATAGACCTGCTCACCTGACT
>256826 NS=46 contig=overlapped:52
TGGTGATTTGAATACGAATGGCTCCACAGGCCCCTGTGTTGAGATGCTTAGTCTTCAGAGAGTGGCACTACTACCGGTCTCTAAGAGGCAGGTGTGCATTTGTTGGAGGAGGTGTGTTACTGGGGGTGGAGTTTGAGGTCTCAAATACTCTCTCTGTGTCTCTCTTTCTCTCTCTCCTCTTAGCTATTTCTCCAGCACCTGCTTTCTTTGCCATCATGCATCCCACTGGACT
>256827 NS=47 contig=overlapped:72
GAGTGGGAGTCTTAGCAATGGAAGGGGCGGCAGAGTGGGTGGGCAGGGGTGGGAACAGGGGTATTGGGGCTTCATGTGCAGCCCAGGGCCTGGCCTGAGCTCACAGATCATCTTCCAAGGTGCACTTACTCTGTGGCTTAGCTCCGTCCTTCTGCCCACTGGACGTCCAGATTTCCTTTCTATTATCGGCTCAATCATGCTGACACCCGACT
>256828 NS=88 contig=separate
AGATGTTGGCCTCTCTCTGGGGTGGCGGGTAAGGCAAGTCTGTGTCCTCCGTCTGCAGGGGACAGCAAGCAAGAAAAGAAACCACAGTGGGGAGAAGGCCAAGGCAGTGGGATAAGAACGAACAAGCAGGCAGAAAGCAANNNNNNNNNNGGACGGAGCTTGAGGTGGGCAAGCAGGCAACAGAAATGGGGGTACTGGATCAGCCTCCGCTGGGCACCGTTTTGTACAGGAACAGGATGCATACACAACACAGGCTCTAGAACACCACCTGTGTCTCCCCTTCAGCATACGACT
>256829 NS=96 contig=separate
ACGTGTTTAATAATTTCTAGAACATATTATTATTGTTGTTCCTACCACCTTAACTACCCTGTCAACATTTTAATCACCTCCATCGCGGCCACCATGAAAATCTTTGTGGAAGACCTTTACAAGCACTAGAATCTTGCTACGACTGCCTCNATTCTCTTTAAAGTAAAAGGTGTGGTTATAATAATGTTCTTAACGATTCCTGTTCTCAACTCTTTGGGCTTCACAATAACTGTCGGGGAAAAAAATCTTTTGGAAATAACGCTCTGTGCATGGAGGAGCCAGCTCCACTGGACT
>256830 NS=122 contig=separate
TCATGTGATTTTGATCACAGTTCCATGTAGTTAAGTTGGTCAGAGTTAACTAATAGGATAGGCACTTTGTTTTGTTCAGAAAGTCTCTCTACAGATGAGAGGTATAGGTGTCACAGACAAGTGTGCGTGCGTGTGTGTGAGTNNNNNNNNNNTGTGAGTGTGTGTCTAGATTTAGAAAAGACAAACAAAAACAAAGACTGAGTAAACTTGAAAAATTATGAATCAAATGAAAGTGGGTGCCTGTCACCTGACAGTGTGAGGTTTCTTTAGTGGGAGGACTTTCCATTCACATGACT
>256831 NS=54 contig=overlapped:118
ATATGTAAACACTCATATATGTAAATCTGCGTATAAAAGGAAAGAGCACAGGTCAGCTCTGAGAGGAGAAAAAAAATGTAAAATATTTCATCCAAACCTGCATTCTGCACAGTGCGTATGATCAGCATAGCGGGAATGTCTGAGCTCGCCCCAGCCCCACTGGACT
>256832 NS=109 contig=separate
ATGTGTCTAATGCCGGGCTGCCAAGCGACTTTCGAGAGGTGCTCCAGAGGAGGCTTGGGGAGCTGGAGAGGCAGTTGCTCCGCAAGGTGGCTGAGCTGGAGGATGAGAAGTCGCTGCTCCACAATGAGACCTCAGCTCACNNNNNNNNNNAGAGGGTGACTGAGCTGGAGCGAGGTAAGCACAGTGTGCCCCATGCTCAGTCTGAGCATGGCCTCCTTTCTACCACTTTGAGCGGATCTAGGATTTCCATTTATGGACAGCAGTGAAGCAATGATAGTGGCCCGGCATGGGACT
>256833 NS=12 contig=separate
TGATGGGTGTAAGGTGAAATCTCAGGGTCGTTTTGATTAGCATTTCCCGAATGGCTAATGACGTTGAGCATTTCTTTAAGTGTTTCTCTGCCATTCGATATTCCTCTACAGAGACTTCTCTGTTTAGCTCTGTTCCCCATNNNNNNNNNNTTTCAGCTTCTTTAGTTCTTTATATATACTGGATATTAGCCCTCTGTCAGATAAACGGTTGGTGAAGATTCTTTCCCAGTCTGTAGGCAGTCGTTTTGTTTTGATGATGGTGTCCTTTGCTTTACAGAAGCTTTTCATTTGACT
>256834 NS=121 contig=separate
GTATGTTTTTTACTACAGTGACACAAAGACAGGGAAACAACTCAAAGCGTAATCCTTGAACTTAGAAAACAAGAGAAGCAGATTTCTGCACTACATATGGTAGCACAGGCCAAAATACTAACGATCCAGGAACTGAGACANNNNNNNNNNGACAATGGAATTATGAGTTCAGAACAAAAAGAAGAAAGGGAAAAAAAAGGTAAGGGAAAGAAAGAAGGAAGAAGGGAAAGATATGAGACACACAGAGAAATAAATTTTAGATAAAATGATATATCAAAGAAAGCTCATCCGACT
>256835 NS=50 contig=separate
AAATGCCTGTAGTGGGAACTGGAAGCCCGAGTGTCATTGTGGGAAAGACCTGACTGGAAATTCCAACATGACTGCTTCTTCCCCAGCCATTCTGCTGGATGTTACAAGTACCCAGTTTGGTCATCTTTGCTTGATTTCTTNNNNNNNNNNCAGTTGCTTCTAACTGCTGTCTGCTAATTGTTGTTTGACTTTTGCTTGCTATGTGCTTAACAGACTCACTCATTTGAAACCAAAAGGAAGGGTGTCATAGAGCATTGTCTCAATCACAAAGAATAACAGGAGTTACATTGGACT
>256836 NS=116 contig=separate
GAATGTTAAAATCTCTAGGAAGGGCTGCTTTTACCAACCTATCAGGTCATCAGAAAAACTGAAATTGTATAGTCCAGGAAAGTATGTATTAGTCGTTTTGGAAACGAGTGTTGAAACGACATTGCCCTTGGTGGGACACANNNNNNNNNNTGTGCCTCTTAGAATGTTTGGAGATGCCAGTGTACCTGGTGTCCCTGCTTGCATCCATTCCTGTTGTGGAGAGCAGGGTGAGGAGCGTGTAGTTTCTCTGAATACCCAAATGCCCTTCCCTGAGTTCATGGTGACCACACGACT
>256837 NS=83 contig=separate
GCATGAATAAAGTACTCATAAACACGTTCTGGAATTGTGTATCCTTACAAACATATTATTGTGATGATCCCTTCCCACCTTCTCTATGCTCCCCTTTTTGTCGATTTCCCCCTTCCTCTGTCCCTCAGTCTCCCTTCATTTCCACGTCAACCACCAATGTCCCCATGACAACAATCCAGCGTCTGTTCCTTTGAAGTGTGCCCTGCACCAAAGCACCATGTCCTCGGTTACACAGACTCGCTTGCACAGTTCAAGGGCAGTGAATAGACTGTTTCTCAGTGGAAGCATGCGACT
>256838 NS=52 contig=separate
CCATGCTGCCCGTGTTACGCAGTGACAAGCTCTGCGTGGACGAGGCTGAGTTGGTCCAGGCAGCCCGAAGCTGGGCGCGCGTGGGCGCCGTGAGTGGGGTCTGGGGGAGGGCAGGGACGCTGAAGCGGGAAGGCCCGCAGNNNNNNNNNAAGGCTCACTTCCACAGGCTGTGTTGGAGCAACCAGTGGCCGAGGTGGCGGCTCCAGTGGTTCGAGAGCTGAGGCTGGCTTTGCTGGCCCCGGCGGAGCTAAGCGCACTAGAAGAGGAGAACCGGCGGGAGCCGCTCATCCGACT
>256839 NS=88 contig=overlapped:18
CGATGAGGCTAGCCTGGACTACCCAGGGAGTTCCAGGACAGCTACAAGACACCCTACCTCAAAAGGACAACAAACACATGAAAAGAATAGGCCGTTTAGGACATTTTAAGAGCATTTGTTCTTCAACCTACTAACGCAGTGTGTCTTCTTTCTTTGTGTCCCCTTCAAACTCTTTTGTCTGTGTTTGGTAAGTTTCATTATAGAGGCCACTCACTTCCTGAGTTATATTAATTCCTAGGTAGCTTATTATTTCTCATCACTTGACT
>256840 NS=92 contig=separate
GAATGATTTTGCATAGTTATAGATGCTGTGTCTCCACTGAAAAGGGACAACTCAAGGAATGTGGGTGTAGGAGGATCTCTCAAACAGTTTTTGGGTTGTTTATTTAGTTTGACTTACTGATTCAAAACTGCAGTGAGTAANNNNNNNNNNTCTTTAGACCCGTGACCATTCCAGCTCAAACACTAGTGGGTTGGGTCAGGTTTTTAAAACTCTCAGCACCACATTTTTCTTAGCTAAAAAAAAAGTAGAGAAACAATGTTTTCTATAATTGCATAGAGCAAACTGCACTCGACT
>256841 NS=66 contig=separate
CTGTGTTTGTGTCTCTACTCATGACTATAGATGTCATGTGACTAGTTGTTTGAGTTCCTACCTTGACTTCTCTTAAATGATGGATCCATACTATGCATTTGTGAGCTAAAATACTTCCCCTACCCTTGCCCCCAATACCCTGCCAATNNNGTTGCCTTTGGTTGGGTTTGTTAAAACAGAGCAGCAGAATGAAAGCAGAATAATTCCTTAACTTCCTAGATATTAAAGTGCATGAATTACAGGATCACCTCCTATGTCAGGAACATTAGAGAGAACAAGCCAGTGCACTTGACT
>256842 NS=97 contig=separate
TAATGGGGTATTGCTGTGAAAGACCTGGTCATGTTGTTCTGGGGAAGACTATGGAAGGAAGAGCCACTGAATGCTGAGAACTCGATGAGCTGTTCTGTAGGATCTTGGAAGATGAGAATGTTGGGAGCAGTGCAGACGATNNNNNNNNNNATGTGAAGAATCTGTGGTGTTTGGTCAGCTGGAGTTTGACTGACAAGAGACCAGAACCACTTATCGACAACAGGGACACTGGATGCTGGTCAGCTGGGGCTGGAGAGTCAGCTGTGATTAAGAAGAGGCCAGTGTCATTGGACT
>256843 NS=112 contig=overlapped:16
TAATGACTAAAGCCCCAAGATAAACATAGGCCTGTAATGGAATCTGCAAAGTGTAAGAGTGTTTTTCTCACTGACCTCAGTGACGATTTTCTATCTGACTAACAAAGAAAGGACGCCCTCAGAAAGTAACAAGGAGAATGTCCAGGCAGTAGTGCATGTTAGGACCAGAGGGCAATGTAACAGTCTTTAAAAATAAACAAACAAACAAACAAACCCTTATTTGTGTATGTGCATGTGTGTATGTGCGTGTATATGTGTGTGTGAATGCGTGCATGTGACT
>256844 NS=103 contig=separate
CAATGACCAGCATGGCAAAAGATCTCAAAAGATGCTGTAGTGCCACTGAGCTATTGCTCTTACTCAACAAAAGGAGAATCATTCCTGGTATTGTGGAGAATGTTTTGTTAGTTTTTGTTTTGTTTTGTTTTGTCAACTTGNNNNNNNNNNGGGACATTTAATTGAGTGTTGCAGGCCCTTTGGAGCTGAGAGCATTGAGTGAATTAAATGTCCCTCTAGGTTCCTGCTTTGAGTTCCTGTCCTGATTTCAGGAATGTGATATAAGACTAAAGATAAAAATGAAAACACCTGACT
>256845 NS=90 contig=separate
CAATGTCAGGTAGGAAGTGAAACTTTAATGTTTATTTAATTGGACAGCTTCCTAAGTTGGGAAGCTTCAAAATGATGTGGGATTAAGGGGAATGCACCAAATGACAAGATGGTCTCCTACTGTGGTATTGGATCCGATATACNNNNNNNNTCACTAAATGTACCTTCACATTTTTTTTTATACAATAGGCTGGCAGGGTTTAGGGTTTCCTGGGGTATTGAGTCTTTAAGAGCAGGGAAAAGAGAAGGAAACCAGAGAATTCCTGGGACTGTTTTGTCTGAAACACACAGGACT
>256846 NS=79 contig=separate
CTGTGGCTATCAGAGGACAGCTTGCTGGATTCAGGTCTCTCCTTCCACCATGTGGACTCCAGGGGTTGAACCCAGGTCATCAGACTTGGCAGCAAGCGCCTGCTGATCCATCTCACTGGCCCTGGAAACATGTATCTTAANNNNNNNNNNTGTTGTCCCCTTTAAAAAAAAAACAACAACATTCTGAGAAAAGTCAGAATTTAGAATGGGAAAAAATGAACAGCCTGTCTGAGGTTTAGCCATGATGGGGGGAAATGTCAAGGCCATTTTGAGCAGTTTCAGAACATGGGACT
>256847 NS=116 contig=overlapped:6
ATATGAGTGTGGGTGTGCACATGCTAGAGGTCAGAGGATACCCTCAGCTGTGAGTCCTTACATTTTACCTTGTCTGGAACAAAATCTCTTGTTGGCCTCTGCACACCAGGCTAGCTGCCCCATAAACTTCCGAGGGATTATTCATCTCTGTCTAGACACCTGGGATTATACATGCTGCTGTATCTGCTGTATGTGGACTCAGGGGATCTGAACTCAGGTTCTTACACTTGTCCAGCCAGCTCTTTACCCATGGAGCCTCCTTCCCAGCCCATAGGACT
>256848 NS=116 contig=overlapped:18
GAGTGTTGGCCCGACCCTTCTACTTCCCCATACCCATATGCCTGCCTTTCTCTTGAGCCAACATGGTTTACCTGCATCCAGCCCTGGAATGGACCAACACAGGCTTCGGATGATCAGTCCATCTTTGATCAGCTTCTGATTTGCTGTCGGGAGTTGGCACTGGCTATTTTGATGGTCTCGCTGGGGTCCAACCAGACCTTTTTTCCAACACAGCAGAGGACACTAGAGGCAAGCCTCTTCTGTAGTCTGAGCCTACTCATGGGACT
>256849 NS=25 contig=separate
AAATGTTAGGATCAGAGTGGTTGGTGGGGGGAGGTTCCTTAAAGAAATAGGACTTTATCACACCTTTCCACTCCTACACACCACCGGCTTGCCCCAAGGCACTAAGGTATCTGACACAGACTCATTCAGGATGAATGGCCNNNNNNNNNNTTTTCTCAGCTATCGGGTCATTCCACACCCTTCATTCAATTGAGAGCAAAAGCTCCATTTCCTGGGTACCTGCTATGTGTCAGGCACTGTGCAAGCAAATGCCCACTTAGCAGTTCATGTATTCTCTCAAACAGCCACACGACT
>256850 NS=105 contig=separate
CAATGAACTCATCCCTCTGGAACAATAAGCCAAAATAAAGTCCTTCTCACATAAGTTGCTTTCATAGTGGACTTTCATCACAATAACAGAAGGGTAATTCATTCACTAGACATAACATTCTACCAAGAACTACTACTACCNNNNNNNNNNGCAGACCAAGTTTAAGTCAGCAGCATCTATTGTGACAACGATGGGGAGGAAAGCAGAAGGTCTACAGTTTTATCAACAAGGACACGTGGGCAGTACCTCTTCAGTTTGGGAGAATCGATCAGGAAGGCTGTCTTACATCTGACT
>256851 NS=63 contig=overlapped:102
CCATGGTTGTTGCTGTGCCTCTCACAACAGCCAGGAAGTGGAGACAGATCAGATACCAATCAGCAGATGAGTGGTGTGTAGCTGAAAATAAAAACAAAGTCATGACATCTGCAGGAAAATCGTGATGTTACAGTGAATAAGACAGGCTCAAGGAAGAAAATGTCATGTTTTCCCATGTGACT
>256852 NS=60 contig=separate
AGATGCTCATAGGCCCCCAGTCTGTTTGCTGGCAGATTCTTTCAACAAATAAACATTTCTCTGACACCTACAATGTGTTAGGTGAACACAAGAACTTGGGGAGCACGTCTACTCACATATCATATTCTAAAAGTGGCCACNNNNNNNNNNAAATTCTTTGAAATTAGACAGATGCAGGCGCTGGTCCTACTATTAGCTGAGAACAAGTCGGTGAGCCTCAGTGTCCACATCTACAAAAGGGGGATTGGAACACTGCTTGCTAGTGGGCCCGAGAGCATTCAAGCGCATAAGACT
>256853 NS=113 contig=overlapped:39
TAATGGAAGAGAGACAAGAAGCATGAAAAACCAAGCCTCAGCTTGATGACTTCCTAGGAACAGACCCCAAAGAAAATGAAAGCAAAGAACTGGCGGGCAGCCAGGGATGGAGTGTAGCGAACAGACAGGGCGTAAGACGTGAGCTCAGACTGTAGCTTAACAGTGGCATGCTGTGAGTGCTGACTTGCAGATCGCCCAACAGGGAACCGCTGGGTGCACCGTCTCTCTGCCAGAGCCACGTGACT
>256854 NS=18 contig=separate
TAATGCTTTGGCTGCAAACTTTAAAAAAAAAAAAGGTTTAGGAGTTCTGAAATATTGCGATGCATGGTGGTTGGGCACACAGAGCAGTTGACGCTTCTCTGGTGGAACTCTGAACAAGCAGTAAGCGTGACTTTCTGCCCACAGNNNNNNNCGTAGACGTGGAGGTCATGGAGAGGACAGGCTACAGACAGTGTGCACTTCCTGCAGCTTAGAACTCCCTGAAACAATGCTCGCCTTGGTGCTGGCGGCTCAGTCAACTGTGGTTCATGCCACAGACATCATTCCACATGTGACT
>256855 NS=26 contig=separate
CCATGGCTGATCTATGGCAACTAGTTCCTGCCCAGACACCATCAGCAGATCCATAGCTTCCTGAATTGATGGCCCAGTCAATGTTTCTGTCTCATTAGCATATCCAAAGGGCGTTGACTAAGGGTCTGCCATTGGCTTTGNNNNNNNNNNTGATCATTTTACAGGGTCCAATAATCACAGTTCATCTATGACTTTGTCCAAGATGAAGTGAGGGCTGGTTAAATCCCAGGGATGGGAGTGCCAATAGGGAACTGGTTGGCTACTAGATTTTTGTCAGCAAGCAAACACTCGACT
>256856 NS=59 contig=separate
GTGTGCTGGCTCATCTTCTGCACACTGCAGGCTGGCTCAGAGCTCGTGGAGCTAAGAGTAGAGAAACTATGGTGAAAATGGGTGAGAAAATCATGATTTAATATTACAAAAAATAGCCTACCACCCGGCACACTGTGAGGNNNNNNNNNNTCTGCATTTCTGACTATGACCCTTTCCTTTCGTCGCGTGCACTAATTATCTTTGACCTGACCATTCAATAGCACTCATAACAGCTTACTTTCCATGGAGTCGTTTGGCTGAAAAGGCACTGTCATAGGTGCTAGTCATTCGACT
>256857 NS=5 contig=separate
ATATGAAGAAATTCAATATTGTAAAATTAAAAAGCATTCACATTCAAGGCAAATGCAATGCGCTCTGTATATTCTTACATATTGCAATGTGTAGGTTGGAGTGGCCTATTTACTTTTCTGTCCAATATAGCTCTCTTCTANNNNNNNNNNTTTTTTGCAAAGTGTACAGATATCATAATATGCAAGCTGCATGCTTTATCGCTACTATAAGCATGCGGAGATGATGATTTTTTGTTGTTTTATGGAACCATTATTTCCACATACAGGGACATACATACTAAATACATGCGACT
>256858 NS=64 contig=separate
TAATGTCTCAGTACATAGCTCAATCATGTGAAATGCCTACACACTGGTTGCTGGCAAGGAGAATGTGGGCTTCTGGGAAACCAGTGTGTTTCTGACAATATTAAGTGGCATAATCAAGAAAAGGAAGGCCTCACATCTCANNNNNNNNNNTAGCCTGTTTGATCCAACAGGAAATAATAATGAGGACTTTCAGGTACAGATGGGCTTGGCAAGCACTTGGCACAGTACAGGTAATCAGGCATGAAAAAGAAGCCAAACTAAGTATGCCTCTGTGTGTGACTAGAACATTCGACT
>256859 NS=32 contig=separate
GTATGGACACATGAAGACATCATACGTTGCTGGGTAACCCAGGAGCAGATTGTGTTCCAAAATACTAACAGAAAGAAAGAGGAAAATACATGAAGAACTCTTCTGTAAATAGTAAACATATTAAACTTAGCTGAGTAACTNNNNNNNNNNCAATTCAAGGAGGAGAAATTAGGCAGGTTCAAGTTACATCCCTTAACTATAGAGGGGTATTTCAGGGATGCAAATTGCCTCATTCTTACTTAAACAAAGGGCACCACATTTGAAGATGGCAGAAGCTTGGTGGCACACTGGACT
>256860 NS=91 contig=separate
TTGTGAAGTAGTAGAGTTGGCATTCCTTGCCTCAGAAGCTATATTCAATACTCTGCCACCACACTGTCATTTCAGAGAGTACTCTAAGTGGGAGGAAGGACTAGTGCCTAGTATACTCAGCGAATTTCACACATTGAACCNNNNNNNNNNAATTCTGGTCATCAGTGATACCATCTACCTAGCATAGTGCATGAAATGGGTCATTATTTACATATAGACATAAGTGACTTTTGCATTGTGTTTTACTTCATGTTGAACTTTTAAATACAACATTAATATTTACAACATATGACT
>256861 NS=96 contig=separate
CTGTGATCCTAGCACGTGGGAAGCTGAGACAAAAAGATCACTAATTCAAAACCAGTCTGGGCATATATCCAAACTACACTCAAGTACACAACAAGGGCACTTGCTCAACCATGTTCATAGCAGCTTTATTCACAATAGCCAAAAGCTGNNGAAACAACCCAGACATCCCTCAGTTGAGGAAAGGATACAGAAATTGTGGTACATTTACACAATGGAATACTACTAAGCCATTAAAAACAAGGAAATCATGAAATCTGTAGGCAAATGGTGGGAACTGGAAAAGATCATCCGACT
>256862 NS=97 contig=overlapped:73
GTGTGTTCTCTCAACAGAGGTGACCTATTTTTCAAGGGCACTAGGCGAGCAGGATAGGAGCAGATGGCCTCCTCCCAGAGCTGGCTGCTGTTCCCCAGCACAGCAGCTTCCCAGGAGTGAGCCATCCAGCAAGTCTGTCACAATCCTGAGGGTTAAGGAGGGGATAAGACACTCATAGATAAGTCACATTGACGGGCACTGCCACCCGACT
>256863 NS=22 contig=overlapped:59
AAATGCTGTTGTGCTGAGGGTCTTCTGGGCTCCTGTTCTCCCACCTCTTACCGCAGCATTGGAACAGGCCAACTCTGCCCTCATTATTCCGGAGGGCAGCTAATGCAGGACACTTTCCCCTCAGTAGCTTTGTCAGGTTACAAGGTAACACATGTTCATAATTTGACAGTTGCCATCGGATGTCCTTCTTAGGCTGGTTTTAGTCTGCATCCTCAGCATCGGACT
>256864 NS=42 contig=overlapped:80
TGGTGCCTGGGTCTTCATGCGACACTGAGCAGGAGGAGGGAGGATGTTTAATGGAATGGTCAAGTATCCCTTTAAGTTGCAGATGTCTAATATAGTTCTTCAATATTTCTGTAAGACACACAGCTACTGTCACTGAAGTAATTGCAAGTGATAGAACAAATTCTATTTAAGCTTCACATGCCCCCTGAGTTGAAACACTTGACT
>256865 NS=3 contig=separate
CAGTGTACACCCCAGTCAGTGTCACTTTAGGAAATGCAGACAAGGATGGGAGTGCGGGGGCTGATATCTGAGACCTCCACCTGTCCCCCCCAGCATCCCATGATTGGAGGGAGTCCAACTCCTCCTTCAGCCTCAGTGAANNNNNNNNNNCCCTGGCTCTCCAAACCCATTACCTCCAGGGATAATTGTGTGAGTAATGTGCTGACCCTGTAGAGCTCTTCAGAGGCATTAGGTGATGAGGATGAGGTAGGGAGGGGAGGTTGCCCCTGGTTACCACCATGGCACACACGACT
>256866 NS=90 contig=separate
CGGTGGGAAGCATGATAGTGTGCAGGCAGACATGGTGCTGAAAAGGTAGCTGAGAGTTGTATATCTGGGTTGGGAGACAGAGACACTGGGCCTGGCTTGAGCATCTGAAACCTCAAAGCCCTCCAAGCCCAATCTCAGTGACACACGTCCTTCAGCAAGTCCGCAAGACCACACCTCCTAATACATTAGTGCCTTCCCTGATGACTAAGCATCTAAATCTATGAGCCTATGTCTGTCATTCCTATATCAACCATGACACACAGTAACACAGATTTTAGAAACGAATAATAGCATTCTTTGCACATGACT
>256867 NS=98 contig=separate
GAATGCTTTCGTCATTTTGTCTTGTGAGACAGGGTCTCAGGAAGGCCAGGCTGGCCTGGAGCTCCTGATTCTCCTACTTCTATCTCTCACATGCTTTCTTCTCTTTGAGGGAAGGTCTTTTTATGCTGTACAAACTGACCTGNNNNNNNNGAACTCACTAAGAAGGCCAGGGTGGCCTCCAGATCCTCCTGCCTCAGCCTCCTACACGCTCGGATTCCAGGTGGCCTCTGCAATTGTTCAAACCAGAAATCTTTAACTTTAGTGAGAGGCTTAAGAGGCCCAGAACATGAGACT
>256868 NS=85 contig=overlapped:100
GGATGCCCCTGCCAACTTCTCAGGGTTCTCCAAGAAGCGCTTGGAGAGGTGGAAGACCACGTCTGCAAAAGAGACGGGGAAATTTGAAGACACGGCAAAGGCTGACAGGGCTCGTGACGAGAGAGAAATGGAAGCCTACATCCTCCCCAAAGAAGAGACCAAAAAGAAGTTCAAGCACCCGACT
>256869 NS=49 contig=overlapped:16
ATATGTATGTATATTTGAAAATAACAAGGCTTTTGGGGGTGGGTGAGACAGGTTTCTCTGTGTAGCCCTGGCTGTCCTGGAACTTGCTCTGTAGACCATGAGTTTTAATAACAATTATTTCTTGTCCATTTCAGCAATTTTTTTGGAGCCAAAACAAGATCTGTGTATTTATTTCTTTGAAAGCACCACTTGCTGACTGTCGTTTTGATGCCATGAGATGATTTGCCTTTTCAATCCAGTGGGTTTTCCTGGGAGCTTGCATTTGACT
>256870 NS=22 contig=separate
AAGTGAGAGTAAAGAAAGGTCCCAGGACTGCAGATTGCTGTTAACACGGGAAATCCTTCAGACACGTTGGAAGCAACTCATTAGCACTCAGGGGATCACTCACCCAGGAGAGATGCCCAGGGATGCCATCCTATCAGTGGNNNNNNNNNNTGGTGGTGGGGTCAGACCAGGTGATGGAAAGGAACTTTCTGGCACAAGTGTCTCTCTCAGGGTGTATGACTGCTATCTCTTCCCTGGGTCTGTGGCTCCCTGGGCAGGGACGGCGTTCTGTTTATTCCTGGTCCCACTCGACT
>256871 NS=93 contig=overlapped:5
ACATGTTCTGCTGAATAAATGGTGAAATGGTGTAACTGTTAGGGAGAAAATGCTGTCCAGTCAAAATGCTTTACTGTTAAACTATAAAAACCTTATTGAAGTCAGTTTCAGAACACTGCCCATTTTCAGCTTAGAGCTTGTATTATATTTCAGAAAAAGGAACCTGGAGGTGTGTTAACATAAAAGAAATGTCATCTGTGAAATCCCTGAATTAGCTGGGCTCTTCTGGGAAGTGACTTATGCTCAGATTTCAGTCAAGTATCTATCGCTCACATGACT
>256872 NS=28 contig=separate
ATATGCCCTTTCTCTACTTCCCTGATAGGGGAGGTTCTCCTCACCCTTCTATATGAACCTAGCTTATCAGGTCTCATCAACACTAGCTGCATCATCTTCCTCTGCAGCCAGATTCTCAGGGCATTATTCTTCTTGTGTTTNNNNNNNNNNTGCTTCCCAGAACTCTGAAGGGAGGGAGAATTCAGTAGGAAAATCCCATTTAGAGCTGGGTGTTATAAGGTCTCTCTCTGCATTTTATAGTACTGTGGGTCTCTATATACAATCCCATGTGATGCAGAAGGAATCATCTGACT
>256873 NS=82 contig=overlapped:7
TCATGCCACCAGGGTCAGCTCTCCAGATCTGCTGGTGGGAGCATCTCTCAGGCACACACACCACTGCCACGCACAGCTCTACTGGGCTATACAGTTGTGAGTTTTCTTATATTTGACTGGGTTTTGGTAATAGTGTATTTAATCAAAATAAAGTATGATGAATTTGGACTTATTTAGCTATGGAATGTGTTTTAATTAAATATCTTCTAGGATAATAATGCTACAAATGGGAGTAAAATAATGTGGAGAAAGAAGATGGTTCCAGAGCCATTGGACT
>256874 NS=74 contig=separate
ACATGAATACATGATCAACAGTCAATGTAGGAAACGAATGGAGCTATGACCTTCCATTCCTAAAGCACATGAAGAACCGAGGCAAACTGGCCTTAATGATTTTAGATATTTTGATGGCCTAGATTTTAAAAGTCTACTCTNNNNNNNNNNTACTCTTTAAAGCAGAGAAGTTTCCTGACTAATAAAAGATAAAAAAGAACCTTCCTAACAAAGATGGAAGACAACTAATTACCCAACATAGCTCTTTTAGATTTGGAAGATGCACTGAGACCAAAGGAAAGTGCCCACTCGACT
>256875 NS=107 contig=separate
CGGTGTTTCTCAGTAGAATGCTAACTTTCTGTCTAAGAAATGTCTAACTTAAGTCATTAACATTTTAAATGAAGTTATTATGCATCCCATTTCGTTATTTCGACATCCCATTTAAGCTGGGTGTTTTAAAGCAGTCCAGTNNNNNNNNNNTATAATGTAGCGCAAATGAATATACATGGTATTTATGTTCTAACTCTGGGGAAATAAATAATGAATCTGTCTAATAAGAATAATCGGAGATTTCACAAGTTGATTAAGTTGCACACAGCCTATGAACTAAAGAAGCACTGGACT
>256876 NS=93 contig=separate
ATATGACTCTCATCGCCATTTCTTTCAATTGAGTATCCCTCCAGTTACTGCCTGGACTGATTAGTGTGTTGACACAAAATATGGGAAGGGAGAACCTCAGCTGAAGAAATGCCTCCTCCAGTCTGTGGGGCATTTCCTTGATTAATGATTGTCCTGATCACTGTGTCTGGTGCTGCTGCTGGCCGGTGCTCAAGGGATGTATAAGAAAGCAGGCTGAGCAAGCTATGGAAACAGTCCATCAGGCAGCATTTCTCCATGGTCTCTGCTTCCATTCCTAACTTACCTCACCTGACT
>256877 NS=78 contig=separate
AAGTGGTTGGTTGTTTTGTTTGTCTCACTCATTTATTTTTGGTTTGGTTTTGGTAGAATATAATTTTAAAAATCTTTGCCAAGACAGATCTCAAGAAGCTTTCTTCCTGTGGTTTCTTCTGGAAGCTTTGCCATCTCAGGCNNNNNNNNNTTTGCGCATAGAGTGAGATAAAAATCCAATTTCATTCTTTTCAGTGTGGTTATCTAGTTTTCCCAATACCTTTTAAAGACACTGTCATTCCCTCACTGTGGATTCTTGGCACCCTTGTTGAAGGGAGTTTGAACCCACAGGACT
>256878 NS=55 contig=separate
CTATGGACACCTGACTTTTTATTTTTAAAAAGCCAGATATGCATAACGGAAAAAAGATAGAATCTTCGACAAATGGTGCCCATAAAACCGAATGGTTGCAAGTAGAAGAATCCAAATAGATCCATTCTTATCACCTTGCANNNNNNNNNNCGACCTCAACATAACACCAGATACACTAAAAAAGGAAGTGGTTAATAGTCTTGAAGTTGTCAGCACAGGAAAAGACTTCCTGCTCAGAACACTGATAGCACAGACACTCAGATCAACAGTTAATATATGTGACCTCATGAGACT
>256879 NS=75 contig=separate
ATATGGAAATAGGATATGAGTAGCTTCTGTCTGGGACTTCTTCGGAAGCCAGTGTGTTCTTCTGATATGCAGACCTCTCTAGGCAAGCTACAAAGGCAACTTTCCATGCTAGAGAGCCCTGCCAAAAGTTTAATACTATTGAAATGTGAATGCCATGAGGCAGATGGTGACAGACCCATTTTAAGAGCTTTCTAGTGAAGCCTGGTTCGGGGGAGGAGGGATTGGAGACATGGCTCAGTCAACAGCACTGACTGCTCTTCCAGAGGACTGGTGTTTGACTCCCAGCACCCGACT
>256880 NS=93 contig=overlapped:118
CAGTGGGATGTATGAGGTAGAACCTTCCTGAAAGCCTTGTCCTCAATAGCCATCTTTTGGGAAAAGATCTGCAAAAGCACATGGTACATTCCCAGTCTCTCAACTTCCCAGGTTAGTGTCCTCCACACGGTCTACCCCTGATTAGCCCCATGCCTTGCATATGACT
>256881 NS=69 contig=separate
GTGTGCCTGCATCCATGTTTGTCGGGACATCAGAGGTCAACTTCAGGTACTTTTACTCTGAGCTGCCTCCCACTTTACGGACAGAGTCTCCCACTGATCTGGAACTAGCAAATAGTCTAGGTTAGCTGGCCAGTAGCCTCNNNNNNNNNNCCTCAGCTACCCAGTTATGGAATTACAGGCATGTGCCACCCTCCCTGGCTTAACTTGTGGGTACTGGTAATTGAACTTAGGTCTTCATACTTGGGTGGCACACACTTTACTTACTGAGCCATCTCTCCTATGTCACATAAGACT
>256882 NS=19 contig=separate
CAATGCCACAAGTCTCTTACTGGTGTCAGAGCATTTTACTTTAGGAACTTTGATGATGCTCAGTGCTGTTTCTGGCCTACCTCACAGCAACTTGTAAGTCACTGATTTCCCCAGCTTATGCGTACCTAAAATTTTTTCAANNNNNNNNNNCTTATATGCCTTTTGTACATGGAGGCCAGAGTGGGTGTCAGATATCCTGGAAATAAAATTACAGGAAGTTGTGAGCCACTATGTGAGTTCTGAGACTCTACTTCAATACCTCTAGAAAAGTGGTACTATTATATGCATTTGACT
>256883 NS=94 contig=overlapped:22
ATATGGTGCTCCTTTGGGCAAGCTGCCTGTGTGAGAATTCCGTTTTCCCAGGTAATCAAAGGAAAGGGTGAGTTTCTACACTGTGATTTACCTTCAGAGTTTATGGACATTGCGTTTTTTTCCCTGTTCACTTGGATAATCAGTTGAATTACAGATGTCCTCAGTTAGACGTCATGTTTACTCTGTAAAATGAGGCACTGCTTCTAGCACGGCCGAGTTTATTTTAGTAGGTATTACCCGAGCCCTTATTAAACACACGACT
>256884 NS=46 contig=separate
GCGTGCCTCAACCCCAGGCTTTTTCACATAGGCTCCAGGAGCAACTCGGGTCTTCACGTGTGCGTGCTAAGCACTTTCGTAGCTGCGCTGCCGCCAGCATCACTGCTGAGCACGCTCAGGTCGGGGAAGGCCTGTAGGCTNNNNNNNNNNTTCCAACCTGGGGTGGTCTGGAAGACACTGGGAAGGAGCCATTGTGTAGATGGGCTTCAAAGACAAACTGGTTTAGATGTGCGAATGTGGAGTCTGTGGGAGAATCTTAGAGCACGGCTCCCAGCATGCAGTGTGCACCTGACT
>256885 NS=91 contig=separate
CTGTGTAGTTTGACATGCTCCTTCAGGTGCTTTTTAAAGTTGAAGGACTTCCCACAGGCCGGCTCGGGGCAGCAGAATGACTTCTGGTGGATGTGCTGGTACTTCTTATGGTGCTACGGAGCGGGGAACGAGAGAGAGGANNNNNNNNNNTTCCCAGGGAGACTGACAGGAGCCGGGTGAGCAGGCAGGCTCCTCCTCCACCCTCGTCTCCCCGCCACAGTCCCATCATCGTCTGGCCTCACCTGTGCCCCCGGATGCCCACCCCCTCACTTCCTTGCACACCATCACTGGACT
>256886 NS=96 contig=separate
CTATGTGTTATTCAGATATAGTGTTTTGGTATCTGTTTGAGGTATCAGTTACAGAGAAAGATTTGAAGTAAAATGTTTTTCTAGGAAGGTGTGATTCTAAGTTTTGAGTTTACATATTTTGAAGTTATGTTATTGGGTACATAGATNNNNATTTAGAATCTTCTTTTCCCTTCCCCAAGACAGGGTTTTTCTGTGTAGCCTCGGCTGTCCTGGACTCACTTTGTAGACCAGGCTTGCCTTGAATTCACAGAGATTCACCTGCGTTTCTCTCCCTAACACTGGGATCACAGGACT
>256887 NS=48 contig=separate
GGGTGACAGATCTGAAATCATCATGAAGGCATGGAGAAGGAAGAAGAAAATCGTATTTGTTTGTTCGTGGTCTTCATAATAAACATTTACCTGGTACTAAGAAAATGCAGAGCCATGTGATCGACACAGGATCACTACAGNNNNNNNNNNTTAGAGTTGGGGACACTGAGACCCAGAGAGGTAAAATAACCGACAGATGGTGGGGAGCTAGATAAAGAAGAAATGAAGATTCAAATTCAGGTCTGCCATCAAAAGTAGCCAAATTGCTCCATGCTACATCTTCCTCATGAGACT
>256888 NS=78 contig=separate
GGGTGCAAAGAACTGAACCTGGGTCCTCTGCAAGAGCAACGAGTGGCCTTAACCTGTGAGCCAACTCAACTCTCCAGCCTCTCAGCTAGCTTTTTTATGCAGCCCAGACCCACCTGCCTAGGTATGGTGCTGCCCACAGTGGGCTAGACCTCCTATATCAATCATCAATCAGAACAATGCCCCATAGACATAACCACATACCAATCTAATTGAAGCAATTCCTCACCTGAGGTTCCCTTTTCCCAAGTGACAAGTTGACAGTAAAAACTAAGCCAACTAACCTCCCATCAGACT
>256889 NS=16 contig=separate
TTGTGGGTAGAAGGTTTTGGGCCTGGGTTGGTGTCCCATTCCCTCCATTGCAATTTTTGCTGGGTTACAGTGATGTCTGTTTCAGATTCTTTATGCCCCATTGCTAGGAGTCTTAGCTAGAGTCATCCCCATAGATTCTTNNNNNNNNNNTTTTAGCTGGTCCCAGAGTTATCTCCACCCCCCCATTCCAGTTGTCTTTCCCAATACTCTCTCCATCTCTACCCCCCACCAGTTCCTTTTATTCCTATATCTATCACCTCCCCTACCCTGTCCCCTCCCTCCATCCACCCGACT
>256890 NS=20 contig=separate
ATGTGTACAGTCAGGTCTATATGCATGTCAAGAGAGGCTGCAACCTGAAAGACAGTGATTAGCACACATAAACTAGAGAAAGAATTTCAGACAAAGCAGGAAGCATAATTAATGGCTTCAATAGGAAAACAAAAGTAATCNNNNNNNNNNCCGCAGATGCTATCACATCTACAAACAATTTTTTTTTGTTTTTTTCTTTTTTTTTTAATTTTTCTTTATTTTATGTGTATCAGTGTGAAGGTGTCAAATCTCTTAGAATTGGGGTTACAGACAGTTGTGAGCTGCCATATGACT
>256891 NS=69 contig=overlapped:10
CAGTGAAACTGTAGGACAGACCTTAGTCTAAGTGACTGAAATAAGTGCTGACTGCCTCTGTCTCTCACCGAGTTATCTACAAGTCATATGAACGGTCTAGGATCTAGAGTCTTCCTTTCAAATTACTGGTGCAGAGACAAATAATACATTAGCTATAAAAGTTATCATTATAATTGCATAAAATAAATATGCAGAAGCAAACTGGACACTGCCAAGGGGAGTGTGTCGGCCCAGCATTTACAGTATGCCGAGAAACAATGCTGATCACTAGACT
>256892 NS=93 contig=separate
CAGTGCTGGCCTTCCAGGCGTGTGCTGCTGAGCATGGCTTTTCATGTGGGTTCTGGGCATTAGGATTCAGCTCTTCAAGCATGTACAGCAAGTGTATTTCCCTCTGAGTCTTCTCCCCAGGCCCAACCTTTTTTTTTTTTTTNNNNNNNNNNGACTTGGTCTCACATAGCCTAGTTTGACCTAGACTGACTTTGAACTCCTCACCCTCTGCCTCCACTCCTCAAATGCTGGGATTAGCGGCATGTGCCACCACACGCAGCTACTGAAAGTGTGTTTTGAAGGTGCTACACAAGACT
>256893 NS=66 contig=overlapped:81
AAATGTATTTGCCTTTGTGTGGACAAATAAATGACATGATCAGAGTGAGCTGATGGGCACCTGCTGTCCCTCAGCTGCTGCAGAACATGCCTGAGGGAATTCGGTCTTCTGCTTCAAAACACACACACACAGTACCTGATAGGAGAAATTTCACATTTTCCCAATGACATTAACTAATTCAAACCAGGAATGAACACCGGACT
>256894 NS=81 contig=separate
TGGTGGCAGTGTGTGGCACTCTTGCATGGTGAACAGGAAGCAGAGAGAGAGGGATATAGAAAGATGACAGGGCAGGAGTATCATTGCCAGGGATATATTTTTAGTGGCCCACTTCCTCTAAATAGGTCCTTCTTTCACCCNNNNNNNNNNCAACCCATGAAGCCATTCATTGGCCCTCATGATCTAGTATCAGGAGAAAGTTCACAGATACATCCAAGGGCGGGATTCTGTAATTTCTTAGGCAACTATTAATCCAGTCAAGTTGACAGCCAAGATTAACGACTTCACTGGACT
>256895 NS=77 contig=separate
TCGTGTTGTAATTTCTTCTCCAAGTTACTTTCTCTGCAGGCTACTATGCAATTTACATGTGTGGTTCCCTCCCAAAGTCCTGGAGGAGCCTTCTCTTGCTGCTCACTTCTCAGGGAGAAGCTGAAGTTTCAAATCCTTGCAACTGAGTTCTTCCTGAAAAACTGAGACTAATCAACACTCCTCTCTCCCACATTGCAACGCCTAAGGCCTTCCTAGCATACCTAGGCAATCAGTACAGACTACAAGAAGCAGATTTGACTGTTCCCCATTCAGAACAAAAAGGTTCACTTGACT
>256896 NS=73 contig=overlapped:31
CTGTGGGGAGGGTCAGGGGACGGTCAGTGTGTGTAGCCTCCGGGCAAGGCAGGGTACCAGGCAGGCGTGCCAGGCTGTGTTCTAGTTCTGTGTGCCAGTCCAGCAGGAGTATGTTTAAATTAGTGAAAAGATAACCTTCTCCCCAAAGGTTCATCACTTCTTAACGGTATCGGGCTTTTTACACATCCCACTGTTCACCTTGATCTCAGGTTAAGATTTCATGATAGATCTGAGCGTGGTGGTGCACACGACT
>256897 NS=123 contig=separate
TGATGCCATACATAGTCACTGTGAGGTGATAGACAGTCTTTATAAGGGCATACATAGTCACACTGTAAGGTCATACATACTCTGTATGAGGACATACATAGTAACTGTGAGGGCATACATAGTCATTATGTATGAGGACANNNNNNNNNNTGAGGGCATACATAGTCATTATGTATGAGGACATACAATCATTGTGAGTGCATACATTGTCATTATGTGTGCAAACAGTCATTATGAGGATGTACATATACATTGTTATTTCATACGTAGTCATATAAAGACATACACAGGACT
>256898 NS=93 contig=separate
ACATGTAAGTTTATGTTTATGTCCAGGAGGAAAGTTGGATTCTAGGTTTTGTTGTTTGTTGTTTGTTTTTTGTTTTTAATCAATGGGAAAACATAATTTTTGACATTTTGGTTGTTAACCGTAGCTTTTAGCAGCTGAATNNNNNNNNNNAAACTGATCTGATAATAAACTTTCTTAGTTCTTTGACATGCCTGGGAAAATCAGCTAACCATAGGTCCCAGAGGCCTGTTAGTTAACAGAAACTCTGTGAGGAGGGACACGTTTGCTTAGGCTTCTGTGTATGCTCATGTGACT
>256899 NS=78 contig=overlapped:7
ACATGTACCTATGTACACATGCCAGAATGAAATGGAACCAGGCTAAAGGGCCTTCTGTCAGGGCGTTTGATGAGAAGGATTGACCCCACTTTCCACATATAATCAAGAGGGAACACCTGCTCCAGTAACCGAGCGCCTTTGCCAGGTGCTGTCCCTTTCCATGCCCGACTCTACAGTAGTCACTCCCTCTTAGATCAGAGAGCTGAGGAGGACAGGTAGGGCCTCTGCTGGCTACTGGGCCTTTAACATGGTGCTTTCCCCTATTCATCATGAGACT
>256900 NS=103 contig=overlapped:21
ATATGTGTATATAGGTTCATGTATGTATGTGTCCGTACACCAGAAAATGACACTGGGTATTTCCCTTGTTCTCTCTCTACTTTCCTGAGGTGGGGCCTCTCCTTCTACCTAAGGGCTAGCCATTTGACAATCTAGACACCCTGTTTGTCCTGTGGATTCCCTCTCTCTTCCTCCTGAGTCCAGGGATTACAGCGGGTCTGCCATGCTCACCTAGCTTTTGATCTGAGCGATAAAGATTGCAGCTCCAGTCCTGACATGTGACT
>256901 NS=2 contig=separate
TCATGAGGTCCCATTTATTGGTTGTTCTTTTAGAGCCTGTGCTGTTGGTGTTCTGTTCAGGAAGTTGTCTCCTCTACCAATGAGTTCAAGGGTATTCCCCACTTTTTACTCTAACCAATTTAATGAGTCTAGTTTTATGTNNNNNNNNNNTGTGCAGGGTGATAAGTATGGATGTATTTTCATTTTTCTACATATAGACATCCATTTAGACCAGCACCATTTGTTGAAGATGTTACCTTTTCTCCATTGTGTGGTTTTGGCCTCTTTGTCAAATATCAGGTGTCCATAAG
>256902 NS=120 contig=overlapped:10
ATATGAATTACCTTAACAGTGATGATGGTTTTCCAAACTATCCTACCAAAAAAGAAATGTTTAATTTAAACCATGAAGTCTGATTGAACAAACAGAGCTTGGTGGGTAGAACGTGAGTGTTTGACATGAGTACTTTAATAACAATTGTCTTCTTGACAACAGTCTCACAACAGTACTCCTCTAAGCTTTCTTCTGGATATTGATTTAGGTTTTCTGTATAAATCCTGCTGAGTCAGCCTAACAAGACTGCTACCTTAGATCTGAGCATGGGACT
>256903 NS=64 contig=separate
ATGTGATAGGTGTGGAGCCCCTGAAAACGGTCCCCAGCTTATCACTGTCACTTGCTCCCGCTGCTTCTTACTCCTTCCTTCCTTTCCCTCCTGTGACAAGCCTGAGCTGACTTTACATCAAGCCTCCCCCAATCACCAAANNNNNNNNNNAACTGCCCAGAGCTACTCCCAGGGCCGCTGAAGGGAAGGGAAGGCAAGGCCTGGAAAATTGCCTTTCCCCTCCTGAGAAGGAGCAGGTCTTACCCGGTCTGGGTCAGAACAAAGGCGTGAAGGATTGGGGCGATCACCGGACT
>256904 NS=103 contig=separate
AAATGGTAGAAATGGTGATGACGTCTCAGAAGGCACTGGAGTACGCTACTCATAGGAAACAAGAACATCCTGTGACAGAATGATGGGAATCTTGGCAGGCTTGTGATCTGCAGTTTTCTGAGGTATGGAATTTGTAAACTGCAGNNNNNNTGTACATTTAGATAAGGAGATGTCCAAGGGAAGGCACAACATAGTTTTTCTTTGTCTCAACAGGGGAGAAAAAGAGGAGGAAGGCTTAGTTTTAGCAATATATGAAAATATTATTTTGAAACAGCTACTTTCTTTCACTGGACT
>256905 NS=99 contig=separate
CCATGGATCTACTCCAGGCCTGGAAAACGTGTGATGGATGAATAGTGTGAGTTTTGCCAGGAACACTTAACAATCATCAGGGGAATTCTTCGGCCTTTAAGCTTAATCTAAAGAAAAAAGACACTAATTTAAGAGACATTTTCCCTATTCAAATAAAGTAATGCAGTTATAATGCACAAAACTTTAAATAGGTGCATTTTTGAGGTGATAATGCTGCTGACTATAAATATAAGTAGGTAACTATAACCAGTGCGTCAAACCCTCAGTTTCACATGTGCACACTATCACGGGACT
>256906 NS=126 contig=separate
GTGTGACCATGCCTGGGAAAGTTGACTGGTTCAGAGCTGTCAGCAGCTCAGAAAAGCAGGCCCCATTGAAACTAAACATGCTCGGGTCCATCCTCTTAAGTTTGAACAGACATCCTAACTGTTCGGGTAAATTCAGAGGCCNNNNNNNNNNTAACCAAGGCTTAAACATAAGCAATCCTTTCTTTGCAGACAGGATCTTGACAAACTGTCCAGGCAGGCCTGCGGCTCCTAAGCTCAGATGATCCAGCTGTTTCAGCCCTCTCAACTGGGTCTACTATGGTATGTGCACCAGACT
>256907 NS=105 contig=overlapped:17
TTATGCACTCTCCTACTCCAAACATCCAGTGTAAAACTAAGCACCCAGTTGGAGTTGGTGCTCAGTGAGTCTTAGAGGAAAGGGGCAAGTGGCCAAAGCGAACAGAAATCTCAAGACTACAAAAGCCTGTGATTTAAGAGTTAGCCATGTGCTGGGCGGGGCGGCTCCTGTCTTTGAGCCATCCGACT
>256908 NS=88 contig=separate
ACATGTGTATATGTATGTATTTATGTATGTTTGTGTTTGTGCGTGTCTGTGTGTATATATATGAGTGTGTATGTTTATATGAATGTATGTAGTATGTGTGCAGTTGGTGTGTTCATGTTTGCTGTATGAGTATATGTATTNNNNNNNNNNTGTGTCTGTTTGTAGTTGTATGTGTGGTGTGTCTGTGTTTGTGCGTGTATTGTGTCTATATTTGTGTACGTGTGTAGCAGCTACTATCTGAGCAATAGATAAGCTTGTTTCTTTAGTTTTTTGGTTTGTTTGTTTCATAAGACT
>256909 NS=25 contig=separate
CTGTGAGTGTAGGCGAGACCCGGTAGCCCCCACTTCCATCTTTGCTAACATTTCCTTGTTGCTCCTCCCTCCACTGCCCTGGTTAGGATGAGGGAATCAATAAAACCAGCTTTGAGAGAGGAAGGAGCAGCCTTCAGGCTNNNNNNNNNNCCCAAACACTAAATTTGTAGTATTGACTTTATCAGCATTGTCCTCCTGGAGGTTGCTCTTAATTAGCTCAGGAGAAGGCTGGGGAAGGGAACTGTGACCGTCACCTTCAGTACCGAGAGATCTGGCCAGGGAAGACATCCGACT
>256910 NS=16 contig=separate
GGATGTTTTTATAATTTGCTCCTGAAACTTTTACTGGATTTCACCTGTTTCATGACATCATTCTGCCTCTTAGACAATCAGTACCTGAGAGAATCTTGGGGTTTCAATGGTGATGAGCAAACCAACTTTCCTTAGTGTCCNNNNNNNNNNGAAAACCATTAATGCTTTATCTCATCCATTTATTCAGCCCACACCTTTAGTCCTGTTTACCTCTATGACAATGTCAAGTAGGAAATGAAATTTTAACGTTTATTTAATTGGAAATTTTCCTAAGTAGGGAAGCTTCATAGGACT
>256911 NS=4 contig=separate
GCGTGCATATGAGCTATGTAATTCTGTATTTGGATATTAGAGTAAAGCTTACGTCTTAGTGTCAGCAACAATTCATTACTGCTTTTTTCTGTGTTTCTGAAAAATTGTAATAGTTTCTTACATTCTTGATATTTTCAACTNNNNNNNNNNTTAGTACATGAAAATAACTTTGATTATGTAATATTCTTGATATAGATTTAACAACTTGATACACTCATGACATTGGCTCCCATGTTGCAGCAGCCATGAGTGTAGCCATGTTTCTAAAGTTCATCTGCTGTTTTCACACGAC
>256912 NS=85 contig=overlapped:120
CCATGGCAGACATCACTAATCCATCCGGCATTTGTTGCTATAGCCTGGTGATGCCTTACAATCTCTAACCACACAGTGCTCTAGGCAGCCACTGCCAATGGATCAGAGACAATACACCATTCCTCCACCTAATGCAGACATGTAGCATGACAGAAGTCATGCGACT
>256913 NS=16 contig=separate
AGATGTATACACAGCAAGAAGGGCTCATGCTACATTACTTGGTCTTCCATCAAAGAGGCAAAAGAGACAAATAGTTAAAAGCAAGCCTGCACAATACAGAATTAGCCCTGGAGCCCACTGATTAAGTCAAATCACTTGCCNNNNNNNNNNACACACACTCCTTAGGGACAGTAAACTTTGTCTTACCTTCCTATGACTCAGACACTCATGAGAACTGCTTAGAAAAATCTCTCTTCTGTCTAATGAAGCCTATAAGCTCTTCAGTTTGTCCCCAGGATAGTGTTTCATGTGACT
>256914 NS=101 contig=overlapped:25
ATATGGCAGAGTATTGCAAGCATTGATGACTACAGGTATAGAATGGGAGTCTTGAGCTGGTGACACCTAGACCGTGGTGGAATACCACAGCTCCTAGCCACAGGTTAGTGATGATGAAGAAAGCACCAATGTCTACAATGGTATCAAAGGGTGTGAAGAGATAGACTACATAGACCCTTTGCTCGGGTTGAACAAAAACATCAGCTGCAATTGGAGACTAACCTAAACCTGAATTTCTTTCTAGAGCTGACACTAGACT
>256915 NS=51 contig=separate
ATGTGTGAGCATGCTACAGAACATGTGGAGGCCAGAGAACAACTTTCAGTAGTCAGTTCTCTCCTAACACTTTGTTAGCTCCAGGGATAGAATTCAGGTCATCAAATTATGTCCCCAGCCCAGAAATATATATTTCTTAANNNNNNNNNNGTACTTGGGAAGTGGATACATCAAGATAAATCGTGAATTCCAAGAAAGCTTGGAATATATGACACTGTCTCAAAATTAAATAGGAAGTATTCTTGTGAATACTATTTCTGCTGCTACTAGAAAGGGCAAGCAAAACATTTGACT
>256916 NS=124 contig=separate
GCATGATGGCCTAAGTAGAAGGCAGAATGTCAGTACTCGAAGATAAAGTAGACGAATTACATCACACAGGCAAAAAATATATCTATGAAAAAATACAGGAAAGGAATATTCAAGGTATATGGGAGAGAAGCTAGACCAAATCTNNNNNNNNNNTTCTAATTATAAGCGTAGATGAAGAATAATCCTAGCAATGGCATAGACCAGATCTTTAACAAAGTCATGGAAGAAAACTCCCCCAAACTGGAAAAGATCTAAGAGGGCTATGCACTCTAGTTCTCTTTCTAAGAGCATCTGACT
>256917 NS=47 contig=separate
ATGTGAGTGATCATACTGCAACTTATTTTTTCATTCAGGTAATATCTGGCCCGTTGACAGCTACTTGTATCACTCTTTTGATGGGAACATAGCATCCCATCATTTGAGCACTGTTTGATAAAAAGTTGTCATTTCTCAGANNNNNNNNNNCATCCTTGATATGAGTCGTTTTGCTTGTGAACACACACCTCTACAGAAGTGAATGGAGGGACTGCAGAGATGGCTCAGCGGGTAACACTATACGTTGCACAAGCATAAGAACTAGTATCCAAAACCCAGAATCCGCATGAGACT
>256918 NS=116 contig=overlapped:16
CCATGTGAAAGATGGGCAAAGTTAGTACCCATCATCCCTGAAGTAGGGAGGTGGAGACGTGAGGGTGCCTGATGCTTGCTGCAAGTCAGTCTACCAAAAGGAGCAAGCTGCAGACTGAGTGAGCACTCCTGTCTCAAAAGGTAAGGTGGCTGGACCACAAGAAGGTTCAAAGAGTAAAAGGACTTCCACAAACATCTACTGACCCAGGTTCCATCCACAGAACCCACAAGGGACAAGGACGACCAGAGTGTAATCCTCTGACATCCGACT
>256919 NS=95 contig=separate
GCATGGATTCAGACATTATCACTGTTGGTACAACAGGAGCCTTGCAGAAAAGGAACTCTGGGGCTGACTCTGCCCCTCCCCCAGGACCAGAATGCAAGGGCTCTGGGGGAACTGGCTACATATCAGAAGTGTGAGTCCTTTNNNNNNNNNNTTTTGGAGATTTTCTGAGAAGCAGAGACACCCAAACAGACAGGGCTCACCTCAGAAATGTCATCTGAAGGAGAGCTTATCTAAAACGGTTCCCTCTTGAAGGCTTTGTTACCACGAGAGGCAGCCAGGCAGCAGCCACCCGACT
>256920 NS=119 contig=overlapped:99
GGGTGGAGGGTGACATTTTTCCCTCCTTGGGAGCGCTGGTGTGTGGTGCAGAGGATAATCTCGCTCATGACTTAACGACCCACTGGCTTAACAACCCACTGGTTGAAAGCAGCCCGGAAGCAGCAGTTGGCAGGGACTTGCTGCGGGTTTCCTGTTTTCCTCGAAGAGACTGTGCCCACAGGACT
>256921 NS=10 contig=separate
AGATGGAGAAAACAAAATATTCCATGACAAAACTAAATTTACACAATATCTACACAGCAAACCATCCCTACAGAAGATACTAGAAGGAAAACTCCAATCCAATGAAAACAAATTCACCGAAGAAAACAAGGCATACAGATNNNNNNNNNNCCATTACAAAAGGAACTAACATGCATTGGTCATTATTATCTATCAATATCAATGGACTCAACTCACCAATAAAAATACACAGGCTAACAGATTGGTTAAGGAAACAGGATCCAACATTCTGTTGCATCCAAGAAACACACGACT
>256922 NS=125 contig=separate
TAATGGTATTAATTAACTGCTGGGGGAAGACAACTCATGGCCCATCCATCTCTTAAAGCTCTCAACACTGTCAGCTTTGGAGAACTGAGAGTCTAATGCTTGAACGCTGGTGGATGTCGTCAAGCATAGAAAGTGATATANNNNNNNNNNTGGTTAGTCTTAAATGTCAGCTTGACGTAATCTCAAATCACCTGGGAAAAGGGTCCTAACTGAGAAATTTCCTAAGTCACGTTGGCCTCTAGCTGTGTCTACGAGGGACTGTTCTGGTTGATGAGTGATCAAAACCATTAGACT
>256923 NS=51 contig=separate
TTATGTCATGGTTTCGGGCACTCACTTGTGAATGGGCCTTAAGTGCAACCAAAGCACTGTCAGCCCACAGGGAAACTCCTGCAGGGCTGCAGTGCGGCTATCTTTTTCCTAACCACCTGCAGGTGTGGCCTGGGCTCCAGNNNNNNNNNNCAGAGCCAGTCAAGGATCACTGAAGGCCAAACCGTCGCCCCCTGAATATCTGGCTTATGTATTCCTGGCAGGCTTAGGTTTACTCTTCTTAGAAAAGGTTCCGAGCACTTCTTGGAAAAGAAAGACGTGTTGCTCATGCATATGACT
>256924 NS=29 contig=overlapped:75
GCATGCATACATACATACAAGCACACATGGGTTATAAAAAAATACAGAGTGCTGCAGACATAGTTCAGAGGTTAAGAGTGCTGGCTGCTCTCCCAGAGTTTCTGGGTTCAATTCCTAGCAACCACATGGCAGCTCACAACCATCTGTAACTCCAGTTCCAGGGGCTCTGACACTCTCTCTTGGCTTCCACAGGCACCAGACATGCGACT
>256925 NS=90 contig=overlapped:24
GTGTGACGATCAGAGTTCAAATCCCCACAAGTCAAATAAAGTTGGGTTTGACTGCACACATCTGCAATCCCAGTGCTTCTATTGAAAGATGGACACAAAGACAGAAAAATACTAGGAAGCTCACAGACCAGCTAGCCCAGAACACACAGTACCAAACCAAGACATTCTGCCTTCAATGAGGTAGAAGTAAAGGACCAATCCTGAGATCGTCCTCTGACCTATACATACATACATACATACATACATACATACACAAGACT
>256926 NS=48 contig=overlapped:25
GGATGCTCTTCCTTACACAGGTTTTGTCTCCAGGCCACCTTCAAGTGAGTAATTTTGAATCTCCCGACTCCTTTACCAGCTGACCTGTCCCTTGGTGGGTTTAGGAAAGTCTAGAAATAATCTTCAAACACAAGAATCAGGCCTGGTTCTTTAAACCTATGAAGAACCCATGATGGGAGGTCAGAGGCCTTAAGAGGAAACCTACTACTGTTATTTTGCCAAAGTGCTCATAATGCCAAACTATCTTCTACATCCGACT
>256927 NS=22 contig=separate
ACATGCCAAATCTTCCTACCAAGGCTCAGGAATCATTGTGAAAGAGTTGTCAGCAATGATGATAAAGACAGAGAAGGTGAATTGTCTACAAGGAAACAATATTTTCAGGATATAACATGATTTTTACACATATGAAAATANNNNNNNNNNTCTAGAATGAGAAGGAAAGTTGGGCATGAAAGTCTACCAGTAGCTGAGGAGCTATCAGTGATTGTTAACTTCTGTCCTACGACTAGCTAATCTTCTTAGTCCTGGAAAATGCAAAAAGCTCTAGTGGATGGCTCACACTCGACT
>256928 NS=97 contig=overlapped:5
AAATGGACACGTCCCTCCTGGCTTTTCTGCAGAGCCACTGGATGTTGTGGGTCGTGTGATGCAGTATGTCAATGGAGCAGCCACAACACACCAGCTGCCAGTGGCCGAAGCCATGTTGACCTGCAGGCATAAGTTGTAAGGAGTTTTCTTTGAAACAGATTGGGAAGGTTAGAGAAACCTTGAGTCCTCTCATTTTTCTTACTTCCCTTTTCCACAATTCCATTTTCTGTCAGAGAGGCTCTAGAGGGTATACATGTCTTTTACAGCCTCCATGCGACT
>256929 NS=88 contig=overlapped:99
TTGTGGGTGGAGACAGAAGGACCACTGGGGTTTCACTGGCAACCAGCCTGGCTTCAGGTTCAACGAGAGACCCCGTCTCAAGGGAATAAAATGGAGAGCGCTCTAGCAGGGCACCTGACGCTCTCCCCTGGCCTTACTGTGCGGGCACATGCATCTCCACCTCCGCACGCACATACCACACGACT
>256930 NS=31 contig=separate
TGGTGGAAGTGTGGTTGTCTGTGCAACCTTGGCTGTTGGCTTCCTTCTTGGTTGAAGCAGGAGCTTTTGCTGTTTCCCTGTGTAGGGAATCTGCCAGGTTTGTTGCCCTCAAGTATTCCGGGGTTCTCTTGTTATTACCTNNNNNNNNNNAATCCAAACTCAGGTCCCCCTACTTATACATGCATTAATTCACTGAGCCATCTCCCCTGTCTCTGGTCAACATTTCTCAGGAAAGCATTCCTTTTAGGGTGGATCAAATCTAGGGCTTAATGAGGACTGGGGTTTCACAGGACT
>256931 NS=74 contig=separate
CTGTGTTTGCTTGTGTTTATTTTTCCCATTAATGTTGTCTGACATCTTCTAGAACTTATAGTGGGTAAACATTTTTCCACCTGTGCATGGTTTGGGAATGATAGCAAGGGTATCCCTGATGTTAATCTTTTAGCATTTCTGTATATTGCNGTACTGAAGCTGTCTGACAGAGTTTCCCCATATAGATTCCACATAGAGTAGACACTGAGTGTTCAGAAACAGACTGTGTTAGAAGCCTACCCCTTAGAACACAAAAATCCTTAACTACTCTGCTTTCTTTCTTACCACTTGACT
>256932 NS=83 contig=separate
TGGTGACCATGGCAGTACTATAGAACTTCCCATCAGATACTTTGACTATCAGCATGTAGTGATCTTTGGAGAGATTATTATTTTTTATGGTGAGCACTCCAGTATTTGGGTCCATTAGAAAATGATCCACACTCCCTTCCATGAGGCTATCAGTTCAGGGGGTACCTCAGAGTCAGGGTCTGTAGCACTCACCTTCAGAACCTCCACACCAACATAGGTGGGGAGAAGTAAGACGGATTCAAACACAGCCTGAGTGAACACAGGTGGATTATCATTCACATCTGTCACCTGACT
>256933 NS=57 contig=separate
TAGTGCTATGGTTTGCCATGCTCCTCTCTCACCAACCCAAATGTTGCCATTGTAACGGTATTAAGAGGTGAGTCTGTTGTAGGCTGTTCTTACCCAAGAGACCAAGGAGACCCAGAGGAGCTCTTTATGAATCTGAAGTTNNNNNNNNNNGCCAGGGACACAAACTTTTGTAACTAACGAGTCCAAACAGGCATCCTGAGCTGAGTGAGCAGGTACCTCCCACTGACAAAGCTGTGATTGCTTTTAGCAAGCATGACAGGATATAAACCTTTAACAAGAACAGAGCACAGGACT
>256934 NS=110 contig=overlapped:6
GCATGGCTTGGGGCAGCAGCTCTGACAAACGTTGGGGAATGTGGACAGGAGGGGCCTGTTCTGTTGCAGAAAGGTGCAGCTCAAGGAGCCCCTGCTGCGCTGTCTCCCCAGCCGTGCACGACAGGCCGCCAGAGCTGCTAACCTCCAACGTGGGCTCTCAGATGAGAACCCACAGCTGGATTCTCATTTCAGAGGCTGCCTCACACCAGACACACCCCACCAGGCAGGCTCTGGCTGTATGTTGGCCTAGGTTTTCAGCCTAGTGTAAACACGAGACT
>256935 NS=54 contig=separate
ACGTGCACACACACAAACAAACACACAAACAAAAAACCAATTAGACCTTGTTGCAACATCCACAGGCAGTTTTAACTTCTCTTATTTTAAATGTAATCTAATGTGGGACAGGAGAGGGAGGGCTGTATAGCAACCAGTCANNNNNNNNNNGGTCCATAGCTCCGTGGCAAGCAGTTGGGATTTTGTCAGAAATGTGAAGGGATGCTGTGAAGATCAAGGACTGGAACAGCCTTTACAGGTTTCTGTGTGTGTGGCTGGCAGCTGGGGTATCCAGACCTGTCGAGTCATTAGACT
>256936 NS=17 contig=separate
ACATGGGATGGATCACAATGCAGCTCCAGTCTGATGCTGTCTTCTGGCCTCTATGAGCATTGTAGTCTTTGTGCAGAAACCCACACTCAACAGACATTTATACACTGAAGTTAAAAAGCAATTAAATAAAAACTGAGCTTNNNNNNNNNNTGACCTAGTGGGACTATTGAAACACATTTTCCTGTGGTGTTCTTTGAAGAGTGAGACAGATCAGAGGGGTCAGGGAATGGAATGGGTAAATTAAGGTCTCTGGTCACAGTAGGTCCTCATTAGATGACATTTCCCCATCTGACT
>256937 NS=122 contig=separate
TGGTGGAATCCTAGGAGCATCCTGTTCTTCTCTTCGTCCCCTGCCATCACCTGCCTACCATGTGATAAGGACTCTCCTCCACCGCATGGTCCCGCCATGATGCTGTTCTGCCTCACCATAGAACCAAAATCAAGTGGACCCAAGAATAATACGTCTCAGAAACCAAGAGCTACGCCTGCCCATAACCCTCTTATACTTTGCCACAGTGATAAGAAAAGTAACTGATGCACAATTTGTCATCATTCTCCTCAGTTAACATTATTTTTAAACATTTTGTCCTGTATGCATTGGACT
>256938 NS=70 contig=separate
ATATGTAATGAATTTCACACAAATATCCTTGTGGTATGCTACACAAAGATATAAAATTATGAATTCTTAAAATATGCCTGGACTTCATAATTAAGAACTTCTGAAAATGCTGATGTGAACTTCTAAGTTTATGATAGGTTNNNNNNNNNNGGATGCACCTGAAAGGAAGTGACACAAAATACAGAAATAAGTCAGACTTACTAGCAAAGAAACTTTACCAATATCAAAAGGTTCTGAATGAAGGTATTCCCCAGAATTGACTGGGTCAGCAGCTTACGTTTTCTTCATTGGACT
>256939 NS=89
AAATGCTAGGTGAGCACGGCGGGAAGTCAGAGCTCTGAGTTTGATTAAGGAACCTTACATCCTGAATAAGACGGAAGCATGATAAAGGATTATTCCCAACATCAGCCTGGCACACACACATACACACACACATACACACA
>256940 NS=6 contig=overlapped:59
CGATGGCCTCGTGCCTGGAGAAAGAGGTGCACAGAGAGGCTCTCCACTCCTTCTCCAGCGGCCTCCACGGGGTCAGCGGGTCAGCGGCTTTTAAGCAGAGCAACTGCAGCCCCCTTTGTAGACCAGGGGCCACGGGGCAAGAAGAAGGACAGGAAGCTTACTTTTGAAGCAAATAAGTTCATTTCACTTAAGAAACTGAAGTTCAATAGCAACGCCACTTGACT
>256941 NS=74 contig=overlapped:12
GCATGTGTTCGTCTCACCTCCTCTAAAGGATGATGAGAACCTAGTGCCATCTTGTCAGTTATACTGCTCCTCGGTGGAGCTGATATTTCCAGTTTTTCTATTTGGAAGATGAAAATTTCATTGATAAAAAAAGTCAGATTTATTTCTTTTTCTCAATTTTTTCCCTCTATCAAAAATGTCCAGTACCCCATATTTGTCAAAAATGGCAAAATACCATATAACACTTACACTAAACTTAAGAAAACCATGCAGACATGGTGGGGCACACGACT
>256942 NS=113 contig=overlapped:113
AAATGTTTAGATTCATATCTACATCCTTTTAATGCATTGCCCAGCCAAAGTAAAGTGGAAAAACTAACAAATCAGAAACAAAATGTACATGGTGACCTGTTCTGTGTGAGTATTTGTACCTGTTCCTAAAGGACTCCTGAGGGTCAGAACAGCGGTGGCAGTCACGGGACT
>256943 NS=76 contig=overlapped:101
GGATGAACAAAGAAAACAAAATTGGCAATACCTATGTCTAGAGAGGCTACTGAACAAGCTGACTGCTAACAGAGCCAGTGAAGAGTGAAGTGCTGGAGCCATCAGGGAAGAGGCCTAACATGGACAAAAGGAGACTCTGGGATTCTGCCTAGGTAGATGCGCCTCAAAGCACAGCACAAGACT
>256944 NS=59 contig=separate
GTGTGGGTCAAAAGTGTCTGCTCCCCACCTTATCCCAGCCTTAGCCCTTGCTTCACTGGGAGGAAGGAATTGGACACCTTCCAGGTTTGTGATGGGTTATGGTCGCAGTTTGGTTTCCATTCCTTGCAACCAGAAAGGCCNNNNNNNNNNGTTATAGCTGGAACTAAGTACGTTGGTACTAAATAAATGTGTTTTTTTTTTTTTCCTGAACTATCTGGAGATTAGTTTTATTTTTAATTTTTTGAGTATATGAGTGGTCCAAGATCTGAAAGGATGTATACACACCACGTGACT
>256945 NS=125 contig=separate
CAATGTGGCCAGGTGTTCTGTCATATACCTATAATCCCAGCACTCTGAAGATGGAGGCGGCAGGATTGCAGGTGCAAAGCCAGATTGGACTATATATTGAGATTGTCTCAATGAAGCAAAGCAGAGCAGAGCAGAAGTTAATNNNNNNNNCAGAGAGGAACTATTCTCGATAGAAATGGACTAAGGGAACAAGATAACCAAACAATATAGATGATAAAGGACATTTATCATGTATTGGTGGAAACTGTATATTGATTATAGTTATGATATCTGTGTATTGGAGGACATCTGACT
>256946 NS=46 contig=separate
ATGTGCTCACGTGTGCAAATACACAGAGGCCAGAGGACATCAGGCATCCAGCTCTGACACTCTGTCTTAGACACTTGAGACAGCATCTCTGAAATCCTCCTTTCTCATCCAGCTTCGGGGTTACAGGCATGATCCACCACNNNNNNNNNNCGAGCTTCTTAAACTTGGCTTCTGGGGTCTTGGGTCTTCATATTCGCACAGCGAGCGCTCTTACCCTCTGAGCCATTTGCCCAGCTCTGCACCACAAACTCTCCTCAAGGACAGCGTCGATGCCTTCCTCGCCACCACATGACT
>256947 NS=36 contig=separate
ACGTGTGAGACCTTCTCCTCCTACTGGGTAGCCTCATCCAGTCTTGATGTGAAAGTATGTTCCTGGTCTTATTATAGCTTCTTATGCCATGTTTGGTTGATGTCCCTAGGAGGCCTGCTCTTTTCTGAGGGGAGGTGAAGATNNNNNNNNGGGGAAACTGGTAAGAATGTAAAATATGAGAGAAGAATAGGGGGAAAGGGGAGGAAAAAAGGAAAAAGAAACAAACCATTACGGGATTCTAAGCAGGTCCAGCCACGGAGTAAATGGGAAGAATTCATGCGACT
>256948 NS=21 contig=separate
TGATGTGACGGCTGACTGCTACATCATAGTTTCTTCTGGACAGGACAGGGATAATTCTCTCACTATGTTTGCTTGCACAAGAGGTGAAAATACCACACCTATCAACACAGCAACAGGAATGAAGGCAAGTTTTACATAGCNNNNNNNNNNATTTGTTTATTTTTTTAGCTGGGGAAAAAGAGCTGGATAATATTCCAGTTCTAAATGGTCAGCCTTTAAATACATGGAAAGAAGGGCAACCTTTTTACACTCAATATGTGTCTGTGATATGATATTCATATATATCATGCGACT
>256949 NS=2 contig=overlapped:122
CTATGCTATGTGCACACACACACACACACACGTAATTTTAAACGAAGGTTTTAAAACCTAAACTTAACCCAGCACCCATTTTCAACATGGCAAATGAGGCCATAAGGTCCGGTGTATAGGCCTGGCCATGCACCTCACCATCAGCCAAGCAGCACCCGACT
>256950 NS=56 contig=overlapped:100
ACATGAACAGTGAGACCACATGCCTCCTCCAAAGGCTAGCCACACTCTTCCAATAGGCCCTGAAAAAAAAGCAAGAAGCAGAAGAAAACTACTTTAAAATAGCAATCATAAATTGGTTCAAGGACCTTAAAGAAAATATTAATAAATGCTTTAATGAGTACCATGAAAACACAGACATTTGACT
>256951 NS=93 contig=separate
TCATGTGGAGTACATTTTAAGAATTCCCTCCTCAACAATGTTGTGTTTTCAACACTGATTGTGTTGAGCAGGCAGTCTCAAATCCAGTTTCTTTTTACTTCATTACTTGTCCCATTGATCTGGCCATTACCAGTGAATTCNNNNNNNNNNCGGGTGTCAGTGTGGGCCCATGTGTTTTCCATGCTTGTTGGTGATGGTCATTCTCATTTCCATTTTTAATCTTGTTAATAGCCCTATGGCTAGACTACTTTCCCTGACATATACACACACAGAAAACACATATGCACACATGAC
>256952 NS=91 contig=overlapped:22
GGATGAATTTCCTGGGCCCACAGGTACCAGGGCAAAGGAGAACTGGCGCCATCTACCCTTCCGAAGTGTTTTAGTTACTGGATCAGTGGAAAAAGTAATATTAATAAAACAAGCTGTCTCTGACATTTAGTACACATGTATAAATCTGTTGTTTTCAGCCTGCCTCAGAGGCACACTATTTAGAGTGTCACATACAGAATGGTGATGGCTTGTACTTTTGTTTTACAGTTTAGACCTAAGGTGTAAGGGACTACACTTGACT
>256953 NS=118 contig=separate
ATATGCTTTTGCCTTCTAGTACTGACCCCAGGAATAATTAATCAATCTGGGTGGAACCTATCATGGAATATTCCAGAAAACCAGTAAAAACCAAAGGGACTTCTGAATGCCCAGTAAGGGGAAAGCACCATTTAATTGACNNNNNNNNNNTCACTTCAGAATGCTGTCTGGCTGTTATGCTAAACTGGAAATGAATCTATTATATTGTTTAAGGAATCTCCCAGCCCACCCTGAGCACATCTCATGAGGAAGGGAGTAGGGCCCAACACATAAACAGGAGTTATGCATGGGACT
>256954 NS=52 contig=overlapped:29
CTATGTATGATTTTTCAGCAAGCTAAGACTAGCAGGCCATTTATGACAATTTATAGTGTACATTGAACCTGGTATGAAAAGACAGAAGTCAAGTCTCTCATGTCAGGTCAGGAACGAGGATGTCAGTTCTCACAGTCCTGCTACTCTGCGCTGGTGTGGAGATACTTGCCAGGACAGTAAGTGCTGACAAATAAATGAGCAAATAAACGCATGGCCAATTTATTTATTTATAGATAAGTTCAACAACATGAGACT
>256955 NS=81 contig=overlapped:24
TCATGGGTGTAAGGTGAAATCTTAGGGTCGTTTTGATTTGCATTTCCCTGTAGCCCATGGCAGTTCAGTATTCAAGTGGGTTCCATTGTAATAGGAACAGGGACTGTCTCTGACATGAACTAATTGGCCTGCTCTTTAATTACCTCCCCTTGAGGGGGAAGCAGCATTACCAGTCCACAGAAGAAGACACTGCAGCTACTCCTGATGAGACCTAATTGACTAGGATCAGAAGGAAGAAAAAGAAGACCTCCCATATGACT
>256956 NS=71 contig=separate
GTATGGTGCGTAGACTGACCTTAGAGGTCAGCGCACGTGATGTCTCCACATGCCCGAATCCAAATGCCGGGTCACTGTGACTGGCGAATTATCACTGCTGCTGTTAACTGTAATCACTTTGTCGGTGGATGATGTCTGCAGAGNNNNNNNCTTCTCCGTGTGGAATCTCTTCTTTCCCTTTTTAAGTGATAAATAGTTTGATGGTAGATAGTAGAGAACACGGAAAATCCCGTTTCTTACTTCCTGCTCACTTGTTAGTGGTGGCATCTCTGGGGATTCTTTCTGCACTAGACT
>256957 NS=95 contig=overlapped:114
GTATGCATCATTTGATCAAGAATCTTGGTGTCAAAACTGACTACAAAACTACAGTACGCTACGCGAAAGGCTGAGGAAGGGCTTCCCCCATTTTCTTTACTTTACTTAGGTAGGGTCTTGCTGTGTAGCTCAAGCCTGGACTCACTGTCCTCTTGGCTCAGCATCCGACT
>256958 NS=82 contig=separate
AGATGGTTGTGGAATAAATGAATGTGGAGTTAGTGAAATGGAAAAGACTAATGCTACTTGATCCTTAGCATTGTTATAGTTACATATTCTAAGTGACACCAGTAGTTGGCTGTGGGGCATGTAGGTTGAGTGACCCAGGANNNNNNNNNNGGTGAGAGATTTGTCCAAACCCCAAAAATCTCATTTTGAGACCGTTAGGAGTAGGGCTGCTATCTCCTTCTGTGCCTGCATGCCCCAGGGCTTGTAGGCTGGCAGCCCTAACTCTCAAGGTAGTCAAGTAGCTGGCACCTGACT
>256959 NS=84 contig=overlapped:99
TGGTGCCCCAGCCTGTCTGATGCTTTTCAGTTCTCAGTGCAAAGGCCTGGTTTATAAAATATGAGCAGCTGGGCTGTCTTGTAGAGACCTATGCAAAGTAGTCAATAAATGAGAAAGTAAATAACCAGGGTACTGGGTTGTGAGAGAATCCAGGTTAAATCTAGAGCCAAAAATGTCATCAGACT
>256960 NS=124 contig=separate
CAATGTCGAGGTTAGAAAATTCAGCCCCAAAGCCTAGTGAGCACAAAAGCTTCTACAAAGCACAAGCCTCAGTTTCTCATCTATAAACTGGATTTAATAATGTCTATATAAAATACCCCAACAGAACAGCCATGAAGAAGNNNNNNNNNNAAGAGACCCATGACTTCAGCTTCTGTTCCCAGTGGTCAAAATCCAAAATGGCAGCCATTTTCCTCTAAAAGTGTCTACTGGTGAATTACTAGATGTGAACAGACACACACACCCTTTCCTCCTGCCTGTTCTCCTCATTGGACT
>256961 NS=120 contig=separate
AGGTGTAATTCTCAAAATTAGATGGTGCTGGAAGGAGGACCATTCTCAGCTACACAGTGCAGCCAAGAGGGCTAGCCTTAGTTACACAGTGATTTTGAGATAGTCTAGACTAGATGAAATCCTGTCACCAAGGAAAAATGTAAAANNNNNGAAAGGAAGGAGAAAAGGAGAAGCTAAAAAAAAAAACCCAAAGGAAGTCTATCAAATAATAAAACAAATTTTCTCTGATCAAGAATAGGTGTAGTTTCATATCTCAAGTACCACTAAAAAGTAAAAAAATAAAAACATCAGACT
>256962 NS=105 contig=overlapped:22
CCATGTTGAGTTGACTTCTGTTGCTTGATGGTCCCTTTGTTCCGTTACATCTTCACCAGCTGTTTTTGATGATTTCCTTTCTCATCAAAAACATTCCTAAGCTGTCCTGGAACTTTCACTGTAGACTGACCTTGAACCCAAAGATCTACATGCTCTGTCTCCTGTGTGCTAGGAATAAAGGCTAAAGGTGTGTACCAACATACCTGGACTTAAGTTTTTCTTTAGTTCCTTTTTACAAGATCTTTATAAGCATCACCAGACT
>256963 NS=62 contig=separate
GGGTGGGACTCTGGGAACTTGGCGCTTGGCTGAAGCTTTTGGAAATGTTGTCCTAATGGCTCACCCCTTTTCTCTTTTCCCCTGGGAGAAAGAAAACCAAGAGCTGAATTATCAAATTAACTATGACCTTTACTACCATTNNNNNNNNNNCAGGCCTACATCTGCTGGATGGAAACAGCCATAGTCTCTGCTTCGAATCTCCCACGGCTCCTTGCTTCTCCCATGCTAAGCCTTAACTCTCTATTATGACATTAGTCCTGTGCACCTCTGACTCCTCTGCTACCCCACAGGACT
>256964 NS=121 contig=separate
TCATGTTTCAGAAATTCAAATTTTATTTGTTAGCCTACTCTGAAAATTATTCTGCTTTAAAGACTATGCAGGCTTACGTATATGATTAGCTGAGCCTCAAGGTGTGATTTTATTTAGAAAAATAAAATAGAAGACAGCAANNNNNNNNNNGTACCTCAATAGTTGAACATTTTTGATTTGTTATTTGCAGAATACAGATGGCCTTTATGGACCACCTCAGAAGGCAGGCTTGCTACAGAAGGAATGCTGACCAAACACACAAGTTCTATGCTTGATCAGACATTTCATCAGACT
>256965 NS=39 contig=overlapped:76
GGATGGGTCCCACACTCATACCTTATCTGTCAATGGGGACCAAGTTGGGGGCAGGAAGAACAGAAGCTTTTTCCTAACCAGAGACAAATGCTTTACCAAGAAGAACATAGGATTCCGAAAGATGTTTAAACTGATGTGAGTGAGGCATTTGGCCAGGCTGGCAAGAAAAAGATGTAACACACGTGTTCCTTCAAAACACACATGCGACT
>256966 NS=6 contig=separate
ATGTGCAGCACCACAAATGGCTTGGCTTTACCTTTAACAGGGAGATGGGAAATGCCCAAGTACCAGCGATGGGGAGGGCAGCCCTGTCCTGTGTGCTCCCTCGATCATGTCACACCCACAAGCATCACCTCTGAATGACTNNNNNNNNNNGGAATGAAACAGAAATGTTGAATCGGGGAGGGCTTGAGTCAAGCACACCTCTTCCTTCTGTAGTGTTCTCAGCCGTAAGTGGCACCTAACACAGTCTCATCTACCAAGCAGAGACCGTGTTCAGAGAAAAAGTCACATGCGACT
>256967 NS=44 contig=overlapped:7
AAATGATCAGTTTCAAGAGGTCCCATTTATTAATTGTTGATCTTAGAGCCTGAGTTGTTGGTGTTCTGTTCAGGAAGTTGCCTCCTGTGCCAGTGAGTTCCAGGCTTTTCCCCATTTAATCTCCTGCATATTTTGTGTATGGGATACAAATATGGATCAATTTGCATTTTCTATATGTAAACAACCAGTTAGACCAGCACCATTTGTTGAAGATAATGTTTTTTTTTCCATTGCATGGTTTTTGCTCCTTTGTCAAAAATGAGGTGAGCATAGGACT
>256968 NS=13 contig=overlapped:30
AGGTGTCATCCACCCAAAGAGCATCAGACCCGACCGATACCTTTTTCTCAGAGGCGGGACCTGGGGCATCAACCCGCATGCAACCAGACATGCTCTTCTCTGAGTCCAAAGTGGCTGACCCTGAGTGCAGTGCTTAGCCTCGCATCCTGAGCGTAACATTTTAGCTTTTTATGGTATCCAACCATGCTTGGGGAGAATGTCCTGCTTCAATGGCTGTAAAGGCCTGAATGATCATGGCTGCATCACACTGGACT
>256969 NS=89 contig=separate
ATGTGCATGTGTGAATGTATGCATGTGTGCCTTCATGTGTCTATTTGAGAGTCAGAAAGGAGTGAGTGAGAGAACATAGCGGGAGGATTTCGTTATATTTCAGGTTCATGGGCTTTATCATTAGGTTCTCATGGTGTTAGNNNNNNNNNNTTTGGTCAGTGGCTGTGGGTGAATTGAGATTGAACCAGTTTCTTGTTAGTTTTTATTGTCTTTCTTATTTGAGGCAGGGTCTCACTATGCAGGTCTAGGTAGAATTTTCTATGTAGACCAGGCTGACTTAAAACTCACAGGACT
>256970 NS=109 contig=separate
CAATGTGTGTCATCTCCGAATGTTTACTCCTCTATCTGTTGAGACTTCAAAAGGAAATGGATTGTCTATTCTTGGAACCCTTTGCCTCCTACTGGGTTACCTCACCAAGCCTTGATGTGAGAGTTTGTGTGTAGTTTTACNNNNNNNNNNTAAGGAAGGCCTTCTGTTTTCTGAACGGAAATGGAAAAGGAGTGGATCTGGGGCAGAGGGGAGGAGAAAGAGGCAAGGAGAAGTGGAGGGAGGAGAAACTACAGCTGGGATATATTAAAAACAAACAAACAAAAGCATTAGACT
>256971 NS=44 contig=overlapped:21
ACATGGTGGCTCCCAGTCATCCATCCAGAGCTACAGGGGACCTGGACTTTCTTCTGGCCTCTGTAGGCATCAGGCAAAACACTCACGCACATAAAATAAGGCTTTTGTAAAAATTTTTTCGTGTGTGTGTGTGTGTGTGTGTGTTTTCCCTGCATGCATGTCTGTACATCCATCCTGTGCATGCAGCGCTTGCAGGGACCAGAAGAAGGCATCAGATGCTTTTGGGTCTGGAGTCACAGATGGTTGTGAACTGCCATGTGACT
>256972 NS=34 contig=overlapped:7
CCATGCCTTTCTCACTGGCCACTATGAGATGACCGGCTTTGGTTTTCTGTGTCTTCCCTACCACAATGCTGTGTCGCACTACATCCCACAAACAGAGCAGCTAATTGATAATGCACTGAAAACTTAAGCCCAAACCTATCTTGATTTGTACAGCTCTTTTCATTTCAAAATGCTCCTTTACATTCATGAATTAATTTGATCCCCATGTCTCTCCTGTAAGGTGGCATAAACGTTCCTGCTAGATTTCATTCTTTTGGTCAGATAAATGCACTGGACT
>256973 NS=60 contig=separate
CTATGTTCCCCACACTCACTAACTTCTGTTTACAGCCAACTCCCGCCATTTTATCCTTTGCTGCCACTGATGTACCCAGCGTGCTGTCCAGAATGTGGCCTTTGGGGGCTCTTCCACGTTGGTTCTGTGCCTGCAGACTGNNNNNNNNNNTCGCGCTTTCTGGGTTTGCCCCCACTTGTTCCATCTCACGGCCCGCCATTCTATGAGGAGAACAGGTGCGAAGTGTGGAACTGATGAAGGTGATGTGAGGGGCTGTGGGGAGCCGTCCATTCCCCCACCTGGCTGCACGCGACT
>256974 NS=42 contig=separate
TTATGGTTTTGCTCTGTATTATGTTCTGCTGTGTTCGCAGTCACAGTGGTCACAAACTCCTGATCCTCCTGGCTCCATCTCCAAAGTGCTAACATTACAGGGGTGTGCTCCTCTTCCAGCTATTGGCAAGATCTGACCTCNNNNNNNNNNACATGGCCAACAAGAGCTGTGCATATGTACACTCAGTGTCTGTTAGGATGTAACCTACTCACAGAAAGACATGACATCACCTTTTCCACCCCTCCAACTCTGGTTAGTTTTGAGCACATCAGGTCCTGTGAATTCCATGAGACT
>256975 NS=111 contig=overlapped:12
TTGTGTTCTCGTTCACAAAGTAAGAAAGCGTTTGTATGCTTGATAACATCTCAAATTGTCCTTTAGTCTTCACGCGTGATTCAGGGACATACTACTTAAGGACACAAGTTGGGTATTTCTTTTACTCTATTGGGTATTTCACTTATTTTCATTTGTTTAAATATAAACTGCTGGAAAATGCTTTACGCACACTTGCGTTGTAGTGTGGAATTGCAGATGTTCTCAGATGCATGTTGATAAGGCTATTAGGACTTTTATGTACTCATCAGACT
>256976 NS=75 contig=overlapped:96
CTGTGACCTTCAAAGGCTGATCCTAGTGACATATTTCTGCCAGCCAGGTTTTCGCTTTTAGGGATGGTCCCACAGTCTCCCAAAAATAACACCACCCACTGGGAGAACGCTGTTTAAAACATGAGCCTGTGAGGGACAGTTCTGCATTCAAGAGCAGTGCCCCTTACTAAGTGAGAGCTCACCTGACT
>256977 NS=80 contig=overlapped:120
AGGTGCCTCCTTGAATAGGCCCTAAACTCCAGGTGTTCATAGACTCAGCAACTCTGAACCAGAGATTCCAATACATCCTTGGAGATCCCCTCAGCATCCCTAGAGCCTGAATAAAGGGTCTGGGTCAAGAGCCAGGAGGATGCGGTGAACTGAAACATCAGACT
>256978 NS=92 contig=overlapped:23
ATGTGGTCAGGTGTCTTGGCAGACACCCATCTCCCAACACCCAGGAGGCTGCAACAAGAAAAAGTCACATAGGCAGAGTTTATCTCTTTGTTTGGTTGGTTGGTTGGTTGGATGGTTGGTGTTTTGATTTTTTGAGACAGGGTTTCTCTATGTAGACCTGGCCATCCCGGAACTCACTCCGTAAACCATGCTGGCCTCAGATTCATAGATCCACCTGCTCCTGCCTCCCAAGTGCTAAGATTATTAGGTATGCACCAGACT
>256979 NS=76 contig=separate
GGGTGAGCCACAGAACAGAGTCTCTATACTAGGCTGCTCTGAGATTTCCTTCACCAATAAAATTATTCTAAATCTCTTTATCTTAGCCTCAGGTAGACTCTTCAGACACATTCTTCAACAAACTGTCACAAGAACAAACTTCAACATACTAAAAGGTTCCTCAGCACCATTCTCTTCCATTTTCCTACTAGTATGGTCCATTAAGCCCCATTTACATTCTACTGCTCTCCTAATCCAAAGTCCCCAAATCCACATTCCTCCAAACAAAAGCATGCTCCGGCCTATCACAGGACT
>256980 NS=19 contig=separate
TCATGTAGTTCCATTTACTGATTGTTGTTTTTAGAGCCTGTGCTGTTGGTGTTCTGTTCAAGTAGTTTCCCCCTGTACCAATGAGTTTCAATGTCTTACCCACTTTTTCTTCTAACTGATTTAGTGTATCTGGTTTATGTNNNNNNNNNNTTTGTGCAGGGTGATAAATATTCATCTATTTTCATTGTTCTGCATGTAGACAACCAGTTGGATCAGCATCATTTGTTGAAGATGCTGTCTCTTTTCCACTGAAGGTTTTGGCTTCTTTGTTAAAAATCAAATATCCATAGGACT
>256981 NS=121 contig=overlapped:12
CCATGGCCATCTCAAAGGCTCCATTGCTCAGCCCCAGGGGAGTGGCAGACTTTCCCTGAAGAGGCTCCGAGGGATGGCAGAGCTTTCCTAGAGTAAGAGACTAGGCCAACCAGTGTGTACAAAATCTGTAGCTTCCCTCTTCCTTTCATCAGAGCCTGAGACTAGTCCCCCACAGAGACCTCTTGTAAGAATAGCTAATCCCTTCCACTGTGCTGTACCCAGTAAACTCCCTGAGACTCCAAGTGGCTTGGTTGGTACCACTCCATCAGACT
>256982 NS=117 contig=overlapped:16
AAATGTACCATTCATTTGTTGATAGATATCTCGACTGTTTGCGATTTTAGGCTATTATGAATAGAGCAGCAGTGGACATGGAGAAGCAAATGTCTCTGCAGTAAGGTGTAGAAAACATTGAGTATATGCCCAAGAGTGGACAGCTAAAGTGTGACTCAGATCTACTCTCAGCTTCCTGAGGAACTAACACACTGATTTCCATAGAAGTTATGCAAATTTGCATTCCCACCAAGAATGAATAAATGTTCCTCTTTCCCTACATCCGACT
>256983 NS=67 contig=separate
AGATGCAGGAGTTGACTTCCTGGACACCAAGAGCAGGGCCGCGCCTATTGCTCACCCAGGCTTTCTGCGTAGGGCTACCCAGCAGCCCTTGAAGGGCACTATGACAGCACCACCCTGCAGCTGCCAGCGTTGGACCCTAGGACCCTGTTGCATCTCCAGCCTCCAGTGTGCACTGGTCTCCTGGCTCACAAGGGCCCGAACCTACATTTCCAGGGAACCCGACGCTCTCTTCTAGCCTCTGTGGGCACCAAACACACACGGCGCACATACAAACAAGCAGGCACACACATGACT
>256984 NS=18 contig=separate
CTGTGTATAAACAGACGCTTAAAAGGTGCCTGGAATGTCAACATCAGCAAAGGAACCCCATCTGTTGGGTCTCACAAAACATCCTGGTTAATAGACCTAAACACAGTACACAGGACTGTCTTCTGGCAGAGGCAGAAGTTNNNNNNNNNNACTTGTTAATTCCCCCTAAACAGCAAAGTCTCCATTTTTAAATTGTGAACATTTTTAAATGACGACAGTCAGAAGCTTAGAAACAGACGGGGAAAAGATATTTCTTGTACCTGGCAGGGGGCTAGAAAATGCTAGCACCTGACT
>256985 NS=117 contig=overlapped:101
ACATGTTTATATAGATACCCATAGTTGAATAATTCTCATTGCTCTTCTGCCTTTTTCACTGAGGCAGGGTCTTTCACTCAACCCAGAATCCACTAGCCAGTTTGATTTGGGGATTCCTTGTTTCTGCCTCCCAGGGCCGGATATACAGCGAGCCTCCGTGCCCGCTGCAGTCTTCATATGACT
>256986 NS=31 contig=separate
AAATGACATTTCAATTATTAACATCTATGCCCCAAACACAAAGGCACACAAATCTGTAAAACAACAACAACAAAAACACTACTACAGCAAAAAAATCACATAATGACCCTCACACACTGATAGTGAGAGAGTTCAATACCNNNNNNNNNNAGACAAAAATTAATACTGGAACAAATAGACATTATAATCCAAATGGATGTAACTGATATTTACACAACCTTTCACCCCAACATAAAAGAATATACCTTCTTCTCAGCACCTCATGAAACTTTCTCTAAAACTGACCACATGACT
>256987 NS=35 contig=separate
GTGTGGTCAGAGAGTCTCACTTACAGCACCTTGAGGTGTTCTTACCAGAGAGTGCAACTTAGGTAAAGCTGACACTTTTAACTTTGTGTGGAAAATAATTTCAGTATGGGGCAGAGTTGGAAGTTTTCAGTTTATCTTTTNNNNNNNNNNATCCCCTTGTACCTGCCTTCCACCCTTGCATCTCTCCTCCAAAAAGAGAAAAAGAAAAAGAAAGAAACTCTCATGTGTGTCACAGTGTGTGTCACAGTTTACCCTTTTGTTCACACATCTTTACTATCAATTATTCATTTGACT
>256988 NS=118 contig=overlapped:39
GTATGTTGTAGTAAGAACTTCCGCCCTGGAGAGGCCACCACCCCCTGGAACACTGGTGGTGGGTTCTAAGAGGCAGAGCAGGGACTGGGGCGTGTGGCATCGTTCTCCTCACTTTCCGTGCTCCACCCTGCCTGTGGGCATAGCTCAATGTACTGGAGCGTCTGTTGATACGTGCATCACACCACAGGGCTGTCTATTTGATTGAAGTTTCTTCTCAGAGCCTGTATCCCCCTACTCACAGGACT
>256989 NS=69 contig=separate
GGGTGGAAGTCTCCTCAGTGCCCTCTTCAGGGCTTCTCACCCATCTACAAGGGCTGGGAACTCTACCAGATGCCAGTCCTGTGTTAGGTGGCAGTGGGTGGACACCGGTCTGAAGACTTCCGTCCTCACAGTGTGGCAGCTGCCACTCCGTCCCGACTCCGGCCTTTGCACTGTGGCCAACGCTCTTACTCGCTCAACCCGCTTTCATTCTACTTCTTCGTGTCTGTCAATCTACAGTGCTTTGCTTCTGATTTCGCTTTAAACATCATGTATGCGGTGGATTTGCACGTGACT
>256990 NS=86 contig=overlapped:1
CTGTGAAGGTAGCACACACTCGCTGAGGCAGAAATCGTCCTTCAGAGGAGTGAGTTGGGAAAGGCTCCAGAAGCAGGATCTTCCGCAGCGTTTTGGGTCCTTGCGCCAGAATTTCCGGTGCCGAGGACCTCAGAATATGGAATCTTACACGCCCAATACTCTTTGAAGATACTATAGGGCTAGGAAGAGAAATCCAGGCAAACCAATTTCCAACTTCTCTTCATAGAGTCTTTTTAGAGTGGGTCTGAGCACCAGCCCTGCCTTCAGTCTCTGACACATGACT
>256991 NS=20 contig=overlapped:30
AGGTGTCATCCACCCAAAGAGCATCAGACCTGTCCGATACCTTTTTCTCAGAGGTGGGACCTGGGGCATCAACCCGCATGCAATCAGACATGCTCTTCTCTGGGTCGAAAGCTGCTGACCCTGAGTGCAGTGCTTAGCTTCGCATCCTGAGCGTATCATTTTAGATTTTTATGGTATCCAACCATGCTTGGGGAGAATGTCCTGCTTCAATGGCTGTAAAGGCCTGAATGATCATGGCTACATCACACTGGACT
>256992 NS=18 contig=separate
AGATGATAATCCCTCCTCTCTCCTCTGTCCTCAGTTCCTCCTCCCTCTCATCCAGCTCCTCTCAACATTAAGTATCACTTCATATAAACATCGAAATATTCCATGATTTATATTTCTTTCTAGCTTATAGCTCATTCCTCNNNNNNNNNNTTTTAGGTTTTTTTGAGACAAGAGTTTCTCTGTGTAGCCTTGGCTGTCCTGGACTTGCTCTGTAGACTAGGCTGGCCTTGAACTCATAGAGATCCACCTGCCTCTGCCTTCCCAAGTGCTGAGATTACAGTCGTGCACCAGACT
>256993 NS=84 contig=separate
ATATGGCAGCTCTCAACCTTCGGTAACTCCAGTTCTATGGACCCAGTGCCCTTTCTGACCCCGAGGAGCACCACAAACACACATGGTGCGAAGACATACACCTGTAAAACCTCATATACATTCTTAAAAAATCACCCCCANNNNNNNNNNTCCCAGTCCCAGCAATCTGGGCTGGGGTTTGTCTCCATGTTTACAGCCCAGTTCCTTCTCCACGAGGCCACATGACAGTAGCACACACAACACAAAGAAAGACTGTGGCTCTTGTCAGAACATGGAGTGGGGAAGCATGGGACT
>256994 NS=32 contig=overlapped:127
TCATGTGTACCCCTTTATGGAGAAGATGGTATGGTGCAGAGCAGATGTGTGACTTGCCCAAAACCACCTAGCTAACTAAGCAGAGGCATTAGACCGGACCCAAAGCGCTTGCTCTAAATCTGTTATTTATGCTGTAGTCAGAACAAACCATTCGACT
>256995 NS=4 contig=separate
TTGTGGTCATCACAGCTAAGAGAAGATTGCCACACATCCTCAGGCAGAGGCCAAAGCTTCTGCTGACCGGGGGGGGGGGGGGGGGGGGGGGGGGGGGGGGGGGGGGGGGGGGGGGGGGGGGGGGGGGGGGGGGGGGGGGGNNNNNNNNNNCCACCCCCCCCCAAAAAAAAAGAATCACTGAACTATAAACATCAGCACTGAGGTTCTGATTCCTGCTTCATGTGTTAACAATGACTTTGTTCAGCGTCACCCTCTGGTTCAAGAACACAGACCTACAAAGCTTGCATTAGACT
>256996 NS=92 contig=overlapped:8
CAGTGAAGGAGGGGAGAGATTTCAAAAAGATAGGTAGGTAGGTGTTTGGGGTTTTTTTGGTTGGTTGGTTTTTGAGACAGTATCTCAGAGTGTGTATGGCTCCACCTGGCCTAGAATTCACAGAGATCCACCACCTCTGCCTACCTCCCCAGTGCTGAGGTTAAAAGCACATAAGACCACGCCCCACTATTTTTAAGTTTAATATGAGTTTAAAATGAGTTTAATATGAGTTAACAGTAGGAGAATGTGAACATGCACAGCTTCGTTCACATGACT
>256997 NS=73 contig=separate
CTGTGGACAGCCAACAGGTAGTACATTTGGAGTGTACACTGTGAGAAATGCTAACAAGGGAAGACACCAGGTGAAATGCTCACTGCAGTCAGGGTGATGAATTTCCCTATCATCTCCAGCTGTCCTTGGACCATTTGACANNNNNNNNNNCTGTGTCCCCTAAGCAACCACTAATCTTCTATGTCTTAAGCCAGTGGCTTGTATTGCACACAAACTAAAGCACGAAGTGTGCCCTTTTGATCAGGCTCATTCCACTGCACATAACTATTGTGAGATTGATGGGAACACTAGACT
>256998 NS=18 contig=separate
ACATGCGATAATAAAATTTTTTCATTCCTTATTGCACTGGGATAATGTTTTTGGACGGTGATCGGCCATGTGTCATTAAAAATGAAAAAAGAGAAAACTCACTATTCCAGGTGAGAAATAATGTTGGTTAGATCAAAAATNNNNNNNNNNCAAAAATGTACAAAAGTAAGAAGAAATTAGGAAGATTCAAAAAGAGAATAGGTCATAAAACCATTATATTCACAAATTGGTTTAATAATGATACATAAATTCAGTTGGCCTCAGGGTGCACACCTTTAATGCCAGCACTTGACT
>256999 NS=15 contig=separate
AAGTGAACAGACAGAATGGCATCTCTGTCTCTTGGCCTCTGTCACTTTCTATCTTTGTTTCTGTAGGTGTCATGCTCTCTATTGCTGAATCTCTCTAGCTCTTTCTCTCTCTGTCAGTCTCCCTCTCTCTTCATTTCCACNNNNNNNNNNAAGATGACTATTTGCTGAGGTGATATTATGGATGGTCTCTGTTAAAATATCAGTAAGTTCCCAACAAAATGTTTTGCTTGAAGAGTTGTGTTGGTCAGGGAGCTTTTTCACAGTAAGTAATTCACTGACTGACTGCATATGACT
>257000 NS=113 contig=overlapped:9
TGATGTATATGGGGCTTTTGCTTTTCTTCGGCATTCTATTCTGCTTGTGTATTCTATTTATCTCCCATCAGTCCCTGTTGTCAATCAATATCATTAACAGAAGACCCTTAAGGAGAAACCTATTTCTTGTGGAAGAAATCAGCTCTGCCTGCCTCTGAAATCTCCCATTTCATCTGCTTTCTTTGGGACACAGGTCAGAGTTCTGAGCTGTAATTCTTTTGTAAATTTTTAAATTATGTGTATCTGTGTATGTGTGTGAGTATGTGCACATGACT
>257001 NS=71 contig=separate
ATATGCTTGCAGATGCCATATGTCCATACAAAATGCCCTCTTTGATCCCTGTCCACCTTATCTATCTAAGTGTGTTTCTGTGTGAGTATGTGCAGTAGCCTGCAGAGACTAGAACAGAGCATTAAATTCCCTAGGGCTGGNNNNNNNNNNACCTTCTCTCTGACCCCTGCCCCACACCTTATTGTTTTTTTAAACACTGTCTCTCCCTGAATCCAGGACTCAGGAGTTCAGTCCAATGAGCCAGCAACTGAGCTTCAGGGATCTTCTTATCTGTCCTGTGCCCCACACAAGACT
>257002 NS=40 contig=separate
ATGTGTTTTAACACTTGATTCCCAATTGATGGTATTTTGGGAGGCTGTGGGACCTTTAAGAAGTCGGGCGAAAATGGGTTGTTGAGGACCAGGATCCTCTGAACCTGATTCTGGCCTCAGCGCTCCCTGTGTTTTGCTTGNNNNNNNNNNCAAGCTCCTGCCACCATGGACTGTGTCTTCTTAAACTAGGGATTAGTTACTCTTCTTTTTCTTGACCAAGTCCCACACAAGAAGCAACTTAAGGGAGGAAGGGCGCCTTGGGCTCACAGTTTGAGGGATACAGTCCATCCGACT
>257003 NS=100 contig=separate
GTATGGGATTTAGATACATGGTTTTCGGTACAAGAGATTTGAGAAATGGAAATGGAAAAATCTAGAGTGTGGAGCTTCCTATAGCTGTGTTCTATAGAATAACAGAGATGACCGGTAGATGGTTTCAGAATCAAGGGAACNNNNNNNNNNCACTCATTGATCATCAAGTCTGTGGTATCCCCCACAGACTTATCTACCAGCAATCTGGTAGAAACATCTTCTCAGTTGAAGTTCCTGATTCCCAGATGACCCTGCTTGTGTCAGCCTGACAAAAACTACCTAGCACATCTGACT
>257004 NS=64 contig=overlapped:122
TGATGTCACCAGACACTAAAGTACAGCTCAAAGTTCTGTGCCCTCGACTGTAGAATCTTGACAATTGCCCTCGGATTTTAGGAGTGGAATAGGTGTATATGGCTATTATAGCCTTTTGTGCTTCTGAAAGTTGAGTGTCTGAGCTTCATCTGCCATCAGACT
>257005 NS=103 contig=overlapped:13
GTGTGTTCAAAAGGTTTCCAGGGGTGGGACTTTTGGCTGTTCACTAACGTTGCCTTCAGCTCCACAGAAAGGACAGGAGTGAATAGCAGGTGCTTACCTTCCAAGTTAACAGTTGTCATATTACACTGTAGACACTAGGCGTGAGAAGCAAAATAAAGAAAATGAAAGCAGGTACTTAAGAGACAACGGCTTTTATTTCAATATTTTTCAGTATTGAAAACACAATGATATAAGATGGACCATATTTGATGTGCATTTCTCTCACTTGACT
>257006 NS=90 contig=overlapped:18
ACATGGTGCTGAACACGGTTTTATTATGAGACAAGAGAAAGCCACTTGGTCGCTCCTAGTGCTTTCTGATGGCTCATATAACCTTTGCAGGTTCTGGAAACTAATTGAGGGGTTTAATAGTGAATTCAGGTGGGCCCTGGAAGATGCTAACGAATGGGTAATCCCTCGATTAGCAGTTCTGTGTACAGACCTTTCTCAAAGAAAGGGGCAGATTTCATTATTTTCTATGCTAGCAATGGCTAAGACCATGGTACGTCCACAAGACT
>257007 NS=99 contig=overlapped:7
TGATGCACACCTGTAATCCCAGTACCTGAAGACAGAAAGAGTAGTTCAAAAGTCCCCTTGGTTATTACATAGTGAAGTTGAGGGCAGCCTGGGTTACTTGAGACCCTGTCGCAAAACAAACAGAAAAGGCCACTTTCAGGGGACAGGGCAGCCTCCAGCTTGGGCCCAGGGAGGAGCTGCTTCTGTAACAGGGCAGCAACTGGATATGGGACGGCTGGCAACTTCCAAGTCACTGGCTTGGGCAACTGGGTCAGTGTTGGCCCATGCGCCATGAGACT
>257008 NS=6 contig=separate
ATGTGGGGCTGGCTCTGTCAGGCTGATTAGCCTGGCCTGGTCTATACTGGCCAGATCTGTCTGCTTTCAACCCTCTTGCCACCCCTTGCTTACTTTGACCTCATCCTGGCAAGGGGTAGCCAGGGCAGTGGGAGGGAAGANNNNNNNNNNCTCACGCCTACTCATTTCCCTTGCTGCTGTCAAGCTCAGCTTTCCCAGCCTTGATCAGCCACATCCCAGCACAGAGGCTTAGGGGTGCGGTGGGGCCAGCTGGGCCTGGGCCCTGGAAGGCAAGAACCTCACCATCATTGGACT
>257009 NS=121 contig=overlapped:18
GGGTGCTAGGAATTGAAAATGGGTTCTCTTGAAGAGCAGACAGTGCTCTTAACCACTGAGATATCTGAGATATCTTCATCCCCCGAATAATCTTATTTTATATTCTAGTCACCTCACAAGCAAGGTTCTATTTTTAGCACCACTTTGAAAGCAAAGAGGCTTTGTGGTGTTCCACTGCCCACAGTCTCAGCATGAGTGACTGATAATTCAGGCTCTGAAAACACCATACTCCAGTGAAACTTGTGCCACCCTCTCCTCATAGGACT
>257010 NS=119 contig=overlapped:13
GTGTGAGTGTGTGGAGGGGAGCAGGCGGGGCTGGCGTGTTCTCGTACCTCAGCACCACCTGCACAGCTTTCACTCCAGGCTGCAACTCCCTGTGGGCAGGGCACAGGCAGGAGTCAGGGACCGTGTCCACCACCCAGGAGCCCTCCCCATGGCCAGCAGGTGAGTAAGTGGCCACAGAGCCCTGGGACTCCCGCCTGACAGGGCAGGGACGGTCACGACTGCCAGGCAGGCAGTGGGCAGGAAGGCCCACTAGAGCATGGCGCACGCGACT
>257011 NS=92 contig=overlapped:42
AAGTGTGGGTACATGACACACAGCAGACAGACTTCTATACACACACACACACTTACACACACCATGTAAAAACTCCTGAAGGTTGAAATCATTACCTCTTCTCCTACACAAGACGAGTGCCAGCAGCTCAGCTATGCACTTTGCGCCCCGCTTGCGCTCTCGCTCACATTATCTGGTAAGCCACTGCTTCAGGTGTTTGCTCTAGCCAAGTCACGACCAATAATCCAGTCTTCTACACAGGACT
>257012 NS=50 contig=separate
TCGTGAAACCTGAGCCCCACCAGGACCTGGGTTCCCACAGAGAAGAGCCTCTCAGTCATGCCTGGCCCGGCTCATCCCCTTCTGCCTCTGCCCTGGCAGTTGAGATGATCTGCGCCAGAGAGATGAACTAACTGGGTCTTNNNNNNNNNNTGGATCAAACACGGTGAATAAACTCATTAGGAAGCTGTGGAGGCAACAGCTGCAGACCAGCAACAGCAGACAGGCCTTGAAGCAGAGCGAAGAAGCAGAGAGAGGGCTTGGTGTGGGGCTGCAACGTGAAACGTGCACATGACT
>257013 NS=31 contig=overlapped:30
CAGTGTAATGCAGCCATGATCATTCAGGCCTTTACAGCCATTGAAGCAGGACAGTCTCCCCAAGCATGTTTGGCTACCATAAAAAGCTAAAATGTTACACTCAGGATGCGAGGCTAAGCACTGCACTCAGGGTCAGCTACTTCCGACCCAGAGAAGAGCATGTCTGATTGCATGCAGGTTGATGCCCCAGGTCCCGCCTCTGAGAAAAAGGTATCGGATGGGTCTGATGCTCTTTGGGTGGATGACACCTGACT
>257014 NS=87 contig=separate
CTGTGTATTCTGGCTTCCACGACATCTTCTGAGAAACCAGCTGTTAATCTTGCAGGCAATCAGTTGCTTTCTTTTGGTGCTGTGTGGGCCTGCGTGTGTGTCCAGATACATATCCTTGTGGAAGGAAGTTGAAATTGTCTTCTTTAATCATTTTGAGTCTGGCTCTCGCACTGAATGTGAGGTTTATAAATTCAACGACACCGGCTGACCAGCAAGCCCCAGGAAGCCTCCTGTGTCGGCCTCCTCAGTGCTGGCCTTACAGGGTTGTACTTAGTGTTGGCTTTTCACCTGACT
>257015 NS=62 contig=separate
AAGTGAAGCCTTCCCTCTTCTCTTGCTGTGATCGGCACGTGATCACCAGCACACACAGGCAGGTGGGAGCCTTGCTCATGGCTGCACACACAAAGTATCGGTCATGCTGAAGACTTTGATTCTCGGGGATAAGAAACCTTNNNNNNNNNNAATGAATCATCAGGGGTATAACCAATGAGGAATTGTCAGGACAAAATCTAGTAGAAATCGATATCTCAAAAGTTAAACTTTTTTTTTTCCCTGAAGGCACTGAGCATCTCAAAAAATAAAATCTAAACAGAGCTACATTGGACT
>257016 NS=67 contig=separate
CCATGCCTTCTCCCCCAATCCTCACAGGCGGATCGGCCTTCAGCTCTACTGGGCGGGAGTGCTGACAGAGCATTTTAAGACTTACAGAGTCCTCTTCATTTTACTACTTTTAGGCCCTGATCACGTTCACCATTTTAATANNNNNNNNNNTTTTGTATATTTAAATTCATTATTTTTTTTTTTTTTTTTGCACAG
>257017 NS=18 contig=separate
ATATGACACAGACACATATGAATCATGTGCTTCTTTTAAAGAAAAAAGAAAAAATGCTACCTAGTTTCTTTCTTTTCTTTTTCCTTCTTCTTCTTCTTGTGTGTGTGTGTGTGTTTTTTTTAGACAGGGTTTGTACTGGAANNNNNNNNNNGTGGATACATGCTGGCTATAGTCCCAAGTGCGGGATAAGGGAATGCTTTGTCCATAGCTAATAGCCTCCTCAGGAGAGTTGCATGATCTTTGTCAACAGGAAACTACAGGGGGTGTGGTTTTGCCAGCTGGAAAACATCCGACT
>257018 NS=89 contig=separate
ATATGGTAGGAGAAAACTACTCCCCAAAGTTATCTCTGATATCCACATGCTGGCTGGCTAGCTGTACTAGAACTTACTCTGTAGACCATGGTGGCCTTGAACTTACAGAGAGTTCTCTGCCTCCTGAGGACTAGGATTAAAGGCTTGNNNTTCCCAGTGGCTCTTTTCTTTTCTTTTTCTTTTCTTTTTCTTTTCTTTTCCTTTTCTGTTCTTTTCTTTTTCTCTTCTCTTCTCTTCTCTTCTCCTTCGTTCCTTTCTTTCTTTCATTATTTATAAAACATTCTGCATACGACT
>257019 NS=5 contig=separate
ATATGAGCCTTTTATATACCATGGGTTACAAGAACACACCTAAACTTGGCTGGATATAAAACTTCCCACTGGTCTCTACGACTCAGAGAGTTTTAACTTTATAACTATTTTGTTGCTAGTCTACAACATTAAGCTGTGGANNNNNNNNNNAAATTGTGCTTTGGTGATAATTTATACTTCTACATGATGGGAACTGATTGTTCTTTCGATGGAAACTTGTTTCTGTGCCATACAGTGTGAGATAACACTTTTTAGTTTTCCTGTATTCCTAATTGAGCAAGCAACACACGACT
>257020 NS=23
ATATGATCAATGTACATTATAAGAAATCCTCAGATAGTTAATAATCTTAAAAAGTTAGATGTGAAAGCTGAATGTGACGATGCATGCTCATAATCCTAGCATTGGGGTTGTGGAAACAGGTGGATCCTGGGGGGTCTCTGG
>257021 NS=49 contig=separate
TAATGTTTTAATTATTTTGAGGTTTTACTGTCAAGTACTTGTCCTTCAGCTGTGTTGGGAAAACCCAAGGCTTGTTGTAGTAGGATAACTGAGTTCTGGTGGAGCCATATTGGCTTGGATGTTGCTGATTGTGTTTTTATNNNNNNNNNNATCTTATTAGATGGGTATTTTTTGGATGTTTTTTTTTTCCTGTTGGTTTTTTTTTCTTCTCTGGCCTTCTGGCCTCCCTGGATTGGAGTTCTGGTGACTAGCGAGTCTTCAAGTTTAGTAGGGTGTCTCCAACATCATTTGACT
>257022 NS=47 contig=separate
CCATGGAAACCTCAAGATTCTCTCAGGTGATGATTGGCTGAGAGGAAGAATGATGTAATGAAACAGATGAGAGCCAGTAAGAGTTTCAGGAGCCAGTTAGTAAAAGGGCCAAGTGGAGAGCCTGTCTGTGTGAATGGCTGNNNNNNNNNNCTGAGCAGCCCTACATTACTCCATCTGGGCTACTGAAAGCACACAACACAGAGTTGTCAGTTTCTTTGTCCAAGACTCTAGTTCAGGAAAAGTGTCACATATTTCTTTTAAGTAGTCATTAATAAACTCACTAGTCATTGGACT
>257023 NS=89 contig=separate
CTGTGAAGACACCACACAGCTTCAAGCAACAAAGAATTCTGAAACACACAACAGCCTTGCCTCAACGTGTGCACCTTCCCAGGTGATGCTCAGATGCCCAGAGGACGAGTGTCACGGCATGGCGGCCTGCAGGGCTCCAGGTTCCTACTCCAGTTGGTCCTGTCCTCGGCTTGCCCTCTGCGGCCTGCGACAGCTCTGACCCCCTCCCAGGGGGTCAGTACGCCATTTCCAATCCTTCCTACATACTGATCACCACTCACACGCCATGGCTTGAGAACACACTCACACATGACT
>257024 NS=91 contig=separate
GGATGGTAAAGTTATCTGAAGAACAAAAAGAGCCAGGGAGAGAATTTCTGTTGTGCAGAATGGAGAAAAGGATCATGAGAAAGATGGGTATCCATGAGAACACCCTTGTTTCCACCATCCATGCATTTTTCTCCTCATTTNNNNNNNNNNATGTGCACTTTACCATGCTGACCCCCTCTCACCTCCCACCTCCCTTCTACCCCTGTATCCACCGTCTCCACAAATCCTTGTTAAACATTCATATTTTCTCACTTTGTTTTGTGACCCACCAAGATTAACCAGGGACATCTGACT
>257025 NS=15 contig=separate
CAGTGGTTGTGGGCATGCGGCTTAGCAGGACCCTCCAGTGTTCCCAGCCCTCCGTCCCTAAGCCTTTGGCAACCATGAATCTACTTCCTATTTCTAACTTACCTGTTTTGGATACTTCATATAAGAGTCATTCAACATGCNNNNNNNNNNGGAACGCGGTCTATAGGCCAGGCTGGCCTGCCTCTGCCTCCTATTTCTAAAGGTGCGTGCCATCGTGCCTGGCTCAGTGATTACTCTAGCTGCTGTTCCTGTTTCCCGCCCATGTGTAGAGCCATTCACTTAGCACATTTGACT
>257026 NS=108 contig=overlapped:41
GAATGTGCACACACGCACGCATGAAGGCTCGAGTGCGCACACACCAGAGCCCTGCTCCCCAGTTTGGGGAGGGAACATGGCTTGTGGAGAGTTTTAAAGCTCGGTGAGTAGGAAGAGAGAAAGGAGACAAAGACTCCACGGGCTGGAGAGAACAGAGGAAGAGCAGTGGCCCGATGAACAAGGACCAGCATTGCAGGAGGCCTGCCGTCTGGCTGTGCCAGTCCTGACTGTGACATCACTTGACT
>257027 NS=123 contig=separate
ATGTGGGACAGCATAGGGTCTCTGAAAATACCGTCTCTTTTGCCTCAGAGGTATAGATGCAGCGTTGAGCATCGTGAGCATTTTCCATGAGGCTTACAGTGAAAGCCATGAACTGAATGTGTCAAGCCGCAGCCATGTACCCCGTGGTCAAGGACACCTTCCGGTTACCCCTGTCATGGGTGTTCCACCTGCTCCATCAGTGCTGGCTCTACTTGACTCATATAAACGGTGCCTCTAAAAGTAAAACAGTAGCAAAAAAGATAGAAAATAGGTGAAATGGAAAAGCATAAGACT
>257028 NS=107 contig=overlapped:6
AGATGAACACAGTGTAGTTCTGTTCAGGCCTGACATCTCAGCATAGACTCCAGGCTCACCATGGACCACAGCTGTCACCTCCTTATTCAGCTGCTATATGGTTGTCTTCGGTAACAGCCAAGTCTCAGTCTTCTCAGCACCCNACATCCCTTTGCTATCCCAGCACAGAGCATAGAACTGGAGGAAACGGGCCATCCTCCTTAACTTCAAAGAGAAAATAAGGACACTGTGCTTTTCTGCCCCCAAGAACCTGTGGCTCTTTTCTCACACAGCACCTGACT
>257029 NS=81 contig=separate
GTGTGCATGGGCCCACAGAAGCCAGGCCTTGGATTCCTTGGATCTGAAGTTACAGGCAGTTGTAAGTGTCTTGAAGTGAGTGCTGGGTACCAAACTCAGTTTCTCTGGAAGCTCAGCAAGTGCTCTGGGCTGTGGACCCANNNNNNNNNNTTTGATATGTTTAACTCATATAAATTGATGGATGCATGACCCCTAGCCACAGTCACAACCCATACCGCAGTGCTTTTATTGTCATCCTTTCAGAGCCTTGCTTCCTTGACCCAGCGAAGAAGGTAACACTGGCCTCACCAGACT
>257030 NS=52 contig=overlapped:11
CCGTGACGCAATCCCTAAGATAAATCAATGGAGAGGAGAAAGGGTTGTTTTGGCTCACTGGTTTCATTGCTTTTAGGCCTATGAAGAGGCAGAGCATCGGGGAGCAGAACTGCTTTGCTCATGGTAGCTGGGCCACAAAGAGAAAGAGGGGGCAGTATGATGCAAAGCCATCTCTTTCTCCCAAGTGCAAAAACATCTTTGGGGCTAGAGAGTTGGCTCAGAGGTTAAAAGCACTGGCTGCTCTTCTGGAGGTTCAATTCCCAGCATCCGACT
>257031 NS=105 contig=separate
GTGTGGCCAGAAGCATTATCTTGCTCCTTGCTTGTAACATGGGACTGAGTAGAGGAAACTATAATAAAAAATCTACAGGCCTGGAGGGGCCCCCATGGGATGCAAGCTTTGTACCCAGATGTGGGCACATTACCAAGGTANNNNNNNNNNCCTGTAATAAGCTGAGTCCACCTTCTGGTGGCCCTGTTCATCATGTATTCCTTTTTTCACTGAGAAACTTTCCAGTCCCCTCACTATTCTCAAACATAGCCATCTAATTAAGCCAAAATGAGCTAGCTAGAAATGCATGCGACT
>257032 NS=54 contig=separate
TTATGTGATAATACTCATGGGGTCCCAGCCACAGAGCCATCCATGATAATAGTCATGGTGTGCTGGCCATGGAGCTATCCATGATAACATAATAAAAGTCATGGTGTCCTGGGCTAGGAGCTGTTCATGATAACAGTCATNNNNNNNNNNATGATAACATGATAACAGTCATGGTGTCCCAGCCATGGAGGAGTCCACGATAACAATCATGATATCCCAACCAAGGAGCTCTCCCTGAAAACAGTCATCATGTCCTGGCAAAGGAGCTGTCCATGGTAATATGATCATTTGACT
>257033 NS=15 contig=separate
TTATGGACACCTGATCTTTGACAAAGGCGCCAAAACCATACAATGGAAAAAAGATAGCATCTTCAAAAAATGGTGCTGGTCCAACTGGATGTCTACATGTAGAAAAATGAAAATAGATCCATACTTATCACCCTGCACAAAACTGAAGTCTCAACATAAAACCTGACACATTAAATCGGCTAGAAAAAAAAAAGTACCCTAGAACTCATTGGTACAGGAGAAAACCTCCTGGACAGAACACCAACAGCACAGGCTCTAAGAACAACAATCAGTAAATGGGACCTCATGTGAC
>257034 NS=95 contig=separate
GTATGTGCTCAAGCACACACTGTGGTTGTGCGTGTGGAGCTCAGAGGAGCTGGAGGGAGTCGGGCCTCGTCTTCCACCATGCAGGCCTGGGGAGAGACCTGATGTCATCAGGGTTAGGAGGAAGCCCCTTTTCCCTGCTGNNNNNNNNNNCCTGCTGCAAGCCCCTCCCCCCTTTCGGAGACAGGGCCTCATTGAATCCAGTTGACCTTGAACTCCCTATGTAGCCCACTTTTGAACTTTTGATCCTCTTGCATCCACCCCCCAAGGACTGGGATGACAGATGTGCACCAGACT
>257035 NS=24 contig=separate
ATATGCATTTAACAAATAATAATGGAATCTGTGCTATAGTGATGGACACATAACTTTATTAATGACCACTTGAAAGAAATATGTGACATTTTTCCTGAACTAAGAGTCTTAGGCAAAGGAACTGTCATCTCTTGGTTGTGNNNNNNNNNNATGTAGGGCTGCTCAAGCAGGCTGTCCACTTGGTCCTTTTAATAACTGAATCCTTAATCTCTTACTGGATTTTACCTGTTACATGACATCATTCTCCCTATCAGCCAATCAACACCTGAAAGGACCTTGAGGATTCATGGGACT
>257036 NS=36 contig=overlapped:75
AGATGTGCCTGCCTCTGCCTCCCTGAGTGCTGGCATTACAGGCGAGGGCGACCATGCCTGGTTTTGATGTATTTACTTTTATGTGCACAAGTGTTTTGCCTATATTTATGTCTTCGCCTCCCATGTGTGCCCCGTGCCAACAGAAGCCAGAAGAGGGTGTTAGATCCACTGGTGTTGGAGTTATAGATGGTTGTGAGCCACATGTGACT
>257037 NS=62 contig=overlapped:95
ACATGCAGGCCCCAACACCTATCTAAAAAATAGGGTGCAGGGGCATGCACCTAATCCCAGCAGGGGGGAGTTGGCCACAGGAGGAACCCAGGGCTCGGTGGCCAGAACCGAAATACCCATGTCTCACCCGGAGTTCTTCGGCCACCTCACCAGAAAACACACAGCAAGCAAGCAGCATCTCATGCGACT
>257038 NS=112 contig=overlapped:15
AGGTGGGAAATCACATTGGTACCATAGCACAGATGTACTTAGAAGTTTGTTGGATTTTAGCCATCCTCAGATATTAAAAATAGTTGATGACACAAAAGAAATGACAGATGGGATTGCAGAAGCAAGAGATAAAGTCAAACAAGGCAAATCCAGATTGCCAGTTGCTGATTTTGCACAGAACCGTTATTCAGCTCTGGCTTACCTGCTGCCTTCACTGTTACCCAGCCTGTTGCCCCTTCTCTAGCATTGCATCTCCCTTTCATAAGACT
>257039 NS=66 contig=overlapped:109
AAATGATAGACCTGCCACTGCTTCCAGCACTGCCTGTCACTGTACTCAGGGCATGGGACAGCTGGTGTGGAAGGTTTTCAATTACACTTTCTATTGTGAGAACAGCATCAGCACCTGTCATAACCCATTGTCCAGAACAGACAATACCAGCAACTCTGGTCTTAATCACGCGACT
>257040 NS=33 contig=separate
CCATGGTCCTTCTCCTGTTGCATGTCAGGATACACACACTTCCCAACCCATACCAGGACCTCCTTTGATCTGGCCTGTTTAACAGTCAGCTTCAGAGGGTGAGGTTGTGGGGTTCTGTAGCTGCAGTTCATTCCAGGATGNNNNNNNNNNAGCCTCTTCAGTCAGACTGCGGGAGGCCCTAAGTTCTATCTTCTGTGTGCCATACTGTCTTAACCCCGGCCTCTCATCCTTCCCTCACTGACCTGCAACACTGTTGCTTCTCCCTCTTGCCCCGGAGTGCATCAGCATTCGACT
>257041 NS=49 contig=separate
CTGTGGAGGTCATAAAAAAAATAAGATTAAAAGAGCTAGCTGCCAACCCTGACTACCTCTGTTGGATCCCAGCAACAAACATAGTGGGAAGAATAGCCAGATTCTTGCGAATTTTCCTCGGACTCCCTCAAGTGGCCTGTNNNNNNNNNNCCTTTCCACACCAAATAAATACATAAATGCTTAGAAAAATAAAATGTCAGATAGAGTTAAATTTACATAGACTAGTCACTTGAAATGCAATTTCCCAGTAATTGAGTAATAAAACTAAAAATAATTTCTGAAGGACATATGACT
>257042 NS=106 contig=separate
CCATGAGCCGGTTGGGATGTTCTCTGATGGAGGGTAGCAGATCATACCTGCGTTCTGGAAGGAGTCTGGGCAGGGTTAGAGCGGACTAACAGAATGCAGAACAGCCAGAAGTGGCTGGACTATCTAGAGGAACGTCCTAAACTAGAGAATGCTCTTAGAACAGCTATCTTGGCTGTCGCCTAAGCTTGGTCATTTACTATGTGACCTTAGATATCTAGTCACGTGACCTGGGGTCTCAGTTTCCTCTTTTGCACAGATGACACCTTCCAGTAGAGCTGTTGTTTGCATAAGACT
>257043 NS=36 contig=separate
CAGTGAAAAAATACCTAAACAAAACAATTCTGGAATTAATGTGGAGGGTCAAATGGCTTGAAAATGTCTCAAAAATTCTAGGGTGTCATCTTATACTTTAATTGCAGGCAAATATGTGCTTTGATTCTAATATTCTATTTNNNNNNNNNNGTACTAATGCATCAAAAGGCATAAGTGTACATTTCATACTTTCTCAGCTGCTCTATAAGCAGAGAAGAAAAGAATATCATAATAAAGATTTAAAAAAGCCCAAGACACAATTTTAGGAAAATATCTGAATGTGAGCATTTGACT
>257044 NS=41 contig=separate
AGATGTCGGTAACATTGCCTCAAGGACATTCTGTGCAAAGGTGCCCAGGGACTTGGTTGCTTCCCGGAATCTTAAATATTTTCCTTCATTTCCATTTTTCCTCCACTACAAAACTGGATTACAAATAAGCAATCTTAGTANNNNNNNNNNCATTTAAAAAAAAAAAAATGCCGACTATCTACATTTTCTTTCTGAATGGCAAATGAATTGGGGGCAAAAGAAATATGAAAATCTGGTGACATTTGGTCTAATCTTATTTCGCCCATTATTTTTGCCTAGTCCTTTCATAAGACT
>257045 NS=107 contig=separate
CCATGCGATGTATGGACTTGTTCACACAAGCTTATGCATCCTGGAGGTTGATGTGGGGTGTCTTCCTTGATCAATCTCCATCTTGTTTTTTTTGGGGGACACGGTCTGTCCCTAAACCAGGAACTGACCAAGTCAGCTAGGNNNNNNNNNNCTAGCTGGCCAGTAAGCTCTAGGAAGCTGCCTGTCCCCCAAGACTTCCTCACTCTCCTGAGGTTTAAAGCTGTGAGCCAAGCCACTGCCCCTGGCTTTTACATGGGTACTGTGCTGGAGACTGAGCCCAGGTTCTCATGTGACT
>257046 NS=120 contig=separate
CTATGATGGGTATCTGCCCACATTTTACCAATGGTTCACGAGCAAAAATGTATACAACAGCCCTGAACCAATAAGTAGCAGAATGGCATTTGGAATGATGCCTTCCTTCCCTTTGAAGTATTTTCCCTCAAGGGGGTGGCNNNNNNNNNNGCTTAGTTTGTTTGGGATACAAAATATGACTGCTGAATGTAATTCAAATTGGATACCCAAAGGAGGTAGTCTTTCTCAGAGTTCTGAACATTGGAGGTGGAAGAGTCACGAAAAATAGGTCTCAATTTTTACTCACATGTGACT
>257047 NS=113 contig=overlapped:11
CCGTGGCTCCCTGGAGGGTGGCACTGGGCCAGCTGCTGCAAAGCTGGACCCACAGGAGGCTCTGTGGAGCAGGAAGTCAGGGACTTCCATGTGGGGACAGCAGTAGAGTGGCAGCAGCCAGGTGGCCAAGCATGTGAGCGCACACAGCTCAGCCTGGCCTTTGAGCAGTGGGGTTCTCCAAAATGACTTCCATTCCCAGAACAGAGGCAGAGGCGAGCCTCCCGCTTTGCATCCTTCGTAGGAAGCCCACAGGTTGCAGTCAGTCACCCGACT
>257048 NS=74 contig=overlapped:96
AAATGAAAATTTATAAAAATTTTGAATAGCTTTCTGGTAATGAGAAAAGGAAGAGAGAGAGAGAAAGAGTTCTTAGAGGTGCTGCCGTCATCTGTCCTAAACATGGGCTTTAGTTTTATTTAGTTTAGCGTGTATCCAGTGGAAGTTGCTCAGAAGTCTCCTGACAGAGGACAACAGCACATGGGACT
>257049 NS=115 contig=separate
CAGTGCATGATTAGAGAAGCCTGTGATCCAGCCCTTCACAGTTATTAGGTGACAGAGCCTGTGTCAGTAATGAAGAAGGGGGTATGACAGGGAAGGAAGAGGAGGAAAAGGAGAAGAAGGAGAGGAAGGAAGGAGAGGAATNNNNNNNNNCCGTAGTGGCACTAAAGAAATATACCATCACAGCTAATACTGAAGGTTTAGAAAAAACCCAATTCACTAGTAAAAATTTTTGTTTCTCTTGCAAGGTCAGATCAGACCAGGACCACATCCAAAGTCTGTGTCTTTCACAGGACT
>257050 NS=123 contig=separate
TGATGCTTTGTTATTTCATTAAAAATAAAACTGAACTAAACACAATTAGTTGCTACCTAGCAAAGGAGTGCTGTAACATCTAACCCCTAGGCATTCACAAAGACACATTGTGATTCAATTGATTACTCATTTATTCATGTNNNNNNNNNNAAAACACTGCAAACAAAGACACAAACAAACACATACTGACTGTTAATGTATTTTTCTGTACCAGTCATCTATTAGTAGTCAAGACCCTGACTTAATAGATAGGCTCAGATTTTAAAACTGTCAGGTTTCTATGCCCATATGACT
>257051 NS=105 contig=separate
ATGTGAACATGTAGACAGGTTGATATCCCCAGACCATGGGGCCAGGGCTCAGGGCCTTGCGGTTCCTGTGTTGAGAGTTTGACCTTTATCCTTCATGCAACTGAGACTTACCAAAAAGGTCCTAAGAGTGACACTAGACTNNNNNNNNNNACTACCCTGCTTTTAGACTAACTCTAACATCAATTCTGTAGCTAAGTTGGAGGGAGCAGTATATGCCAGGGAGCTAAGTAATAGCTTTTAAGAAGGAACCCGTGTCAATCAGCATGAACACGTGATAACAGATAGCACCAGACT
>257052 NS=53 contig=separate
ACATGTGATAAATCACTTGTACTTTCACTTTAATTCCCCAAAGCCAATTATGTCTAACAAATGGTAACAGCATCTTCCATACTTCTAGGGCTGCAGACATCCCACTGCACATCTCACAGGAAGAACACTGAGCCACGAGGGAACAGAAGNAGGGGTCTCAGACCTGGACCACCACCTGATAGCTGACGTAAGACAGCAAATCAGCACTGCACCAGCTCCTGTCTCTGATGGTCAGAAAGGCATAGAGCACCACACCCAGCCCTAGTAATTAATTTCTTAACAGTGCACTTGACT
>257053 NS=67 contig=separate
GTGTGCACCACACTCTGCAAGCACTGCTGTCCTTAGCGCTACTGGTGTTGACGGAGCTCGAGGCTGAACTCAAGGCCTCAGCCTCTGAGCTTCCCTCCACGCAGAAATGACTTCTCCGCGTGGTCTTTCTTCAGGTTCCAGTCCAGCNNNACATGGCCCTCGTGCCCCTCCCACCACACGGGAATTGTGAGGACTAACAACGTACTTCAGTGTCATTCAGTGTGCAGGTCAAAGGTGCTAACTCAGAGGGCACAGTTTACAAGCTTTATATCTATAAGCCCTTGGCATGAGACT
>257054 NS=107 contig=separate
CAGTGCCGAGGAATGATCGTCAAAGCATTCTGGATTCATCTTTCGAAGACTCTGGTTGTGCTGTAGTCCCCCAGTCTGCCAGGACAGCTCTGGGCGACATCAGTCTGCGAACCCGTGCTGTTGGGTTTGGCTGAACCACCNNNNNNNNNNGAATAAAAAGCTGACAGGCAGGAGAGCTTTCGGGGCACAGGATGGCCCTGCAACTGTTCTAAGAGAACCCACAGGGCCTGTGCCTTGCTTTTGGTGTCTGGATGCGTAGCCATGCTGCACTTCAGTTTTATAACACACGTGACT
>257055 NS=10 contig=separate
GGGTGGTCACACAGCTACCTATGCAGTCCTGGTTGACCCTCTCCATCAAAAAAACAAACGAACAACACATTCTCCCCTAGGTCTATTTTTTCCTTCCCGTAAACAAGCAGTTTTGTTTATGGAACCAAAAATAAAGGCCTNNNNNNNNNNTAGGCCCAGGCTTCAGTCTCCTAGACAGAGGATGGACTGGTCACTGGCAAGCAGCCATGTTTGTTGATGCAGCCCAAGGTACCCTCCAAAGCTGGTCCAAAGCTGGGGTGAGGGGATCATGTTATAGCAACCTCCATCCGACT
>257056 NS=43 contig=separate
AGATGACTCCTAGTGGGATAAACTTTCAGAGAGAGACTTAAAGGCACCAAGGACTCAGGAGAAGGGGAGTGGAGGGGAGACCAAAGATGGAGAAGTGGAAGTGAGACAAGAGGGTTTTCTTTCCAAGAATCAGGAGCACGNNNNNNNNNNCTTTTCAAGTGGGAAAGCTATTACTAAACCAGAATAAAATATTCACTCAATTGGTCAACAACTACCCATTCTGTCTACTGTAAAGAATGGACAGGAGCCAAGGCTTGATCAGGATTTTAGGCCAGTTGCTCTGGCCACACGACT
>257057 NS=60 contig=overlapped:5
TGGTGCATGCCTGTAATCCTAGCATTCAGGGAGGTAGAGGTAGAGGCTGGATCTTTGTGAATTTGATGCCAGCCTGGTCTACAAAGCAAGTCCAGGACAGCCAAGGCTACACAGGGAAACCCTGTATTGAAAAACAAAACAAATTAGATTTTCTTTTATGTGTGTGGGTGTTTTGCCTGTATGTATGTCAGCGCACCACATGCATACAGTTTCTGAGGAGGCCCCAAGAGGGGTCTCGTGAGACTGGAGTTACTGACAGTTGTGAGTGGCCATGTGACT
>257058 NS=85 contig=separate
CTGTGACACTGTTTGCCTGTGCTTCCTGCCTTAGTGGGCTGAATCTGATGGAAATAGTGAGGAAACTTGTTATCACAGAGACTTTTCCCCCCCGATTCTGCTGTTTGTTGACTTTAATTTTAATAACTCTTAAACAAGCACTCNNNNNNNAGGGCAGCTGATCTGAGATAGGCTGGCAAGTAGGCCCTTTTATCAACAATTTTGCCACAGAAATACACAAACAGTCCAATGGCTCTTCATTAGCAAACAAATCAACAAGTGATATTTTAATGCATGACTTTGTTCCATCTGACT
>257059 NS=121 contig=separate
CAATGCGCCTCCCTGATCAGTCACTAATTACGAAAATGCCATACAGCTGGATCTCACAGCTGAGTTTCCCTCCTCCTAGATGACTGAAGCTTTGAGTTAAGTTGACATAAAACTAGCCAGCACAGGAAGTAAATCTAAAAGGCAAAATANCCTTCCACTTTGTTTCATTTCTTTTTACATTAACCCACTTCTGACATTCGGGATGAGTCTGGGTCTGTATTGTCACTTATCATTCCCTACTGTGAGCCTTAATATTTTGGTTTTTGTTTTCAGTTTTGCTTTGGACACAGGACT
>257060 NS=99 contig=overlapped:15
GAGTGCAACTATCTAATTTGCTAGCCATTAAACAGCTTTCCATTCCCTTTCTGCAGCCCCCGGCAACCGTCTGAGTTGTACGGCCTGTTTCTATGACTGACTTAAGGTTTTTGGCGTTTGTTTGTTTTTGATGGCCAACTCTTAACTTTGTCTCTGTGTCTATAAGAGACAGAGCCTGTTTCACATACACAGTAAGAAAGAGAAGTGGCAGTCGGGGGTAGAGTCCCACCCCTCGCTCCCCGAGAGGTAGTCTCTGTCCACACCCGACT
>257061 NS=81 contig=separate
CAGTGACTCTGATATTCTCCCTTTATTGCAAACATGTCATGCTAGATCTCACACAAGACCTTTGCTTCTGACAGTAGCTTCCTTTCCCACACCAATAAAAAAAAAATCACATTCTTTTTCCTTGTAAGGTCATTGCTGACCNNNNNNNNNNCATAAATATCACCATTATTTTCTGACTAGTTTCTCCTTTTTAAGATTACTCACCAGGGCAATATAAAATAATGATTTGTGATTTTTCTTGCTAAAAGTTATTGCTCCCAGTGAATTCTTAATTAACATTAAAATTCATGTGACT
>257062 NS=63 contig=separate
AGATGTTGACAACCCCTTCTTTCCATAAGTTTAGAGGAGCTCTGAGCTGATACTTGGGGTTGGGAAAAACAGTGGGATATAAGGTGTACAAATGAATTATTTGACACTCTTTTGGGGGACAGTATCAGAATTTTAGTTCANNNNNNNNNNCAAGAGAGATGTTGACTTATAAAATGGAAAACAACAGGGACATTGAACCTACATCACCTTTTGAAAGCTGAACCTGATGCAGGAAGATTCCTGTGAGTTTAAGACCAGCCTGGGGTACAGTGTAAGACAGTGCCTCACAAGACT
>257063 NS=9 contig=separate
CCATGCCACACATATATACATGCAAGAAAAACAATCATACACATAAAATAAAATCAAATAAATCTGGTCAGGCAGTTTTGGTCCACACCTATAATCCCAGCACTCTGGATGCCTTGGCAGGCAGATCTCTGACCTTGAGANNNNNNNNNNATACACAGAGAAACCCTATCTTTGAGGAAAACAACAACAACAACAACAACAAAAACCCCTGCAAGACAAAAACTAAGTAAATCTTTAAAGGGTGCATAACTTGTCTATTTGTTGAGCTCTTCATACCCCACGTTTCATTTGACT
>257064 NS=116 contig=overlapped:34
ACATGGACACACTCATACGCACGACAGGAATCAGGCACTGGCTTGTCTTGTCTGTGTTCATCATTGGAATTTGGAGCTGGCTGTCTATTGGACTACATGGGAGGAAGCTAAGAAGCCAAAGAAAGTGGCAGAGGAGGTGGCCATGAGAAGCCCTGCCCATGGTTCTTGAATGCTATCTTTGCCAATGGTGTAGGACCACAGATTGGAATGAGTGAGTCAACCTAGCTAGTCTTGTGTAAAACACTAGACT
>257065 NS=107 contig=separate
GTGTGCAAGCGTGTGTGGGTGTGTGTGTAACACAGGGTTATTTAAGTGCTAAGCAAGTGCACCACTACTGAGTTATACATCCCAGTTCCTAAGCTCACTGAAAAATAAAACAGCAATAGCTTTTTCTTAAAATAACGGGCNNNNNNNNNNTTTGTGTTAAAATACGTGGTTTTAAGAGTCATATGTTGAGAATTGCACAGCTTCACACAGCCACAGGGTTTCTTCCTTCTTCCTTGTTTTTCATTGATTTATGTTCCCTGACATCAGAGTTACAGTTGTGAGCAACATGTGACT
>257066 NS=80 contig=overlapped:30
CCATGGCGCGCACCGACTCCTCGATCTGCCAGTCAGAGGATCAGCGCCATCAGAGCCCACCCCTCACACCGAGGCAACTCTGCCCCAAAGCGTGCAGGAGGCAAGGAGCCCCTGCTCCCAACACAAACTAGTAGCGGCTAACAACCAGTGGCGATGGAACCCAGGGCCGGTACTCCTGGGTAGTCCGGGTGGGTGCTACACCGCTGAGCTGCATCCCCAGGGACAGGGTGACAAGTAATGAAACTCATATGACT
>257067 NS=76 contig=separate
TGATGCCGTTCTCCTCAGCCAGCCCACCACGGTCCACTCTGGGGACAGATGGGTGTGGGTCGGTAAGACCCTGGCCTGCCTCCCTCGCACCCAGACCCCTTCACTTGGCTATGGGAGTGCCCACCTACATCCCTTGGCCCCTTCTGTTGAGGCCTTCCTGAAGGGGCCCTCGTTTTGACAGGAGTTGGCCAGGCCTCGTGCGTTGATCCATCCCCAAACTCCACTTCCCGCGCTGCTCCCGGCTCGGTACCCCATTGTTCCCTCTGACCCCAGCACTCACTTGGACACATGACT
>257068 NS=112 contig=separate
TCATGGGGACTGCCCAGTAACTGACGCTCAGGCCTCTTGGGCCTGTGAGAAGTCCAGAAGCTGCCGTAGCGGGCACGGGCTCCATGCTGTGCAGGAGCACACCGCCAGGCAGGGAGCTTCCAGCAGCCGGGAGCTAAGCCNNNNNNNNNNCTTGGTGGGAAAGGGAGCCTGCCCAGAGAATTCTTTTTTGCTTTTGAAACATAAGCTTGCACTGCATTGATTTCCAGGGGATGAAATAAGGTGGGATTAGCTCAAGCTTGTCTTCAGACATTACACTTGATTTTACATGCGACT
>257069 NS=15 contig=separate
CCATGAAGAGTCAATTATACAAAACTTGAAATCCCACTGTACTTTACCCTGGTGTTAGTTTGGCCTTTCATTTTATAAGTTTCAGAAGTATTGATCATCCAATATGAGAGCCTGGTATCACTGGTCTACTGTTATCTGGTNNNNNNNNNNGTAAGAGCTGTTTGTAATTAAATAATGCTATTTAAAATGTTAATACCTTTATATATGTTTTAAAGTTTATCAATCATGTCCTCAATAAATTTAGTTAAAACTCCAAAATAAGTTTCCCAAACTGTGGAGAATAAACATCTGACT
>257070 NS=126 contig=separate
GTGTGTTTGTATATGTGAGTTCAGTGTCCTCAGAAGCCAGAAGAGGGTGATGGCTTCCCTCAGAGCTGGGGCTACCGGCATTTGTGAGCTGTGTGATATGGACTGGGCCTGAATTTAGGTCCTTTGTGAGAGCAGCAGGTNNNNNNNNNNTACTCTTAACTACTGAGTCATCTCCTCAGCCCCAGGAAGAGGTTCTTGAGGTCAGCAGGTTCTTGAGGGTCTCTTTGTCAGATAACAAACATGTCTGGGCAATGGTGAGCGTATGTCCTTGCTCTAACGAAGCCTCACACGACT
>257071 NS=40 contig=separate
AGATGTCTTCGCTTGCTCAAAAGTATTCTTGAAACTCTTGATGCAAATATAACACAGCACGTCACTTTATCAAGTCACCCAGTTATAATTACACAGGTTATACAAGTTATCAAGTTAGACAATTTGAGTGTGATGTGGTGNNNNNNNNNNAGAACCTTTTTTTTTTCAATGCAGTTTATTCAGGAACATTGAACAATCCTTGGACCCCGGGGAAAGCCAGCCCACAGCTTAAATAGCCTCTGGGTAGCCAACCCAGGCGTGCCACGGGGGCAATGCAGATAGGTCCACATGACT
>257072 NS=22 contig=overlapped:22
ACATGCACAAACAAGTAAATGTAAAAAAAGAAGAAGAAAGACATAATGAAATAAAGGAAAGAAGGAAGAAGGAAGGAAGGAAGGAAGGAAGGAAGGAAGGAAGGAAGGAAGGAAGAAAGGAAGGAAGGACGTGCCCTTGGAGTTGTGAAACCCAACTCCTCAGGCTTCCAATGGCTCACAGCACACACCCGTCATTGCCACCAGCCATGAGCTCATGTGACCAAGCCAGATCCTAACCAGAGCTTACCCATGCCATCTGACT
>257073 NS=32 contig=overlapped:83
GCATGGCTTCCTTATACTGTAGCTGGCTCAGCTCAGCTAAACTCAGCAGCCATGTCTGGAAAGAAAGCAACTGGAGACACACAGACTTCAGGACAGACCTTGGCCTAAAACTGCACTTAAAATTAAACAATACAAAACAAAAAACACCATGGCAGAGGGTGATTTAATCCACTTTGGCTTTGTTTTGGCTGTCATAGGACT
>257074 NS=12 contig=separate
GCGTGAGCGTGCCCAGTTTGCTTTCAGTGATTTCTGAGTGGTCCTTTGGCAGCTGTCTGCAGTGGTAGTGATAACTAATTTACAAACTGAGTCACACATTCATTCACAATCTGTGCTGGGCAGGGGTAACTGGTCTGTAANNNNNNNNNNTTGGTAGCTGGGCAGCTGCTGCCCCTCCTGCTCCTTCTGGCAGTTAGGGTTTCCTGTAACCACATTTGGCCTCAAACTCCTACTCTCCTTCCTTCCACCTCTTAGTGCTGGGCTGGGCTTGCAAGTGTGTGCCGCCACCCGACT
>257075 NS=59 contig=separate
CCATGCTCTGGAAGGGTATCCCTGCGGTTCTTGCTACTGACCCTCTTCTCAGGTTCACATCTGTCCTGTATATTAGAAACCCTCAGACCTTGAATTATGCTGCTCTCACTCTTCTTTAAAGCCACTTGACAAGTTTATACACTGATTNNNTGAGTCACGTCTTCACCCACAGAATTTTCTGCACTGACTTACCTGAAAGGCATCTCTGCCGACCTCGTCCTGGTTTCAAACCCTAGCCCTAGCCCACTCTAGTAGGCTCTGATGCTTATAGACCTGGGACACACCCACAAGACT
>257076 NS=114 contig=overlapped:12
AAATGCCTGGTATAGGCGTGGCATTCCTGCTGGTTCTGGTTGTATCAGGAACTTGGGCCTTTCTGTTCTGAGAACTCTCACTCATTGTAAGAAGGAACTGGAGATTTTCCTGTGTGTATGTACTAGGAAGTGGGGAGTGCCTGAGTTCAGAGCTTTCTAGATGGTAGGGTGTCAACCTGTGTTGCTGTTATTGACACATATACATATATGCGTGTATGTGTGTGTGTGTGCATACATACATCTATGTCCTGAGTAAGGGTTTTCATGCGACT
>257077 NS=120 contig=separate
AAATGGGATGCAGCTCAGCAGTAGGGATGTCTTCCTGAGTGTGTGCAGCTCTGGGTTCCATCCCTACTGAAAACACTGCAAACAGCAAAACAAAACACACCACCATCGCTACAGTAATGGCTGCCAAGTGCTATCACATGNNNNNNNNNNGATATGACCCATGTGACTTTATTAGAAGTGAGTACACAGCCCTTTGTGGTGTTATGTTTACTGTGGCTAAAGTCTGGTTGGACTATGAGTTATTTTGTCCTGTGCTGGACCTTGGACCAAGCCTTTGTGCACTGCCACAGGACT
>257078 NS=72 contig=separate
TTGTGGAAATTGCTAATTGATGTAGGAGGGCCCAGCCCACTGTAGACAATACCACCTCTAGGCAGGTAGACCTGAGCTGTGTAAGAAAGGTAGCTAGAGCCCGGGAGCTGGCGAGAAAGCAGCTCTGATCCTTTTCTGCTNNNNNNNNNNGCTGCCCGACTTGCTCCCCCCAACAATGGACTATAACCCGGGAGCTGAGACAAACCCTGCAGCGTCCCCTAAGTGTTTTTATCACAGCAGGAGAAGGCAAACGAAGGCATTCCACTTTCCTGGAATTTTCTTGCCCATTTGACT
>257079 NS=66 contig=overlapped:71
ATGTGCAAGTTTGAGAGCAACCTCATGTTGGTCCTCATCTCTGCTTTTTTTGAGACAGGGCCTTTTGTTCACCACTTCATATGACGAGCTAGCTGGCTCATGAGCTTCCAGGAAACCTTGTCTCCATGTCTAATCTCAGAAGTGCTGAGATTACAAACATGTTCCCATTCCTGACATGTTAGTCTGGGATCAAACTCTTGTTCTCATGCGACT
>257080 NS=122 contig=overlapped:42
GCATGAGCCTGCCCAGGGAGCAAGGGGACAGGCACTCAACAGCAGGGCCTGTTACCTTCCCAGCCCTGTCAGTAAAGTAGTGAGTGACCGAGGCTCTGATCCTCCCTGCTTGGGCTCCAGTTGTGTGTCCATGAAACATGGGTGAGCCAGGCATGTGGCCCAGAAGAGACCTCACCCACACACAAAGCTCCCGCCCCACCTCACCGTGGCATGTAAGGGGACACCCACCTGGGCACATGACT
>257081 NS=118 contig=overlapped:29
CCATGAGTTAAAACATGAACAAAATAGGAGTGACAATATCCTCCTCACTCTTACCTTGTGAGGGAGAATGACTGCTGAGTCTGAGATCTCCTCTCTCCCCTGAGACAGCAGCACATTCTTCTTGGTGCCATGTAAATCTTGTGCAGGCTTAACTCTGTCAGGGGACATCTGAAGATGTCAGTTAATCTGAGTGAGTGGAAGAAAGACTCTTGCTTGCAGGTGTGTGTGTGTGTGTGTGTGTGTGTACATTCATGTGAC
>257082 NS=116 contig=separate
CAGTGTGCACTGAGGGGTCCAGGACCAGGCCAGCTACTCGAGTGCTGTTGTGGCTTTGGAAGCTCACCCTACTTTAGGCATCACTAGTTTTCAAATGTTTGGTAGGAAATATTTACCTCTGAGTTATGACATGAGTTAAANNNNNNNNNNCCTGGAAACAGCTCTCTGTTATTCTGGTGGTGAAAGTTCTCGTAAAAGGACTGTCCTTATGGAAGCTGGCCCTGTTTGAAGAGAGCTGCACTTGGGGCTTTCAGTGGCATATACAACTACTCCTGTGTCCTTAGACATTAGACT
>257083 NS=30 contig=overlapped:126
CAGTGATCACGTTTGGGTTTACGCTTTGTTTCTGAGGCAAGGAAGGTCTCACTGTGCAGCCTAGGCTGGCCGCAGTGCCTAGCGAGGCGCGCTAGTTTTTGGAGACAGGGTCTCCCGTACCCACCTTGAACTTCTGCTCTTCCCTCCACCACTCGACT
>257084 NS=28 contig=overlapped:71
GGGTGAAGATGCAGGGGACCCTAAGGTTGAAATGTCCGTAATTCCATTCTGTGTTTATTTTACCTTTAAATTAAACTGGCATAAACTTTATTAGAATGCTTCACCCATAATTCACGAATGATCGAAAAGGTGAAACTGACTCTATGAAGCAAGGCTCACTTTGAATTTTCAGGTTCTCTTCTGATCTTTGAAAGGGCATAAGACCACATGACT
>257085 NS=43 contig=overlapped:20
GAATGTGGGTTCTACACACACTACCACAAAAGAATGGGAAATTTGTTCTATGATTTGGATCCAGAAAACATTCTTAGTTGATTATAGCATATGCATCTCTCTCTCTCTCACTCTCTTTCTAGGTTTCTTTGGTTTTTCAACACAGGGTTTCTTTACATAACCTTGGCTGTCCTGTACTCACTTTGTAAGCCTTGAACTCACAGAGGTCTATCTGCCTCTGCTTCCCTGAGTGTTGGGATTACAGGTGTGCACCACCACTCGACT
>257086 NS=80 contig=separate
ACGTGACATTTGTCTTTCTGGAACTGACTCCGTTTGCTTTATGATTATCTCCAGAGCAGCCATTTTACTACAATCAGCTTAGCTTCACTTTCCTCCACAGCTGAAAACGACCCCACACTGGCTTCAGCCACGCCTCCTCTGAGGGACACCCCCACCCTAGCTGTTGTGAGCAGTGCTGCTGTGAGTGTGGCTTGGCAAGTCTGTGATGTTTTCATGAGAAGTTTTACATAAACATCTGGGAGTATTGTATGGTAGTATGACATCACACACACGCATATATACACACACATGACT
>257087 NS=21 contig=separate
CTGTGCAGATGCCCACAGAGGCCAGAGACGCACCGGATCCCCCAAAACTGGAGTTACAGGCTGTGGGCCACAGGACATGGCTGCTGGGGATGGAAGAGCAGGTGCTCTCCTCAACTGCTCCATCTCTGCAGCCTCTGCCTNNNNNNNNNNAGGATGCAGCTCAGCGGCCTCGGCACACAAAGTCCCGGGTTCGGTCCCCAGCATCTCACAAACCCCATGTGGTGCCACGTGCCTGTGCTCTGAGAACGCAGAAGGCAGAAGCAGGAGAATGGGAAGCTTGCCGTCATCCGACT
>257088 NS=25 contig=separate
AAGTGAATAAAACCCAAGTTATTTACAGAAAACAAACAAACAAACTTACAGCTAGTTGAGAGGTGGTAGGGAAAGGGAGAGCCAGTGTTTAGGTGTGAATCATTATACACTTATTATATACACACATATATTTGTTTGCTNNNNNNNNNNAGTCAGCTGACCGTAATTACGAGCATCTAGGATAGGATGAGGGAAGACGCCTCGAGGCCCCAGGGTCTATGTGAAGTTATCATTTTATAGAAATTAGCAGACATGTTGGTCTAGAAGTACTAAACATATTTTCCCCATTTGACT
>257089 NS=113 contig=separate
CTGTGGCTCTGCAGCCATTGCTGAGAGCAAGAGGAAAGGGACAGGTTCTACATAATGCTTACCATGTCCATATTCTTCAAGGTGACAATAAAAACCTCAAGCTTGATTTCTCTTGAGTGACTTATGGCGTAAATCCTAAAGGGGTNNNNNAGGAAGCAGCCAGCCCATCTTATAAAGGGTGGCCATTTAGCATGACCCCTCTTTTAATCTGCTAGTTCCCACACAGGGATTTCATACCTTTCTACAACATGAGTGGCCTTGCAATAGGTCTTCCAGTTATCCGGCCACACGACT
>257090 NS=42 contig=overlapped:97
CTGTGCCTGAAGAGATTCATCCTCTAAACTGTGCCGGACTCACTCTACACCTGACAGCTTTTGACTCTTCCCAGGTCCTGATAGTGAACCTTACACAGCTCATAAGCCCCGAAATCCGTTGACTCGGCTGCGTTTCCCAAGCCTACGTGCGGGTTTGACCCATTCAAAACAGTGCAGTCACAAGACT
>257091 NS=4 contig=overlapped:29
TTGTGGCAGTGTGATGCAGCCATGATCATTCAGGCCTTTACAGCCATTGAAGCAGGACATTCTCCCCAAGCATGGTTGGATACCATAAAAAGCTAAAATGTTACGCTCAGGATGCGAGGCTAAGCACTGCACTCAGGGTCATCCGCTTTGGACCCAGAGAAGAGCATGTCTGATTGCATGCGGGTTGATGCCCCAGGTCCCGCCTCTGAGAAAAAGGTATCGGACGGGTCTGATGCTCTTTGGGTGGATGACACCTGACT
>257092 NS=62 contig=overlapped:14
GAATGGTTTCCAGATTCTGGCTATTACAAATAAAGCTGCTCTGAAAATAGTTGAGAAAATGTCCTATTGAATGGTGGAGTATCTTTTGGATATATGCCTAGAAGTGGTATAGCTGGTCCTTGAGGTAGCAGTACTCATAATTTTCTGAGAAAGTGCCAGATTGGTTTCCAGAGTGGTTGTTCAACCCCAGCAATGGAGGAGGGTTCCCTTTTCTATACATCCTATCCAGCATACATCATGCCTTGAGATTTTATCTTAACCACTCGACT
>257093 NS=108 contig=overlapped:23
GCGTGCTGTAAACTTAACCCAGGTCCTGCACAAGAGCAAGGTGGCTCTTCCCTGCCATGGCTTCCTTTCAGACCCTCATCCCTCCTCTTTTCATCCTAAGGCTTACTGCTGGATGCTTGTAACAGATTACCTCATTTACAAAGAATCATTGTGAAGGTGTGACTTTCACAGCAATTCAGAGATCCGGTATTGGTTACACAATGTATGTGATACAGGACTCAAGGAAACCACAGCTCTTTAAATTATGTTTTTACATTCGACT
>257094 NS=98 contig=overlapped:15
GGGTGTGGACAGAGACTACCTCTCGGGGAGCGAGGGGTGGGACTCTACCCCCGACTGCCACTTCTCTTTCTTACTGTGTATGTGAAACAGGCTCTGTCTCTTATAGACACAGAGACAAAGTTAAGAGTTGGCCATCAAAAACAAACAAACGCCAAAAACCTTAAGTCAGTCATAGAAACAGGCCGTACAACTCAGACGGTTGCCGGGGGCTGCAGAAAGGGAATGGAAAGCTGTTTAATGGCTAGCAAATTAGATAGTTGCACTCGACT
>257095 NS=120 contig=overlapped:26
AGATGTCTGCCTCAGACCTCATGTTGCTGTGGAGCCTAGGGATATTTTACTTTTATTTTGTTTGACACAGGGCCTCACTATGTAGCCTGGCTGTCCAAGAACTCATTAGGTAGACCAGGTTGTCCTCAAACTCAGAGAGCTTTGCCTGCCTCTGTCTTCTGAGTACTGGGCCCAAAGGCATGTGGCACCACACCCAGCTAGAGACTAGGTGTTTGTGTCTTGATGAAATACTCCAATGTTGTAATTCTTCACTGGACT
>257096 NS=90 contig=separate
AAATGAACTCATGAAGCACTTGGGCTGAGGGTGGCCCAGTCTTCAAGCCTTCCCTGTGGCTGGGAACAGATCCTTAGCAGATCCCCTCCAAGTCTTGGTCTAGGCCAAACACCACCGCCCAGAAATTGCCAACCAAACCTATTATATCCCGCCTTGTGGCAGTGAAGGCTATTGTTGAAAAGGGGGTGTTAACACACAGAAGCTCGGCACCAGGAGGCTACATCGGGTTTATTGAGGGAAGCAGATGAGCAGAAGCCAGTGGCAGGGACCAGGCCATCACTATCCCACAGGACT
>257097 NS=24 contig=overlapped:105
CAATGGTGACATGCACAGTAGCATAGGCAATGTATTTTGTAACCAGGGAGCCCTTTGATAGAACAAATTTACTTTGAAAGTCCTATGCTATAGTCAGCTAGAAGAGAATCAGACAGAAATGATTCAGGAGTAGGAAAAATAAGACAACATGGTAAACAGATTAAGGAGTACACCCGAC
>257098 NS=60 contig=separate
TTGTGTTCATTTCTGCATTAGCCACAAGAGCAAAAGAGTAGACGCAACCTCACTGCCCATCAGTAAAAGAATGGATAGTACACACACAGTCAAATTTTGCTGTTAGAAAGGAAGGACATCAAGAAGTTTAAGAAAGTGGANNNNNNNNNNGAAAGACAAAAGATGAAGATCTTAACTTCTAATGTTCATGTGTAAGTAAATATGAGGTTAGACTAGGAAACCAGATAGAAAATGGGAATGGGGGGAGATCAAAGGTATTGGGGAAGGGGAGAAGGCAAAGGGTACATGAGACT
>257099 NS=95 contig=separate
TAATGCACATAAAATTTTAAAAAGTTATTTTAAAAAATTCCAATGCAGTTCTTCATAAAAATTGAAAAATGAATCTTAAATTTCATATGAAAACACAAAAACTCAGTGTGGCCAAGACAGTCCTAATTGGACATAGCATTNNNNNNNNNNATTAAATGGACTCCTAACAACTTATCACTATGCCTATAGCGAATGGGTCTCTCAATGCTCATCAGAGGAGCATCTATTTGCAGCAGATGGTAATTTTTAAAACCTTTAGGTTTATGAGTGCTCTATTTGCATGCACATCCGACT
>257100 NS=35 contig=separate
ATGTGTATGTGTGTGTGTTCTGTATTGCCCAAGTCTCTCAGAGAACGATTCTATTTTTCTTGGCCATTATTGGTTCAGAAATAGATAAATGAACCAATTCTGTCCAATAGGACTAATGGGGAGATTAGATGAAACTTTCTAAAANNNNNNNNNGGTATAGTGATACACACCTGTAATATCAGCACTTGGGAGGGGAAGAGAGAGAGACTGAGAGAGAAGAGCAGTGTAGGAACCAGGCATGTGATCCTAGTTTGAGTTAAAATAAGCACGCTCTAACATTCATTGATAGCATTTGACT
>257101 NS=8 contig=separate
ACATGCATAATAAAAGCATTAAAAAGGAACTTCAGTTAGGTAAAAGTAATCTCTTTGTTCCCAAGCCTCGAGGATGTACCTCCTATATGAATTTACCAAAGGGGCTCTAATGCACTTATCCATAGCAGACACCTCTAACANNNNNNNNNNGATCAAGAGAACTCCCTCATTTTGGTATTCATCTGCAACTGGAAGCTTTCTAAGTCACATGATGACTTGGCTGGAGTTTTTCTCTTCCTAAGCGATGTATGTTACCTTCCAAAGATGCTCACGAAGAAATCATCTCATTCGACT
>257102 NS=89 contig=overlapped:17
CTATGAGTGTTGAACGCTCCCCACAGGCTTGTGGGTTTGAATAATTGATCCCCAGTTGTTGGTGCTGTTTTGTGAGGTTGTGGAACCGTCAGGAGGTAGAGGGTGGGTGTCACTGGGGGAGAATTTATAGCTTTGACTCATTTCCTATTCTTTCTCTCTCCCTCCCACCCTCTGCCTCTGCCATGTGTGTAGATGATAGCATAAAGCCTGCTTCCTCTTCTGCTACACTGCTTTTCTTGACCGTTGCCAGGCCTGTCCCACCAGACT
>257103 NS=64 contig=separate
GTATGTGTTTGTGTGCACGGTTAGGGTAGGGGATACTGTGTATGGTGTATGAGTTTGTTTCATATGAGTTTGTCAGGACATACAGTTCTGCAAGTGCATGAGGAGGACCAAATAGAACTTTGATTGTGTTTCTGTATGACTCNNNNNNNNNNCATTTTGGATATGCTGCCTACTGGGTTATACCTCTCACAATGATCCATAGTGGGGTTTCACATGCAAACAACCATACTTTTTATTTGCATGAGTGCCGGGGATTCAATCTGAGGTTCCCATGCTCAAAGAGTAAGCATGTGACT
>257104 NS=47 contig=separate
TAATGCTTTACAAACAAAGATAAACTTATTTGGAGGAGGGAGTTACTCAGTGTGAGTTTCTTTCTCACTGTGCTATACTTGGATGAACTATTTCTATGATTTTAAGAAATAATGACTTCTAGAAATTCCTTAGATATGCANNNNNNNNNNACAAAAACCACAAGAAACTGGGAAGACACGTTATTAACTGGGGAAATGATCAAGAAGACTTAATTACTCTTTCCAGGGAATGGCCTATGATGAGCAGAGAACTAGGCAGACCACAGTTCACCTTGGCTGGTCCTTCACAAGACT
>257105 NS=82 contig=overlapped:127
CTGTGTGGGGTGGGGGTGGCGGCAGTGGTGCAGCGCCGGTGGGTAGTGGCACACAGACATTAACGCCATCCTGTTGAACTCCCTCAGGCTTAGAAGCCTTTTAGCCTGGCTTCATTTTAGTCTCCTGAAATCGATCCCTACCAGAGATCACAGGACT
>257106 NS=70 contig=separate
TTGTGCAGGAAGATGGTGTACAAATATGTATGTGTATCGGCTACTATGAAAGGGAGCCATAGGAGCCTTGTCTTCGAGGTAAAAGAAATGGTGAGTGAGAGGGTTCTATGACAAAAAAAAATCCCACCGAAAGCCTTGGAANNNNNNNNNNATGGAGGGAATGGAAATAGATGAAATTTAATCCATGAAACACAGCTCAAGAAGCCCTTTCTAAGCTAGAATTTGGGGTTTACTCAAAAAGTGAATAGGATGTTGACAGCTTTATTCTTTGGAAAATTACCTACATCATCTGACT
>257107 NS=84 contig=separate
ACATGCACACCAGTATTAAAAATGGCTTTTTAGTTTTACTGTAACCCTGGCTGGCCTCAGATTTGTAGCAATCACCTGCTTTTGTCTCTGAAGTGCTGGGATTACATGTGTACATGGAACATTGAGATAACATGAATAATNNNNNNNNNNTCCAGAATTAACAAGGGCCCACAAGCCTGTCTCAGAGTTCCAGAGCTCAATGGGAAGCAGTACCCTGGGCTTCCTTGTTTTAGCTCACACCCCTGAATTATACACACACAGCATGCACACTTCATGTCTGCTGATCACATGACT
>257108 NS=120 contig=separate
CAGTGAGTTGGTAGGGGCAATTCATCCATACTAGTCACCAGGGCCAGCTCTACTGTGCTGCCCAGGCAAGGTGCAGGGCATGCTCTCCTAAGTACTGTAGCTGATGAGAGGTGGGGCCAGCTCTCCAGAATGCTGCAGCANNNNNNNNNNCAAGGCATAGAGACAGCCCTGAACAGCCCTTGGAAATCAGTTGGGTCCCAGGTGAAAGCCCAGACCAGGGAAGATCTTTATTGATAATATGAGCCATGTACATTGACACATACCCCAGCCACTGCAGGCCATAGACACAGGACT
>257109 NS=34 contig=separate
CTGTGCCCATCTCTTCCTGTTTGTGCCCTTTAGCTCCTGTACATATAGGCTGATGCATATTTAGCTCACAAGGTTTCCTTATCTTTCACTTTAAAAAAAAAATAAGAAAAGGCATACCACCCGTGAATTCTCTGAAGCTATNNNNNNNNNNTTCGAAAATGGCTAACTCAAATAACTCCTTTAAAGCAAGACGAAGCATACAATTATTTCTGTTTTGTAATAATGTTAGACGTGTTTTGGCTATTTTTTTTTTACCACATTTTCATTTTATTTGTGTCTGCCATGGCACATGACT
>257110 NS=44 contig=overlapped:31
AGGTGTCATCACCCAAAGGGCATCAGACCCGTCTGATACCTTTTTCTCAGAGGCGGGACCTGGGGCATCAACCGGCATGCAACCAGACATGCTCTTCTCTGGGTGCAAAGCTGCTGACCCTGAGTGCAGTGCTTAGCCTCGCATCCTGAGTGTATCATTTTAGCTTTTTATGGTATCCAACCATGCTTGGGGAGAATGTCCTGCTTCAATGGCTGTAAAGGCCTGAATGATCATGGCTGCATCACACTGGACT
>257111 NS=116 contig=overlapped:11
GGATGGCCTAAGACCCTCCTGCATATCAGGTATTTATACTGAAAATTACAGTTACAGGGTAACAAAGAAAATCATTTTATGGCTGGGGGGTTACCACTACATGAAAAACTGTATTAGGGGGTCACAGCATCAGGAAGGTTGAGAACCACTGCATCAGAGGAAATCCTTTCTTTTCAAACCAAAACCTGAGGTCCAGGAAGGTGGATCAGCAGTAGAGGTGCTTGCTCTGCAAGCCTGGTGACCTGAGATCAATCCCTGAAACCTACATAAGACT
>257112 NS=108 contig=separate
GGATGCATGTCCCACGAGAGGGGAACCTCTTTTCCTAGGTGGATAATTATATTGCCGCTGAGATGGCCTTTCAGCTGCATAGTGTTCCCAGCTGGGATGGCCACTGGCAAAACCCTGCCCCGTCCCCCTCCATCCCTCTGNNNNNNNNNNAAATCTTTCCTTCGCACCTGCTGAGTGCTGGGTCCCACTAGGCTTATGGTGTCTGTGTGGTCCCTGGAGATTTGCTATAGAGGTGAAGGACCATGACTGAAGGGAGACTGGACAGAGTGACAGTTAACCCAAACACATGAGACT
>257113 NS=46 contig=separate
GGGTGCATCACAACCCCAAAGAGTTTGGCACGTGCCTTTCAGAAATGTGGCCATGTCATGTTGACTTGTGCAGGGCTATCAACCTTTTCCAAAGATTGGAAAATAACAAACGAATCCCAGCCAGGACAGAAAGACAGCAANNNNNNNNNNCATCCAGGTCTTCCGTGGATTTGACATTTACAGTAAAGTGGGAATCTCCTCACCAAACATGCTTACTTTTGAGATTCATGTAATCCTTACAAGAAATGTTCTCATCCTATAACTCACTGGATGACTCAATAAAATCATCTGACT
>257114 NS=3 contig=separate
ATATGCGCACAGACAGACACACAAATACATACACAAACATCACACACAGAGACATATACACACATACACACAGGCAGACATACCCATACATACATACACACAGACATATATATATACATACACACACACACACAGAAACGNNNNNNNNNNCAGACATACCCATACATACATACACACAGACATATATATATACATACACACACACACACAGAAACGTACACAAAGACATACACACATATATACACACACAAGAGAAACAGACACAGAGAGAGAGAGACTGAGGTACACACGA
>257115 NS=116 contig=separate
GTGTGAACTAGGCAGGCACCCACTCCATGACTACAATCTTCATCTCCCCTTATCTCTGTCCCTTTTACCTTGCTTCAAGGTTTTCTTTATGCTGTTGCCATGCTGGGCGCTGAACCCATGCATGCTAGACCAGCGCTCTGNNNNNNNNNNCAGTACCTACCTACAGCACCTACTCTCATATTTATTGAGGTTCCTGCTAAAAATGTTCCAGTCTTGTCCCAGCTAAGGACAGACAGGAAGGTGTGGGTCCTGAGGTGAGTCAGACAGGATGATTGGCTGACATCCCATATGACT
>257116 NS=120 contig=overlapped:7
AAATGGAAACCAGAGAAGATGCAATGGCAATGGTTGACCATTGTCTAAAGAAGGCACTTTGGTTTCAAGGGAGATGTGTTAAAGTTGACTTGTCTGAAAAATACAAGAAACTGGTGCTGCGGGTATGTAGTGCTTAATAGTTTTGATCTCTTAGGTGACAAGGTCTAACTATGTAACCCAGTCTGCCTTAAGCTGCTGGGTTCAACTCATCTTGCTGTTTCTGCTTCTTAAACAGCTAAGGTGATAAATCCATATGCCTGGCAAAAGCCACAAGACT
>257117 NS=30 contig=separate
CTGTGTACCCTGTTTTCAGAATTGCTCTACTTAGAACATATACCATTGACCTGTGGAACTTTGTCTAGACACCCACGTTGTCATCTACTGTTGTTTTTATGAGCGTGTACATCACCCACAAACTAAGGTTAATATCTGAANNNNNNNNNNATGTATCTCATAACTTCTAGTCCAGAGCATGGATGGGTGAGCATCTTGGGGTCAATGCTCAGCAAGCATTTAACACTTAGAAGGTGATCACTATCCACCAAACGATTCTTCTCCCTGTCACATTCAACAGCCCCTCATCTGACT
>257118 NS=110 contig=overlapped:5
CTATGCAAACAAAGGCAAAAAGGACCTGTTGGTGGTGGCACCGGGGATTGAACCTAAGTCTTTAGGCATGCGAGGCAAGCATTTCAAGCACCTTGCCGCCCCTTCTAGTTTTCTGTTGGCCTTTATCTTGAGACCTCCTACACACTGGTCTTCTGAGTAGCTAGAAATACAGATGTGTGCTGGTAGGCCCCAGTCACTGTGAAACTTAAAAAAAAAAAAAAGTTATTTCTGTGCATGTGTAATGTTCACATGTCTGGCTGCACATGTGTACACAGGACT
>257119 NS=67 contig=separate
TGATGTCTGAGGATGGTACAGAGCTGGCCTCATCCCTTGCTTCAGCCTCATGGGAGCTGGCCCTGAAGTAAAAGATATGAGAGCAGGGGAGCTAGCCTTGCCACTCTCCAGCCGCAGCACTCTGGAAAGCAGGCCTACACNNNNNNNNNNGTTGTGGGGTTGTGGGCGAGCTGGCCCCCAAAGTACTTACACAGGAAAGCTGCTACCACCCTTCCATACCCACTCCCTACCTCCACCTGTGCCAACCCATCAGTCACCACCCATGGCAAGTGGGAGTGCTGGCCCCATGGGACT
>257120 NS=23 contig=separate
GCATGCCCGGAGGCTGTTGTGGGGAGCGTGTAAGCAGAAGCAGCTGGAGAGGAGACTGGAGAGAACTCTGCAGCCCTTCAGACAGGAAGAGAGAGAACCCCAGCACCAAGACAGTGAAAGGGGGAAAGAAATGACAAGAGNNNNNNNNNNAAACAAACAGGCATTAGAGGGGAGGGCTGGGCTGTAGGTGGTATCCAGGCGCATGTCTGTTCCAGGGATTCCGTCAGGATACAGCCCACTCAACTCTGTGAACACAGGTGCAGGGCCGGGGTGTTTCTAGTACAGCACGGGACT
>257121 NS=94 contig=overlapped:13
ACGTGCTGGGGGTGTGGTTCTGCAGGTAAAGAACATGTGCAAGGATGAGGGCGCAGAGTTCAGATCACAAGAATTCCTGCAAATAGTGGATGGGTTGGTGGGTTACAACACAGCACTAAGGAAGCAGAGATGGGATCTCCAGAACAAGCTGGCTTGCCTGACTGGACAAATTGGTAAGCTTTGGGTTCACTGAGAGACACTGAGTCAATATAGAAAGATAAAGGTTGATTCAGGAAGATGCCCAATGTCTACCTCAGGTCTCCACAAGACT
>257122 NS=12 contig=overlapped:86
GAATGTTTCTACACTTTGTTTCCAATTAATTGATGTCACTGGCCACAGCAAAAACTGACATTTACAGCAGAGGGACCCAAATAAATCAACTGTAAAAGTTCAACTGGATGGTTTTTATACTGGTTTCGAGACTTTGTTGCTGATACTCACTAAGACTGCTTTTGCATTCCTACTAAGCAACCCGTACTTCACTCGACT
>257123 NS=41 contig=overlapped:11
CTGTGGTTTCTGACCTTTTCTGTAAGTTCTCCAGATCCAGGTTTTTCTCTTTTATGTTGTCTTTATTGATTCTAATTCTATTTTTATGCCTGGAACTATTTCCTCTTCTGTTTGAGGATTACAGTCTCTGAATGATGGGCTGTATTTTTTGTCCCTGTCTTCTCTATATGCCACTAATTGTGTCACTACTTGTGTCTCTCCTTGTTTGTCTGTATTTGCCTGTGTTTCTGTGAGAGCTTTGTTCATTTTCTATTTCTTTGCTTCCATATGACT
>257124 NS=17 contig=separate
AAATGCTTTAAAACCATGAGTCTCAAATCTCACCTCTGAGATCATGAAAAAAAATAATATTTAACAGAGATAACTCATTTAAAGTTAGATTATATGAAAGTGAATGCTGCTAGGGAGTTTTTTTAAGTTACCAAAAAACCNNNNNNNNNNAATGGCCTTATATTTTCTCTAGCAAGCACTGCTCTATTTTCCCTCAACATGTCATAGTATAACCAAGTCTATGGAGATATGGAGTCTGATTTAAAAAGTATGGTTGGTTTTTTTTTTTTAGTAGTTTACAGTACTCATGTGACT
>257125 NS=99 contig=overlapped:7
AGATGAATTTAGGGCCTGAGAAACTTGGGCGGGAACCTAGGCCCCAGGCGCCCAGGGTGAACCAGGGGCCGGTGCCTGAGCCCTCGCAGCTGTCACAGCTGCCTACAGACCTGGCCCAGGCGAATCGGACGAGTATGGCTCCCGCCGACCCCCTGCAGACCTCATTGTCGCCGGAACTTGTCTCCACGCCTGTTCCTCCCCCTCCTCCTGGGGAGGAGACCAACCTGGAGGCCTCTTCCTCCGACGAGCAGCCATCCTCCCTCACCATCACCCGACT
>257126 NS=93 contig=separate
ACATGCACACCACACATACTACAACCAACAATCTGTCTCTTAGGTGCCCACCTTTAGGTATCCCTCCTTTTGGTTAATAGTTTTGAGCTACCTTTGCTGCTGTAGAACTATGCCTCTGGCCATAGCATAGCAGTTACCTCCTGGATTCACTTGATGACTGTATGAGACCTGAACATGATTTATTGGCTCCGCTGAGGTTCTGTCATGGAGTAGGGAGGGGCTCAGAAGGCCCCACTCCTCCTTGAGGATGAAGACATACTTAAGAATATTGTTAGAAGATCAGGCCATAGGACT
>257127 NS=38 contig=separate
AAATGATTTCAAGCGACTTTCTTGATTTTTTTTACATAAATATTTGCACAGTGATTAGTTTATGTTTGATAAGGAGAATGGTTTTATAACCTTTCTGCTGTAACTTCTCTTTCCTAACACATTTTCCTAGACACTACAGGNNNNNNNNNNATTTAATGGGAAAAACAAAAACAAAAACAGGATGACATTGCAAAAAGTAGTTCCTACCATTTTTGCCATTGAAATCTTCAATAGTTAATGTCAAATTGAAAGGATCTGGAACCACCAAGGAGACAAGGCTCTAGGCACAAGACT
>257128 NS=100 contig=separate
TAATGTATTTTAGGAAAGAATAGTATAGAATGCCATTAAAAGTTTCAACTCTACCCAAACTGACTCCCAGAACAAGTGGGTTGCCTTATCAACTTGAATCTGGGGTTGCTTCACCTCTTTGTCCCCAGTTTTCTTCATCANNNNNNNNNNAGCTAGAGAGATAGACACTTAGCAGTTTAGAAGCACTGGCTGTTCTTCAGAGGCCTCTGGTTCATTTCCAGCACCCACCCAGCCAGCAGTTCACAACTGTCTGTAACTACAGTTCCAGGGGATCCGACACCCTTACACAGGACT
>257129 NS=37 contig=overlapped:40
TGATGTTTACAGGGGGTGGGGGGGGGTTGCCACACGGTGTCTGTCCTGTCCATTTCCACTGTTTCTGGCTCCTAATGACTCCCCACTCTGTGTGGCTGACTCCTTCCCTGTAGCTCAGAGCCCACTCCTTGTCACCCTAACCTCCTGTTTCCCCACCAGCGCCATGCTGGAGTGTTGGCAGGTGAACAAGCGCCCCCTGCATCCTCCACGGCCCCTGTGAGCCTCTTCCTTCACACACCCGACT
>257130 NS=4 contig=separate
TAGTGATTTATCCTCTCTTTACCCTTCCTCCTACTGAATTCTTTCTTTTTCCAAACATGTCTCCTTCTCACTCTTCCTCTTTCCAGAGAGTCCTTGAGTTTACTGAGGGCTGCTTGTATGAGCAGATCATAAACACCTACNNNNNNNNNNTTCCTTGGACATATTTAGCTATTTAGCTACTACTTCAGTAACATAGCACGAATAGTGCTTACTATATTTAAGAAATGTTAAGATTAGGCCAGAAGGTGTGGGGATAATGCATGCCTTTTAGTTGGATCTCTTCACATGAGACT
>257131 NS=119 contig=overlapped:24
AAATGGGCTAAGGTGGGGCTGAGAGATGAGAAGTGCTGAATGGTACCCACCCACCCCTATTTCCTAAACTCAGTGCAGTGTATGGCGGCACAAGAGCACTTCCTGCAAAGCCACTTTGAGTGAAGGTTTGGATTTTTCTATCATTTCAGCCAATTCAATGTTGATGACATATAACACTTACTTCATGCAGCTCTGATCCTGACAGTGTGCTATTGAAAGCAAGTCATGAAGGACCCACTGTGAGTTCATTTCATCCGACT
>257132 NS=1 contig=separate
ATGTGTGTGCGCGTGTGTTTATATATGGATGTGTGCGTGTTTGCTTGCTCTCATAAATGAGGGCCTGGAGCCTCTCAGGCAGCTTTTCAGTAGCATGTAAGCTACAGTCAAAAGGCAGCCTTAGAGAGATACAGCCAACTNNNNNNNNNNTTAAATATGCGTGGCGTACTTCCTAAGTTGAAACTTTCTTGAGGTGTGGAAATTTGGTGAGTGTGGCGAATATGTGAAGGGCCACCCGAAGGCAGATAAGTTTTTATCTGTCTGTCTGTCTGTCTTTAATTGTTCATTTGAC
>257133 NS=45 contig=separate
TGATGTCTAAAACTTTCATGTATTATAGTGACAGTGATATTTTCTAACCTTGTTGAAGATGTGTAGCATATGTATTCCTATTGCTAACAGGCAATGAATGAATTGTTTGAAATCTTAATACTACAAAGTAGAATTATGAANNNNNNNNNNATAGGAGACATTATTGAAATTAGTGCAGTGTCTGAGTAGGTGATCACTGTAAATTATACATGTCTTTCTGACTCACATCTTAGAATGGATAACTTGAAAAAAAAAACATGAAGGCATGGGTGGGATCATTAGTACATTTGACT
>257134 NS=72 contig=separate
GTGTGTGGGTTTATTTCTTGGTCTTCTATCCCCCAAGGAAATTGAAGCAGTCATTCATAGTCTCCCCTGCAAATATAGCCCTGGGCCAAATGGTTTCAGTGTGGAATTCTACCAGACCTTCAAAGGAGTGCTAACACCAANNNNNNNNNNATTCTCCTCAAACTATTCCACAAAATAGAAACAGAAGGAACATTACCAATATTTTATTGTTTTTAGTTCCCCATTCTAGGGGTAACCTTGAAACTATAAAACAAGAGACTAGGTAAAGCTTACTAAGGTTTTTAACATAAGACT
>257135 NS=105 contig=overlapped:3
CCGTGTCTATTGAATTTTCCACCCTATCAAAGAGCCACTGGATAAATTATGTAAAAATACCTAGTGTAGCAAAATAGAATTTAGTCTAAAAACTGCATTCATATCAATAACCAGAGGTTAAAATATCTCACCATTCTTGCTGGGACTTGCCTCAGTGGTTAAGAGCACTTGATGCTCTCCAGAGGACCTGGGTTCAATTTCCAGCACCCATGTAGTGGCTCACAACCACCTGCAACTCTAGTTTCAGGGGGTCCAACACCCTTTCTGGCCTCCACAGGACT
>257136 NS=64 contig=separate
CCGTGTGCTGAGAGTTCTACATCTTGATCTGCAGCCAGCAGAAGGAGACTGTGTGCCACACGGGGCATAACTTGAGCATAGGAGACCTCAAAGCCACCCCCCACAGTGACATACTTCCTCCAACAAGGCCTCGCCGCTAANNNNNNNNNNCATTCAAACACTTGAGTCTATGGGGGCCAAACCTATTCAAATTACTGCTATGGACATTGAGGAACAATAGATGACATCATCTTCTGGCCTCTACATGAGTGCATACACATATGCACATGAACCCATACATAGGTTCACATGACT
>257137 NS=53 contig=separate
ACATGAATTGTCTGGAGATGTTGGCTGCCCAGAGTCCGAGCTTTGGAGCCCGAGAGCCCTTATGGTCAGTGCTGCAGTCTGTGGTTGGGAATCCCTGGGAAAGCTGCATTTTTAGCAATGCCTCTTTCACTCCAGAAGGGNNNNNNNNNNCTGGATGAGCCACAAAGAACAATTAGAGACACTATGCATATCTTGGCTACTGTATCACCAAGCCCAAATATGGCCCAAGTCCAGCACACTAAATTCTCTCTATGGCAATCCTGAAATGACCCTTCTCACCTGTATCATTTGACT
>257138 NS=77 contig=separate
TTGTGAAATATCTGTGTTCAGGACAAAATTGTAAGCAGTGCACTCTTTGAGGAAAGGATCACTGTCCACACACAGGAAAAACTCAGCTTTGTTCATTTCACTTCTCTGTACTTATCCATTCACAGTTGCTTGTAGTCCATNNNNNNNNNNAGAATGTATCTCTGATTAGATGACACTTAGGACAGTTTAGGTGGTTGTTGTATCCTTTGTTAAAAGTTACCATCAGTGTATATACTGTATCCTAAGTAATTTTTAAATAATTCATGCTGTAGAATTTTCTTTTTCCATAAGACT
>257139 NS=55 contig=overlapped:133
TAATGTCCGTCTGGTTCAAGGGTATGAATTCCCCTTCTTTGGTCTGCCGGGACTTGATAAGCTTGGCACGGATGGAGGCCTCCACTATGTGGGAGTTTCGGAGGTCCCCTACCCGGAACATGAGGCACAGCTTCTCATCCCTCATGGGACT
>257140 NS=80 contig=separate
AAATGCTTTAAAACCGTAGCCTGCTGCCCTTAGAAATATGACCAGTAGACTAGAACTGGCATCCGAGCCTCGCTGCTTTTAAAGTAGTCACCCCGCAAAGTATCACATCCACTCTTCACACTCCCTCCCCACACTAAGCANNNNNNNNNNTTTGGAGTATTATCTTTAAGTATTTTGTAGCAATATGCAACCAGACAAAACAGAGATGACTGCCTAGCACTAAGCAACACATCTTATCTTTCTCTTTTAAGCCCCACCCGGTATCTAACCTAGTAACCTTCACTTCATAAGACT
>257141 NS=28 contig=separate
TGATGCTACCAAATCCAGGCAAAATAGTGCTGCGTTTAGAAGTACTGATGGAAACAACCCAAGAAGTCAGTGACCACCATGATTCTCTCATTAGAGGTCACCAGTTCAGAGTGTATTACCCAGGTTACTTCCTACTCAGANNNNNNNNNNAACTAGCCACTTCCCTGGAGATGGACACTCCGTGGTATGTTGAGCTCAATTGCACATGACACTTAGAGGCATCATCTGTACCCTGAAACATGCACCAGACATTGAAGCTGTAACATCCCATAATGTACCTGTGTGCACGCGACT
>257142 NS=79 contig=separate
CTGTGATGATCAGAGTTAATTGTTAAAGTCACAGGACCTAGAATCACCTTGTGTCCTGGTCTCTGCACAACCCTGGAAGGGATTTTCTTAATTGGGTTCACTAAGGACGGAAGACCCGCCCTGACCACGGGTGAGATCATNNNNNNNNNNGGCTGGGCCCTGGACTGAATGAGGTGCCAACAACTGGGTTTAAAGGGCTGAATGTGCACCTGCATTCACCTCCCTCCTTCTGACTGTAGACACAATGGAACCAGCTACGTCAAGCTCCTGCAGCCCTGATTTCCACACCTGACT
>257143 NS=78 contig=separate
TTGTGCTGCTCATTTTCTTCCTAGCCGACCCGGCCAGAGGTTAATCGGAGTACTGTGTTTCATTTCAGATTATGTGCAAGCTAATTGAAATGTCCTCCATAAAAACAGGGGTCTTCAATGCTCTGATGTGTCACTGCTGCCAGTCTTGGGAGGGTGCCGGGGCTCCTTCTCCAGTGCTAAGGATTACAGCGAACTTGTCCTGGAGGCCTGTGTGTTTGGAACAGTGTTTAGGCGCGATCAGAGGTAAAAATGCCACTATGTCACCTTGCCATGCCAGGGTGGGCTCATGTGACT
>257144 NS=26 contig=separate
CTGTGGGAACAGCAGTAAAAACTCTCCTGGAGATCACCTGGAGAACTCATGCTGGGTCCTGGGTTACCTCCCGCAACCCCAGTCCACTCAAAGTTTCAAACCCTGACTGACAAACTACCATGAGAGAACTGCTGAAAGGANNNNNNNNNNAGGCAAACACAGGAAGATCACGAGTCTGGGGCCAGACTGGGCTGCATAACAAGGCCCTGTCCCATGAAACCATTAGCTGTTTTAAGCCACGGCTCAGATACAACAAATTCCCTTCTTAGGGTGACACAAATGCTTCATGAGACT
>257145 NS=114 contig=separate
TAATGATGGCTCAGAGAAGGGACATGAGGCTCTCACCAAGCAAGTATGATTCTTTTTCAGGCCTATGAGACACCTTATTTCCTATGTTTTTGAATTATACTAGGGCATCAGGTTAGTTGCAGGAAAGCTCCTTTCACTTTNNNNNNNNNNGCAGCTGGAAGGAGGTCAGGGAGAGTCGTAGAAGAGGCAGAGAAGAGATAACAATGATGAGGCTGTTCTCAGGAAGACACGTGTGGGAACAGACACTCCTAGGAGCTTAGGAACAGCTGTGTAAGGCACATCAACACACCTGACT
>257146 NS=65 contig=overlapped:36
CTGTGCTTTGCCTGTGCGATCTCCTGAGAGCATACTTGTCTGTACTGCTGATGTTGGGGTCCTACTGCAGCTTTGTGGGGGGCTGTGCTAATGTCCATGGTCTATGTGACCACCAAAGGCCTGTGCTGCCACCTAAAACTGTGCTGATTTCAATGGGACTTGCTGCAGCAGGGGGCCATATTGGTATCTGTGGTTGATATTGATATTGACATATTGATAACTGTGCTGTCGCTGAGGGCCACAAGACT
>257147 NS=82 contig=separate
AAATGTCCATTATATAGCATGTGACTTACAAGTTCACAGTCACTTCTAGAACTTCGTTCTTTCCATATTATGAAAGATTTTACTACAACTTGTAAAGACTCGATAAATATCCCAATGGTTTAACTTTCTCTACTGACCCTNNNNNNNNNNTTTTTGAGAAAGGGTCTTGTGTAGCCCAGGCTTGTCTCAAACCTGTTTTCTTGCCAAGAATGACCTTCAACCCCTGACCCTCTTGCCTCAATCCAGGCCTGCTGTCATCATGCCTGCCACATAGTACTTTGTAATCATTCGACT
>257148 NS=109 contig=overlapped:41
CGGTGACCTGTGGACAAAGGATGAATGAGACAGGCTTTGTGGAGGCAGGTGCCACAGACCCACGCAGCCAGTTCCAGGCAGTTCCAGGGCACTAGCCAAACGAGAGGCTTGCTAAGGCAGACCAGCAACTGTGTCCTGGTTCCATGTCCCAGGAGGAGTGAGGTCTGGGAGATGCCAGGCAGTCTCCCCCTGGCCTGTGCTATGCCCTGCCAAACGGACACACCGCCCTAGGGTCACCAGACT
>257149 NS=39 contig=overlapped:26
TGATGTACACCTTTGATCCCAGTACTTGGGAGCCAGGGTCAGGAGGATCTCTGTGAGTTCAAGGCCAGCCTGGCCTTTAGAGTGACTATCAGGCCAACCAGGAATACATAGTAACATCCTGTCTCAAAATAAAGAAAAAGGATAACATGGAAATAAGATCCTTTTGTAGAAGGGGGTGGGACTAGAAAAAAGACTGAGCAGTTAGGAGCACTGGCTGCTCTTACAGAGGACCTGGGGTCAGATTCCCAGCACCTGACT
>257150 NS=56 contig=separate
CAATGAAATCTGCCTCGTCAAAGGATTCGTTGCTCCTCCAGTGTGTTAGGTTATAATTTCTCTTGACAGCCTGTGAAATAAGGGGAGGGGGGAACATTGCCAACAAATTTTCACGAAGAAGTAAATCAGTCTTTCTCAGANNNNNNNNNNTGCGCTGTCCAACCACAGCTCAAGAGTGTCCAAGCCTTTTCATGAACGACAGGATTGCTGACGCTAAGAATACACCTAAGACTATAGATTCATTCATATTCTACTGTATCAAAAAACTTCTCAAACACATGGTTCCATCAGACT
>257151 NS=118 contig=overlapped:9
CTGTGCAGACTGACAGGCAGCGCCTTACAGCAGCAAAAAGACATTTACCTCAGAACCTAGAAATTCCGTGTCTAAACTTTAACTCAAGACAAATGACAATATGTACCCACAAAACATTGCAGATGAGAAACAACACAGTAACAGGCTCAAACAGCAAAACTCAACTTCCCATCAGTGGGAAAGAGAATGAGCAAATCCTTGTATTTTCCACATCATTGGACCACTAAGTAATTGGAATAAATAAATGTTAAAATGTAAAAATATCTCACAGGACT
>257152 NS=49
ATATGAGAATAGATGCGTGTGCTCATGCCTGCACACATGAAGGCCAGCTGCAGGATCAGGTGCCTTGCTGAATTTCTTCTTAGCCCCATTGCCTTAAAGGTTCTCTTGGTCTGGTCTACAGAGTGAGTTCCAGGATAGTC
>257153 NS=127 contig=separate
AGATGACAATGTAGGTTCTCATGCTAGCCTTTAAAATGTCTGACAGCACTGATGTAGAAGGATTTCTTTTACTGGGGAACAATGTGAGAAAAGCAAGTGACTGAGTCTCATCCTCATTGCTCCTGTCTGTTGAGACTCGTNNNNNNNNNNTCGTAAATGAAAGGATCCTTTGAGAAGGTTTTGGTAGATGACATTACATGACTTAATTTACCTTATATCCTACATTTAGATAGCTTGGGGTATTAAAACTTGTTCATCTTTTGGCAAAGAAAAGAGCTTTTGTGGCATATGACT
>257154 NS=65 contig=separate
ACGTGCCTGACTCTAAAGGCCAGGGAGTAGATATTCCAGATGTCCTGACTGTGGCTGTGTCCTCTGTGAGCATTAGAGGCTCCATCTCTTTCTCCTCCATCTATACACAAGTGGAAGTTCAGCTGTATCTCTGAGTTCCTCGTTCNNNNNCCAAGGCCTCCCCTCAAACTGTTAGATTTCACAGATGCTACAAGGAGTTTTAAACATTACAAATGTATTGATCATACCAAAATGATGATCTTTAAACTCGACATCAAAAATGTTCAAACAAATAATTTTAACTCACACTAGACT
>257155 NS=64 contig=separate
AGGTGTGAGCCCCAAGGTGGGGGTGTCACAGAAGGAACCTAGAACCAGACCTTGCAGAGTTTATATTAAAACCTAAAAGAACAATTCAGAAAGAGTGGACTGCGATTTGTAAATTACAGTGAAACAAACAGCCCAGAGCTNNNNNNNNNNGTGTAGCAGACTCCAGTGCTTCCTGCTGATAGTAAGACAATCGATTCAGTTACAGGTATAAATAAAAGATAAGTGAATATATGGGTCAAAGGAACCTGAGGGCGCATGTGTGTAGAGACCCCCATTAAATCTTGGCATAAGACT
>257156 NS=119 contig=overlapped:25
CTATGAAGATATCAGGTCTTTTGTTTGTGTGTTTATTTAATAAAATCAGGTTTCATTGACTACAATGAATGAGAGCCACATCCAAAAGGTTTATCGGAGCATGGGAGGGGAGATCTTTATGAGCAGTTGGTGGGAGGGCAGTGCAGGCAGGCCATATGGGAAGGACAGAGCGCAGCTGCTGGGTGTGTCTGTTCTTTCAAAGGACTAGAAAATGGATATCTGGGTCACAGCCCTAGGCGGAAATACAAAACACACGACT
>257157 NS=80 contig=overlapped:14
ATGTGTAAATGCGTGCATAAATTAGCACGAGACACCTCCGGTAAATGAGCCAGTGAGTTCAAGGCTCCTCCCCACTTTTTCTTCCAAAAGATTTAGTGTGTCTGGTTTTACTTGGACTTTAGTTTTGTGCAGGGTGATAAGTATGGATCTATTTGCATTTTTCTACATGTAGACATCCAGTTAGACCAGCACCATTTGTTGAAGATGCTGTCTTTCTTTCCCATTGTACAGTTTTGGCATCTATGTCAAAAATCAGGTGTCCATACGACT
>257158 NS=55 contig=separate
AGATGCTATGTGGCATCCACAGCCCCTAAAATTACAGGGACCTGCACCTGAAACCTGCAGGCACTAAGTGTACTGACCTGACAGTCACAGGTCTGAAGAGGGCCCTGGAGATGAGATGACAGAGCAGAAAACTGTAACCGNNNNNNNNNNACACACCTATTATGGAGTGAAGAGAAATGGGAGAGCAAATCCATGAAGCTACAAATGTTCCCCTAATCCTGAAAACTCATCCTTAGTTTCTGAACTCATGATTTACTTGGTTCTCTGTCCTGGATTCTTAATCCTCATAGGACT
>257159 NS=36 contig=separate
TCATGTTCTAGAGCTCCTTTCTCAGGCTTCCGTCTCTGGCCAGAATGTACTGTTCTGGGTGTCACAGTGTAAAACTGTTGGGAGATTTGAGCATGAGGGCATCTTTTTGCTCTTAACTATACAGTGTTCTAAGCTTGTGTNNNNNNNNNNCCTCTTTCTGGTAGAGAAAACTTTAGTGTGAGTTGTTTTATCTCTAATGTCCTAATTAGGGCTTCTATTGCTGCTATGAAACACCATGACCAAAAAGCAAGTTGGAGAAGAGAGGGTATATTTGTCTTACACTTTCACGTGACT
>257160 NS=88 contig=overlapped:15
AAATGATGGTTAAAAATCTACAAAAATTAATGACAGACAGCAAAGCAGAAATCTTGGAAACTCACAAGAACGAAATTGAGAGGGCTGGGTGCCTAGTCCCAGCTCTTGGTGAGGCAGAGGCAGGGGGAGCTCTGAATTCAGAATCAGCCCAGTCTACACAGTAAGTTCCAGGACAGCCAGCGTTACATAGAGAGAATGAAACTGGCTCAAAGAAACCAAAGGGGAGGAACGAAGATAGAGGCTAAGCAGGGCATATGGGGCATGGGACT
>257161 NS=103 contig=overlapped:100
AGATGAAACATAAATGAAACTCAAGGCCAATCTTAGAAATATTATTGCAAAATGCTTAAATAAAACATTAGCAAACAGAACCCAGCAGCAGAGTGAGAGAATGACACATCTTAGACAAATGAGTCATGAGTTCCACAAATACTCGGTTGCATGGAGAATCATTTCCATAACTTTCCATATGACT
>257162 NS=71 contig=separate
TTGTGAGTTCCAAGAAAGTTGAGCTCCTGCTTCTTTAAAAGAATCTGCAAACCCTTGAACAGAGGTCCTCATCCAGCCAACTGTGGCAACTGTCCAAAGATGAAGTGATCATTTTCCTGGTAACTGACAGCCGACAACTGNNNNNNNNNNCTCTTGCTTTTTTGTGGGAAGAGAGCCAACGTCTTGCGCATGCTCTGTAGCACTCCACCCCTGTTTACTTCAGGACTAACCGTGGCTGCCTGAGGGACTGTCAATGAAACGTGTAAAGCTCTGCACTCACTTTACCACTCGACT
>257163 NS=130 contig=separate
AGATGACTTCAAGCCCAGATTCAGGAATGCTATTATCCCATGAACCACTTGGAAGCTCCTGTCAGTCATCGAGTGAATCCAGTCTCTAGTACGCACCAAAGAAGAATGACTCTAACAGCTGGGTCCCAGGGTGAAGAAGCNNNNNNNNNNATGGGCTTGGACAGTCGGCAAGATATAGACCTTCATGGTTATAAGGCACTGAAGCTTGGATCAGCTGTTTCTCCAACCAGACACAGCCTGGTTGGTTGGAAGAATCGGGGAGGGGGTTACCTGAATGCAGGATAACATTGGACT
>257164 NS=6 contig=overlapped:30
AGGTGTCATCCACCCAAAGAGCATCAGACCCGTCTGATATCTTTTTCTCAGAGGCGGGACCTGGGGTATCAACCCACATGCAATCAGACACGCTCTTCTCTGGGTCCAAATCGGCTGACCCTGAGTGCAGTGCTTAGCCTCGCATCCTGAGCGTAATATTTTGGCTTTTTATGGTATCCAACCATGCTTGGGGAGAATGTCCTGCTTCAATGGCTGTAAAGGCCTGAATGATCATGGCTGCATCACACTGGACT
>257165 NS=98 contig=overlapped:111
ACATGGCCCTTGGTGGCAGCATGGACCACAGACCTTGACGTGGCCTCAGGTGGCAGCACAAGCCACGCATATCAACATGGCCCCCAGCGGCAAACTGGATCATGGACATTAGCATAGAATCCACAGGTGTCCGTCTGGCCTCAAGCAGTGGCGTAGGCTGCTGACATCGGACT
>257166 NS=119 contig=overlapped:13
CAATGACTCTTAGTCTGGTTTGAGGCCTATGGCTTCTGATAGTCTATGAATAGCGTAACCTCACTGGGACTCCTCTCAGATATCCCTGTTGTTGCCCTGTTTTAGGTAGCTCCTGTAGTTTTGGACCAGCCCCTTCATGCACTACTGCATTTCATCATGGGTAGATATTTTATGAGGTAGATATTGGGGTGGGGCAATTCAAAACCCTAGATCTGGGTCATAGAGGTAGCTGAGTTGGTCAGCCCTGGTTCACTCTCAACTCCCACATGACT
>257167 NS=52 contig=overlapped:98
CAATGACAGAAACCAGAGTACAGAGGAACAAAAGCTAACGCAGAAACACGGCTCAGGGATGAAGCACCCGCCTGGCAGGTGTGAGGCCAAGGGTGTCCTCAGCACCAAAAGAAACAGCTGAGCACAGACAGACAACATAAATTTAGAATATCCATTTGATAGAGCCTGAGACCTTTCCATAAGACT
>257168 NS=109 contig=separate
GAATGGGAATAACATTTACCACACACACGCACACATTAAAAACACTGTCACACACACAAACTGCGTAGCTGTAAGCAGATGGGTACATTGTGTCCTTCATGCTCTTCTTGTATAATATTCCTGTTTTTCTTCCAATGAAANNNNNNNNNNTGAAAAGTTTTCCTCCAGTTAGATTCAGACATGTTCACCTAAAGAAAAGAATATAATGGATAGGGGCTGCAATGTGGTGACTAGGACTGAGTATAAATTACATTACATCTTTTGAGTCCACCATGGGCCTCAGATCACCAGACT
>257169 NS=14 contig=overlapped:42
CGATGAGGATTCCTAATCCACCTGCCGGCTGTCTTGTTTCGTTGGCTTCCGATTGCTCATTGATGGTGGCCAACAAGACAGCTGCTCTCACCCTGCATCTCTTGTGCTATGTCTCAGTGTAGTAGCCGCAGGCACACACGTACATCCTTTACTTGAGATGCATTCTTTTAATCTTTAATCTTATTTGATCGGAAAACCAAAATATCACCTGTGAGCAAGCTTCCTTTTCTCCACATGAGACT
>257170 NS=40 contig=separate
GTGTGATAGATGGAGCCTTTGGTGGTAGCATCTGCATTACAGCCAAACGCTCTTGACCTCAGGATACCAGTGGCCCCTGAAGGTCCCCACCCCAGGCAAAACAGGCCCAGATTCCACACTCTGCACCTTGCCATCTTCCGNNNNNNNNNNCTTCCCTCCACCCAGCCACCCTTGTCTCAGCGACAAAGCAGAAGGGAAACGGCTGTGAGATGGACTTGGAATGCTCCATCCTGCGGAGCTGTGGGGTGCAGAGCCAGGTCACCGTTTGCTGTTCCCAGCCTCCATCATGGGACT
>257171 NS=41 contig=separate
GTGTGGATGCATAGGTGGCTGTATGTGTGACTGTGTGTATATGTATTTTTGTCTGTGAATCTGTTTGTGTATCTATTTTTATTTCTATGCATGTGTGTTTGCATTGGTCAACTGTGTATTTTAGTTTCATGTTTTCCTATNNNNNNNNNNTGTTTTTGACTGTATGGTTTTGTTGACACGTGTCTACCTGTGCATGCATTATATTTGTGGGATTTTTTTGTCTATTTGTCTGTGTGCTGAAGGAACATATGTACATGTGTGTCTGTGGGTGCATGAATATCTATGCATCTGACT
>257172 NS=38 contig=separate
CCGTGCTTTGAGTTGGGAGGATGGTTGAAATGAAAATAACTGCCTAATACAGTCCGAGGAGACAGGATTTTGGGGGAAGTCAAGATCATTTTCACATGTTGCACCAGCCTTTTCCCTCTCCACATTTGTATCTATAAAGANNNNNNNNNNAAATGAGATGTAAACTTAGGCTCCTGACTTCCAGCACGGTTTGAGGTAGCAGGAGGGACTGGGCTGTCACTGGGCCTGTGTCCCTACTGAACTCTGCTGGTACGTGGTTCAGTGGATTTTAGTTGCTCTCAGATACACACGACT
>257173 NS=82 contig=overlapped:12
TCATGCTCATCACCCATTGTGGTTTCTATATGGTTAGCCATGAGGAGAAATTCTTACCTCCTCCTCATCTGTTTTTCTTTCTTCATCATGAAAATAGATGTCCAGTTGTTCCACACCCCCGGCTTCTCAATCTCCTTGTAGAAGGAGAGCTTGTGAGGTGCTAACTTTGAAAAGAACAATCTGGCAAAGCTTGGATGGGCCTCTCAAGCACAGCGCACACATGTTCCATCTTTACTCCATTGTGCAGGCTTCCAGCACGGGTGCACCTGACT
>257174 NS=57 contig=separate
AAATGAGTAACACTGGTTCTACTATGAATTTTTTTTTGCTTATTAGAAGGTTTTGGACACATACTGATCACCAATTCAGTGTGTATACCTCTTACAATATCCGAGTAGATAGAATGAGAATAAACAGATTGGCAGTTCAAGTCNNNNNNNNNTTAGGGGAGTGTCTTGTAAACACAAATCAGATACCTGACATTGAAGTACATGGAATTATGAGATTTTAATGATCATCAGTACACTTAAAGCAGTGCTGTTTTTACACTGTTGCTTTTCTTTAAAACTTCCAGGACACAGGACT
>257175 NS=77 contig=separate
CTGTGAAATGTTTTGGGGTCACGTCAGGGGCTCTAGGTACATATCCACCTTCTCTCCATTTAGCACATGGCCATAGTCAAACTAGATTGGTTTTCTCACACATAGTCTTTCAGCATCTCCTGGTGTCTGAAACTTTGTCACTGNNNNNNNTATGCTTCCCAGTGTCTTAACCTGCCTCTAGCAACCATTTTAAAGGCCCAGTCTGCAGCAAAGAAATAGCATTTTCTCCAGTCTGAAATGGAGGAAAGGAATACAGGCTCAGGCTCTAACTATGCCATCACCAGCCATGTGACT
>257176 NS=65 contig=separate
GAGTGCTGATACTGGGTCACAAACTGGACTGCACCTCGTCCTCCTTGAGGAATTGGAGCATTATGCTGCATAAAAGTAAAGAAGGAAGAACTAAGCAAAATCTATTATGGTAATGATGTAATGCCACAGTATTAAAAACTNNNNNNNNNNATGGAGAGATGGCTCATCAGTCAAGAGCACTAGCTGCTATTCCAGAGGACCCAAGTTCAAGTTTCTAGCATACACACAAAGGCTCACAACCTTCAGCCATCTAATGCTCTCTTTTGGCCTCCTGCAGGCACCAAACACAGGACT
>257177 NS=75 contig=separate
AAGTGTTACAGCAGGTCTGGTGAGAAGTAGTTCGGACAGGAGGAAGGTCAGTGGCTGCTGAAGAAGTTCCACGTGCTGGGGCTGGGGACAGCAGAAGCTGGCAGCGGCCAGCAGCACGTGGCTGACAGACAGGCAGCCAANNNNNNNNNNTGACTGCTCCTTAGGAGATCTGGTGTTCCCAGATCAGGCACAGAGGGGACCCAGCTGAGAAAGGGAGTCTGTCATCGTTTACCGAGCTCAGAGGCTATCTGGAAATGCCAGACTTTGACCTTGATAGCAGGATCCCACAGGACT
>257178 NS=64 contig=separate
AGATGTAGTACAGCGGGAACTGTATGAAAACTCCAAGACCCCTGCTTTATTGAAGTGTCTGGTTGTTTCTGCAGGAACCAGAACAGATGTACTAAGATAGGCAATAATGCTGTGACAATAAGCAACATTTCCACATCAGCNNNNNNNNNNTTTCATATTTTTAAACTCAGTGTCCATTATGCAAATTCATCCTTCCCAGTAGCTTGTGACGTGATTTCAGGAGGCTTCAGGCTCATGACCTGCTTTCTTCTGAACATGTTAGGCTATGCAGTTCATTTTATAAAACATTTGACT
>257179 NS=66 contig=overlapped:6
TTATGATTGGGGGTCACTGCAACAAGAGGAACTGTATTAAAAGGTCGCAGCAGGAGGAAGGCTCTGGAAGTTGTAGGAGAGAATCTGCTTTTGTCGGTTCTCCCGCTTCAGGAGGCTGCCAGCAATCCCTGGTCTGTGCCCCGTCCTCCAGGCTTCTCAAAACCAGCAGTTTGGTATGTTCACTGACTCTGAGCTTCCTGCCTTTCTCATCTGTGAGGACTAGTCTTGCTTGTCAGCTTGGCTGAATCAAGAGACATGGTAGTTAAATGCACCTGACT
>257180 NS=68 contig=separate
CAGTGACTCAACAGCCCCAAAGATGGAACCTTTAGGAGAAACTGGAGGTCTTGACCACAGGGTTTGAGATTTGCCTGTAAGCCTGGGTACCTGTTGCATCTCACTGGACAGGTGCAATCAGCCTGGCTTCACACAGGACAAGTGGGAGAAGTCTGCAGAACATCAGGCAAAGACCCTCTTCCCCAAAAACCTGCAGCCAGGTGGACTTGAGGCTCCCGGTGCTTGAGAACATCTGTGAATGCTCCAGGCAGGTGGGAACAAGGACCCTGCCACCTCTCTGTCCATCACAAGACT
>257181 NS=102 contig=overlapped:72
ATGTGCACATATCTCTGTGCTTGCATAGTGAAAACATCAGATGTCAGTGTTGAGTTTTCCCTCTGTCTTCTTCTTCCTTGTTTCTGAAGACTGACTGTCCAATGAAAAATAAAGCTGACACATCGGCTAGGCCGGTTGGCAATGGTATTAACTGCTCTTACGTCCCCCTGCAAAGGGTTATACAGAGGTGTCAGGAGAGTTGACATATGACT
>257182 NS=63 contig=overlapped:93
GCATGCAATTGTGTGGAGAAACCAGGGGTCAATGTCAGTTGTGTCTTCAATGACTCTTCACTCAGTTTTTGAGATAGGGTCTCTTGTTGAAGCTGGAACTCATCAATTCCGCACGACTAGACAGCCAGCAAGTCCTGGGATGCTACTGCCTCCTCCTCCCCGGGGCTGGGATTACAGGGCCTCACCAGACT
>257183 NS=51 contig=overlapped:71
GCATGTCTCGGTACACTGAATCATCACAGACTGAGCAAAACAAAGAAACTTGGAAGCAAAGGTTTTCATTATCACATATTTGTTTCACATTATCTAGCTTCCCAGAGAACTAGTGATTCTGACAAAATGTGATTCCCTAAAACATGGTGTCAGCCAGCTCATGCCTAGAATCTCAATACAGGGAGGATGAGGAAAGAGAATTGTCATGAGACT
>257184 NS=127 contig=separate
CCATGTTTCTCAGTCTAACATTTGTGACACTGAGCCTGCAAGGCCAGTTTCTGTAGCATAGTCTATCCAGCATCCTCACTAGATGCTGTTAGAAATAATTCTAGGGACTCTATTTGCATAATTCTGCTTTTAAATTATTCNNNNNNNNNNACTGTCCCTCTGTGTGTCTCTCTGTTTTTGTCTCTTTCTCTCTGGGAGTGGGTATGAGCTTGTGTGTATGTTTGAAATGAGTGGGTGGATGATTGTAAACATGTGTCTGTGTGTGTTTCTTCCTGCGTGTGGGTGCACAGGACT
>257185 NS=73 contig=overlapped:6
AAATGTAGGCAAGAAGGCCCAGCTCATGAGATTTTAGACGTAAATAAGGAATCCAATAGGAATTGGATTAGAGACCATAGGGTTAAAAATACCAAGGAATCTGGCTATATTTTGTCTATATCCAAAGAATTGAATGAGGGTGAATTAAAATAGACCACAAAATAGTAACAGTAACAGTAAGAGTAATAATAAGGCTGACATGATACGATCTCTCAGCAGGTACAGATAGTTGGTACCAAGCCTGACAACCTGAGTTCAACCTCTAGGACCCACCCGACT
>257186 NS=3 contig=overlapped:55
GTGTGTGTGTGTGTGTGTGTTTACATGTGTGGGAGTTAAAGGACAACTTGTGGAAGTTATTTTTCTTCCAACCATGTGGGTTGCAGGGATTGAACCCATGTTGTCAGGCTTGGTGGCAAGTGCCTCTACAGCCCCAGAAACATTCCACTTTTTGTTGTCAGATTTACAGGGTGAAAGTTGAGAAGAGAACTAATCAGAAAAGGGATATCTTTGCAGTATCATTTGAC
>257187 NS=84 contig=overlapped:114
CAGTGGTCCACAGACCTAGGTTGCCCGGTGCTTGTTGTACCTGGGTTGTTTGGCAGGTCTGCTGGACTTTGGTGGCTGTACAGCTGGCTATCTGTCACTGAGGGGTTGGGCAGACCTCACAGTCACTGGCTGGGAGGCCCTGCAGAGTCGGTAGGACAGCTCACTGGACT
>257188 NS=97 contig=separate
CTATGGGGGATTGGCTTTTTTAAAAGTGCTCATGTGTTCACATGGAGATCAGAAAACATCATGTAGGAGTCAGTTCTCTATGATGTGGATCCTGAGACCAAACTCAGGTCAGGTCAGAAGTATCTCGATGGCCCCAACTGTCTTCCNNNNATAAATATGATCAGAGCTAGCCCACTGGGGGAAGCACCAATCCCTAGGCAGGGGGTCCTGAACAATGTTACAGTGGATATATGAAGGTGAGCACATGCAAGTAAGCAAATAAACAGGTATGCCTGTTTCTCTGTTCATGAGACT
>257189 NS=27 contig=separate
GTATGCCAGAAGAGAGCATCAGATCCCAGTATGAACCACCATGTGGTTGCTGGGAATTGAACTCAGGACATCTAGAAGAGCAGAAGGTTGTTTTTAACTGCTGAGTCAACTCTCCAGTGCCCCCAGTAGGTTCTTATGGGNNNNNNNNNNCCTGAGAAGACACTCAGGCCTGACTCACAGGACTCCTCAGCGCAGAAGCTGACACCTGGTAGTTTAAAGGAGGCCTCAACACCCAATCTCAAAATAACAGGGAAGGGGTGATTTTGGAGCGGCTAACTGAAAAAGCACAAGACT
>257190 NS=47 contig=overlapped:82
GGATGTCCATCCTGGAAGACACAGATGCTAGGACTTGAGAGAAAGTGGTGGAAGGAGATGAGGTCCAAAAGTGTGGTTGTAGCACTTGGAGAAAATACGGTGAGATGCTAACTTTCATTAGACGGGGTGAGAGTTGCCAAGGCATCTGCCATGTAAATTAGTGAACTTTTAGCCAAGAAGAGGAAGGGGAGACCATCCGACT
>257191 NS=91 contig=separate
AAATGATCTCACAATGATTTCTTAGGAGTGGAAACAATCTGCTCTCTGAGGGATGGGCTTGTAGTTCAGTGGAGAAATGTTTCTACCATGTGAGAGGTTTTGGCTTCAATCCCCAACATGTCAAAAAATAAATAAAGATGNNNNNNNNNNCAAGTATGTTGCATAGTATTAATAACTATTGTCACACTGTTGTACAATGGATCTCCTGAAAATTATTCTTCCTAACTGAAAAGTTAATCATTGATCAATATATTCCCACTAGATACTGGTCATAGAAGCCACCACCATCAGACT
>257192 NS=57 contig=separate
AAATGATCTGGCGAGACCATGTTCTGATAATGCTTTATCTGTGTGCACTTGGCCTAGAGTTTTATGTAGCTTTCATACAGTACACTTCTCGTTTCTGTCTACTCTTCTCTCCATCATTTCCAAATGCAAGAACCTTCATTCTNNNNNNNNNNCAGCTTGCTGAAGCATGAACTAAGAATTTCTCAAACTGCCGTCTATCTAGGATTGTAAGATTCTACTCCCGTGAATACAGTGCCGGGGAGGGGACAAGAGCCAAAGCCAAATTCCGCTACAACTGCCACATCTTTCATATGACT
>257193 NS=51 contig=overlapped:46
CTGTGTGCGTTCCAAGTCAGCCAGGACTACACAGTGAGCCAGTCTAAAAACAAAACAAACAGCCAGCCTCTGAGGCGCTCTCCTGCCACCTGTTCCCCTAACCCCACCCCAGACAGGGTTTCTCTGTGCAGCCCTGGCTGTCCTGGACTACCTTTGTAGACCAGGCTGGCCTCAGACTCACAGAGCTCCTCCTGCCTCTGCCTCCTTGAGTGCTGGGATCGCAGGCATGCACCGGACT
>257194 NS=96 contig=separate
GCATGATCCCTCAGTTTCCCCCACATGTAGGACACGGACTACCACTTCCCATGCACACGTTCATCTAGTCTTCCTTCAGTAAGGACTGTGGACCCTCACATTGGATTTTACAGTTTCACTGTCAAACATATTTTCATGTANNNNNNNNNNCATGACAGAGCTGAAACTAGAAAGAAGACTAGTTTTAAAGCCTCTTTCACGACTCAGGTGTCCTGTACCTGGTGTCCCTCACTCCACAGCTTCAAATGGCTATTTTGTTTATTAATTTGAGACAGGGTTTCTCTGCATAGGACT
>257195 NS=90 contig=separate
CAATGCTGCCTGATAGAACTTGTTGGACACTAGCCAAACCTTCCTCAAACAGCATAGTAACTGTGATGAACAAGGAGAGAATTTTAAAAGAACCACATGTACCTACTGATGCTAAACTTTTTGTCTGTTTGAGTCAGGATTTNNNNNNNNCCCAACTGCTGTGATTTTAGGCATCCATCATCAAGCCTAGCAATGACAAATATATCTTTTAGGGCAGGTACAGACAAGATACACAGGAACTATGGGAGAGTGGGGTAGGCAGAACACAGCAAACTAACTTGTCTTCACAGGACT
>257196 NS=75 contig=separate
TGATGTGAAACATTCTCATAGCTAGGCGATTCTCCCCAAAGCTTCAATTCAACTGGAAAAGAGAGAGTAAAACCCTTAAAGCACTCCAGAACACCTCCTTTCTCTAACTATGCTCTCCTTTTAAAAGTTTTCACTACCTCNNNNNNNNNNCTTCCTTTTTTTCCCCCTTGTATGTGTAAATGCCTGAGTGTATCCATGTCTACTATGTAGGAACAAGTCCCACAGAGACCAGATCAGTGAAGCAGAGTCTATTGATCTTGAGTTAGAGAGAGCTGTAAGCTGTCTCACATGACT
>257197 NS=98 contig=overlapped:13
AGATGGACATCAGAGGAGGGAGAAAACAGGGAGTAGGACAGGAGCCTACCACAGAGGGCCTCTGAAAGACTCTACCCTGCAGGGTATCGAGGCAGATGCTGAGACTCATAGCCAAACTTTGGGCAGAGTGTGGGGAAGCTTATGAAAGAAGTAGGAGATATTAAGACCTGGATAGGAAGGAGCTCCACAAGGAGAGCAACAGATCCAAAAAATCTGGGCACTGGGGTCTTTTCTGAGACTGATACTCCAGTCAAGGACCACTCATGGGACT
>257198 NS=99 contig=separate
CCATGTTTCCTGGCCAGTGAGCCAGGAATCCTGACGTTTCTGTCAGTGGGGCTCATCTCATCCATCCATTTGAGAACAGCTCCACCTTCTCCATACTTTGAGCTACAAACACCCGAGGGAAAACATGATCTATCTCTGACNNNNNNNNNNCAAACTCATAACCAATTTCTCTCTTCCATTTCCTAAAATATTGGAATTCTTGGGGTTATTGAAGCCTCCGTTGCTGGAAATGCCAAGTACTAAATTTTAATTTCAGCCAGGATTTGGTCCACAAGCAAAAATATGCATATGACT
>257199 NS=71 contig=separate
CAGTGAAGGCACAAGGCCTGCTCTCCCAGAACCCCTACATATATCTGTAGCTTGTGTCACCCACTACCTTTTCTACTTGTGACAGAAAATATAAGCCAATCTCCAGTGAAGTCAAAGATTTCCTCTACTGAGGTCCATTANNNNNNNNNNCCTTTCTCATCATCTGTTTCCCTGACTTACCAATGTCCAAACTTACCAAGATATCTAAAGCATCTCTACAAGTTCTCCAATGCCCACAAGCATTTTTATCACTTAGTATTTTTGTTTTTCTGTCTGGAGCAATAGCACATGACT
>257200 NS=15 contig=separate
ACATGGGATTTTGAGCAGGCTTACAGAGAGTAAAGCATGAGCTCCCTAGAGTGAAGAGGACTCAATTCTAAACAGAAAGTAATTTGTCAACACCAAGATAGCCACACCACTGTTGTCCTAGGAGGCACAGCTTACCTAGGNNNNNNNNNNCCCCCCCCCAAGTGGTGCTTCTAGTTCAGCTCCAGCTTCATCTCTAAATATCTTATCTTAAGTGTTTGTTATCTTCATCAGACT
>257201 NS=47 contig=overlapped:121
ATATGGTAAAGAGATGTGCCCATCTCCCACAAGCTAGGAAGACACACAGGCCAGTCTTTACCTCTCCCAGACCACTGGGAGTAGAACAAAGAGATGTAAGAATGTGTTGATTGATCTGGCATGTGGGGCAGAAGCAGAATTTCCCTGCTTCAGGCACAAGACT
>257202 NS=87 contig=separate
AAATGATACTGCCCTTATGTGTTGGAATACAAGAATGTGGGGGTGGAGAAGTATAGTAATCTCAGAACTCCTCAGATGTTAGAAAGGGCAAAGGAAGCTTGGAATGGTTTATGCAACTAACCAGTTAACTAAGAAACCCANNNNNNNNNNGTGGAGTGGTTTCTGCCACAGCAGAGTCAAGGACTCCGTTGATGCTACTAGACGCCTTTGGCTCTGCTCTGCTTAATGATAGCTTAGCTTCTGTGCTGGCTCTTCTTTCCAATCTTCGTGGAAAAGGCCTGCACACACCTGACT
>257203 NS=91 contig=overlapped:77
CTGTGATTGGATGCATATAGTCAAGCATCCAGCCAATCAGGGCCCAGCAAGTTCTCAACGAATTTGGCCTAAGGAACTTAGGTGACAAAGACATGATGCTTTTGGAGTGAACTAGCTTCATGGTGAGACTGACTTAACATATTCTCATGTCTGAGGCATCTTCAAAGGGACCCAATTTACTTAATCAGAAAAAAAGTTCATTTGACT
>257204 NS=41 contig=separate
TGGTGACTAACAGTCAGTATGCTGCAAACATGGATGGTAATAACCTCTTTAGTGTACTTTCTGTCTCTTCGTGGAAACTTATCCTTAATAAAAGTAATTAATTAAAATGTTCTGAAATAAAACGCTCCATTCTTCACTTCNNNNNNNNNNTGTTGTTTATGCCTTGCCTTGCTGCCTCACCGCTTGGCCTAGTAGAATTTTTTTACGAAACCCTGAACTGTGCTCCTGGCCTTCCAAAAAGAGATGGTGCAAACAGTGTTCCTCTCCCGCATTGTAGGGAGAGGTCACACGACT
>257205 NS=62 contig=overlapped:27
TCATGTCTATCTTACTGCCTTTGTGTCTTTGGCGTTTGGTTCTTTCACGACCCCAAGCCCTGGCTGGAATGTTTGGTGCAGCTCATTTATTCCTTTAAATCTCAGACGCTGTAAATCTGGAAGTTAATAAAGTGCAGTGTTGTACAGATGTGGAAACACAAGGTATCAAATAGATGCCCGTCAGGTCTGTGGCCAGCTTTGAAGCAGTGTGGCTTTCAGTGAACTACCCAAAAAGTCCCACTCATGCTCATTTGACT
>257206 NS=66 contig=overlapped:6
ATGTGAAATGTTCAGAATAGACAAGTCTGCAGAAACAGGAAATAGATTAGTGGTTTTCAAGGGCCGAGGAGAGCGACAGAAATTGATAATGACTATAGAGTTTTTCCTGGGTGATTTGAAAGAATGACCTGTTCCAAGGACCATGGACTTGACCTAGGGCCCCTACATATATGTAGCCAATGGGCAGCTTAGTCTTCGTGTGGGTTTCCTAGTAAGGGGAGCAGGGGCTGTCTCTGACAGGGACTCTGTTGCCTGCTTTCTAATCATGGCACCCGACT
>257207 NS=130 contig=overlapped:14
AAATGTCCAAAGTTTATTCTTAGGAATGTAAACTTTAAGAATACAACAAGAAACAAGTATGTCAGTGAGAAGAGGTTAGCAGTCCCACATGATCAGAAGGAACGGTCAGAGGCACACAGTTAGCTCCAGCAAGAGAAAGGGACAGGAAAATCACAACTGAGAACCATGCCACTAGCATTCCAAGGAAAACACAGCAACATCTTCAAATTGTTCACTCTTAGTCCTTTTGGATATGTGCACGATACAAAGTACAGAGGAGGCACACTGGACT
>257208 NS=105 contig=separate
TTGTGACACATGCCCAAATTTCCAGCAACAATTTGTTGTAGATAGGACTGTTATCGGCTCCAGGCTGGTCTGAGTTACTTTGGGACAACTGTTTTGCATGTTGAACAATATATGTACCCTTCACAACATTGAAATTTAAGNNNNNNNNNNGTTTTAACAGTTTCTATGACAGCCCTTAGGAAACATATATCTGTAACATTTACATTTTCTTGGCTTTTTCTTGTTTGGTATAAACATTTTCCTTCAAAACACAGACTTTCTATCACCACTACTGAACATCCAAAACATAAGACT
>257209 NS=21 contig=separate
CAGTGTAAAAAGGGGTGTGCGAGAGAGGCTTCTCTAGCTCCCTTCCATGCAGTCATGGACTCCACACAGTCTCCTCTGTGGTTCAGACGCAGTTCTCGTCATTCAGAGCTGGCTGTTGTGGCTCTTTTCACCCGCTGGACNNNNNNNNNNCCAGATAGCGCCGGAAGTCACAGAGAACTTCCTCTACCACCTTTCGTTGATTGCGAATGAGTCACAGCCCAGATCAAAACCCAGGTGCACAGGCTGTACCTGCAGAAGCAAAGAATGTCAGAGTTTGTGGCCGTCATGGGACT
>257210 NS=66 contig=separate
ACATGAGCCACAGGTTGCATTAAAAGAGAGCCACCCTTTGGCAAGGCACTGGTAACCCCAGTTCTTTTACAATGGGCAATAAGCCTGACCTTTGCCTAGAGATTATCAAAACGGTTACTGTACACACATTACCGTACTTGNNNNNNNNNNAACCCCCTCCTTGCTCTGGAATCTTCCAAGACTACTCACAATACAAACACCCTTGGGAAAACTGTGGAGTAAACATAGCTGTCAACACTGCTAGGCTGAACCCTTCCACATCAATCATTAATTAAGAAAATGCCCCACAAGACT
>257211 NS=66 contig=separate
ATGTGGGTGTGACAAAGCATGCAGCGGAAAGCAAGGCACGGTGCCTGCCCTTTCAGGTCCTGAGCTGAAGTTCAGCACATAAGGAGTGCTGGGGATGGGGGCACTAGCGTCTTAGAGGCAGAAGGCAAAGGCACAGTGGCNNNNNNNNNNAGATGGAGTTTGGAGTTCTGTGGAGTAGGAACATGCCTGCATTCTGTCAGGGCCTGGGCAAATCATGCTTTGCGTTTACCCTTCCCACCAGTTATGAACAACGGTATGTCCTGGTTTTACAGCTCGGGGAGGGGGCACACAAGAC
>257212 NS=97 contig=separate
ATATGATACTATTATGATATCACAAAGACATTGTGAGTCCACAATGCTACTGTGACATCACAAGGGATTTCTGACAACAGAATGGTACTAGTAGGACATCACAAATATATTGTGAGATCACAATGTTTCTATTGGGCCATNNNNNNNNNNGAAGGGAATTATTAAGTTACAATTGAATTGTGAGATTACAAGTGTATTAGTATGGCGTTACAATCGTTTTGTGACATCAGAATAAGTTCGATTGTTTCAAAACTGGATAAGTTTGACATTACAATTGAATTGTGACATCAGACT
>257213 NS=115 contig=separate
CGGTGATAGACTCCTATCCCACTGGAACTAGAAGCCCCAAATAACCCCTTCCTTCTGTAAGTTGCCTTGCTGTTTTTTCACAGCAATAGAAAAGTAACCAATATACAAGCTTTTCACAGCAAAGATACATACTTGATTAANNNNNNNNNNTAATTACACTAAACCTTGGGGATCCGATGGTTCTCAAGGGACATCCTCGGATTACAGCAGCCACCTAATAGAGCTGCTTTAGTGTCATAGGCCTTCAGCTCCTCACATGCAGAAAGCAGCAGAGGGTAGCTCCATCATCAGACT
>257214 NS=45 contig=separate
TCATGGTAACATGTTTATATGAACCTTCTAAAGTAGACCCCTGCCAGGACAAAGACTACACTTGATGCTATGCCTGTGTTCAAAGGAAGCTAATCATTCATTTCTACTTCTCTTTCGCCAGGGATGAGCAGTCTAAAAATNNNNNNNNNNACAGCTCAAGTGATAAATATCATGTGCCCCGGGGAATATCTTCTGCCTCTCCTAAGGGCAATGAGACAATAAAACAATATTTAAAAATCACATAATAATTAGATGTCCCCAGAGGAAACTTTTCCTCAAATCATCCATGAGACT
>257215 NS=60 contig=separate
TGATGACAACCCACTTCTAATCCACAGGATCATATGCCTTTGCACCCTGTTCAAAGGAAACTTGGCCTAGAAAAGAATTAGTTTCATAACAAACCAGCCATTCTGAGAATAGAGGTGAGAAGAGTTCGGGTGGAAGAATCNNNNNNNNNNCTGCCAGTTCATCTGCAGTTTACGGTCTTGTATGGTGACCTGAGGGGCTGAGCTCCTGATTCCTCAAACTCGTCAATCCCCAGTGTAAAATGACAAATCTGTAAGATGTTGGTGCTCCTACACACACACACACACACACACGACT
>257216 NS=117 contig=overlapped:33
GAATGCTTTGGGGAGAAGATCCATGGAGCTTCTAGGTGCAGGGAGGCTGCTCTCCAGGAGAGAAAGGCAGGCACTGATCCTGAAGCCACAGATTTGATTACACACAGATACAGGATGCCAGGAACATGAGACAGGAAAATCCATGGGAGCGAGTTGCTGTCTGTTCAATGTGTGTGTGTGTGGGGTGGGGTATTCCATGTAATTTCCAGCACAGCAATCAGGACACAGCTGCCCACTCATTTCACCTGACT
>257217 NS=101 contig=separate
AAATGTGCAGGACATGCAGGAATGCATTTGGATTCATCTGTTTCACAACAAAATGCTGGAGTATTTTTTTTGTTTGTTTTATTTCGTTTCTGATTAACTTTGGCTCTTCTTGAATTAGAGGTTATCAAATCTTCCCTTTCAGCTTCCCCATCATATATTTTCTTTTTGTCTTCTAATCCTCCAACCAGACACAAAACGGCCATCCAGTGTCATTTCACAGGACAAGGCTCCATTCTGTGCTCAAAAGGAAAGGAATCTTCAAACACCTTCCCTTCCCTCATGGTTCACTGGACT
>257218 NS=41 contig=separate
ACATGGTGACTCACAACCATCTATAACTGTAGTCCCATGAGATCTGATGTTACCTTCTGGTATGCAAATGTACATGCAGACAAAGAGAGAGAGGGAGGGAGAGAGAAAGAAAGAAAAGAAGGAAGGAAGGAAGAACAGATNNNNNNNNNNCAGCAATTAAGAGCACTTACTGCTCTTCAAAAGGATCTGGGTTCAATTCCCAGGACCCACATGGTGGTTCACAACGGCCTATAACTCCAGTTGCAGAAGATCTCATGTCCTCTTCTAGACTCTGGGGGCACCAGGCACACGACT
>257219 NS=70 contig=overlapped:20
GTGTGCTTTAGGCATCCACCGTGTCCTCCTCCAAGTACGAGGATTGCACACAGGCCGCTGCGCCTGCTTGGCATTTACCAGGACTCTAGGAATCCCAATTCTAGCCCTCATGTACTTTGCCATATGTGTTCTCACATTCAGACACACACACACACACACACACATACACACACCATATACATATGCATCACACAGACACAGAGATTTAATAAGAAAGTACATCCCTTGTTTAAATTACACTATCACGTCGGTTACACATTTGACT
>257220 NS=48 contig=separate
GCGTGCCATAGTACATATGTAGAGACCAGACGACAACGTTTAGAACTCAATTATTTCCTTATACTTATGTGGGTCATTGGAATTGAGCCCAGGTCATCAGATTTGGCAGCAAGCAGCTTTCCTAGCTGAGCCAACTCAACNNNNNNNNNNAAAGATGGCTGTCTATGTGAAATGAGAATTCAACTAGTTTGCCCTACCCTAGACTGAGCTTGGACCTGCAACCAGACCTCAGACAGAGTTGCAGCCATATGAAGGAAGAAACTATGGATAGAAGTTGGGACAGTTCACTGGACT
>257221 NS=72 contig=overlapped:25
CTGTGGAAAGTTTAGTAAAGCAGAACTTCTCTCACAGTTTTCAAGAAGTGCAGGAAATCTTATTAGAGAAGTGGGGAAATAGTAAGACCTGGAAAGGGCAGGACCTCCACAAGGAGAGCAACAGAACCAAAAACATCTGGGCACAGGGGTCTTTTCAGAGACTGATACTCCAACCAAGGACCATTCATGGAGATAACCTAGAACCCCTGTACAGATGTAACCTATGGCAGTTCAGTGTCCAAGTGGGTTCCATAGGACT
>257222 NS=100 contig=separate
TTATGTGTTTCTTGTGCTTTTTTCTGTTTATTTTATTTTGGTTTTTGTTTGTTTTTATTTGCCTGTTTGTTTTATAGAGAGGAAGAAGGCATGGAGTTAGATAGGCGGGGAAGTGGGGAGGATTGTAGAAGAGATAAGAGNNNNNNNNNNTGTATATGTGGTGGTTTGAGTAGAAATGGTCCCCTACACTTACTTCAATGCTTGGTCATTAGGGAGCGATGTTATCTGACAGAGGTTAGGAGGTAAGGCCTTGTGGGAGTAGGTGTGACCTTGGAAAAAGTGTGTCACTGGACT
>257223 NS=106 contig=overlapped:96
ATATGTAATTCTGCCCCAATTGCATGGGTGGTGGTCTCAACATACAGAGAAGTATATAGATTGGAGAATGTTAACAGAAGGGACTTCTATTTCTGTGGCCATTGGGGGCCAGCATCCATGCTGGCACAGACTGTCAGGGGTCTGCTTTGGGGTCACTCCTGCTCCTGACTGTAGTTCCTCACATGACT
>257224 NS=102 contig=overlapped:12
CCATGGACTATAATTTCATGTTCTGAGAAATAGAAACATGATCTAAACAACTGTGGGAACGTTACCAGGAAGCAGAAACCCAGGCCTACAGTATCTTATAAAGCCCATCATGGCAGCACAGCTGCTACAGCGCAGCTGCTTGGGCCCTTCAGCCTCAGTGGGTGTAAAGGCACTTCTCACCAAGCCCAACAATCTGAGTTCAATCCCTGTGACCCAGGCAGTAGAAGGAGAGGATCGATTCCTGCAAGCTGTCTTTTGACCTCCACAAGACT
>257225 NS=30 contig=separate
AAATGTGTCTGCCTCTGTCTCTGGGATCAAAGGGGCATGTTCTTGATGGCAGCCATTTTGACTAAGACGAATAGGAAATCTCAATGTAGTTTTAACCCACATTCCCTTGATGGATGAGGAGAATAAACATGTTTTCAAGTNNNNNNNNNNTTCAGTGGTCTATTGACTGATTGAATGATTTGTTATTTTATGCTTTCTTTTGCAGCTCTTATAGATTCTAGATATTCATCCCTGTCAGATGTATGTATAGTTGGCAGATTTTTCCCATTCTGAAGGCTGTCTCTTCACTCGACT
>257226 NS=105 contig=separate
TAGTGACAACAGGGCCCCAAGAAAGCCAGGAGATGGTAATTCCTTGGAGGAGGGTGAGTGAGCTGGCTCCTGCTGATCAGAGGCTCCTGGCTTTCTCTCCCTGTCACTCAGGAAGGACCTCATCCAGGATCTTCACTCAAGCTTGGAAAGTCTTAGGAGCCTCCGCCAGTACCCACGCAGGCCTTTCTGAAGGCAGACATCTGTGTCAGCAGTGTGGGTGTCTGTGGAGGCCCAGGGGTAGGGTGGAGGATGCGCTGTCCAGAACTGCATGCCCTTTGCTGGATGCACAGGACT
>257227 NS=14 contig=separate
GAATGCTTTCCATAGAAAGAAGCCTCCTCTGGAAAAAACAGGAACTTAGCCTTCTTTCCAGACACAAGCTTAAAAATAGCACAAGTTGTGTTTCCAGGTGATGCCTTTTAGGTGGAATGTGTGGGATGTGAAAAGCTCTTNNNNNNNNNNCACTGTCAAATTAAATGCTTGTTTCTGCCTATGAAAACAAAAGCATTTTAAAAGTATCTTTCTTTATTTGTTTTTTTTTTTCTTTTTTGGGGGGATTGAACCCAGAACCCTAAAAGATTCTTAAAAGATAAACCACACATGACT
>257228 NS=2 contig=separate
CTGTGAGGAAGTTTCTAAATGACATTAGTTGTGATGTGTCAATCCTCTCTAATTGTGAGTGGTTCCACTCCATCGACGGGGGTCCTGGACAGAATGAAAAGGGGAATGCAAGCTCAGCTCCAGAATTCACCATTCTGTGANNNNNNNNNNNNAAAAAAAAAAAAAATTGAGAAATTGCCTAGATCAGATTGACTTATAAGCATGANN
>257229 NS=81 contig=separate
AGATGGCATCTCAATTCTGAGCATCTCTGTTCTAAATACAAAAGCAGCCACACTTGTAAAAGAAACATTAATAAATTCAAACCACACATTGATCCACAGACATTAATAATGGGATACTTCAATACCCCAATATCACCAAAGNNNNNNNNNGACAGGCCAATGAAACAGAAACTAAACAGAAATAGAGGAATATCAAATGGCAGAGAAACACTTAAAGAAATGTTCAACATCCTTAGTCATCAGGGAAATGTAAATCAAAATGACCCTAAGATTTCACCTTACACCCATCAGACT
>257230 NS=25 contig=overlapped:15
GGGTGCTAGGAATTGAACCTGGGTCCTCTGGAAGAGCAGCCAGTGCTCTTAACTGCTGAGCCATCACTCCAGCCCCCCTAAGTTGGAATATTAATTTATCAAATGGTTTCCTGTTGTAGGGCACCGTAGCTGGAAACATGTTTTCCACTGTTATAAGTAGCACAGTATTAAATGTCCTAAGGAAACCTGTTGTCTGTGTCCCTCATAATGTTCTTAAGGCAGAGTTAAAAAATAAAAAAATAAAAAACAACTATAGCGCCCATGTGACT
>257231 NS=92 contig=overlapped:106
GTGTGTACTTTCTGCCTCCCAATGCAGGGGTTACAGGCTCAGGTTTAACATGGCTTCTGGTGGCCAAACTCAGCTACTTGTGTTTTCAGATCTGTAAGTCTCATCCACTGAGCCATGACCTTGGCTTTGTCCACTATTTCTTAGCTGTTCAGTTTTGACTAGCTGATCACATGAGACT
>257232 NS=97 contig=separate
CAGTGAAAACTCAAGAACAGGAATGGAAGGAGTTGAAAGCCATGGATAAATGGGTTCTGTGTGAGCTCTGCTGCCCGAGAAAGAAAACTCCTTGATTCAGATAAGTCAGCTCAAACAGGAGCAGCTCAGGCTGTTCTCCANNNNNNNNNNAAAAAAGAACACACTGGTAAACAGCAGTAAATGATCTCACAGTGATAACAGAACCAGGCCAGAAGGAAACATCATATTGCAGTTAAACTTCCACTGGGCTGGGGAGGTTCAGTGGATGATGCCATTGTTACCAAACATGAGACT
>257233 NS=54 contig=separate
ACATGAGAACCAAAGACAAGAAGTAAAAATAAATTCTGCCATGTTTACACATACATAAAAAAAAAATCAAGTTTCAAAAAATTATTTTTATCTTTTAGCAAAGATAAAAAAAGGTTTAATGGGAATTATCAAGAAAGCTGGNNNNNNNNNNGTGGTATACAGCTGTTAGCTCAGTACTTGGGGGGTTAGAGGCAGGATGAATGAGAGTTCAAAACCAACCTTGAAATTCTAGGCCATCCTGGGCCACATCACATGTCAGAACCTGTTTCAGACACATAAACCCACACACGCGACT
>257234 NS=79 contig=separate
AAATGTACGATGACCCGCGCACATGGTACAGACTCTTGTTTTGTTAGTTTCTCTCACATTCTGTCTTGTCCTGTGTTGAACTCTGACATGTTGCTTTTCTATTGATGTGGTTACAGACAACTCTGAGCCGAGCTCTGCGANNNNNNNNNNTTGCTGGGTCTGCGTTGACATCACAGTTGCTGGTTTTGGGCCTGCTTTCGGTTTTCCTAGATTCCAGCAGACTGCCTTCTCGTTAGGAGCTTGTGGGTGCTACTCTGATTTCCCAGTAGCCTCAGCATGTTAATCCACACGACT
>257235 NS=51 contig=separate
CAGTGTGCAAAACTCACTCATGAACATATAGCAAATTTGCGTCTATGTGATTTTTAGAAATTATATTCCAGATTCTGACACAATCTGACTCGTGATATTTTGTGCTAATCAGAAACCTCAAAACTCAATCATCTGGAAGANNNNNNNNNNTAGAGTTTATATAGATTAATTTTTAGTTTCAGTTCCAATTCTAGTGACATTGTGAATTAGCGATAGCCTTTGTCTTTGACTAGACTGTTGCAGAGATTTTCCTTCCAGTTAGCTTCCTTCCAGTTGTCTTCGTGTCATGGGACT
>257236 NS=13 contig=overlapped:70
TAGTGTTGACAATCCTCTATGAGAGGGTTTCCTTGGCTAACCTGGCCAGATCAGCAGCTCTGTCCTACTTAGTGGTCAGTGAACAATCCTCCTGGTCCTGGGGTTTATATTTATAACTGAGCATTCAGGAAAGAGAAATGGGTCCTTGTCATATGCTTAGCATAATATAGGAGACATGTTTCCTGACCTGGTACTCTAGACAATCCATCTGACT
>257237 NS=69 contig=separate
GTGTGCTGTTAAGCCATACATAAATGGTGGTTATTAATATCATGGTGACAAAAAAAAATGGCAATAGAGAGGCTTGTCCTCACAAGAAGTACAGGGACAGCATGAGATACCCTAGAGGAGGTGACAGAATGCACACTGAGNNNNNNNNNNTTGTGCATGTGGGGAAGTCTATCATATACAAGTCACCTGGGGCCAGACTGAGACTGTGGTTCTGAACGATCAGGTCCAGAAAGGGCCTGAGGACATCCTCCAAGTGACAGCCACTTCACTGTATACTCTGAGCATCACTGGACT
>257238 NS=84 contig=overlapped:25
GCATGCAGGCACTCAGGAGTTACTGAATGAACGGTGGACGGATGGATGGATGAAGAAGAGGCCATTTCCTACTGCCTGCACCGAGCAGCCCTACTCCTGTGGTGCTTTAAGGGACTGACCAGAGTTCAACAGTGGAGGAAGCCTGCCTTGAGGTTAGACAAGTTAATCTTTCAATGGAAATTCAATCCTCACTTTTCATTTTCAGGCCACTTTGCGTAGCAAAGTAGTTTAACTCATAGCAGATTTCTGCCATGCGACT
>257239 NS=117 contig=separate
GAATGGCTGCAACTCTCCTATTTTTAAGCCCTCTTATCTAAGTTGCTTCTCCATCTCAATTGCTCTTTTCAATTGGAGAACAATCAGTGTTTACTAAACTGCCCATGACCACAGCAGGTACCTTGGCTTATCCTTCTAATNNNNNNNNNNTAAGCCTGTCAGGGTTGCCCTGTTGTCAGCATCTCCACTTTCCTCTCTCCGCTTTCCTGAGTGGGAGGGTTGTGGAAAGTTATTTGCTTCTCTGAAAGCATTTTCCAAAGGTGTCAACCTCCTGAGGGGTATCTCCACAGGACT
>257240 NS=28 contig=separate
TGATGGAAATGTAAACCAGTATAGTCACCTTGGAAATCACTATGAAGAGAACAAACAAACAAAAAACAAAAAACCCAACCAAATAACAACAAGAACAGCAACAACAAAACTCAACTCTAAATAGACCTACTATGTTAACCNNNNNNNNNNCTGCTTTATTCACAACAGTTAGGAAATGAAATCAACTTAGATGCCCATTAGCTGAGGAACTGTTAAGAAGAACTGGGGTATGTACACACAAAGGACTGTTACTCAGCTGAAAAGAAAATGTGACCATGAAGTTTTCATGCGACT
>257241 NS=36 contig=overlapped:15
AGGTGGAGGGTCATCTGTTTCTCAATGTCCATGCCTCAGATGTGTGTGTGTGTGGGGGGGTGTCCATAGTTAAAAGTCATCAGGAGCTATTTTAATTAAATACTAAGTAATCAAGATTAGATAATATTGTAGAGTCAAATCTTCCATTGCACTAGCCATTTGCAGGTACTCAGCACCAGCTGTGGCTCTTGGCAACAGCACAGTTGACATGATTCCTGCTAGGACAGGAAGTTCTGTTAGACAGCACTAGTCGATTCAGTCACTCGACT
>257242 NS=100 contig=separate
CCATGTGTTCAAAACTTGGCCAGGCCGGGATGCGGTAGCGAGTGCTCGCCAACATCAGAGTTGGTGCTGTTTATTCAAGAGCCCTGCTCATTTTGGTCACTCTATCTTGTCCATGGAGTCCATGGATGCACTCCAGTTCCAGGGGGGAATAGCCCAGAAGTGACCCTCATTACTTTCATTCTCGTTTTCGTGACTGGGTCAAGCCAAACGGCCCACCTAAATTCAGAAAGGTGGGGGCTTGTAAGCTTGGACAAAGTTCTCTAGAAAAGCAGAACCGATGGGATGCATTCGACT
>257243 NS=74 contig=overlapped:13
GAATGTTGCTATTGTTATTTCTCGTTAGGCTGCAGATGGAAAATATAGAGGAAGCTTCGAAATGCCATCTGTGTAGGAAGTTATGGGAGAAAATCTGAGTCACGTATTCTTGCATCAAAACTCAAATCACCATTTTCTCTTTGTTTATAGGATAACTATTTAAGAGAATGCTCCGTGTTCCTCAAATGGTTGGTCATTTGTTCCTTTTATTTGCATTTTTATTCTGTCTTTCCCTCAGTCCATGTCCTTCCATTTTGTTTATCACCAGACT
>257244 NS=76 contig=separate
CTGTGGCAGAGGTCACGGCCTCCTGTTGTACTTGACTCAGACTCAGGCAACAGGATGACCCTTATTACTAGTGCTTTTGTCTGGGAAGGACTTTCTACATGCCTAACATAGGATCATCAGCATCCTTTTTTGTCAAGCTGGANNNNNNNNATGGTCCCAGGAGCCCACCTAGTATCAACAATATTTATTCCTTAGTAAGGACTATCCACCTTATTGTCCCTTAAAAATACCTCTCAAGTTTCCGCACACAGACCACAGCCAGGCCTTTAAAGTAGAGGCTGCCTGCATGAGACT
>257245 NS=39 contig=separate
ACGTGGTCACAGGCCAATCTAATCTCATGGAGGCATTTCTTCAATCGAGAAGTATCTCCTTCCAGCAGGCTCTACTTAGCATCAAGCAAAAATTATAAAATAAAAACAAACTAGAGCATCTAAAACAGACTGCTAAGTGACTTCTTGGGATTTATTGGTGTGTGTCTCAGGCCTGGCAAATGGAGGTGTTTTATGCTGTGAAGGGATACCCTGATTACAGAAACTCTTAGACAGGAAAGGACTTAACGGGAGCTTCTTCATAGTTTCAGAGGTTTAGTCCGCGGTCATCAGACT
>257246 NS=30 contig=overlapped:22
GCATGACTATTGTAGTCCCCTCTCCTCTCTCCTGCTGGTCCCACCTTCCACCCTTTCCTTCCTATCCCTCTTCCCCTTCTCCTCAGGAGAAAAGGAACCCTCTCCCACCAACCCAGAGCAGTATATCGTCACACCAGGACTGAGCTCATCTTCATCCAAAGAGGCCAGGCAAGACAGCCCTGTCAGAGAAAAGTGATCAAAAAGCAGGTAACAGAATCCACATCATAGACAGCCCCTGATCAACTTACTAGGGCACCCGACT
>257247 NS=48 contig=overlapped:10
AGATGCTTTATTCTGTATCAAATGTTAATGTATAGAGACCCACAGTCTGATATTATGCAGAGAGGGACCTTAAAACTTCCTATCTAATTGTGATATCATTATGAAATTCTCCCATGCCTCAGAACTCTGGGAAGTCTTCAGGAGAGGAGGGAGACAGAGTGTGATAAGCAGAGGAAATTGTGGACACAAGGAGAAAAATGCGTTGAAAATCAGGCTGCAGAGAAAGATGATGCAGCCACCCTTTGGAGACCTGATATGCTAAGGTCATTTGACT
>257248 NS=122 contig=overlapped:21
AGGTGTTCATGGGAGAGAGTATACGTGATTTCTTTCTTAGGGATCTAGAGGCCAAGCCGAGGGCTTCCGGGTTCAGAGTCATGTAAAACTGATCAAATAGTAAGTCTATGTGCATCGGGGGAAAATGCTGCTGTCTAAGAACGCACCAACGCCCTTGGAAAGGGCCTCTTTGGTTTCAGCCACATCAGGTTTAGCTTCTGGCATATTAGTCTCTGAAGTTTACACATTCTTCATGATAAAAGGGGGATAGTGATCATGTGACT
>257249 NS=32 contig=separate
GCATGGATTTTCTGCTGCAGCTACTTTAATAAGGCCACTAAGGTAGGCAATTTTATATGATTACTGAGTTATGCTCATTAAATTTTGTGAGGAACAATGAGTGATACAGCTACAAAAATTTTTAAGAGAAAATGTTGCCANNNNNNNNNNGGAAAACAGTTTACTACAATGCTAGAGCTGTAAGAAAACTCAAGGTCCCCAGTCTACCGTTTTCTCCCTTCATGAAGAGGACACCGGAGACTTAAGAAAACTAAAGGCACACAGTTCATTGGCTGTGGCTGTTTTCACCCGACT
>257250 NS=100 contig=separate
CAATGGAAGCTCAGGCATTCTAAAGCCTATGGTGAGGCCAAATTTTTACTGCTCTTGGTTAAGAGGAGTGGACCAAGGCCAAGCCTGGTCAGCTTGCAGCCAAGACACAGGCCTGGTGAGGCCCAGGTGGGGAATGAACGNNNNNNNNNNGTGGAAAGCTGTTGGTATCACGCAGCCAGTCAGCAGCATGCAAGCGCCTCCAGCAGCACATTTATTTGAAATCAGAGATTTATAAACTTTGGGCAGTGGGACAGATTTCTAGGGTGAATGTGTGTGTGATTTGTGCATGTGACT
>257251 NS=93 contig=separate
GTGTGCACACATACCTACAGAAACATAAAACCAAAAGCCTGCCTGGGGCTGGAGAGATGGCTTGGTCCATGAAAGGCTTTCTGTGCAAGCGTGAGGACATGAGTTCGGATTCCCAGCATCTGGTGAATAAGAGTGATGGTNNNNNNNGCAGAGGCAGGAGGGTCCCTGGAGGTCACTGGCTAGTCTTGTCAAACCAATGGTCTTCTGGTGCAATGACAGACTGTCTCAAAAAGGTGGAGCATGGTCGAGGAAGACACAGACATATGTGGTCTCCACCCACAGCTACACACGACT
>257252 NS=7 contig=overlapped:18
CAGTGGAAATCTTGGGCAGAGCATGGCTCAGAGGTGACTTGTCTCATACCGCTTTTCCCTGGCAACAAGGCCTCCCTGGCAGCCACTAGCTTTATTTCTTTTTCTTATTTTTTTTTTTTAATAAACCTAGCCCCTCATAGGTTTCAAAAAGGCTATATAATGTGGATTTGGGGCAGTCTACACTGTGCCCCTGTGGGCACAACAGACCTGCCTAAGATGAGCAGGCCCCAGGAGAAGGATCCTCTAGCTGGCTAAAGCATTGGACT
>257253 NS=93 contig=overlapped:9
CGGTGAAAGGAAATCCACCTTCCCCGCAAAGAAACATGAAATGACTTAAAAAAATAGAAAATACTCTTCCAGCCAGGTACACAGACCGTGCACCCAACTCAGGAGTGCCGGGCGTGAGCAGGATCTGCACCACAGCAGGGGACACAGCTAGACTCTTTTCAATAAATAACATGGCACACAGACACACACACAGACACGGATTTCCTATTCCAGAGTTGATTGGGCAGACTAAGGGCTCAGTGGGCGCTGCTGGAGCCTCGGCTCATCACCCGACT
>257254 NS=111 contig=separate
TGGTGGGGGTGTGAGCCCGAGCTGCAGCTTGTAATTTGTAATAAAAAGATCCTCATGTGGTTTGCAACGGGCTCCTGGTGGTGGTCTTTTGGGGTATCGCAATTCGGGCACAACAATATCACTTTTCAGGGAGGAAAATTTTNNNNNNNGATATTATTACTTGTAAATGTGACAGCTAATAACTATATCTTACTGTGCTTTGCAGTTGGATTTTTTCCTTTTCTTTTCTCTCTTTTTTTTTTTTTTACATGTAGGTCAATCTAGTTTTGAGTCCTAATACACATGACT
>257255 NS=121 contig=separate
CCATGCATAACAAACTCATTCAGTTATAGGAACATTGCTCCAGTCTGGGGTATGGAATGGGGAATATTGGAGTCTTATCTGACTGAAGAGCAAATGTAGTATGAAAAGTAAGGTATAAGGAGCCTATGTCATTGAAATTCNNNNNNNNNNAAGAAGTAGGTGTTACTGTTCAAGAAGCTATTCTCTACTGACTAAAAAGAATTAAAACTAATGTAAACAAAAGTAAGGAAAATGTACTGTGGTAAAAGAGTTAAATAAACTAAAAGAGTTTGTGGAAGAAATGATCATATGACT
>257256 NS=90 contig=separate
TTGTGTGTACTCCCAAGGATGCAAAAATTCATGAGGCCATGGTGGAGGATCCTGCTCTGTGAGGTTGCAGTCCTCCATATACTGAAAGCTCATCTGACCTAGGAGCTAGATGAAGGCCTCCCTCTCCAAAACACCGCCTCNNNNNNNNNNTCTCTGCCTTATCTCATCTGGAGAGTATCTTTATCATAAATTCTTCTAATAATATCTGGAATCAAACCTTTGTCACATGTCCCTGCTAGCTCTCTGCCCTCTCTGTACCTATAGGATAATTAGGTACTGGGTTCCCATTGGACT
>257257 NS=79 contig=separate
ATATGGTGCCTTTATTAATACTTTCAGAGACAAGGGATCTGCAGAGATCTGCTTCTGTTTTGATCTGAGGCATTTGTGTTAACTTTCTCTCTTTGTTTTCATTATGCTGAACAAATGTTATTCTATTTTCTTGATCTTTTNNNNNNNNNNGCTGGTTTATTTCTATTGATTTCTTGTTTTCAAGTGAATTATTTTTAACTTCATTTCTGTTTCTCTTTTTCATTTATTTGATATAATTTCCTTTTATTTCTAGTTTCCTAAACGAGAGCTTCTTTGTGTCAAACACATATGACT
>257258 NS=104 contig=overlapped:22
GCATGGCACAGAGCCTCTGGGACATGGCTACTGTGTAGAGCAGAGGGTTGCAGATGGCCACAAACCTGTCATAAGCCATCACTCCTAATAAAAGAGATTCAGTTACCACAAAAGTACAGAAAAAAAAGAATTGCACTAAGCATCCTACAAATGATATGGTTCTGTCTATTATAACTAAATTTACCAGCATCTTGGGAGCAATGATGGAGGAATAGCAGAAATCTACAAAGGAGAGGTGGCTGAGGAAGAAGTACATGGGACT
>257259 NS=34 contig=overlapped:18
AGGTGAAAAAGGAAGGCTCAGAAGTTCAAGGACACCCTCAGCTACCTGTCATGTTCAAGATCAGCCTGGGATACAAAAGATTCTTTCTTTAAAAAAAAAAATAAATCTGGGCCTGCTCTCTAACACCTTTAATAAGGCAGATTTCTGTGAGCTTGAGGCCAGCCTGGTCTACAAGGTAAGCTACAGGCCAGCCTAGGGACACATAGTGAGACCCTGACTCAAAACAAACAACAACCAAAAAACCAAAAAATCTTTCTCATAGGACT
>257260 NS=36 contig=separate
AGGTGTTCCAAGTCCTGGCAGAAACAACTGCACTACACTCAGAATCCCTTAAGCCTTGGCGTCACCTCAGAGCTCTGCAATCCATCACCTATATTTATTGGAGACCATCTAAGTCCCTGGCCAGACGCAGAAGAAATAAACNNNNNNNNNNCTGTGTTTGAGGACAAAATCACAGGCTCCTGATTAGAACCCCGTGATACAGGGACTGTTAGTCCCTTTTGATGGATGCGGAAGTTGAGGTTTAGAGACTGGCTGCTCTTCCAGAGGGCTCAGGTTTGATTCTCAGCACCCGACT
>257261 NS=15 contig=separate
TTATGGTTGAGGTTGATGCTCTTATAAGCATCTAAACATCTTAGGTCTACAGTGTGGATGCAGGATAATAACTTCCAAAAGAGCCTGGTATAATGGCCCACACCTTTGATCCCAGGATGCAGAGGCAAAGGGATCTCTGCNNNNNNNNNNAAATCCTGCCTCAAAAACAAAACAAAACAAACATAAATAAAAGAACTTATTAGAAAAAATAGAATTATCTTTGCAAAATAGTACCACATATATCTCTATAGTCCACTTTGGTAAGTCTATTGTCCTTGTTCAGTTCATGTGACT
>257262 NS=93 contig=separate
ATGTGTCTCCTACACATCTTCGTTTTCACACACATAACCAGCCATTCATTAAGAGATACCTAACAGAGCAAAACGAAGGGTACAGAAAGAAATAAAGATGATAAAGCACAAAATCTATAAACCATTTCACTTATAAATTGNNNNNNNNNNAAATATTATTTTAAGATACAGCAGGTGCTACAGTCCTGAGAACGCCTCTAACTCCTGTAGGCTTACCGGTATGTCTATGCAGCAGGACATGAGGGCCTACCTTGCAGCCCTGTATTCGCTGACCCATTGGTATTCCATACGACT
>257263 NS=91 contig=overlapped:30
TGATGGACAAAAATACCAGGCAAAAGCTATTTAAGGGAGGAGGGCTTTCTTGGCTCACAGTTTGAAGAGACAATCCGTCATGGTGGGGAAGTAAAGATGGCCAGAGCTTAGAGCAGCTAGCCACGCCTCATCCACAGACAGGAAGCAGAGGGGTGAATTCCGTTGCTCTACTTATTGTTTTCTTTTTATTTAGCCCAGAGAGCCAGCCTACGAATAGTGCTACCCATAGTTAAGGAAGGGCTTCTCATTTGACT
>257264 NS=98 contig=separate
GGATGCAAGCTGCTTTTCTTAGCAGTGTTTCTCCCTAAAGACAGCCTCCCAGGTGGCATCTAGGGTGTTCAAACATGCTCCAAAGATACCCACCCTTAGCAGGTGTCCTGAGAAGTAGTGTGGGGGACTCTGTCTTCCTGTTTCCCCACAGTTGGAGGTCCAGGATGGGTTACAGGAGACAGGAGTTTTCAGCTATGACGTCTGAATGTACATTGGTCCAGACTTCAAGTGTCCCTCTTTCCCATCAGCTAGCCTGATGCTACCTTCTACAGGTAGCTCAGCCCCCATCCGACT
>257265 NS=11 contig=overlapped:31
GAGTGCAAACAGCATGCTATTTTTTTCTGACTGGTTGACACTTCGAGTGATATTATCCCTCCAAATGTCTGGGCATGCATTTCTGAGACACTCGGCATACATCCTCCTCTCTTCTCTGTGTCATGTGGGTTCACAATCTTTTCTTCTCATATGTCTTTAAATAAGCATCAAAACGCTGGCTATAAGGCCTTCTGGTGTTGGTCTCCTTGGTTTGCCTGTGGTATATATGCAAGATTAGAGTCTCACAAGACT
>257266 NS=125 contig=separate
CCATGGTGTCATATCCTCTGCCTGGCTTAGCCAACCCAAGCTAGCCTGGGATCTCCGGGTGGCAGGCCCAGGGGAGGCTAGCTGTGTTCTCCTGTCCCACATACCCATCTGTAGGAATAGGCCCCATGGCTGAACTTCAGAATTCCTGCTGCTAGAAACCTTCAAGGACCTTACGTCCATGTTTTCTACCCAGTGAAATGGTAATCCTTCTCCATGGGGCCAGGATGCTTGCTTTACTCCATGGATGGTCACAGCACAGTACCAAGCAAGGGCACCGAGAAGGCCGACCATAGGACT
>257267 NS=86 contig=overlapped:39
CCGTGTTTGGCAGCAGGTTTGCTCCCTCGTCCATTTCGTTTGATCTTCTGTGATTGAATGAGTTCTGTATCAACTGTCGGATTCCGGAGAAGGTCCTAGAACACAGCAAACTATAGCGCGGACACGTGCCTGAGGTCTAAAGTTGAGCTCAGGCGGCTGTGACGTCGCCTGAAGGAGTGCAGCCATGGCGCAATCGCTTTGATTGGCAGCCGTTCCCTTGTCATGCCCACCCTCATCATCAGACT
>257268 NS=32 contig=separate
CTGTGGCTTCCTTGGGTTTCATGGTTGAAACTTTATGCATTAATTAAGATGTACAGATTTACGGCATTTTCTAGTTCACACTGTCACATAGCTATTCATTTGACATTCTCAGTAGTTACAGTCTGAGTACTGTTTTTTTTNNNNNNNNNNCAAGAAAGCTGGGCTTTCTGTTGGGTCTTATGCCCGCATTCATACCTCGAGCTGAGTGGGCCATACCAGGAGACTTTCTCCAGCCATGCAGTCTCATCACAGCTCTTTGTCATGTAGCTGTACTTTTCTCAGGCATAGGACT
>257269 NS=50 contig=overlapped:50
ATGTGTTACACCTTAGCCGTGTGGTCTGAAATCACCCTCTGAGCCAGCCTGTCTCTGCTGCTCAGGCTTTCTTCCTTCACTAAAACAGCTCTATGCGCCTTTGGATGATTGGAATGATCAGGATGGCTTTTAAGACCTAGGCATCCCTGGGAATGGAGCTGGCCTCTCTGAGGAGTTTGTGCTTGTGAGAGAGGCTCAGTATCCTAAGCCTTTGTCCAAAGGCCCACACGACT
>257270 NS=23 contig=separate
ACATGTACCATCAATGCAGACTCACATGTGAGAATTCTTAGTGTGATTAAAATCTATTGCCAGAAATGAAAATTTTCTCCTTCTTAATTTCAATTTTGTTAGAGCTAAATGAAGTGAGTGAATCAGGGAGAATCTACACANNNNNNNNNNGGTGAAACTAAGTGGTCTGCCTCTGTTGTCTTTTTATACTATGAAAATAAGAACAAAGAAACTCACACATTGTGTTATTATTCTATCCACTGTCTTTTCTGAACAGCTGGTTTCAGTAAAATTTGTCTAGCTGGGCACAGGACT
>257271 NS=91 contig=separate
AGATGAACACACACCATCACATATACAACATGCAAACTCTTCCTTTTAGACAGCAACTGAGAAAAATCGAAGGATATGGGTAAAATACGCTGTATATGTCCAAATGGCAGATACCAGCATATGGCCATCACTTAGGAACANNNNNNNNNNAAGCTTTTATATGTCTTTGGTGAGTAAAGCACATATTTTTTTTTATTGTTTTTGTATGTGTTCATGATACATTTTTGCTATGTGCAATGTCTGTATGTGCAGTGATGCAGACATTGTATGTGCTTTCTGTGGGCACACATGACT
>257272 NS=36 contig=separate
ATGTGTATACACAAGGATCAGAGAGGAGGAAGAGAAGGAGAGAGTGGGAAGGATGGAGGGAGACACAACAAGAGAGATGAAGAAAGGAGAGAGAAACAGACAGACACACAGAGAAAGAACAATGGCAAACCATTTGAGCAAGTNNNNNNNNNNAAAGAGTGAGGCAAATCAAACATGTCTATCTCTCTCTGTGTGTGTGTGTGTGTGTGTGTGCATGCGTGTTCGCGTGCATGTGCGCACGCCCTATCAAATCAGGAACGTGGCTCAAGGTTTGTAGAAATATTTGAACTTCATATGACT
>257273 NS=89 contig=separate
CCATGCAGTGCTGGATGAGGTCAGGAGAGGGAGTCAAATCCTTTAGAACTAGAGTCTCAGAAAGTTGTCAGCAGCAGTGTGGGTGCCAGGAATCAAATCCAGGTTCTGTGACAGCAGCATGCTCTCTTAGTCACTGAGCCNNNNNNNNNNCCGTCTTGTTAGCTCATAGGTACACTACCTTTAAGAACAACCAGTCAACCTGCATCTGCATACCATGCCTCAGGGGTTACTCACTGTGGTTCCATCACTGATGCTTTTTGTCTCAAGACTGCCCTCTTTACCCCCCACCCGACT
>257274 NS=69 contig=overlapped:57
TGATGGAAGTTCATGGGTATACTAAAGAAGGGAGTTTGGCGGCGGGACACACACTGGCCATGTGTCAGGCTCTTCCACTGCAAAGGGGAAGTATGCACTGTGGGTGAATAGACGGTGTCTCGGGGGGACGGTACAGCCAGCTTTCGGGTGTAGTGGAAGAGTAACAGCAGGAGGTACCTCAGAAAGACACACTGTGTATATAACGCGTACACTTCAAACACAGGACT
>257275 NS=98 contig=overlapped:6
CAGTGTCTTGAGTCTCCACTGTACAGAGAGGAGAGAGAGATCAGATACTGCACTCATCTCTGCTTCACGGCTGTCACTGCAAATGTGCACAGAGAGCTTCTATTTCTACTGTCATGAATAACTTTTGTAACTTTGAAATATGTACAAAAGTAAAACCTTTCATGCATAAGTTTCATTTGTCAGTTATTTTGTTCACAGCATTTAGAAAAGTAACAAATGCACTGCTGCTGCGAAAATTTAGACAGATTCTTTTTTAAGGAGATCTGTGGCATGAGACT
>257276 NS=82 contig=separate
GAATGGCCTCTAGATCACTGCTAATGTTCTTTCCCCCTGAAACTTCCTGAGCCATGTCTCCATAGCCAGCATTGCTTTCAGCACCACTGTCCTCTTCACTCCTACTAGCATGACACAATTACAACATTCAACTACTTTCCNNNNNNNNNNATCACAGCAATACCCCAGGTGCCAACTTCTGACTTAGTTATTGTTCTCTTGCTGTGAAGAGACATCATGACCAAGGCAACTTCTGAAGTATTTAATTGGAGGCTTGCTTATAGCTTTATAGGGTTAGTCCATGATCATCAGACT
>257277 NS=71 contig=separate
TGGTGGGTGTAAGGTGAAATCTCTAGGTCGTTTCGATTTGCATTTCTCTTATGACTAAGGACATTGAACATTTCTTTAAATGTTTCTCTGCCATTCAATATTCCTCTAGTGAGAATTCTGTTTACCTCTGTACCCCATTTNNNNNNNNNNTATTGGATAACTTGATTGGTTGCTGTTCTTTATTGGTTGTTGTTTCGGTTCTTTATATATTCTGGATATTAGTCCTCTGTCAGATGTAGGGTTGGTAAAGATATCTTCCCAGTCTGTAGGCTGTCATGTTGTTCTCATGAGACT
>257278 NS=10 contig=overlapped:76
TAATGGATTACATTTTGTCCTTTGGGGAACATAATTTTTAAAAGGGCCAAGGCAGCAGTAATAGTTCCCTTAAAAAAATCTAAATGCCGTAATTGTTTTCTCTGAGTTATGGTGCTAGGATTTAATTAATGATGGATGTTCGGTGTGGGGTTTGGACATTTCTGATGAATTCAGCCAAACAGAAAAGTACTCTTGTCCTCATGTGACT
>257279 NS=17 contig=separate
CTATGGAAAAATAAAAGGAAAGAAAGGTTGTAGAGTACATTACCTCTGCTCTCAATAACAAGACAGCTGTCTCTGAACAGACACCAGCAGACAGGCAGACAGGTAACATTATAATCAGGCAGTCTGCAATGGCAGAAACTNNNNNNNNNNAATGCAATTTCCTATAACCCTGGGCAGACATGAGGCAAGAATGAAGCTGAACCCCAAGGCAGGCGTTTGGCTGAAAACAGGAGCTGGGAACAAATAACCGGAATGAGGCCACTGCTTGGGTTGTTCCTTGCTCAGCACGCGACT
>257280 NS=113 contig=overlapped:25
CCATGGTGACTGTCATGGTTGTCGCTCCTTGATCTGTTGTTGTCGCCGGTCTCAGTTCTCCATCCCCCTAGTCATTACTAAATTAAGTGCACTGGTTCAGAAATGGACTCCAGAGGCAGGCCAGCAGGTGTCCCAAAGTGCCTGCCAGAAGCCAAGTCCGCTGCATCAGACTCTGCCAGTGAAGACAGCCTGGCGTGTGCTGAGCTGAGGCACCGTGTGTCCAGAGTAGCAACTCCGCCAGCAGCACTTACACTAGACT
>257281 NS=106 contig=separate
TTATGTGTTGATATCATTCTGGCTCATTCAATATGAAAATATGCAGTACTTTTCTCTGTGTGCCTTTGTATATCTATAAGCATGTGTGTTACTTACTAACATATATTTCCCTGATTGGTATGGTAGGCTACATGTACCTTNNNNNNNNNNATCCTGGTATGAATAGCTTTATTTCATTCTCTATAGCTGCTGCAGAGTTTCCAACACACTTATCTTCACCGTCAGTTGCTCAACCATTCCTTCAGAACTATCCAGGCAGGCTGTTTCAGAAACTGTGGCAGTGATCATCTGACT
>257282 NS=29 contig=overlapped:60
GGATGTGAACATAAGGAAAGGGGCGCTGGCGAAGACCGCCTTGCAGCCCAGTTACCGCCAAAGAAAAGGAGCTACGAACAGAGGGCAGACCCTTGCATTTAGGTTTCCTGACTCAACACCGTCAATGAATTATTGCTAACCTGTGACCACATGCTGGCACAGGGCCTGTATGCTTTTCCTCAGAGAATACCCAAGAGGCTTCTCTTCTGTTGCTTCACAAGACT
>257283 NS=68 contig=overlapped:125
GGATGATGGTGTTTTGCAATGTTACCCACCTGACCAAGAAAGAATGTCATTGTCTGAAACTGGAAAGGACTGTGCTCTCTAGCCAGCATTATGTGTGGCTCCCGTACATCCGTCGGTGAGCACAGCAATAGGGGAGTCTGCATCCTGTGGCATCTGACT
>257284 NS=45 contig=separate
AGATGGTGTCGCCTGCCTCTGTGAGCTGGCTTGGCTGTGGATGATGATATTGGGACCTGAAACCCAAATGTCACATATGATGTCTTTGGGTGTCTAGCCTCTGAGAATCAAAGGATGCTTACAACAGTCATATGGAAAGTNNNNNNNNNNGCTCAGGTGAGTTCTCTGAAGTAGGCATCGTACTCTAGCACAGCGGTTCTCAGCCCCCCCCAACACTGTGGCCCTTTAATACAGTTCTTCGTGTTAGGGTGACCCCCAGCCACTAAATTAGTTTTGTTGCTATTTCATAAGACT
>257285 NS=19 contig=separate
CCATGCCTAGTTTACCCAGTGCTGGTGACCAAAACCAGCTTCCTGCCTCATCATTAGAACCCACACACTACAGCAATGCCTCTCAGCCTTCCTAAGGCCGTGGCCCTTTAACACAGTTCCTCATATTGTGATGACCCCAANNNNNNNNNNTTCGTAACTGTAGTTTTGCTATTGTTATGAATCATAAAGTAAATATCTGACATGCAGGCTATCTGATAATGAGACCCCTGTGAAAGGATTGTTCAACTCCTGGAAAGGTTGTAACCCACAGGTTAAGGACCACTACACTAGACT
>257286 NS=36 contig=separate
TAATGGATATATGGTGAAATCTTAGGGTCATTTTGATTCCCATTTCCCTGATGACTAAGGATGTTGAGAATTTCATTAAGTGTTTCTCTGCCATTCAATATCCCTCTATTGAGAATTCTCTGTTTAGCTCTGTACCCCATNNNNNNNNNNTTGTTGTTTAACTTCTTGAATTCTTTATATATTCTGGATATTAGCCCTCTTTCAGATATAGGGTTGGTGACGATTCTTTTCCAATCTGTAGGTTGTCATTTTGTTCTGACAATAGTGTCCTTTGCTTTACAGAAACATTTGACT
>257287 NS=106 contig=separate
CAGTGCAAACGTTAGCCCCCAACCAGAAGCGCTGAATCAAAATCTGTAAGAGGCTCTATTTGTATTGTTCTCCTCTTGCGCTACACGACCAAACTGTGGAGAATCTCTGAAGCTGATCACCTCCTCTCCTTTGTTGACCANNNNNNNNNNATCAGCCTCATCTGCTGAGCTGAAGGAGCTGTGGCTCATGGCCCAATCTCATTGAGCCATAATAACGTAGCATAGGCAAACAAGGAGGACACGGAGACCACCATCTACAAAGCAGACGTTCCTGTCACACCCACCCATCTGACT
>257288 NS=86 contig=overlapped:93
TAGTGCGTGTGCAGCGTTTCATTGTGGGTCTGTCTGCGTTTCCAAGTGGTTAATGATGTTGAACCTTCCATGTGCGCTCTGGCTATGTGTATCCTTGGAGAAATTCAACTCTTTGTCCTTTGCTTACTTGGGTCTTTTCATTGCTGAGCTGTAGGAACAATGTGTATATGTGTGTGTTTATACATATGACT
>257289 NS=74 contig=overlapped:76
GAATGGCTAAGATCAAAAACTCAAGTGACAACTCAAGTGCTAGAGAGGTTGTGGAGAAAGGGGAACCCTCCTCCACTGCTGGTGGGAATGTAAATGTGTCTGAAATGATACTGTCCAATCCCCTGTTCCATTCCCAGCTATGGACAGGACCTTATTCAGAAGCTGCTTCTCTCTCCAGCCTTCCTAACTCACCTCTGTCCATTTGACT
>257290 NS=21 contig=separate
GTATGTATTTCATAGTGATTAGTTCAATGTTGTGAGGTGGCCTTGTGTTCTTACTGTCTCAAATGTGCCGCAAGTACGAAGCTGACTGTACCGGCCCACACTCAGTGTGTTTGAATGGAGTGTTTATGTGTCATTTCTTTNNNNNNNNNNTCACACTAGTTTTCACAGTTATTCTGAATTTTAGTCCATGCCTTTAAAATATATTAATGGATTAAAATGTTTGATAAAAGCAGTGATACTAATTGCAGGGTAAATGAATCGCCTAAAAATAATGTTAACACAGAACATAAGACT
>257291 NS=105 contig=separate
TGATGAAGGTGGTAGGGTCACCGTAAGGATGCACTGTGGCCTGGGGGCTTAACACAGCAGTAGCCTGCTCCCTCCCAGTCTGGGCAGGGAGATCAGGGGGAAGGTGGCAGGAGATGTCCTGGGGAGGCATCTGGCTTCCTNNNNNNNNNNATATCTCTGCCCCTTGGTCGTCCCTAGCTTGAATTGCCTCAGTCTGTCCTCTGCTTCCATCAATCATCACATAGTCTCTCTCCCTCTCTCTGTCTTTCTCTGTGCATGTTCTATATGTTGTATGTAGTGTGGGCACATGTGACT
>257292 NS=94 contig=overlapped:6
CTGTGACCAGGAAGTAGAGCCAGAGGGGCCTGGGACACAGAGGCGAGCACCAGCAATGCACCTCCCCTAACCAAATCTCCACCACTTCCCGCCAATGGCAGCAGATTATGACTCTGTCAATGGATTAACCTGTTGAAAAAGTCTGTGAGAGCCCTTAAGAACTTCACGGGTTGATGACCAAGCCTTCAACACATCAGCCTTGGGAAACATTTCAGATTCAAACCATGACACACGGTCACCTTTGCTCTATTTAAATGCATGTAACAAACCACCTGACT
>257293 NS=56 contig=overlapped:46
CTGTGTTGCTCTTTGACCAACTTCCTCAGGTTTTCATAAGAAGGACTTGCAAAAAGCCAGACGTGACTGAAGAGTGAATCTGATTGGTTTCCTGAATTGTGCTCATTGTGCACACTAAAAGGTAAAGTAGGATTTCAGTTTCATGTGACGCTGTTTGTGCACAATGTCACATTACACAGCAAAGCAAGAGCCACAGTCCAGGGCGTAAATTACGCCTATTCCATAACAGCATCAGACT
>257294 NS=20 contig=overlapped:25
AAATGTCAGCTGGGTACAATTCCTTCCAACCTCTTAAGAATGTATTGAAGCAGGACATTCTCCCCAAGCATGGTTGGATACCATAAAAAGCTAAAATGTTACGCTCAGGATGCGAGGCTAAGCACTGCACTCAGGGTCAGCCGCTTTGGACCCAGAGAAGAGCATGTCTGGTTGCATGCGGGTTGATGCCCCAGGTCCCGCCTCTGAGAAAAAGGTATCAGACGGGTCTGATGCTCTTTGGGTGGATGACACCTGACT
>257295 NS=31 contig=overlapped:38
GTGTGTCCACCCTGAACAAACAGGCAGCGGGAGAGGGTTAGAGTCTTGACTTCTCAGGAGAGAATGTGGCCATTTTAGGAGGTATTCACATGGAGCAGACATATGGAGCACCTGCTTTAGCAACAGGTACCCAAGGCAAGGTGTCTTTTTCTGTCTAAATTTGGAAATCTCACCAGATGGCCTTGGAACAGGCCATAGGGACTGTGGGTTGGTTTTTATTTTTTTTCCCTCCTTCTTCACTAGACT
>257296 NS=106 contig=separate
CTATGAAAAGTAAACTAACGTTCTGTTTCTGGAACACTCATCTCACACAGTCTGGCACATCCATATTTGCTGCTGGGAGGCATGCAGGCAATGTTGAACACTGCAGAAGGAATCAATACCCCATCAAAACAATGCATACATNNNNNNNNNTTCAGCACGTTTGTAACAAAAGGAAAAAGCTAGCCTGGCATTAACTCAGGTTTTGTTCTCTTAGAATATCTTCCATTGAAAAGAAGTACTGGCTCTCTTCAGATCAAGCACTGTATGTAACACATCTACTACAGACACATGACT
>257297 NS=36 contig=overlapped:115
GAATGTGCAATGATCAATCTTAACGTGAGGCACACTATTTACAGCAAGGGATATAGCCTCAGACCTTTCTTGTTTAGCTTAAAAGAGTGCTTTGCTGAGATTTGGTGGACTTGTGGGGGTTATTTATTTTTAAGTATGTGGGGAGGGGAATATGTCTGTGCATCCGACT
>257298 NS=58 contig=overlapped:6
CTGTGACAATCTCAGGTAGGAAATAAACACCTTTAGTGTTTATTGAACTGGATAGCTTGTTATGTAGGGAAGCTTCAAAATGATGTGGGATTAAGGAGAATGTACTGAATGACAAGGTCGTCTTCTTCTGACGACGGATCTGAAATTTCCTAGAATGTGGCTTTGAACTGAACAGTTACTTACATACTCCCTAAATGTACCCTCACATTCTAACTGATATAATAGGTAGGCGGGATCTAGAGTTCCCTAGGATATTGAGTCTTTAGGAGCATGGGACT
>257299 NS=125 contig=overlapped:17
CTATGTGAATCACTATTTTCTTATTAACTTGTACATGAGTTTACGAAATTGAACATGGGGAACTAACCATTCAAAGAGCAAAATGGACGAATGGATTCTTCAGTGGATGAATATCAGAATAGAATTTTCACAATGCAAAATTCACCTTTTCCAGTGTACAGTCTACATGGTTGAATGTATATGACAGTCTACATGCTTGAACGTATAGGACAGTCTGTATGGTTGAATGTATATGGAGATGACTCAACAGCTATCACTACATTCGACT
>257300 NS=63 contig=separate
ACGTGAGAGCATATGTGTATACGCAGTAGAGTTTTATTTACCTGTAAAGAATGAAATTATGGACTGGGTGGTGGCAGCATACCCGTTAATCCCAGCACTCAAGAGGCAGATTGGGCAGAGGCCAGCCTGGTCTGCAAGGTNNNNNNNNNNCCCTGTCTGGAAAAGGGGAGGGGGGTAGTGAACTTGTGTCATGTGCAAGGAAAAGATTGGAACTAGAAATCATGTGAATCGAAATAAACTAAACTCTTGAAGACAAATCTGTCTTCTCTCATTTGCGGTATCAGGCATAGGACT
>257301 NS=114 contig=overlapped:16
CCATGGGTGCTGTCCTTCCTCAGGTGCTGTCTGCTCTGACCTCCCGTACGCTTCCTGGTTTGAGTCCTTCTGCCAGTTTTCTCAATATCGTTGCTCCAACCACGTCTACTATGCCAAGGTGAGAAAGGTTGGCTCTGGTGATCCAGGGCCAAGGTAGAGATGGCGGGAGATTGAGGAAGGTCATCACTTAGTCCATGCTCCCTGTCAGTTTGACCAGGTGAGCACAGGCTGACCTTGGGTATTCTGGCTGAACAACCCTCATAAGACT
>257302 NS=10 contig=separate
TTGTGAGAAAAGTGTCTGGATAATGCAGGAGGATTGGAAGGACTTTGAAAATCATGGAGATCTCCAAACATGCACTCTTTTGAACAGAAATTGTCCAGTTATGGTTTTTAAAAATTGAGGATATAAATGCCAAATGAGAANNNNNNNNNNATTCTCTCCCTAGACTTACATCTCCTGAATGTTTCCTGTGTGCAGGAAATTTCTTCTAAAACGAAGATCCTAACATAGTAACTAGAACTCATGAGTTAGCTGACAACCCATTTTCCACTTTTTTTTTTCTTTTTCATGCGACT
>257303 NS=99 contig=overlapped:14
TAGTGAACCATGCTGCTCCCAGAAAATTAAGCAATTAAGTAAAAATTAAATAAAAAAAAAATCTCAGTGCCAGGTTGTAGACTATTCTACAAGTTATTGCTCAGGAAGGCTCCAGGAACACCTACCCAACCCAATGCTGATTATTGACTGTCCATGATGGTAAGACCCTATTTGTGAAGACATAGTATAATTTGGCTGCAGAACACACAAAGGTCAATCCCGGACTAGGATGCTCTCTCCTCACCAGCTAGCTTCCATCTTTCATAGGACT
>257304 NS=32 contig=separate
ACATGCACCTGACCTTCACCCTCTAGTCCAAGTTACCCATAAACCAAAAGATGCTTTCGGGAATGTCAGGTATCGTACTATTGCCAGAAACTTTTCCTTCGTACTATTCCCATCATCCTCCTTCTTCACAAGATGGACGTNNNNNNNNNNCCAGGATACCCAATGGCAGAAATGCCAAACTAAAGAGCCAAATCTGTCTCTCCAGGATGTGTTGATGTACATAATGAATTTTTAAGAGTGAGCTTAACTGATGGGATAACTTTTTAGATAAGGTCTAAAACATAGCACAAGACT
>257305 NS=109 contig=overlapped:11
TCATGGGCCCACACCATCTCTGGGAACTTGTTATAGAGTAGTCATCAAAAATATTAGAACTGCAAGCTTTTAAGCTCAACTTTCTTACTTTGAGAGAAAATGGATGCTTCGGGAAGCATTGTCTTATTAGCAGTATGAATCCTTAATCGCAACAATGAAGAATTGTCCTTCTGAGAAGTGGCCCTGAAATGTGTGTTACTTATTTTAAGACAGACAGACAGACAGACATGCATACAGATATATACACAGAGGCAAAGGGGAGGGCACATGACT
>257306 NS=102 contig=separate
GTGTGACCCCTGGCTAAACGCTGGCCTGACCCAAACCCTCGTTTTGCCCTCTTTGTTCTTTGAGATTATTGCAGTTAAATTTTATTGTATGATTTCTGTTTTGTTTTCTTTTTCCTTTTTTTCTTTTTTCTTTTCTCTTTNNNNNNNNNNCCTTTCTCTAGATAGAATCTCATCTAGCCCAGGCTGGACTTGAAATCTTGGTCTTCCTCTACCTCTCTAATGCCAGGATTATAGGGGAAGGATTACAGGAGACGATAATGTTCCCAAAGTAAGTGCGTTGTTGTGCATTAGACT
>257307 NS=26 contig=separate
TGATGTTTAGATTCTTTCAGAGGCCCCCAGTGGAAAGCTCCTGTTTTGTTCCCTATATTTGCCTACTTCTAATGTCTATCTTGTTTGCACTTCTCAATGAGGATTAAGTCTCTTCCCAAGGGATATTATATGGCTAATATNNNNNNNNNNGTTATCTCACTCATGATCTTTTTTAGTTCCATCCATTTGCCTGCAAATTTCATGATTTTCTTGTTTTTAATTGCTGAGTAGTATTCCATTGTGTAAATGTACCACAATTTCTGTATCTATTCCTCAGTTGAGGGACATCTGACT
>257308 NS=121 contig=overlapped:9
GTGTGTATATGTATATATACATACCTACGTGTGTATGTGTAAGTTACAGCACAGAACTCTGAGAAATCATTAGCTATTCCAAAGGCTGAGTCACAGGAGTTTTGGCACACATGCATCTGCGCACATGCTGATTCACAATGCATACATTGTTTATATAGGTGAGACATAAGATCCATACAAGAGTAAATAATACAAAACAGATATTATATGTTACATGTAACACACATAAAACAATGCAAATGTAACACTAACACGAACTAAAATTTCATACGACT
>257309 NS=21 contig=separate
TGGTGTGGTATGAGCACACACTCATTCGTCTCATACAAAATAATAATATTGTTTGTAACGTTAGACAGGAAAACGTCCAGCTTCCTTGTCAATTATGCTGACTCATAGATGACAAGATGGAGAAAACCTTTAAAAATTAANNNNNNNNNNAGTGGAAGGAACAGCAAACCCTAACGTCTGAGGCTGGAAAGGTGAAGACAAAAACAGGAAACCAGAATAGCTGAAATAAAGGGATGTAGTTGGGAATCTGTTTCCAAAGTCTGGCAGAGACCAGGTCAGATGACCACTAGACT
>257310 NS=103 contig=separate
ATGTGGAGTGAAGAGACAGCCTCCAGTGTTGGTCCTTGCCTTCCGTTTGTGTGAGGGAGGGTCTCCTTAGTGTTTGCCACTGAATATTCTAGAAGAGCTGCCCCAGAGCTCTCTGTGGACTCTGCCACCTCCACCTCCCANNNNNNNNNNTACAAGCAGACACTACCACCATGTCCAGGTTTATGTGTGTTCTGGGGATTTGAACTCGTATCCTCATGCTTATATAGCAAGCACCTTGGATCATATCTCCATCCCATGAACTAAGACTTGAAATCTGGAAGAAATCATCAGACT
>257311 NS=112 contig=separate
CTATGCCTCTGGTACCTCTTAAGCTTCATCTCAGTTCACCCTTGCCTCCCTCTTTGCAGCCCTGTGAAGCTATCTTTTATATAATTCCCTGCATTCTGTATTTTGTGTTGTCTCTGGGTATTTGTTCACGGCCTCTTCTGNNNNNNNNNNTGCTTCAGATGCTTCTACTGTGCAATTAGTTCAGCAGTGTTCAAAGGCAAAGCAGTCTCTGATTCCTTTTCTATGTCACCTCCAGCAAGTTAGATGCCCTTTCTCTGCTCCTAGAACCATCAATGGCTGTCTATCCACCTGACT
>257312 NS=36 contig=separate
CTATGGCTCTGGAAACACGACAGAAAGATTGTAAGAATCAGAGTACCAGGAGGTATGGTTTGAAAGAGTCTCTCCTACAAATATTTTCATAAACAATACCTGAGCAATATCAGTAGGAATGCTAACATGGAAGGGGGAAANNNNNNNNNNGATAGAAGAAAAATTAGCCTGTCTCAGGGATGAGACTCTTATTATTAGTTTTCCAATATGAACTGAAATCACATTTTACACAAACAACAAAAACAGATTTGGCATGTTGTATTTATACATTTGTGCATACACATACATATGACT
>257313 NS=99 contig=separate
TTGTGTTTATTTTGGCAGAAGTATTTCTGATTTTATTACACAATTTGTTTAAATTAACACTGAACAAGTTTTTTCCTTTTTCCTTTTTCCTTTTCCCCCTTGAGACAGGGTCTCTCTTTACCTCTGGCTATCCTGTAACANNNNNNNNNNCTCTCTCTGGTTTTTTGAGATAAAGTTTTTCTGTATAGCCTTGGCTGTCCTGGCACTCTCTGTGTAGACCAGGCTGACTTTGAACTCAAGAGGTCTGCCTGTTTCTGCCTCCCAAATGCTGGTATTAAAAGTGTGCATCAGACT
>257314 NS=45 contig=overlapped:79
CAATGTCATCCATGAATGGTGCTGGGAAAACTGGATGTTCATACAGAAGAACGAAACTATACCTTTATCTCACATCATGTACAAAAACTACTCAAAAAGGATTCAAGACTTAATCCTAGGATGTGAAAGCATGAAACTTCTGCAGTAAAGCACTGTTCTGGGAAACAGCCTCAGGTCTAATACCAAAGCACAAACCCATTAGACT
>257315 NS=117 contig=separate
GGATGCTGGGAACCAGACCCAGGTGCTCTGAAAGAGCAGCACCCCCACACTCAATCACTGAGCTATCTCTTAAAATGTCAAGCCAATAACATTTTAAAACATTAACGAACTATTATTGTGTGCGCTCATGATGAGGGGAANNNNNNNNNNGGCGATGTGTCACGGTGCAGGCGTGGAGGTCAGAGGGCAGGATGGTGTGGCAAGCGTGTCTACACTCCGAGCCACCCCCCGGTCCAGCATTTTTATCTTCTTCCCCCCTTTTTAGATTTAATTGTTTTATTTATGCATATGACT
>257316 NS=9 contig=separate
TCATGGCTTGGCAGGATTAAACAGTAAAAATGGCCATCTTACCAAAAGCAATCTACAGATTCAATGCAATTCCCATGAGATTATCAACACAAGTCTTTACAGACCTTGAAAGAAAAATCCTCAACTTCATATGAAATAACNNNNNNNNNNAGATCTTCTGGAGGTATCTCAATCCCTGATCTTAAGCTGTACTATAAAGCAACAATACTAAAAACTGCATGGTACTGGCATAGACACAGAATGGTGGATCAATGTAATCAGATAGAAGACCCATAGATAAACCCACATACGACT
>257317 NS=26 contig=separate
GGATGACTTTATCACTGCCATAAAGTCTTTGGACATAAGCTGCATTGCATCAAGGCTTTCAAAGATGCTAAAGGAGTTATCTCATGCCATTTCAATAATGGCATATTGAAAGGCAGGTTATGACAACCTTAATGCATTGGNNNNNNNNNNGATTAATGTCAGTCCCTTTGGATTCTTGATGCATGAGCCTAATATTCTCTGATTTTGCATTTGACATTTACTGGGGATGTAGCCCAGTAGAAAGGATCAGATTTTTAACTCACGTTTCAAATAGCTACTGACCACCACTTGACT
>257318 NS=90 contig=separate
TTATGCACAAATTGCTGTTTCTAATCCAAAATGTCTTAGTGTATGAGCACTTTGAATTTTTTAACATGTATATATAAAATCTCCACCCTTTAGTTATTTCACAGCTTTATGGCACCACTGGTAGAAGAATTTGGCTAAGTNNNNNNNNNNAGTTTCACCTTGAATTTTAGAATCTGGGACGGGGGAGATGCCTCCATTGTTAAAAGCATCTGAATAGCAACTCATAACCACCTGTAAACCCAATCTCAGGACACTCAGCACCTTCTGACCTCTGCAGACACCAGGCACAGGACT
>257319 NS=67 contig=separate
CTGTGAAAGATACACATGGTATATACTCACTTATAAGTGGATATTAACCATGCAATATAGAATAAGCATACTAAAATCTAAAGTCCTAAAGAAGCTAAACAACAAAAAGGATTCTGGGGAGGAGGCTTAAACCTCATTCANNNNNNNNNNGGATGGGAGCTTACTGTAGAGGGTCCTCTGAAAGGCACCATCCAACAGGGGGTTGAAGCAGATGCTGAGAGTTACAGCCAAACTTTGAGCAGAGCGCAGGGAGTCTCATGGAAGAAGAAGCGGGAGATAGAAGGACACAGGACT
>257320 NS=72 contig=separate
CAGTGCAGTGTCCAGGGAGACAGGTCTCTCCACCTCCTCCTGAGCCTTGTCACCCTGGTTTTTGACAGAAGCCACTACAGGGCATGTGAGGCTTTCAGAGGCGGAGCTTGGCTCTTCTTCAAGGCCTGTGTTTGGAGGGTCCTGTNNNNNNNNNNTCCTGACACCTGCCCTGACTGTGCCCCCCCTGCTCCTTGGACCCTGTGTAAGAGTCACCTTCTCCATAAAGCTTTCTTCATAGTCTTTAACACTTTAACAGGACTCACTTTCTTACTTTGTCCATTGTCTGTTCTCATTAGACT
>257321 NS=103 contig=separate
AGATGTAAGCAGGAACTGGGTGACTCCTCACTTCCTTTACCTCATGTACATCATGGCCATTTAGCACCTTGAACATTCCTGAAAAGATCTGGGTCCGTGTTCCTTTGTTTTCCCAGGGGGGAAAAAAGTAAAAGTAGTTTNNNNNNNNNNTGTAGATCTGAGACTCTAATGAATTATTTTATTATAAGCCTAAGGGTAGGGAAAAGGCTATATTAAGTGTAGTTTCTCTTTAAATGTCCCGTGCTGTCCGTGTTAGGTTTTGGGACAACCAAGCAATATTCAGAACACCTGACT
>257322 NS=99 contig=overlapped:100
ACATGCACTGCTCAGTCCACACGGCTAGATATCTTAGCCGTCTGTCTGATGCTGAAGGCCTGGAGGATCTCTTGGGAGATGCTGGTCTTCAATCCATCTTGGAAGGTGGAAGAAACTGATCTCTGATCTCTGATAGCAGTGGTGGAAGCCCCAGCAACAATGGGATAGATGTACACACCAGACT
>257323 NS=81 contig=separate
TAATGATGTTCAAAGGCTTGAAACTTGGGGTAATTTTGACTTTGTCAAGTTCCTTTCATTGTTGGACTCTTTCAGTGGAAGGAAAAATGTATTCTTATTAACCAGAAGGTTATTAGTGGAATTTTCTCATTTGAACGCATNNNNNNNNNNTGCTATTTTTTCAATAATGAGGAAAGGGATTTTTTTTTTTAATGTTAGAGACTAAGCTTTTGCGTAATTCTTTTAAATATTGGATTTTTAAAAGAGTTAGATGAGGCTCCCAAATACAGTGTTCTGTCTCAACCCCACATGACT
>257324 NS=113 contig=overlapped:37
ATGTGCCTGATCGTGCTGGCCAGCTTGCTTTGGTGACACCATCTCTGTCTTCAAAGCTGGACTCAGAGGAGTCCGCCATGCCCACCTAGCATTTTGGCATTTAGGCCTCTAAATTCCTGTCCTCATGCAAGCACTTGACCCCTGAGCCGTCCTCACAACCCTGTCATGTTCTTTGTGAATACCTCAGGCAAGTCCCTGTTTGAACCTGTGTCTCTAACCCAGGGTGGGTGGGCAAGGCCATTAGACT
>257325 NS=86 contig=overlapped:76
GTGTGTTTCTAATCACTGAGAATATTAACTGTCTCAGGAAAGCATGGCCCATGCTTACCATCGGCCCAGGAATGTGTCCTCATCTGCATAACACACACAGGGGGGCCAGCAAGATGGCTGCCAAGGTTGGCAACCTGAGTTCAATCCCCAGGATGTACGCGCCGGAGGGAGAGAACCGACGGCTGCCTTCTCCAGTCTTCACGTGACT
>257326 NS=39 contig=separate
AAATGGTTCGGCAAAGGATCTAAAGCTCTTGGTGTTTCTCCGAAACACGGCCACTCTAACAGCATTAGCTGTGTAAACGACGTGACCAGACCCCTCGCCAAGCCACACTCAGGCAGGGGTTCCCAGTAAGCTCTGTGATANNNNNNNNNNTTATAGAGTCTGAAGTTTTTAATTCGTTGCTCAAAGCCATCTTGCTATCTTGCTGAAAGAAAATTTGTACGATTTGTTAACAGTCTACTGAATTCAGATGTTTATGCCATAGTAATTAAAATCATATGAAAATGGCACGAGACT
>257327 NS=92 contig=overlapped:87
ACATGGGAACTAGAGAATGGAAGCAAAACACGGACAAAGAAGATCCAATGAAGAGCTGATGTGTGCACTAGGGTCTTGAAGGATGAGAAAGATGTGGGCTAGCGAGATATCTCGACTTGTTAAGAGTGCTCACCTCCACTCTCCGAAACTCACGTGATGGAAGGAGAGAGCCAATTCCTCCAAGTTGTCACAGGACT
>257328 NS=117 contig=overlapped:24
AAATGGAGTTGTTTCAAAATAGATTAAGAACTTCAGCTGCTGTGGCTACGTCTGCTATCACCAAGGCCAGGCCCTATGAGGACTTTGGATACTCAGATTCTTCCTCTGTGGTGCTCTTGGAAATGTATCTTGGAATAGGCCTCACTCCCAACCAAGAAACACGAAATATCTTGGCCAGAGTGTCTCAGTCTGCAGCACAGAAGAGGGGTGATCTATCTCCTTTGTTCTAAAGTAGCTCAACTCCAGAAATACACTTGACT
>257329 NS=32 contig=overlapped:3
ATGTGTATCTGTTACTTGTGTGCCTGGGGCCACACACCCTCAGAAGAGGGTGTCAGATTCTCAGGAGCTGGAGTTACTGACGGTTGTGGTTGTGAGCCATCATGTGGATACTGGGAACCCACGTCCACTGCAAGAGCAGCTCATCTGGGAAACAAATGAGTTCACTGGGCTTCCTTACAGAACATAGGAGTTATTGGGGGTGTGGGTACTTCTCCCCCAATCAGCTAGCTCTGGGAGGCCTTGCCCAGCTGGATTGGAGACTTAACCATAGCCACAGGACT
>257330 NS=58 contig=separate
CGATGTGTGTGTCCTTCCGTGGGTTCAAGGTCCATTTGCTCAAGCTTACTACACCAAGAAACTCCTAGAAAGCCTTGCACTTCCTGCTCTTTATCTCCCCCACTTAATTTCCTGTGTCAGTTTCCCAGTGGAGCAGTTTTNNNNNNNNNNTTCTGTGTTTATGTATTTGAGTGTTTTGCATGCATAGATATCTGTGCACCATGTCTGGGCAGTACCTGAGGAAGACAGAGAGGGCATCAGATAGATCCCCTGGAACTGGAGTTCCAGTTACAGAAGCTTGTGAACCATCAGACT
>257331 NS=74 contig=overlapped:12
GGGTGTTGCTCTCAAGTGTGGGCTCCATCTTGCCCATGGCACTATCGACGATATGTACCAGCCCATTTGAAGCAACTATGTTCCCCTGGATAATTTTCACTGTTTTGCCTCCGTGAAGTTTGAACTTTAATTGATTGTCCTAAAATACCAAAGAAAGAAAGAAAAAAGAATAAAATTAATATGGCATTCTAGAAAGAACAATCCTGGGATTAGAAACCAGAAGTTTTGTGGCTGTGAGACTTCGGATAAATCACACAGTCTTACATGGGACT
>257332 NS=99 contig=overlapped:67
TTATGTAAACGCCAACCAGAAGATGCTGAAAGCGGGCTTTGCACGACAGCATCGTTTCCACTATGAGACTAATAAGCAAAAAGTCCAAGCTGTCCTGTGGCATTCCAGGACACAGGGTTTTACTGTGATAAAATCACTCACATTGGAAGGAGGAAGCCGTCCCTGATTTCTAGCGCAGTGCCAGATGCTGAGGATCAGATAGGGCCTTCACTGGACT
>257333 NS=92 contig=separate
AGATGGACCTTCTCCCCATCTTTCTACTTGGCCTTGAGACAGAGACTTTCTGCCAGGTACCTTGAAGAACATTCTTGCTTTTGGCTTCCCTTCTGTCCCTTAGTCCTTCTGGCTCAATGAATAAATGCTACTTGGCCATTNNNNNNNNNNCTGTATGGCCTTACTTGGGTTTTGGAGGGAAACTGAAGACTCTGGTTCTAGTGAAGTCCTTATGCCTTTTCCGGGCCAGTGATTCTTTACCCTGGCTGCACATTGCTATACACCTGTGGAGTTTTAACAAGAAAACATACGACT
>257334 NS=77 contig=separate
ATATGCATAAAACATACGTTTATATAATACTTTTGTCATTTAAATTCCTCTTTTATGTGGGGGAAGAGTTAGAATATAAACATTTTCTTTGAAAAATTTCAAATTGTCTATACTGTGAGTTTTGAAGTAATTCTGTGAAANNNNNNNNNNAACAATGGCAGCTGTGACAGCTCTCAGTGACTTCCTGCCCGTGTTACATTGGCACCTGAGAATACATGTCAACAAACTCAGACAAATTCACTTTCTGTAATACAAATGAGCTCATTAATGAGTACTGAAATGGCACATTTGACT
>257335 NS=86 contig=overlapped:32
ACGTGCTCTACCAACGGAAGTAAGAACAGGAACTCAAGGCAGGAACAAGGAAGCTGGAACTGAAGCAAAGTCGGTAGAGGAGCACTGCTTCCTGGCTTGCCCTCCGTAGCTTGCTCCACATGCTTTCTTTTCTCCCCATCCCCCATCACACACAGCATTTCTCTGTGTTCCTGGACTTTGTAGACCAGACTGGCCTTGAACTCACAGAGATCCACCTGCCTCTGCCTCCCAGAGTGCTGGGATCACAAGACT
>257336 NS=104 contig=overlapped:69
ACATGCATTTCAGGCAGGTGACAGCGTTCAACAATCCGATCAAGGCCATCGCAAGTTGGCCCCCAGATGCTGGACGAGTAATACTTCTCATCTGGCTTGGGTCTCTGTATGAAGACATTGCTCCTTAATATCCCTGGAACCCTGTCCACCATTCTCACTGCTACAGAAAGCATGGTCAGAACTTACCTTCTGCAGCAGGGCCTTCACATGTGACT
>257337 NS=89 contig=overlapped:12
AAATGCAAAAGCAGAAACAAAAGAATCAAACATGAATCAAACTCCAAATCACAAAGTTGGACAAGAGAGAAAGGAGCAAAGAATTGTGAAAACAAACTAGAAGAAAATTAACAAAATGACAAGAGTAAGCCTTACCTATCAATATTATCCTTTCCTTGGATGTAAGCAAACTAAATTATTTAGTCAAAAGAAACAGACTGGGACCCTGCCCACCGCCACTCTTGGGGCACGGAGCAGCAGAGGACATGGAGAGGTCCAGGCACCACTAGACT
>257338 NS=41 contig=overlapped:119
ACATGGCACATATACATACATGCAGGCCACATACACACATAAAATGAGTGAACAAATGAGCAAATAAGCAATAACTCTTAGAAAAACCAAATAACACCAGCCAACCGAAGGAGAAGCAGAACTGTAATGGTGCAGCCACACATAATCTCCACGGACCATCAGACT
>257339 NS=43 contig=overlapped:41
AAATGAACGTTTTATGAGAGCCAGCAAGCCACTGCCTTATCGGGAGACAAGCTTCTCCCTGTTACCAGGAAGTAAGAATTTTGGAGAGCCAGTATTTTTCCAAAGATGGCCTTTGAAGAGGAGTGTTCCCTTAAGGGCTGGGGAAGTGGGGTTGGTGGAGGGAAACTGGGACCCTTTAAGAAGCCTGGCTCTAGCAGGCTTTGCAGTCCTGGAAATAATGACAGTCCATACTTACATGCGACT
>257340 NS=103 contig=overlapped:104
CTGTGGGTGAGTGGAGGAGCCCAGTGAGGAAACTCAGGCTTTTCACTCACAAAAGGGTGCATCTATTTGCTGAGCTGAAAAGGAGTTTTTCTAGAGTAGGAAATGTTTTCAATAGTCCTGGAGATAAACCCAGGGAACCCAAGACTGCCAAGGCAAGAATCCATGGTACGCCACAGGACT
>257341 NS=117 contig=separate
CTGTGTGGCTGCTCCAGTGAACCAGGATTATACTGGGAAAGGGGGCACTTTTTGAAGCTGTAGTCATTGCTTTTGGTCTACAGAAGATGACAGCGAACAGGAGAAGTCTGGGATTGGTCCATGTCCTGGCGCAGTTTCACAGNNNNNNNNNNGTCTGGGATTGGTCCATATCCTGGCTCAGTTTCACAGGAGAAATCTGGGATAGGTCCATGTCCTGGCGCAGTTTCCTTATAATCGTGTGTCTCCCAGCTAGTGGTCCATGTGCTTTGAGTCTCAGCATCCATTCGACT
>257342 NS=80 contig=separate
ACATGACTTTGTTTTACAAGCTGATGATTATGTTGGATGTCCACAGAGCTTAAATCCTGGCATGTAGGAACTCACTTAAATACTCATTCATAGAATATCTAGGTCAGAGATTGTCCCCCTTTCGTTCTTGAAATGTTAAAATNNNNNNNNNNGAAAGTGACCCATTCAAAGCTGAACTCTATTTTATAAAGATGTTTTCAGTGGGCCTTGGGTAAAAAATATTTCATAAATCAGGGAAGCCACTAAATCAGAGAGTAGGGGAAGAAATAGGATTGTTACAGCAATACCATTTGACT
>257343 NS=95 contig=separate
CCATGGCTTCTTTATACCAATATAACACTGATTAAGACAAACCCCAAGTCTGAAAATGCCTGTGTATGAACTGAAACCAGATGCTCGTGCAAAAACCTGTCCATGAACCATGAATGTCACCTACTGTACAACAGTTTTTTNNNNNNNNNNAAAAAGGATTATCAACTTAATGTCCTGCACATGAATCTAAACAAGATGCATTCAATGGGATATTATTCACAACATGCATGGATTTAAGCAATATTGACTTAAACTAGTCACGAAGGACTATAAACGGTGCGGTTGCATTTGACT
>257344 NS=107 contig=separate
TAGTGCAATGAGGAGATTACCAGATGCACATGGGAGCAGGAGCACTATACAGCTTGATGAGGGAGGAGCTGGTGCTGTGAAACAAGCTTCCCTTCCGTTCAGAGGGAACGGCCCCTGAACCAAGTCTTGAAGGAAGAAAAANNNNNNNNNNGTCAGAGAAAGAAGATGCTCCAAAAAGAGGAACCTGGTTAGGCAAAGATGTCAAGGTAAGAAGGGCTGGAGAGATGGCTCAGTGGCTGATAAGAGCGCTGGCTGCTTTCTCAGAGGACCCAGGTTCAATTCCCAGCATGCGACT
>257345 NS=109 contig=separate
TAGTGTAATTTGGAGATAGTCAAAAAGAGGTCCTTCTTGGTTATTTGATCAGTTGTAATGAAAGCAATTTAAAGAATAAAGGTTTATTTTGACTCACAGTTTGAGGTTATAGTCCTTCATGGTTGGGAAGTCATAGCAGCNNNNNNNNNNTCACAGTCCAGAAGCACAAATTGATAAATAGTTGTAGCCAGCTCCCTTTCTCCGTTTTATATAGTTCAGGGTCTCAGCCTAGGGAATGGTGATACCCACAGAGGGCAGGTCTTCCCGCCTAATCAGATAATCTTCCACAGGACT
>257346 NS=110 contig=overlapped:20
AAGTGCATTGGAAGAGGAGAGAGCAAGACAGTGTAGTGGAAGCTGGGGGAGGGGGAGCTCATGATATAAAACACCCCCTCTGAGCTCACAGAAAGCAATAAGAGTTCTCATTTAACCTCAGAAAATGACTTAAGAAGCACTTGTACTTTGATACCATTCTAAATTGCAAACTAATTTCCCAGGGGGATACATTGATGGCCTACTGTACACAGCATAAATAATGAGTTTGCAACTGGGACCCCAAATAAAGCAATGCACATGACT
>257347 NS=44 contig=overlapped:97
TCATGATAACAACGTACTCAGCATTTTTTTTAGCATCCAGTTTCCCCCTTTAACAAACAGTGTTACTGTGAAATGAAGGAGATCTCCTGACACCATCTGTTTCTCTTATTCTAGAGCCACTGGGGCATTTCAGCAGGTGATGGTGATGGCCTCACTGGGTGCCTGGGAAGGGTGCTGACACCAGACT
>257348 NS=21 contig=separate
TCATGAGCATAGTTGTTAGGTCATCTTCTTGGACTTCAGTTATGCTGGGGTGTCCAGGGCTACTTGCCCCTGGGTAATTGGGTTCTGGAGATGCCATAGTGCTCTGTCTTTTGTTGCTTGAGCTTTTATGCTGGCCTCTACCCATTGTGCGTTATTTTCTGGTGGTTCCTGGAGATCCTGTGGTGGAGAGAATCCCCTTTGCAGAAAGCTGGTTTTTCCTGAAGGATGTCTTCTCAGCTTTTTGGGTATAGTCCCTGGATGGCTGGTGTTTTTTTAGGAGTTGCTCACCTGACT
>257349 NS=46 contig=separate
CGGTGTTTTTACTGAACTTGTTCATCTGTTCACTTTTTCCTCCCTCTTCCCAGAACTAAACAATGGCCTCTGAGCTAAGAAAAACAATGGATACTCGAGTCAGAACAAAGACAAGATGATTAGATCCTAGTAGGAGATACNNNNNNNNNNCCAAGAGTGAGACACTACCAAGTGACTCAAAGGCCCTAGGAGAGGAAGATACAGTATCTGTACCCTGTTACCCAGGGCCAAGACATCAGAGCACACTAGCCAGCGGAGATTCCTGTGGCCATGGACCAGAAGCCCCACCCGACT
>257350 NS=116 contig=overlapped:26
GGGTGACACAGACTTGGCTGTGTGTTGTGTGGGCAAGGGACAAAGGCAAAACAAGATCTGAATCCAGCACAAGGTAGAGACACGGGTCTTTCTAGGTCAGACATGGAGAACATGTAGTGCCTACAGCACATCCTGGACCTTCTACACACACCCCACAAAGCCTGGCATTGAGTAGGCAGTAGGCAAGGACAGCCGAGTCCCAGGAAGTACTACTGTCCTGGGGCCTTAGGAAAGAAGGATGCCTGTGTGCTCATGGGACT
>257351 NS=68 contig=overlapped:5
TCATGGATTGATAGGATTAACATAGTGAAAATGGCCATCTTACCAAAAGCAAGCTACAGATTCAGTGCAATTCTCATCAAAATTCCCAGCACAATTCTTTACAGACCTTGAAAGAACAATTCTCAACTTCATATGGGAAAACAAAAAAAAATCCAGAATTGCTATAACAATCCTGCACAATAAAAGATCTTCTGGAGTTACCTCCATCCCTGATCTCAAGCTGTAATATAGGACAACAGTAATAAAAGCGGCATGGCACTGGCATAGAAACATAAGACT
>257352 NS=96 contig=separate
CAGTGGGCAGGGGAGAAGAACCCTTCTCACCCTAAGGTCCCCCTGTTCCCCTAGGAAGCCCAAGAACTGTTTCTCTTTACTTCGTTCCTTCAGTGGCCAATACTGATCCTGAAGCTACTTCAGCTCTCTAAAGCCTCCTCGATTTGAAGGCCTGAGCTTCATGCGTCACGGCTGATCTGTGCAATGGCAGTGCCATGAGCACAGCTTACAGCCCACACCTCCACAGAGGCCTCTGGCCACCTGGCCACCATTGTAACACCTGTCCACCTGTGCACACCATTGTAACACCAGACT
>257353 NS=107 contig=separate
GAATGTTTAAATTTTGTTGCTTAGCTCTTCTAGTGTGTTCATGCTTGATCAAGCAATCAACCAAGCAAAGTATGTTACAGCACAAGCACAATACTATTTACTGAGCTGGAAGTTTTAGTGTAGAGCTGTGCAAGTACTTTTGATCCNNNNTTCTTTAAAAATAAAGAGCTGGTACTGCACTTGCAGATGACCCACATTTGGCTTCCAGCTCCCGTGTTAGGCAGTGCACAACCGAGTGTAACTTCAGCTCCACAGCCTGACTACTCTGGTTTCAGAGGATATTTCCACTCGACT
>257354 NS=75 contig=separate
CAATGAGTCCTCATACCTTCCTCAAAATTCATAAATTAAAACCTAACCTTAAAGTTTTTGCAGAAACCTCTAGGAAAAAAAATACATCTACAAAGTATGTATACACAGCCCAACTGGTACATCAACTTAAACTTCCAAGTCNNNNNNNNNNCTGAATAATTCAAAATAATCAGTGAATATTCCTAATACAAATAGATGATAGATATCTGTGATGACAGATGTGCCTATTATTCTAACCATTACACACTGAGTTTACATATTTAAGTGTCAACCTATAATCTTAAGCCATATGACT
>257355 NS=54 contig=separate
AAGTGGGCTGGTCCCACTGGAAAGCTATTAAGTGGGATTAGTTCTGATGCTATTAAATGCAATTTTTCCCTGAGGAAGATGACATGCAACCAGAGCCTTGGAGGGAAAGTAAATGTTACGAAGGAAAATGCAGAGGCAAANNNNNNNNNNCAGGGAGAGGGAGGCTAGACAGCACATAGGTCCCTGGTGCCTGCCAGTCCACAGACGCCTGGGTGGGTAGACACACCTAGCTCTTCACCATGCTTCTTCTGACAGCTAGCTGCACCTGTCTTCTGGGTGTGACATCATAGGACT
>257356 NS=104 contig=overlapped:17
ATATGCGTCACATTGTTCCAAGTGCATGTGCACACACAGTATTTTTTAAAAGACAGGTTCTAAACAGAAACTTTGTAGGTGGGTTGGGAGGTATACAATTTTATTCATGTGTTTTCCAGGTTATACTTTCAGCACAACCTAAATTGACTCTAGAGCGCCCAAATACATATGCAGACCAGGGAACACCATTTCAAATGCTCAAAGACAGCTGAGTTTAACATGTTGCTGCTGACCTTACTTTAAAGGTTTGTAGGGAGACATTTGACT
>257357 NS=30 contig=separate
CTATGGAACCAACTTGGACACTGAACTGTCATGGGCTACATCTGTGCAAGGGTTCTAGGTTATCTCCATGTATGGTACTTGATTGTAGTATGAGTCTCTGGAAAGATCCCTGTATTCAAATTTTTTGGTTCTGTTGCTCTNNNNNNNNNNAGCTCCTGTCCTCTCCAGGTCTTACTATTTCCCACTTCTTTCATAAGATTCCATGCACTCTGCCCAACAGTTGGCTATAAGTCTCAGCATCAGGAAAACGCAAATCAAAACAACCCTGAGATTTCAACTTACACCCATCAGACT
>257358 NS=120 contig=separate
ACGTGTTTCCAAGGTAAGAAGAGAAAGGAGAGCACAGCGTTGTGAACTAAGTACAAGAACACATGTAACAATGTTACTGAACTAAGTGGAGAAGAAAATAGAAAAGTGATATAACCAGCTTAGTAGAGAAGAGCACATGANNNNNNNNNNTATAACCAGCTTAGTAGAGAAGAGCACATGAACGGGTTTCCCAGGTAAGAACAGACAGGCAAAGCAAAGCATTGTGAACTAAGTACACGAAAGAAAATAGAAAAGTGCTATATCTAGCATAGTACAGAAGAGCACATGAGACT
>257359 NS=53 contig=separate
ATGTGGAGGTCAGATAACAATTTTCAAAGTGAGTTCTCCTTTCTCACCCTGGGTGCTAGGGATCAAATGGATGCCAGGCTTGTGTGACAAGTACTTTTACCCACTGAGCCATCTTTGACCTTCTACTTTACTTTTTGGACCGAGAGTTCAGCTCAATAAAAAGCCCTGGGGATCCTCTTGCCTCCTCCTGCCTAGTGCTGGGATTACAAAATCACACCTCCTTGCCTTACTTGTTAGAAATGTGAACTCAGTACTTACCAACTGAGCCATCCCCTAACCCTAGACCACATGACT
>257360 NS=61 contig=overlapped:114
AAATGGAAGCAAGCCAGATCCTCAGCCTTAGCCAAATGTGGAATTGTTTGTAAGTCTGCAGAATTTTATGGGATGACTCAGAGCCTAAACAGAGCTCAGATTCATAGAAACAGGTAAACACACAAAGGCTATTAGAATGTATAGTAGTTTAGTGCAGTAGACATCAGACT
>257361 NS=29 contig=separate
ACATGACACACTGTTTGTTGTTATAAACCCAAACACGGTTCGTGTATAAGCTGACAGCATTCTCTGGAAGATGTTAAGCCCGGTACATGTGAGCCTTTCATACTGACGTGGGTATAATTCTGCATAGCGACCAATGCTCANNNNNNNNNNATGCTGTCTGGGACCTTTCCTATGGTTTATTTTAGCAGTGCCCCAAGGATATTTGTGTCTTATTTTTAAAGTTTCATTTGCCCTGAAAAGGAATCTTTCAGACCACCCATCTGGTACAGCCACTGATAGAGGGAACACAAGACT
>257362 NS=87 contig=separate
ATGTGCATATGTGCATATATATACACATGCGCATATGCACGAATATACATATATAGACATACATGTATATACCTGTACATACATGTACACACATGCATATACATATATAGGTACACACATGCAAATATACACATCACACANNNNNNNNNNTCTATCCATTAAAAGCAGGAGCGTTGCATCAAATTTGATGCACAACATGAGATGGAGAACCGTGCAGCTGATGCCGGGTACATAGGCTTTTTTTTTTACAAGATTTTTATTTTATGTGTGTGTTTTGCCTACATGCATAGGACT
>257363 NS=68 contig=overlapped:82
CTGTGTGAAAAGCTTGAAATGCATCATCCAACCCTCACAAGACAAAACAAAAAAGTTTTCTAGATCCACCAGAGGACTAGGACTGAGTTCACAGGGCAAACCTGTTTCCCCAGTCTGGGAATATGTGCAAACACAGCCTTGCCACATTGGCTTAATTGAGGCAGATGTCATCCGGGCCAGGAAGTTTGAGGAACACCTGACT
>257364 NS=32 contig=separate
ATGTGATCCACCATATTAACAAGCTGAAAGAAAACAAGCACACAATAAGATCCTTGGGTGCTGAAAAATCACTTGCCAAATCCAATATCCATTCATGTTTAAATTATTGGAAAAATCATGGATACAAGGCAAATATCTAANNNNNNNNNNAATATCTAAACATAGTAAAGGCAATATGCAACAAGACTATAGCCAGCATCAAACTAAATGGAGAGAAACATTTAAAACAATCCCACTGAAATCAGATACAAGGCAAGGCTGCCAACTCTCTCCATATGTCTTCAACATAGGACT
>257365 NS=71 contig=separate
CAGTGCCAAGCTGCTTGGTGGTTATTCGTTATTTTAGTAAGACGGGGAAGGACATAAGTGTTTCCAGAATTCTCTAAGAATAAATGAGTAAAAGTATATTAAAAACAGTTTTTGTGACTCTTAACAATTAAGGGGAATCCNNNNNNNNNNAGTCTTGTAGCTAGTGTTTGTGATTTACCTAGTAGTGAAAACTGTAGAAAGTCTGGTTTCTGTTTCCCAGCGTGTTCTGTTGGCAAGTTAAATTTCTAGAGATGATTGTATGCTTCGTTTATGTGCTCACATGTCACTCGACT
>257366 NS=96 contig=overlapped:27
ATATGTAATAGCTAAACTATGGAAACAGCTTGGGCATCTGTCAACAGATACAGAGACTAAAAAACAAAAGCAAAACAAACAACAACAACAACATAGCCTGAACTAGCCATGCCTACCTTTGTACCTGGGCACCCGGGGTTCAAGCCCAGAGTCTCAGGCTTGCATAGAAAGTGCTCCTATGTGATGGGCACTCCCACCATCTCCGTATAACTTTTTATAGTATTCGTTTTGATGAATGTTAGTTGGTACATCGGACT
>257367 NS=104 contig=separate
GTATGTACATGTCAGAATCCATGGAACTGGAGTTGTAGACAGTTGTGAGCTGCCCTGTGGGTGCTGGGAATTGAACTGGGGTCCTTTGGGAGAGCAGACAGTGCTCTTAACCACTGAGCCATCTCCTCCACCCTTCCTCANNNNNNNNNNATTTGCAGAGACAGTGTCCCCAGCTGAGTCTGGGCTCCCCAGTTTGGCTTGCCTAGCTAGCCAGCTTATCCTAGGATCCTGTCTCTGCCCTCTAACACTGAGATTACAAGTGGGCTACCACAGCCACCTGGGTTTCACATGACT
>257368 NS=16 contig=separate
AGGTGTCTCTGTCTGTCAATTCTTTGGCGAAACCGTGTCTTCCTGTCTAAAGCCTTGTTCTCCCGCGGAGGACGGGAGCCCGACTGGGCCGGTCCGTGGCAATGTAGTGAGCATACACAAGACCGTGTAAGCTCAAGCCANNNNNNNNNNCTAGCGGAGGAGCAATGGTTATGTTCTGGGAGGGAAAAGTCCGTTTTCGTTAACAGTGTATGCCACGTTCTTGGGAAGTCTCCCACACCGCCAGAGTCCTGGGTCAGTGCAAGCTGGATAGGGGTGATGGGGCAACATGGGACT
>257369 NS=36 contig=overlapped:54
ACGTGTACAGGGGACATCAGGACCCCCTGAGTCTGGTGTGGCCTGCGTAAGGACCGCATAGGAGTATGCTTTGGGCTCTCACAGCACTACACTGAAGGGTTCCAGTGACCCAAGACAGTCATTCTCAGTGGTCAGTCCAGAACAGACCTCCTGTGTCTGGCTGTGGGCATCCCTGCACCCGGCAAGCTGCCTGCCCAGTGGGGATTCCTCAGACACCCACCCACCAGACT
>257370 NS=43 contig=overlapped:31
CTATGGGAGATTATCTTGTTTGCATTAACTGAGCCCCACCCGCTCTGTGTAGAAGCAGGCTCTGGCTAGGTCCCTCTATAGGCCAGTGTCTGTGGCTCTCTTCTGGATACCCTGCGTCCAGCTCCCTGGAGATGCCGCCACTGTGACTTCCCCTTAGTGATAAACTGTAAGCTGGAACTGTAAGTCCACATGGACCCCCTTCTTCCTCAACTTGCCTTTGTTAGGCATTTTTGAAAAGTGTAAGCATTTGACT
>257371 NS=26 contig=overlapped:48
CTGTGTTGTGTGCTTTCATCTGCCCAGATTGAGGTATGTTGGATTCCTCAGCCTTTCTCTTAAGAACATTGTCCACTTGGCCCTTTTAATAACTGGCTCTAGCAACTCTTAATGGCTTTCAGCTATTTCATGGTATCATTCTCCCATTCAGCCAATCAGCATCTAATAATTGTGATATCATAATAGCATCGGGAATGTCATGATGAATTTTCATGTCATGATGCCATTGTGTTGAAATAATAACATTGTGATATCATCATATCATTGCATTTCCTAATATCATTGTGAACTTCTAATGTTGTGAAGACATAATAGGTTCATTTCAAAATTCCATTGGACT
>257372 NS=79 contig=overlapped:115
CCATGGTGAGTTCGTGAGTGTTATAACCATGTCATGTCCAGGACCCCACCTCCAGCTCTTACGTTCTTCCCTTCTTGTGGTGATTTTCCATTCCTTTTTGGCCACCTAAATAAAGTTTGAGGATTTATGACCCTATGAAAGGATGTTTAAAGATGGGCCTCACAGGACT
>257373 NS=67 contig=overlapped:81
ACATGTCAGTTCCTCCAAGTCCTTTGTCTGAAGTGTGTGAAGTGCTCCTTAAGAGCAACCACAGACAGTGGAAATGGCTTCTGTTGCTTTGGTAGTGTCTCGGATACCCTGAGCAAAATCTCCATGGAAGATTTCTTATAACTGGCACTGGGTTCTTTGTTAAATAATCTAAGGCCCTTTGGTTAAAGCATTATCATCTGACT
>257374 NS=42 contig=separate
ATGTGTGTCAACAAGCTGATTTAAGTCATAAAATTAAAAGAAAAGGAGCACAGGTATAATCCAGGCATTTAAGCTTCTCAGTCATGACTCTTTCCATTTTACACTTTTTAAATCTCTAAATTTATGTTTTTCACCATTGTNNNNNNNNNNTGCTCAATGGACGTTCTCCTCTTTTTTTTACTTCAGGTTATAGAAACACTGTCTCGGTTATCCCGCACACCAATTGCTTTGGCCACAGGAATCAGGTGAGTCTATGCAGCTGTGCTTCCCGTCTCCCGTGTCATTCATTTGACT
>257375 NS=34 contig=separate
TGGTGGGGCTTCTCACTTGCTCCAGGGGCATGTGTTCCCAAGTAGCTGCTGACCACAGGCAGGGGCTAGGTTTCTGTTTCTGGGTGCTCACAGAGTAGGGGACCTTCCCCTGGGGCTCCAGGAACATCTCTTCCAAGACGNNNNNNNNNNCCCAGGAGCTGGAGGTGGAAACAGCTTCATAAAAACGCACGACTTTACTAGGATTGTTCCATCTTTGTCACAATCTTTATCAGATTACCTGGAAATGGGATGATAGGCTGATGTTTGACGGGAGAAGGGGTCACCCACAGGACT
>257376 NS=58 contig=overlapped:60
TTGTGTTCCGTACAGTACTGACTTAGAGATGCCTCTGTGAATATAGGTAGGAAGGTAATTATTTGAGCTGTTTTAACTGACCAGTGCCTAGACCCATGATTCCCTTTCCCTTAGCAACTACCCGCTGCCAGTAGCTCTTCACATGGTGCGGGCTCCTAGGAGCCTCTTTCTCAGCCGTGATGGACTGCTGATAGGAGCAGTCCTGTGCAGGCAGGCACTGGACT
>257377 NS=55 contig=overlapped:58
ATGTGTGTGTATGCATGTGCTGTAATATAGGAGGGCTTGTCTTACAGATAGGGACTCGGCTGTCCAGCAGTTGCTGTTTGCCCGCTGGAGAGACTGAGAGCCTGCTGGCTGCCCAGTCCATGAAGCTGGATGTCTCAGCAGTTCTGCTCCATCTCTGAAGGACTAGAAGACACCTGGGAAGTTGTACTCAGTCTGGGTTGAAAGTTCAAGGACGCTTCATTCGACT
>257378 NS=109 contig=overlapped:115
AGATGGGTGGTAGAGCTTTGTGTGCATGAAGTACGTGGTTTGAATCCCAGCACACAGCCTGCAGGAAAAAGGACTGACTAATTCAGTCTAGCTGTAACAGTGACAGAATAAGGTCTTTGGGTCTTACCCCTTGTATGTCCTTTTTGTTTGATACATGCCTCATATGACT
>257379 NS=95 contig=separate
CAGTGACTGAGAAAACCTCAACAAGCATTCAGGAGTGTAATCACACAGCCACACAGTCAGTACCACTCACCCTTCTTTGTTCAGTTTGGACAATCTGTGATCAGAAGGAGAAACGGGACCCGAGAATCCTGGACGAAAAGNNNNNNNNNNCCTCGCTCTCCCAGTCCCAGTGTTCCCAGAGGGCTCACATGCCCTTCTCCCCATTACTGCACACCAAAACCAGCACCTTTCAGTTTAACTTCCTCCTCACCAATTTAGGCTCCATTATTCACTCTCCATGAGCGGCATGTGACT
>257380 NS=81 contig=overlapped:12
CAGTGGGAGCTGGTCAGGGAGCTGGGGGGGGAGGGGGGAAACACACGGACTGAGGTGGATCTCCAGGTTCCCAGGCTCCAGGGAGTCAGTTTCTGCTCTGAGAGCAGTCTTGTGCTGCTTCTGCTTCTCCGCTCATGGTGACAATGACAATGGTTGGGCTGGACCAGTCAGCGCTAGCACCAGGAGCCAGGACCTCCAGTTCAGAACAAGGATGGTTAGTTTTATGAACCCTCGAACCTTCAGCACAAACCCGAGGGAGACTGCATGGGACT
>257381 NS=24 contig=overlapped:49
AGATGTTATAAACAGCAATACAAGAAAACGATGCACAGTACAGGTGTATGTGTACTCATGAATCTACCCATGGGCACCATTGTTGTCATCTTTGTAGATGTGAAAGAGGAGATGGCTATTTCCCTAGGGTTTCAGTTGTGCCTTCCAAATGTGCTAGGACTCAATGTTGATGGGCCTGAACTGAGGAATATTTAGTAAATCTCAGTTAGCACCACAATCTACTTACCATCTGACT
>257382 NS=62 contig=overlapped:32
GCATGAGGACTACAGTTCAGACCCCCAGAGACCACATACAGAACAAGAATACTCGGAGGGTGTGGTAGCCCACCCACAACCCCAGCTCTCAGAGCATAAGAGAGACACACTGCCCTGGGCTCAGCAGGCTAGCCCGGAGTAGCTGTATTGGTAAGTGCTAGGCTCAGGAAATAAAATGCAGAATGATCAAGGAAGGCATCCAACATCATCTAACTAGCCCCCGTGTGTGTACACATGTGAGCCCACATGACT
>257383 NS=119 contig=overlapped:40
GTATGCTGGCCGGTATCTCTGCAGGGCAATTGATGCCAGGTGCATCCTGGCCTCCACCATGATCTCCAGGTCCCCAACACTGCACTGACAGAGGGGCTTGTGACATTCTTGCTCTGCATCAGCCACCAGGCAGTTGAGCCTGTCCTCAGCCTCAGTCAGTAAAAGTGACTAAAGAAAAAAGAACAGTGCCCAGTGACACAAGCTCAGAAATAAAAGTCCCACCATTGACGAATACCACTGGACT
>257384 NS=81 contig=separate
CAATGGTCCCAAATATAGAGCAGGATTCTTGTAGTCTTTTCTTTCTCTCTCTGTCTCTATCTTTTTTTTATCATGTATTCAGCTCAATATCTCAAAAATATTCATTGTCCCTAACAACTAGGAATATATGGAACAAAACANNNNNNNNNNACTTTGAGATTTCATCTTACCCCAGAATGCCAATGTACAATGGTTCTTGGTACATGATTCTTCTTTAGAACCATGCCAGTTACTATGAGATAAAACACATTCTACTGGTCTTCAAATTACACAATTAAAGAGAATCACAAGACT
>257385 NS=46 contig=separate
TCATGGCTCTGGACTTCCGGGTGAAGGGAATCGCTCTTGGTCTGTGACTAAGAAGAAAAGAACAAGGACTTAACACCTCATCATTTGTTTCCTGACCTACAACTATGTCATTTCCCTTCCCTGGGGAGTCAGGAGATGATNNNNNNNNNNCTGCAGCAGATCTGACAGTGGAGTTTACATCCTATTCATATGACTCCCAAGGGCTCTGCTGTCAGCCCAGGACCTGAGGGACTCCACAGCCAATCTTGCTCCTGGAGGAGAGGCACACTCATCTACCGGACCCACCACCAGACT
>257386 NS=44 contig=overlapped:90
ACATGGACCAAGCCAAGCAGAGTCCAGAGGGTTAGAGAAGAGTGAACACGGCCTAAGTACACACAATGAAAACATGGCAGTTTGATTGTGAATGGCCGTATCGGCGTGTATGTTTGAATCCTTGGTCCCCAGTGGGTAGAACTGTTTGGGAAGGATTAGGAGGTGTGGCCTTTGCTAGCAGGTGTCACCAGACT
>257387 NS=77 contig=overlapped:78
CAGTGTGTGTGAAGGCACCAGATGTCGCCATGACGCCACTTAGCTCGGCGTGGAGCACTCAGCTAGCGTGTGCACCACTCCGTGAGTTCCATCTCCAGCACCACAAACACCAACAAAGTGACACTTGAGCGAGACCTGAAGGAAGCCAGCCAGGCAGATGGCAGCAGAAAAGAGCATTGCAGCCCGAGGCGACAGGGCACAAGACT
>257388 NS=72 contig=overlapped:75
ATGTGGATAGTGTGCTACTGATTCTTTTCTATATATTGTAATAGCAGTATCCTGGTTCATTTGACATAAGCCTAAGAGTGGTGTCCGATGAGACTTGGTAGCCAAAGGAGTTTCCATACTAAACGCAGCTCTGGAATGCTGCCAGCCGCTTAGCATCAGTGTTCTCCCTGTTCTCACGCTTTGTGCTTAAGCCAGTCTGCCATTGGACT
>257389 NS=9
TGATGGTCATAGATGCCCACTGCCTAGCATGTATCAGAATATCCGATTGGATGAAGGAAAGTAGATATTCAGTGAAATGAGATTGTTTGTAGAACATCACTCTTTTCTGGGGTGTGATCACACACACACACACACACACA
>257390 NS=51 contig=overlapped:82
GAATGAATTCCTTTAAACTAGAATTTTACGTCATATTACCATTTCCCATGATGCCTCAGGATGAAGTTTCTCCAGATTCTTTAGATTTTTGATAAACTGTCCAAAATAAAAGCCCCTCTGCATCCAAAAGATCTCATGGAAATCAATAAGGCCAGGGTGACTGAAAGAGGGTGGGGCACACATGCTTTTATGTCATAAGACT
>257391 NS=38 contig=overlapped:98
AAATGGGTGAGATAAAGCCCCTCCTGACTGCAGTAAAGACAGCGTCTATTTGCAGAAGTCCTGGTGGGAGCCGGAGGGAAACAGACAACATTAAGGAGCTTCCTAGAGAGGAATGTGTGTGCTGTGTGGTCCACAGAAAGGGCTCTAAATCCCACCACCACCCCCACACCCTGCCCCACCCGACT
>257392 NS=117 contig=separate
GGATGGTACAATGGTTTGTTTCCATCGTCAATCTAATTTTTTTCCCAAATGCCTAAAGCATCAGAAAGATGTCCTTTGCACATGTCTTAAAGGACATTTCTAGAGGACTGATCGCAGAGGAAGCCATGCCTTGAATGTGGATGTCACCANTCTCTTGAACTGAGATCACAGAATGGATAAAAGGGGGAATGGTGGAGAGGCAGCAGAGCTCTGGCCTGTTCCCTTCTGCGCTTCTGGTCAGCAGAGCTGCGCCAGCAGCCTGTCACTCTGCTGCTGTGGTTTTCACACTAGACT
>257393 NS=89 contig=separate
TTGTGGACATGGCACAAGTGAGGAGGAATCAGTATTACACTAAGGTCTGAAACAGAACCTCAGCACAGGTTGAGTAGCTCTGGTCTGAAAATCTGCAATGTCCACATCAAAAGCTTTGTATATGGACAGTATACATGTGANNNNNNNNNNTTAGACTCGAATACCAACTCAAAGATATCCTGCAAATATTTTTAGATGCTAAGACTTGAGTTGTGTAAGTCTTTGACTTCTTGAAAAATAGGCTATTAAGTGTGGTCTGGGGGCACGAGCCACCAGCCATGCTACCATAAGACT
>257394 NS=105 contig=overlapped:19
GTGTGTTTCTGTATTGGGGTCACTCTTGGAGATCTGCTGCCTTCAGCTCTCTTCCTTCCCTTTAGCACTCACATCACCGGAGGGGGAGGAGGCCTCCTTTGATGAAAAAAGAAACCTTGGCTGTCAAGTGAATTTCAGGAAATTGAATTGTTTTTTCACTCTCAAATTGTGTGCTCAAACGGAGGCCTTTCTTCAAGAATACCTGAACATTCCATCCCTGAAAGGAAGGGAGGGGGAGGGCTGTGGCTTCGTCTGTCACTCGACT
>257395 NS=7 contig=separate
CAGTGCTATCATATTAATATTTATCAGTTAATTACAGGATTATGAATGCTTTTCTTTATATATTTGTTTTCAGTTTTCAGACTGTGAACATCTCACTGTCTAAAATGTTTTCTAAAATGATAAAGCTTTATTATCAGCCCNNNNNNNNNNTATATTTTTAACATTATCTTTATATCATGCTGTAGAAAATCATTAAACTAATTATCCCACATCGCTTGGAGTGAGATCTCCTGTGATTCAGTCTTATTAAGTATGATTCAGAGGTGCATCTGTGAAATGACGGGCACTCGACT
>257396 NS=112 contig=overlapped:10
TGGTGTTTCCATTCAAAATGTAAATAGCAAGTCATTCAGCAGTTTCTCTAGGGGGAACTGATGCAAATAATCTCTGCAGATTGTTTTTACATTCATAAAACATGGTCCCAACATTTACATTAATAAGGTCACCTAGACCTTTGCTGAGCCATTCATAATAAAAACATCTCTCAGGTGAGAAAAGATTGACTCCATATGGGACAGTGACCTACACAGATCTTTGTATCCAGAGCATGGTCACCAGGAATTGTATGAACACTTTATACACCAGACT
>257397 NS=108 contig=overlapped:83
CCATGTAATCCTAATCAGTAGGAGATGTGGGGTAACACTTTCCAGTGGTGCAGCTGCTTTGGGGTCACCGTGCTTCTGTAAGTCACCCTCAACCACTCCCTGTAAATGAGCCCAATAAATGCACCCTTTCCCGGAAGGAGAACGCACATGCACTCCACTGGCACGAGCAGTAAGCATTCTGGGGTCATGGCGCACACGACT
>257398 NS=115 contig=separate
ACATGCACACAAATGAAAATCATTAGGTTGTTGAAATGTCTGTTTTGTTTTTTAAGAAAATGGTATTTTGGCTTGTGATAATGGATTTGGGAATGGCGTATGCACAGCAAGTCACAGGCTGACTCTGCTAAGATGAACCAGCTGGTCTGCNNNNNNNNNNCTGCAGCCGTCACATTTTCTCTAGTTAGAAGGTTTAGCTACTGTGGTGACTGAATTATCCCAACTCTTCTTCACATCTCTGTTGGTCCCTATAGCTCCAAAGTCCTGACTTACAAATGACATTGTTTTCAGTTTTCATAAGACT
>257399 NS=100 contig=separate
CTATGGGGAAGGACGCACAGTCCACAGGTTACAGAATCAGGTTCTGTAGGAAATGCTTTTGCCAATTCTGTTTTCAATGTTTGGTCGATTGAAGGGTGTTTTCTTCCAACTGTGAATGTGATTTTATGTAATGAATTTAAGTTNNNNNNGGATCTGCGGATGACCACATCCTATTTTACATGGCCTTAAATTCAATTTTAATTTTTTTTTTTTTTTAATAAGACAAGAAGAGAAGGCCCAGGGAGAGGAGGAGCCTCTGAAGATGGAGGCTTTCTTTCATCAGACT
>257400 NS=83 contig=overlapped:9
CCATGAATTAAATGGCAAATAGGCTTTTGAGTCCTGCTACACTATACATTTTCACCATGGCTAGTTTTATACAACAACTAAACAGGAATACTTCATTGATGAAAACACCACATAATATATTAAGATTGCAGGACATGGAGAAATCACACTGGGAACAGCTAGAAGCTTTCTTCCTACTGGCTGGTATCTTTAAGTTGGGGAAGGCAGACTATGCTATGCAGCCTGCTAGGAAACAGTCACCAATATTCCTTCTCAACTATAGGTATCATGTGACT
>257401 NS=30 contig=separate
GAGTGAGTGGCAGCTCACAAACTCTGAATCCATGGGCCTCACTGCACAGCTTGCAGGCAGCTCTATTAGATAGTGTCCTTTCCTCTAGCAATTGCTCTCTGCTTTTCACTTTGGGGAGAGCCTTGTGACTCTTGTAAATGNNNNNNNNNNGCCCTCCTATTCCCTGCAGGAAGAATTATTTCAATTAGTAGGGAATGAATGCACAACAAATGGCAAGATGTCTCTCGGCCCCTCCAACATGTTTGCTTCCGTTAGGGAGACTTAAGATTTGTAAATGTTTTGGTACACATGACT
>257402 NS=89 contig=overlapped:82
TAATGGGGGCTGCATTAGGATTCTTTAGAGAAACACAGTCAGTATGGGGGATCTTCCCGCTCCTCCCTCTCCAGGATTTAGTATAAGGAACTGGTTGAGTCTTAGGGAGTTATGAAATCCCCCAGGTTGCCATCTGTATTTTAGCGAACCAGGAACAGTCACGGTACAGTGTGGAGGCCTGAGAGCCAGGAACCATTAGACT
>257403 NS=13 contig=overlapped:79
ACATGTATGCACATGCACACATGAAAACACAGGTACAAGTGCATGCACACACGCACACACACAAATAAATAAACAGCCCCTCAGAACACTAGCAGCAGAAGTCTAACCTAAATGTGTAAACCTGATAGTGCTTCGTTTCACACCATCCTTTGACTCCTTAGAGAGGGACATAGAGACAGACAGACAGGCAGACAGACACAAGCGTGCAGATCTACCTGATGAGGACCAGCCAAAGCAGCCAAGCATGGGA
>257404 NS=43 contig=overlapped:125
GGATGATGCCATGATGCTGTGTTTGGATAAATGCTACTTAAATAAATGGTAAAAGTCTTTGACAAGCATCCGGGAAGAAACAACTGACCGCAGGAGCACAAAACACGAATGGACTCAGAAGTCATCATAGCAGCATGAAATAATACAAAACACTAGACT
>257405 NS=101 contig=overlapped:116
CAGTGCTACGCACATACCAGCGGCTGCTGCTTTCTATCTTCTCTTCAGGAAAAATGGGGAGGGAGGGCAAGCGCGCGCTGGTGGCTTTCTCAACGCTGTCTCACCATCAAGAAGTGCCTCGTTGTTACATATAAAAATCTGTACTAAATGAAAATTCCTCATAGGACT
>257406 NS=25 contig=overlapped:136
TGATGTCCCTGGTCTGGACTGCCGCCTGGGAAAATGTTGATGTCCAAGGGCTGACCCTGCCCCTCACTGGCTGCAGCACTCAGGAGAGCAGGCCCTGCACATGCCTAGTGGCAGGGACCTGGGTGAGCTGGCCCTAGTGCATGAGACT
>257407 NS=71 contig=separate
CAATGGCCCTGCATCTGGCTCGTGGATTATTACACGAGTTTTTCTCTGAAAAGTTCCTCAACAACCCTACGTCTGACAGAGGGCAAATATCCAGAATATATAAAGAATCAAGAAGTCAAACACCAACAAATCAAGTAAACNNNNNNNNNNATGGGATACAGCGCTAAACAAAGAATTCTCAACAGAGGAATATCTAATGGCAGAGACACACTTAAAGAAATGCTCAGCCTCCTTAGTCATTAGGGAAATGCAAATTAAAAGGACCCTGAGATTCCACCTCACACCCATCAGACT
>257408 NS=120 contig=overlapped:79
CAATGTAAATAAAAGATTAGAAGGAAGCAGAGGGCAGAGGGCAGTGTCCTGGGTGGCTCGGGCAAGCTACTTTTAAGGCCCTGTCCCCATGCCAAGCTGCGCCTATAAAAACAGCCATTGACCTGGGCATGTACCCACACCCCGTTCAATGCGGCCTAGGCACTGTGCCTACCACCCACGGGCTGGGTGGCCAGAGCACTGGACT
>257409 NS=81 contig=separate
TTGTGTGAGCGCCAGTGGCAGGACAACAGAATTTCATGAAAGGTCTATAAAACTGTACCTGCAGCCTCAGTTGTTAGAGATCAAGGAAAGCAGCTGGAAGTGCCGAGGCTCCAATGACTTGTAGTTTCCTCAAATAACTGCTGCTTCCNNAGGTAGCAAGCTATTGAGTTAGTACCTGGGACACACCTTCAGAAATAAAATTTATACTGCCATCTAGTGTTCACCAGCCAGGAAACACAGACTTTAAGACAGTACTGTGCGTCAGGACATCTCGGTACTGGTAGACACAAGACT
>257410 NS=115 contig=overlapped:96
TCATGGATGAGACATCCCATCTCCTTTTATCCTGACACTGGAATTTGTACCACTAGGCCTTTGTGCCTAAGCTGAATGACACCATTGGTTTTCCGGATTTCAAGCCTACAAATGTTTCTCCTTCTTCATAACTGCATAAGTATTCATAATGAATCTTGAGGTATGTATATGCATGCATGCATACGACT
>257411 NS=38 contig=separate
CAGTGCCAGAGTTTTCAAGTGAGGTCCTGCACTGCACTGCCCGTGTGCCTGACTACAATACTTTTTCAAATAATGGCCAGTCCAGACTCCATGATCAAAAAGCATCTAAAATAGCTTTTATTGGTCCTATATTTTTGAAGNNNNNNNNNNTGTGCTTAGTATCACAGAGGCAACAAGAACGCAGGAGATGCCCTCCCCCCAAAAGAAAACCCCACCTTGCCTGGTAGTAGGCAGATAAGCCATTCACACATACTTGAAATGCACCATGAAGTGTGATAAGTACTCCATGTGACT
>257412 NS=20 contig=overlapped:57
ATGTGCTGAGGGGAAGTAGTTCCTGTCTTTCAGCCCTTACATTCAGGGTTCTCTTGGGACTAAAAGGTCAGAAGACTTTTGACTTTATATCTTGGCCTTGGAACTGTCTGGGAAGCTGATGCAAGGCAGGCAAGCTGTGAGAAACTTCTGCCAGGGCCAGATGCCAGTGACAAAATCCTGTGTTTCACATCTGGGGAGTTTTTCACCATCATCCAAACCACCTGACT
>257413 NS=85 contig=overlapped:8
TAATGATGCAGTGTGATAGGATCCGCAGGATTGCCAGTCTATGAACTGGATCTATGATTGAAAGTTTTCCTTTCATACTAGTTCAGAACTATATTTTCAGTCATGCTAAAAAAACAGATTGGGTTTTACCTAGTCTCCTGTTTTACGTTTTCAGGGTTAAGCCTAGGATTGGTAACTATACAGTAAAAATATTTTGGTTTTATTTGTTTGTTTGTTTTGGCTTAGTTGTAGTTGGTAGATGATGGTCTTCAAACCTGCATATTAGTACATTTGACT
>257414 NS=104 contig=overlapped:112
AGATGAAAAACTCTACAAATGTGAAGTATGTGATAAGGCCTTTCACTGTCCATCATTACTTTCTAAGCACAAGAGAATTGATACATTAGAGAAACGCTGCAGGTGTGACATTTGTGGCCTGGCATTCCATTGTCCATCATTACTTTCTGAACACAGGAGAATTCATACGACT
>257415 NS=116 contig=separate
TAATGCCCAGAGTCAAAAAGAACACAGAAAAATTGGGGCTGGGGGATATGCATTGGTTTTTATACTGCTGGTTGACCTTTGGCCTAGTATCTAACCCCATCAGGCATCAGGCTCTGTACACATCCTCTCATGCATATTCTGTGCTGAGTACTTCTGTGTACTAAGCACTTGATTTACCACTGGGCTACAGTCTATCCATCATGTACAATGCAATGCATATGGCTGTGAACCTGCCTCATAGCAGATGGCCTTCAACTGCCATCTTAGCCTCTTCAGTGCTAGGTACACAGGACT
>257416 NS=115 contig=overlapped:99
TGATGTGGCCTCCTTGTGTCAGACTGTGTCTTTTCAGCTTGTGGACAGTTCTTCATCCTGAGAACCCTCTTTCCTGCTCTCATACTCGAGAACCGCCATTTCCTTATAGCTTTAGGCCTTCGTGGCATGCGTTTTTCCAAGTCTTTCCTCATTGTGTTGTGTATGCTCCCAATACACACCCGACT
>257417 NS=40 contig=separate
AGGTGAACATGAAGGATCCTTAATGAAATTTTTACATCAATGAGCATGGGAAAATTATTAGGGTACTAGGGAGATGTTTTAGTGGATAAAATGCTGTGCAAAGATTAAGACCTGAGTTCAGATCCCAAGCACCCTTGTAANNNNNNNNNNGGAGAAACAGACAGGAACTTTCCAGAGCAAACTGGCTATCTGGATTAATCAAGTGAGCTTTTTTGGTCAAGGGAGAGACTCTTCAATACATAATGTGAAGACTGATTAAAAAGGGCTTCCTTTGTCAACCGCTAGCACCTGACT
>257418 NS=69 contig=separate
CTATGCTTTCGGCTAGTAAAATTTAGACAGAAGTGTCTGCCGATTGACGCAAAGATACACAAGGAAAGAAGTAGCTGCTTTCACTAAGACAGGAGACAGGGAGGAGGGGAGGGGAGGAGCCTGCAGTCGCTACCTGTGGTNNNNNNNNNNTCGGCAAAATCTGTCCATGTTTAAAGCATGGCATGCAGTAGTTTCTCCAGACAGTGACACAGGGCTCCAGAGATCTAGTGTTTGGATGAGAACCGACTCTAGCCTGCACTTTGGAAACGCGGCGTCTCCGCTGGCCATTGGACT
>257419 NS=14 contig=overlapped:6
GGGTGGACACAGAAGGTGAACAGTTGTGGATATAAAACAAAGAGCCAAACTTCTCTGCAGAGGACACAGATAGGAATTGTAGGTGCCAGAGGACATCTAGAAAAAGAAGACCATAGAGGAAAGCCTTGGAGGGAAAAGTACCACCTCATTATCTCTGGAAGCAGCTGGAGGGAAATTGGCTTGGCCAGGAGTAGGGAATCTCATGTAGAATGCACAAATATCTACCATGATCTTCCAAGACTCAGACCCTTTTACACTGCTCTAAAGCACCTCACCATCATGCGACT
>257420 NS=111 contig=overlapped:15
AAATGTATTCTTATATTTTGGGTTGTGAGCCTAGCCTTTAATGGCTGAGCCAGTTCTCCAGCCCATATGCATTCGTAATGGGCCAGAGACTCAGTCAGCAAAGTACCTGCCACATACACACAGAACGAGGGCTTGAGTTTGATTCCCAAGTCTCAGAGGAAAACCTAGATGTGGAATGTCAACTTTGGGTCTCCACACTCACTCTTATCTATGCAACTACCCACACCACACACACAGACAGACAGACAGACACACCCACACACCCGACT
>257421 NS=28 contig=separate
CCATGGGCAGGTCACACAGCCATTTTACCAATTACTTGTAGAAAATAAAAATGACTGTTGGACTATATAATGTTTACTCTTAACCCTATAATTATTGCAGAGGTATTATTTGACCAGCTACGACAAATACTAAGACACAGNNNNNNNNNNGGCAGATATTTCTACCTACACTGTCTCAATAACCTCACAATTCATCTCCCAGTCCCCAGCCAACGCCATCCACCTTAATCACCCCTATCTGGTCTACCTTCCATCCATAATCCCAATATACTTGCTTATATTTTTCATCTGACT
>257422 NS=42 contig=separate
CTGTGAGGTAGATGCTGGAAAAGAACAGCTTGCTGCAAGCCAGGGAGAACCAGGTTGCTCTTACGTGCATGCACTTTAAAAAGTCTTTCCTCATATTTTATACATTTTAGGTTACAGGTTACAAGTATACATTCAATTGTNNNNNNNNNNTGAGACAAAGAATAGAATAATTACAGACCCTGAGGCTTCGCAGTGATTCCTCTGGCCATATCTACATCGTCTCTGAGGCAGCCTGCTACTTTTATAGTAATAGTTTTCCTTTTGTCTTTTTTTAAAGTTTCTTTCCATTTGACT
>257423 NS=47 contig=separate
GAATGGCTAAGATCAAGAACTCAAGTGACTATTACAAATAATGCTGCTATGAACGTGGTTGAGCAAATGTCCTTGTTGTATACTTGAGCATCTTTTGGCTATATGCCCGAGAGTGGTATAGCTGGATCTTGAGGAAGCGCNNNNNNNNNNTGTATGAGAAAGCGCTTGAATGATTTCCAAAGTCGTTGTACAAGTTTACATTCCCACCAGCAGTGGAGGTGGGTTTCCCTTTCCCCACATCCTTCCTCTCCAGTATGTGTTGTCACTTGAGTTTTTTATCTTAGCCATTCGACT
>257424 NS=68 contig=overlapped:93
GTGTGGCCTCTGCAGCTTTCTGCCTTGTGTGTAGTCAGTACACCGGAGAAACATCTCGCCTTTGTCCTTTCTGGACCATTTCCCACAATGAAGTTTTCCAGCATTGGAAAAAATTAGACTTAGGTCCTCTGAATGTAACCCCTCAGCAGTTGTGAGCTGGGTTGGATGACGTTACAGGATGTCACAAGACT
>257425 NS=48 contig=separate
CCATGAACCAGTGGTTACTCAGGTACCTCAGAGGCCATGAGATCAGGTGAAATCTCTGAAAAAGCAGTCCTGGTACTATCTAAACTTTTAGAGAGTTTGTGTTGTGGACATACATGCTATTGTGTCTGAGGCATATAACATAGATCCANNTTGCACTATCTGGAAGGCACAGTTTTAACTGTAAAACTCAGGACCCAATAGGTTTCCTCACTGACGACTCAATCGGACACAGTTGCTGATCCAGTGAGGTCAGCCAATGGAAGCCTGCTCATATAGGATTGCCAACACTAGACT
>257426 NS=136 contig=overlapped:95
TCATGGAATAATGGGGCACTGTGATAAAACACAGCATGACAACTTCATAATTCAGCACTGTATCATAAAAATTTAGTGCTGAAGTGATGTAACAGGGAACTGTGCGGCACAATATAGCACTGCAAAATCACAATCCAGCCTCATGTCAGCACAACTGATTATTGAAGTGCCAACTTTGAACATTGGACT
>257427 NS=111 contig=separate
AAATGTCAGGAGGTCCATCTGTAGTGTGTGCCTAGCAATTAAGGATTCCTTAAAAATAGGTCAGATGAACCAATCAGACACTTGGCACCTGTGAACTTGTTGCCTGCCAAGCAGGCTCCAAATTCTACCCTGGACGGTAACATTACTTTGCTGAGGTGAGAGCTGAGGCCGGAAGTAGCCAAGACACTGTAAAGTGCTTAGTGGGTATGAAGGTCTCTACATACCAAGTCTACTCCAGCTGCCTGGCTTGAGCAGTCTGAGAGCCTCGCTCAGCTTCAGTTTCCTCATCTGACT
>257428 NS=98 contig=separate
ACATGGGAGGAAGAGGAAGTGTGGCATGAGGTCAAGGTGTAAGTGCAGTGTCTGGTGGCAAAGTAAATGCCAGGCTCTTCAAGCGAAGACATCCAGCAGGTGGTTAGAGGTGAGTTCCCTGCAGGTCAAGAACCAGCTAGAATACAGAGATAACGGACAACCCGTGTGACCAGAAAGGAACTCGTTATCTCTGTAACGGAGATACAGCCTTCATAATGAAGAGGAAGCAACCAGGTGGAGTGTGAACGGGGCATCATGGGTCACCGAGGAAGAACACCAACTCCACACAAGACT
>257429 NS=48 contig=separate
TAGTGCTCGAGATACTGAGAGAAGGGCACTCTCTCATGAATTACTATTTCTAATGGCAATTTCTACAAACTTTTGCAATATTTCAAAAATAAAAACTCATTAGTGCTATTTATTTGTGTTTCCCATTCTGAGGAACCCATNNNNNNNNNNTGCTGCACAATTCAAGTGGCAAAGTCCTAGTGTTTGCATGATTGAAGAACACAAGATGCAGGAAAGTGGAATATGATTCAATTGTGTATTATGTTCACAGGAACATGCTCACGCAGTCTTTTAAATGGGTATATTCATGGGACT
>257430 NS=21 contig=overlapped:67
CTGTGCTCTCCATCACAGACGTTAGGCACAGCCAGGTGGAAAGTACGTACATCAAATTTCATTTTTTGGAGGTGTCACTCAGTCTGTTGCTGCTCACACTGGCCTGTAACTACTAGGCTCAGCTATTTATTTATTCTCTTGCCTCAGCCTCCCAAGTACTAGCACAACAGGCAGGAACCACCACACCCAGGCAGGGTACATATTCTTTCACTAGACT
>257431 NS=95 contig=separate
TGGTGCTACTGAGTCCTTCTTTGTTTTCTGGATACACACACTGAAATATTCACTGATGAGATGATTCTAGGTCTGGAAAGGAATCCGAAAAATGGAGGGGGCGTAGGTGAGGCAAAAACAAAACAATACTCATTGCAACTNNNNNNNNNNGACAGGCAACGTGAGGCCCAGCACACTGACCTCTTTACCTCCAGGACTGGTTTGACATCTCCTGCTTTGTGGTAGGGTTTGTGGTGTGGGGGAGGAGTTTCAGTGGAGACTCAACGGGGGAAAATGTCTAGTAACACGAGACT
>257432 NS=72 contig=separate
ACATGTTTTGTGACCGACTCAGGTAAGAGATGGGGGAGGAAGCTCAGAAGGTTCCATCATTCTTTCAGTGCTGAGGAAAATCTAGGCGACAGACTGAGACCGACTGTGGGTTCCCATGTTTCTTCTATCCACCTGTCCATGACAAAGTAGCTCCTCTCTATTTGGAGGAGCTGCTTTAAAATCTTGTCTAGTGGAAGCTGGCTGGACTAGGTATCTCACCTAGGATTCTGCCAACTTTCCAACTCTGTGCCCTAGTAGGGGAGTGCCCGAGACTGGGGGAGCATTCATTAGACT
>257433 NS=130 contig=overlapped:32
TGATGATTCTGAAAGTCTGGGAGTTTGGGAAGTTTATTCCCAGGAAGCAGAAAGACAAGGCTTTTGGTGTGCAGGACAGTAACTCTTGACACTGTACTGTCGAGGCTCACCTTCATTATGAGCGCAAGTGTGTGTGGAGGTCAGAGGACAACTTTCAGGAGTTAGTCTTTCCCTTCCACCGTGGGTTTTGGGGACTGAACTTGGGTCATCAGGCTTGCATGACAGCATCTTTACCCCCTAAGCCATCTGACT
>257434 NS=107 contig=separate
AGGTGGGCTTTGGAGGAGACTTGGGGACCCGGACTGAGGGTGCTGACTGGATGGCAGGCCTGAGGCATGAGGAGTGACTGGCACAGAACAAATGGAAACAGAGGCTCTGGAGCAGGCGTCCAGGCGAAGAAGAGATGTCTCANNNNNNNNNNCGCAGTGTGGGAGGAGGCTAAGCCCCCCACCACTGCAGGGACTCAGGTGAGGCTGAGAAGCAGTGAGGGGAGTGTTGGTTGGCGGAAGAGCTGGGCATCTCTGGGGAGAGGGCATTGGCTGCCGGTACAGAAACTCACTCGACT
>257435 NS=12 contig=overlapped:13
AAATGTTCAGACTAATACTTTCAAACTAATAAATTATGGGATGATATCCTGGCTTGCAAATACGTCTGCCTTCCTCTGCATATTTAGTGTTTCAGCATGTAGAGTAGGTTTTCTTACATCTTGCAGTCATTGAAGAAACAGGAGTAGAAAATAGTTTTTACTACCGTTTTAATCTTTTAAATGAGTTATTATTTTGTGTATATTATCCATGTGTGCACGTGTGTAGGGGTATGTGAATGCGTGTGTGTTTATACAAGTTTGCATGTGACT
>257436 NS=107 contig=overlapped:115
GGATGTGGAGTTCAGAGAATGACCCGGGGTGCTGCTCCTCAGGCTTTCACTTTCTGCTCAAGACAGGGTCTCACTGGCCTGGACTTTGCCAAGGAGGCTAAGCCAGCCAGGCAGTGCCAGGGATCGCCTGTCTATGCCTATTTTGCCATTGTTGGGATTACACGTGACT
>257437 NS=63 contig=overlapped:13
TGGTGGACTTAAAAAGCCAAATAACAACAAAGTTTCCTCCTTTGCACAATATGGATATGCTTTGTAGACTTTAAAACAGTTACAATGTTTTATGGGTTTTCACAGTTTAAAAAATATACTCTAAGATACAGATAAACAGTCGGCAAAACTGACCAACAAATCCATATTCATATTTTTTTTCTTACTGTTTCATGTAGGCCAAAGTAACCTTGAACTAGCTATGGAAGTGAGGAGCCTCAGAAACCCTAGGATTACAGGTGAACATCAGACT
>257438 NS=98 contig=separate
TTGTGAATAATACAAAAGGATTGTCTTTGCCATTCTGTTTATGTTTTCACAATGACAAGAAATCAATTGTAAATGTAGCTTTGTCTATGCTGATACGAACCAGCATACTTCCTGGAAACTGTATCAGTGCTCACTGAATTNNNNNNNNNNGTACGTTCAGAAGAATGAATAAAAAGCAATTTTAATTTAGAACACCCTTGATGAAGCATTAACATTTCTGATGTAATTAAATTTTGAATATTGTTCTCACATATTTTAATATCCTGTATGACAAAACAGAAGTTACATGTGACT
>257439 NS=34 contig=overlapped:47
GTATGTGTGCATGTTTGGATGTGTTGTGTATGTGTTCATGTGGATATGGAATCTGATTTGTGTAGCTGAACGTGAAAGTCAAATGTCTTCCACTATCACTCTTCATGTTAGTTTTCAAGCCAGGGTCTCTCATCGAGCCTGGAGCTCCTTCATTCAGCAGTGTTAGCTAGTCAACAGTTCTAAGGCTCCTGCTCTCTCCACCTTCGCTATGCTAGGATTATAGGAATGCACCAGACT
>257440 NS=24 contig=overlapped:97
CTGTGTTTTGTTGTTGTTTTGTTTTGCTTGTTTTTGTTTTTCGAGACAGGGTTTTTCTGTGTAGCCCTGCCTGTCCTGGACTCACTTTGTAGATCAGGCTGGCCTTGAACTCACAAAGATCTGCCTGCCTCTGCCTCCCGAGTGCTGAAATTAAGGGCACGCGCCATCACCGCCTGGCCATTTGACT
>257441 NS=65 contig=overlapped:80
TGATGGACTATGATATGGAAGTGTAAGCCAAATAAACCCTTTCTTACACAGTTTCTTTTGGTCATGGTGTATAATCACAGCAATAGAAGGCCTAACTAAGACAATAGCATTTTATGTTTGGAGCTGAAACTCTGTAGAGTGACACAGTGATTTATTGAAATAGGAAAGTATTGGCTACAGTACCTGACATATGGCCATTAGACT
>257442 NS=80 contig=separate
AAATGGTGACAGTGTGCTTTACAAGGGAATGTGCGTCAGGCTTTGCCCGTCAGATACAGTACTGCTCCTACAGCTGGGAGGTAAGCCCATGCTCAGCTGGACCAAGTTATTTCTGGGTAGCAGGGGTAATTAAGGTATGGNNNNNNNNNNGCTCCTGTAAACAGGGCTTCCTTTCATCTTCCCAGAGCTGTGAAATGCCATTTGATCATGCTGTTCAATCATCCTCCTAATCCAGGTCTCAAAGGGCTTCCCAGAATCCACTCAAGTTCAGTTTCCTTAGGCTGGCATTTGACT
>257443 NS=80 contig=overlapped:115
ACATGATTTGATGTCACTGACAAACTCGCTCAGTTCTCCCTAACCAAAGTACAGTAATTTGGGGTAATAGTTGTATACAGATTGGTATGTGGGTGTAGGAAACTCCCTGTCTTGGTTTCTGCAAAATGGTGGTTCAGATCATGAGCTCTGGAAATGCAACCACATGACT
>257444 NS=125 contig=overlapped:32
GTATGAGTTCCATACACAGGAGCCAGTTATCTATAGTGCCAGTGTCATGGTTTGACAGGTTGTTGAAGGCCTGGCCCCCACTTGGGTTCTGCAGAGGGCTGATAGGGCCATGATGGCGCTGACCTCAGGGGCGAGTGACTCCACAGCCACATGCTCTACCAAACAGAGGCTTTGGTTAGAGGATAGATGCCATTAGGTGTGTGACTTTGGTGTCCCAGCCTCTTCCTTTTGCTGCCTCCTGTTCACCAGACT
>257445 NS=63 contig=separate
ATATGACAGAAATGTTCGTTACTGGCCGTTTAGTTGCCCTTCTTTGTTGTCTTCTCTTCCCTGGAAGAAAACATCTACTCTTTCACATACGTCCTAACTGCTAATGAGTACACAATATGTATACAAAGTTGTATGCAATCNNNNNNNNNNTTCTTCGTTTGTTAGGAATAAATTTTAAAACATAAATATCCATATTACATGTACCTAGTTATGTATGTACAGGCCCAAGAAAGAATGTTTTTCCTCCCAATAGCAGATAAGCTAGGCACTGGTTCATGTGTCTAGCACCTGACT
>257446 NS=91 contig=separate
AAGTGATGCAATTTAATTGCTTTTTTATTTGTAAATTAAGTTTTGAAAGAACACAGATAGCAAATTAAAAGCTTAAGATCTGCACCACTTCCTGTTCTAAAGCCATAAGCCTACCCCAATTTCAGCTTTTCTAAATCAATNNNNNNNNNNCATGATGGATAGAAGACGAGACTGGATGTGCCGCTACACAATCCACCGGTACGCAGAGCCCTGAAAATGATTTCCACAGCACGCAGTCAATCTCTCTGCAAGCCTCTGTGCCATCAGCACAAAGGGGCCTCAAGTCACACGACT
>257447 NS=70 contig=separate
GGGTGGTGGCCTTGTCCTCGGGCACAACGGGCCTTGCGGCTTCAGTTAGAGCTCTACTCTTAGGCTTCTCCATAAGCTGGTTTGACCCACAGACAAACTTTCATGCTTAACCGAATCGCTGCTGCAGCTTCACAAACTGCNNNNNNNNNNTGATTGTGAAGTTACAAGGCCTTGGGCTCTGATTACCCTGAGCTAACCACAATGGAACCCAAAGGCTTTAAAACAGCTTGGATAAGGTGACCCTGAGTGGAGCTCATTCCTGGGAGAAGGGGAAGGGGTCAAGCCCACCAGACT
>257448 NS=53 contig=overlapped:127
GCATGTACACTCATGTACACATACTACATGGATAGAGACATGTACAAGTAAACACACTTCTGTATAGGCACTTGCAGACAAATGTGGACATACACACTCCTAGATACACACATGCATACACGTATGCACACAGAAACATGTACAAACACACAAGACT
>257449 NS=34 contig=separate
CTGTGTCCCACATCCTTATTCCCCCAAACCGTCAAAGATCTATGTAATGGTGACATTACTGGCTTGTAAGGGCAGTTATCTCTGCACCCGTTCCATGCTTCTGAAGGACAAGCCTGTGTACATGACCCCCTTTGATGCCTNNNNNNNNNNGAAGGGGCTTGCTTTGCTGCCGCCCACAGACCTCATTGTGAAGAGACGTTATGGGTAAGCATCAGCAAGCACAGGCCTCTGAACCAGCGGCTGCTAACTTAAAGGCCAAGTCTGGGTCTGATTACAGTAAACCTGCATGGGACT
>257450 NS=77 contig=separate
ACATGAAGCTCAAGCTGCCCATCAGCTACATCAGTGAACGAGGACTAGGTCCAGTCCATGCATGGTCCATGGTTGCTTTGTTTTTGGGAAGGGGGTTTTCTATGTATCCCAGGTTGGCTTTGAGTTCATGACACCTCTCATNNNNNNNNNCTCTTACCATCATATCAAAACAGTGTCCCATGTTCCTTCCACCCAATACCTTTGTTCACAGATCCTAAACTTCTTCAAAAAACTTTGTAAACTAAATCCAAACCTCCACTTCATTTTTTTATCAGTCAGCAAAAACATATGACT
>257451 NS=82 contig=separate
TGGTGGGAAGTAGGCAGGAAACAGCTGAAGGAGGAGGGCTCAAAGAGTTGTAATAGACTGATTTCAGGAACTGCCTCTAACTAGCTTCCAGAACAATGGAGATGGAGGACACAAGACAGCTGGATCCAAAAGGAGAGAAACAGGAGCTAGTGTTGGCAATGGCCACTGGCTCTCTCCCTTTCTAGCCACACAGTAGTTTCTATCTTTGCTTCCTTCTTTACTGAGACCCCTCTCCCTAACTCCATGACCCTTCCTCTCCTCTCCACTCTCCTTCTCTGGGATCACCATGTGACT
>257452 NS=36 contig=separate
AAGTGTGAGCCTAATAAACCCTTTCCTCCCCGAAAGCTGCTTTCGGTCCTGGTGTTTATCAGAGCAGCAGAAACCAAACTTGGATACTCTGCCAGGCCCAGAGCTCCCAGCATCCTGGCAATCTGCGTGCACTTCCCCTCNNNNNNNNNNCCTGCTAACCACAGGTCTGGGCACCACGCACTGAGGACAGGAGAAAAATAACCTCGGGCCTTGTGGTTTGTTGCGCCGGCTGGAAGGGGTGGTTTGTGGCGGTGACCTATGACATAAACTCTGTTCAGACAGCCACATGGGACT
>257453 NS=42 contig=separate
TTGTGACCTGTCATTCAGAAATCCTTCCCTGTGCTCCTCTGCTTCCACAGAGGTTGGATGAGAAGGGATCACACTGGGCCTGTTGCTGCACCGCAGACCTTCTGAAGTTTTACCTTACCTACCTGTGGTGGTTTGAATGANNNNNNNNNNTGATCTGCAATTGGTGGAACTGTTGTGCAGCCTTGTTGAGAGCTGTGTCACTGGGGCTTTGAGGCATCAAAGGACCACACAATTCCATCAGTTCTCTGCTTCCTGCGTGTGGATCCAGATGTAAGCTCTCAGCTCCATGCGACT
>257454 NS=57 contig=separate
ATATGGTGCAGAACAAACCACATTAAACAAGCACAGTCAAGTTGCCGGTCCTCTGGAGGGTCACAATTTAAAACACTGAGAAAATAACTCTTGCTTCTGTTAGGCTACATCCTCACAGCCCAAGAACGCTGGGAGAAGAGNNNNNNNNNNCACTAAAATAGTAATCAATACAGACATTGTTTATTTGGACTTTCTCAGTGGTTGGTTCAGTGTTCTTTGCTGATGTTACTACAAAAGCAAATCCTATTTCAACTCTGTGAGGTAACATTTATATATGTGTGTAGACACACGACT
>257455 NS=48 contig=overlapped:8
CAATGAACATTGGCAAGTAACAAAAGTGTGGGCAAAAGGCACAAACTGTGACACACTGCAGCTTCCATGATGAGATTTTTTTACTTTTTTTTCTTTTGTGGGGGAGAGTCCAAGGGTGGAGGGGGTGTAAGAAGGGACAGAGAGATGAATGGGATCAGGGTGTGAAATGTGAAATTCACAAAGGATCAATAAAAAAATTAAATGAAATAATAAATTTCCTTGGTTAGGATGTCTTCTCACAACAACAGAAAAGTATCCAGTACACCTCATGCGACT
>257456 NS=115 contig=overlapped:29
TAATGAATTGTATTCATGTTACATGCACAATGTAAGAGTAAGTATTTTTAGAGTTCATGAGTTAGTGTGGCTAGTCATTTCACAAGATCATATAGCTACACTATCACCAAACAAGACCTCAGGGCCAGTGAGAGGGCTGAGCTGGAAAAGGTGTCTGCCAGAAAGCCTGATGAACTGAGTTTGATGCCCAAGACCCACATGGTAAAGGAGATCCTTCCAACAACAACAACAACACACACACACACACACACGACT
>257457 NS=7 contig=separate
TCATGGCCTTTACAGCTTGAGATCCCGAGTAATCAAATTCACCTGCCTGACCAATAGACAGACCTCCTGATCCCAGGATAAGGACTTTGGAAACCTGTAAACAATAAGAAAGAAACATTACTATCACTTCTAAATAATGAAATCCAAGAACCTGACAATTGAAACATATCTAACTTCAATGCCCTTTCCAAAGTTTATGAGCATTTTTTTCACTTAAGCAAAGAACGATATTTAAAACTAATAGTTGACAAGAATATGCAAATAGCAAGTGTATGTAAACATTTGCATATGACT
>257458 NS=7 contig=separate
CCATGGAAACCTCAAGATTCCTCAGGTGCTGATTAGCTGAGAGGTTAAATTTAGAGCCAGTAAGTGTTTCAGTAGCAAGTTATTAAAAGGATCAAGTGACAGCCTGCTTGAGAGAAGAGCTGACCAGCCCTACATGTCTTNNNNNNNNNNTGAGAGTTCATGTTTCCAAGACTCTTACTTAAGAAAAAGTGTCACATATTTCTTTTAAGTGATCATTAATAAAATCACATGTCCTTTACATGTGACTTTTACTTCATCACAGATTCCACTATTATTAGTTAAATGCACAGGACT
>257459 NS=43 contig=separate
CTATGTCTCTAGTCCTGCTGGTGCCAAAGGCCTCGCTCTGAGCAAAGCTCCCCTGGGACACAGTGTGTGTGCAATGGGCGGGAGTGAGGGAGGCCAAGCACCCGCTCAGGGGCTGGCTGCACTGACCTGCAGAGACGAATNNNNNNNNNNAAACAGATCACCATATTTTTTCTTTCTCCCGCCTCAAAAAATCCTATGAGAGGAACCAAGGACTGGAGCAGGTCAGGGATAAAGAATGTCAGGTTGGGGCCACATGAGCTTGGGAGACAGCTGAGCTTGGGATGCCATGGGACT
>257460 NS=99 contig=overlapped:20
GAATGACTTAATTCTTTTTGTCATTCTTAAATTCTACAAAAAGAGAGAGAATTCTTGACTGGAAAGACAAAAATGTATCAGAATATCACTCCATATTTAGTAAAAAGTTTCAGAAATTTGGAAGCCAAATATTGAATTCCAACAGTGCCTAGCAGAAATAATCAACCAAAGCTCCTCCCTATGTAAACAAGCGCCTGAATAAGGACAGAAGGAACTGTCCCGACCATGACTCTATCAAGTGTGCTGACCTAGTCACACTGGACT
>257461 NS=108 contig=overlapped:103
AGGTGAGACCTATAACTCCCATAGGGTAGGCTTGTGTGGGCTAGAAAAAGGTGTCTTGCCCATGGGTGATCTAAAACCCATGCCAGGTCCATCTTCTGTTGAACAGGATGCTGGGTGGATCCTACTCCAGACTCCCTATCTTGGTTGGGCATCTGGAGGGCTGTGTAACTGGCACAGGACT
>257462 NS=33 contig=separate
TTGTGATGTTATGACTGGGAGCTGGAGGGATCTGGGGATGGGGCTAAGGCAGATGGCAGTAAGCAAGCAACCTATTCTAAATAAAAATAAACAGAAGGAAAAAAATGAAGCCAGGTGTTTATGAGAGTTTATGGGAGACANNNNNNNNNNAACAAGCCTAGGTTCACTGAAGATAAAAAGGAATGATAGCCTGCTATTTTAAGAAGTTCCAGAAATGAGAATAGGGTGGGGAGAGACAGAGGAATACACCCAACAACATCTCTGGCCATATGCAGGGGGTGCTTTCACTCGACT
>257463 NS=43 contig=separate
ACATGAAAGGAGATGTGCTCTAGCCTGTTTCTTAAGATGTGAAGCCATGTGGAACTCTGTATGAAAAGAAGTGAGTAGCTAAGACTTACAAGTCTTTCACTTACTCGTTGCTGGTGAGAGTAAAACTAGTGCAGCTACTTNNNNNNNNNNAATAGATCTGCCACGTGATTCAGCTACACCACGCTAGGGTAGATAGCCTTAGTTAGAGACACCACGACCAAAGCAGCTCTTACAAGGAAAACCATGCAACTGGGGCTGGCTCACAGTTTCAGAGGTCTAGGGCATCATCATCATGGGACT
>257464 NS=2 contig=overlapped:55
AAATGCAAAAATTCCAGTATTCTCAGAGAAGCAAAAAACAAAAACAAAAACAAGTCAAACTTATGGATAGCCAAAGAACCCTCCAGCAAAAAGAACAATCCATAAAATATCAACGTACTTGATTTCATTATCCTACAGGGCCATGGTAAAAAAAGCAGCATGGTACTAATAAAAAGAGGGGGGCATGTAGAACAATGAAATATAAGAGGGCACACACACACACGA
>257465 NS=21 contig=separate
GTATGTTAGTCTATTTCTGAAACTTTGATTTGATTCCATTAATTCTTCGGTCTGTTTCTAAGCCTATACCAAGTCATTTATGTTACTGTTGCTTTATAACATAACTTGAGATCAGGGAATGAAATACCTTCAGAAGTTCTNNNNNNNNNNTTTTCCATATAAAGTTGAGAATTGTTCTTTCAAGGTCTCTAAAGAATTGTGTTGATATTTTGATGGGAATTGCACTGAGTCAGTAGATTGCTTTTGGTAGGATGGCCATTTTTACTATGTTAATCCTACTGATCCATGAGACT
>257466 NS=13 contig=separate
TGATGGAGGTACGGTGAAATCTCAGGGCTGTTTTCATTTGCATTTCCCTGATGGTTTTATGACATTAAACATTTCTTCTTCAAGTGTTTCTCTGCCATTCTATATTCCTCTATCAAGTATTCTCTATTTAGCTCTGTACTNNNNNNNNNNCTTTTCATCTTCTTTAGATTTTTATAAATGCTGGATATGCTCTTTGTCAGATAAAGGGTTGGCTAGGATTCTTTCCTAATCTGTAGGCATTCATTTTCTTTTGATGATGGTGTCTTTTGCTTTACAAAAACTTTTCATTTGACT
>257467 NS=86 contig=separate
ACATGTCTAGGAGTTGCTCGCTAAACCCCGAGGAAGGAGAAAGAAGTGCTGGGAAAACACTGTTTGCACACGTGTCTATGTTCACCAGCAAGTTTCAGGCCATACATAAGCCATGTCTACTTCTGCCAGGAAAGGCACACAGTGGGGTACCCAAGGGTCAGGCTAAGAGATCTGGTGTCTGCTGGCTCCGGGCTGGCAGTAAGCACTTTTTATTGTGAACTCATTTTTTTTTTTTTGCAGATGTGTACGTATGTCTATATCCGTGTTCACGTGTGTCTGTATGCACATGTGACT
>257468 NS=110 contig=separate
TGGTGTGTTCTCCAATTAAAATAAATTTCAAGTAGACAGGGGCACCCAATGTTAAAAATAAAACACATTGTGACTCTAAAATTACAGAACTGTAATCTTTTAAAAGTGAGAGAAGAGGGCTTGGGAGCTAAGGCTTTTGCNNNNNNNNNNCTGCTCTTCCAGAGGACCCAAGCTAGGCCCCACCTGTGTCAGGTGGCTCATAACTGCCTGTGAATCTAGCTCCAGGGGACCTGACACTTTCTTTTGGTCTCCATGGGTACTGTGCCCATGTGCACCCCCCACACACACACGACT
>257469 NS=24 contig=separate
GGGTGACATCTGTCAAGCAAAAGCTAGCCTTGGCTCTGGAATGTCTCATAAACTGATGGACAGGGTGGGAGAGACCTTGTGTATGATCAAGACAGAATACAAATGGCCGAGCTCAGTCAGTTCTGGCATCAAGACGGGGTNNNNNNCTTGAGAACCAAAAGAAAGTTCCAGAATGCAGGAGGGAGGAGGTGGGGTAGAGGTGGGGCTGAGTTCACTTAGGTTTTTGTGAATCTTTTCCTTTTTAAGATTCATGTGACT
>257470 NS=59 contig=overlapped:5
CCGTGCAGCTTCCTCCATTTGACAAATAAAGTGTTACAGGAACTAAGTTTCATTGTAAAGTGTTACAGAAGGAACTGGAGAGGTTGGATCAATAGTTGGGAGCGTTTACTGCTCTTCCAGGCGATGAGAGTTCTGTTCCCAGCACCCACATCCACAGTCTGTATCTCCAGCTCCAGAGCCCTATTCTGGCTTCTGCAGATACCCACACACCAGCAGCGCTCTCCATCTCTCTCCCTCCCTCCTCCCTTCATCCGTTCATCCCTCCCCTCACACAAGACT
>257471 NS=67 contig=separate
AGATGGACTCTGGGGGCTTAGGGGCCATGCCCCAGTGGCTGAGTGTTTTGGCTTGAATGTCACATGTGTCCCCCACCTTAGGCTCCTGTGCTAGAACACTTGTTGGCAGTTGGCAGTGGTGTTGGAAGGCTGTAGAACCTNNNNNNNNNNCCCACCAAGGGTTCCTGACACAGAGCACCAATCACCAGTCATCACGTCAGGCCTTCCCTCCAGGCCAGACTCTAAACCCTGAAGCATGAGCCAGGACAAACCCTTCCCGCTTCTTGTTTCTGTCAGGTGGATTGTCATAGGACT
>257472 NS=107 contig=separate
CAATGGCACATGTTGTGTATTCAGAACCAAGGCTGTAGGGTGTCTAAAGGCTGATCAGGTCTTACATCCTCCTACCAGCATCTTAACACAATTCTTATTTAACAATCTCTTATAAGCACTTATGGAACAGAATCTGAGCCNNNNNNNNNNCCTGCCACACCTTTGAAAGACATAGGCCCTGAAGCTGGCAATGGTGCGTATGTAATTCAAGTCTTATTGCTGTCTTCAAAGCACCAGCTGGCACACCCTGGGAATGAGAGATCATTTACCTCCATACACTTCATCCATGCGACT
>257473 NS=18 contig=separate
AGATGTCTCCTGGATTGAAGCATCTGCCAGCATTCTTTAGGACCTCTGCGTTATCCTCCTGCCTTGCTTGTCTGATCAAATCATTTGACCTTTCTCTCCCACATGCATTAATTTAAGAGGAGACAAAGAAACAGAGCCAANNNNNNNNNNCATTATGTAATGCTTATGAACTAGCTCCAAAAAACTTATTTCAAAAAAACTATTTAAAATAATTTGCATATAGATCATAGAACTGACCTAGTAAGGAACAGTGCTATAATTTATCCAAATTTCCACAACTTGTCTCATTCGACT
>257474 NS=12 contig=separate
CCATGGCTTGGCAGAATTAACACAGTAAAAATTGCCATCTTACCAAAAGCAATCTACTCATTCAATGCAATTCCCATCAAATTACCAACACATTTCTTTACAGAGCTTGAAAGAAATATTCTCACCTTCATATGGAACAANNNNNNNNNNAGATCTTCTGGAGGCATCTCCATCCCTCATCTGAAGCTCAACTATAGAGCAACAATACTAAAAACTGCATGGTACTGGTATAGAAATAGACTGGTGGATCAACGGAATTGAATAGAAGATCCTCACATAAATACACACACGACT
>257475 NS=30 contig=overlapped:118
ACGTGTACATGCACACGCACACATACACACACGGGCTTGGGGGGCAGGGAAGACAAGCTTCAACAGATACAATAAGACTGAAATAATCCCATGTATCCTATCTGACCACTACGTATTAAGCTGGACATCAACAACAACAGAAATAGCAAAAAGCCTACACACGACT
>257476 NS=2
AAATGTTAAAGTCAGGTGAGAAAAATATTAATGCTTAATAAATTAAACCCAAATATATTCAATACAAAGGTGAAAATTGTGAGCTTGGCTTTGAGTGTCTACGCCAGTGTAGTAAGTGTAGGTAACAGGGGAGTTGGAAT
>257477 NS=89 contig=separate
GAGTGTAAGACATGGTATTTATCTCTCTGAGTATAGATTATGCTTCTTAACGTGACGATCTCCAGTTCCATCCAGTTCCCTGCAAACGACTTCGTCATTCTTATCAGATGCCTTCCATCCATCAGTGGTGCATGGCAGGCTTNNNNNNNNNNGCTAACCCCGCCCAGAAGGAGTTTAGGCTCAGAGAATTAACTTATTTGAGACCACACATCTGGTGAGCAGCACACAGTCATTTTTGAGTGTTAGACATTCGTTACAATCCTGAACTGAGCCCCCACATTTAGCCACACCCGACT
>257478 NS=59 contig=overlapped:100
TTGTGAGTCGTTGGGCAAGGAGACCCGAGTCCCCTGCTGACCCCAGGATCTGAGCGGGATGACAGCTGAGCTTCACAGCAGGTTCTGACTCTACAGTACCTTCAGCCTCTGACCGGTTCACCCCGCCCACTTTCCCTAGGTAGATCCTAGGGGAGGAAGCCTGGAAGCCTGTAAACACGTGACT
>257479 NS=115 contig=separate
ACATGAGGCACAGTGATTTTTATCTTTGCATATGAAATATAAGCAATTGGTAGCCCCTTGTTTTGGGGAGTGTCAAGATAAGCCACATTGAGGTCCATAGAGAATAGTGAATAAGGAATAAGCAGCTCCTCTGGCTCCTTNNNNNNNNNNCCTTGAAAGATCCTGAGCCACTGTACACAGTGTTGATCTACTTTTCTGAGACTGATACTTCAACCAAGGACCATTCATGGAGATAGAACCCCTGCACAGATGTAGCCCATGGCAGTTTAGTGTCCAAGTGGGCTCCATAGGACT
>257480 NS=77 contig=separate
TCATGAGAATCAGATCACTTGTCTGGATAGATCATGATCCCTAGAAACCCCAATCGTTCTGGGATCTTCCTACCCATTTCTTCATTTAATAACAGGCCTAAGGGTGGCCTATCACTGAATGTACTTTTCCCAAATTATACNNNNNNNNNNAAAGTTGCTAATAATAAACTTTTTTAAATCAGTTGCACAATGAGTGGAACAGCAAAAGACACTGGAACAATGGGTTTGTGTTTGGATATCTGCACAGTAGAAGACAACAGGAGAGAAGGAATTGCCTCTGCAAGTCACAAGACT
>257481 NS=24 contig=separate
CAATGAGTTTCCTCCTAAGGAATGGTGCTACCCACAGTTGGCTGAGTCTTCCTACACTATCAATCAAAACTGTCACCCATACACAGACCTACAGGCAAATCTGCTCTAAGGAACCCCTTGAGACTCTCTTCTCAGGTGAANNNNNNNNNNGAATTAGAAACATTAAAAAATTGTTTCTGTCGATCATTAAGAGTGAAGAGCCAAAACTGAAGTGTTTCTCTGAGAAGAAATGATGGATTATTGAGGCCAAGAGTGCTGGAGTCAGCTCCTGGGAAGGAACTGAGGCATCAGACT
>257482 NS=45 contig=overlapped:98
CTGTGCCTTATAAGAAGGGGACTTTTAGACACAGGCACTCTAACAGAACGCTCTGTGGAGATGATGGCAGAAACCTGGGGAATGTATCCTCCAAGGAGCCTCAAGGACTGCCAACAAGCCTGGGAAGCCAGGAGAGCAGCCTGGAGGAAGGTGCTATCACCCATTGGGGAAGGAACCCATCAGACT
>257483 NS=8 contig=separate
TAATGCCTAGATAGTTGTGGTGTTTGTTGTCTTAGAGAGAAGTTGGAAGGCATTTAAGGCAGAGGTGTATCTGGGCCTCCCTTTGGGGCTGGGGTGGAGGCTTATGAGTGGGAGGTGGGTGCTGACCTGCAGTTTCATTGNNNNNNNNNNCCACTGGAAGTAAGAAGGGCCTACAAAAGATAGCTGCCTCTAATACTGGCTACTAATGGCATTTGGGCAGACTGAGGTAAAACATCAGGTGTCATGAATACCCGAGGAGAGGCCAGACTTTGTTCCCACAACAGGCATTAGACT
>257484 NS=72 contig=separate
TCATGTTGATAAGTAACTAAGAAAAGCCACTTTGACATAAGAATCTGTTATTCTTTTCTCAAATAAGTATCCTCCCTTAAAAAATAATCTTTCCAAGGCAGACAGCTAGGATTCAAAGATGCTTTCAAGGTCATTCCTTANNNNNNNNNNCAAGACAGTTCTAAATGTTTAAAAGACTCACTCCTAAACATCTTTTCTTCAGAGCAGGTTTCACAGGTAAGTTCATAGACACCTCTAAGTAAAACACTCAGATTATTTTGAATATGCTAGAGCAATATGCAGACCCATGAGACT
>257485 NS=102 contig=separate
CGGTGGCTTTTCACCCAGTACAGCAAGCACCTTACAGACTGAACTATCTCCTCAGCCCATTTCTTAACTCAGATTTCCAAAATAGGTCATGTTTACTTAGTGCTATGATTTGATCCAGAAACCCTTCACCACCCCCTGGANNNNNNNNNNGTGCTAAAGGATTGGTCCTGACCTTGGCCATACTGGAAGTCAGTGGAACCTACAGAAGATGGTGCTTAGTGGAGGAAGGTAGGTCATTGGGGCATATACCTGAAGAGAAACTTAAACTCTTCCTGTCTTTCACTTCATGGGACT
>257486 NS=38 contig=overlapped:81
ACATGCGCTTGGTGAGGGTATGCTCTGTTATCTACTTATCTTCTTCATTGGAAGCCACTAAAGCCGAAGATGATGTAGCGTCTTCATATGTACCAAACAACTTCTAAATATTAACAATCATTGTTACTGTGTGTGTGCCTTTATCCATGTTTGGTTGTGTGCTATGTGTGTATGCCGGCACCCACATTCCATGGCATACGACT
>257487 NS=96 contig=separate
GGGTGTCCTGTCTTGAATTCAGAATGTGTGCGGTATTCTGTCTACCTCTGCTTTTGTTCCTAGTGATTATTACATAGTGACACAACCCACTGCTAACACGAACCAGTTTGTTTTTTTTTCTCCCACAACCTTATGGTAAGCTATNNNNNNNGGGGACATTAACAAGGCTAGTTTCCCTATCTCTGTGTGGTTCTTGTTCAAAAGCTTTAGTTTGGAGTGATGAAATACCTCAGCGTAATAAGGGCATCTGCTGTCAAGTCTTATGACCTGAGTTTGAGCTTCAGGACATACGACT
>257488 NS=61 contig=separate
ACATGGGGCCATCTATCAGCAGAGAGGCCTGCTAACATCAGCCGGTAAAGAGATAAAAAATAAAAAAAAAATGAGATTCTGGCTTTGGTCAATGCCCTGTTGCTGCCCGACAAGGTAAGCATTATTCATTTCCCGGGACAGCAGAAGNNNNNNNNTCGGGAGGCTAAAGCAGCTGCTAGAGGAAACTCTGTCCTGGTGGTACTAACTGCTGAACTGCCCAGAGAAGAATGACTAAACTACTCAGAAAGTGACTTAAAGTTAATATGGCAAAAAAAAAAAA
>257489 NS=95 contig=separate
ACATGGATTCCCAGGATTGATGGTAGAGGCCTTTGAAGACTTTCAGCTGAAGGAGGCAAGGTCAATTCAGAAACAATATGAATAGTGATGTGACAGCAGGGACTCACACTCTGAAATTCCCAGGATGGGATACTGGAACANNNNNNNNNNATCGTCATGCCTGGCTAATGCAGATGTCCTGTCCCACTTGGAGCTTGGAATCAGATTTAGCTTAGATAACTTAAATGCTCAGAAGTAACCCAAGACTAGGAGGACCCTGGGCCCAGCCCACTCTCTGGGCCAGTTCATCCGACT
>257490 NS=123 contig=separate
GAATGGAAGAGAACTTCTTACAGGCACCACAGTCTGGATGAGTTTCAGGACAGCTACAAAAGGATAAGCACTGCACTGTTCCAGTCATGAGGCACTTAGAGTAGTTAATTCTCAGAGACAAGAACCAGGATGGTCGTCATNNNNNNNNNNCATCTGGGGCTGAATATAAAGGGGGCTACTGCTTAACAAATACAGATGTTCAGGGGTTTTGTTTGTTTCGAGACAGGATCTTATGCGGCCCGGGCTGGCCTTGCAGCCACTAACATTTTGAAGATGCTTAAACTGCATTTGACT
>257491 NS=16 contig=separate
GAATGAAGGAGGAGTGTCACTACTGAACTACACATTTTAAAATAAAATGAAAAAGATTAAAGGAAGCTGGGCAGTGGTGCTGCACACCTTTCCTCTCAGTACTTAAGAGCAGAGGCAGGTAGATCTCTGAGTTCGAGGCCNNNNNNNNNNTCAAAAAAACTAAAAAAATGGGGGAGGGTAAAAGAAATACTATAAAGAACGCTATGCTAACAGATCAGAGAGCTGAAATAAAGTGGACAAATTCCTTTAAAAAAATCAATAATCTGAATCCTACAGGAAATAGAACACATGACT
>257492 NS=42 contig=separate
TGGTGCAGATTATACACAGCACAGCTTTTCTTTTGCTTTGTAAATGATTGCTAGCTGCCTTTTCAGTGAGATACTAGGGTTTATAACTGCCTTTGTATGCTATGAGAATTTGACAGTTCTGATATACACGTGTGTTTATTNNNNNNNNNNATCATCAAGTGCCTTACTTAAATTTTATTTTAATGTGTCTGGGATACAGCCCACGATTGCTACAGCACACGTGAGATCAGAAGACAGCTTTTGAGAAGGGCTTCCGTGGGCCATAGGGGCTTCTCTCTGCCGAGCCATCTGACT
>257493 NS=114 contig=separate
AAATGTCTTTATTTCCTGGGTGTTTTAATATCTTGTTATGAAAAGCTGTCACAGTTTGTCATTGATTTGTATGTGCCTGGTGGAGATTATGATGTGGTTTTGTGACCTTTATATTAATCCACACTGTTTTATTGATTGATNNNNNNNNNNTTTTAAATGTTAAGCCAACCTTGAATTCCTGAGGTAAAGGCGACTTTTGTCATAGCATATATTTCTTCTTATATGTGATTGGATTTGGCTTGCCACTGTTTTGGTGAAGGATTTTGTATCTATATTCATAAGAAACATTTGACT
>257494 NS=93 contig=separate
CTGTGGTTGCTGGGTCCCTCCCTCCATCCCCCAGACTGTTGCTGGGGCTAGAACCTGGCTTTCTGTGACTAATGCTAAGACTCTGTTAACCTCTATGTTGGTGCCCTGATCTGTACCATGGACCAAGGAGAACATAGTCTTTACAGCACTCAGGAGGACAGAAAGCTCGTGAGTACAACGCCCGTTCAGATGTAGCTACTGGTACCTGAACAGTAAGCCAGGAAGCTCGGCCTCAGGGAGCTCCAGGCAGCGGAGATGTGTTCTGACTGGCAGCTTTCGGGGGGGACACACGACT
>257495 NS=91 contig=separate
TGATGTAGAAGATTTTGCACGGCAACTGTTTCCCACCAAAACCTACTTGTAAATATGAGGCTTAGTAAGGAGTAAATTCTCAGTTTCATGTGGATATCATTCAAGCTGAATCTGTTTAAATATTAAGTTTACCTCAGGCANNNNNNNNNNGGATTTTAAACTAAAACTGATGTGTCTTCCTAAATGAATGCAGGGCGTTTGTGGGTATGAGCCAGGTGTTAATGTAGGAGAATGGTGAATTGTAAGTGTGCGATAATGCGGCAAGGAGCTCAGGGTGTGGGTCTCCATTTGACT
>257496 NS=61 contig=overlapped:71
AGATGTCAGAGGACTGAGTTGGGAGTTGGGCTATCTTCTTCACTGTGCTGAAACAGGGTCTCCAGTGTGGCCATGAAAGGCATAATACAGACAATGATGAAAGTGTTGGACATATATTGGCACTTAATCCATATCAAACAGTGTCCTAGCTGCTTTCTGTGCTTTCATTTAATCCCTTCAGGGACATCGTGAGGTAGGTACTATCACACGACT
>257497 NS=114 contig=separate
GGGTGGAAAAGGTGAAGCTCAGGGTCAAAGGAGCTCAGGGCTCTGAAACCCAAGCTAGGGGGCAATGAGGGTCCAGCCCGACTTGGGGGAGTTGGTGGCTGCTTTGAGAATGAAGGCTTGGAGTTCCGAGACTGAGAGGCNNNNNNNNNNGGCAGTGGCGGGGGCCCAGTTTGGTTCGGGTGGACAGAACGGCTGCTTCGAGAACAGCTGGCCACTTGCCTTCTCAGATGGGCGCCGCAGTGGGTGGAGCAGTGCCAGAGAGATGGCGGCAGCAATCCGAACTGACACACGACT
>257498 NS=110 contig=overlapped:30
CTGTGGCCACTCAGGGCCTTCACTAGCTCCCCACGCCAAGGAGGGAGACACCAGCTAGACAACAAGAAAGCCACCATGCTTTTTCTCCGTGGCTTTTACCACTACAAGTGTCACACACTGACACGCTCTTGTGACCTGCTGCTGCCTCCCAGCAGATGCCGGAAACACAAGCCCAGGGAGGGCAGGCAGCTGTCTCTGAGCACTTCAAGCACTGAGCTCCATGTCCTGGCTCCACGAACACCAGCCACTCGACT
>257499 NS=58 contig=separate
TTGTGTCCTCCTCAGTCACTTCTGTCAAGGTGGTGTTTATTCGGTTGCTTCCAGTGTGATGTTGTCTGGCTTGATTATGATCTCCTCAGTCTCTACAGGTGTGAGTATCTGGCAAGATGGTGTCATCCTCTGTCTGTTCCAGGAGGATGGAGTACTCCTTGGTTTCTTCTGGTATGATGGTGTCCTCCTATTCCTCTCCTGTTTGGTTATTGGCAAGATAGGGTCCACCTTGGTCTCTTCTGGCAAGCAGGTGAGCACGATAGAGTACTCTTTTTTCTCTGCCAGCATGAGACT
>257500 NS=56 contig=overlapped:16
TGATGGGGATGTGGAGAAAGGGAAACATTGCTGTTGGGAATGCAAACTTCTACACCCACTTTGGAAACTAATCTTGGACTTTCTCAGAAAACTGGAAATATTTCTCCATCAAGACCCAGCCATACCACTCCTGGGCATATCCCCAAAAGATGTTTACTATACAGCAAGGACATTTGCTCAAAATTCTTCTTTAAAAGTATGGTAGACCTTTGAGGTTTATAGGTCGTGTGTTCTCTACCACAGTCCTATTTAAGTTTGACATTCGACT
>257501 NS=73 contig=overlapped:128
CAGTGTTTCATTGGTCTGTTCCAAGGCCCTTGGCTTCTGCTGCACCAACAATGTTGGATTCTCATGGGGATTGCTCCTGGATATCCCATTGTTGCCCTGTGTCATGGAGATCCTGCAGGACTGGCCCTTTCACACACTCCAGCAGATCATATGACT
>257502 NS=40 contig=overlapped:7
GTGTGTCTTAGAGTCTGCATTTCTGAGAAGCTCCTACACAGGGCTGCTACTGTCTCTCCTATTACACTTTATCTCTCTCCCCCCAAGCAAATGACTGATTGTTATATAGGAAACATTTCAGCACAATTAATACTTTCTTTTTTTTTTTCAATGCAGTTTATTCAGGAACATTGAACAATCCTCGGACCCCGGAGAAAGCCAGCCCACAGCTTAAATAGCCTCTGGGTAGCCAACCCAGGCGTGCCACGGGGGCAATGCAGATAGGTCCACAGGACT
>257503 NS=66 contig=separate
TCATGAGAGAAGAAATAAAAACAATGCACTATGCTCATCGTTAGTATGTTTCCTCATGTAAGACCCAGCTTTTCTAGGCCTAAATTTTCTTGTCTATCGATACAATTTACTCAATTTTCTATGCCTCAAATTTTTTTTTANNNNNNNNNNTATCTCAATGATATATGCAATCTACTCATGACTTTAATGAGTGAATATTAAAGTAATGGATGCAAAAGTACTCACAAATGGCCAAAGTTCCAGATGTCTATGAAATAATTAGTGTGAAAAGTTCTTCATAACTGGCACAGGACT
>257504 NS=115 contig=separate
CAATGGAAACTCTAAGATGAAAGTTGGTACCAGGAGCCGGGATATTGCTGAGATAGGCTGGACCATGCTTTTGTTTGGAGGACTATAGACTTTGGGACTGTCTTAGGTGGGATTTTCATTGCTGTTTTAAAGATTGGCTGNNNNNNNNNNGATTTTTTATTTATGTGTGTTAGTATTTTGTTGCACACATTGCGTGTACTATATACAAACATACAATGAGTGTGGAGACAGCAGAAGAGAGCATTGATTCCCCTAGAGAGGAAGTTAAGAGCAGTTTGGAGCTGCCATGTGACT
>257505 NS=25
AAATGTGCATGGAGTTTTGTTTCCCTGGGGTGGAGAGAACGTTGGTACCGGAAGCAGAAACCCGATGGTCAACCCCAGCTCAGTCACTCTCCAGGTAAAGCCGCTAGCCTGTGAGCCAGCCTCTCTCCCACATACCTCTG
>257506 NS=36 contig=separate
TAATGCACTTAGCAGAAGCAATTTACATGCATACAATTAATGTGCTAATTTCGATGATCTTTAGCTATTCATTAAAACAGGCCTGGCAGGTCCTGTACTTGGCAACACTCTGTTAGTCATTTCCTGCTATTACTTTATGTNNNNNNNNNNAATTATGTCCAAATTAGGGGGGTTAGTGTGTGGATAAATATGTTTGTGCTTGGTACATGTATTCAAAGATGGTGGTTTCTCTGTATGTGGCAACAAAGACCAATACAGCCCTTCACTCACCGTGGAGTGGGCTGTCATTAGACT
>257507 NS=38 contig=separate
GGGTGCTAGAAACTGAACGAGGTTGTCTTAACTGATGAGCCATTTTTCCAGCCTAGGTTTTTGTTGTTGTTGCTGGCTAGCCTGACCCAGGCTGGCAGTTCTCCTGATTCATCCTCCTTTAGTGCTGGGATCGTGAGCCANNNNNNNNNNAAAAAAAGTTTTTGTATTTTTGACAAAGGGTCTTATTATGTGGTCCAGGCTTGCCTCAAGCTTGTTATGTAGCCTAGGCTGGCCCTGATCTCTCAGCACGGTTCTCCTGCCTAAGTTTTCTAAATTCTGTAATTACATGTGACT
>257508 NS=74 contig=separate
GCATGCTCTACTAGACATAGCTTACGAGGCTTCCAGGTAGACTGATAAGTAATAGAAGGTAACTAACCAGCGGCCCAGGTAATGATAGGTGTATGGATCAAGATAAACGTACACATATGTAAACACATGCAAACATTTGTNNNNNNNNNNTACATATATACATAGAAACATACAGGTAAATATGTGTTTGTATACGTATACTGAGAAAAAGGTGAATCTTGACAACACGAAATTCTGCTTAAGAAATCTTCATAATGTAAGCATGTATGTAATGATGCAACTATTCATTCGACT
>257509 NS=100 contig=overlapped:117
ATGTGTTTTGGGCCTCTGGAGATGGCTCAGTGTTTAATTTTCTGTTCCTGTAGAGGATACAAGCTGAGTTCTAAGCATCTACATCTGGTGGCTTACAACTACCTGTAACACAAGATTCAGAGGAACTGTCGCCCTCTTTTGGCCTCCAGGAACACCTGCATATGACT
>257510 NS=53 contig=overlapped:54
AGGTGAGCCGTGTCCCACTGAGTGCGAAGGGCAGGCTTAATAGGCCCTTTATCCTCTGCTGGCAGCATTCTCAGCATCTGCCAAGACTCGCCAGGTCTTTTTCACAATGGGAGTTTCACTTTGCACTGGAAGTAGGCTAGTGGCCAAAAGGCCCTTCTTCCTTCAAGAGTCTCTGATGAGGTTCATTTGATACCCAAAGTAGGAGGTCTCACAGAATTAATCACATGACT
>257511 NS=72 contig=overlapped:93
GTGTGAAAAGCCAGTCATAGTTCCATGTGCCTGCAGCCCCAACATTGGCCGGCAGGTTGGTTCTGAGAATTTGGCAGCCAGCCAGCCTTCCAGCTCAGTGACCCTACTTCAAGACAGTAAGGGAAAGAGCAATAGAGGAAGACGCTTGATGTCCTGGTATGGCCTCAGTGTGCCTGTGCATGCACTCGACT
>257512 NS=80 contig=overlapped:80
TAATGTGACCACTTTTTCAAAACATAATCTCCATAGAGTTGGCATTTTTAGTTGTTCTGAAGATAGTGTGCTCTCTGTAGACCTGTGATCTACTGCAGTGTATCTCCTCTGAGCCTTCGTGGGTCTCTTAGGCTTCTTATAGCTGCTCCAACGTTCTTAGGATGTATGCAGCTGCTGCCATCTTTAATTCAACTTCATTGGACT
>257513 NS=92 contig=overlapped:112
GTATGAAGGACAGTGGACAACCCCAGCTATTGTTCTTCAGATGCTGTCTACCTTGGATTTTGAAGCAAGTTCCCTCATTGCCCCAAATAGAGTGGACTCATTTGCCATTGACTCTAAAGGCTCCTTCAATCTCTAGCTCCTTAGAGCTGAAATTACAATCATACACCAGACT
>257514 NS=56 contig=overlapped:11
CTGTGAATTAGGGACCAGACTTGTCTACAAATTGGGTTCAGGACAGCCAAGGCCAGACAGAAAATCCCTGCCTCAAAATAAAACAAAACAAAACAAAACAACAACAACAAAACCCAACAAAGAACTTACTGATTTCTGGTGAATATTCTCCTGGGAATGATGTTCAAGTTTGAAGACAAAAGCATTTAAAGAAGGTTGTGGGGAAATGTGCCCTCTCTAACCTGCTACTGGGCTGGCATTGCAAGGGGTGGGACTGGGCATAGCCACAGGACT
>257515 NS=76 contig=separate
TAGTGGCTGAGGAACACTGTTTGATTCTTGGACTAAGGGAGAGGGAACACCTAGGCAGATTGCAGATGGAATTATTTAGTTTGTTAACTAGCTCACTCCTACACCCACCATCTACTCCACCTTTGTATTGTTCGGAAAAANNNNNNNNNNTCTAGGCAACCAATTACAAAGTTAGGCTCTCTTTCCTCTTTGAACCAAAAGGATATACTCCATAAACACTTAGAAGCTGATTTTTTGGGAGTGTGTAAAAATTTATCACTATCACTCATTTATCATTATCACTGTCATTCGACT
>257516 NS=109 contig=overlapped:11
ACATGCCTCAGAATACTGTTTAATTTGTAAAGATTACATTCTTTTACATGATAAGAACTCTGGAATTGTTAAAGCAGTAGTTTATTGATATTTAAGTTACTTAGTGCTGAACCTGGAGGAACGGCTCAGAGGTTAAGAGCACTTGCTGTTCTTTCAGAACACTCGAGTACAATTCCTAGCAAACACGTGGTGTCTCACATTCACCTGTAACCCCAGCTCTGACACTTCTCTTGCCTGTGGAGGCATCAGGCATTATACGGTACACACATGACT
>257517 NS=72 contig=separate
GTGTGCAAACTGATAGTATCAATGGTCAACGAGACAGAATCTCAAATCCCTGAGGAGACGGACGTATAGGCGTGTCTGGAGGAGATTATCTTGATGCTATTAATTGCTATGGGAGGACCCCTCTCAGCTGTGGGCAGCATGGCTCCCCGGGGGATCCTGGGCTTGATAAAGTGGAGAGCACTTTAGCAAGTGAGCAACTGAGTGCCGGCACACAGTTATCCCCCTCTGCCCTGTCATTGCGGCTGCGGTAAGCATGGCCTCAAGCTTCTCCTGCCCTGACTCTCCCACCAGACT
>257518 NS=96 contig=separate
AGATGGCTTGCCGGCGTGGTGCCAAGAGAGGAAGCTGAGCTCCAAAGGACAGAAATTAGAGGCTTATAAACGACTCCTTGCAGGGGCTTTCCCAAAGCAAATGTCTGAATTGAAGAATGTTCCTGACTCGCCAAAAGAGGCCAGGGTGAAGGGAAAAAAATGAAGACAGTGGTGGTGGTAGAGCTGTGTTCTGAGGTGACAGTTCCCCTTGAAGTGGTCCCTGTACTGGAGGAACAGGTACCTGCCCTGAATGAGCCTCCTGTTCTCTATGAGGAAGTCAGCGCCACCGGACT
>257519 NS=92 contig=overlapped:16
CCATGGCAGCTTTTTAGAGAAAAATATTTAATTGAGGCTGGCTTACAGTTCAGAGGGTTAGTCCATGATCATCATGGCGGGAAGCATGGCAGCATGCAGGCAGACATGGTGCAGGAGGAGGAGCTGAAAGTTCTACATCTGAATCCACAGGTAGAAGGAAGTGACAGTCACACTAGAGCTGGCTTGCACTTCTGCAACACGGCTACACTTCCTGATAGTGCCACTCCTTTTGAGCCTATGGGGCCATTTGCTTTCAAACCACTAGACT
>257520 NS=106 contig=separate
GCATGTTTGCCATCTTTGCAGAGCTGTGGCTTTACAGTGTGTTCTGTGGCCCATCGTATGCACTGTTAATTTATAGTTTTGCTGAGTGCTTGCTAGCAAAGTAATTGATTAGGAACTAGAAAAATATCAATAACAAAGTANNNNNNNNNNGATAAATAAACTCAAATCAAGTAGAAATGATGGATGGCAGGAGAGGACAGCAGTCAGTGTATTGTCTCGTTTTTTTATTGCTCATGCTTTTCATGTAATTACTAAAATACTTCTAGTAGTTATAACAATTCTATACATTTGACT
>257521 NS=67 contig=separate
CTGTGTCGGGCCATCTATGCTTTCTTGCCCCGGGGCCCTCTTATGACGCAAATTGGTGAGACAACTGGCTAGGATTAGGGGTATGATCTATGACCTTGAAATAACATCAAGTTGATTGACATTGAGGGGGTGTCTATGCTNNNNNNNNNNATGACCCCCCCCACCCCAAACTGGTACCAATGTGGACCCACTACTAGAATCAGAAAGACAAACAAACGAATAGACAAACTAACATTTTAAAAGTGCTCTGCTTATCTTGGGGTGTTGCCCAGCCTTGGGGTGCAGCATAGGACT
>257522 NS=104 contig=separate
GAATGGGGCTTCCCACCCTGTGCCAGCTACAGTTTTGGACCTGGAAACAAGGCTTAGACATAGAATGGGGCTGAAACTCAGCCTTCACCTGCTTTTGAACAGTACACTATGGACTTACAGAGCACCCCAGTCCTTCCAACTTTTAGAGTTTGGGCTAATAAGATTCCTCCCTCTAGAGGCATATTGTACCCAGTGTATAATTCCAGAGGGTTCTACTGTTTTAGTCCCCATGGCCTTGACCTGAAATGGATGAGGTCAGCATACTCCATTCACCAAGGGAGAAATCATCCGACT
>257523 NS=47 contig=separate
CAGTGTCCCACACGTGCTATCTCTGGGGAGGCTGTAGTGAAGGGACAGATGTGGTCTCCAGCCACATTGCCCACCTGCAGCAAACCTCGGTTTCTCCAGTCTGAGACTCTTCCCGGCTGGTGTGGAAGCAGCTAAGCACANNNNNNNNNNTGGGTAAGACAGGACAGTGGTTGCCAAGGCCTCCCCAGAGGGACTGCACTGCAGCGGGGATCGGAGGACAAAGACGGGGAGACTGCCCCAGGCTGACAGAGCAGCTCAAGGCAAGGGCTTGCCACAGCCGGGAAGCACAGGACT
>257524 NS=67 contig=separate
ATGTGAGCACACTTGGTTCCCTTGAATCACTAACTCCCCGAGCTCTGAAGCTGGCACTGTGAAGAAGAACTCGGGCTGAGCTGGGAAACCAGTGTCTTTTCGTCTTCCTCTCTCCTCCCAGGAAGGCAGCGGCCCACCTTTGCTTGGCTCTCTCCCTGCCTGAGGGATCACCTTGGCACCAAATGAACCCTCTCCCTTAGGTCAGAGTGATGAAAAGAAGAGGTGGTGGCTGAGTGCCCGGGGCTTGGGCAAGAGCACTGTGCGGCGCTGGGGGCACCAGGAAGACATCCGACT
>257525 NS=92 contig=separate
CAATGAGCCAGCAGCACATTTTCAGGATGTGGTAACGTGTCGACCCTATTAGGTAATCGGAAAAGTTTAACAGGGATGGTGACCTATTTCTCAAGGCATAATTTAAACAATGTTTTAACTGTTACAATTTTAACTTTACTNNNNNNNNNNAATAAAGTAAAAATTGTAATCTTCCTATTTCTCTAGTTTAATATTAACAGTAACACGTGTTCTTTGCATTATGCAATGGTGACATTTTTGTTTTTTTTTTTAAGCATTACTTCAAATATTAGCAGACATACGATTCATGAGACT
>257526 NS=120 contig=overlapped:13
AAATGGCTTTTAGGCAAGCATGCAAGCAAAACATGAATACACATAACAACAACAAACCTGATAAACTAATTTTTAAAATGTAGCATGGAGAATTTTTTTAATGTACCAGATGATCAAGAAGCTCCAGACTCGGAGGCCCACAGAAAACTCAGAAGCAGTGGACAAAGAGGATGGTCATCAGAGGATGCTTAAATAAGGTGACTCAATAGACTCAAGAGACTCAGTAATACCTAACAGGAAGCAAGAAGAAGAACAGCCTGTTCACCAGACT
>257527 NS=77 contig=separate
GTGTGCCAGGGCATTTCTGATGAAGTGAGATGTTCGCTGCATTTCAGACATACTCGCCAAGTCAGTGCTAATCGGAGGTCATCTCTTTGTCCCGCCTTCCATCAAATGCTATAGTCTGGTCTTTTTATCACCCGTCTCTGNNNNNNNNNNTTTATTGCTTCAAAAAATCCTTTCCTCGTTATGTTGTAACGCCGCTTCAGTCATGAGTGGGATAACTTTGTGTGTGAGGCTTTTCAAACGCTCCTCATTCTGTTTCAAGGGCCAGTCTGCCTACCCACACACCACCATCCGACT
>257528 NS=68 contig=overlapped:98
AAATGGCATGCTGGATAAAAGGCTTTTGGTTGGGGGATAGTTTTTTGAGACAGTCTTGCTGTGCTGCATAGGATGACCTTAAACTCACTATGTAGCCCAGACCAGCCTTGAACTCAGAGTGATCCTCCTGCCTCCGCCTCACACAGTTCCATGACTATAGGTTATGCCTATAGTTAACATTTGACT
>257529 NS=131 contig=overlapped:9
TTGTGTTCGTACTAATATGGCCCATTAAATTCCACTTAAAGCTTTCAACTGCTTTTCTCAGCTAAAATCCCAAAGCCTACATTCCTACAAGCATGAGCAGGCCTATCCCAGCAATACTCCTGTCCCTTGTACCAACTTCTGTCTTAGTTAGGGTTTTATGGCTGTGAAGAGACACTGTGACTATGGCAGTGCTTATAAAGGAAAACATTTATTTGCAGCTGGCTTACAGTTTCAGAGGTTTAGTCCGTTATCATCGTGGCAGGAAGCATGGGACT
>257530 NS=126 contig=overlapped:14
ATATGGCAGTGTACAACTGTTTGTAACTCCAGTTCCTGTAGTGTCTACCCTCATACAGACATATATGGAGGCAAATACAAATGTAAATTAAAAGTCAACAACAAAAACCTTGAATGCTGTATTAGGGCTGTCTAATGATTATACTAGATGTATACTAATTACGATCACATGGTAACCACCAGTCTACAAGTGCTTTATTCATGACGTGAATAAACAGATACTGGGGATTGGGAAATAAGAGTTTATAGGTTTCGTTTGAAGGCATGGGACT
>257531 NS=69 contig=overlapped:15
TGATGTCAGGATAGCATGGTGACATCATAATACCATTGTGATTTTTGCTGTCATACCAGGTGAATTTATTAATGACCTCTTGATAGAAATATGTGACATTATTCCTAAACTAGGAGTCTTGGACAGGAACTGTTATCACTGGGTTGTGTGCTATCAGATCTCCAGACTGAGGAATGCAGGGCTGCTCACCCTTTCTCTCAAGCTTGTTGTCCATTTGGAACTTTTAAAAACTGGCTCCTGAAACTCTCACTGTCTTTCACCATGGGACT
>257532 NS=24 contig=separate
CTGTGGGCGTGGTCATGCTGGCAAGAGCAGATGAGAGGACAAATGCCGCCTTTGGCGTCCTGGTTCGGGAGGTTGGTTGTGCGGAACAGGGCATACTTCTTGGGCATCCTTCCAGTCCTCAAAGGAAGACTTGATACGCTNNNNNNNNNNGGGTCCAGGCTGTGGAGGATGGAACTGATGTCCTCCGAGCTGAGCTGAACCTATACACTCAGCCACTTCTCATCACACCCTTTGCTAGCTGAGGGCTCTGGCTGGGTCCCCCTGGACCAGGGATTCAGTGTATGACATTGGACT
>257533 NS=99 contig=separate
ATATGTACACACATGTACACACAGTAAATAACCAGGCATTCATAACTGCATGTGAATTGCAGCACCTCACTGTCACCATTTCCCTTTGTAAATTTCCTGTGTAAATGGGACTTCAATAAGCATATTTCTGTATAACATCCAGTTNNNNNNAATGAGGAAAGGGCACAGGAGCTGAGATGCTTTTACTAAACTCATCAACTAGCTAGTGCTTAGAGCTGGCTAGCCCAGGGTTTTCTGAATAGAAAGCAGATCGTCAGCCAGCAGAACTCCTTGCTCCTGTAACTTCACTTGACT
>257534 NS=106 contig=overlapped:7
TAGTGAGCCACATCTTTGAGAAGAGAGGAAACGGGTCATTTTATGTCATTGTTGGCATTTGGCTTACTTACTATAGCCTTTTCAGGTGATTAGATGTTAGCTTTACATTTTTTAATATGAGTCTGGAGACATGACAGAGGAATAGAGTTAGGTTCTTAAGCACCTGCTTTGGAAGGCTCAGAACCCACAGTTTCAGGGGTTTTGATAACCTCTGGCCTTTACAGGCACCTGTGTAATAAACTCACACAGGCACATGCTTACACACATGCATTCGACT
>257535 NS=68 contig=separate
GAATGAAGCCACTGGTTCACTTCAGTTTATCTAGTGTGAGTCCACGCTGGGACTGCTCTCCTTCCAGAAACAGGATTTTTCAGCTTCAGTAACCCCCAGAGGAGCTCCAGCGTGCAATGGTCCACTTTGTATTGTTATTGCNNNNNNNNNCTTAAAATGAGGTTCGTTTGGCTCGTGATTCCGATGGAAGGGGTGTCAAGCAGTATGCTAGTGGCCTTCTGGTGAGGGCACTTTGACCACGCCACAGTGTAATGCAAAAGTAGGAAGGGAACTGCCTGATGCTAACACATGACT
>257536 NS=114 contig=overlapped:98
GGATGGCCTTTACAGCACTGAGGGTCCCATAAGGCTCAACAGAGCACTTTCTATTCCTGTCCCCCTTAGAGCAATAATTGCCCTTTGGGGGCAGTCATAGCCCTTTTGGGGATCAAACAGCCCTTTCACAGGGGCCACTGAAGACCATTGGAAAAACATGGGTATTCACTGCAAATTCATAAGACT
>257537 NS=51 contig=separate
ATATGATACACACAAACTTTACACATCCACACACTTAAAATTAAAAAATGTAGAAGTTTTAAAGGTGGAAAATCCATTTACGTCCACAGGACCATCTCTTTCAAATGCTCACATCATACAAATAAAATATTGAGAGGGAANNNNNNNNNNTAACTCAACGTATAAGTTATAGAAGCCACTTGTGAACCCAGGATTGCTGAGGTCAAAATGAGTGCTTGGTTTCTGACTTACCTTCCACTTTTCCAGAAAAGCAGATCCCCACCGACTACCAGACAAACAGACAAACATAAGACT
>257538 NS=7 contig=separate
TAATGGGGACAGGAACTGTCTCTGATATGAACTGATTGGCCTGCTCTTTGATCATTTCCCCCCCGAGGGGGGAGCAGCCTTACCAGGCCACAGAGGAAGACAATGCAGCCAGTCCTGATGAGACCTGATAGACCAGGATCANNNNNNNNNNAGGGAGGGTGGGATTGGATGGGGAGGAGGGAGGAAGTTACGGAGGGGGACACAAAGTGAATAAACTGTAATTAATAAAAAAAAGTCTAAAAAAAAAAGGAACATATCTCAACATAGGACT
>257539 NS=18 contig=separate
GTATGTGGGGGCCCACAGAGACCAGAGAGTGCACTGGATCACTGGGAGTTGGAGTTATGGGCAGCTCAGGTGCTAGGAGCTGAACTCTGGAGTAGCAGGTGTTCTATTAAGCCATCTCTCCTGTCCCTGTTTCTACTTTTTCNNNNNNNNNNTCAATTCTTGGAAACTTCTAGCTTATAGAAAATTTTATTTTTGAGTTGTGAAGAAGTCATCTTGCTGGGTAACTGCCTCCTACAGTGTGGCACCATCTTACATCCTGACTGCGGTGGCTGCACCACCATACAACCCACCTGACT
>257540 NS=94 contig=separate
TGATGAGTGTTTTGTCTTATCTTGAGTCAGATCTCTTTCCTGTGATGCTTTTCAAACACTGGAAATCAGTTTCAGCCATCCAAGTAGGCTGTACAGGATCAATGGGAAAGGCAGAATACTGTACTATGAGAACACATCAGGAAANNNNNNACAAACGGACAGACTTAATTTTGTAGTTTAATGTAGGAGTCAGTCCTCTGCAAAGTTAAGATAATCTCACAGAATACTGTCTTCTATTTAGTTCCTGTAGACTCTGTTGCAGATTCTCTAATTACTCTTCTCCATCACTTGACT
>257541 NS=76 contig=separate
CTGTGTCATGCAATGCTACGTAGCTATTAAAACAAAATTAGGAGTTGGAAGTGGTGTGCACACTTTGAATTCCAGCGCTGCCAGCCAGAGGCAGGAGACTCTCTTGAGTTTGAGGCCAGCCTGTGCTTCAAAGTGAATTCNNNNNNNNNNCAAAGAGAAACTGTCTAGAAAAGCCTAAGACAACAATTAGGCCTGCACCTGCTCTTCTGGAGAGGTGCCCTTGGGGGCAAAAGAATGAAAAGATGGGATAGAGTGATGGGTGAAGCTTGATTCTCTGCAACGCAGCACCTGACT
>257542 NS=11 contig=overlapped:132
AAGTGGGAAGACCACTTTAAAGCAGGTAGCATCTTTGGGCCTGGATCCCAGACAGTATGGAAATGAATGTGCCTGAGCAGCAGCTTTCGTCCCTCTCTTGTTCCTGACCACAGAGACAATGTGACCAGCTGCCTTAAGACTCCACCCGACT
>257543 NS=40 contig=separate
AGATGCTTCATTTTTTTCCCCCTGTATTTGTTGAAATTGGGTTTGAGTCTCAGAGTGTGATCTACTCTAGAGATACTGCCATGGATTGCTGCACAGAATATATATTTTTTGGTGTCAGTGGAATATGCTGTAGTTACCTANNNNNNNNNNTATGACATATCTATTAGAGAAAGCAGATATGGAAATCACCTACTATTACTGAATTGGGTTGTTTGGTGTCTTGAAGTTTAGTGGAATGACCTTTATGGAATGGAGTGACCCAGAGTTTGGTGCCTATACATTAAGCATTGGACT
>257544 NS=30 contig=separate
CCGTGGGCAACATAGGGATCCTTGGGAGAGTGTTCTCAACATTCAAGCCCAGGTTCTATGGGTCTACCAGTGGAGTCCAGGCAAACAATTCCTGTAGCCCAGACAAATCTGAATACCAAGAGGATAGAATGACAGGCCTGTAGGCCNNNNACTGAAGTATTCAGGGCACCTACACATGTGCATTGTGCCTATAAACAGAACCAGCATCCTCAACACTTCCCTGCTAAAGCTCCATCCTTCCAGGCAACAACATGCTCTAGCACCCTGTTCTTCAAGGCATACTTCCATGCGACT
>257545 NS=20 contig=separate
GGGTGAAGGGCTGGCTTGTGTATTTCTCCTTTCCCGTCTGTCCCCTCTTCCTAGTGAGTACTGTCTGAAGCAACACAACTGCTCCTGAGCTCATGCATCCCAGGAGGGGCTGGCCACCTTCCTCCTCACACAGACTGCACNNNNNNNNNNACATCCCTTGAATCTCTCCCTTCTCCAGCTTCCAGAGCAAGTATATACACAGGTGTCTATGCGTTGGCCAGTTTTTGCCCACCTTAGGAACAAATCACCTCTGACATTTGCTTGTATCTCCGAGGGATCCTCGGGCACCAGACT
>257546 NS=102 contig=separate
AGGTGTTGCTCGAAGACTTCAGAGACCAGAGCCACAGGGCCTCGGCGGCCGGGGGCTGCGGACAGAGGGAGCAGGAAAGTCAGGGCCTCCCAGTCTGCCCGTGCCCTGGGCAGCCTTCGGGGACCCAGGCAGTCTTAAACCTCANNNNNNTAGCCACCGCGGGGAACCAGTTCCCAGAACGGCAGAGACCCAAGACAGAGGGGCTCTGTTCACTGCCTCATTCATCTGCACACCAGAAGTGGTCCTTGAGCACTGCCGTTCCCAGGTCCTCTACAGCGCTGGTGACACAGGACT
>257547 NS=79 contig=separate
CTATGATGTTCATGCAAGGAGACACTGGGGGGAGGACAGGATGCTCAAACAACATGGTAGCCAAGAAAGGAGATCGTGGCCTGAAGCTGCAAGCGTCGAGCGATAAAGAGGGGAGATACGGATAAGCTAGCTTAAAAGGCNNNNNNNNNNGAGAACACAGTGGTTTGTGACAATCCTTTAAGAAGCGCACACACAATGAAGTCATCTTGGGAGCTCACCACGGGGCACCTCCTGATTCCGTGCTGCAGATGAGGCTTGAGGCCTGAGCTCTAAGAAGCTCCCAGACATGGGACT
>257548 NS=60 contig=separate
AGGTGCTAGCCCTTCTCTGGGAGGGTCTTCTCAGCTCAGTTAAACCTTCCTGAATGTGTCCTTAAAGATAAACCTCATCAGTGTCTCTCTTAGTTGATTCCTGAGCTGATGGAGCTGACAGTCTAGATGAACTGCAGCTGNNNNNNNNCTCCAGACCAGATGTAGCCACGTCTGGGAAAAGGCAACAAGTCACATGGTCCAGCCCTAGATGCCTGAGCTCCTTAAAGGAGGCAAAGGATCCACTCAGAAATACAAGGGGCAGTTGCAAGCCCAGCAACCAGGCAGCATCGGACT
>257549 NS=44 contig=overlapped:6
ACGTGTACCAAGAATTGATTGGTTTTTGAGTTGCATACCTAATAATACAGACAGTTCTAGAAGTGAGATCCTGCTGCACCCACAGATGCTTGCTTGACTTTCTATGTTAGGAGAGCCCCAGCAGAATGAATAACAGACACAAAATCACTTTAGTTAAATTATTTTTGATTTGTTTACTTTATTGCATGGATAATAGGTGAAAAGGGTTTAATCACAAACTATAAGTAAAATTTTGGTTCCTTTATGGAAATCATCCAACCTTGGTTCCACACAAGACT
>257550 NS=33 contig=overlapped:116
ACATGCACACATGCAACAAATGACAGAACAAACTAACCCCCACACAAACCTGGAGAGCTTTATCGGGCGTGATTAAAATGAATGTAATACCTTTCTAAAGATTTATTTACTCTATGAGTATGGATGTTTTGCCCACATGCTTACATGTGTGTATGTATGCATGTGACT
>257551 NS=21 contig=separate
CCGTGGGGATGGCTCCTCAGGGGGCTCTGCCAGGGACCAGACAGAGGACCCTGCTAGCTCACCCACCTCTAAGCGCAAGAGGGTCAAGTTCACAACCTTTACCACTCTGCCCTCGGAGGAACTGGCCTATGACTCAGTGCNNNNNNNNNNGACGAAGAGGACCTGGGTTGGGGTTGTCCTGATGTGGCCGGAACCACACGGCCCACTCCGCCCCCGGACCTGCACAATTACATGCGCAGAATCAAAGACATTGCCTAGTGATGACCTGGGGTGGTGGGATACCCGCACGCGACT
>257552 NS=43 contig=overlapped:129
CCATGAGTTTGAACTACATTTGGCCAAGAAATCCCAAGGTCACATACTGTGCAAATGGCTGCATTTCAATCTTATGCCATCACTTATCCCTCGACTTAAAGCTTTTTCTCATAGCAGTTCCAGCGTGTATGTACATGCGTGCATGCATTCGACT
>257553 NS=8 contig=separate
CCATGGAAAACTCAAGATTCTCTCAGGTACTGATTGGCTGAGAGGGACAATGAATTCATGCAACATGTGAAAGCCAGTAAGACTTTCAGAAGCCAATAATTAAAAGGGCCAATTGACAGTCTGCTTGAATGAAAGGCTGTNNNNNNNNNNGATGAAAGATCCTTTGTCCAAACTCTTAATTCAGGAAATGTGTCACTTATTTCTTTCAAGTGATCATTAAAAAGTCATGTGTCTTTGACCCGTGAGTTTCACCTTATCACAGATTCAATTAATATTTGAGAATGCACACGACT
>257554 NS=86 contig=separate
CAATGTTTATCTCCAAATGTTTTTAAAGAGCCTTATACTCACACTTCCCTGGAATAGACAGTAAGAAATATCCCTTATTAGAATTAATCTCTACGCATAATCTCCTAGCAAGCCAACGGTAAAGCCAATATTAGCTGACCNNNNNNNNNNAGCTGGTTAATATGATTACCTGTAGAGGCTTCCAACTTCTTACTCAGGAGTTCAAGATGTGACCAAACTACAAGGAAGTTCATGTTTAAAACCAGACAGAAATATGCATACCTTATGACCTCCATTACTTAAAGGCATTCGACT
>257555 NS=37 contig=separate
ACATGGTACACAGGCATACATGCAGGGAAGACGGCCATGCACATAAAATAAATAGTTTAAACATTTAAATACGACAGAGTGGCACACACCTGTAATCTCAGTGTTGTGGGGGGCTGAGGTCGGAGGGTTGCTGCGATTTTNNNNNNNNNNACCAAGCCAGTCGGGACTGCATGGCAAGGTGCTGTCATCAAAACCCAAAAACAAACAAAAGGAGAGAGAGAGAATGGTGATTGGTGATTAAGGGGTGCATTTAAAATGTCAAGGATGGGTCTCAGCTGTCTGACACATAAGACT
>257556 NS=125 contig=separate
GGATGAGTTGTGTCTGCTGAGAGGACTGAGGGAGTATTGGAGTTTGAAGGGGACTGAGAATCTAACAGGCTCGCTAGGACTGCTCCGTGGAAGACAGGTGGGGGCAGAGGGAGGGGGAGAGCTGGAAGAGTGCTTGCTCGTAAAGCTGGGTTGGGAGCTGTGTTTTAAACATTGTCCCTACATGATTCCTGGGCATAGAAAACAAGCCATGGTTTTAAATCACCTAAACACATGAGACAATAATTAGTGTTACAGCCTGATTCTGTGATAACCACCAATCAACCACACGGGACT
>257557 NS=10 contig=separate
CTGTGGTCATGGGAAACAAAAGGCCAGCCAGGAAAGACACGCCCTCCCCAGAAAGAGGCAGGGATCTGCTGGCTGCAGCGGCCCTTCAAGGTTTACGCTGGTGCTGTGGCAGCTGCTCTCTCTGTGCAGTCACTCCTGCANNNNNNNNNNGGATTCATAATCTGGGTTTCTCTAAGATAATTCACTCCACATTTGATAAAGATGGTACCTGGTGTTTCACAGAAATCAATTCACTTATCTAAATGGGAGGCCCACGGTGAAAGCCTCCACCATGAAGACTGGACCACGGGACT
>257558 NS=31 contig=separate
TAGTGGGGTCAGCATTGGTGAGTTGCTAAAGGACACTCACAGGATTTTTCTTTGACTGTAAGGTCTTCCTTCAGTTGGAGGAACAGTCAGCCACCAACCCCATTCCCTTTCTCTATTAGTGTATGTTTCTTTCTTGCTGTNNNNNNNNNNGACCAATACTTGTCCTGCTGAAAGTCTCCCAGAACACACTGTCCCTGAAATGCTTTAGGACAGAGATGCCTTTGCTTTTTAAAAGTTAGGAAAGCAACTGGAAGCAGATTCTTATCATTGTACACACTTCTCAGGCATGAGACT
>257559 NS=55 contig=separate
GAATGCAGACATGTTAATTTTGACAAGATTTTTCTGAAATGTACTTACATAACATACTCATAAAAAGTTCAGTCATTATTACATCTCTAAGTCTTATCTTGGTAGATCTTATCACCTTTTAAAAAGACACATTCTTACTGNNNNNNNNNNCTTGAACTCAAAATTGTCAAAGTTGGCCCTAACTCAGTATGTAGCCTATTTAACCTTTAAACTCAGTACGTAGCTAAAGCTGCCTTATACTTCAGTAGCGATTCTCCTACTTTATCCTCCCAAAGGCTAAGATTACATGAGACT
>257560 NS=24 contig=separate
ATATGTCCTCAGACTGTGAATTACTTAGGATGACAATGCTGCCTTACCAAGTCAAATCTTTGACTAAGAAGCATTTAATTGGGACCTTGCTTTTAATTTTACAAAGACCGTCCCTGATGTCAAGTCAGTAAACAGTCATTNNNNNNNNNNGTACTGAACCACAAGTGGCAGGCAGAGGGAGGGAGACAGAAAGAGAGAAAGAGCTAGAAGAACAGATTCAAAAATAGAGAGACAGAGATGAACAGAAACAAAGATATAAAGTGACAGACTGAGAGACAGAGACTCCATTCGACT
>257561 NS=12 contig=separate
AGGTGGAACTCTGTGAGCTCAAGGCCAGCCTGGTCTACAAAGCTAGTTCTAGGACAGCCAAAGCTACACAACGAAACAATGTCTCGAAAAGCCAAAAAAGTTCAGCGTCTGTCACAAATGCAGTTTCTTTAGGGTGTGGANNNNNNNNNNCTTGCCTAGGCAGGCAGACCCCAGTAGGCGGGGAGGAGGAAGTGGGTTTTGATCCGCCCCAGCCTTATTTAGGAAAAGGAGAGGTGTCATTGCGCATTATAAGGTTCCTCAGGCTGAGTGCTCCAGCGCAGAGCCCATCCGACT
>257562 NS=92 contig=separate
GTGTGAATACCCGAATCACTTACAGATGGCTCCGGATGAAAGAATGAGTATTTCAGAAGCATGCTTGGCAGGAACGTATTCTTGGTCGTCACATAGGACAACGTCCCAGCCTGCCTCCCAGATCCCCCAACTGATGCTGANNNNNNNNNNCTGAATCAGTGAGGGTCTGGCAAGCCCTCGCTGCCCACAAGCCTCATTTTCTGTCCTGTAGTAAAGGCATTGCCCAGCCCCAGGCAAGCTTGAAACAGGAAGATGGTGTGCTTCATTTGGTTGAAAGAGAGCTCACATCAGACT
>257563 NS=43 contig=overlapped:30
CAGTGTGATGCAGCCATGACCATTCAGGCCTTTACAGCCATAGAAGCAGGACAGTCTCCCCAAGCATGGTTGGCTACCATAAAAAGCTAAAATGTTACGCTCAGGATGCAAGCCTAAGCACTGCACTCAGGGTCAGCTGCTTTGGACCCAGAGAAGAGCATGTCTGATTGCATGCGGGTTGATGCCCCAGGTCCCGCCTCTGAGAAAAAGGTATCAGACGGGTCTGATGCTCTTTGGGTGGATGACACCTGACT
>257564 NS=110 contig=separate
AGGTGGAGAAACTGGCTCACAGCCTGTCCTGGCCATGCCTCCTGGAGCAAAGTTGGATCTTGGCCCTCGGACCAGGTACACAGTTGGGTCTTGGTTCTGAGGCCAGGGCCTGATCTTGCTTTCTCCTGGCTTTAGGATCATGATGAATGTACAAGAACCCAGGGTGAGGGAGACCAGGGGCTTCTTCAGTGCTGTGTTCGAGAGATAGTGAGGGCAAGGCTGACCATAGGTCTGCCTTGGTGCAGGGGGCCAGGTGCTTTTCAGGAATGGGACCTGCAAGTATCCCCATGGGACT
>257565 NS=72 contig=separate
TGATGTCAAAAGACAGTATAATTATACCTGTATCAATACATAAGATTGAAAAACTTCTTCCAAATGCATTATTGTTATAAAACTAAATGAATGAGGGTTTTTTTGGTTTTGTTTTTATTTTTTTTATTTTTTATTTGTTTNNNNNNNNNNTTGTCATAAAAACCTGAAAACCTGAATTCAGATCCAGGGAAGTCAATTCAAAGGCCAGATGTGGCACATTTGTAATCCTATTGTACCGGACAGTGAGAATAGAAAAAGAAGTGCCTTGGAAGACTACAAGCTCCCCATATGACT
>257566 NS=52 contig=separate
CAGTGCACACACCTGTACACACTCACACACAAACACACGGGGGAGGATAAACATTAGTCAAAGGCTTCTGTGAACAGTCTAGGGCCAATGGAACCCAGCAAAATCACAAAGATTAACCTCAGAGCCCTCTCCATAGACCTGNNNNNNNNNNGCTGGGTCTCTTAGAAACAGGAGGCAGCCACAACAGGGGCCAGGCAGCCGCTTCCTAACCAGTTCTCCTGTTCTGAGGTAAATCAGCCCCAGGCAGGTCTGTCTGTAGCCTGCAGATACCTCTGGGCTGCAGGGCCATTGGACT
>257567 NS=107 contig=overlapped:13
GAGTGAATACATGTTATATGTAAAAGAAAAAAATGCTTCTACAGTGATTCAATTTGCAAAGAAATATTTTAAAACCAACCCCATTTAAAAAAGTGAACGATTAGGAGGCTGGCAACATGGCTCAGCAGATAAGTGCAGCTGTTCTTGCAGAAGGCTAGGGGTTCAGTTCCCAGAACCCATGTGGTGGCTTATAACCTTCTGTTGATTCCAGTTCCAAGGGATCTGATGGTCTATTCTGGCCTTGTGCAGGCACTAGGCATGGCACACGACT
>257568 NS=4 contig=overlapped:73
AGATGCTAATGAATGCCAGACTTACATCTTCAGCCCAGCCTGATTCTCTGAGCTCCAGGCTCCTGGCCAACTTGACTTTTCTTCTTGGATGCCTTGTAGTTCTCTCAAACTTGTGCCCTCTGTAAAAATCTTGACTATAAGTTCTTAAAAACGAAATAAAATACTTTTTCCCCATTTCTTTTCTGTTGCTCTAAAAGTCACCACCCGAC
>257569 NS=78 contig=separate
GCGTGAGGACCGGAGTTCAGAACCCTGGCACCCAAGTAAAAGCCAGAGGCAGCGGCGTATGCCTGTAATCCCAGTGCTAGCGAGGCACAGCTAGGAGGTCCCTGAGGCTTGCTGGCCAGCCAGTTTTGCTGAATGAGCATNNNNNNNNNNAATGGGGAAGCCTCTCTCAAAAGGTGATAAGAGTGACTGCGGAAGGTACCTGATGTCGATTTCAGGCTACTACAAGCATGGGCGCATGCTCAAGTACACTGCTCACAAAAAAATAGGATATATTGTGCAAAGTTCCATTCGACT
>257570 NS=50 contig=separate
AAATGTATCAGCTCCCAGCAACTATCCCCATCTCTCACTGCTGACACTGTGGATTAGGTCTGTGGGTTCTTGAACTTTTAATAAAAACAAAGCATCCAATGCAGAGGCTTGCACCTATGTTTTCATTCAATGAAAGGCTANNNNNNNNNNCACATACAGGCATTAGTTTATCCTTTCTTTGGTTGGGGTAACCTGGGCTGGTTCCAGTTTCTAGCAATTATGCAGGAGTGAAATGCTGGCAGGCACATGGCCAGCGTTAGTGGAATCTGCCGTATAGACTTCGGGCATGGGACT
>257571 NS=54 contig=separate
CCATGAGTAAGCACAGGGGAGGCTGCCAGCGAGGTGGTTCTTAACCTTGGCCGCACATCAGCATCACCCAGGACTTGTTGCCGGAGTCCCTCTCCCAGAGCGTCTGACCTAAGCAGCTTAGAATGCAGTCTGGCACCAGGACTCATGAAGCAAAGTTTTTCCAAAATGCAGCTTAGGCCGGATCCACCTGGAGAGCGTTTAATCCGAGTGGTCCAAGAGGGCCGAGAAAGCCTAAGTATCAGTCAGCACGCAATCTGGTTCTTGGAAACAGGGACGACTCAAAGGCACTTGACT
>257572 NS=121 contig=overlapped:25
ACGTGGGCTCCAGATATCTAAGTCAGCTCACCAGGCTTTACTTTGTCTGAAAGATGAGCCATGAATGATTCTACATGTATTCTTTCAGGGCAGGCCTTGAGCATTATTTTTAATGCATTGGGTAAGTTGGGAAAGTGATGGTATCACTCTTGGACAGAGAGGACGAGGCCAGGACACTAACATCCACTTTGTCCTGTCACAGAGTGGACTGCTCTGGTCGGAGAGTTGCCAGCTTAGACATAGATGGGGTCATCAGACT
>257573 NS=75 contig=separate
CCATGGAAACCTCAAGATTCTATCAGGTGCTGATTGGCTGATAGGGAGAATGATGTCATGAAACAGGTGATAGCCAGTAATAATTCCAGGAGCCATGTATTAAAAGGGACAAGTGGATACCCTGCATTAGAGAAAGGCTGNNNNNNNNNNTGACAGTCCCTGTTTCCAAGACTCTTCATTCAGGAAAGTTGTCACATAATTCTTTCAAGTGGTCATTAATAAAGTCACGTGTCATTGACAGGCAACTTTCACATTATCACAGTTTGCATTAGTATTTGATTAATGCACAGGACT
>257574 NS=101 contig=separate
GCATGGTGAAGTCATCCTTTAGGAAAAGGAAGCCGACGATGGAGAACAGGTAGACCAGGATGAGAGCCAAGACCGCCGTCAGGATGATGGAGCGGCCGTTCCGTGTGACGCTCTTGATGACGTTCAGCAGGGTCTCTTCTNNNNNNNNNNAAAAAGCTACAGAAATAACAAAAAGAACCTTCAAACAACATTTTAACATGAGCCCAAACCACTGAACGGAGCAGTGGTTCTCAGCCTTCCTGTGTGACCCTGCAGTGAAGCTGCTGTAATAGCATGTAATGTGCACATGCGACT
>257575 NS=105 contig=separate
CAGTGCATGAGCTCTCTACAAAATCCTGCATAAAGCTGAAGCTGCAAAGACCCTGCAAAGGTTCCCTGGGCAATGCTGTATGAGAGTAATATGCCCTCCCCAGGAGCCCCATAGACAAAAGCTACTATTAACACAGTACANNNNNNNNNNAGATGTTAAACTTATCAAAAGATGCTGCAAAAATGAACATGCTCACATGACTTCAAAATTAAAAGTTGTGATATAAAATATGAGAGAGGTACAAGGTGCTAAAGTCAGGCTCATTTAAAGTTCCATATAAGGATGCATAGGACT
>257576 NS=59 contig=separate
TGATGGGAACTAAAATGCATTTTATTAACTCTTTTTATTAAGTAAGGTGTAAACTTGCAAATAAATATACTGATCAACGGTTCATTAGAAAACAGAAGTTTTTGGTTTGGGAATGGTAGCACATGTCTTTAATCCCAGCANNNNNNNNNNTGGATCTCCGTAATTTTGAATCTAGCCTGGTCTGCAAATCAAGTCCAGGACAGCCAAAGTTACACAGAGAATCCCAGTCTCAAAAACAACCAGCCATCCAAACAACCAACCAAACAAACAAACATAAAAAGAAAACACTTGACT
>257577 NS=98 contig=overlapped:33
AAATGTGCAGAGGTACTCAACTGTACCTGCTTTATCATTTAAAATTAAGTCCCTGAACCCAAGTGAGGATATATAAATCTCACTCAGAAGAGGAGATAGAATAGACAGAGGTAATGGTTGAAGAGAGGGAACAAGGTAGGAGACGGGGAGCAGAGAGTTAAGAGGTTAGAGATCAGACCTGAAGAGAGCAAGGGTGAGAGGACAGAAAGCCTGTAGAGAAAAGAGAACCTGAGGGTGAGGACATCTGACT
>257578 NS=79 contig=separate
TAGTGGCCATATTAAATTTCCAGTGTGTAATGGACACAAGTCACAAATAAATATTTCTCAAAGTAGCTTGTTTTGCTCTCTGTTCTCTAAAATATCTATACAAAACAATAATACACAATATCATCTGCATTTGTATAATTNNNNNNNNNNACTAAACGAAACATGTCATGGTTTAGTTACCAATAGAGCTGAGGTCATAAAAAGACAATACAAACTAGGAACCACTCAGCACACAGATATATGGTCATGGTCCATGTAACACGTTGGTCAATGACAGACTACAGACATGAGACT
>257579 NS=84 contig=separate
ACATGTCAGTTATGGGTAGAAAACAACTACATAAGCCAAGGATTCTCTCAAAGCTCTGTAGATGGTTACCTTTGGGAAGATAATTCTACCCAAGCTTAGTTTAGTGAATAAGTGAGTTTACTGGGGCTATGTACCCGAACNNNNNNNNNNGCAATTATGTCTCTAGAAAACCCATTCTAGGATGAGTGACAACTCATGAGAACTATCCCTGCAGCTATTTGTTTATCTTGCAGGCATCTCAGCTCGTTGAAGCCTCTTTTTTCTAGCAACCACTACTGTTTATATCATCTGACT
>257580 NS=119 contig=overlapped:8
CAGTGTCGCTGCATGATAGAAATCACCAGAAGCTCGGAAGGGGTACAGCAGAGACAATCTGAGCAGTTCCAACAGGTCCCAGGCATGGAAAGGGGCAGAAGCTTGGGCTAAAGTACTAGAACAGAAGGCTGCGTGCATAGAAAGCATGCCAGCTGCAAGAACCCATTACTGGCCCCATCCCAGTCACCATAAGTAGAGCTTATGCAAAGTGGATTGGAGTGAAAGCTTTCTAGCCAAGCCTCTCTGAGGTGGCGCAGAACCAAGCCTCACGAGACT
>257581 NS=124 contig=overlapped:21
ATATGTATTCCTAATTTAACCTGCTTGATATGTATAATGCTGCTTGTGTACATGTTTTCAGGGTTGGTCATTTGGTATTAAATAACCAGCTAGTGTTCTCACCCCTGGGGAAGACTATTTTTCTCACTCTTCATCTTTCTTAGTTGCCTATAGTTATTTGTGTAGGATTGAAGCCTTGCGGGGCTCTCACCGCCCCTCCCCATCCATTTTAGCATCTCTTGTTCTTGTCTTTGTTCAGTTAATGCTTATGCACTCATGTGACT
>257582 NS=56 contig=separate
GTGTGGAATCTAGCAGGTCTTTATTCTGCTGTGAGTGGATGCTTTATGCCATTATTTTTCCAGTTCTGACCAAAACCCACTCTTTTTCTAAAGAGACCCATAAAACTTCCACAGTGGCTGAGTTCAGAACTTCAAATATATNNNNNNNNNNGTCTCAATGTCAATGTATAAACACTCAGATTTTAGAGGAAGGAGGTTTTTTTTTTCCTCTTTGTGATTCATCTTCTATGGCTCCATTACCTTTCTTTTCTTTTCCATGCTTGAATTGTACAGTGATTTAAGAGCCCATTGGACT
>257583 NS=43 contig=separate
TGATGGTTGAAGAGGTAAAGCTTTGGGGATATGATTATGTCAGAAAAACAGAATCCTCATTAGTGGGATGGTTGCCATTATGCATGTGGGCCTGAAGGAGAACCTTTGCCCTTTTAGCAACTTAAGGACACAACTAGAAGNNNNNNNNNNCCAGAAAGCAAGAACCCACCAGACATTGAATCAGGCTTGACTTTTGACTTTCTAGTCTCCACACTATGACTAAGTAATGTAACCTGCTCCTGATTCAGTTCATTTTGGTACAACTATAAAGATGGACTAAAGTGACACCAGACT
>257584 NS=125 contig=overlapped:25
TGGTGTCTATGCAGAAGAAGCACATTGAAAGAGATGAGGAGAATGAAGACTTGCCTGCAGGGCAACTACTGCTCATTCTACTTCAAAGCACAGCCTGTCATATAGGTTGGCCTCAAGCTCAAATCTGCATTTTCTCCTACAGCTCCACCCTCTATATCATTTTCATTTCTTGAGAGCAGAGCCTCATGAGCAGAATATGCCAACCAATATAGTACAACTAAAGAGATAACAACATAGATAAACAGATTTTCATGGGACT
>257585 NS=35 contig=separate
ACATGTAACAGTTACTAGTCAGGTCATCCTTTGCTACTAGTTTTTGGAAGTATAACAGCCATTCTATAGCACAGAAGACTCCTGCATCATTTATTCTCAAGTGAAGAGAGCTGGGAGGCAGACTGGCATAATGAAAAGGCNNNNNNNNNNCAGTGGTTATGAACATTGGTTTCTTTTCTAGAGGACCAGAGTTCAATTCCCAGCACCCACGTAATTGCTCACAACCATCTGAAACTTTAATCCCGGCGATTCCAGTGCCCTCTTCTGGCCTCTGTGGACACTGGACATGCGACT
>257586 NS=2 contig=overlapped:95
AGGTGTCATCCACCCAAAGAGCATCAGACCCGGGGTCCGAGGATTGTTCAAGGTTCCTGAATAAACTGCATTGAAAAAAAAAAAGACACTATTAATTAGACCCCAAAGCAGAAAGCCAACAATAAGTACTGGGTAATTCTCCCACACTCCCCATGTTTGATGTCATACGACT
>257587 NS=72 contig=separate
CAGTGTTAATTAAAACAAAGCAAAGATTCTACTGGGGAAACTGGAGTTTAAGTTCTGTGCATGTGGCTCTCCAGCGAGAGAAACCAAAAGAGAGCACTCTTGTCAGTTGCTAAGGCTGCTTCCCTTCTGACTGGGGTCAGNNNNNNNNNNGCTGCTTCAGGGCCGGAGTTAGGCTATTCTCGTGTTTGAGACAGTTTGTTCCTGAAAACGAGAAGCAGACATTGAATTTCCCTGAAACAGAACAGATACAATCAGTTCAGCATGTGTTTAAAACTATACTAGGTGCACATGACT
>257588 NS=129 contig=overlapped:29
CTGTGTGATGCATCCTGAATTGCTTGGACCTAGAAACCAGATGAGGGAATGAAGAAAAGTCAGGCACAAAGACACATGTACAGAGAATCTAGAATTGCATAGTCTGTGCTCACTCTGATAGAGAGGTATCTACTATGCAAGCAAGCAACCCAGAATTGTAGTGCCCTCTTTATGCACAGCACAGAAAGGATGAGTTAGCTGGTTCAGGTAGGAGGTCTCTGAAGGAGAGCAGCCACAGGCTGTACACATCCGACT
>257589 NS=93 contig=separate
AAGTGGAGCACAGACCACGTGTGCGCAAAACACACATAAACTAATAACAAATCTTTAGAATTTTGACAGAGAAGACGGGGTCGGGGGCAGAGCTGAGTGCATGTTTCTTCTGTGTAGACAGAGAAGGCCCTGGCTGCTGTTCCGGAGAAGTAAATAGCAATGTCCCGCCTATGCTGCTGGGCCCCACAAGGCTGGGAACTATTATTATCAACGTTGCTGTGAATAACATGGAGGCCCGTGGCAGGTCTTAATTCGGGTATTGGAGACAGCTTTTTCGGAAACTGACATTCGACT
>257590 NS=2 contig=overlapped:10
TTATGGACACCTGATCTTTGACAAAGACGCCAAAACCATTCAATGGAAAAAAGATAGCATCTTCAACAAATGGTGCTGGTCCAACTGGATGTCTACATGTAGAAAAATGAAAATAGATCCATACTTATCACCCTGCACAAAACTGAAGTCCAAGTGGATCAAAGACCTCAACATAAAACCAGACACATTAAATCGGCTTGAAAAAAAAGTGGGAAATACCCTAGAACTCATTGGTACAGGAGAAAACTTCCTGAACAGAACACCAACAGCACAGGCTCTAAGAGCAACAATCAATAAATGGGACCTCATGAGACT
>257591 NS=49 contig=separate
AAATGAAAAGCTTCTATAAAGCAAAGGATGCTGCCATCAAAAGAAAACGAAAGCCTTCAGACTGGGAACAGATCTTCACTAACCATTTATCTGATAGAAGGCTAATATCCAGAATATATAAAGAATTCAAGAAGTTAAAANNNNNNNNNNAATGGTGTAAAGGGCTAAACAGAGAATTCTCTGTAGTGGAATATCAAATGGCAGAGATACAATAAAAGAAATGTTCACTGTCCTTAGTCATCAGGAAGATGCAAATCGAAACGTCCCTGAGTTTCACCTTATAACCATCAGACT
>257592 NS=114 contig=separate
ATGTGTATATTACTTATTCGAATCAACTACTTTTGGAGGAATACATTTAGATTAAAAGTCAATATCATAAAGACTTCTATAAATTGTTTGGTGACTGACATTTCTCAGCATAAACTACCTTTTAAAATTGTTATTCATGTNNNNNNNNNNAGAAATGTTCAGCAGTTAAGAACAATTGTTGCCTTTGCTGAACACCATGGTAGGGTTACTAGTGCATATCAGCCCCATAACCATCCAGAACTCTAGTTTAAGAGTTACCGAGGGGAACACTCTGAGCTCAGACTACATCCGACT
>257593 NS=25 contig=separate
TAGTGTAAAAAAAATTACACAAGCCTGGAATAGTACCTGACTTCTACTTTCACAAGCATTCGACAAAGAGCTTTCCATGAAGAACTCACCTTATTCCAATTTGAGGATCAAAACATAAACACACGAGGAGATCTATAAGANNNNNNNNNNTCTGAGAAGAAACTAATAAAGGGAACTAGAAGATAAGAATGGCAAAGGAAACCAAGAAAAGAAATTGAAAGCTGAATGTTATGAATGAATAGGTATTTATATCTATTTGACTAACTTTGTAATCATATGGTCAGGCACGGGACT
>257594 NS=36 contig=separate
CGATGTCGTTCTGCTGTTTTGCTTTGTCTCATGTGACTGTGCATCTTGTTTCATTTTTTTGTGATTTTTGTTGAAAGCTGCCCATGGTCTTTGGAGTGACAGGGCCAAGGTGCTTCAAATCTTGAGCTGACAGTTGTGTTNNNNNNNNNNCCAAACACTTGAAATTAGTGCCACAGTAAAATAAAAGTTAACAGTAGCATTATATTTCAGAAAAAAAAATACTATTGTCTGTTAGTGTCCCATGGCAAGGCTAATACTGTTCTGTGTCATCTGTTATTTGGAAGTCACTTGACT
>257595 NS=12 contig=overlapped:11
AGGTGTCTCTGTCTGTCAGTTCTTCGCCGAAACCGTGTCTTCCTGTCTAAAGCCTTGTTCTCCCGCAGACGACTGGGCCGGTCCGTGGCAGGCTACCATAAAAAGCCAAAATGTTACGCTCAGGATGCGAGGCTAAGCAATGCACTCAGGGTCAGCCGCTTTGGACCCAGAGAAGAGCAAGTCTGATTGCATGCGGGTTGATGCCCCAGGTCCCGCCTCTGAGAAAAAGGTATTGGACGGGTCTGATGCTCTTTGGGTGGATGACACCTGACT
>257596 NS=71 contig=separate
CTGTGTTCCCAGCGCTTGAGAGACTGAGAAAGAAGGAATGTCTCAGAGAGGTCCTTGGACAACCTGGCTACAGGTGAGACACTGTAGCAAAATAAAGCAAAGCCCCCCAAACAAAACAACTGAAAGAATAAATAAATAATNNNNNNNNNNGCCACAGTTGTCTTTGGCTGTTCATTCAAGCTGTTTACTCTGGCATTCTCACACCGGATCAACTGGACCTGTTGTTCTCCTGGCAACTGGGCACACGTGGCTCCCCCTCCACTGTGCTTTCCTCGAATCCATTTCCACCCGACT
>257597 NS=121 contig=separate
AAATGACACATTCTGGGATCACATTTATTAAAGCCATTTGTTTAAAAGCATTGAGCAGGCTACACTTTGAGCCCTAATAAATCCATGGTAATTAGCCAGAGATCTTAGAGGCTACTCATTAGCAAATTACATTTTACAGANNNNNNNNNNCAAGTCCTTTTAATTTAAAGACTTATGTGTTATTCAGCCCAGATGCTGAGAATGAGCTTCTATTAGAACTGATTTCTGTTAATGTACTTAACCTATTTCTGTAAATCTTAGCATGCTCTGGGTACTATTCTCAAGCATAGGACT
>257598 NS=49 contig=separate
ATGTGCGCACCGGAAGGGGCCCTGGGTTCTCATGACACCTGGAGAGCACTGTGTAGGTTTGCGGTGGTGGCTCGCCATCAGGAGATCTAGGATGATGGAGCCGTAGCCTCCATCTTAGGAGACTTCGGGGAGCCTATTGTNNNNNNNNNNCTCCTCATTGATTGCTCCTACTTCTAAATTTCTGACACCCGTAAGTCTAGAACTGAAGAGGAAGATGCAGTTCTGGGTTACATAGAGTTGTTGGTGGAAAAATCTCTTCTGCCAATGACTAGAGAGGCAAAATAACATGGGACT
>257599 NS=58 contig=overlapped:31
CCATGAAGGCCTGAGTTTGTATTGCTATGGCCACATACAAAAAGATGGACACAGCATTATACATCTGTAACCATAGTGCTGGGGAGACAGAGACAGGAAAATAGTGGCACTCAAAAACCACCTAGCCCAGCCAAAAGGTAAGCTTTGGGTTCAGTGAGAGGAACCTTGTTTCAAATTCAGTTCAGTTCAATAAGGAGATGAATTGAAGATTGCTGACCCTGGACTGATCTCCAGCCCCTATAACACATGCGACT
>257600 NS=123 contig=overlapped:29
ATATGGAGGCAAGAGGTCAGCCTCAAGTCTTCAGGAGCTCTCCATCTTTCCCTCTCACTGAACCTAAAACTCCAGATCCATAGCTTCAGGGATCTTATCTTTACCCGCCTCGCTCGTACTGTCTGACTCACGGGTACAAGCCTCAGCTGGCTTCTACATGGGTGCTGAGTAACTCTGGGTCCCCATGCTTGCAGAGCAGGCACCAACTAAGCCTTCTCCCTACCCTCCTCACTCTTAACCTAGGGCACACATGACT
>257601 NS=122 contig=separate
GGATGTAGGTTTTCCAGGGATATACAAATTAAGCAATTGCTGTCTACATGTTGTTGCTGCTACGGGACTTCGAGTCAGAATTCATACATAAACATTTTTGGTTGCTCAGTTCTGCTACATTGATCTGTATGTTTGGAAAGNNNNNNNNNNTTGAAATAGAAGTGCGTGTGGAGGAGTTTTAGCAAGTATTTGTAAAAATCTTCATGCCAAAGACTGTCATTTCAGGTTTGCGGAGCTTCAGCTTCTCCCAGCACTCTCTGGCCATGAGCCAAAGCTAGAGATTACCATAAGACT
>257602 NS=57 contig=overlapped:96
ACATGTTATGTATACATGTGTCAGAATTCATTAACCATACTTGGAAAACACATACGCAAAGCTAGCAGATGCCGGAAGTTGAAGGAGAGGGAGAAATATGTGACAAAAGCATTGGAATATTTAATTTTTTGAAGAGGTTTATTGAGCTCTTTTCCTCTGACCTTATCTTTTGTCTCCTGCACTGGACT
>257603 NS=97 contig=separate
CTATGTTATTTTTCTATTTGAGACAATGTTTACAGGGAAAGTTTGTAAGTGCAGACATGGTTTCCTTGGCCATTAGAGGGCTCTGAAGCAAGCAGTAGGTAGGAATGCTGTCTTCTCTGTAGTCAGGAGGATGCCCTAGANNNNNNNNNNTCTCAAGAGCAGGCCAACCTGTAGCTCAAGTTTGGACTGCCTCTCAGAGGCCGGTGCAGCCTTCTTCTCTGCGTGAACTGGCCTCCCCTTCCTTCCAACTCCATCGCCAGGACACCTGGCACGTCTCATCCCTCACATTTGACT
>257604 NS=103 contig=separate
ATGTGTTCTTGTGAGCTTAGGATTTGAACTGATGGGCCAACAGGCCTAGAAACACTAACGACAACATGATGCAAAAAGATCCTAACTACAATGTCTGCTACTGCGCGAAGCATCACAGAAGCCTGGAGTTCCGGAACTAGNNNNNNNNNNACTCTGGTATGGTTGGAACCATTCTTCATGACACAGAGGTTAACAGATGCATCAGAAGTTTGTATGAGCACAATAGTCAAACAGTGTGCACTAGAAAGTGGTAGGCTCAGCTTTGATCCAGAATACTACAAAAGGCATGGGACT
>257605 NS=59 contig=overlapped:75
CCATGCCTGGCTATGAATGAATATATGAAAAGTTGTTTTTAGCCAGATTTGGTGGCCCACAGCTTTAATCCAGCACTCTGGAGGCAGAGGCAAGCAGAGCTCTGTAAAATTGAGGCCAGCCTGGTTTACATAGTGGCCAGGTCTGCGCACAGAGATCCTGTCTCAAAAACCCCCAAATCAAAACAAACAAAAACCTCAGACATGTGACT
>257606 NS=122 contig=separate
GAGTGAAATAGTTAATAACAGAAGAACTGATAGGGGAGACAGAAATAAAAATTTCCAGTGTTTACTGATGGTTCGCTGGGTCTAAGGGAGGTTCACGTAATGTATGGTCACATGACACAGAAGTACTCGCACTGTTCACAAACATATGAAGATGGCGAGTTCAAGACTAGACTATATAATGAGACCTTGTTTAAAAACAACAGGAGTGAGAGGGATGGCTCAGTTGGTAAACGCTTGCTGTGTAAACATAAGGACCTGGGTTTGATGCCCAGGTAAAAAGCTGGGCATGGGACT
>257607 NS=109 contig=separate
GAATGCCACAATGACCTAAGTACTCCAATGATGTCCCACTTCCCTGAGGCTCTACATCTCTTAAGATTTCTACCCTGGAAACAAAGCTGTTACCTACTAACAATCAGAGGACACAGGTTAAGCCTAAATCATAACTTGAGNNNNNNNNNNCCAGACCCAGATTTGATCTCCCCTTCTTCTTCTTCTTTCTCCTCCTTTTCTCTCTCTCTCCCCCTTCCCTTTCTCCCTCTCCTTTATTTTCTGCATATGTATACCTCTCTTTGTACATGTTTGTATGGGTGTGTACATGTGACT
>257608 NS=93 contig=separate
CGGTGTGCGGGCCCGGCACTCTGGAAGCCTTGTAATGAAAAGCAGCTGGCCGCCGACCTTCTGAGACGCCCCACTTCCCCACGTGCCGTATTCTGTCTTCCAACTAAAGCCTTCTCTGAAAGTAACAGTTGTGTTTTCAGNNNNNNNNNNGTCTCACGCTGGAAGGTAGCATCCCAGTCACGACCAAGAGCCTTGGTGTGAGAGCTGGGTATATCCAAGCACAGCTGTTGCTTTCACCACGTAAAGCTTGTGCTTTTATCTCAAACTTAGGTTTAAAAAAGAATTCATAAGACT
>257609 NS=100 contig=overlapped:33
AAGTGTGTCTGGCAAAGGTCTAAAAATTTCACTCCTGGCCCCACCCTTGCATTCCTGCTTTCTACCAGGGCAGTAGTGATTCCTCTGCAACAGGATTTAGGGAGGGGTCATGATGCACTGGTGGAAGGGTAGGAAGAAACAGGGAGGGATTAGAGGAAGTCTGTCCCATACTGTCAGTCATAGTCCAACAGACACAATAAACAAAACAGACAAGACAAATGCACAAGGAAACAAGTTCCTCCCACAGGACT
>257610 NS=120 contig=overlapped:19
CTATGTGGTGGGACTGAGACATGACAGGATTCTTATCAAGGGGAATAGAACAGTAAGAGAAAGTGATGATTGTGGGCCAATGGGCAATGTGCAGGGAAACAAGTTGCAGCTTGAAACATTCAAAAAGTAAGGGGCAATTCCCCAGAGGCCCCATGCCCAGACCTGTCTCTCTTCCACGTTGATCAATGGAGACCCATCTTACACTTGTTCTGAGCCATGGAGTAAAAGCTGATTTTATGTAGCAGCCTAGGGCCCTTCCATGGGACT
>257611 NS=73 contig=separate
AAATGTTCACCAATACAAGCAGCCTAACTAAGAGAAAACAACCCTAAGGTTTGGGGGCCACTGTGCCTATAGCTACCCAGTTTGGATGGGGACTTTGGGACTGTGGCTAGGGCACTGCCATCACTGGGGAACTTTGTCCTGTCTGGGTCTCTGTTCTCCTCCGCTGCAGCGAGAAGTGCTATGGGGAGGATAGTTGAGGTCTCTCCGTGTCTTGGCCCCACAGGAAAGCAGATCTGAGCGGGACAGGCCTCAAGGGAGACAATTACTGGGTTCCTCTTCCGACTCCACCTGACT
>257612 NS=93 contig=separate
CTATGGAGCTGTCAGTGGTATAATGAAAACAGTAATGGTATACTAACCATGAAAACATGATAACTGCCATGGTGTCCCTGTCATGACTTGTTTATAATAACGGTCATGGTGTCCAGGCCATGGAACTGTCTGTGATTACANNNNNNNNNNCCACTGAGTTGTCTGTGATAACATGATAACAGTCATGGCATTGCGAATGTGGAGCTGTTCATGATAACATGATTACAGTCATGGTGTCCCGGCATCGAAGCTGTCCATGATAACATAAAAATCATGGCTTGCTTCCATGTGACT
>257613 NS=69 contig=separate
TTGTGTCTTTGATTTTGTTCCATTGGTCTGCGTGCTTGTATTGTTCCAGTTTTGTATTGCTTCTGTTACTATGGCTCTGTAGTATTTTTGTGATCTAGAGTGATAATCTATCCAGCATTGTTTTTAAATAGGGAAATCTTNNNNNNNNNNTGTAATAATATCCTTCTGGAAATCCCTCACTGGAACTGTTGAAATCTTTGCTGGAAAATCAGAGTTAAACGTCCTTCTTTACCTGTAATGTGGAATGAGAGCTTCCTGCAGTTTGGACATTTGTTTCCTCCCAAACATGTGACT
>257614 NS=111 contig=overlapped:25
TTATGCAATAACTACTACTTCACAAGTGGCAAAACGGGGAATGGTATGTAAAATCACTGGTATCTCTGGGTCCTACTTTGTGCAAGATGCTGTTCTGCAGACTTTGAGAAGAGTGGTCCATGTAAGCAAGGGAGGTGAGAAGAGTGGTAAAGATGACAAATTCACAAATCTCCTGAGGAGAATTTTCTGGAAAATGGGAAGTCACAGCTTCTGCAGCCAGTGCTGGGGGCAACTTGCAGACCCTGAGAGACACTCGACT
>257615 NS=67 contig=separate
GCATGCCCAGCAACAGGAAATCCTTTGTAAGCACATGCTCAGGTAGGACCCTGAGCTAGTCCACTAGGAGAGAAGAGAGAACGGGTCTTGGAAAGTATCTGAAACTCCCCACAACACTGGAGGACCTGATTGTGGTTCTCNNNNNNNNNNTCTACTTGAGAACCGTGCACTTGCCAACAATTGAAGTCCTATTTCACTAATATCCAGCTCTCAATTTTCAGAGCCCATGGCTTACCTTCAGAGTAGTAATATTAATAACTTATTTTTTAGTCTGTAAGCCCAGGCCATCTGACT
>257616 NS=30 contig=separate
AAATGATTTCTATTGAGAATGATAAATAAAAATCCATCTTACAATGAGGGAAGGTATTGCTTTTTCAAATACTTGAAGACCACTTTCGGGCCATACATCCAGAGGAAAGTATTAGATATCATTATATCAATTCTAATTCCNNNNNNNNNNTGGCTGAGTAGGGATCCAAATGTCCTGGTTAAGTAATTTGCTAATAATCTCAGAGCAGTGAGAAGCTGAACTGGTGTTTCCAAAGAGGCCATCATCTTTGACAGCATCTTCCTGTCTCCACTTCTCCAAAGCTACCATGGGACT
>257617 NS=82 contig=separate
CTGTGCTATAACCTGTTCTTTTTAATTAACAGTGTTGAGAATACCTCATTTTAATAAAAATCTGACAGCAAAAATAAAAATCCTTGACCATTTACAGGCCTCTTCCCCAATACTCACGTGCCTCAGACACACTTCAGACACGCTNNNNNNTCTCCAGATAAAAGAAAAAAAAAATGCCTCACCCGGTATCTGTCACTTTGCTCTGATTTGCCAACATCCTTTGGTTCTTGGATTTTAAATGCCTGTTTTTGCTTTGTTAGCACACAGCAGGCATTAAGGAGATGCCACAGGACT
>257618 NS=122 contig=overlapped:31
AAATGGAGTGAATTAATGGAAAATACCCAGCTTTTACCAGGGTAGGTGCACAGAGGCTCACAGGTGCTTTGCTGCTCCGGAACAAAAGGGGCCCGTGTTCATGTATTCATCTTACACGTGTTTATTTAACACCTACTTAGTCACAGGCATTGTGCTGGGCGCTAGGAAACACAACAGTAGCTAAGGCACGCTGTGGTCATGTGGAAACTCACGGAACTTAACAACTTACATCTTGAAAACAAAACACACGACT
>257619 NS=107 contig=overlapped:11
AAGTGATGCCCTTATCTTTAAGACACGAGCTGTAGGCTACTTATGGCCCCCAAATAATTAAGCACAACCACCTCTTTGCCTTGCATCTTGACTTAAAATCTCTTCTTCAGAATCTCCCAACCTCAAACAACTCTGTCCTCTTACAGCAGTGGGTTGGTCCGGTATTGAGATGGAAAGGAAAAAATGCTCTGTGTTTGTCATGAAACATCGCATCTAGACCTTGCCTTTTCCATTATCCAAGGATGCTCATTCATGTACAGCCCCCATTAGACT
>257620 NS=46 contig=overlapped:21
AAATGAATGAAGTACCAACTATGCTTCAACATGGACACATACTGAAAACATTCTGCTGACTGAAAGAAGCCAGGAAGAAAAAGGCCACATATTGTATGCTTCCATTTATATAAAATATCCAGAGTAGGAGAATCCAGAGAGACAGAAACAGATTGATGGTTGCCAGGGACGAGGGAGGAGCAGGGGTTAGGGAGTAGTGGCTTAACAGGCACAAACTTTGCTTTGGGGTTTCAGAACTGCAGAGGTGCTTGGTGCACAAGACT
>257621 NS=47 contig=separate
GCGTGCCGGCTCCACCAACTGGGCCCAAGAGTTTAGTTTTGAGGTTTGGTTTTGTGAGATGGGGTTTCACCTCGGAGGCCCCGGCTAGCCTGGAACTCTCTCTGTCCACCAGGCTGGCCTCGAACTCACGGAGCTCCTCCNNNNNNNNNNTTTCTTGCCTGTGCACACTGGTTTTCCCAAGGCCTGGCCTGTGGTGACGCAGAGGGCACCAGGCTGGCCCCTGCGAAGCTGTCCCCGTGAGATGTCCTGGACTCGCTAACGAAGGCTAGCACCCTTCCTCAAGGTCACACGACT
>257622 NS=41 contig=separate
CTATGGCTGGCCACTTGATTACTCTTACAAGCAAATCGAGTCAAAACAACAAGAGCGGCAGCAGCAGCAGCAGCAGCAGCAGCAGCAGCAGCAGCAGCAACAGAACAAATTACACAAAGCTGACAGTTAACGGGGACACACCATGCNNNNNNNNNNATGTCACCCAGAATCCTGGAGAGTATATGTTGGTAGTGACAAACCTTCTGATGGCTTCCATGATGGTTGGCAAAGTGGCCTTGGCTGCCTGCTCTTGTGGCATAGAGGAAGGCAAAGCTGGCTGCTGAGCATGCTCACACGACT
>257623 NS=111 contig=overlapped:17
CCATGATCCCAACCCACAAAAAGCTGTTTGGAAGGCTGATGAGTTGCAGGCTATTCTGGTCTATTCATTGGGTCTTGAAGGATGAATAAATGTGGTAATTCAAATGATAAATGTGCCCCATAGCCTCACATATTTCAACATTTGGCCTCAAATTGATAGTTTGTTTGGGAAGGCTTAGGAGGTTTAGAGAGTATGTCACGTGGGGTGAGTTCTGAGAGCTTGAAGTAGGGTACCACTTCCTGTTCATTCTCTCTGCTTCATGCGACT
>257624 NS=104 contig=overlapped:21
GGATGTGTATAGACCCACAGACACCTCCAGCGTAGACCAGTGAAAATGGCTGGTCAGGTTCAGGTAGTAACTCCTGCCCAGGGCCCCAGTCCTACAAGAGACAGAGCAGCGTGATAGGCACACCCCAAGGTTCTGAGGACCAGGTGCATGGCCAGCCTTCCTGTTGCCCTGGCTCCATAAAGCCCACCTACCTGTGGCTAATGCGGGCCAAGTTACATCCGCCCTTCTCCCACCTCCCTCCCCTCCGCAGCCCCCATTTGACT
>257625 NS=122 contig=separate
TAGTGCAAATCTGTAATCCTAGTTTGGGGAATATGAGTTCGAATACCAGCCTGCTGTACATAATAAGTTCTAGGCCAGCATGGGCAAGACTCTCTGAAACAAACAGAGGCATGGTGGTATACACCTATACATCTAGCGCTNNNNNNNNNNGGTAGCAGAAGGATCACCCTAGGCTACAGAGTGAATTTAAGGCTGTCTTGAACTACATGAGACCTGTCTCAAAAGAAAACAAAACCCAAATGTACACATAGATAAAGAGCAAGGTAGAAGAGGAAGACATAGAAACACCAGACT
>257626 NS=78 contig=overlapped:26
GTGTGTGATGCTCTCAAGGTCAGAAGAGGTTATCAGGTCCCCTAGTACTGGAGTTACAGATGGCTGTGAACCACCAAATGAATGCTGGGAACTGAACCCTGGTCCTATGGAAGAGCAACAAGCCTTCAACAAGCCCTACATCACTGAGCCATCTCTCCAGCCCTTCTCTAACTCAAAGGATTCTGTTTGTCCATCAGGAACACATGACCCAGCCTCTTTTTATTCAGTTTTCACACATAAACTAGCTTACCCACCAGACT
>257627 NS=65 contig=separate
ACATGCACGCAGGCCGGCCTAGGGTACACAAGTCCTTCATCTGGTCTTTCTCCACTCCAGCCTGTGTAAAGCTGACAGGTAAAGGTAATTCAGACCAACATGTAAACAAATCTGGGATGTTTTTTATTGGGAACTTTACTNNNNNNNNNNTGTTTAGCACACTTTCTTCAGTCTTTAACGTCTTAGTTTCCATGCTCTACAGATTGTTCTCAGAGTCTGGAATATTGTGACAAACATTTTCCAGTGTGTTCTGGGCAGAACTAGAAGTTCCTTGTGAGTGAGCTACATGTGACT
>257628 NS=90 contig=overlapped:114
ATGTGGACCTATCTGCATTGCCCCCGTGGCACGCCTGAGGTTGGCTACCCAGAGGCTATGTAAGCTGTGGATCATTCTTTAACTTGTGGAGAATGATACAGTGGCCCACTTCATCCTCCATATTGTTTAGGCAACGTTTCTTCCTACATCTGCCTTGCTACCCACAGGACT
>257629 NS=116 contig=overlapped:13
TGGTGCCTGGCTTTTGTATGAGTCCCTGGAATCCATACTTGCAGGTTAAGTACTTTACCAACTGAACTATTATCTCTCTGGTCCCAGAGCCCATGTTTTTATAGCCTGAGTTGACACTGGCATTGCCTTGGATTGTTTGGGGTTACATGGCACAGACTAAGCCGTTTTGGGGTGGGAATAAATATTTTTTTGATTAATGCTACAACTTGTAGACTTGTAATCAGGAGCAGCTTATCAGCAGCTTTTCAAACTCTGGACATTCCACACGACT
>257630 NS=121 contig=overlapped:15
GAATGACATATTAAAGTCATACAAGGTATTTGCCAGCTGGATAAGAGGACCCAGACCATACATAATAAGAGGTTCAGCACCTGGCATGTGCCACATAATGAAGGTGAAGACATATGCTTTAGAAAGCCTATGTTGGGGGCTGGAAAGAAGGGTCGATGGTTAAGAGCCTTGGCTGTTCTTCTAAAGGACCCAGGTTCAATTCCAAGTACCCACATGGCAGCTCACAACTGTAACTCCAGTTCTAAGGGATCTGACACCTTCACACGACT
>257631 NS=67 contig=overlapped:18
TTATGACTTGCTAGGTTCCCACTTCCCCAGCAACAATATATGTCACCCAGCTGCCCCGCGAGCTTCTCTAGACTCTGGCACACACACCCTTTTAGGGATAAAGAAAATTGTCCCACCTTATTAATTGAAGATTCCAACATGTTAATAAATGAAGATAGGACAAAATAGGCTTATCAAATACCTCTGTGCTATGAGTGTTTGTATCTTTTAAAATAATGCTTTTAACACAAAAAGTACAATGCAATATAATTGGACCATTCACATGGGACT
>257632 NS=117 contig=overlapped:8
GGATGATGGGCATTCAAACTCAGATCCTCAGGCAAATGCTCTGTCCTCTGGACCATGTTCCCAGCCATGGCACAGCTCTCTTCCATGTATTGTACTGGCCAAAGCATGCCCAGATTCAAGGCTTCAAGCCTTGTTCAGCTCTGTTACACAGCATCTTGGCCTATACTGACCCATGGGTGGTAGACTGTGGGAGATGCCTGGGAACCCAGTTCACAGCGTTTCCATTCTCTGTGTGCAGCTTGTTTTGTGTACACTTTCGTAGAGTGACACTTGACT
>257633 NS=102 contig=separate
CAATGCCATGACTTCCGCCCCATGATAGGCTGAAACTCCCTTGAAACCATGGTCCAAAATCAGCCTAGGGAGTTTTTGATGGGTATTTAGTCATAGCAATAAAAAGTAGAATGACATTGCCCTAAAGGGCTCGCTGGAGCTGGAGCTGGTAGAGCAGAGGAAATTCCGTGTCTTTCCTGTTAGACTCCTCCTGCTGTGTGTGGGGTTGCCCAGATCTTTCTCAAGTCCTATGCTCTGAGGAAGCACATGGTCTGAGAAAGGAGAGACCTTGTGCCTGGGCCCTTTCACGTGACT
>257634 NS=15 contig=overlapped:120
GGGTGCTGGGAATTGAACCCGGGTCCTTTGGAAGAGCAGCCAGTGCTCTTAACCACTGAGCCATCTCTCCAGCACCCCAAACCCAGTTTTAAAAGGAAAAAAATCATAATGTTCTACAAATAATACATTGTTCTGACTTCCCAAGGTGAGGTGCTCATCAGACT
>257635 NS=106 contig=separate
TGGTGAGATGTTTTTAACACTGAGCTGCTAATTTTCTAGAAATACAACTTGAAGGGAGGCTGTGGAGTTGGGCTTTCCAGTTAAAAGAAGAAATAGATAGCCTAAAGGTGAACATGGCTGCTGCTTCTCTGGTGTCCTAANNNNNNNNNNGTTCACAGGTTAAGAGTGCTTACTGGTCTTGAAGGGGCCCAGGCTGGGTTCCCAGAACCCACATCGGGTAGCTCACAACTACCTGTAACTCACCCTCCCCCCCATACACATAAATCTTTAAACTGTACCGCTAGACATGGGACT
>257636 NS=63 contig=separate
AGATGTCTCTGGGAGGATCTGTCATGGGGCCATGTTCTGATTGGTCAGTCTGGGTCACATATCTAACCCTGATGAGTGAGTCTTGAGCCCTTCTTGAGAAGGGATTTCTGATGTAAAAGAAAGGACAGAAGACTTTCGTGNNNNNNNNNNTTCGGTCTTAAAGTGACGTGTGAGGGTGTGTTTTTATAAACCTGCCAACCTGACCTCTGTCTTATCTGCATTTTCAGAGACTGGGACCCTTGTGTATGTCTGACCCAAGAAAAAGAAGCGTGGATCCATTACACACATGGGACT
>257637 NS=58 contig=overlapped:8
ATATGCTTACATACATGCAGGCAAAACACTCATATACATAAAATAAAATAAATTCAAGAAAAAAAAATTTCAGTGGGGGATTGCTGGGGAAGTGGCTCAATGGATAAAGCATTCGCTCTGCAAGCATGAGGTCCTCAGTTCAAATACCCTCCAGAACCCACTTAGAAGCTGGGTGTGGTAGCATACACCTGTCATCCAAGTACCCCTAATGTGAGACGGGTAGTGGAGACAGAAAGATCCCTAAGGAAACCCACGGGCCAGCACATGCATTTGACT
>257638 NS=106 contig=separate
TAATGAGATGGATGTGCTTATTTATTTTACATAGAGAACTAAATCATGGCTGAATATTTTATAGTGTAGGATAAAGAGCACCTTCAGCACATTTCAGAGTCAATCTGTGTTTAGATTTTATAATCATCAGTGCTCAGAATNNNNNNNNNNAAATAGGCAAAAATATGCTTCAGTTACTTTCATAAATCATTAGTAATTCTGTCCTAATCCCAACCCAAAATTCATTGAACATTTTTTAAAATGAAACTCAAGTCAGGAATGCAAATAGCAGTATTTGAAGTCAAACATTCGACT
>257639 NS=120 contig=separate
ATGTGTTTTAAATGGACTTGGCAGACATTTTGGTAGCAAATTTCTATGTCATTTTTCTCTCTTCTTCTTTGTGTATTACACTTAAAGTGTAATAGATTTTTCTTCTTCCACAACTAAAAGTCAAGTTGTGAGTCGAGCTGNNNNNNNNNNCTGTATTTACTTTTTAGGTGTTTGGGTTTTTTTGTTTGTTTGTTTTTTTATGCAGCCTGGCTGGCCTCAAACTTGTTATGTAGCTGAGGATAACCTTGACCCCCTGATCTTCTTTAGTGCTAGGATAAAGGCATGCACCAGACT
>257640 NS=73 contig=separate
TCATGGAGATTCACCTACATTTTGAAATTTGTAATCCCCCAATCAGTGTTCCTGGTCACTTTCTGTGTGATTCTCAGACTTAGATTGAACAGTGAAAATTCTGAGTAATTCCAATGTGTGATTCCAGCTGAGGCTGTTTCNNNNNNNNNNCTGCCTCTGTTTATTATTGCATTTTGACACATGATCTCACTGTGTAGCCCTGGCTGGCCTGGAATTAACTATGCAGAGCACTCTGGCTTTGACTTTGCAATGATCTTTCTGCCCCTATTTCCTGGGTGCTAAGATCATAAGACT
>257641 NS=89 contig=separate
ATATGTGGCTGGCACTCCTCAGGAAGAAGGGGGTCACATCTGGCTGGGGAAGCAGGAGGATCCTCAGGGGGCCCCTGACCCCGGGGAGGGTCGGAGGCCTCTGAAAGACCATGCTGCTGTCTAGTCAGCACCCCCTTCTCNNNNNNNNNNCTCAAGCAGAGGATGTCCGGGTGACAGGGCTCTTCCCAGCAGCCTCCGGCTCACATCAGAGCCTCGGCTTAAAAGGCAGCCTGAGGGCACTCTACTACCTGATCCCACACCCAGGGTCACCGGGTGTGGTAAGTTCACCTGACT
>257642 NS=135 contig=overlapped:113
GGATGCTGGAAAGGATGCAGTGGCCTCCATCAGGTGGCTGAGAAGCTTCCTCAGGATGAGCGTGCACATGATGTCTTAGCATGGACGATGTCTTAGGGTGGACGGGAGGAAGGCGTGGCACTGGCCTGCTCCTGCTCTCACCACTGACACATGGCTCAGTCTCACTGGACT
>257643 NS=119 contig=separate
TAATGTTTAAAAAAAGAAAAGACTTGTAGAAAGGATCCTTTTTTTAAATGAGACATGAAGTGTAAAGGATCAGGGGCACACTTGAGCCTTGTAAGATGACTGCTCTGCTTTCTAAAAGACAGGCACAGTTCAGCTGTTCANNNNNNNNNNCAGCTGTTCATCCCACTTCAAAGAATCTGTCAAAAGACAATGGGGATGCGGGCCCACAGAGAGCGAAGCACCAACCTAAGTGCATGCATGGACTGGACCCAGGCCCCCTACACTTATGGAGGTGATGGACAGCTCCATCTGACT
>257644 NS=28 contig=overlapped:23
GGATGTTTTCTTAAGATATCTCACAGATGCTCTAAAACTAACAGATGGATGTCCTCACAAATCTATCACCCATGATTTAGGGTCCTAGGTACTGTTTCACTAAATAGCTTTAGGTCTTCACTAAATGACCTTTGCTCACTCTTTGGCTTTGGCTTCAGTAAATAGCTTTGTCTCAACTAAATAGCTTTGGCTCACTAATTGACTTTGTTTTAGTAAATAGCCTTGGCTCCTGGCATGATATGTTAAAAATACCATTGGACT
>257645 NS=58 contig=separate
ACATGCACTCAAACATACATACATTATTCTTTTTTAAAGTTTGAAAATACAGCCTTTCCTAAGAAAATAGAATCAAGATTTATTCAGGAGGGCTGAAATCATGGCTAGCGACTAAGAACACTGCTGATATTTCTGAGGACNNNNNNNNNNCCAGGATGCACATCAAGAGACACACAACCTCCTGTAGCTCCAGCTCTAAGAGGCATGAAGCCCTCTTCTGGCTCCTTCGGATACCTGCATTTACACGCACGTTACCCGTTACCCTCCCTTCTCTCTTCTCTTCCACATATGACT
>257646 NS=111 contig=separate
GAATGAATGGGCCGTGACAAGCAGAAGGGGGAAAAACACAAACCAGTTGGAGCCTCTGAAGGCGCATGCTCATTACTTTTACTATTTAACTTTACCTTTTAATCTCAGGCCATAAAAACTGTCTTAATAAAAGATCCATAAATATCTCCGAGACGAGCGGCTTTGATGGCCCAGGAGCATATGCTGCGCTCCCCTTCTCTCTCCTGTCTGGCTAAGAACTAGGCTGCCTGAGGGGAGGGGCTGGGTGGAAGGAGGAACGGCACTGCCTAGGAGGAGCAATTCTTTCATACGACT
>257647 NS=123 contig=separate
TTGTGAAATTATCATCCACCCCGTACTTATTAACTGACTCTGCCAGTTCCTTGACTAGAGGGTAATCTACAGGCATGTGGACACGGCCTCCCTCCACATCTTCAACTACTGGAAAAGTCTGAAAAATCTTGTGTCTATCTTCTGTTGNNNAAAAGAAGGAATCAGGCCAGTGCCTCCCGGTATAGGATGGGGGAGCACTGGAGACAACGGGAGCGGCCGACTGAGAAAGTGTGCCCTTCCTGTTCCTCATACTACCTTGCTTTTGATATAATAGTGACGGCCGCTCATCCGACT
>257648 NS=97 contig=overlapped:110
CCATGAGTCCATTGGACGAGGCTAGGCCACTCTGTGTGTGACTAAGCTCCCAGCCCCAAACAGCCAAGGGCGACTTTCCCCTTCCCAACAATTTGATTATTCACAAATTTGCGTGTGATGAGGACATCAGAGAGAGAAAGAGGCCCCCATCGCCCCAAGCCTCTTTCATACGACT
>257649 NS=80 contig=separate
AGGTGAAGTCTTCTGGGAAATATTTCTTCACAGTGAGCACACCCAAGCTGTGGTCCAGAGTTACAGGCCCAGGCTGTATCTCAAGCTGGCAGCTGAATTTGGTAATATTTAAGTCTCCTACTTGTTACTGGCTTTGGTGANNNNNNNNNNAGACCACCTGAAGCTTGAGACTGTGAGCACCAGGAGAAGCCATTGGTGAAGGTGAAGCCCCAAGTTATATGGTGACCCCAGCATACTAGAGATGCAAGGACTAGGATGATCACCAAGGACAGCACCAGAGTAGTGCATTTGACT
>257650 NS=85 contig=separate
AAGTGAAATTTACCAAGCAATTTCCCACTTCTTGGTGAAAACCTCGTCCTAGGCCATGTCTCCTGAACAAGTGGCTTTATTTTGTAATTTAACAGTAGGGTGTTTCATAGCTCATCCCATCTGCATCCATTTTCACACCGACTGAACAAATGCAGTGAGCCAAGTAATGGTTTTCTTCAAGGACTGGGAACACTTTCTTAGGCTCTAATGTGTACAAACGTCTGTGGCAGTTTCTTCCATCCAGGCTCCCGAGAGTGCAAGCACATGTCCTTTCCGCTGGACCAACACAAGACT
>257651 NS=69 contig=overlapped:106
TGATGCATTATTGCTAGGAACACTAATTTACTCTGTTTCTCCATAAAGACTTTGTGTGGGATCTTCATCTGGGGCAGTGGCTCTCAACTTTCCTAAATGCTGTGACCCTCCTTTTAATGCAGTTCATGTTGAAGTGAATCCCACCATAAAATTATTTTCATTGCTACTTCATAAGACT
>257652 NS=89 contig=separate
AGGTGAGGTGTCACTAACGCCTCCTCTCTGCCGCTTTCCTGCTCCAGTGGATTTCAGCCAGCCCTGTCAGGGCCCCACTAATGAACGCTTCAGAACTGGGAGAGGTAAGAAATCTTGGCAGTTACTTTGCTTTAAGTCTGNNNNNNNNNNTTCCGAATAATTGAGAAAAGCCAGAGGTAACATCAAAGACACAACCCTCAAAGTTGGCAGAAGACAGTTCTGAAGAAGGTTTTGATTCTGAAGAAGGTTCTAAGTTCAGCATCCCTCAGACTGCAGCTTTCCAGTCATTCGACT
>257653 NS=74 contig=overlapped:82
GAGTGATTATCAGAGACCATGTGACAGAGCCAATATTATACTGTCTGGAAAGCACTTTGCTGAACTAAGTGGGATGTCGCTATCAGATCTTCCTGGCTAGGGAAACTGTGGAAGAGGAGGCAGGAAGAGTGCATCAGTCAGTGGGGATAGAAGACACCAAGGAAACAAGGCCTTCTAGACACAGCAAGGCTGACACCCGACT
>257654 NS=104 contig=separate
AAGTGCTCCTGGGTTCGAATATTCAGGGGACAGAGGAGGTGAGTGGTCTTTAGGGAGGAAGTAGAGAAAGATCCTCAGTGTAGATTAAAGTCTATCATGCATCAAAGACAGAAAACGGCTTTGGACTTCCAAGGAGTTTTGGAGCCCCCATCCTCCCATGGCAGAGGGCAGTGGGCAAGGGTGCAGGCTGTGGATGGAAACGTGGGCAGGAGCAGATCAAGACAAAGCCTCTGCCATGGGTTTGCAGAACTTGTACTGTGCGACAACAATCAGATTACCTTTAAGCATGTGACT
>257655 NS=62 contig=overlapped:92
ACATGGTAGATAAATGTTTTAGGAAAGGTCAGGAGGCTGAAGAGGTGGCTCAGAGGTTAAAGGCACTTGCCGCTTTTGAGGAGGACCTTGGTTCAGTTCCTAGCGTTCACATGGCAGCCCACACCATCTGTGACTCCACTTTCAGCACTTCTCACACCTCTTCTGGCCTTTGTGCGTACGAGGCACACGACT
>257656 NS=16 contig=overlapped:13
TTATGGTATCTTGCAGGTGCAATATTTAACCCATGGAAGCACTCTTCCTATCTCCTGCAGCAGTGAATTAACCTTCCCCCTTTTTACTGCCTTCTCCATAAATGATTTGGGTAAAAATTTCTAATAAATGAGGCCTTGATAAGACAAACAGACTTGGCTCCATTCTTCAAGTCTGTTGTTCCCCTCCCCCTCATTTCTTCCACCCTCCTTTCTTTAGGAACACTTTGAAGTCCAGCATCAGGACTTTGAAGTCAGGGCAGGACATCTGACT
>257657 NS=113 contig=separate
ATATGAATAATGAAAAATTAGGAGACTTGTTACGACCATTTTTTTGTGGAAATGATTCTATCCTTACACATCTTTCTCTGTGTTTCCTGGAGAGTGGCTCAGATGACTAGATATCCATCAACCCCTCCTGAATCATGAGGNNNNNNNNNNAAATTCGATCTGTGAGGCAGAAAGGCTGAAAGACCTCACACTCTAGATATTGTAGATCACCACCCCAGCTGTCATCTGCTGACCACTGTACTTCCTCTACATGCTGAGGAAATATGCCTGGATTTCTACAAACAACACCAGACT
>257658 NS=56 contig=separate
CTATGATTCTTTGATATAATTATGCACCCTAAGACATAGTGATTAACATGGAAATTTATTTTTGAAAACAGTAACTCAGAAACACTGAAGGGCTCTGGATAATTGGTAAACCAGGCATTTCTATTTGTATTCTAAATTTTNNNNNNNNNNGGCTTAGCCGCCAGCTTGTTGCTATGTGAGTAACTGCCACCTATAGGAGGTATGGCAAAACAGATCTTAAAGGGCCTGAGGGGCATGTCTCTAAAGGGGATATTGGATCTTTAACTCAGTTCTCTGCTCCTCTTTCATGTGACT
>257659 NS=76 contig=overlapped:15
CTATGTCCCTGGGCAAGGCATGTATCCTGTGCCATGAACAAAGCCTACCTGTTCCTTGCTGCTCTTTATTGGTTGTGGTGCCCATCTTTCCTTCTTGGGGTATATATTAGTAATCCCTTAGCCATGGCGCTATTTGCCAAGTTTTCAATTACTTGTGGTTAAGGGAGACCCCAGAATGTAAAATGGAAAATTCCAGTTAAAAAAAAAATTCTAAGTATTGAACTGCATGCTGTTCCGTGTAGTGTGAGGAACTCTTGTAGCACTCGACT
>257660 NS=96 contig=overlapped:18
TTGTGAATGATACTACCTTCAGACATGTTCTAGGCTCATCACACCGCTAAAGTTCCCTGTGAAGAACCATGGGATTGCTACTAGGCAAACACACCTACCAAGAAAGCAACCAATAAGGCTGGCAAGTCCCAGGCCAAAAACCTCTAGCCCTAAAACATGCATGGATTCTTTTAGTCTAGTCTAACTCTCACATCAATCTGAGGTCTCCTTCAAGCTCCACACAAGCCCACAGACTTTCCAAACATCATTTTCTTCGTCATAAGACT
>257661 NS=18 contig=separate
TCATGCAATGCCATTAAATCTAAGCCTATCCACTAGGACTGAAATATGAGTTCATCTTTCCTTCCTTTCTTCCTTCCTTCCTCTTTCTTTCTTTCTTTCTTTCTTTCTTTCTTTCTTTCTTTCGACTACTACAATGAGATNNNNNNNNNNCCAGTTGGCTTAGGGACACTAGCAAATGGGATGACTATATTGGTCGTGGGATGGCATATTGTAGAAAACCGAGGCACATTATCTACAAATGAAAACTTCAGCCTCCCTTTTAGTGCCCCTCCCCACATATACATCCATGTGACT
>257662 NS=83 contig=overlapped:102
CTGTGATTTCAGCCCTCCAGGGTAGAGGCAGGAAGCTCAGAAGTTCAAGGTCATTTTGACTGCATGCGGAGTTGGAAGCCAGCCTGTGATATGTAAAACCCTGGAGCAGGGATAGTGGAAGAAGAAAAGATGGGATTTAATTTCGCTAATAGAAAAATTTACCCTTTAACACACACACGACT
>257663 NS=26 contig=separate
CAGTGATCCTAAATCTCCAGGAAAAAGGCAAGAAAAACCACAATGCCCACAAAATTATGATTTGCCCAGGGCCGATTCCTGCCTAAAATCTATCCCTGTGGAGCGTAGTTAATTTTTGCTCACAGACACTGTAAGGGCAGNNNNNNNNNNTGAGGGAGCATCAGATTAATTTTGCTAATTCCATATGTGAAAAGTAAGATGAGCATTCTAGTATGAGTCCCAGATGTAGAGGTTGAAATCATGGGCCTCATGACGGGTCGTTTGGTGCTTAATGTGCATGGCCATCATTGGACT
>257664 NS=86 contig=separate
CTGTGGCCCTGTCTTGGGGTGGACATCATGCACCTTAGGAATCTCTCTGTTCCCAGCTGTCAAGTGGCATGGGCAGGACAAGTGCCACAAACCCTAGTGTTGGTCCCAGGCGCTCACCTCCCAGCTGCAGGCTGTAAACCNNNNNNNNNNACTGGTTCGCGGTCATGACGCCACACTCCCCATCCGCCTGAGGGAGGCCTCCAAGCTTGGAATTACAGTTCCCAAATACGTACTTACTTGGGTTTGCCTTGGAAAAGGTTACCATTTAAGTATCACCCGATAACACACACGACT
>257665 NS=77 contig=overlapped:113
CTGTGCTGGTAAATACGCTCATGTGACTTAGCTGGAGGCAGCTTCCCAGGCTTCTCACAGCAGAAGATCCCCGAACCTAGCCGGGGTGGGGGTGGTAGTTCAGTGGCAGAGTACCTGCATACACAGTCCCCAGGGTACAGTCATCAGGACTGCATGGCACTGCATGTGACT
>257666 NS=129 contig=overlapped:43
TAGTGTGCTAGGCTTCTGTAACGAATGAGCACAACTCATTCAAAGAAGCGGAAGCGTGTTCTCCCACATCCTGGAAAGCTGACATGCAAAGTCAAGGTGTAAGATGTTTGCTCACCCTTCCCGCGCCTTTGGCTGTCTTCTCGCGGCTCTCTCCCTGTGTGTGTCTGCCCTCTTCTCCTCTCATTAGGCACCAGTCATGTGACTTGTGGCACAAGCTCATCTAGTATGACCTCATCTGACT
>257667 NS=121 contig=separate
GAATGCTCCGTTTAGAGGCAGCAAACTGTCACTGTTACAGATTGGGTAAGTCAAGGGGAAACTGCAGAATGTCAAGGGGTCAGGAAGAAAAGAAAAAAGACAATTATGGGAAACTTAGGAACTAAATTTCAAGCTCCCACNNNNNNNNNNAGCTCATGGGAGTCTGATGAGATCATGTATCCAAGTAGCAAGTGAGAATTGAATCAATCTTCTGCTTTTAGGCAAAAAATAAATATGTGGGGGGAAAAAAAAAGAAGGGAAAGAAGATGAGAGAAGGGAATGGCCCACATGACT
>257668 NS=5 contig=separate
CTGTGTATTTAACAAATAATAGTGGAATCTGTGATAATGGGAAACTCACATGTCAAGGACACGTGATTTTATTAATGACCACTTGAAAGAAATATGTGACACTTTTCCAGAACTAAGAGTCTTAGACACAGTAACTATCTNNNNNNNNNNCAGCCTTTCTATCAAGCAGGCTGTCCAGTTGGCCCTTTTAATAAGTGGCTCCTGAAATTGTTACTGGCTTCCACTTTTTACATGGCATCATTCTATTTCTCAGTCAATTAGCACTGGAAAGAATCTTGAGGTTTCCATGGGACT
>257669 NS=88 contig=separate
TTATGTAAGCTGATGTTTTCATCTGCTTATATTTTTATTGTGCTAAAATAAACATGACATTAAACTTAACATGTTGCCATTTGTCTTTTGGTGCTAGGGTAGAAACCAAGACCTTGTATCATGTAAGCCAAGGTCACTGACNNNNNNNNNTTATTTTTTTTTTTTTTTTTAAGCTTTTGTCTCATGTAGCCCAGGCTGGCCTTGAGCTCACTCTATAGCTGAGGGTTAGACCTTCCGTTCCTCCTTGCCTCCATTTCCGAACGCTGGGATTACAGGCATTCACCAGACT
>257670 NS=93 contig=separate
GCATGATCTTTCTTGAAAGAAAACCTCATCCTTTAGGGATGCGCCCAGAGAAAAAGTCAATGATCTCAGATTCCTTAATGGGCAGGGAGAACAGGTAGATCTCCTTCAAGGTCTTGATCTTCCTTAACCAGGCAGCCCAGNNNNNNNNNNGTCTCTGGCTTTACCACCACGAACCTGGTGGCTTAGACCAAGACCAAGACCTGGGCCACCACTGGGGCTGCTAAAACTGCTGCAGAATCCTCTGCAGAAGCAACTGCTCCCCCAAACCCCCCGCTGCACCAGCATCATCTGACT
>257671 NS=40 contig=overlapped:79
CTATGGGTAACATTCCTTATTCAAACTACCGTAAGGCCTGAATTCAGATCCCAGCACCCATGTCATCTGGTCACAACCTCCTGTAACCCAGCTCTCATTTCCTTTTCTGGCCTCCCTGCAGAACCTGCATACATGTAGTACACACACACACACACACAAGAAATGTCAAGGACAGGCAAGTTAGCATAGGCAGAAAACATGTGACT
>257672 NS=2 contig=separate
ACATGTACAAAGTAAAACAATCATAGTAAGAATTTTAACTTATTTTTCCCCAAACTTCATCAACATCAGTTAGTGGAAGCAACATCATTGGAGGTTGAGGACTTAGAAGGGTGAACAAACTAGGCAATTTGTCAATCAAANNNNNNNNNNAAAGTTACGGCCCACGGCCAGTGGGATGGCTTAGCAGATAAAGGTGCTTGCCAAAAAGCCTGATCATCGGAGTTGGGTCTCAGGGATCCGCATGACAGAGAGAAGGAACCCACCATGAGGTTGTGCTCCATCTCCACATGAGACT
>257673 NS=14 contig=separate
CGATGGAGAGGAACAAAAAAACAAGGTTGTCTAAATCAACATGATCAACTCACATGTGAACTCACAGAGACCAAGGCAGAATGTGCAGGGCCCATATGATTCTAAAGCAGGGGACATCCTAGAGCTGAAATGAAGAGTGGNNNNNNNNNNGCAATGATCAACTGATAACTACTTAAAAATAAAAATTTAATTTCACTGGACTGAGTGTCACTGAGAAAACAAACTAATCTTAAGGTTAGGCTGCATGAATTGCAATAGACAGCCAACATAAAATTAACTCACTGGCACCTGACT
>257674 NS=85 contig=overlapped:38
GCGTGGAGAATGAAGTTTAGATCCCCTGCAGGATGTGGAAGCTGGGGGCTGAGGCGCACATCTGTAATCCCAGCACCGCCAAGGTGGGAGCAGGATGGTTGCTGGCTGGCTTCAGGTCAAATAGGTGAGCTTCAGAGGCAGTGAGAGACCTTGGCTCAAAGAATAAGATGGAGGTTCACTGAGGAAAGGGCCCCAGGTTTTGACCTCTGCCCTCTACATTGTACACATGTGTACAGGCACACGACT
>257675 NS=30 contig=separate
CAATGTTAAAGTCTCCAAGAGTTTTAAATTAAAACAAAAGCAAGAGACAGTCTGCCCTGTCCTATTCTTCCTCTAAGCCTGTGAACCCTTGCCAGTGACCCCCTGGAAAATCATACATCCTGAAAGGGGAAAGACAGAACNNNNNNNNNNATAACGCCTTTAAAAATTAGCCTTTTTGCACAGTTAGTATTTCAGCAATGGACACATGCATTTAACCAAGACAAGCTGGGTGTGCTCAAAGGACGGCTGGCCACTCTGCTGTGAACACTGATAACAAAAGCACCTCATTTGACT
>257676 NS=65 contig=separate
TGATGTATACTATATGGCCAGGAAACCTGTAGATATTCTTTGGGGAGCAAAGAGTTACAGGTAGTGTCATATCTTAATATGGAAAAAGGTCAGTAAGAATGCAGAACAGTAAGGTTTTATTGTCCAAACAGGATTTGAAGNNNNNNNNNNATGGGACATTGTTTAATAGCACTGGCCGCCATTCCAAAAGACCAGATTGGGTTTCCAAACCCCATAACTGGCAGTTATCATCTGCCTGGAACTTCAGATTCATAGACTCTAACACACTTTTCTGGCTTCTACAGTCATCAGACT
>257677 NS=74 contig=separate
ACATGATTAAAAAGGTATAGTTTAAGAAAACCCCAAGGTATAGAAGCATATAATAGTAGGGCTAAGGGATAATTTATACAGTTAAAAAACAAGTCAATAAAATAACATTTAAAAGGGGGGGGTTGCTTGAGAGATGTCTCNNNNNNNNNNATGCAGTTCTTGCAGAGGACTTGAGTTTCCGACACTTAGGTCAGGCACCTCAGAACCACTTGTCACTCCAACTTCAGTAAATGTGATAACCTCTTCTTGCCTCTGTAGGTACCTGCAGTGATGTGCACATAAAAGCACACGACT
>257678 NS=77 contig=separate
GGATGCTACTGCAGAGTAAGGGCCCAAGAGGTGCTGAGCAGAGAGCCACAATTTCGATGGGATGCCAGAGACAGAACCATCTTTAGTCATCAACACTGCTTACTCATTGTGTGGTGCTCTGAATGCCAAGCTGTCCTTTCNNNNNNNNNNCACATAGCTATCCAGGACCAAGACAGGCTTCAGGCTTTCTTCCTTCTCTTCCTTCTTATTCTGCTCTTCTTTCATGTCCCATTTTCTCTGTTTAGTACGTCTCATGTATACATAATGCTACCTCCATCTTTTAACCATTAGACT
>257679 NS=120 contig=separate
CCATGAGTAGACATAATGGCTCTGTCCCCTACCATTGCGATAGGTTTCACGTGAGCAAAGTTCTGGGAAGCATTTGGGATGGGGATGGTCTAGTGCCTTAAGCACTTCATAAACATCACCGGTGGCTGTTGCTGTTTTTTNNNNNNNNNNCTAGTGCTCTCTCCTCAGGCACCTGCATCTCATTCCACTAAAGCTAACGGTCCGCCTTCCTTGCCCTGTGCCCTGGGTGCTTGCTTACACAGCTGACAGTCCCAGGCGGCCTGCGGCCATGCCAGTTCTAAGATCCATTCGACT
>257680 NS=97 contig=overlapped:11
CGATGGAGCAGTAACTGAGAGAGGACACCTGATCCATGGGGTGGAGGGCAGGGAGACACAGAGAGACAGAAAGAGAGACACAGACAGACACCTCCAACAAGGTCAGACATACCTCCCAAACCTTCCCAAACAGTTCCATCAGCTGGTGACCAAACATTCAAATATATGAGCCTTTGGGGCCCATTCTTATTCAGATCACAGCTCTTCCTCCCCCTTTCTCCTCTTCTCCTTCCCCTTCCCTATTTAATTTCCTTTTCATATATACATATGACT
>257681 NS=90 contig=separate
TGGTGTTGCTTCTCCGTGGTGTACAGTATGGCCTCCCAACCTCCCTATTCCAGTCCTGTCTGAAGGATGCTCTCTACAGTGAGCCCCACTCTACTGCTATCCCATGGAGTTTCCCCAGCCACCTTCTCTAGGAAAGTGTATTGTGGTNNNGAGTGAATGCGATTGATTCCAGATGTTCTCTGGTCTCCCGTTCCCCCCTGAAATCCCTCCTGGAATATGGGATCTCCTCTGGCTTTGCCTGAAACACCGCAATCAAGCATAAACCTGGTTTTCCTGGGCCGTGTCCACACGACT
>257682 NS=6 contig=overlapped:32
CTGTGAAAATCTAGAATTGTACAATTTATTGCTAAGCTCTCTTCCAAGGATCAAATTTTAGCTTACCAAATAGGTAATTGTTCTTACATGACCTTACTTCTTTGTGAGCATGAGCAAATAGTGAATGGTTCAGTAGGACTGTCAGAAGGGACGGGGGGAACATTAGAGAAACAACAACAAGTGGGAGAACGAAAACAGGGCACTTATGGAAAGTCAGTTAATAGACAACAGGGTAGATAGACCATTAGACN
>257683 NS=113 contig=separate
ACATGGAGATATATGCAGATTTTTTTAGTTTTGTGCCATTTGTTTGCAATGATTGATGTAATCCAAAACCAGTTTCTCTGAAGACAGGGAAGATAAATCTGTTAGCAAAGAGCTTGTTTAGAAAGTGCATGTGTCTGAATNNNNNNNNNNGAATCTGATTCCCAGAATCCATGTGAAAAGGCGAGTCATTGCTGGAGCGCAGATAATGCCAGAGTTGGGGAGGCATGGGAGAACTCATGAGGTGTTCACAACGGCTTGTTCTACTTGGTAAGTTTCAGGCCTCTTCACATGACT
>257684 NS=115 contig=overlapped:11
TAATGTAGTCACCTCTATCTGTAGTCAGCTTTTTATGTGCCTAATAGGATTTCTCCCTAAGTCCCCTGACTGTGCCTTAGCCCTCACACTGAATGGAATTCTCCTAAAATCAAGGCCAGGTGATGAATTAGGCCCACTGGCTCTGACCATGAAGTACTCGAGTCTGGTTGTCTACACAGCCACTCCAGTTCAATTGCATCAGTGCGTTCCCCTCTAGGGTGATAATTGCTCAGAGCTCATTGTGGCTCATTTCTTTATAATGCCCATAAGACT
>257685 NS=28
GCATGTGCACTCTCACCCTTCCTCCTGGATAGCCTGCCCTTCTTTCCCGAGGCTCCCCTCCACCCTGCGGAGCCCCTTCAGACATCCCTCATTGTGTAGTCCCTTCCTCCACAGGCTTCTCACCACATGCTGTCTCTTTC
>257686 NS=111 contig=separate
ATATGTACCAGAAAATTCCAAATGTGACTTAAAGATTAGATATTCCCCAGATGTTCAAGGGAGGAGTGACCAGACCTGAGTGTCTAAAATCAGCCAATTATTTCAAAATCCAACTACCCTATAGCCCCTCATCCAATCCTGTNNNNNNNNNGCAGCCAAGACTGCAACCTCTGAGCTTCCCCTAGTTTTTTCCTTTAAAAACCCAAGGCTTTTGTCTCCGGCTGCTTCTTGCTGACTTGCAGAGTAGCCTCTTTGCATGATGGCCTGAATAAACCTCTTGCATTTGCATCTGACT
>257687 NS=99 contig=separate
AGATGGGAAAAACAACACTTTCACTTATCACTTCTCAGAGATCATATAACAAGCTAGACACACGCCATGACCCCACCATTTAAGCCTGTAGCCTTCAGACTCCGTCAGCCTTCTAGGTAATTAGAACAAGTCTGTCATGTTTGGCTTCTTTTTATGACACCAATGGAATGGCTTTGGCCTTCTGATGCCGGAATCTCTTACTTCCTTGGGTGTGTATGGTCCTGAGTGCCTTCCTCTGGGAGCTGTTCTTTGTGATGGAGTCTAGCTGTACCCATGTTACATGGTCATAAGACT
>257688 NS=84 contig=separate
ACGTGAGACAGGACAAAGATACACACAGCTCTCCAACTCGTTCTAGGTAAACCCAGGTCACTGCCACCCGCTTGTCCCTAGTGAGCCAGAGGCGTCGGCACGGATGAGGACGTTGGCGCAACTTACACAGGCAGCGAGCCNNNNNNNNNNTGCCTGCTCTCTGACCAGGCAGTGGTCTGATTTCCAGTCTCATCTCTCTATTCCAGAGCACATATGCCAGGGATATCGGCTCTTCCCCACCTTAGCCTAACCATGACTAACCAGGCTGATGAATGCCACACAACCCATCAGACT
>257689 NS=103 contig=separate
ACATGCACTCAAAATACACAAAATAAAGATCCAATTAACCAATGACAAAAATGTTTAATTAAACTTATGCAGAAACTTTAGAAGTCAGGTGTGGTGAAACACACCTACAATCCCAGCTTCCAGGAGTCAAACACAGAAAANNNNNNNNNNAATTTGAGGGCAACCTGGGCAAATTCCATCCTGGAATATAAAGTAAGACCTCCTTACAGGTAAACTGATCATTACTTAAATTCTTACCCTGTGTAGAATCCAATGCTGATGCAAATATTCTAATCCCTGAAGAGTCATCAGACT
>257690 NS=94 contig=separate
TTGTGAGGCAAGTTCTAGAAAGATAAAAACAACCTGCCTTGTGGGTATGACTCAAAACAAGGTTAAGAGAGGTACAGTGAGACGTTTAGGGTGCTGCTAACTGGTGAATACATCTGTTGCTCCTGAATAACAGGGTTCTTNNNNNNNNNNGTTAAAGTCCTACTCTGTGTGGGGTACAGAGGTGACAGAGATAGAGCAGGGTTCCAGGCTGACTCATCATAAAGAACAGGGCTGCTAACCTGCAGCTTATAGCCTTTACGAAACATTGTTATTGGAATGCATCGACACACGACT
>257691 NS=83 contig=overlapped:101
AAATGGTATAAGCATTTCAGATGAACATAAAAATCCAGTAAAATGGGCGCTCAGCACGAGGCTTTGTATTCATCTTGAAAGGGACCATTGTCTGTTCACTATGTCATAGCCAAGAGTATCAGATGCTTACCACTGCACAGGACTCCACATTTTCTTTCCCTTGCTATATAAAACCACTAGACT
>257692 NS=22 contig=separate
GCATGGGGCATCCTTCCATCTTCTGATATCTTCTTCTATTTCTTTCTTCAGAGACTTGAAATTCTTGCCATAAAGACAGGTCTTTCACTTTCGTAGTTAATTAGTTCCCCTAATTTCTTTCTCAGACCATTTATCATTTGNNNNNNNNNNCCACCCCCCCCCCCCCCCCCCCCCCCCCCCCCCC
>257693 NS=84 contig=separate
TTATGGATAACTTTTTGTTTTGCTGATTGTGGTGGTTTGAATCAAAATGCCCCCCATAAGACTCGTAGGGAGCCATAGGCCACTATTAGGATGTGTGGCCTTGTTGGAGTAGGTGAGGCCTTTTTAGAGGAAGTGTGTCANNNNNNNNNNGGGGGTGGACTTTGAGGTTTCAGATGCTCAAGTCAGGCCCAGTTTCACTCTCTCTTTCTGCTGCCCGCTGGTCCAAATGTAGAACTTTCAGATACCCCTCCAACACCATGTCTACCTGCGTGGCATCATGCTTCCCATCAGACT
>257694 NS=85 contig=separate
ACATGTGCAAATTTCCTGTTGGCATGGCTTTCATTTCATATTTTTCTCTCGTCTCCTTTTTTGTCTCTTCCAAGACAAATCAAACAAGAACATTCAGGATGTCTTAGACATGGAAGTTTGGACTCAGAGCTCACAATACTNNNNNNNNNNGTTTTTGCTTCATGTAAAACTATAACAGAATCTGGCAAACCAACCCCTGAACAGAGTTCCTAGCAAATATATCAATTTTATGTCTAATTTTTATGACTAGGAACTGAGTGATCTCAGTGTAGGACATGATCCCAGCATCTGACT
>257695 NS=111 contig=separate
GAGTGTTTTGTAGATTTTTATATGTTTATTTTTACCTTGAAGCTGTAACAAATATGGAGAAAATATTAAGAGAACAAAGTAATACTCAGTCAGTTTCATATCTATCAAAAGCTTGTTTATAGGTCTTTAGAATTAAAGGTNNNNNNNNNNGCCAAGGAATTCAAAGCAGAGTTTGTTTTAGATTCTTGCTTACCCAAACAAGAACAAGTAGTTGTCTTATAAGGTAACACATGAAGTTTGCTGAGCAGAATAAGAGGAACTTTTTAGTGACGTTTTATTCCCATACACTGGACT
>257696 NS=112 contig=separate
CAGTGCTCTCTACACTCTCATCTCATGTGATGGTACACCTCTCTCTGCTTTCATACACGATCCCTCTGCTCTGCACCTCTAGAATATCTTATTTTTGCTTCTCAAACAATATTCTTAGCACATCCTTTCTGAGGCTGAGANNNNNNNNNNAATATTTCCTTTTATATCCCCTCTTCTCTCCCTGGACTAACAGTTTCCCAGAAAAAGAACTGGCACTGTGTGTCCTCGACCCTCGGTACCAGACTGGCTCTCACGGTGAAACAGCTCAGAGTGAATCTGTGAGCACACAAGACT
>257697 NS=113 contig=separate
TAGTGCCATTCCCTATGAGCCTACGGGGGTCATTTTCTTTCAGGTCACCGTAGCCTCCAATTGCACGTGGCTTAGATTAGAAATGACAGCTCATCTCCAGTGAATTCCTTTAACAGTTTAGGACCGCTGTGAGACCTTAGACAGTGCTTTCCCTTGTGCAGTCCATAGTCTCCTAGGAAAAAGGTCTTGAGCAAATAATTCCACACTAAGTGGCACATTGAGTTGAACACCCAGACTACTCGCTCCTTGAGAAGCACCCTCTGTGTTGTTGTTGTTGTTGTTCTGCATCAGACT
>257698 NS=83 contig=separate
GTGTGTTTATAAAGACTCTAGTACAAGGTGAATGTCAGAGGAGATGAGATGAGCTACTGTGTTGAGGCTGAGCAAGAGACAAAGCACAAATGAAAGAAATCACTTATTTCTGAAAGCTTCAGTGTTTCTAGGGAGCTCTGNNNNNNNNNNCAAGCAGAGCAGGTATAGAGAGGGAAACTAGCCTAACAGCAAACAGGGGCGACAGCAAGGCACAAGGCAGCCCTGCATGCACTTCTGCACCAGCCGCTGCACTGACAGAGACTGATCACAGGTCTGCACAGCCAACACGTGACT
>257699 NS=80 contig=separate
GTATGCAAATACACTCATAACCCCAGAAAGCTGAATAAATAAAGCAATTTTAAAATAAATGAAACAAAATAGGGGAAACCTCCAAATAAAAGTAAATAGTTCTTCCTGTAAGCAAAATAGTAGACAGAGTAAACATAGACNNNNNNNNNNTTCAAAGCAAGAGTAAGAAGAGTTGCAACCGAGTTCTATTACCAGGTTGTTTTATTTGGACAAGGAAGAAAAGTCAGTTTAAAGAGTTAGGCAGATCTCCAACATTCTTCAGAGTTACAAAACACATTTTATCAGCATTTGACT
>257700 NS=103 contig=separate
GTATGGACACAACACAAACATCCCCAAGACACACATCCGGGGTTGAGCGGGGAAATAAGAACACTAAGAAGCCAGTCAAGATGAAGCTGTCCTGAAACCTGTGTCAGGTAACTTCCAGTGTGTTTGCAGCCTGCTCCACTTAATGGTGAAGTGAACATTGATGACCGGCCATCATCAAACTGATGCGCCATTCATAAAACTCCATTGTGCTGTGTCATCTTCCGTCTTCTTTTTTGTTTTTTAAGTTTGTTTTTCTTTACATGAATTGGTGTGCTGCTTGCTTCACACACGACT
>257701 NS=13 contig=separate
ACATGGTTTCTCTTTGTAGCCTCGGCTGTCCTGAATTCACTCTGTAGGCCAGGCTGGCCTCAAACTCACAGAGATCCACCTGCCTCTGCCTCCCTGAGTGCTGGGATTGCAGGTGTGAACCCCGGCACCCGGCTCTAACTNNNNNNNNNNAATGTCCATCCATTAGACTACATCTGCAGCAAAGGTCGTATCTTGTATGTAATGTATGCCATTACATGATGTATGTAATGTATTTGAAATACATGTTACAATGGCTGCTGTGGAATGCTGTTCCCCAAGCCCACCATCAGACT
>257702 NS=42 contig=separate
TGATGCTACCACCTATGGAGATGGACACAAATTCAGTCAGAAAGGATGGAAGCAGCCTATCAGACCCGACCGTAAACATAAAGAAGAGACACCGCCTGCCTTGAGAAAGAATCGGTTTGCTTCAAACACCTCAAATCTGGTTNNNNNNNNAATAATTTGATTCCTATAGGTGTGTGTGTGTGTGTGTGTGTATGTATATATTTGTCTTTGTGTGTTATCGTGTATGTGAGGTATGCGTATACATGTGTGCACGTGGTGTGTGTGTCTGTGGGGGTTTCTGTGTTGCATGTGACT
>257703 NS=121 contig=separate
TAATGTAAAGAATTCCATAAGCTAACATCTGAACCCACAGCAGAGGTCACTCCCTATCTGCACCCTGCCCCATTAGGCTCTCATCAATGTTCTTGTACCTGGTGCTACAAAAGTTCATAAACCTCTCTTGTAGTCATTCANNNNNNNNNNGTCTCTGTTTCTGGGGCAGGCTAACTCATACCTGGCTCACAACAAACTGTTTTCTTGTCTCCTTCAAAAGCAGAGACATTATTTTATGTTGACAGTTACTAAGTAAAACTAGAGTGCTCTAGGTACTTCTAGAAACATTTGACT
>257704 NS=119 contig=separate
ATATGCTTACCTTGCAGGACCCTGCCCTTAGGCTAAAGCTAATTATACTCGATTTACATTGGAACAATCAGGCTATATCTCCTTGGGGTTCAGAGGTAGGATGGTGGTTTCTGTTGGCATTTGAGTTAGTGGGGTGGGAGTGNNNNNNNNTCAGTTTGGTGACTGTGGGGCCACTGTGTTTGGCCAAGTGTGTTTTATAAGGGGAGAGATCAGGCCTGTTGTCATGTCAGGGGACAAACACCATCTGGCTGTATTCTATTCATGCTTTGGGAGTTTCTCTGCTGTCACCTGACT
>257705 NS=71 contig=separate
CGGTGTGGGACTTTTGGTGATTCAGCCGCTTTTGAGTCACTGTGCTCCTGTGACTAACTTCAATAAAACTTATGAGTTCAACAAACTGGACCTGGCTAGAAGTGCATCTTTAGTCTGTCAGGACTGCATGTGCAATGAGCNNNNNNNNNNGCATCATTTATTTATAAGCTTTACATACATTAAAAGTTGAGTGGTTCCTTTTTTTTTTTTTCAGGGACATATAAAACTACCATCTGCCTCAGAATAGGACAGCAACAGCCAAAGAATGATTCAAAAAAGTTCATCTGACT
>257706 NS=116 contig=separate
ACATGTACTTATATGTACACATGTACCTGTGTGAAGGTGTGTGGACATGTTCAGAGCAGAGGTCAACCTTGGTTGTCATTCTTCAGGCACTGTCCTACTGTTTCGTTAAGATAATTCCTCTCATTGGCCTGGAAACTTACCAGANNNNNNAACTCAGTTGCTGGGAGAGTTAGGCGAGTGAAGGAAAGGGAAATGATGTGATGACATGTTATGGTCAGCCATTTTGGCCTCAGCTTGCTGATCAGAGAGCCTCAGGGATCTGCCTGTCTCTGCTCCTCCCCCCAGCACTGGACT
>257707 NS=9 contig=overlapped:57
AAGTGTTTTATCCCCAAAGTAGGATTTTCAGCTTTAGCATAGTCTGCCTATCAAACAAAATATGTCCTCACATACAATCTTGAATGTTCCGGAAATGATTAAAACAAGTTTATTAGTAGCCATGTCAGCTTAGGATCACCTGATTGAAGAGTTCTGTCTAGGTCTCCCAAAGGCAGAAGTGTGTGTCTGAAGGTTAACTGTGAGGACCACTTCTGAAGCATTTGACT
>257708 NS=107 contig=separate
ATATGAATTTTTGGAGAGGCAAAAGCATCTACATTTAAGTAGTTAGCCATATTATACAGTCATATCATTCAAATACTAAAGGCTGAAAAATGAGCAGACACAGAACTAAACAGGCATTTCGTTTTTAAAGAAGAGGCCCATTCATAACCGATTACCAATTCTGAATGTAAAGATCATTCAAATAAGTGCAACTGGCAGATCATCCACACAGGGTACAAGTCAAAGGAAACAGACAGTCCACTTTAGAAAGTGTCTTGTGAATTGATTTAACAAGTTTAATGCGAGCATCAGACT
>257709 NS=13 contig=separate
TCATGTGACTACAGGATTAGATAAGGCTGCCGGACACAGATACCCATTCCTGAGGCAAGATATTTTCCTAGTCATGTTGTTATTTACAGGCTGTTACTTGGGTAGGGGCTTTTATGGTCTTCTTCACAAAATTGATGAACNNNNNNNNNNGAACATTTATAAAATGGAATACTACTAAGCTATTAAAAACAAGAAAATCTTGAAATTTGCAGGCAAATGGTTGTAACTAAAAAACATTATCTTGAATGAGGTAACCCAGACCCAGAAAGACACACATGGTACTCACATATGACT
>257710 NS=29 contig=separate
AGGTGAAGTCTACTTTACTAGACACCTGAGAAATGGGACCATCCCATATTAGAAAGAAAAACAACTGGACCTTGAATAAGGGCTAGCTAAAAAGAAAGAAGAACAAGTCAGGCAATTTAGGGGAGGACTGTCCTTGGAGCNNNNNNNNNNTATCTTTTCTGCTGACTAATCAATGTAAAGTTCTGATTTTTTTTAGGAATAAAAACTCTGTGCTTAGTATGCTCAGTCTCCTGCTTTGAAGGGACGACCCCCATTGCAATCGGAATAAACTGCCTCTTGCTTTTGCATTGGACT
>257711 NS=97 contig=separate
TGGTGTTGTCCTTGTGTCACTCCTCAATTTAAAGTTTTTGAAAAAGAATCAGCTGATGTTTTGGTTACTTTTTCTGCTGCTATGATAAAATATCCTGTCAAAAGCAACTTAAAGGAGGTAGGGTTTCTTCGAGCTTCAGTNNNNNNNNNNACAGCCTGTCACATCCAGGGAGTCAAGGCAGAGGGACCTTGAAGCAGCCGGCTGCTTTGCATCTGCAGTCAAGAAGCGGAGAGAGAAATGCTGAGAAGATAGTGCTTTAGCTTGCTGGCTCCCTCTTACACAAGCCATGAGACT
>257712 NS=87 contig=separate
TTGTGCATTAACTGTTTGCAAATAACCATGAAAAGCCAACCTATATCACATGAACTTGAACCAGCCCAGCTTACATAGAAACTGACATCATTTCAGATCAGGGGTCTCTATCTCCCTGCCAGTTTGTGGGACCTTCAAAGNNNNNNNNNNTGGGAAGCTGGCCTGGGGAAAGGTTGGGGAAACTTTTTTTGGAGGAAGGATTTCTTGCTCCAGACATCACAGACTGGAGCTGCTGACTCCAGCACCCATGCAGGAGGCTGCCTTACCTCGATTATGCTGCAAGAGCACAAGACT
>257713 NS=86 contig=separate
GAATGCTAGGTTATGCTCCAAAACAGAAACAGAAACAGTTCCTGGGGGAGGATTTGCCATGTGCTTGCAAAGTCACATGGACACTGTCTCTGCTCCAGAGCCAAAAAAAACTGATATGCCCTAAAAGCAAGAGTTCAGGANNNNNNNNNNGATTTGTAGGCAAAGCATAGTTCTACTTAGAAACAGTTCCTGGCCTTTGGTTTAGTTCCTGGCCTTTGGTTTAGAGCTTAAGGCCTGTACCATGTCATCTGCCAGGAATCTCTAGAGTCAGATTTAGCAGCCCTGCACTGGACT
>257714 NS=39 contig=overlapped:61
AGATGAGTCTGCCCAGGAAAGCCTGACTGAAGTATCCTGGCTGCCTTCAGCTCTCCAGGTATTTGCTTTCTCATAGTGTAGCACTTTACCTACCAATTTTGTGATTCCCAAGCTTTACCATCCTTAATTTAAATGGTAGGCATGGGTCTGGGTCGAACCACCTGCTGTTTACTGTCACTCCCTTGCACACTTGACAGCAACAGCAATATAGTTTCACATGCATGTGAC
>257715 NS=99 contig=separate
ACATGCACGGGAGGGCACTGAGAACAGAGGTTGATGTTTGGAATCTTCCTTGATCGCTCTCCATCTTATTCTTTGAGGCGGGGTCTCTCAGTTGAACCCAGAGCTTGACAACATGGCCATTCTAGCTAGACAGCTTGTTTNNNNNNNNNNGTGCTGGAATTACATTTGGGTCTCCACACCCACCATTTACATCGGACTCTGAACACAAGTCCTTACACTTGCAGAGCAAATGTTTTATATGGTTTTTGGATTATTTTTGCAGTAAGGCTAAGGCTGGGTTCAAATCATGGGACT
>257716 NS=94 contig=separate
TGATGGAGATGATGATGGCGGCGGTGGCGGTGATAATGATGAAATAATTTAAAAGTGGCTAAAGGAATTAACAGGATTCAGTATACAGACATAACTGCTTCTGCAGGCTGCTTTCTCTGTGTGGGATGCTCATTCCTAGGNNNNNNNNNNGTGTCTGCAGGCTCCACTCCCCCATGTCAGGTCATTTTGTAAGTACTCTGCTAAAATAGCACTTGGGGTCTGGAAAGAAGGCTCAGCAGGTAAGAGCAGTTGCTGCTCTTCAGAGGACCTGGGTTTGATTCCTAGCACCCGACT
>257717 NS=74 contig=overlapped:17
TGATGTACAGTATTTCCACAGCTGACTGTACTTTATCCAAATCTGGCTCTAGAATTTCTCGTAAGGTCTGTATTGTCAAATGCTTGTTTACTAACCCATAATGTTTTCAGGACATAGTGAAGCCTTCAGGAGATGAACCCTCTATCACTGAAGATGTTCTCTCTCTTTTTTTTTTATGCAGTTTATTCAGGAACCTTGAACAATCATCGGACCCTGGGGAAAGCCAGCCGACAGTTTAAATAGCCTCTGGGTAGCCAACACCAGACT
>257718 NS=4 contig=separate
AGGTGTGCTTAAAAGAGAGAGCAAGTATCGACCGACCAGGACAAATGAAGGAGCCACCAGCAGGCCTCATGAACTGCAGTAGCTGTTGTGCCAAAGACAAGTTTTTGACAGTTTTATCAGAAGTCACCACATCTGGGCTGNNNNNNNNNNTCCTGACAGCTGATCCATGTGTGGCTCTGGTCAGGGTCAGGGTCAGGGTCAGGGTTAAGCAAATAGTCACTCACACTCCACTCTGCTTACCTTCACCACGGACGCAATTTCCTTCCACTGCTCTGGACGGGGGTCCACGCGACT
>257719 NS=22 contig=separate
ATGTGAAAGTCATTTGCTTCCTAAGCTAGCAGGAGCTTAGGGTGTGGGAGAGGATGCACCCTGAAGACCTCTGAGGGGGAAATGCTTTCCAACCGTTGCCTGTATCTCTGACATAGCCCTGTTAGTCCACTTCGAGACAANNNNNNNNNNAAGGAGCAGGAGATGGCCCTTCTCTTCCAGAAGAACACATGGAAGCTCATAGCTCTTAACTTTAACTCCAATGCCCAGTTCCAGGAAATCCACCACCCTCTCTGGTCTCCACAGATACTGCACACACAATGTGAACACACGACT
>257720 NS=120 contig=separate
CAATGCATTTGCTCACTCACCTTTAACTGCTGCTAGTCACACTGTTTGGACATCCACACATTTGTCAAAACCTGTGGTCTCTTGCAGCTGATCAGGCGGATCCCTGCAGATTCGTAGACTGCGGCAAATTTGCCCAGTGTGNNNNNNNNNTGAAGAATGAGTGGACAGAGGAAGCGGAGTGTCGCTGCAGACAGGGTCATGAGAGGCACGGGGCCCTGGACTACCAGGACCTGAACTTCTGTCCCCCCGGGAAGACGTGTGAGGCTGGAGGAGGACAGGCAGCTCCATGCGACT
>257721 NS=57 contig=separate
TCATGATTTAGAAAAGAGTTTACTGTAAACTCCAGCCCTCCCTTATGCCAGTTGGACAAACCACACTTGCAATCAGGGCTTCTTTCCAGGGTTATGTTCCCAAACTCTAACATCTCTAATGTCCAGAAATTCTGTAAAACNNNNNNNNNNGGTCTAAATTCTGAATCAGTCTTTTCTTTGTAACAACAGGGTGTGTCTGTTTCCCTTCACTAGTTCCCAGTCTTATCAAGAGTAGAAAGAGAACAAATGGACTTAGGATCTTACCAACTTAAGGGCAGAAAGAATCATGAGACT
>257722 NS=102 contig=overlapped:7
CAATGTGAATTTTAATTTATTGATATGAACTTGACAACAGCTGCTGAGGCCAGATCTGCCAACTGCAAAGACAAACTCAGAACCTCCAAAATGGCACCATTTCCCTGGTGTGACCAGCCAGCAACCTGGTGGCAGGTTGACTACATTGGAACACTTTCTACATAGAAAGGACAATGTTCTATCCTTACTCGAATAGATACAGGTCATGGAGTCATGGACTTGCCTTTCCTGCACTTAATGCTTCTGCTAAAACTTACCAAATGCCTTATCCACCAGACT
>257723 NS=40 contig=overlapped:131
TAGTGCCAGTCTGCAGGAGCAAGTGGCTACATGTTCCCAAAGCAGCCATTTTGTCTGCCCAGACAAAACTGGGCTCCTGCCTCTATCTCTCTGTTTTGAAGATCTGATACCTGAGCCTCCATTGCTGGCTGCTCATGAAGCAGCCATCAGACT
>257724 NS=9 contig=separate
GTGTGTGGGTTTATTTCTGGGTCTTCAATTCCATTGATTCAATATTCTGTTTCTATGCCTGTACCATGCAGGTTTTTTTTTTATTACTATGGCTTTGTAGTACAATTTGAGATCAGAGATGGAGATACCTCCAGATGATCNNNNNNNNNNGTTTTCCTTATGAAAATGAAAATTGTTCTTTCAAGTTCTGTAAAGAATTGTGTTGGTGTTTTGATGGGACTTGCATGGAATCTGCACATTGCTTTTGGCAGTATGGCCATTTTCACTATGTTAATCCTACTGATCCATGAGACT
>257725 NS=18 contig=separate
CGGTGTCTGGTCCACACACACACACACACCGGCTGCCAACGATGGTTGAGTCCACGGACAGAATCTGTAGATTCTCGGGGTTTACACTCTGTCTAGCCTCAGGACTCGATATACTAGTTAAAGGCTTAAGGAGAGTGTCANNNNNNNNNNCTCTTGGGAGGCTGCGGCCGGAGGCTCGCAGATGGGGCTAGCCTGCGCTGCGGCAGGAGGCTCGCCAGCACCTTAGCGAGTTCCGGTCCCCGTTTAGGACGTGTAAAAAGGAGCTGGGGGCTCGGGGGCCGCTGCACACGACT
>257726 NS=26 contig=separate
GAATGGCCAAGATCAAAAACTCAAGTGACAACACATGCTGGAGAGGTTGTGGAGAAAGGGGAACCCTTCTTCACTGCTGGTGGGAATGCAAACTTGTACAACCACTCTGGAAATCAATCTGGCACTTTCTCAGACAACTACNNNNNNNNNTAGGAATAGCCCTTCCCCAAGATCCAGCAATACCTCTCCTGGGCATATATCCAAAAGAGGCTCAAGTACACAAAAAGGAAATTTGCTCAACCATGTTTGTAGCAGCTTTATTTGTAGTAGCCAGAAGCTGGAAACCACCCGACT
>257727 NS=74 contig=separate
CAATGACCAGATTTAGATGTTCTCACTCAATCTGAACGAGCCAGTTGTGCGGCTTGGTGAATGAGTCCTCCAAACAAGTCACAGATGGTAAATGTTCTGGGGAAGGGCAGCCTCAGCCCGCCAGCTAAGGCCGAGCCATTNNNNNNNNNNCACTTTCTGGTTACTAGAGATCTAATGTGGGAAAAGCAGCTGGTAAACCTTGTAGTCGTTGAGGTCTAAAAGACCCAGGTTTGCTTCAGTCCTGGTTTGAGCTGTATAAACTTAAGGAGATGCTTTTTCTCCTGACATCCGACT
>257728 NS=115 contig=overlapped:14
TCATGACCTGTTTCCTTTTCTTTTATTGGGCAGATTTTATTTTCTCCTTCTACACAGGTTCCACAGTGACACATGATTCCACAGTGCTAAATATTAAAGCACTTTCAGTACTTAGTTATGCTGGTCTTAGCCCCTTTGTCCTGATCATCAGGGATGTCAGTCTTGCTAAGCCCTGCTGTGTCCATGAAAAATAAGATATTCCTTTTTGCATGCAGCTCTTTATGATCTAAAGCTTTATACCCTGGAATGGCTATGCTTTACCATTCGACT
>257729 NS=67 contig=separate
CAGTGCTACAAGTAAAAGTACAAGATGCCATTGTCATCCGACACCATGTCCACCCCCAAAGATACAATGGAAAATGGGTACAGAGGAAGGCCTGTGGATCACAGCAAGCTGGGGCATCACGGCAGCGGAATATCAGCAAANNNNNNNNNNAGGACCACGTGCACCTGGAGATCCAGGTAATCCGGGAAGCCCAGGGGGACCCTGAAGAGGAAGCAAGAACGGAGCTGAGGCAATGCTGAGGTACGGCAGAAAATGCAATCAGTCAACAGTCCCGTCCAGAAGTCTCACAGGACT
>257730 NS=40 contig=overlapped:61
TTGTGTTAATGGGATCACTGATGCTTCCCACTCCCTGAATTCCTATACTTACATGTGAATTTAAGGAGCTAACTGTAAATACTGAGCTAAACGACAGGAATTGTGGTTGGGGAAACATCAAATTGGTTAACCAAGGACAGCAACTTAAAAGACAGCATTACAAAGGCCAGGAGGATTTGCTGAGCTTAAATAGCTAAATTGAATGATTTAATTTCATCAGACT
>257731 NS=54 contig=overlapped:36
ACATGGGTGTGTGGTATGTGTGTGTATATGCTCATGTGCACACAGGCCCATGATTTTGGCTAGGCTTTCAGGCCAGCTAGCTTTCTCTGCCACAGGCACACGCTACTATGCCTAGATTTCTATGTGGGTGCTAGAAATGTGAACTCACGTCTTTGTGCCTGAATAACAGATGCCCTTAGCCACTAAGCCATCTCTCCAGACCAACTGACTTTTTACTTCTACGAGAATAATTGCCTCAGCTCCCACATAAGACT
>257732 NS=5 contig=separate
ACATGTCCTCCAGTGGCATTGCAGAGCATGTTGGTCCTTCAAGGAGGTCCAATCCAGAAAGTGAACCTTATCTCACCTCGGAGCTCTGTCATTGCTCAGACCCAGAGCAATGCAGCGTCTGGGCAGCAGGTTTGAGGGCTNNNNNNNNNNGGGCAATAAGAGCATGTCACCTCAGCCCCCTCTCTCACCTGTCACAGCCATCACAGCTCCAGTTCCCCTTCTCTCTATAGCACACGCTCTGCTCTGTTTTTCTGTCTTTCCCTCCTCTCCATCACATGTTTGTTCACTGGACT
>257733 NS=120 contig=overlapped:40
ATGTGCCCAGGCCCTTGTGATTTTGTTGCCACTACTCTGTCCACACAGGGAGTCAGTGGGCAGCCTCCCTGGAGGGTCCAACCCCTTCTGCTGGGCTGAGACAGGTGATTGACAGAGAATGGGACGTTGGATGGAAATAACTGGAAGGGACAGCTTCTGTGGTGACTGGGTGGAGGAGGTCAAGGCTGTGGTGGTAGGGAAATGGAGGCTAGCCCTTGAGACTGTTTAATTCAGCCACAGGACT
>257734 NS=114 contig=separate
ATGTGATGGCCAGGGTGAATGGGGAACTCGAAGATCTTTAGTTTCCACAGACCTGAAACCTGAAACTCAGAAGGAAAGCAGCTTACACTGAAGCTTGCACCTAACTGCAAGGGACAGCCAGAGCTTGGGCCTTCCAGACCNNNNNNNNNNCATTATGACACACTGCACTTTGATTTGGGGCCACTGTTGGAGGTGAAAAGAAATCATTAGAAAATGAATGTTTCCTGAAATATCACCTGCAATTTATTGCACTCAGAATTTCACACTGATAAATAACCTCTTTCTCATTAGACT
>257735 NS=78 contig=overlapped:23
ATGTGTATGCATACATGTTTAAATGTAACCTGTTCTGTACATATAATGTACTTACATATATGTTTTCAGGGTTGACCATTTCGCTTGGGACAATCAAGTGGTGTGCTGTTCTCTGGAGAAGACCACCTCTCTCCCTCCCAGTTTTCTCCATTTGCCTGTAGTTCTTTATGTGGGGTTGAGGCCTCATGGCTTTTCCTATCCACTTTGGCATGGTCATTGGTGTTGTATTTTTTCAGCTCATATTTGGGCAGTCATGTGACT
>257736 NS=114 contig=separate
GAGTGATCTCATAAAACAAACAGCAGAGATGCTATTTCCCCTCTCTTGGTAATGGATAATCAAATACCCAGAGACTTGGGCTGAAATAAACTGCCTCCAGATGCCTGGCTTGCCCTGGCTCCACCCAGGCCTCAACAAGTNNNNNNNNNNCCTCAGGGCGGCAGATACCAGCTCTTGGTGCTGGGAGGTGTGGGGCGCTGGGAAGCAAATTCATAACCAGACCGGTGGAGCTAAGACTAAGGGAACCCTGAACCCAGATGATATGGACGCATCAGTAAAGCTATGCACAGGACT
>257737 NS=104 contig=separate
TAGTGTCTTTGGTACGGGAAGGTACTCTGCAAGCTACCAAAACAAAACCCAAAAAACATAACCCAGTCACTGAGCCTCTGACCTACAATGCTGTCCTGCCTGCAAGACAAGTGAAGACAATGGTGGCATAGAGCTTTGGGNNNNNNNNNNTGACTTAAGGCCCACTCCATGACATGGAACCAATACCTAACACTGCTTGGGTGACCAAGAGCCAGAAACTAGATAGCCCAGAGATCTGAGGTAAAACCAAATACTGCTAGTCTAAAAACAAACAAAAAAGCTGGGCACAGGACT
>257738 NS=12 contig=overlapped:81
CTATGCTGAGAAACTGCCCTGCTCAGAAGCCCGTGCTCTCTCCTTGCTACATCCACACACCTCTGAGGAACAAAATACTAGTTCTCTACTGGGTTACATAAAACATGTATAGCCTGTGGCCATACTAATTGAGACATCTCGGAAGTCTGACCCAGAACACAGTCAAAAGCCAAGAGTCAAAACCTCTCTTCCCCCACAAGACT
>257739 NS=29 contig=separate
ACATGTAAAGTCAAAGAAAGATGGTAAGTATCCATTCAGTTCAGTATCCAACTTATTTCCTTAAGATGGGTTTTCTCACTGTGCCTGGACCTCTCCATTTATTGGCTAAGCCAAAAGCCTGTAAGCCCCCAAGATTCCCTNNNNNNNNNNAATAGAGGTGAAGATTCAAACCCAGGTCTTCAGGCTTTCACTTATGCACTGATCCATGTCCCCAGACCCACAATCTATGTTAACACAGCTATTATCTTTTCTTCAAATGCTTTGCTTTTGTATCTCACAAATAAACATAAGACT
>257740 NS=124 contig=overlapped:7
ATGTGTTTTCATAGTGTTAATACACCCTAACAACTTCCCACTCGAGAGCCATTAATATCGCCGGTTTTCCGCCACACACTACGCAGCAGCAAATAACACCAGTTTAGGTTTTAATCTGCTTTTCCTTTTCACAGGACGGTGGAAGCTGATGTCATTGCGGAGTCCGGATCTGTCATTCAACGGGATAGTTCATGTCGGGCTGTCTGATTTCCGTGGCTGCCTGCAGCTGGAGACCATCTATTTAAAGAAAAACAAGATACGCACGATCCACCCGACT
>257741 NS=78 contig=overlapped:116
AGATGCAGATTGTACACACATACAATTTTTATTTGCTGATCCTACCTGAATTCTAGAAATCTGTAATCATCAGACTGGATGGATTACTTGAAAATAGTCTGCTCACCTGAGCTAACAGCTTGACTTCATTTACTTCGTTGTTGAGCTCTTCAAGATCTCCATCCGACT
>257742 NS=109 contig=overlapped:5
ATATGTTTGTGTAAATGTGGAATTGCAGGGTGTGTCTACTTGTGTGTATGTTTGTGCCTGTGCACATGCACCTGAATTTGTTCAGAGAGGTCAAAGGTATTGGGAAGCTTCCTTAATCACTTTCTAACTTACTACTTTGAGGCAGAGTCTCTCCCAGAATTGAAAGCTCCTTTTGTTTCCAGCTACACTCACACAGGCCAGCCCCTCTCTTTCTCCTTTCTCTCCTTCCCACGACGCTGGGTTTGCACACATTCAGCTATGGTTTACTTGTCATGCGACT
>257743 NS=103 contig=separate
GGGTGACTCTAGCCGAGATTCCTCAGGGGTCATGAAAACTGAAGAGACAGGACACCCTCTTACCAAACAGGACTCCTAGTGGATGGAGGGAAAACCAACCCACCCACAAAAACTTTGGCCCCAAATTTATCCTGCCTATAAGATGTNNNNGCAAGAGATAGAGATAGAGCAGAGATTGAGAGAATGCCCAACAAATGCCTGGCCCAACCTGAGACCCACCCCATGAGAAAGAGCCAACCTCTGACACTTAATGATACCCTGTTATGCTTGCAGACAGGAGACTAACATAGGACT
>257744 NS=63 contig=separate
GAATGTTTGAAGTCCCCTAGGTCAGAGCATCACTAAACCAAATTTCATCAGCAGAACAGCCAGGCTGAGCAATCTCAACCTAACAGACCAGGGCATAATCAAGGTTAGAATGTAAAAGTCTTAAAACTCCATCTTTCATANNNNNNNNNNAGGGACAGACTTCAAGAGAGCCACAGTGAGTCCAGAGCACGCATTCACATCTTGGTTGGGGTCATGCAGATAAATGTGTTATTGTGGCTATTGTGAAGAGTGTTGTTTCCCTAATTTCTTTCTCAGCCCTTTTGTCACTTGACT
>257745 NS=132 contig=overlapped:32
TGGTGTAAAGTGTAGAGCCCCTGATGTCAGGGGGAGAGGGATTTTTATTTAGGGTTACAGTACAGTCACACAATTAGTGACATTCAGCAAGAGCAAGCTTGGTACAAAGTGATTGTAGCTAACTAACATTGAGCAAGCTATCTAAGACCTCAGAAATGTCAGGTATTTCTGTGTCATGAAAGTTCTACTACCAGGTCTTTGGGTTGCCCAGCACAGATGCCCCACCATGAGACAAGAAACCTTCCCATCCGACT
>257746 NS=98 contig=overlapped:25
AGGTGCCTCACCTGGAGGTTGGAGATCCCCACAGCGCTGATGACCGCGAACATGACAAGGAACATGCCTCCAATCACCGGGGTAGGGATGGTGGCAAACGCAGCCCCGATCTTCCCGAACATGCCCATCAGGAGCAGCACACAGCCCGCAGCCACAATCACCCTCCTGCTCCCGACCTGCACACCCAGAGAGAAGGGGCAGGAGCACCAGTCCAGTTAGGTGCCCTGGAACCCTGCTCCTGCTTCCTTCGCACTAGACT
>257747 NS=81 contig=overlapped:19
ACGTGTGTGTGTGTGTGTGTTAGTGAAGCTTAAACCTAGAGTCTTAGGTAATTGCTTTACCACTGAGGTACATTCCTCATCTTCTTTTCACTTCTTATTTTGAGATGAGGGGTCTAACTAAATGCCCAGACAGGTCTTGAACTTGTGATCCTCCTGCCTCAGCCTCCTGAGTAGCTGGGATTATAGGACTACATCACCAGGCCCATCTCAAAGCTGTCATTCTTAGAGAACTTATGGATTTTGTGTGTGTGCTTTTTAAACATGTGACT
>257748 NS=96 contig=separate
AAATGACTAAACAGCCCTTGTTGCTAATCTGAGAGAGTTCTGAGTCATTGCCAACGACAACGGCAGCCTCCCCTCTTTTTAGGTAAGCTTTACAAAGACAGGATCATAGGCTCACCTGGCAGCATCCAACCCAGACAAAANNNNNNNNNNAGCCCTGTTTCCTTCTCCTCTCCCCGCATCACTGACTGCAAGCCTCCGTCCTAAAGCTCCTCTTCCTTAGAGGGTTCCCCAGGGCTCTCCATAATTTCTGGTTTCTCTCCCTGAGACAAATAATGACTAGCAGCTCATTCGACT
>257749 NS=29 contig=separate
AGATGTTAAATTTCGACCCTGTCACTGGAGCTAGCTAGACTGAGGTTGACTAAAATTAACTGAAGAATCTTGTCGCTCTGTGATTTTGTGTGGAAGGCATTTGTCCCTTGGCATGGTACATGTGGCCAGCCTCCACTGGANNNNNNNNNNGGCTGCAGGTCAAGGCCACACTGAAGAGACTGTGGTGGGCAGCCTGCCTGGCCTCGCCATGGCCAGGTTATTGTGCGTAATCTCTAGGCTGTATCTGGACTCTATCTTATGTTTAAAAAAAATAAAAAAGAAGCCCATTTGACT
>257750 NS=35 contig=overlapped:65
ATATGATGACAGTCTACACTCTAGACGACAGGGCTGAACGCTCTGAATGAGCTGTGAACACAGAGCCTAGCACACATCAAGTGCTCAGGAAAGAAAAGATTCTTTGTGATTACTGCCATGGTAACGTGAGGGGAACCCACAGCAAAGTCGTTACATCTGAAACTTGGGAGTTTGTCTTTTAACGTCTGGGGTTTTGAAAGGTAAATTGCACATGCGACT
>257751 NS=32 contig=separate
ACATGGCTAGGGAGTCCTGAACAGCTTTTTTCAGCAGGGAGGAGCCTCTCAGACAAACCAACAGTGTTTGGTTGTTGTTATTTTAGTTTTTGTGGGGGTTTTTGTTGTCATTTGTTTGTCTGAGACGAGGTCTCACCACGNNNNNNNNNNTTGCTGGCCTGGAGCTCTCTGTGTAGACTGGGCTGTTCTTGAACTCATGAGCTCTAACTGCACGTGCCTTCTGAAAGCTAGAGTTAAAGTTATGCCCCCAAATGTTCATTATTTTTCAAGCATGTATGTCTTATGCATGTGACT
>257752 NS=111 contig=separate
CCATGGCAGAGCTGAGTGAGTATAACCAGGCCATGTGCCAAGCCTGAAATATGTTCTGTCACTGGCCTTTCTGGAAAAGTTGGCTGACCTCTGTTTCTGTTTTTGTTTGACATGGTATCACTCTGTACTCCAGATGGTCTNNNNNCCTAAGCCCTGGGACTCTAGGCTTGTGCCACCACACCCAATAATGACCTTTGCTGCCAGTGGCTGGTTGCCTGGTTAAACACTGGAGGTCTGAAAGGGGTGCAGAAGGAAGTCAATGATGGGTAAATAGTGATCCCGACACACAGGACT
>257753 NS=124 contig=overlapped:31
CCATGAGGAGGCAGAGAGGTCACTGCATGGGCAAAGCTGGCTCATCTGTTCAGAAACCCCACCCATGTCCTCTCCTTGGTTGATCATTAGAGTCATGCAAGCCCATTGGACCTTCCTCTAAAAACTGCATTCTGAACCTTGTGCTCTTTGCTACGAAGACATGTGCTGTCTCTATCCGATGCAGGAGAGCCCCTCTGGTGGCCCTGACTTCCTGCTGTCTGTGCCCTGGTGCAATGTGTAGAAGCATCTGACT
>257754 NS=95 contig=separate
TTATGATCACTTTAATAGTAAGACATAATTTTACAAGCTTAGTGGGGATTTTCATCTTCTCTCTGTATATGGTCTCATGTCTTTGGCTCATTTGTCTACATTTTAGTAATCTCTAGGACTCATTTAAAGGTGTAGTAGTANNNNNNNNNNGTAGTAGTATGTGATGGCTAAATATAGCTCATGGAGCTTAAATCTTGTGATCCAGTCTGACTCATTTAAAGCTGGGTATTAGGATAAAAATCAATAAAGGTAAGAATGAAGGCCAGAGTTTCAAGAATCAGACTTCATAAGACT
>257755 NS=108 contig=separate
ACATGTGCATTTGTGCCCTGTGCATGCAGAGAGAGGGAGGGGAAGTGAGAAAGAGAACAGCAGGTTAAAAAGAAATTGTAAAAGACTACAAACGTCGTTTTGCATCTCTTCACAAATGCTATTCGGGAACGAACACTGTGNNNNNNNNNNCTAAGCTAGAAAGCCAACTGTCTCAGGCCCACAAAATATCAGACTCGTTAAGTTGGCAATTAGTAAAGACACATAATTAGCACTAAGATCCTGGCTAGTAGACTAGGACAAAATGCTTCTTGACTGAAAAAATAACATCAGACT
>257756 NS=62 contig=separate
AAATGAGTCAAATTTTCTTTCTCTTTCCCCTTAAGATTACAAGCCTAAATTTTATTTACCCCTTTAAGCTGGAAATGGCTTGGTCAGTAAAGCACTTGCTTCATACCCCTGTAGCCCCCAGAATCCACATTTTTTTAGAANNNNNNNNNNTGACTCTTGTAATCCCAGCAATGGAGAGATGGAGACAAAGGGGATTTGGGGGTCACCTGTCAGCCAGTTGAGCCTACTTGGTGAGTTCTGGGCCAGTGAAAGTGTCCTCTGGTCCCTCACATGTGTATCTGCGTGCATGCGACT
>257757 NS=15 contig=separate
ATATGCACACACTAAATAAATAAATAATGTAAAAATATTTTGAAGTGTTGCGTATGGTGGCTTATGCCTGTAATTTCAACATTCAGGAGGCTTGGGGCCTGATTTGTGTTTCAGATCAATCAGAGCTATACAGCAAGACTNNNNNNNNNNAGTGGCTAAGAGCACTTGATACTCTTGCAGAGGAACTGGGTTCTGTTCCCAGCACCCACATCAGGAAACTTACAAATGCCTGTAACTCCAGTTTTAGGGAATCTAACATCCTCCTATGGAGGCCCTGGGCAGTTACATTTGACT
>257758 NS=103 contig=overlapped:15
CTGTGACGCTATGGCAACTTCCAGGTAGAAACGACTGTCTATCATGTAATCATTTACTTTTCAGGATCTAAACTTCAAGTATATTGATACCACTACTGAGAAAATCACTCTTAAGTGTTTCATTAGCTTCAGTTCTAGCAGTGAAGGGACAAGTTCTAATTCTAGCTTCTTTGTCTCTGCCCCTGTGAAATCTGTGTGGGAAATAGCATCAGATAATGGTGCCAGTTTGCCATAGCTTATAGCACTATCTCAATCATGTCCACCAGACT
>257759 NS=118 contig=separate
ATGTGAGCAGCTGCTGTGACATTTACTGTGACTAGACCTTTGAACCCTGGTGGCATTCTCTGAAAGGAAATCAGAAGATAACAGAAGTGACAGGCAGTCCTGGGAAACAATAGCAGGTCTGAGAAAGGGGAAATTCAAAANNNNNNNNNNCAAAAGGAGTAACAGTTTCTTTAATTGTAAAGAAAAATGTAAAAATCTGAGCGTGTAAGGCTTTCTCCTCTCAGCATTTCTTAGTTGCCTGTAGTTCTTTGTTTAGGGTTGAGGTTCCACCACCATTCCCCCTTCTACATTGGACT
>257760 NS=16 contig=overlapped:98
AAATGGAATTAGAATCAATAAAGAAAACACAAACAGAGAAAATCCTGGAGTTGGAGGACTTAGAGAAGAGGTCAGGAACCACAAAGTAAGCATCACCAACAGAATACAAGAGAAGGAAGAGAGGATCTCAGGTACTGAAGATACAATTGCAGAAACTGATACATCTCACAAAGAAAACATAAGACT
>257761 NS=112 contig=overlapped:23
CCATGCCTAACTCCCTTCTCTGTGCTCTCACTTAGCTATACTTTGTTTTATATTTTGAGCTAAGGTATCATTCTAGAGGCCACCTGTCCTTAAGTTTACTATGTCTCTCAGGCAGGCCTTGAACTTGCAGCAATCCTCCTGTTTTAGCTTCCCTAGTGATGGAATTACAGGCATGTACCAGCATACCCAACTGCAACTGATTTTCATCCTAAGTATGGCTTCATGGTTGACAGAGTAGTGTCAAGGCCACCTCATAAGACT
>257762 NS=20 contig=overlapped:69
TGATGGGAATCAGGCTGTAAGTACTGGACTTCACAAACAGCTCCCTGTTGCCCTCCCCAAAGCTGGTGATTTCTTCTACTGTAAGGGGTAATTTGATCCTAAAATAAAAATTCAAAGAGGAATATGGTTCAGTGGATTATTTGAGGCTTTGAGGTAACTGGAGCTTTGAGACTCTTGGTAGGTTAAACCTGAGCACCCTTGACTAACATGTGACT
>257763 NS=92 contig=overlapped:27
TAATGCACCACAGCTCACGGTGGACAGCTCTAATCCCTTTGACTTCTGTTGCATCATAACCACTGGACCATTCCTTCTGTTGCTCATTGAAGAACCCTCCACCCCAACTGCCCCAAACATCCCATAATCTTTGTGCTCTCACAAAGACTGCAGGTCCATGGGTCTTGCTCTCCTTAGCCCCTTCCATGTCTAGCTGGATTGAGGAGTAAGTTTATAATCATGGATAAACGCTAAACAAGAAAAAAGGCCATCAGACT
>257764 NS=88 contig=overlapped:22
ACGTGAAGAGATATGGTGTCATTTATGGGTGGCATTTAACTGTGAGCATCATCATTAAAGGGCCCCGTCACCTCCAGCGTATTTGAACATGGATAGCCGCTGACATACATAACTATCTGACCCTAGACTACCTGAAGAGATGAAACCAGCATCAAGTGGGGCAGAGAAGCAGGAGGGGGTGGTATTACAATTAATCTGATACCAAAACTGCAGCTGGGGGAGCAAGGAGAACGCCACTGAGGGAATCTGGTTCACCCGACT
>257765 NS=120 contig=separate
TAGTGAAGAAAAGGAAAAGAGGTAGTAGCAAGAAAGTAAGGTGCAGGAGAAATGCATTTCAGTAATTCTGTGTTGGAAAGAAGCAAACCAGAGCAATGACTAGATGTGTGATCAAGGAAGTGATGGCTGTAGAAATCTGTGTGGNNNNNNAGGCAGAATTTGAAACAAGCCTAGGTGGACAATGGTTCTTAACAACGGGCTGAGAGTAATAGAACATGGTAAGAACTTATAGAGAAATATTTGATGTATGTATACATATGTATACATAGGCACAATTGTATTTATCATTTGACT
>257766 NS=84 contig=separate
TGATGTTATCCATCAGAGGTAGAGCAAGGCAACTTTGCCTTAGTCCTAGTGTCTGAAAGAACATAACAGATGTTTAATTAAAGCTAAAATAAAGTAGAGTCTGCTACCTGGAATCAGATAACTAGTTCTGAGTTTTATATNNNNNNNNNNTTTCTACAGAGATCACAAAGTGAAATTCTCTCTCTCCTGTTTTTATGGAAAGAAATCCAGCTACCCACTAATCACGTATGTTTCTTTTAATAATGGACCCAAAGAATTATCATTGTACTCAGTGCTTCTCAAACTCATGGGACT
>257767 NS=83 contig=overlapped:14
AGATGTAGCCTGTGGTAGCTCAGTAACCAATTGTTTTCCCAAAGTGAGGGGAACAAGGACTATTTCTTGTTGAAAGCTGCGTTGTTGTCTGAGAAAGCGCCACATTGCTTTCCGGAGTGGTTGTACAAGGTTACATTCCCACCAGCAGTGGAGAAGGGTTCCCCTTTCTCCACAACCTCTCCAGCATGTGTTGTCACTTGAGTTTTTCATCTTGGCTATTCTGATGGGTGTTAGGTGATATCTTAGGGTCGTTTTGATTTGCATTTGACT
>257768 NS=107 contig=overlapped:6
CCGTGGCCTAGGTTAACAGGCACACAACAGACCATTTGCTAAGGCTCCTATAAATCTGGTCTAACTATGCTGGTGACAGGTTCTAGGGCACTTCTCCCCTCTTTTCTTTAATTGTGTTTAGTGTGCCATGAAGGGGGAGGGGCACTCTTTCCATGTCCAACAGTGGAGCCAGGGCAGAGGAGAGAGCCATTGTGCTGAATAATGATGAAATGCTAAGCCCTTTCAGCCCGAAGGCCAGCAAGGCTACAAAGCCTATCTTTTGGAATGAACATTTGACT
>257769 NS=108 contig=overlapped:13
CAGTGGCTTCGCAGGCAGCAAACACGTTTGCAGTGTGCTTCTAGCCTTGCTCCCCTTCCTTTCTATTTTTATATTAAATAGAAGGAAATGCAGCTAGACACTCAGAAATGGGCAGTGTCTTTTAAGATGTGGTATATTCCTAATTTTCATACATGTCCTGCAAGTGGAATGGCCTTGGAAGCACAATTACTTTCAGTCTTGACAGGTGTAAAAAGAACAGTTCTGCCAGGCTCTGATTGAAATGTTACACTGACTTTTCTAGCACAGGACT
>257770 NS=39 contig=separate
AAATGAGATGGGTGTTTTAGTGTTGCAGGAGGACCTTACTAAATGTTGCCAGGACTGGGTCAGCGTACTGACGAGCATTTCCCAGCGGAGGCTAGATGAGTACTGCTTCAGAACCAGGAGTTCCAGCTACCAACATGTTANNNNNNNNNNGGGATAGAAAGGGATGTGAACGTCATCCATAATCTCGTGTTCCACTGTTAACTGAAGAAAGTGTAGATCTTCACAGTCACTCTTACGTGGAAGTCACCTTTCCTTTTGTTTTTCTAGTCCATGGAAAGGTCTAGCCATGCGACT
>257771 NS=87 contig=separate
GTGTGGACCTGACTGTGCCACCGATCCCTTACTTATCCCTGCTAGTACATCCAGGCCACTAGAGAAGACCCGAAGGGAGTGGGAAGGGCTAAGGTCGTAGTGCTGGACACTGACAAGCACCTTTGTCCTTCCATCTGGACNNNNNNNNNNGCTCCCGGGAAGCCCACCCAGGGACTCCACAGGGTACCATTCTCAAGCCTAGCCTGTCCAGTCTTCTCGTCCAAGACTGGCTGACCATCACAGAATTGCAAAAGCTATTATAAAAGCTGCCCAGTACTGTAATTGCACAAGACT
>257772 NS=77 contig=separate
CTGTGTTACGAAGACTAAGGCTGGAAAGAATACTGTGTAACAGTTGGCTACAATGATACATCAAATAATGGTACTACTGTCCTTCCAACTGGAACTTTCAGATGCATCACAGGACTATCTAAAAGGTTTAAATATTCCATTTNNNNNNNNTTACCCTTTAGTTTTCCAGATGACTGTTTCTCTTCCTAAACTGATTTCTCTGTTCCTCAGTTATTTTGTTGTTGTCATGGCTGTCGTATGAACGCTCTCCACAATCAGGTCTAAATCTGTGCTCGTTTTTTAAAACACAGGACT
>257773 NS=112 contig=overlapped:31
CAGTGCAGCTTGTCATTCTGCCAAAGGGTACAATGGGGAATGGGAGCTGCCTGACCGAGAGTTAAAGAAGGGAGAGTGCTTATTCTTCTGCTTGGACCAAAAAAGCTGTCTAGCACATGCTTGGTCAGCTAAAACGGCCAGCATTAGCAGGGCTGTTGTAGCAGTGACACAAAAATTCCAGTAGTCCTTCTGAAAATGCATAATAAATGACATATAGTGAACATGTAAACAAGCTATTTAATAACATTTGACT
>257774 NS=97 contig=separate
ATATGTAAACTCGATTGACTGTGCCTTGGTCACTTGCTCCTGATGATGCAGCCTTGCCAGGCCACAGAGGAAAAGGATCCAGGCAGTCCTGATGAGACTTAACAAGCTAGGGTCAGATGGCAGAGGAGAACACCCCCTTTGNNNNNNTTTGGGGGCGGGGGGGGAGGGAGCTTCAATTGGGATATATAATGAATAAATTGTGAACAAAAAATTTAAATAAAAAAAAACCAAAAAAACACAGGACT
>257775 NS=32 contig=separate
CAGTGACAATAATAAAAAGCTAACTTGCCTTGGGTGTCCAGCACTTAGTTGGTGGATAGCCTGGCTTTAGGATGAATTTTTTCATTTGTTAATCATGCAGTGTCCAAAGAACCAAGCCATTAGCAAAGCTCTGCTTTTTANNNNNNNNNNGACTTTATTTTTCCTTAAATTATATTGACTGTCATAATTCCATCAAGCTTGTACACTTTCTCTATTGCAGCAACAAATTGCAAAGCAGTTTTCTTGTTTGTTTGCCTTTGTTTTTGTTTGGAAGAAGTTTACTGCCACGCGACT
>257776 NS=114 contig=separate
CTGTGTAGAGAGAGCCAAAAGTTTGTGTTATATTTTTTCTTTTTTTAAAAAGAGACTTAGAAGCTGATTAGTAGATATGTAAGAACCTGGAGAAGCTGTTCAATTTGGGTTAACAAAGCAGTGAGGAACAATGTGCAAAGNNNNNNNNNNGGTCAGATGCCTGACCTAGACGTGCGAAGGAGTCTCTTCAGATGTTTTGAAGTGGTTTTCACCTTAGTCATACCAGACTGTAGGGAAAGCAAATGATAAGACAACGTGGCTCGTTCTAGTGACACTTCAAGGTTTCATAAGACT
>257777 NS=58 contig=separate
CTATGAGATTGTCTAACTCTATTGTCCTTACTTCTGTATTGATTTACTTCTGTATTGATTTGTTCATCCCAGGGTCAACCATACTTAACTCACAGTTTCCTTATTTTCCTGTTTCTGTCACTCTTGCCTTTGGGTTCCACNNNNNNNNNNGATGATAACATGCCACCAGCATACTTCTGCTTAAGCCCTTGTTCTTTCACCCAGTCTCATCCTATCAAGCTGCTTACCACCAAGGATCTTATGTTCTTGAAGAACTTGGCCAGAAACCAGACATCTCTAGTGGAACATCTGACT
>257778 NS=79 contig=separate
TGGTGCAGAGAGGCCTGAGTCTCTAACCTGGCAAGCGCTTGTACCTGCAGCAGTTTACCTCAAGTAAGTTGTTCAGAGTGGAGGATCAGAATTCCCTTCCTGGATTTGGCTATTTCAAAAAAAGAATCCAAATTATAGGGATGNNNNNNNGGAAACCCAAAAGTGAGGAGACAACCAGGAAAAATAATGTCTCTGGGACTGAAGTATTACCATTAAAATCCCAGATCCCAAGAAAGTCCCTTGGTCCTAGGGATCTGGCCACAGACGGGCCTGACAATGGCTGGGCATGTGACT
>257779 NS=97 contig=overlapped:8
CGGTGCTGAAAGCCTGGACAGGTACTGGAAATTGCTAATCTTCAATCCATGTTGGAAGTCCAAAGATGCTGGTGTCTGATGTCACTTAAGGATGGTGACAGTAGCAGCAGTGGCAGAAATAGCCATCCTCACCAGCAAAAGCGGAAGCAGTCAGGCAGCAAGAATGCCTCCCAGTCTCTTTATTTTGGAATGCTGGAGAGGGCCGCCCACTCTGGGGGAGGAGCTTCCCCCATGCTAATCAACCCGGAAGTGCCTCCTAGACCCGCCCACCAGACT
>257780 NS=78 contig=separate
ATGTGGCGGTGGGCAGCGGACAGCCCATGAGACTTCTCTTCTCTTGGTGGCTTTTTAGGGTCGTAGCCATGGCAAAACTGGCATAGGTGACCATGAACAGAGGATGGAAGCTGGACCCAGAAGCAAGATGGAAGACAGCANNNNNNNNNNCAGGCCAGGTAGTCAGAAGCTCAGAAAGGTTACTGAGCTAGCACAAGAAGGAGGCAGAGATCAGGTGAGACTGTCCTGCATCCCAAGGCTGGTTCTGCCCCTTCCTCCATTCCTGCCTTTCTCAAGAGCCTGCTTCACTTGACT
>257781 NS=37 contig=separate
TTGTGGATTCACAGCCACATGGTTTTCATGAGATGGATCCCATGCCTGCCTGCCTGTAGGGATGGATTCTGATTGATGTCTGTCAAGAAATCAATAAATTCCAATCTCCTGTTCTTGAACTAATTGGTTCAGAAATATGCNNNNNNNNNNCTTGGAAGGAAAGGTTTTGGGGTAAAATTTCTTGTGGTCTAGTGCTGGTGAAACAGAATAGCTTGTCATGGAGCTTATGCTGGCATAGGTTACGACCATGGAAAACAGGAAGAAGAGGGGAGCTGAGGTAAACTCATTTGACT
>257782 NS=15 contig=separate
GGATGAATGCTGGTGAAGAATACATAGAGTGGGAAAAAAATCCTCAGCTCACAAGAATATGCATTTTTGGTTTCAACATAAGCTTTACGGTGTGGACTGGCACAAATCAGACGTCCTTTGAAGACAGACAGCCTCAGCCTNNNNNNNNNNTCAGTGTAGAGGACTTGGCAGAATGAAATACCTAACATAGCATTACTAGTCACATACGTAGGCACACCCCCTTCCCCCAAAAAAGCTTATAGTTACATCTTTGGTCATTAAATTTTATGTTTTCTAAGAAAATAGCATGCGACT
>257783 NS=76 contig=separate
ACATGGTGGCTCAGAGGTGTCTGCCACTAAAGTTCCAGGTGATACAATACCCTCTTCTGGCCTCGGCAGGGCTCCAGGCATACACCCCAGCCAGAATGGCAATTATAAGAAAAGAACTAACAACGAATTCTGGCAAGGATTTAGGNNNNNNGACTTTCATAGACCTGCGATGTGAATGTAAACTACTCAGGCACCATACACATAAGTACAGAGGTTCTTCAAAAAATGAAACAGCCCATGGCTGTTACCCAAAGGACTCCAAGCGAGCACATTACAGAGACATTTGCACACGACT
>257784 NS=86 contig=separate
ACATGAAGGCCATGGCAAGGCATTTGGAATCTCACTCTAAGCTGAGACTTAGTTCTCAGCTTGTTGTAATGATGTGACACAGAAAGAAAAGTGACATTGTATTAAAAAAATTTAGTCACTCTAAAGACTCCAGTAAAGGANNNNNNNNNNGCAAAAGCCAAGTGCTGTGACCCTAGCAGAGAATAGAAAGATTCAATTGAGACAAGGTACATTGAAAGCCTTTCATACAGAACAAGAAACAGGTAGCTTTTCAGAAATGACCTACTACAGTTATTTTTGATTGTTCATGAGACT
>257785 NS=98 contig=separate
CTGTGGAGAACATTCTTTGTGTGTCTTGGAGGCCTACACTGACTGCAGGACTTGGCCTCTTATTTCTCACAATGGCAGTTCACCCGGTCACCTACCACATGAGGACATCCTTTACTTGTCAGACCTGCACTACTTTAGAANNNNNNNNNNTTCCTTTGTTTTTAGTTCCCTTCTTTGCATCTTGAGCTTTTCCGGGTGCAGACTGGAGTCCTCATCCTTTTGAGCCCCTTCCGTAGATGAGGACTGACTTGTCCCTTAGTGAGTAAGTAAAGAAGAAGGATGCATCATCTGACT
>257786 NS=42 contig=overlapped:93
CCATGTCCTTTTTAGTTCTCTCTGGCCCCTTCCTTTGGTTATAAATTCTCCTATCATGTGGAGTATTCCCCTGCCACCATGCCACTCAGGAGACAGAACCTGCTCTGGGTAATCTTGAGGGACAGACAGCTCATTTCCACAAAGCCTCACTGTCACAGACAGGCTACCATCCTTTAGATGCTCATAAGACT
>257787 NS=96 contig=overlapped:97
TGGTGTCCAGCTGAGATACAGCTGCCTATCAATCCACTGACCAACATCAACTGCTATCACTGGTGAACTGTTCACAGGAAATTCAGAGAGAAAGAGGGTCAAGGCTGCTGATAAAACAGGCATGGAGAGTAGACAGAATCAGGGCAAGAAAAAAGTAAGTAGACATGTGGCCACCTAACATAAGACT
>257788 NS=52 contig=separate
CTGTGCACAGGATAATGCTTGAGACAGTGGGACAGCAGAGGCTGCTTTCAGCTTAAGAACCACTTACCCACACCCAACACATCTGCCTGTGTTCCTTGATGGTCTCAGGCAAGACCAGGGAAGGTATAGGTTGCGGGAGATTGACAGGAGAGGTGCTCAGCAGCTCAACACGTACCATGCATAATCACAATTGTCCCCACTCTTCAGACAGAAAACAAAAGAAGATTGAGGCTCAGGCATATTCAGGGAATGGCCTAGGAACAAGCAAGTCTGATCTGAGACGCCCATGTGACT
>257789 NS=11 contig=overlapped:31
CAGTGTGATGCAGCCATGATCATTCAGGCCTTTACAGCCATTGAAGCAGGACATTCTCCCCAAGCATGGTTGGATACCATAAAAAAGCTAAAATGAATACGCTCAGGATGCGAGGCTAAGCACTGCACTCAGGGTCAGCAGCTTTCGACCCAGAGAAGAGCATGTCTGATTGCATGCGGGTTGATGCCCCAGGTCCCGCCTCTGAGAAAAAGGTATCGGACGGGTCTGATGCTCTTTGGGTGGATGACACCTGACT
>257790 NS=23 contig=overlapped:75
GTATGTGGTACCTGAGGAGGCCAGAAGAGGGCATAGGATCCCCTGGAACAGGAGCTACAGGTGTTTTGTTAGCTGCCGTGTGGGTACTGGGAATTGAATCTGGCTCCAGGAGCAGCCAGTGCTCTTAACTGTCTTAACTGTCTTCTCCAGCTTCTTTTTGTTTGTTTGTTTGTTTGTTTTAAGTAATTGAGATCATTGTGCATCTGACT
>257791 NS=12 contig=separate
CTATGGACAAACTAAAAAGAGAACAATGGGAAGGGACCCTAAGGGATGTGAAGAGGAGAAGGAGAGGAAAATGGAAGGCATGTGAGGGAAGGGGGGGCTATTTGGGGGAAAGGAAAGTTGCCAGAAAGAGAGAGGATAGGNNNNNNNNNNGTGAAAGGATCAATAATGAAACCCCTAACTTTGCCTGCTAACTTTAAATTTTAAAGGGGTGGGTAGTAGCAGGGGGACTGGAGAGAAGTTAAAAACACTTGCTGCTTTTGCAGAGGACCCAGGTTCAGTTCCCAACACCTGACT
>257792 NS=108 contig=separate
ATATGAGAAACATAACTACACATAATAAAAGCATGATAGAGCAAGCTAATAGCCAACACCAAATTAAATGGAGAGAAACATAAAGCAATTACACTAAAATCAGAGACAAAAAAGGCTGTTCACTCTTCATATAGCTTGAANNNNNNNNNNAGACAACTAAAGGAGATAAAGGAGATACAAACTGGAAAAGAAGAATTCAAAGTATCACTATTCTCAGATGATATGATAGTATACATAAGCAACCCCAAATTCTATCAGGGAACTCCTACAACTGATAAACACCTTCATTGGACT
>257793 NS=97 contig=overlapped:25
CCATGGAAACCATTCCGCCTCCTCGCAGTCTCCAAGTGCTCCGTGTGGCATGAGGGCCATTAGTGCAACCAAGGGGAAGTGAGCTGGAGTTCTCTGCCTCGTAACCTTTGCTTCTCTGCCTTGGCCTCAGTCATCACAGACCTCTTGTGGTTGTCAAGCTGGTTGTCACTAGAGGCCCTTTTATGGACAACTATAAAAATTACCCTGTGAAAAACTCTTTTCTGCTGCTCAGGGCAGGGAAACCCCTAACCACTCGACT
>257794 NS=88 contig=separate
CAATGAGCATAATCAAAATGATACCATCTGTCAACCTAACAGTGACCAGGAGCCGTCACAAGTGTTTGAGCTGACAAGACAGGAGTGACTTGTTTGATCGTTGGTACCTATGAGTCACTTGGAACAAGAGTCACTAGATANNNNNNNNNNTGCATCTGCACCTGACCTTGGGCTCTGCCCTGTCTTTATTTCCTAATCTTTCCATTTCCCGCACGTCGGAGTAAGAACCCCACGGGGTCATGTGTTTGCAAAATGACGAGTGAGGGAACTCGGAGATTACCATGCCATTGGACT
>257795 NS=58 contig=separate
AAATGGGAGCTCACTGATGCTTGTTCTAAAGTCTGGGGAAAAGGGGGCTCACACACGCGGACCACTGTATCAATGACTTATGCATTGACGGTAAGTTCTCCAGACTCTGATGCAGAGGAGGGGACATCAATGCCCACTGTNNNNNNNNNNTCTACTTGAAGGGACCACAGCAAAAGGCAGCCAGAGCCAACCAGCTGCAGAGCAAAAGCGTTCAAAAACTGTGTCTGTGTTGAACAGGTAGATATTTTGTGTGTGTTCTAGACAATGCAAGGTAGCTACTGTTTGCATGCGACT
>257796 NS=129 contig=separate
ATATGTGCTATGTACTACTGTCACCTGAGGTATGTGAGGTCCCTGAGGCAGACTAAGAAATATGCTCAGGGTCAGATGTGATGATCTGCGGAGCTGAGCTTTGTGAGTTTGGCTTCAGAAGTTTTATCAGTTGTTACTGAAAGTCATGAGAAGCTCTTTGTCCACCTCCACCGGGCAGAGCAGCGGCTGGTGGCGGAGTAGGGAGGAGGCTGTCAGCTGAGTCAGCCTGCATCCTGTGCAGGAGGCAGTACTTCCTGGGCCTTACTCTCGTGAACAGTGAGGTATCATAGGACT
>257797 NS=41 contig=overlapped:80
TGATGGAGCCTTGATTCTCAACGACACCCCAGAGTTCCCTCCCCAACATTCAACTTACGGCCCTAGAGAGCTGGCCCAGCAGTTCAGAGCAATGGCTTCTTCCCCAGAGGCTCAAGCCATGTGGCAACTCACAACCACTTATAACTTCAGTTCCAGGAGCTCTAATGTCCTCTTCTGGCCACTGTGAGCACCAGGCACACGACT
>257798 NS=64 contig=overlapped:23
CCATGGAAACCATTGCCCCTGACTGCTTGTGCCACGCTGAGCCAGCGCATCCTTCTGGCCATAGAAGTTATGCCTCGAGTTCTGTATCACTGTAGGAGCCAGGCGGGCTTGAATTTTAGTCCCACATTACTATTTTCTGGTTTGTGATATTGAGCAAACTTCCCAAAACTCAGAATCATCATCTGTAAGCAAAATAAAGGAAAATAAATGCTGTTTCTCAGGACTGTGAAGGGTGTATATGTATAAATTTTGCACACGACT
>257799 NS=98 contig=overlapped:21
AGATGGCAGCTTCTCCTTCTTCCTTTCCTCCCAGATCCTCCCTCTCACCTAGACCCTCCCATCAATCCCTCCTCCCATTTTCCTCAGAAAAGAGGAGGTTTCCCATGTGATATCAACCAGCCTTGGCATATCAAGGTGCAATCAGAATAGGCACATCGTCTCTTACTGTGGCTAGACAACCCAGTTAGGGGAAATGGATCCAAAGCCAGGCAGTGTAGTCAGAAACATTCCCTGGTCCCAGTTCAGAAGTCCCTCATAAGACT
>257800 NS=100 contig=separate
CAGTGCAACAAAGCAACAAGAAAATGAATCAGAGCCTCCTAAGAGCATGTCCCCGCTGCCTCTCTTGCTATCTGGGGCAGGCACTGCAGCAGCCAGTGAAGCGCAGAGCAGCAGCAGAGGCACTTCAGATGCTTTTCAAGNNNNNNNNNNACTTTTCTCTTGAGCTACAGGCCCAGTCTTATCACTCAGTCTCTGCAGTTCAAAACAAAAATTAGAAGCATTAGTTCAACCGACTGTACATAACACCCACTAACTGATGCTGAAGTTTGCTATTTTCATCACGGTCACCAGACT
>257801 NS=99 contig=overlapped:8
ATGTGATTTGCCCTGAGCCATAGATGCAGAAGCTGTGATGCAGATGTATCCGCTGACACTATCTTCACCACAAATCTTCCCACTGTCTGTAATTGTGATTTCTGTAAGAACATCATTTTCTGTAGAGAGAAGCTTCTTTTGATGAGGGTCAATAGCTACAAATAATGAAAAGGTGGCACATGTACACTCTGGAATACTATTCAGTTACAAATAAAATGAAATCATGAAATTTGCATGTAATGCTATCTAGATGTGATACCTATGAACCACAAGACT
>257802 NS=116 contig=separate
GGATGGAATTTGCAGTATTGTGGCTGTGAATGATGCTCACATGTGTAACCTCCTGCCTCCTACACGCCTGTCAGTGACCTCAATGAAATTTTTGATCCAACGACTTAGACTTGGATGGAGTTATTTCTTTGTCTGTCATTACTTCCCTTATTGGTGAAGAGAAGGAAACTCAGCAGGGACATAACCAAATACCACTTAATTGTGTAGGCACATATTAGGACATACCCACCTCAAAGGTTTTTCTTCAATTTCACTAGCATTATTTAAGTGCTCCTCCCAAGTGTGCATTTGACT
>257803 NS=3 contig=overlapped:76
TAATGGTTATTTGTAAAGCAAATTAAAAAAATCCTCAAAGTTTGTGCCGCATTCCCAGATGTTTGATGCTCTATCAGTTAGATAAAGGGAGGGAATATAGTTCAGGGTTCAGAGTACCCGCTTGACATGCACGGATCCCCATATTTGCTCTCCAGCACCATAGAAAGCCAGCATGCTGGCGAACACCTGTCATCCCAGCACTCAGATGGTGGAGGCAGGAGGATCAGAAGCTCAAGAAACCCTGCCATTAAAAGATTTGTGCACATACACACG
>257804 NS=61 contig=separate
TTGTGTAAACCTTTAAAAAAAAAGACAGAAAGAAAGGGGGGACCCCCAAAATTTTAAAAAGAATCTTTCGTCTGAAACAGAATGGAAAGGAAAAGCAAAGGGTGGGCACAGCCTTAGGGAGGCTATGGCTGGGAGCTTTGNNNNNNNNNNGCCCTTCTCCGACTTTGGGAAGCCTGGGGAGGGTCTCTGACTTCACTTCCTCCCCAGGCTTCCGTGAGAGGCTTTGTTGAGGAATCTCTTAACTGGATTCCCCTTTTATGCAGTAGCTAGCCGGAACTGCTTTTTCACTGGACT
>257805 NS=71 contig=separate
GTGTGTGTGTGTGCAGCTATACATGTGTGCATGAGCAGATGGAGGCCAGGGGACAACCGTGGTTGTCTTTCTTCAGGAGGTGCCATCTACTTTGCTTTTTGAGACATGGTCTCTTATTGGCCTGGAGCTTGCTAAGTAGANNNNNNNNNNGGCCAGTGTTCTCCAAGGATCTGCTTGTCTTCCCGTCTCTACTGCTGGGATTTCAAGCATGTGCTCACCATGCCTGACTTCTTTACTTGGGTTGTGGCAGGTTTCAAACTTAGGTCCTCAGGGTTATGAAGCAAGCACTTGACT
>257806 NS=101 contig=separate
TTGTGAACTTTAGACCACATAAGGTAGAACAAAAATGTTTCCAGCCTCTGTTATCCCTTTACCACAACAAATAGCTTTATTAACCCAAAGAATTGATTCATTGTCTCGGAATCTTCATAATGATACAAACCGGTAAAGTANNNNNNNNNNGTAGTAAAGACAGCTGTGACCCCAGCTGGGTCAGGACTCCCTACACCCTCAGGTTCTCTGGCTTCAGCCTGCAAGTGCCCTAACAAAAGCTCAACTAGAGAACCATATTATTTTGTCATCAATAACATCACATTACATGAGACT
>257807 NS=114 contig=overlapped:21
GTATGTATACGTGTGCACACACACTAATTCTGATTTTCTAAAGAATCCTGATACAGTGAACAAAAATAAGTTTTCTAAGATATAGTTGCTTTAGTTTATCCCTTACTCATCTGTCTGTCTGTCCATCCGTCTGTCCATTCGTCTATCTTGATATAACACTGGCTGTCCTGGAACTCACTACGTTGACCAGGCTGGCCTTAAAGTCACATAGATCCACCTGCCTCTACCTCCCAAGTGCTGGCATTCAAGGTGCGCACCAGACT
>257808 NS=102 contig=overlapped:5
TTATGCTGTTTAGCTGCCTTATTTTTGAATAAATATATGCAAACGTGCCAATCATATTCAGCGTAGTTATGCTAGATGCTCAATGAACCATAAGAACAATTTCACTACAATAAAACTCCCTGGAATAGATCCAAAGCAGGGCCTACAAATACTAGTAATCAGAATGTCACTATGACCAGAACAGAAAAACAATACTGTGTCACATGAATATCAAGACTCTCTCCAACACTGCCCCCAAACCAATTTCATAGTCAATCATAGAATACAGTGCATGTGACT
>257809 NS=112 contig=separate
GGGTGAAGAGCATGACGTTTGGAGCCCTGACTGTCACTTAGTGAGCAGTGGCAGAATTAATGTAGTTTTTCTGGTTCTCAGTTTCTCTACTCTAAAATGGGAGTTGTCTGTGGATGTGTCTTAAAAGTGCTGTTAGAGGGNNNNNNNNNNGTAGCTGTCTGTAAGTTACTGTTGCAGTTAATGCCATATTGTTACAGCTGCTCTTGCTGCCGTACACTATGTCCGCTAGTGTCCCTGCCATCGTATCCTAAGTGGAGTGAGGTCAAGGCTGGTGCCCACTGCCTTCACAGGACT
>257810 NS=112 contig=overlapped:25
GTGTGTATAATGTATGTACAGTATTGTACGGCGTGTGTGTAGAGTGTATGATATATATAGTGTGTGTATAGAACATGTGTGTTGTATGTTGTATATGTGTGTAGTGTATGTGTGTGTAGAGTGTGTGTTCATAATGTACACTGTGTGTGTGAGTGTGTGTTTTGTCTCTACCCCTCCTCCAACATATAAAGCTACTTTTGCTCCCACAATCCCCACCCCAGCTTTTTCTGTGGATCTGAATTCAGGTCTCCATGCGACT
>257811 NS=66 contig=overlapped:33
GCATGGGAAGGGAGTCATTATGTATAAGAAACCCTTCACTTTGAGACTAAGCTTAGCGATGGGCTCCTGGTCCCTTCCATCACTGGGACTGTGGCAGGAGAATGCCCTGTCCTATACTGAGGAAGACAGAATTGGGTGTTTTATTTATTCTGTTGATATTACTTACCTTGTCTCTACCATGTGCTTCATGGTTATCAGTGAGAGGAACCCTGGCTTCTCAGACAGTAGACACCGAAACCCTGCACAGGACT
>257812 NS=42 contig=separate
TTATGAAGCAATTCCAAGTTTAAAACGAGTATACAATCATAATACTGTTGTTCTCCCAGTAAATTTGAGCTCCGTCAAAACCTATCCACAGTAACTGATTTGTATGAGTACCTGTAGAGTGTTGTAATCTCTTGTAAAGGNNNNNNNNNNAAATTCAAGCTTGTAGTTTGTGGCCATGTGTTCAAATAGCATTGTCAAGCCATGGGCAGCCAGGTGCTTCCGCTGATATTCCTCAGAGCCCTCAACAGACACAGGTCGGGTCATGGAAAGGGATACATCCATTACCACCAGACT
>257813 NS=54 contig=overlapped:75
CAGTGGTCCTGAGATGGAAATAGGGTTGTGGAGGAAAACAGAAAGAAGCTTAATGGGGCAAGGGGGAGTGAAACCAGTTTTGAGGACATGGCCCTGCTTCTTCTTGAGCATAGCAGGGAACTCCTGGGCAAAGAACCCACGGCATGCTTCAGCACCACTAGAAGACAATGATGGCTGCTGGCTGAAGACTTGGAAAAATGCATTAGACT
>257814 NS=46 contig=separate
CAGTGACCGAATGCTGTGTGCCTCCCCCGAATTTCTTCACAGCTTTGCCATACATGATCACACTCCTATAAAGTAGAGTTCAGTTGGGTGACAGATTGTTTTCTTTTCAATTGAGGTGAAACTCACAGAACATAAAATTGNNNNNNNNNNTAATTATAATGTTGTCCAACCTGTGTCTAGTTCCAAAACCTTCATTATCCGTTTAGCAGTTATTTTTCACACCGACACAAGTGAACTTTCTGTATCTGAGGGTTTTACTTCTGGATATTTTATATAAATGGAATCACACAGGACT
>257815 NS=81 contig=separate
CCATGATGTATCAATTGTATGGTTGTGTAAAGGTAGTTGCATCAGTTGACATGCCAACATGGGTGGAAGGAAACTTCACAGGGTGCCAGTTCTAAATGATGAGCTATGGGTAATCAGTGGCTACTGAGAAACAGAGAATTNNNNNNNNNNTCTCTCCAGGGAAAACCCCCTGAGGGATTAGCCAATCCTAAGTGGTCTGCTTTAAACATATGTACATAAGAATAATGCCAAATGGACTAGGTAGGTTATATACATATATAGCATATAACACACACACACACACACACATATGACT
>257816 NS=49 contig=separate
AAGTGAAGACTTTGCCAACCTGTTGATGTTCAAGAAAACAGTCATCGAACAGCACGAGTCTTCTCTATCTATACAATCACCTGCTTGATCACCAGAGCAGTGACATTGTGTATCTTATAAAAAAAAATCATAACATCAGTNNNNNNNNNNCCCCTCCCACTGGGCCAACCTCCCCCCAACCATATTTTGCACTATAAAGCAGAATTTCAGCAAGCTAAAAATAAATATCTAGCCAGGCATGTCCTGTGGACATGAACACATACCAGCTGGCAGCAAATGTGGTTACATAGGACT
>257817 NS=77 contig=separate
AAATGAGCTTTTAAATTGCGATGAAAAGCTTTAGTGACTTAATCTATTTCTTCTAATGCTTTCAACTTAAACTTAAAAAAAGAAAAGACAAAAATTCTGCTCTGTTTTCATTTCGTTCCGTTGATGCAAATGAATCAAGATNNNNNNNNNNTAAACATTAATAAAAGAAGACAAAAGACTGCCAGTAAGAAAGTAGGAAATGGTAAAAAATCTGTCATCTTGTAAAGAGTGGAAAATCAAACTAGATGTGAAAAAAATGTTGGTTCAAAAATAATGAACAGTGAAGCATAAGACT
>257818 NS=112 contig=separate
CAGTGTGTTAATTGGAGGGCAATCGTTGCTATTTAGAACGCTCTGGAATTCTTGCCATCATTTGGTTCAGGACTGTATCTTGTAGAAGATTTGCAAGAGATAAAGGTTACTCTATTAAGTGGATTAGGAGCTTTTCCTAANNNNNNNNNNTACATAATTAGAGTTATTGCTGCTAGGATTGGTTGTTTACAAATTAACTGCATGATGGCGAAGCACGTGAACTTAGCCAGACAGAGCTGTGCGGTTTTCTCTCCTCGGTCATGTTAGAAGATGTAGCACTGTCTCCATCAGACT
>257819 NS=128 contig=separate
ATGTGAAGAAAGTGCTAGAAAGCTGAGCTGTACCCTAGCCATGCTTCTATTCTTAAGGCAGGGCCTCTCATAGCTTTCATTCTTGCAGGCCGGTGGCTCTCAACCTTCCTAATGCTGCTGCGGCCCTTTAATTCAGCTCCNNNNNNNNNNTCATGCTGTGGTGACCCCCCAACACAAAATTATTTCGTTGCTACTTCATAACTGTAATTTTGATACTGTTGTGAGTGATAATGTAAGTATCTGATAAGCAGGATCTCTGATCTATAACCCCTGTGGAAGGGTAGTCATGGGACT
>257820 NS=96 contig=overlapped:14
AAATGTCCTAGGAAATTTTACAAAACTCCTATATGGGTAGAGAGTTGTAGTTTAGTAAAACTGATAAAACTGAGGTATACAAGGCCATGCTTTCTCTTTTCAACTGTAGAAGTACTGTAAGTATCCTGATCTCTAAACTGCTAAATGCACACAATGCCCTAAAATTCGTTTCCTACAGAAGAGTGAGTAATGAGAATAGAAGGACTGAAGAGGTGGCTCAGCACTGGCTGTTCAAATACAGAGCCCAGAATTGGTCCCCCAGCACCCGACT
>257821 NS=118 contig=separate
AAATGTGTTTTGTTAACCTGGGTCCTCTTCTGGAAGCTACTCAGAGGTGAGCTTTGTTTGCAGTTTCTGGTGTGCTACCACTTCTGAAGCTTTCGACTTGATCCCCCAGTGATCCGGCAACAGGGTAAGGCAAGCTAAGTNNNNNNNNNNGACAGTATCCACCTTCTTCAGGAGTAGAGAGGGGTCTCACACGGAACTGGTAAGAAGAAGGTGCTAAGAATTCTTGGATAAAGGGCCAGATCTACAGCAGTAATATCACAGATCACACCAGCCAGTTCTTTAGAACACCAGACT
>257822 NS=64 contig=separate
GGGTGGGCTGGGCAAGGAGTGAGCCGGGGGTGACCACCAGACTGGCACCATAGGGCCCAGATGGGGAGCTAGCCTAAGATGACCACCAGTCCGGCACCATACAGTCCTTGGGGTGGGGATTGCAGGGAAGACCATGCCTGNNNNNNNNNNAAACTCGAACTAGAGAGTTGCACTGACCTAAATTACAGGGCTATCACACAAAGGAGCCTGCTGTCATTTGTACAATGTTTGACTTCCCTTGAAGAATAGAAATTGTAGATATTCAGTGGCAGAACCCCAGAAAAACATCAGACT
>257823 NS=78 contig=separate
AAATGTGGCCTGTATGCAGGCGGGAGCAGATCCACAGATGGCCAATCTGTGGTAGGAAATTACAGTTTCATTTAACCGTAAAATATTGAAATAAAAAGGCTTAATGAGCATTTTTGTTTAAATTTCACTTCTCATATTAANNNNNNNNNNTTAAAGTGTGGATTTACTACCTCCAGGGAGGAATGAATGTCTGAAAAAGAAATAAAAGCCATACCTTTTTCCCACTTTCCTTCTCTCTATTTTCATCTCTCCCAAAGTTTATAGTCTCATTGTGGAAACCGAGTTCACAAGACT
>257824 NS=53 contig=overlapped:79
CTGTGTCAGCTGCCAACAGTGTGGGTGAGACTCGAGGACATCCTTACAGACATCTGGGCAGATAGCAACTCCTCACCGCAACCACACTAGACATCGATGAGAGGGTTAAACTGAGCCCAGCCAACCACAGAAACATGACTTGCTGTCGGAATCATTATGGCCCGGGAGCAGATACACAGCAGATGACCAAAGCACACACAAGACT
>257825 NS=62 contig=separate
CAATGATTCTAATCTCTTCTTAATCATTGCTAAGTTTTCAGCTCTAGTTGACCAGCATAGATTGTCCCAGCAAAGCAGAGGTTTTATTTTAGTTATTCTGGCATTTGTGATCACAGTTGATTCTTCAGCTTCAGCTGTCCNNNNNNNNNNTTTAAAATGTGCATTGGCCCTGATAGTCATTATCAGACTCTCAAACTGCCCTTCAGAACTTCACCAGCCATACCTCGATTATTTGCATTGTTCTTGATGGCTGTCTCATGCTACCAACATCTCCAAGTAGCTGGGCACAAGACT
>257826 NS=86 contig=separate
CGATGTGTTAAAGAGTTAGGAGACTTGGCCTTTGGGATACAGAAAACGTGAGAGTAAATTCTCAAAGAGAATGAGGAGTGGGACCCTAAAAGAAAGAGAGAGCTTTTTTGGTTCCTCTTCAGGGTGCTTTCTTTTCTCAANNNNNNNNNNTTATAAATGAAGTAAAATGACCAAATATATTACACATGTTTTAAGCCATCAAAATAGTAAAGTTAACTAGCAAGAAAAACAAAACACAGATAATTTTAGAGTTACCTCCTCCAAGCATGTGAAAATGTATTAAAACATGCGACT
>257827 NS=94 contig=overlapped:19
CAATGGCCCTGTATATTTTTGGAGGTTACCTTTCCCACTGTTAGACATAAACACATCAGAGCAGAAAGCAGAGAAATGCTGAGGCCTGGAACTGTTGGAAAATTAATTTCTCAGTGCTGGCGTAAATGGCAGAAAAAATTCCCAACTTGCCTCAAGACCAAAACTCTACATGATTGAAGGGAACCCCTGAACTGTTGTGGTTAGCATGTGACTCCAGCAGCCTCCACAGAGCCGATGAAGCTCCACCACAGGACCCCACCCGACT
>257828 NS=73 contig=overlapped:18
ACATGCGCATGCTAGTCAAAGGCTGGGCAGAGAATACAAAATTAGTAGGCCCAAACTGGAGAGAGGTTTCCAGTGAAAGGTCGACACGCACTGCAAACTAATGAGCCATAGTGCCAGGTGTGAGCTCAGATCTACAGGAAGGAAAAACAAACACACAGAGAGCAAAGGAAAACACGTAATCACACACACACACACACACACACACACATCCTCTTAAAGTGCATATTACTTCTAAAGAAAAGTTGCTTAAGACTGAAAATGTAACATTCGACT
>257829 NS=27 contig=separate
ACATGGCTCAAGCAAAGAAAAGAGAAGATGGCTTTTCCCAGTCAGACCACTAAATATGAATGCCAAAATGGATTTTGGGAAAGCTTCCCCGTAGTTGAAGTATCTGAAGTACAGATGTTCCTGGGAGGAAAACAGCAGGGNNNNNNNNNNCCGCCTCTTCATACAGATCCAGAAGCACAAACCTCCTCTCCAGAAGCTGGGCTGTCCTTAGCTCTGGAGCCCACAGTGACAGTGGCCCAGCTGGACCTCAGCACTCAGTGTTATTGCTGAAAGTATAAAACACAACATTCGACT
>257830 NS=80 contig=overlapped:115
TCATGTAAGGGGAAATGATGAAAGGGAACAGGGCTCTGCTAATTCAGGCTGGGTTCAAGACTTGACCTGCATCTACCTGTTCTAGTCAGAAAGATGAAAAGAAGACACTGAGGTCCAGGATGGCTCTTCACTTCATCCCTCTAACATCTCTTTCTCTACCCATATGACT
>257831 NS=19 contig=separate
CAATGGGAGAGTTAGCCCTGCCCCTCACAGGCTGTAGCACTCAGGAAAGTAGGCCCTGTACCCCACTTGGGCAGTACAGTAAAGCTGGCCTTGGAGTGAGCCAGCCTTGATGGTGTGAGGGCAGGAGAGCTGTCCCAGCCNNNNNNNNNNGCCCTGTACCTTGACTGGGCAGCATAGTGGAGCTGTCTCTGAAGGTATGGGTGCTGGTGAACTGACTCTGAGGGCATGAGAACAAGAGGGCTGACTCTGCCTCTTGCCTGTGGTGGCCAGGCTGGCCCAGCATCTCACCCGACT
>257832 NS=96 contig=overlapped:3
CAATGAAAAAGTAACAAAAACCATCAAGGTTGCACTGGGTCTTTTTTCCTAATGTGTTGCCCCTAACATCCATGCATAGATAGAGGAAGGACCTGAGGCGCTTTCCCTTTACAAATGAACTATTGTCTATTGTATATTAAAAGAGAGAGGGAGTCATTACTTTCAGTTGTATGCCCAATGGTGCTCCTACCATGTTCCAATGTATAGTTGAATGCTAAACTACACTTATGGCTTCCTCAAACCAAATGGGTCACAAAGCCACCTCAGGCCTCCACATGACT
>257833 NS=96 contig=separate
CAGTGAAAGTTCATCCAGGTTTACTCTATCAGTAGGCCTAGATGCAGACTATTCTATGATGCGCCTCTTCCTCATTACTAGCGATCTCCAGGATGAAACATGTTCTGCTTTGCTCCCAAAATGGTACTGGTAATAGCTGANNNNNNNNNNGTTCACAAATCCACAATTTTGAGGAAGTACTTTTGTACCAGAAGTGAAGGGAGAAAATCTTGACACTAAAGTATGCATGAAAACGCTACTCTATTGAGTAGCTTAATTACACCAAACCTAAGATTCCCCAAAAGACATTTGACT
>257834 NS=27 contig=overlapped:109
CTGTGGCTCCTCAGTTAACTCTTGCTGTCACCTTTCACATCGTTTTGCCCGAATCTCGATACCCCATAAGACTACCACCAGGAGCCGAGTCCATTGATAGCACATAAGGATCTTTTAAATTACAAATCATTACAAGCTGCAGCTTCGGCTCACAACCCCCCACCACCATAGGACT
>257835 NS=130 contig=separate
GAATGCCAAGAATCCAGGTGTATGCTGTTGCACCCAGCTCTACATGGAGATTCAAATCCATGCCTTCATATTGCTCAGTAAGCAATTCATAGCCATCTCCCCAGCCTTCTCCTTCCTGTGATACAAGAACTTAAGTTGCCNNNNNNNNNNTGCCATGGTGTTTTTCATTGCTATTATTTATTTCTGATGTTCTTTTCATCATTCCTAGAGCCTTTGATGCAGCATAAGCATTGATGATCATATCTACATACCTTTATAGTAAGCAAAGCCAGTATTTCAGTCAGACATCTGACT
>257836 NS=114 contig=overlapped:7
GCATGCATGTGGTGCACATATATCCATCCTTTCAGGCCTACATATACACAGTATAAGATTCAGGATTTCATTTTGGTTTTGGTTTTGGATGTATGGGTGTTGAGTCCAGGGTGACCTCAGACTTTAGTATGTAGCCGGGGTGTTCTTGAACTCCTAATTTCCTTTCTCTCCCAAGTACAGGAAGATTGAATTCAGGAAGAATCCTTTGACCAGGAGAGTTGGTGGACAGTGGGCAGAGTAGATAAGAAAGACAGTGAGAAGAGGAGATTAAGTACACCAGACT
>257837 NS=1 contig=overlapped:85
TAATGTGAAGAGGGACTGCCTCTGACATAATCTGATTGGCCTGCTCTTTGATCACCTCCCCCTGGGTGGGGGGGAGCAGCCTTACCAGGCCATAGTAGAGGACAATGCAGCCACTTTTGATGTGAACTGATAGACTAAGATCAGAAAGGAGAGGAGAACCTCCCCTATCAGTGGACTTGGGGAGTGGCATGCATGCGA
>257838 NS=59 contig=separate
AGGTGTTCTGTCTGGTCCTTTTCCTTTGAAAACACACCAACTTTTAAAGATAACATTGTAGGAGCATTTCCACATGAACACATGGCAGGAACGTGTGCACAAATCAGCTAATGATGATACTCTGCTCTATGTCTGAGCAGNNNNNNNNNNTACAGTTAATCTCCATCCACATCATATGATGATAGTGTTCCTCAGATTACGAAGTCTACTTCAGACTGAACCATGTCACTGACGCAAGATTAGTGCACTATGCACAACCACTGTTTCCAAGGAAAAACTTCCATGCATTTGACT
>257839 NS=6 contig=separate
CCATGAGCAGAACTGTTCTTTAATCAGAACAACTGAAGGGCCACAGTCTCTCCTCAGAGTGGAGACTGAGTGTGGTGAGCCTGGTCTCCTGATCAGAAACTTTCTTCCATATGTCAATCCAGCTGAGGCTTTAGGTGATTNNNNNNNNNNAGAACGTGGTGGTGCTGGGGCAACAGGAGCAAGGAGCTCAGTTGGAACACTGGGGCCCTGTGGACGGACCAGCTGTTCCCACACAGGGCCTCCATCAGCAGGCTGATGAAGCAGCTGGGCAGCAGGTGTGGTTTCACAGGACT
>257840 NS=100 contig=separate
CGATGGAGAGGCAATGGGAATCATTAGAATTGTTTTGGCTAAAATTCAGTGATCATTACATCACACCACTTCTTTTTAAAAGGTGATTTGAAATTATTTACACAATGTCATTTGAAAGAAAAACAAACAAGGGATGTGTGCCAAACTNNNTTGGCCTCAGCAGCAGCCTTGTTTTGAGGTTGAGCATCAGAGTTCATTTTGAGATTTCTGACCTCTGTGCATAAGCTACTGTTGTATGGACATTTCATTTCCTGACCACTAAAAAGTGACATCTCCCCCTTCTGTCACTGGACT
>257841 NS=118 contig=overlapped:11
CTATGAATGCACTTCTGCATGCGGTCATCTCAGAAATGATAAAATTAGCTCTGTTATTAAAGATAACTCATGCACAATGAGGCCTGGTAAAATTGAGAAATGTCTCAATCTCCTTGCTTCTGTCCCTCACAAATGCTACCGTTTTCCTAAGAAGGAATTTCAGAGTGAAGTAAAAGCCAGGCGCCCGCTGCCACTCTAACACTACACACCTCCCACGGCTGAGACCTTGCCTCCAGTGACACAAGATTAGAGAACCGGAGTACGCATGTGACT
>257842 NS=76 contig=separate
CAGTGCCTTTCTAAAGCACTCTTTTACTCCGTTCTTAGCTTTTGGCTGTATTAATGCTACTCTAGCAAAGAGCAAGTACACACAGAGAACAACCCAAACCACTTGAACAACTTGACTGCATTTCTGTATGCGTGCCCTCACCACAGACCCCAACTACGAGCACCAACAGTGACCTCGTCGGAAAGGGGAATCCTCTTTTTGGCAGACCTGGCTCCCTTAACTTCGGAGACGAGGCTCAAAGAATGAGCGCGTAAGCGTCCCTCGCTTTCTTAATTATCGCCAGGGTCACCAGACT
>257843 NS=100 contig=separate
ATATGCATGCAGTAAATACTAAAACACACAACTAAAGTAGGCACTGCTTTCTTTTCTGTTGACTTGGTGACAGAATCAGGAAGCTGGCAGATCACATTCACCTACACAGAGAAGCAGAGAGGAAGCAAGAAGTGGGTTGAGACTNNNNNNNNNNACTATGAACCCTCACAACTCTCCTCTAGCAAGGCTGCATCACATGAAGTATACATAATCTCCCAAAATGGTAGCACCAACTGGAGACCCAGTGTTCAAATATGTGAGCAAATGGGGAGAGCCTTCTCATTTAAACCACCAGACT
>257844 NS=99 contig=separate
ATGTGTTATCAAGCACAGCTGCATTTACAATGTCTATGAGATGTGCCATTTTTATTAGTTTTGTTGTTCATACATGAGATAAACTATTCCAATTACCAATTATTCTCTCACTACATACTTTCTATTATCTCTCCTCCCATNNNNNNNNNNCCCCTACCCCACCCCACACCCACGCTGACCCCTGTCATCTTTACTAGAGTCATAACTCTTGGTTTGTTTTGTATCTCATTTAGTTTAAGCAGGGCCACATGTGTAAGCTAGATTTGAAGAGGGGTCATCAGTGCGCACACGACT
>257845 NS=67 contig=separate
GAATGCAAACCCCATTCGCTTCCGGGGACACTGCTGTAAGTCAGTGAGCTAGCACAGTGCCTTGCCCAGAGGCATCCGGGCAATTTTCCTTAAGTAAATGAATCAACTTGGGTGTTCTTACTTTGGTCCATACCTCGTTTNNNNNNNNNNAAGACGCCTCTACACGTCCAGCTCAGCAGGCTGGACACAGCCCCTCCCTGGCTTCTGTACTAGACGAGAAGCTGAACCTTCCCTCATCTTGGAAGTGTGATAACAGTACAGAGGGGTATTGAGAGCTCTGAAGGACATCCGACT
>257846 NS=88 contig=separate
CAATGTGGGGTGAGATTCAGGGTGTAAGAAATCAGACAAAAGGAGACTGACCGGAAGAGCTAGCCCCACCATCTACTCTTGCATTTGTTTAAAAGCTGTTGATTAAGTTTTAGCCAGACGGGCTAAAGTTTGGAACCGAGNNNNNNNNNNTGTGGGAATGCGTATGAGTGGCTGCACCTGTCTGAATTCGTGTCCCCTATGAAAGAGGAACGTCACTTTGCAAGTCCTTTTGAGCGTCTATGAACATACATACAAACACACTCCTTTATGTATGTTACATACGTACACATGACT
>257847 NS=8 contig=separate
CTATGGACTCCTTATATTTGACAAAGATGCCAAAACCACACAATGGAAAGAAGATAGCATCTTCAACAAATAGTGCTGGTCTAACTGGATATCTACATGTAGAAAAATGCAAATATTTCCATACTTATCACCCTGCACAANNNNNNNNNNACATAAAACCAGACACACTAAATCTGTTAGAATAAAAATTGGGAAGAGCCTGGAACTCATTGTCACAGGAGACAACTTACTGAACAGAACACCAACAGCACAGGATCTAAGAGCAACAATCGATAAATGGGACCTCATGAGACT
>257848 NS=55 contig=overlapped:78
GTGTGGTCATATCCCTATGTGCAAGCACACTTTTATTGAAGCCTGTGGTTCATATCAGGGGCCTTTCTTGGTTTCTCTCTACTTTCTACTTCATTCATTGAGGTAGGCTCTCTGTTAAAGCCAAAGCTTCTCTCTCTCGCTGGTCTAGCCAGCAGCCATTGCTGCCTTCCGAGCCCTGGGCTATTACACTCTTTTGTCATTTGACT
>257849 NS=28 contig=overlapped:11
CGATGGCCATGGAGTCACCCTCTGAAACAGTAAGACCCCAATAAGCTCTTCCTTCTGCATCAGTGGTTCTCAGCCTTCTATTGCTTTGACCCTTCAATATAGTTCCTCAAGTTGTGGTGACCCCCACCCATAAAATTATGCCGTTGCTACTTCATAACTGAAATTTTGATACTGTCATGAATCATAAAGTCAAGATCTGATATATGCAGGACATCCAAAGGGACCTCGACTCACAGGTTAAGAACCGCTGCCCTGGGTTGATGTCACCCGACT
>257850 NS=109 contig=overlapped:20
ATATGTTTGCATTGGTATCATTAAGGGTATAGAAGTATCCTTTATTTTCCTGATATAATTGTCGACTCAGAGGCTTACTGCCTTTGTCTGCTAACCTAGGCCTAGTAATCCTGGAAGCTTCTAGCCTCTATACAATCTAATCTAGACCTAGGATGTTTGCAGCCTCTGAGACTTACTTTGAATAAGCTCAGTAAAGCTAGCTCCCCTCCCCTCCCCTCCCTTCCTCCTTCCCTTTCCATCTTCCCCTAACCCCCCCATCTGACT
>257851 NS=87 contig=separate
TGATGCTGCAATTGGCTGATTCAATTGATGCTGCAATTGGCTGATTAGAACTCTTGCTGAGTATCACTGATGGGCGGCAACATCCTTACTAACTTACAGGGAGAGAACGAAATGGTCTTAAAGGGGGCAACAGGCATGTTNNNNNNNNNNCCTGGGGAAGAAGATGAATCAATAGCACAAGCTGAAGTTTGTTGTTATACGAGGGTTAACTAACTGCTGCCAAAGACTGACAGAGTAGCAGGAGAGCTCTTTGAGGCATCTCTTTTGAGTAAAGCTTTTGGGTTCCATGGGACT
>257852 NS=13 contig=overlapped:30
AGGTGTCATCCACCCAAAGAGCATCAGACCCGTCTGATACCTTTTTCTCAGAGGCGGGACCTGGGGCATCAACCCGCATGCAATCAGACATGCTTTTCTCTGGGTCGAAAGCTGCTGACTCTGAGTGCAGTGCTTAGCCTCGCATCCTGAGCGTATCATTTTAGCTTTTTATGGTATCCAACCATGCTTGGGGAGAATGTCCTGCTTCAATGGCTGTAAAGGCCTGAATGATCATGGCTGCATCACACTGGACT
>257853 NS=49 contig=separate
TGATGTTGACAGTGGACATCCACTAATTTTCTCTTTCAGATTATGTCCTCTTTGGTTTTGACATGAATGATTTTGGACTATATCGCAGATGATGATAGTAATAATGTTAGAGATCCTTAATCTTGTCAAAATCTGTTTTCNNNNNNNNNNTAGAGCCACACAATGCAATTTTGAATATTCAATTCTTTTGACATTGCTGACATTCTTGTTCTACACCTCCTAGTGTTACCTGAGAGGGTAGAAGTTGCCTTCCTGAGCTACCTGCTCCTCTGAAGCATACTGGCCCACAGGACT
>257854 NS=43 contig=separate
GAGTGCTTGCGTGTGGTTGTGTATACGGCATGGAATGCCTGTGGGTGTTTCAATCAATAGAAACATCTTTATTTCCATCATATGGTCCCAGAGATATCACTCAGGTTGACAGGCTGGGCCACAGGCATCCTTCCCTGCTGNNNNNNNNNNGAAAACAAAATAAGAGAAAAAATTCTTAAAGGGATTGAGCTTCTGTTAGGTACAATCACTCTACTACAGTGAAATAACGGTAGAAGAAAAATTGGTAAGTGAGATGGTTGAGTCTCTCAAGCCAAATGCAGCTTTCATAAGACT
>257855 NS=43 contig=separate
TGATGGCACTGAGACTCTGTAGTTACTTCCCCTACACATCAGGGTAGAAACCTTTTGAAGATTTGAAAATTTGGTTAAGCTGTTTCCACTTCATCATTTGTGAATTCCTCTGTCACTACAATTCCATGCTTCACACAGAANNNNNNNNNNAAATATGCAACCATGATACTGTTTGAAATGTTCTGGCAAAATCTAAATGACTGCAGATTGGTTGAAATGCTAAGCTTCTACAGTTTATTTGGATTTAAGGGAGTTTATAAAGTTCAAAGCCTCAACTTTTGGTAGCATAAGACT
>257856 NS=127 contig=separate
GTGTGTTCAAACCACTCATCTTCTTTAACACCTCTTGTTCTCCAGAGCAGTGACTGAGATTTGACAACTAGCAGCCCTACAGTTGAGACCTGGATCTCTCTTGTACCCAATTGGTGAAAGAGAGCCATGGGATTGGCTTCAGATCAACAGAAATGGTTAAGGTTAATCAGAGAGGCATATCAAAAACTGAGAATAGCCTAAAGGTTGGCCTCTTGAGTCAAACAGCCAACCTGTGAATGCAAAGGAAAAGTACTCAAAAGAAACTTAAAGTTACATGCCAGCGAGCACACGACT
>257857 NS=95 contig=separate
GTGTGTGCAAAATCAGGAACATGTACACATGCATACACACAAAAATATCTCAGTCGGTGAGAACATTACCCAAACTAAACAAAGTGGAGAAGAAAGCTCTCACTCCACTTTGGGATGACCAGTTTCCTCCTGGAATTTTTCTTNNNNNNNNNNTCTTTGTTGTTATAAAGGAGAACAAGGTGTGTGGCCATCAACCTGAGCCTAGTGCAGACTTGCCACAAATCTAGCTTTAAAACTTGGTGATGCCTGGGCCTGAAAAGTCAGCTCAGCAGGTAGGAGAATTTGCTGCACAAGACT
>257858 NS=34 contig=overlapped:28
ATATGTTGGCTCCCCCACTCTCCTGAGAGGAGTCTTGCCCAGAGTCGTGGAGATCCTGTAGCTATAGTTCCATAGGACTGGCCTCTTCCCTTGTACACAGATTCGGTAGATGTCAGGGTGGGACAACTCAAAGCCCTGAATCTGACCTGGGTGGTAGCTGAGTTGGTCAGCTTGGGCCTCTGCGGAGCCTCCATGATGCTGTGAGGTTGCTGGTGAGGGGTAAGTCTAGTTCAGCAAGGCTCTTGGACATCAGACT
>257859 NS=69 contig=separate
TAGTGGTTGTCAAAAACAAAGCTCTTTGTACAAAACTGGACATTTAGAGAAACTGGGTAAATGCTTGAAAGTAATATTCTTTCTTTAAAGGAAGGTTTGAAATAGTCTTATTTCTGGACAAGTGTTTATTCTATACATCCNNNNNNNNNNAGAATAAAAAAAAATGTCCTCTAGGCTTAGAAGTCTGTGATAGGGTTCAGTGGGTTAAAAATGCTTATGCTGTGGAGATAACCTAGAACCCCTGCACAGATGTAGCCCATGACAGCGTAGTATCCAAGTGGGTTCCATAGGACT
>257860 NS=103 contig=overlapped:31
TTGTGTGCGGGTGTTACGTACACATAGAAGCCGGGATAGACATCAGGTGTCTTCCTCAGCTGCTCTTCACTCTAATTTTTCAGACAGGGTCTCTCCTGACTTTGGAGTTCTCTGGTTTGGTTAGCTTTCTGTCTGTTTCCCCAGGACCACAATTAAAGGCCTAAGCTGCTGCTATCTCCAGCTACCCTCCCCCCCCACAGCCCCCCTGATTTTAATGTCGGTTCTGGGGATTAACTCAGGCATTCATACGACT
>257861 NS=99 contig=overlapped:13
GCATGAAGTACCCCTGCCCTGCCATTGCTCTCAACCCCCAGATTCTGTGGTCTTAGATTCCAGCACGTGACAGGCTGGCCTTTCACAGGCAGCCTTGTCCTCCGTTTTCCACAAGGACTGTGTTGTGTCGCCTTAGAAATCTACTCCTGCAATTGTCTAGTGATTTTTTATGTGGGACTTTGAAAATCGGTTTTTTGCCTTTCTACAAAGGAACATTTAGGAAAAGGGCTGTGGTTAAAAATGAGGTCACTTTGCAAGCTGCCATTTGACT
>257862 NS=32 contig=overlapped:80
GAATGGTTATCTCTGGGTTGTGTGGTATTAGCTGCCCATATTGAGGCATGTAGTGTTGTTCAGCCTTTCTCTTGATAATGCTGTCCACTTGGCCATTTTAATAACTGGCTCCTGAAACCCTTACTGGCTTTCACCTATTTCATGACATCATTCCCTCTCTCAGCCAATTAGCACCTGAGAGAATCTTGAGATTTCCATGGGACT
>257863 NS=95 contig=separate
CAGTGGTAAGCCAGGCCCTGCAGGGCTACTGGAATCTCTTGGTGCATCCTCCTGATAAATAAATGTAGAAACTGAGACCCAACCTGGGAAGGGGCTGATTCAAATGTATCATTTGTCAATGGCAAACCAAAAGTGAATAGNNNNNNNNNNCAGTAAAAGACACATTATGAACATGCCTAGACCAAAATGAGAGACCAAGAAAGCGTGAGCACCTTTATTACAATTTGAAAGAATCTGAAGGAGACATGGTATGTATGCTGTATGTCTATGTATATTCACTGTATGCATATGACT
>257864 NS=10 contig=overlapped:136
CTGTGTCCTATTCTTTAGCTTAAGCCACGGCTTGTTTGGTCTTGACAGACAGTGGACTTTCTGCACGGCATGTCCCAAACCACAGCTGCGTAACACAGTCATCAAAGATTTTATAGTTAATTCAAAAGGAGATGCCACACACACACATGCACACATACACGCACACATGGGA
>257865 NS=35 contig=separate
ATATGTAAATGCACATATATCTATGTATGTGTGCATGTGTGTATGTATATGTGTATATGTGTGTGTGTGTCCATTGTGTATTGTACTCTTTAGGTCCAGGAGAGGGCATTAGATCCTGTGGAACTTCTTGTAAGCTTTCANNNNNNNNNNGAGCAATGTGGGCTCTTAATTGATGAGTCATTTCTCCAGCTCCCAACAGCCAATTTTTGATGAAGATGCCAAAATTACACATTGGAGAAAATAGAGCCTTTTAAAACAAATGGTGCCAGGAGAATTGGATATCAACATGCGACT
>257866 NS=68 contig=overlapped:12
AGGTGGACATTGCAACCAGTCCTAAAGAAACCTCATAAGCTAGGGTCAAATGGAAGAGAAAGAGACCTCCCCTATCTGACTTGGAAAGGGGCAGGGAGGAGATAAGGGAGGGAAGGTGGGATTGGGAGGGAATGAGGGAGCAGGCTACAGCTGGGATGCAAAGTTAATAAACTAATATTTAAAAAACAAACAAACAAGGTCGGTTGGCTAGAAGCAGAACTACAGAGGCCAAAAAGCAAGGTTAGAACAGTTAGAGACTTTCCCATAAGACT
>257867 NS=97 contig=overlapped:94
GGATGTGAAATAAAATGAACTTCCCTCGTAGCCAGCTCCATTTCTGAACAGCTAGGCCACAGGGCCAGGTTATTTGCATTTATTTAGATTTTATTTTGATCTTAAACTGTGTGTAGACCGCCACAAACTCTCTGACCATTCTGACAAAATTTCCCTTTAAGATAAATGATACCTGCCCCAACACATGACT
>257868 NS=111 contig=separate
TGATGCTACTGCTCCCAGATGTGAAACCACCCCTTACTCTCAGACAGGACTCACCATCTGCAGTCTCACTGGCCCATGCACTTTGTTCTGTGTCTCCTGTCATAGTGGCCTAGTGGTATTGAGACACGGGAACCACAACATACTTTCCCTGCAGATTTCCTATCACAGGGTGAGTAGTGACAGTTGTCCTGCCTTGGCTGAGCAGGAACTGTCCCATCTGACCCTTCCAAACTCCTTGTCCTGTAGTCCACCAACTTGCTCTGCTCCTTGAGTATGCAAACCTTATTCACATGACT
>257869 NS=57 contig=overlapped:117
CTATGAGAGTGGACATTAGCTCAGAGGAAGTAGAGAGCTAACAGGACAGCCTTTGTGTGTGAATTAACATTAGCCTCTAACCCATGTCAAAACTGGTGTCTTTCCAGAAGCCTTTGAAAGTGTGCCCCTCCTTTCTCTTCCTCTCTCTTCCCTACCCACACACGACT
>257870 NS=56 contig=overlapped:82
TGGTGCCTAACTCACTGTGGAGAAAGTCAGACCTCTGAATTCAAGGCCAGCCTGGTCTCTATAGCAAGCTGCAGGACAGCCAAGGCTACATGGTGAGACCCTGTCTCTGAAAACAAAAACAAGAGGCTGGAAAATTGGCTCAGTGGTTAAGAACACTGGCTGCTCTTCCATTAGGCCTAGATTCAATTGTCAGCACCCGACT
>257871 NS=57 contig=overlapped:109
CTGTGAAGATTCCTTATCTCTCCTTGATACTGTCATTTACAGTGTCGATTTTTGAGTAATTCTTGGCAAACATTCAACCCTACAACACATTAGCTATCCACTAATGCTTTGGTTGACTTTTTCTCCAAAGATATTTTTGTTTTTATGTACTGGTGCTTTGCCTGTACACAAGACT
>257872 NS=136 contig=overlapped:28
GCGTGCACACACTCACACAAAGATACATGTACACGCTAATTAAACTGAAGTCAGTTCTAAAACAGGGAAAAGCCAGCTTTGATGGTGTGCGTTTACAATTCCAGCGGTGGGGCTGCAGAGACAGCGGAGTCCCTGGGGCCCAGCAGCCAGCTAACCTAGGCTATTTGACTAGTCCCAGGCCCTGGAGGGATCGTTTAGGGGCTAGGAGTACTGTCTGTTCTTCCAGAGGACCAGGGTTCAAATCCAAGCATCCGACT
>257873 NS=13 contig=overlapped:123
AGGTGCATAGGAAGCTGGCCTGAACTTGAGTCATTCTTTGTGTACAGTGTTTCCTGGAATGGTGTGTTCATGCTGACTCACATTATTCCATCACACATTCAGACCCTGGACAACGGTGAGGACCCCGAAAACACAAACACAGCTTGGGTAGACATTAGACT
>257874 NS=53 contig=separate
AAGTGGAAGATGGAGCTGTGATCAGCTGCTTCCTCTGTTACTCATCTGTGGGTGGATTGCAGATGCCATGCCACTGGCCTGTATGTTAAGGGACAGTCGCCAGCAGGAAAAGTGCCTCATGAGACAGTGGAGTGGAGTAANNNNNNNNNNCCAGGCTTTATTCTTCAACTCCGACTCAGTTCTTCCCTGGACGTCTTCATTTTAGTACGTTGCCAGTCTGTTGTTCGGTTAACTGGTGTGGCAAATTAATTGTGACCTTAAAAATGTCGAACCCCATGTTGCTTGCATGTGACT
>257875 NS=70 contig=overlapped:7
ACATGCACACACACACTATTAACGACAACAACAACAGAAGCTTTCAGAGCTAGGGGTCAAGATTCACGCCTGTAACCCCAGCACGGAGGCTGCATGACCGCCCTGCGCTTCCAGCCAGTCTGGTGACATCCGCAGCTCCAGGCTTGTCTGAGCCTTTCTTCCTTCCTTCATTTATTTTTTATGTACTTTGGTGTTTTGACTGCATGTATGTCTGTGTGTGAGGGTGTCGGATCCCCTGGAATAGGAGTGACAGACAGATGTGAGCTTTCACGTGACT
>257876 NS=119 contig=overlapped:16
CTGTGTTATTTCTGTCATGCTTGACCATATCCTTTATTATGCTGTGAGGAAGGATAAGCCATTTCTCCTTTGAGTAGCTTCTGATCAGCTCTTTGGTCATAAGAAGAAGGAACCACTAGGATCCCTGGCCCCAGATTACATACATACCCTCTCAATTTTCTATTTTGGCATACCATTCTTGTCTCATTTCTGTTGTTGTGGTAAAAAGTAGCATGGGAGAAGAAAGGGTTTATTTGGCTTACTCTCCCTTGTCTCTGTCCATCAGACT
>257877 NS=105 contig=separate
TGGTGAGACAGTTCTATGCCATCAATAAATACTTCCCTGCTGATGCTCTACGCCGTCAGTAAGTATATGCTGCAAGAGAAGGGAGAAGATATGACATGTGATCTCTGCGCCTCAACAGAGCATTGTGGATATGAGAAATGAGACATACGAGGCTGTGCTGTGAATGGATTGTGACTCTTAGGGCCAGTTAGGGAGTGTGAGACCAGAGAAAGATGAGATAATAGCACTCCTTTATTGGCAAGGCACTTTTAACTGTATCGTCTCTTTGGTTCAAAATAAATTTGCCACACGACT
>257878 NS=106 contig=separate
GTGTGCTGGGAAATGCCACGTATGTCTCTCCTGTACACAAGTCGTTAAGATATACACCCTGCAACCAGTTTTTTGTTTTTTGTTTTTCACTTAGCCACATGCCACGAAGCTTGCTTTATGCCAACGTGTGAGAAGGGTTCNNNNNNNNNNACTGATAGATTGATGGATTGATTGACTGATTCATTCATTCATTCATTCATTCATTCGTTTACTCTTTTATTCCACTGTTGATGGACACTTGGCTGTTTCCAACCTCTGTCATTATGAACCATACCATGGTAAGATCATAAGACT
>257879 NS=51 contig=separate
AAGTGAGAGTACCTCCAGCAACAATGGTTACTGGATGGAGAGAAAGTGACTGCTCAATTCTGTTAACTTTACATTCAACTGCTTTGGGGAACTCAAAAGCTAGCAAATACAGGGCAAGAAACATGAGGTTTCCTGCAAAANNNNNNNNNNTGGGAACCCTACAGTGTGACTGAACCCGTCCACTTATTCAAAGAGGTGAGTGGACAAGAGAACAAAGAAGAAGTGAAGAACAATCTGGATCTCCTAACTCAGGTTTCATTGGTGCTCATTGCCAGCAGAGGAATGCATTAGACT
>257880 NS=97 contig=separate
AAATGCATATTTTACTTTAGTTAAATGTTATGTAGGTTTGTTGAAATCCAGAGTAAATTGTTTTGATAATGAGCTCCCTTTTAAAGGAACATTCCCAAGTTACTGAAGCTGTGAGCTCCTGCCACGGTATCACATGGACCNNNNNNNNNNTTGCTGTGTTTCATTGCTTAAAAAATCTGAAAGCCAATGTCCAATTCCTCTGTGAGAATATGTTTTGCTTACATTTTCAATCTTTTCTTTCCTTCTAGCCTGTGAACTTCTTATGGACACGGATGTTTCTAGACTCACTTGACT
>257881 NS=68 contig=separate
CGGTGCCGGAGGCATTCTTACCCAACAACTCCCACTCACTAAGTCAATATTACAGCCCTGGGCTCACCGAATGGGAAGAATATGGAAAAGGATGGTATGGTAGTGTGGGGCCGAGGCACAGGGCAGTACCTCGCTCTACANNNNNNNNNNAGTGTCTGCAGCAGAGCTCCGTGACAAAAGGGAGGGTTGGTACCCTCCTCCCATGGATGACCAGGTCGGGTGTGGCAGGGAAGGGAAGGCCTGGGAAGAAAAGGACATCCCACGCAGGGATGTGAAAGACTTCCACACGGGACT
>257882 NS=93 contig=separate
CTGTGCTTGATGAATGTGTGAAGAACTGAGAAAGAGCAGGAAGATTAGAATCAATACAAAGGGTACAAAAGGTGAAAGGAAGCAATAACAGCCAGTGAGACTGAGCACCGGCTGGAAACCAGCTGACCTTGGAGAGACAGNNNNNNNNNNGTTTCACCCATACTAGGAACATTTTCTACATTTGATGAGAAGTTTTGGTGTAGTTTGGTCTGGTTTTTGTTTTTGTTTTTTTGAGACAGCCTTGGCTGTCCTGGACTCACTTATAGACCAGGCTGGCCTGGAACTCACAGGACT
>257883 NS=3 contig=separate
GAGTGATAACATCAGCGGGCCACTGGGGGAGAGGGAGGTCTGAAGAGAAACAAGGCTAGAGTGCTCTGAGGATTTCCCCGCTTGAACTGGTCCCACGTTCCACTAGGTTACTCTCTTGATTGATAGAATAAAATATATCCNNNNNNNNNNACGTCAGACCATAGAATTCTTCAATAGCTTGAGCATCTATTTTCTGCAATGAAGAAAAAGAAAAGAAAAGAATGTAATCATTTACAGTGATTCCTGGGAAAACAAAATCTAAAAGGTAAGAAACACGAGTTGGCATAAGAC
>257884 NS=120 contig=separate
CTGTGGATAGGACTTCATAAGGATTTTACACATGGCATGGTGATTCTTAAGTTTGCAACATTTAAAGAGAGGGATGAAGACATGAAGACAAGCTGCAAGACACTCTCCCACATGCCGGGCCAGAGTGAGCTGATGCATTTNNNNNNNNNNTTTAGCTGAGTTTATCCTTTTTTTTAATATCCAAAGACCTGCAGAAATAGGCTACAGGGTGGGAAATTAGCCAAACCAGGCTCTGCTCCGCGTGGGCGCTTGTGAGGGCTGCCAGGGCTGCTGGGATTTGATCCCCATTGGACT
>257885 NS=92 contig=overlapped:12
AGATGTTGAAGGATCAAATAAGGGAACGGAGGAAAGAAGGGAAGATTGAATGGACAAACAACTGTAATATGTACAGTCCTGCTCAGTCTCTCTCTCTCTCTTATTTAGGGGCCTTTCCAGAAACATATGACAAGCGAGAAAGAAAACATCTTTACTCCACACTGTCCTTGACAAGGAAGAATTGGTTCCAAAATTTCACACAGCTACTGCTCCTACAAAATTCTTGCCCAAGAGGCTGGGAGACCTTGGTCAGGAAAAGCTGGCATCAGACT
>257886 NS=45 contig=overlapped:30
AGGTGTCATCTACCCAAAGAACATCAGACCTGTCTGATACCTTTTTCTCAGAGGCGGGACCTGGGGCATCAACCCGCATGCAATCTGACTTGCTCTTCTCTGGGTTGAAAGCTGCTGACCCTGAGTGCAGTGCTTAGCCTCACATCCTGAGCATAACATTTTGGCTTTTTATGGTAGCCAACCATGCTTGGGGAGAATGTCCTGCTTCAATGGCTGTAAAGGCCTGAATGATCATGGCTGCATCACACTGGACT
>257887 NS=59 contig=separate
TGGTGGGCTTTCTCTCTACATTTGGTTGGGAGCCAGGCCAAAGCATGCCCAAGAATGTGTTCTGTGAGCCTCTCCAGCAGTCTGAGCAGCACACTGACTTTTGTGTCCTCTGTCTCTGCAGGCTGCACCCCTCCTTGTCCATNNNNNNNNGTCATTGGAGGAGGACCCAATGGGAAGCTGGCTACAGACAAGACTCAGTGTTATGATCCTTCCACCAATAAATGGGTCTTGAAGTCTCCCATGCCAGTAGAGGCTAAATGCATCAATGCAGTGAGTTTCCAGGATCACATGACT
>257888 NS=40 contig=overlapped:101
AGATGGCAAGTTCTACGGTGAGTGAGTTAGGTTTCAGTGGAGCTGTTTGTAAGAACAGTATAAGGCACCCCCTTTGTGTTTCCCTCCCCTTCCCACCTGTTATTTTGGTCTTACTCCTCTTGCTTTTCAGATCTTTCTTTGAATGTGTGTCTTTATAGAAGTGTTTCTCAACCCCATGGGACT
>257889 NS=6 contig=separate
AAATGAGCACTCCCATCCCTGCCAGAGGGAAGCCAGCAACTGCTTCTGTTCCTGTTGCGCGCTGGGAAAAGTCTCAGTTCTCTCCTTGGCTACACACCAGAGGCCAGATCAGGAAGGCCACCTGGTGAGCAGGTGACATTNNNNNNNNNNAGGCACACACGTTGGAAGGTGGTACCCACCATCAGTGCATCCTTCACGTTGTGATGGTGACGGAGTCCTGCACCCCAGGAGGGTGCACAGGGCTTTATGACGTTACCATGACCTGTGTGTGCACAGGGTGTGCGGCATACGACT
>257890 NS=71 contig=overlapped:103
ATATGAATGCAAAGATGTCCTGGTAAGCATGCCCAGGGAGAAATTCCAAGTCTGCTCTCTCCAAGTGTGTCCTGGTGCTCTTACCCACTTACCTAGCCAAAGAAACTGTGCTAGGTGGCTTTATAGTCATTAAAAACATTTAGGTCTTATTATACTTTTTGAGACATTACAGAATGCATGTGACT
>257891 NS=68 contig=overlapped:32
GTGTGTGACGCAGATGCCAGCACAGCCTGGATGCTCATCAGTAGGGTCTTAGTAAATTACACTTTCACAGTTCACTCTGGAGTAGTATGACACTGTTAAAAACAATAGAGGGCAGGGATATGAAGGTGTGAGTGTCAAGTTTAAATCAACGAAAACAGTAAATCACCCAGTCGATGCCAGTTTCTTCTTAGATTTATTGATTTCATGGGATATGAGACTTTTCCTGTGTGTCTGTATCTACACCATTTGACT
>257892 NS=99 contig=separate
GCATGCACGCACGCGTATTCCCTTTGAACTACTAACAGGTCTTACTATTTATTAAAGTAATAGTGCCTTACTATTTCTCCTATCCATGTGTTCTACAGAGCAAGCATCTCTTCACTTGCCATGTTAAGGTAGGTATGCATNNNNNNNNNNTTACCTCCAGAACCTACCAATCTGCATGGCATGTACTTTGCCTTCAATAAACAGTTACTGGAAAGAAAAACACAGCATACTACAATGCCAGGAATATGGTGGACAGGCAAACATTTCTTGACTATTCAGTGTGACCATAAGACT
>257893 NS=34 contig=overlapped:106
GAGTGGTATAGCTGGATATTGAGGAAGGTCTATTCCTAATTTCTGAGAAAGCACCGGATTGATTTCCAAAGTGGTTGTACAAGTTTACATTCCCACCAGCAATGAGGAGAGTTCCTCTTTATTCACATTCTCTCCAGCATGTATTGTCACTTGCGTTTTTGATCTTAACCATTCGACT
>257894 NS=69 contig=separate
CCATGAGGACCAGGAGCAGGAAGAGGAGGGCAGCTCTTTCTGAGGCGCTCCAGGCTGTCTGGGGTGCAGCGGAGCTTAAGTTGGTTTCAGCTTCCTTACCACATTTGTTGACAAAGTTACTTCCTTAAAACATTAACACTNNNNNNNNNNAGAGTGTGGCCCTGAGGATTTGGGGGCTCTGTCTGAACATCTGTGCCCTCCTGGACAACAATTACCAATAGGCTCTTTGGTGGGGGAAAAAAAAAAGAACCTCCCTATTTGTTGGTGGCATGTGTCACAGGCTCCCACCAGACT
>257895 NS=49 contig=overlapped:10
AAATGTAATTAATAGTAATAGTAAAAGTTCAGTTCTGAGCTGGGCATGGTGGTACACACCTTTAATCCCAGCACTCAGGGAGGCAGAGGCAGGCAGATCTTTGTGAGTTCAAGGCCAGCTTAGTCTACAAAGCAAGCCCAGGACAGTCAAGGCTACACAGAGAAATCCTGTCTCAAAACAAAACAAAACAAAACAAAAAAACAAGCAAATAAAAAAGTCCAGTTCTGGGCCAAAGAGATGGCCTAGTGGTTAAAGCCATCAACTGCACAAGACT
>257896 NS=83 contig=separate
CAGTGTTGGTAGCCAAGCAACCAGCTCAGTTACACCCAGTGTCTACAACTGGCTTTTTTTCCAGTTTTGTGCCACCCACTCCTACATCATCCTATGGATCAGTTAATCTACAAAAGTCAGTGATGTGGGGGTGTAATGGGGNNNNNNNNNNAGCTTCATTCAACCCACGCAACACAACACATTTTTTCTTGGTGTTTTAAGAAAGGGGACCCCTCAAAAAGGTTTATGGATGGGAAGAGAGCCTTAAAAATTGACTTCTGAGGCCAGGCAGTTGCTTGTAGACAGCCACCTGACT
>257897 NS=21 contig=overlapped:51
ACATGCACACCCAAGCAGCACTAAAAATTAAAATAAAAGGTTATATGCCTAGGAGTGGTATAGCTGGATCTTGAGGAAATATTAGTCCTAATTGCCTGAGAAAGCACCAGATTGATTTCCCAAGTAGTTGTACAAGTTTACATTCCCACCAGCAATGGAGGAGGGTTCCTCTTTCTCCATGTCTTCTCCAGCTGGTGTTGTCACATGAGATTTTCATGTTTTAGCCATTCGACT
>257898 NS=120 contig=separate
CTGTGTCATTTTTACACTCAAGATATTTGACAGTTCACAAGATAAGAGGACATAAAGCCAAGAAAAACCTGGTTTTAAAAGACTAAGAACAAGTACCAAAACTTTGGTATTGAAACACACAGATACTCAGGACTATGGAAATAAGCNNNNAGCTGGAAGCTGCGATGATTTTAATTCTTTACTAAACAAACAACCTAGAATCCCTTGGGAAGAGAGTCCCAAAGAGGGACTACCAAGATCATGTTGGCCTGTAGCAGTATATGTATGGGATTTTTTAATTACCTTCATTGGACT
>257899 NS=21 contig=separate
CGGTGGATTTTTTTTCTTGAAATCATGGAGTGTCATTCTCCATCTCTTTTGAATAATTATGGTTGAAATTCTATTTTATTAGGTAGTAGAATGGATACTCCTGCTTGCTTCTTGGGTCCTTTTGCTTGGAATAATTTTTCNNNNNNNNNNTTTTTTTTTTTTTTTTCAATGCAGTTTATTCAGGAACCTTGAACAATCTTCTGACCCAGGGGAAAGCCAACCCACAGCTTAAATAGCCTCTGGGTAGACAGCCCCAGCATGCCACGTGGGCAATGCAGATAGGTCCACATGAC
>257900 NS=76 contig=overlapped:14
ACATGACCAATAGCAGCACAGCACCTACAAACAATGAAGAGATCCATTTCCATTGCTTTCTAGAGCTTGTGAGGACTCTTTGAGGGTGAAAACAATCTTCCCACGAGTTCCATCTGGAGGCGGGGATCGGATTGACTCTGAAGACAATGCTGCCATGCATCTCAGCCTGATGGAAAGCACCCCCAGATCACATTCTGGGTGTTTCTCGGAGTATATCCAAGTAAGTACTGTGATGGGAGGATGTCTAAAGTCTATGGCCACCACCCGACT
>257901 NS=2 contig=separate
CTGTGAAGGAGGTCACTGAGAACTTGTAGAAATATTGCCTAGCATCATGATTTTATTTGCAGTGGGAGACAAGTTGGCATGTTACTTTTTTGCTTTGCTTATTTTTTTTTTTTTTAATTTAAAAAGAAAACACCATCCCTNNNNNNNNNNGAAAATTCATATTAACTTCACTTTGGATGCTGTCTTCTAAGGCTTCCCTGGGACCCGATTTGTGCGGATGCTCCCAGCACTACATAAACAGTCTGTTGCCGTGCTCCTACTCCTTGCCGTCCCACTTCCCTTTCCATCCGAC
>257902 NS=116 contig=separate
CAATGTTAACTGTGGGCAGAGTTGTGTTATAGAGAAGAGCTCTACAAGTTTATGTTGTTTGTAATGGGTCCTTTCTCTCTGTTCAATATCAGCTTCTTTTTCCTCTGTCTGGATACCTGGCAATGACTGTTCTACTCTGTTNNNNNNNNNCCCATGACTGTTGATTTTAGACAAGCAGAATTCCATAGCCTTTGTCTTACTGTGACTGTTTCAATTCACTTTGTATCCTGCCCACAGGATTCATCCATGACCAGGAAATGAAATTTGGGTCCCAGGAGATATCTGCACTAGACT
>257903 NS=74 contig=separate
CCATGCCCGGCTTATTCTGAATTCTTTAGGGGTGAAATGTTGTGCTTTCAAAGTCTAGTATTAAAAAACACTGCATGGTTGATTAAGTTCAGGAACCCAGAGCAGAGCTCCCTGCATGCATTCGGCATGGATTGTGCGTTNNNNNNNNNNCCTTCTCGTATAGTTCTGATTATTAATATGTACAAGGAAAAACAAATGGTAATTGATAGTCTCTGAAATTAGCTGAAAGACATACAAACATATGAAATCTTTATCCTAAAAGAAACACGAAAGAAAAAAAAATGACATCTGACT
>257904 NS=22 contig=separate
AGATGGTTGGCAAACCAACCTATTTGGATTGAAGAATGGTCTATGAGTAAAGAAAAATTACTTATACTAGAACAGCTATTCCTGAAACAGCTGGAGGCTCAACATATAGAAGAGTCCAACAGTCCTTGGAATTCTCCGGTNNNNNNNNNNGTTTTAAGAGCAATTAACAGAATTATTCAGGCAATGGGATCATTACAATCCAGAATCCCATTGCCTTTCTCGTTACCTAAAGAATTGCCTATTATAATGATTGATTTAAAGGATTGCTTTTTCACAATTCCTTTACATGAGACT
>257905 NS=84 contig=overlapped:22
ATATGGAGTGCGTGGTATATGAAAATGAAATGAATTCCATGTTTAGATTGGGTCTCTTTCCCAAAGACTCTCACTATGTAGACAAAGTCTCAAATCTTGGAAACAAAGCAAAGCAAAACAAAACACTGAACAAAAAACACTTTTGGCCCTGAGCACGCCAGGCAAGGGACACTCAACCTGTGTTAAGATCAGGCAGTTGAATGTGAAACTCTGGAAGGTTTGCTGAGATGTAGGGTCATGCTACTTATCTTTGCATCCGACT
>257906 NS=63 contig=separate
CTGTGTTGTGTTGTCCTGCATTTAAATTCTTACGTTAGGTGGCTCAAAAGTGATTGTAACTGTCCTATAAAATTATCATAACTGTCCTATGAGAAGAAACTCCACCTCTGTTTGCCTTCTAGATTATTCCCTTCCATCCTNNNNNNNNNNCAAACAACAATGATGCTGCAAAGTACGATTCTGTTTAGGCAGGTCCTCACCTGTTTCCTGTTCCTCATGCTCTGACCTGTGTGGTGCCTCTTCATGGGAGATCGTCTAAGCATGAAGCTCTGTGATCTTCAGGACCATCCGACT
>257907 NS=111 contig=separate
CTGTGACTTTAGAGAAATAATTGCTCTGTGCCTATTTACCCTACCAGGCTTTTCTCTGTTTTTGAGTGTAGGATTAATTGATGGATGACATAGACTCCAGTAGTGCCTGGTTGTGGACATAACCAGATATGTTTAAGTTTNNNNNNNNNNTTGTTTTAGTTATATTTCTTATTTGCTTGCCATTGAGGTTTACATGTACTCTAGAGAAATTATTGAAAGATTTAAGGAGCAGAAGTAGGTTTAACCACTAATTGAGAAAGAACTCAGTTGGACAGGAGCTGGGAACACGTGACT
>257908 NS=63 contig=overlapped:103
TAGTGTGCACCAGTGAGCCCAGGGCTGTGAGGCAGAGGTAGGGACATTCCTGGGGATTTGCTACCAGCCATTGTAGCCTACATGGAAGGTTTCAGGCCTCTGAGAGACTGTGAAAAAAAATAGTTGATAGCATCTCATTAATGACATCAGAGTTTGTCCTTTGACTTTTATACACAAGACT
>257909 NS=130 contig=separate
AAATGTGAGTGCCATTGTTAGTCATTTACCCTGCATGAAGACCCTGTCCCCAGTGTGTAATGATCTTACAGGGAAAGCATCTGCTGAGAAGAGGACCAGACACAAGAAAGAAGCAGAGACAGTGCAAATAGGAAAGGAAGANNNNNNNNNNTTAAAAGACCCCAAAGCCTCCTCCAGAAAACTCTTAGATCTAGCACATGTTCTCAGCAAATCACAGACTATGAAATCCACATACAGGAGTTATCAGAGATAAGCCTGCTGAGAACGGCAACAGAGGGGAAGATCTCATCAGACT
>257910 NS=56 contig=separate
CCGTGCCTACCATGCCACCCATACCACCAGCTTGTCTCATGAATATTCCATAAATTAAGACTGGATGCTTTTCTGCTGCCTGGGCCTGTCAATACGCTGGCCTTGGCCCTGCATTCTTCACCCTTGCATTATTGCTTGACNNNNNNNNNNAGCAGCTGGTAAGACTAGTTAGGTGGCCTGGGCTAGAGTTGCCTTGCGCCAAGCAAATGACTAATAGGCAAGGTAGTAAACCTGTACGTAGTGTGTGTTGCTGCCAGTGGAAGAGAAAGTAGCCTGGCTTTTGACCATCCGACT
>257911 NS=49 contig=separate
ATGTGATTTCAAATGCTGAAACATGTCAGTAGAGGAAAACATCTTGCATTCATGCTTATTCTTTTATTCAACTCATATTATAAAGGTGGAGAATGTACTGTTGCTTAAAAGCCAATCCAGGGATGGTCTACCTACTGAGANNNNNNNNNNGTAGACACTTCATCAGGCCATATGTGTTTTTGGCTATTAAACCAATGTGCACAGCCAGTCACTAAAACTGATGATATTTATTTGGGTTCCTTTGGCAAAACAAAGCTCTGAATTAGGATAAAAAACTAGAAAAAGCATTAGACT
>257912 NS=88 contig=separate
AAATGTTTAAAATTCACTTGAAGGGAACGACTGGAAGACATCCTCCAGAACCTTCAAACCTGACCTTCCTTCTATCTTTGAAGAATGTAATTTTTCCCGCAGATGAGGTCTACAACAGGTTCAACCTAAAAGCCTTCCTCNNNNNNNNNNTCCCATATTGTTTCAAAGCCTTACTTTTAATCTCTTACCATTTACTGTTTAAATCCTTAACCCCACTTTATAGATAAAACAAAGACTGCAGGAGTTTAATGGTTTAGTTACACATCTCTTGTCCCTGCTAAGATTCATTTGACT
>257913 NS=13 contig=separate
AAATGGTTATCTCTAGACAATGGGATTGTGAAACTTGACATCTTATGGTACGGAGATTGAATGAAAAAGGTTGTATTCTCATAAGTTATTAGACAAATGCAAAGTTCCTAATCATTTTTCTGTATTGGCATTTTATCTAANNNNNNNNNNTTTTTTTTTTTTTTTCAATGCAGTTTATTCAGGAACATTGAACAATCCTCGGACCCCGGGGAAAGCCAGCCCACAGCTTAAATAGCCTCTGGGTAGCCAACCCAGGCGTGCCACGGGGGCAATGCAGATAGGTCCACATGAC
>257914 NS=65 contig=separate
TGATGGGCAATAATTATTCTATCCTAAACCTCCAAGCCCCCATTCAGATTTCCCACATTATACTTTTTAGTCATACCTTAGGTCTGGTTCATTTCTCCAGATCCTCTCCTGTCAGATCCCGCCTTCCACTCCTTTCTCCTNNNNNNNNNNTGTCCCACCCTATACTCTCCATTGCTCAGCACTAGCTGGTTGTTTTTGTTTTGTTTTGGTTTTGTTTTTTGGCAATAAAGAGAACAAATGGTAGCATGTTTACACAAACTTGAGACAGGTGATGCTGAGGATAAGCATCAGACT
>257915 NS=9 contig=separate
AAATGCTAGTTTAGGAGATTTCATAGGAATTATGGCAGAAATGGAGTGAGGCAATTGGGTGTGGTATAATAGGAGCATGACTTTGACTTCATATGTGTTAGCAAACATCCACTGGTTAATGAAAATTATTTAGCAAATCCNNNNNNNNNNTACACGGAAGATATTCTCTTCCTCCCAAAATGGTAAGTATACCTTATTGTAAGAGCAAATATTTGTCAGCCTTGATAATGTTTTTTGTTGTTGTTGTTGTTGTTTTGTTTTGGTTTTTTGTTTTGGATTTCGAGGCATTTGACT
>257916 NS=52 contig=separate
CTATGGATAGTTCTCCCTAACAAGGGTATGGGTCTTGGGGGAAGGTAAACTCTATTCATCAGGGGCTCCCAGTTCCATACCAACAGTTTCTTAAAGGAAGATCAATTTTTTTGTGTGTAGAACCCTACAAACAAACACAAACNNNNNNNNNAGTAGTTTTCCACACAGAAAACCATGAAAGAATAAGGAACCCATGAAGTTAGAACCAGAAGAGGAGACAGCCCTGCAGTAACCCCTGAGCTGCCTGCTCAAACATCTTGACTGTATTTCATTTCTAAATAGAGGGCACCTGACT
>257917 NS=42 contig=separate
CAATGGTGCCCATTATTGGGTCTGTTGCACACCTGCAAGGCTCTTAATAAAACTATGCTGCTTTCAGATTATTTTTTAATTCCTCAGCACATATTTGGAGTAATCCCAAAAGTGTTATTGAAGGAGTTTGCATCTTAGGCNNNNNNNNNNCGGTTGCTCTCACTCGTATTGCCTGCCATCCATCCAACCATCCACCCACCCATCTAGCCATCCTTCAAACGAGTATATTTTAAACATCCACTGAATTCTAGGCATTGAGCTATGATCTGAAAATATGGTGTGCAACACAAGACT
>257918 NS=99 contig=separate
GTGTGCCACAGAGTGCACATACAGGTCATAGGGCAAATTGTGGAAATCTGTTCTTTCCTTCCTGGATGTGGGTTCTCGGGAGCTTTACACCATCTCACTGGCTCCATTAACCCACCAGGTACCCAAAGTAGGGTTTCCTTNNNNNNNNNNTGAGCCCTCATAACTTAGCTGACTTTTGTAACAAATATGTGGCACAGAGTAAAACTTTGTTCTCAGACCTATGTTTTCTACTAGGCTCGAATATGTCTCAGGACCTATGAAACAAAGTCATACAGAGCATTTTTCCATTGGACT
>257919 NS=62 contig=overlapped:100
ATGTGACAAACAAACAACCCAACAGACAATTTCAAACATGACCATTTGCAAACAAAGAGGAGGGAGGGGCTGGAATTACCTCCACAACTCAGACAGCAGGGCTGCATGAGCCAATCAAGATGCAGAACTCTCAGCTCCTCCAGCACCAAGTCTGTCTGCGCTCTGCCGTGCTTTCCACCAGACT
>257920 NS=77 contig=overlapped:100
GGGTGGAAGGGGCCTTAAATAGCACAAGAGAAAAGTGTTCTTAGTGGGAACACAGCCTGCGATAAACTTTGAAGTACGAATGAGAAGTGGAAGTGAATGTTAAACGCATGCCTTGTCCTAAAACTTGATGAAAAATGAAATGTAACAAGAAAAGTTGGATCCTTGCCATGACACCCATTAGACT
>257921 NS=34 contig=separate
CTGTGGACCACTCTGCTTTGTGGGAACAAGCCCATGTCTGCAGCTTGGAACTATTGTTCAGTTTGAAACAAAGACTCATTGCATGGAGCTAATTTTCTCCTTTTGTTCAGGGACATGGGGAGATTCTTATCATTTCCCAGNNNNNNNNNNATCTCAGCTCCTAGTCCCCTCTTCCTGCCTTTAAGCTTACTCTTCCTTCTCTCTCCCCCTACCCATTGCCTGGGACTTCTCAGTGAGGCCTTTCTTGTTCAAAGGTCCTTGGGAAAAATCACTTCTATTTCATTACATCAGACT
>257922 NS=79 contig=separate
GCATGGTCTTTCTAGTTGACCCCAGTACCCTTGGATGACCCACTAAGCTTAGCTTTAATGAAGGCTTTTCTGGAAAGAGGATTCAAGTTCACAGGTTGCTGGCCCCATTCAGAACACATGCAGCTTCCTTGGTCACTGAACCCCTCGGTGCGTGTGTTAGGTGAGCACTCTTACCACGGAGCTACATGCCCAGCAATCAACTTTCTTCAGCAAATCCCTGCTGGATTTCTTTCAGTCAGGGCAGACACAAGCACAGCCTCTATCTTTCAGTGCACACTCAGTGCCTCACTGGACT
>257923 NS=87 contig=overlapped:113
AAATGAAGCCACATAGAATTCTCAGCGGAGCGCTGCTGTTTTAGGAGAGGCAGGCTGAAGTGCTTAACTGTGGTATGGCATGACATCACAGCTTACTTTCTAATGCTTAAGTAAAACAACCTCCTCCCCCATACCCCAAAAAAGAGTGTGTGTGTACGCCTACATACGACT
>257924 NS=25 contig=separate
ACATGTCATAATATCTTCTCATCTCTCCTTATTTAGTTTTATGTTTTTTTCTTCTTTGCATTCCCTGATGTGTCTGTGATGGCTTGTGTTAACTTGTATTCTTGTATTATTTAAGTCTCTCTCTTTTTTTTTATTTTTATCNNNNNNNNNNTGGTTTACACATTACTAACAAAATGTCTACTAATAGGTGATTAACAAATGTATAATTCTGTGGAAATGCTCAAAGGTAGGTCAGCCATCCCAGGAGGCAAGGTACAAACAGTGGTAGGTTCCGGACTGACGCAATCATAAGACT
>257925 NS=51 contig=separate
ACGTGCCATGTTCTGCATGCCTTGCACACAAACCCTCCTGGTTACAGGAGCGCTCTCCCAGGCCTTCCCAGCTGGGCATCTGTGTTCTCCAGGGAGGAAACACTTTTCTCTGTGCAGGCTAGTTCAGCTATCTCTCCTTGGCTGCGGAACGCATGGGGCCAGCTTCTAGGTCCCTCACACCATTTCAGCAGTTGCTCTGGACAGCTGCCCTCTCGGCTGTCTCGATGCCCTTGTTGGCTTTATCCAAGCCCTTTCCACACCTGAAAGCACCCGGCTCTCTCAGGGCATCTGACT
>257926 NS=109 contig=overlapped:17
TTATGGAAGTGTGGAAGTAGCTAACCAGAATGAAGTCAAAGCCTCTAAGGGAAGAATAGCAGAGAAGGATATAACGGGCTTAATGGTTCTTGCATTTTTCCGTGCCACAGCTTACATCACCCTCAACTCAAAAACGATTACAGAAAGAATGGAAAACAAAACACAAAGAACTGCCTTAGGAAAAGAGATTTAAAGTGGGCAATGTGAAAATTTTAAAGAGGAAGAACTAATGAGATGATGGGATAGGGTCACTGCAAACACGCGACT
>257927 NS=106 contig=overlapped:14
GAATGGCCAAGATCAAAAACTCAAGTGACAACACATGCTGGAGAGGTTGTGGAGAAAGGGGAACCCTTCTCCACTGCTGGTGAGAAATCAAGATTCTTAAGAAGCATTTGTTTCCTGTCTCCCTTCAAACACAAGGTCACACTTTTCTCCACACCCCATGCTTAGGGATCACTATTTTTTTTTTTTTTAATGTAAAAGGCAGTTGGGAGAAAGTCTTAACAGGACACACTTCTGCCTCCTCAAGGTCCATGTAAATAAACCATTCGACT
>257928 NS=134 contig=separate
AGATGCCCCTGCTTCCAGCTATGCTTGCCCTTTTATATACAATAAACCTTCTCCTCCACCATAGCTAGGAGCAGTCACATTCTTTTCTTTTTTATTCACAGTCCTCCTCTTAATTGCCCAGCAAGGCACGTTATACACTAANNNNNNNNNNTAAGCCATAAGTCTCCACTGCTTATGCTTCTAAGATTTTTCTTTCTATCTTTCTTCTTTTTTCTTTTGCTTTCTTTCTTCTTCTTTTCTTTCATTTTTCTTTTTCTTTCTTTTTTTGAGTGCCTGAGAGACAAAACATCAGACT
>257929 NS=72 contig=separate
GGATGTGAACCTCCTGTGGTGGGGGTGGGGCAGAATGAACTGCTTGGGGCGTCTGGGTGTTTCCTCCAACCTGGAGGAGAGAAGTATGTCCCGAAAGAGAGGACCCAACATCAAACAGCGGACTCAGGCCGACTCTCCTTNNNNNNNNNNCTAAGAATTTTCTCACCTGCTGCTTTTTAATTAGCAAAAATCCAATTAAAGAGTCAATAATGAGAAGGGTGAAGTTCAGATGACTTCCTCGGCCCTTCATAAAGCATCCCTCATAAAGCATTCCCCGGGGACAGCCACTGGACT
>257930 NS=31 contig=separate
CAATGCAGAAGGGGCAGACAAAAGAGAGAAGACATATAAAACCAGAGAAAAGGAGAAACCAAAACTTCCCATAGGTACTCACAGCTAGGCTAAGAAAAAACAGTTTCATTCATTTTTCTCAGAGCTACATTGGTTAACTGNNNNNNNNNNTTTAATGAGATTGCACTTAATCTGTAAATTGCTTTTGCTAGGATAGTCATCTTCACAATATTAATTCTATTGATCTGTGAACATGGGATGTTGTTGGTATAATGTTCTTGTGGAATGTATACAATTTACCCTGTTCATTCGACT
>257931 NS=79 contig=separate
GCATGTGCATATGTATTTGTATGGTTTATGGTGCATGTTGATCTGCAGGGCAGTAGGTAGTTTCAGGCCCCTCCCTCACCAAGACTTCTAGGGTGAGATGCTCTGCCTTAGATACCCATGGTAGTTGGCCCGCAAAGCCTNNNNNNNNNNTTTCTAAACTGCTGCGAATGAATTTGAAATGGTAAATATGTTTTCAACTACCAGGGGTTTAACTGTGTCTGGATCAAGGATGGCTGCACTAGAGACCTTCAGAACATCACTCATACATCATGAGACAAGCGCCAACATCCGACT
>257932 NS=55 contig=separate
TGATGAACAAAGAACCTCTTTATACAAGAGGTTCTCATTATTGCAATCTATTCTCATAGGTTGTTATAAATGTAGCCTCTGGCCATTGAAGCAACAAGTGTATCCTCTTCTTTCTGTGGACAACTTACACTTGAATTTTANNNNNNNNNNAATGCTTATCAGGATAGTACCAATCCCTCTGGCCACCATTGCCAGCTAACAGAAATGCAAGCAACTGAACTCATAGAATTTTGATTGTAAGTCAGAAGACAAAATATTGAAATCTAAATCTAATTTGCATGTTAACATGCGACT
>257933 NS=45 contig=separate
TGATGCTCCCAAACAGAGCTGGGCTAATGCTTCACAGAGAACCTCGCGTTTTTAGAATCAGACTGCTGCGTGTGTAGGCTTTCTGAGACCCACTCCACTAGAAACCGCCTCCTTCCCTGGATTTCCACTTAGCCATCCCANNNNNNNNNNTTGGCACTCACTTTATCATGCAAGAAGACAGTGATATAATGCAAAGGTTTAGAATCTGATTTTCTGCTGACCTGATGTTTGTTTCCTGTGGATACAGGATGGAATCTTGGAAGCAGATAAATATGAAGAGGCTTTCATTAGACT
>257934 NS=121 contig=separate
CTATGACTGGATTAGAAATGTCGATACAGTAGCTTCCAAATAAGTCTTATGCTTTTGGGGATTAACATTGAGTTCTGGATTGTGTTCATCTGCTTCCTACCTGTATGATCTTCAGAAAGTTACCAAGTCTGCCTTCAGGANNNNNNNNNNTTGCCCACAGGGAGAACTACCCACAGGATTGTTTCTCAGGCCAAATGTGAGACACTGTATGCAGCAGGCACAATGCCTGGCAAAACTGCAAGTAAAGCTGATTCCTGCTGTTATGAGAACATTCTTCATAGAAAGCACTGGACT
>257935 NS=102 contig=overlapped:108
TGATGTCTTCCTTGGTCTTTTCTTTTCCTTATTTTTTGAAATAAGGTTTATCACTGAACTTGTTCCTCATTATTTTGATTAGACTAACAGTCCAGAAATCCTGTGGGATCAGCCTGTTATGACCTTTCCAGTGCTAGCATGCTCCACCATTCCAGATATTTTATGTGCATCCGACT
>257936 NS=53 contig=separate
CTATGGCACTGAAGAATAATTTGGAATAGGTTATAGAGATAGCTACAGCATTATTCTCTTTGCTCAAGATGTTTTTGCCTATCCAAGGTCTTCTGCTTCCATATAAATTTATGGGGATTTTTCCCTTCCATTTCTACAAANNNNNNNNNNCATAACTCACTTTTGGTAGGATGCTCATATTCAAAATATTCAATCTTCCAATCCATAAATATAGAAGATCTTTCCATCTTCTGCTATATTCCTCAGTTTCTTTCTTCAGTGTTTTAAATTTTATGTTATAGAAGTCATTCGACT
>257937 NS=14 contig=separate
AAGTGAGACTTGAAGGACAGGGTTTTAAAGTATGTAAATGCCTGGATAGGTGGAGCCTAAGCACTGGAAGTGGTGCAATGTGCATGTGCAGATGCATTGTATACCTCAAGGCATAGAGACCTGCCATACTGTCATTCAGANNNNNNNNNNGCCTTCCATGTTGAGAACGCTGTCCCAAGGATCCTATGTTGCCAACAGTAGGGGTGTGTGTGGGAGGGATCTGATGTCTGCCTACTAGTGTAGAGGCACCCTGGATCTGGGGCTCCGCATGCATTCATTTGAAGGCACACGACT
>257938 NS=109 contig=overlapped:64
GGATGAGAGGAGGCTCACAGGACAGCCTTGACCTCAGGCAGAGCACCAGCACCACTAACCTCCTACACAAGGCCAGGGCCTGGGGTGACGGTCCAGGAGAGGACACAGGGGCTCTGTCTTGGTGGACCTTCAGTGATGTACAAGCTGCCTCTGCAGAGATGGGATGTACATTCCGTAGAGAGCTAGGGACCTGGGCAGCAGTCTTGCCACCCATGGGACT
>257939 NS=57 contig=separate
CGGTGAGTATCTTGTGTTGATTGTGAGGGGTGCTGGCCAGAGCAGAGTAGGGCTCCTGGGACATCTTCAATGCTTTCTGACAGACAGACAATGCTGAGGCCAGAATTAAGACTGGGCCCAGTCTCCATCCTCTCATGCCCTCCAGCTACCCCTCTCTCTGCACCTGGATTCTTACAGCCCTAGAAATGCAAGGTCGCTTGAGATAACCTCGGAGGCTCTCCCAGCCTCAAGAGTTGGTAATTTCGAAAGTCCTCCTGACCTGTTTTTCCAAGTCAGCTGACCCAACACCTGACT
>257940 NS=102 contig=separate
TGGTGTGTGTGCATTGTTTTAAAGACTTTCTCCTCTGCTTTTCTCATCTACAATCTGGGAAATGTGGTTACTGAAAGCAATCTGACTATCCAGGAACTCAATTTCAGTGACAAAATGCCTGGTGGAAATATTTGGATGAANNNNNNNNNNCACTCTGGAGTATTCTTCTGTGACCGTGGGGCTGTACAGTATTGGAGTCAGCTTAGATCATATTTGTCAACTCGTACAGTGTAACAGGCAATGGGCAGAGTGGTGTTTTTAACATGGCTGCTTTCCTACAGCCTGCACATGACT
>257941 NS=67 contig=separate
GGATGCAGAACTAAGGGAAAACTCCCTGACTTCATGCTCGCGGACTAGTGTTCTTTCTTCTTCTTCACATTTTGTTGGTTTTTGTTTCCTGGAGACAGGGCCTCACTCTGTAGCTCTGGTTGTCCCAGAACTCACAGAGACATGCCTGCCAAGGCACGCCCCAAGCTGGATGTGCTGTTCTCTACAGTTTCTCTAGAACCTTCTGCTACCATGGAAAAGAAGGGTTTGGTCTGTGTTATCCACTTATTGCCCACTTCATGTGGCGAGGGAGCCTGGCCTGTTGGCACACATGACT
>257942 NS=24 contig=separate
ACATGCACACATTAAAAATAAGCCTTTTAAAAAGGAATATTAAACTAATTTTGATTTTGATTTTAGTATACTCAATATTTCTTTCAGCTTTTTGAACTTAGTGAAATTTGAGCTAAGCATGTTGAGAAGGGAGAGTTGACNNNNNNNNNNAAGGAAAACCAAACAAGAAGTTTCAGTGCCCGCCTTTAATCCTAGCCCTCAAGGCTACCCTGGTCTACACAGAGATCCTCCCTCAACAAACAGTAACAACTGCAAAACCCCATCCTGCCCTTCCACTACCACCCCCACCCGACT
>257943 NS=114 contig=overlapped:21
ACATGACTGTTCAATGTGAGCTGAACAAGGGTGACAACAATGAACATGCCAAAGTGGATGGAGAAAAATCCCTTGCGGCCTCAACCCAACACAAAACTATAGGCAACTGAGGACAGCTGGGAACAGGAAAGGTCATCCTTTCTAGGGATGAACACTATTAGTTGTCTAGTGGCAAAGAGTCAACCCTAAGGACATACATGCAAGTAGCATTATAGGGACTGAACAGGTCATGTTTAGCAATGTATATGTTTATACATATGACT
>257944 NS=60 contig=separate
AGGTGAAATGTTTTGTAATATCTGCAGGTTCATTTGATTCATAACATCTGTTGCTTTCATTATTTCTCTGCTTTGTTTCTGTCACAATGACCTGCTCATTGTTAATAATGGAATGTTGAAGTCTCCCACTATTAATGCTTNNNNNNNNNNTGGGTACCCTTGAATTTGAGGCATATATGTTCAGAATGGAGACGTCATCTTGGGTGATTTTTTTTTCTTTGATGAATATTAACTTTTATTTCCCATGTTTTTGATTAATTTTGGTTGAATGTCTATTTCATTAGACACTGGACT
>257945 NS=77 contig=overlapped:93
ATGTGACTTCAGGTGTTTTCCTCAATCACTCTCTACCTTATTTTTTGAGACAGGGTATTACTGAGCCTGGAGGTTGATGTTTTGGGTAGGCTGACTGCCCATTACATCCATGGGGTCATCTTGCCCCTGCCTGCTGCCCCTGCCTTGAGTACTGAGTTTACACAGACACATAGACATACAGACATGCGACT
>257946 NS=84 contig=separate
TAATGACTTGTCCTGATTGTCAACTTGACTATACCTGGAATCAACTAAAACCCAAGCAGCTGAGCACACTGAAGGACTTTTCTTGGTTGAATCATTTGAAGTGGAAAAACCTGTCCTAAATCTAGATCCTAAATTTGATCNNNNNNNNNNGAGCTGTACCTTCTTGTAGAAGCCTATATAAAAGGACACAGGAGAAGGGTGCTTTTGTTCTTTGTCTGCTTGCCCTCACTCTCACTGAAAACTTCATCTGAGGCATTCCTTCACTGGTAGAATCTACTTCTTTGGCATTCGACT
>257947 NS=110 contig=separate
CTATGGAGTCCTTGAACAAGAAAGTGATAAATGTTCATAAATTATTAGTCAGGCAGAACAGAAAACATTACTGAAAGAAGATGGAAAACACTTGGAGCAGTTGGTAGATAATGAACAGCACACAGTTCTGTCAAGGTCAGNNNNNNNGAAAAGAAGAATGGAAAATGGGTTGGAACTTAATGCCAAGAAGGAAATATTCAGAATCCCATTTGTGGAGTGGGAGGTCTAGTCACAGAGGCTGGGAAGAAGAGTGTGGAGTTGCTGGTAGGTATCAAAAGCATCCTCCATGAGACT
>257948 NS=13 contig=separate
TGATGGCTTAATAATATTGCCTTGAGTGTGTGCGAGTTAAAATAAAATACATAATAGTAGTATAAATTTAGGTGGCTTCACAAAATGTTTTATGATCTTCCAATTATCTGAGAAGACAAAAAAACTATCATCTCTAAAATNNNNNNNNNNCGTAGAAGAGAATGAAATAGAATGAAAAAGAAAAGAGGAAAGAGACAGACATACTGTGTCATAAAACAGAAAGGGGAGATGAGTTCTGATTCTTTAAGGTACAATAGAATCACTACAGTCAATAGCAATTCATGACATATGACT
>257949 NS=27 contig=separate
CAGTGCTGCAGCTACAGGGATACCCTGTTAAGAACCACGGCGAAAGCAGACGCACTGCGTGCCTATGGGAATATTTAATAAAGACCCTAAGTAAACATCAAAGAAATGCAAACAAAAGGTTGCAAAAGTTACCTTGAAGANNNNNNNNNNTCATCTGATAAAAACAAAAAGCTCAGCAGATGAGAGGAATGCAGATTTTTATTGATTCCAACCTCTTCTATCACTCACTAAATCTAACAGCCTGAAACGTGAATACGCTCTTGAGCTCACCTTCCCTTTGAGTATCACCCACATGACT
>257950 NS=70 contig=overlapped:109
AGATGTTGATATCTGGGTGAGAAATCCTGTTCATCCCTAACTTTCCCACTAGATTACAAGTTTTCTCATCATTCAAATCTCTTAAAAATACTTGGCATGTGTTAGCTACCCCTCAGAGTGCCAAAAGGCATCATAGAAACTTTTGGTGGAGAATTGCCAATACTCTCACTCGACT
>257951 NS=77 contig=overlapped:19
TTGTGAGCTGCCATGTGGGTCCTGGGAATTGAACCTGGGTCCTCTAGAAGAGCAACCAGTGCTCGTAACCGCTAAGCCATCTCTACAGCCAAAGGGGGCTGTTTTGAGACAGTGTCCCCATGTATCCCTGGCTGGCCTGGAACTCAGGGATTGGCTTATCTTTGCTTCTCCAGTGCTGGGATTAAATGCCTATGCCACTACTCTTGGCTCTACACAACTTCTTACATGGGTGCTGGGAGTTGAACTAAGGCTGTCACACTTGACT
>257952 NS=105 contig=overlapped:20
ATGTGCTACCAAACACACTGCATTCTTCCCTGCAATATTTACCCTGAGCTTCTGACTGGTGTGTGATTACTCCAGAAAATCTTCCAATAGACACAGTAAACATTTCTGTAGTATCTAGCATTCATGAGACATTACCCGTCTCCTCACTGTTCCTGCTGGTGTTATTTTGCTTATTTTTATTCTTTTGTGCATTAGGTGAGATTACATCACACCAGATGTTTCCATTCCCCAACAATTTTGGCCTTAGTGTACATCCATGTGACT
>257953 NS=120 contig=separate
CAGTGTCTAGGGGTTGCTTCATTCAATGAATATCTGGAAGAGTCAGATTATGAAGAATTTATTAATGTTATCATGAACTAACTGAATGTGGCATTACAAGCCTGTGTATTGGTTGCATTGGCTTCGGTGCTGTAATTTTGATNNNNNNNNAGTTTGTTAGTATCCCCATGTGCATCTGTAAGATCCTGGAATCAATTCCCTATTGCCCAATCCAATTTGCATCACTGTCCCTGTAGGACATATATCATTCAGGCAATATCAAGTTTGAACTGATACTTTCTAACTCATTTGACT
>257954 NS=81 contig=separate
ACATGTAGCCTTCCCCACCAAGCCCAGTTTCTGCAGTGCTAGGACTGAATGCAGGGTCCCAGGCATGTGAGGCAAGCCCCTACCAACTGAGCTAGCTCCTAGACACCCAGAAAATGTATAAAATTATCCACACAGGTTGANNNNNNNNNNAGGTTGAAAATAGCCTTACAGCCAACCACTGTTGAGGCCCCAGCCTGATCTCCTTCTGTGTGCAGCGTGCTGTAAGACTTCTCCCCATTAGAAGGAAGGCGTCTGCTTACATGCCATTTAAAACATGGCCTCTCTCATTTGACT
>257955 NS=112 contig=separate
GAATGAAAATCAAAATCCTAGTGCCTATGTGCTTTCCCTAAGCATGTCCTTTGTGTGAAGAGGCTCTGTTTTTCTAGGGTATCTACTTTGTGGTGCTCTGGCCAACTGGCTATGATAAGAAGTTGATCTCTGGGTGCTAGNNNNNNNNNNGCTAGAGAGATGGCTCAGTGGTAAAGAGTACTGTCTGCTCTTCCAGAAGTACTCTGAGTTCAATTCCTGGCAACCACATGGCAGCTCGCAACCATCTATGATGTGATCTGGTGCATTTTCTGGAATGCAAGTGTGCATGCGACT
>257956 NS=59 contig=separate
CGATGCTTGGCCATGCAGGGCAGGAGGTTTAGGGAACTGCAACCTCACCTGACCCAAACCAACAGAGAACAGTGCCCGTGTGCTCATCCCAAGATGGGCTGGAGACGTGGCTCCACAGTTAGGAGTCCCCGAGGCTCTTCNNNNNNNNNCCAGCACCATGTCAGCTGGCTCACAACTGCCTGTAGCTCCAGGGAGTATAATACCTCTGTGTTTTTTTTTTGTTGTTGTTGTTGTTGTTTTTTGTTTTTGTATCTGAGGGCACCTACACTCGCTTGCATATACCCCCACACGACT
>257957 NS=107
CTGTGTTCCAATCTCTTAGGGGACATCAGTCATTGGATTGAGCCAACGCCAACAACTGTATCTTGACAACCTTTGTTAAGGTGCCATGTCCATCATGGTTCTAAGGTGTCTCTTCAGCATGAACTTGGAGGAGCCCAGTA
>257958 NS=70 contig=overlapped:10
TAGTGTTGCCTTGCTCCTTCGGTTTCCAGACACGTTCAAAATTGACACATAAGAGGCATGATGATTATTCAATGATAGCCGCAGAATATCATGCAGTGTTCTCTTTTTGCTGAACATGTTGCCCAGACATCTGTGTTAGGAAAGTAACCTTGGAATATGCTGTCATTCTTAAGTGTGACTTTAAACATTCTTTTGTGGGGAGGTTGGACTTATCTTAGCAAGTAGAAATTTTCATAGAGAATTTCCACGTGCACAAGTCCATGCACATTAGACT
>257959 NS=54 contig=overlapped:95
CCATGGAACCAAAATATCCCACCCTATTCCCTCTATTGCACAGCATTGGCTGGTTGTTTAATTGAAATTACAGAGAACAAATGGTGGCATGTTTACACAAACGGGAGACAGGTAATGCTTACAACAAGCATCACAGCACAATGTTCAGGCTGAAACCAGATAACAGAGTAGAGATATCAGCATTTGACT
>257960 NS=43 contig=overlapped:121
GCATGCTGAATGTCAGGAACTCGTCCTCATTGAATGTGTCAGGCAGGTTCCTCACTAGGAAAGCCACAGTGAAGCTCCCTAGGGCCAGGGTTCCTAAGTATGCCAGCACACAGTAGAAAGCAGTAGCTGAGCCCTTATTGCATAAAATGATGACATGAGACT
>257961 NS=26 contig=separate
TAGTGCTGGGAGAGTAGAAACAAGAGGCTCCCTGGGACTCCCTGGCTAGCCAGGGGCCCCCTTTTTGTGCAATCTGCACAGCCTTCTGTGACGCTCTGCACTCATTTGTCCCCAAGCGCATGAGTCTGAGCTGTTTGGCTNNNNNNNNNNGGAAAGGACGCCCCTGTGCTTTCAGATTCTCCTCAGTAACCCCCTTTTGTGGTGGTTACAAGACTCAGATCCTGAAAACAGCCGTCAAGCAAGTCCTTCCCAGGAAAGCATCGACCAGGTGAGTGGCAGGTGTTGCACTCGACT
>257962 NS=45 contig=overlapped:111
TAATGGGAACAGGGACTGTGTCTCTGACATGAACTGATTGGCCTGCTCTTTGATCACCTCCCCCTGAGGGGGAGCAGCCTTACCAGGCCACTGAAGAAGACAATGCAGCCAGTCCTGATGAGACCTGATAGACTAAGATCAGAAGGAAGGAGAGGAAGACCTCCCATATGACT
>257963 NS=69 contig=overlapped:72
GAGTGGAGACAATTCTTTTGGGTGGAGGTGAGAACAAATTTGGGCAACAGTTATGACAACAGTGCTGTCTGTACTCTGTGTGGAAACAATAACGCGCCTCTTGCGACCAGGAAGCAGCATTTTAAATATGGAAAATGCACACGTTGGAAACAGTGTGTATATGGCATCGCTTCAACAGACAACATACGAACATGCCTGCCAACACGCATGTGAC
>257964 NS=109 contig=overlapped:6
AGATGGCTATAGAGTGGCCACCAAGCCTCTGATCCTTGAAGATAATGTACCAAACCCCCTTCTGACACTGCGTGTGCACGTGTTCTGCATGGTCCCAATGAACTTCTAATCTTTCCGGGCTTGATTTCACAGATCATTCAGCACTTACAATTTAAAGTTTTGTGATTAGCTGCAAAATGATTTTCACTTTTCTTTCTGGATATCTGATTGGTTGTAACTCTATAAGCTGAGAATTTGTTTTTGTTCATTTTAGGGGAAGAATATGTGTACACACCAGACT
>257965 NS=71 contig=overlapped:61
AAGTGTGAGGACCTGAGCACCCAGGTAAACTTCAGGCAGGCATGGTAGCCCAGTCATAACTCCACTGCCCATGAGGTGGAGGCAGGCTAGTTTCAGGGTAAGCTGGCTAGCTAGGGCTGGCTGGATTCAACCAAGAGACGCTGCTTCAGTCTATAAGGCGGTGATTAAGGACTGACCTGTGTTGATCTCTGGTCTCCACAAGCACATGCACAGACATCTGACT
>257966 NS=22 contig=overlapped:119
AAATGTTTCAGAGCTGCAGAGATGGCTCAGTGGTTAAGAGCACTGGCCACTCTTCCAGAGAACCTAGTTTTGAATCCCAGTCCCCACACTGTAATTTACAACCATGTATGACTTTAGTTCCAGCAGATCCATCCAGTGCCCTCACTGCAGACACTGCATGCGACT
>257967 NS=92 contig=overlapped:97
AAGTGTGATGTCAGTGTGTTTTTATAAACCCAGGGCTGGAAGACAGAGTCAGAGGGATGCCTAGAGTCCACAGCCTAGCCGGTCTAGTCTATTTGTTGAACTCCAGGCCAGTGAGAGAGCTTATCTCCAAAAAACAGGAGGCTAGCACATGAAGAAGGACACCTGAGGTTTACTTTTACATGTGACT
>257968 NS=70 contig=separate
ACATGGCACCATCTGATATCTGACAGGTGTCAATACTCTGTTCTGGTATTTCTAGCCCACAAAACCATCAAGGAATTGATTTCTGTTTGGTCAGTGGCATTATACACAGCAGCACTAAATGGACTGACATCATTTAAAAANNNNNNNNNNAGCAGGTAAATCTAAACCGTTCCACAAATGGGTGAAGTACAGTCTGCAAACTGCCAAGTAGCATTCTTGTAATATTTTGTGCAGCTCTATGAACCCTCCATTAGTTTCCCTGCTTTCATTCTGATTCTTCTAAACCACTTGACT
>257969 NS=22 contig=separate
CTGTGTTCTGGAGATGCCATATTGCTCTTTCTTTTGTTGGTTGAGATTTTATGGTGGTCTCTACCCATTGGGTTATCTTAGGTGTTGGGTGTTAGTTTCTGGTGGTTCCTGGAATCCTGTGGTGAAGAGAATCGCCTTGGNNNNNNNNNNAATCTTGGTCTTTTAGATCTCATCAGGAGTGGCTGCATTGTCATCTTCTGTGGCCTGGTAAGGCTGCTACCCCTCTCAGGAGAAGGTGATCAAAGAGCAGGCCAATCAAATTATGTCAGAGGCAGTCCCTGTTCCCATTAGACT
>257970 NS=72 contig=separate
TTATGGACTCTTTCTTTACTGTATCTTCCTATGCTGTCAGAAAGACTTATTTTCATGAATATTGTTCTTTATTTTGAAGAACGCAGAAGGGGTCACTCCCAACTCTCCAGAATCATGGCCAATGCGTTAATTTCTCTCCTNNNNNNNNNNCTTTGTTCTAGTATCATCCAGATACACACTGCAATATAACTTCAGCTGTCTTTGATCAGGTCTTAAAGCATAAAGTGAAACCTTTACGTTTTTTTCCTTGCAGACTTTACCTTCAAAAGAAGCATTTTTAAATACCACACGACT
>257971 NS=92 contig=separate
CCATGGTCCAGAGCACCTCAGACAGCTCTGTGGGAACAAGCGGGACATCCTCAGCCACCAGGGGTGTCTGCTCAATACACGTCACCCTCATCACCTCAGATCAGAAGGTACCTCTGAGATCATGCAGGAGCTTGTCTGCCNNNNNNNNNNACAGCTTTGATCACAGTGGCTGGGCTTCCAACAAGAGCAACTAGGTAAATAGTCAGTGGAACACTGATTGCCAAGGAAAACAAGCCAGCTAGAGCTATGGGCAGTAAAAGGAACAAATCTGAAGAACAAGATAGGCACAAGACT
>257972 NS=26 contig=overlapped:19
GAGTGATTTGCTTTCAGGCCCACCAGGAGAGGGAGTTAGATTGCACTACAAAGAGCTGGGAGTGGCTGGGAGCCACCATGTGGTTGCTGGGAATTGAACTTTGGAAGGGCAGCCAGTGCTCTTAACTACTGAGCCTTCTCTACAGCCACATGAAATATATTGTGTTCACGTTTTCTGTTCCCTTAAATCCCCCGAGATCCTCCCTCCTTTCTTCCCCACATAACATTATGTTCTTTCTCTCTTAAATACACAGACACACACGACT
>257973 NS=70 contig=overlapped:28
ATGTGTTTTGTTTTCCCCACACTAATCTATCATGGCGTCCTCCTTCCTCCTCTCTTCCCGTCCCTCTGTTTCTTGTGATCCTCTCTGTCCTCCATAGCCCGGGAACCTCAGCCATGCCTACCTGCCCAGGTATAGGTTGTTTAATAAACCAATCAGATATGTCGTAGGCAGGTGTACCGAAGAAAGATAGGTACAATCAGATCTTAAGGGCCAGTAACATGCGTCAGACCAACCTCCAACACTCCAGCACCAGACT
>257974 NS=39 contig=separate
CCATGAAGATGTTTGGCATGTATTTTTAGGTTTCTTAGGTGGCAGGTGACAAAGTGACTCCAGGGAAGAACTTTCTTCCATTCCCAGGCTTCCTATCCCTACCCCCAGACGACTTTTCATCGAGATCAATCTTTGCGGAAGACACTNNNNNNNNNNACACAGACTTTGTTTGAAGGCTTTGGGATAGCTCTGAGTGCCACAGGAAATGATGTACTACCAGGCCCCAGAAAAAGACAAGGCCCAGAAGAGCAACAGACACCAATTGACTCATAACTACTACTCAAATGCAGACACCCGACT
>257975 NS=55 contig=separate
AAGTGAGTATGTACTATATTTGTCTTTTTGTGTCTAGATAACATCACTCCAAATGACTTTTTCCATTGTGTAAATATGTCACAGTTTCATTCTCCATTCCGCAGTTTGTAGGCATCTAGGTTATTTCCAGGTTCTAGCTANNNNNNNNNNTAGGTTAAAGTGTTCTCTTGTGGATATATACTCAGAAAGGTATACCTAAACCTTAAGGTAGATCTATTGCCACCTTCCCAAAGAACTGCTACACTGTTTTCCATAATGGTTGTACAAGTTTGCATTCTGACCAGCCATGGGACT
>257976 NS=7 contig=separate
ATGTGGACCTATCTGCATTGCCCCCGTGGCACGCCTGGGTTGGCTACCCAGAGGCTATCTAAGCTGTGGGCTGGCTTTCCCCAGGGTCCGAGGATAGTTCAATGTTCCTGAATAAACTGCATTGAAAAAAAAAAAAAGGTGNNNNNNNNNNTTCCAAAGAAGATCAGATAAGCTGGACTGTGGCTGGGAGATGCAATTTTTTTTTTCTGATATATCTCAGAGTTGTCTCTCTCTGACCTCTCAGACCTAAGCTAAGCACTATGAATATGCAGTCTTCAAAAATTACATTAGACT
>257977 NS=108 contig=overlapped:72
AGATGGTGACTGGGTATGAAAGCCTCTCTGTAATCCAAGTGTTTGGATCCCCAGGGCCAGCTTGTTAGCTAGATTAGATTAACAGAGTCAGTGAGCTCCATGTCTAGCGAGCAATCTCGCCTCCATAAATGGAGTGAGGAGGAACTAAGGAAGACAGCTGACACAAACCTTTGGCTCCTATACACAGGAGCGCCCATGTACACACATGAGACT
>257978 NS=47 contig=separate
GGGTGCTGGAAATTTAGCTGGAAGAACAGACAGTGTTCTTAACCACTGAACCATACCGTCATCCCCCATGTTGCCTATTTATGATCAACATTTAAATTGCTAATATTTTCATCTCTCCTTTTGTAATTGTTCAAACATACANNNNNNNNNNACTTCAGGTTTCTAGACACATATGCAAAACTGGAGTGAATATATAACTCTGTAGAAACTTGAGAAAGATCTTTAAGGTTTTTTTGTCTTGTTTGTTTGATTAATTTTTGCATATTATTCAGGATCTTATTATGTACACCTGACT
>257979 NS=98 contig=separate
GCATGGTACGAACTGAGCTATCTCCAGGTCCAAAAGTTTTTCTTCTTTCTTGTTTTAGGGAGAAGTGTTAGAGGCTGGTCTAATGCTAATTACTGGCACTTAAGATCTGGTTATACTTATCTTTGTTTTGTAAACCTGCCNNNNNNNNNNTCTGACTGATTGATTAACAGCCTATACCTGGGCAGGGCAGAGTGGGGTAGGCGTGGCTAAGGTTCCCATGCTTTGGGAAATCCCATGAAGAATCATGGGAAGAACAGACAGACGGGAAAAGAGGAAAGAGGAGGACACCAGACT
>257980 NS=25 contig=overlapped:13
AAGTGTCTGCTGGTGCATAAATAGTGTGCTACAGAATCTTCCTGAAACATTTATTTCTTAAGTGCACTGTGAACTTCTGAGCTTCAGTTTCAGAGTAAGATCATATTCTCCCAGAATACATGTAAGTCGGAAGTGAAGTGAAATTTTAAAGTTAGTCTGATCAAAAGTCTAAATATATTTTGTTAATAAAGTATTCTGATGTAATTATCAGCAGCAAGAGTACAAATTAAGGCTATGCAGGTGCAAGCTTATCTTGTCTACACACTAGACT
>257981 NS=22 contig=separate
AAATGCTGGTTTCTTGTGTAATAGAACACTTTCAATACAGAATCTTTACTTGGCTTTACACTTACACACAGGTCAGCAATCTACCGAGTGCCAGACACTAAATATTTTAGGGTTGGCACCCAAGAGCTGGTGTCCTCAGTNNNNNNNNNTTTAAATAAGTTAAACCATTCTTGGCAAACAAACCTTATACAAGCAGGTGGTGGGCCAGATTTGGCTGCTCTTTGGTGACCCCTGCTCTAGAGTATTGACTGTTAGAAAAGATAAGATTATAGAGTTCTGGATGTCCATCAGACT
>257982 NS=133 contig=overlapped:74
CTATGTGTGAATGCTCTCCAGAGGGCTGTGCTGCTGTGAGGGCCGAGGCTTAGCAGCCATCTCCAGCCCTGCCGTATGTCTGATATGTCCCTCTGGCTCATGTGCTGTGCAGGCAAGCCACCTACCTGAGCTGCTTGCAGGGCAGTTCCATGGGGATACATACAATGGTTTGCTTTGTTCTGGTGCATAGTCTTTGGAAAACACAGGACT
>257983 NS=66 contig=separate
AAGTGTTATTATTTTTGCAACAGTATAAAAATACTCCTGGGGAAAAGACTCTACTTATCACTGTATCAAAGCAGATACTGAGACCTTGGGCAGAATGCAGGGAATCGTATATAAGAAGGGGAAGTTAGTAAGACCTGGAGNNNNNNNNNNTGGAGAGGACAGGAGACCCATGAGGACCAAATATATCTGGGCTCAGGGGTCTTTTCTGAGACTGATTCTCCAACCAAGGACCATGCATAGATATAATCTAGAACCCCTGCTAGGATGTAGCCCATGGCAGCTTAGCATCCGACT
>257984 NS=22 contig=separate
ATATGTAAAGAAAAAAGAAAAAAGCATGTTTTCCTATTTTTATTTTAAGATATCTCATGTAGCCTTTTAAACTAATTTGCATGGCCATTTATTGTTCTTCAGTGTAGGCCTTTCATTTGCTCATAAGATGGCTATTTCTTNNNNNNNNNNCACATCATTTTTGTAACTAGGAATATCTAAAAAAATACGGGAATGCATGAGCAGAGAAAACTGGCTCAATTTTTGGAAACAAAGACACTTCAGCTGGAATAAATTGAATATGTCTGAGTATTCGAGGTGATTAAACACTTGACT
>257985 NS=85 contig=overlapped:114
CCATGTAACAGTACAACACTGAGGAAAGTCAGGACAGATACTCAAACAGGGTAGGAACCAGGAGACAAAAACTACAACAGAGGCCATGGAGGGGGGCTGTTTACTGGCATACACCTCATGCTTTCCTATAGAACCCAGGATCATCAGCCCGGGGATGGAACCATCAGACT
>257986 NS=116 contig=overlapped:14
TGATGATTACAAAATGAAAATATGGCTGGGAAATGGAAAGACCTAGAAAATCACAGAGAAATGACTTTGTATCTCTTGTCTACTCAAAATCATGATTGAGGCCAAATGAAAGGTTAAATGACTGCTCCGTTGAGACCATTAGCAAGCATTAGGCAGAATTTGAAAGAACAAGGGGAACAGTCGCCTGAATAAAGAGAAGGATCCCAGGGACCCGAAAACCAAGAACAGTGCCCACACATGTTTCTAGCAGCACACAGTACCCATAAGACT
>257987 NS=105 contig=separate
TGATGCTTTAAATTTTTGCCATTTAGTGTAAAGTTTTATAAAAGTTTCCTGTACTGTATTGAAGTTTGCCATTCTTACATCCTTAGGGTTTGTGAGATTGTATTTGTTGTCTGCCTTTTCCTTTGTTTTTATCATGAAAGNNNNNNNNNNTTGGGCTTTTTCTGTATCTGTTTATATGGTCATGTGATTTCTATTTGAACCTAGTTATATGATTTTTGTTTTTTACATTTGTTGATTTGCATGCTTTGAAACATCCTTGTATCCTTGAAATGAAGTCAACTTTATCATGAGACT
>257988 NS=26 contig=overlapped:103
GCATGCGCCACTGCGCCCTGCCTGAGTGCTAAGTTTAAAAGCGTGCATGCTCCTTTCTTCCTTCCTCCCCTCTACTTCATATTTTCCTCTTTCACTCTCCTCCAGCTTGCTAAGTAATTGAGAATGGCATTGGATGAATGGCTGATCCCCTCTACTTCCCAAGTGCTGGGATCACAAGACT
>257989 NS=29 contig=separate
AAGTGCAATTATTACATCACAAGTGTTAGGTGTTTTTGGGCTGTGTGGGAGAATAATGAAACAGGTGATAGCCAGGAAGAGTTTCAGGAGAGAGTTATTATAAGGGCCAGGTGGACAGATTGAGAGAAAGGCTGAGCAGCNNNNNNNNNNAAGCACAAAAACAAGAGATGACTCTTAGTTAAGGAAAAGAGTCACATATTTCTTTCAACTGGTTATTAATAAAGTCACTAGTCCTCGACATGTGTGTTTCACACTAACACAGGTTCCATTGTTATTTGTTAAATGCACAGGACT
>257990 NS=50 contig=separate
TCATGGATCAATAGAATTAATATAGTAAAAATAACCATCCTACCAAAAGCAATCTACAGATTCAAAGCAATAGCCAGGATAGCTTTCAACAGAGCTTGAAAGAACAACTTTCAGCTTCATATGGAGAAACAAAAATGCACNNNNNNNNNNATAATAAAAGAAGTGCTAGAGGTATCGCCATAGGTAACCACCAACTGTACTCAGTAGTAACAAAGCAACAGAGACTCGGCATAAAGCAGCCATGTTGACCAATAGAACAGAACTGAAGACTCAGAAATAAGTCTGCACACGACT
>257991 NS=12 contig=separate
CCATGAAATTCACTTAAAGTGTTTCTGCACAATGGCCAAGTTCTCTGCCAAATGGCTCATGGTGCATGGAAGCCAGCCAGAGCTGCACCCACCTCCCCAGCAGCCCTGCCTGCCTTCTGCAAACTGGAGCATCAGGGCAGNNNNNNNNNNGTCACCAGAACACATTACATCAGGAGAAGCCGTAAGCCATCAGACCCATCAGAGGACCCCAATTAGCAAGAGTAGCTGCTGCTCAGGAGGAAGGGTTTCAGCGTACGGCCATTATCCGGGCAGAAGTCCTGGACCCACAAGACT
>257992 NS=24 contig=separate
TGATGGGTATAAGGTGAAATATCAGGGTCTTTTTGATTTGCATTTCCCTGATGACTAAGAACATTGAGCATTTTTTGAGAGTTTCTCTGCCATGTGATATTCCTCTATTGAGAATTCTGTTTAACTCTGTACCCCATTTTNNNNNNNNNNTTTTTAACTTCTTGAGTTCTTTATATTTTCTGGATATTAGCCCTCCGTCAGATATAGGGTTGGTGAAAAGTCTTTCCCAGTCTGTAGGTGGTTGTTTTGTTCTGATGACATGTCCTTTGTTTTACAGAAGCTTTTCATTTGACT
>257993 NS=105 contig=overlapped:68
GTATGTATTTACATGGAGACCACAGGTCAGCATCAAGTTTCTTCCTCACCAGTTCTCTACCTTATTCTTCAAGACAGGATCTCTCATTGAACATAGAGCTCACTAATTCGGCTAGACTGCCTGGCTGGCCTGTGACCCCACAGCCCCTCGTGCCCCTGCCCCGACTCAGCGTGGGATCACAAATGAGTGCCACTGCATTTGGCTTTGCACAGGACT
>257994 NS=52 contig=overlapped:20
ACATGGGTATACACACACATACACAGAAAAAGAGACACAGACAGACAGACAGACAGAGACAGAGATAGGGGAGGGGGCTATGCAACCCAAAAAGTTATCCTGTATCTTGAACTGTATGTTTTGAACAAGAATGAACAGATAGGGATTTTTATTAAGTCTCAGTTTTGCTTATAAATATGTTTAAGAAATCAAATAAAACATAAAGGATGCAGCAGAGTCAAAATGTCTACAAAATGCCCTTTATTATCACTGCTCCATCAGACT
>257995 NS=44 contig=overlapped:109
CTGTGGTCTGGCCCCTGCTTAGCCATCATGCCCTACCTTACGTCCACCCTTCTACCCAGCCAGCCTCCTTTCAGAGCCCGAGCCTCAGCCTTCAGAAGTTCTCTGTCCCTCTCCTCTGCCTGGGAAGTTCTTCATGAAGTTTTGAGCTCAGCTTTACCAGTGTCAGCATCCGACT
>257996 NS=18 contig=separate
CAATGCAGTTTTTATTACTATTTCTCTGTAGTACAGCTTGAAATCAGGGCTGGTGTTACTTCTAGGAATTCTTTAGTTGTATAGGATTGTTTGCGCTTTCCTGTTTTGTTTGTTTGTTTGTTTCATATGAAGTTGAGAAGTNNNNNNNNNNGTGTTGGAGTTCTGATTGGGAATTGCATTGAATCTGCAGATTGCTTTTCATAGGATGGCGTTTTTGTTTGTTTGTTTGGTTGGTTGGTTGGTTTCTCTCAGCTGTCTTCTGTTCCTTCTGTTAATCCTTCTGTTCCACGAGACT
>257997 NS=60 contig=separate
TGATGTAACTCATATGCAGTTGGAGTTAACTGTCACAGCTATCAATTAAGTTGTTGATGGAGGACGAGGAACCAAAATGTGACACTGTCCCTTTTTTCCAGAGAAGAAAAATGAAATTGATTTATTAACACTATAATCCANNNNNNNNNNTGTGGATATAACTCATAACTTTTTAAATATTAGCAAGGTGTTAGATGTTAGAGAATCAATGGTTTTAATATTTCAAAGCTATGCAGATTGACCTTCAAGCCCATTCACAAAGACCTAGTTACGAGAACCATCTGTCATTGGACT
>257998 NS=99 contig=separate
GTGTGACAGCAAATTTATCTTAAGAAACATCTGTAAAGTACTGAACAAAAAATGCCCACTTGCTCTTCTCCAGCAAACATGACTTCAAAACAAAGTCTTTTGGAGACATGTGAACCAGAAAGATTTGTCCACTAGCCTACTTGCAGTAAGGGATTTCTTTAGGCAGAAGGAAAACAACAGATGGAAATAGAGATACTACAAGAAGAAATGCAGAATGTTGGGGAGGCAGCACAGCAGTTATGAACTTTACCATTAAACACCATTGAGCCATGCTTACATATCCATCATTAGACT
>257999 NS=46 contig=overlapped:6
AGGTGCATTTAACTACCATGTCTCTTGATTCAGCCAAGCTGACAAGCAAGACTAGTCCTCACAGATGAGAAAGGCAGGAAGCTCAGAGTCAGTGAACATACCAAACTGCTGGTTTTGAGAAGCCTGGAGGACGGGGCACAGACCAGGGATTGCTGGCAGCCTCCTGAAGCGGGAGAACCGACAAAAGCAGATTCTCTCCTACAACTTCCAGAGCCTTCCTCCTGCTGCGACCTTTTAATACAGTTCCTCTTGTTGCAGTGACCCCCAATCATAAGACT
>258000 NS=102 contig=overlapped:37
AGATGCATTACATATGTGTGCAGAGGACAGAGGTCAACACTGGGTATTCTCCTTAATCACATGGCACCGGGGCTAGACACTAATGTCATAGTGAAATGCCGTGCCTCTTCCGGGTATTGACCCCGCAGGGAGTATTGGGTGTCCCTCTCTAGTTCATACAGGTAATATATATCTGGTAGCCACTCTGTATGCACATTATGGAACGAAGATTTGGAAGGACCTCTGAGCTTACAGAGTCCTGGGCCTTGGCCAACATCAGACT
>258001 NS=105 contig=separate
GTGTGAATGTGGACCTTCTCCCACTATGAGAGGAGTCTTTAGAATCTAAAGTTTAGAGGATAGTTTTTTAATTACAGAGATGACAAAATCCCGTCTGTGTCTGGAGGGGAATGGGCTAGGAGGAAAAAAATCAGAAACTANNNNNNNNNNAACACAGGTGGTGCTCTGGGAGCACCAACTGAATGGCACAGTCCCATTCTGAAGACTGTGTTTGCCCACCAGCAGGAAGCTGCACTGTGTCAAGGAAGATTTCGTCTTGACACACAAAAGCACAAGAACTGCACTCACATGACT
>258002 NS=36 contig=separate
AAATGAAATCTGCTCCTGCTCAGTCAGGTGCATAACTAGCCCTGCTATGTGGCCCTCTCCTCAGAAGGCACAAAGACAAGCTTCCTGGCCCAGAGCTGAGCAGGGTGAACATTCCTGGGGCCATCTTGCCTCCACAGGAANNNNNNNNNNCCTGGTGACATCCCTTTCTAGGCCTCTATTTCCAACAAGAGGGATTGATGGCTTGGAACTTTATCAGCGTTTCTCACACTTTGGTTCTTTCACTTTAGTCTACAGATCTCCACCAAGACACAGTATGTTTGTTCACATTTGACT
>258003 NS=29 contig=overlapped:59
GTGTGAGTATGAGGACCTGAGTTTAGATCTTTAGCAGCCAAATCAAATAACTCAGTGTAACTGGGCAAACTTTTGATCCCAGCATTCTCAGTTGGAGTTGAAGATAGAAACAGAGATCATTGCCAAGTCCCAGGTTGAATGAGAGATTGTGTTTCAAGGCAATAGTGTGGAGAAGTTTGGACACCCAACATCCTCCATTAGGCCTCTTCATGCATACATGTGACT
>258004 NS=116 contig=overlapped:10
CGATGGGCTCGCTCATGGCCGAAATGGTGGTGAAGCCCACGATGTCACTGAAGTAGAGCGTCACCTCTTCAAAGTACTCGGGCTCTACAGAGGAGCCCATCTTCAGCGCCTCGGCCACAGATCTGGGAGGGGCGGGAGGGTCACCCGGGGCTGCCCCGCCCGGCCGCCCTCTCCGCGGCCCCCCTCTCCGCAGCCCCCCGCGGCCCCGGCGCTCCCCGGCGCCCAGGCACGCACGGAGGCAGCATCTGACT
>258005 NS=124 contig=overlapped:22
ACATGACCATCGTTGTTGGACAAGGTCGACACCAGCAAACAAAGCAAAGTGGACGAGGAAAAGCCATACACAAAGTACTTCCAAAAACTTCTAAGAACTGAGGAAAGACGGGGATGGGAGAGGTGGTTCTACTGAGGCAGGAACATACCAACTGGTTGTCTAGTGCCAGTCAGCCCTAAAAACATCCATACAAGTAACGTATACAAACTGAACATGTTATATTTAGGAAAGTATGTATATGCATATACTTACACATATGACT
>258006 NS=110 contig=overlapped:19
AAATGTGGTTTTAAAACTAAATGTGTATTAGGAGGATTTTAACAATTGTCTGGGAAAACAATCCTAGACCACTCAGGCTCACTCCAAGCTTTTCAAAGATTCTAGAGGAAAACAAACGGAGCTCGGGTCTATACAGGCTGAGAAATGTCGTTCTAACCACCATTCATCATACGTTGCGCTAAAGACCCTCTTTCCTTCCCCTTCCCTGGACAGAACCTTTGTCGTGTGACTTCGTAGCGTTTCCCACTTACAAGGTGCCATCTGACT
>258007 NS=107 contig=overlapped:34
GGATGGTAGCAGCTATCCCCAGCTCCCATCTGAAATGCCAGGCCTAGTGGTGTGTGCCCATAGCCCCAGTGAGGTGAAGTAAGAAAGTGAGCTGGGGATTCTGGGGCCTCCCTGGCCTATCATTCTAGCACAAATGGTTAGCTCCAGGTTTAGTGAGAGAGAGAGAGACCCCATCCCTAAGGAAAATAAGGTGGAGAACATTAAAGGAATTCAGCAGGCATTGCCTTCTAGCTTCCACATGCACACGACT
>258008 NS=33 contig=separate
TGGTGCCAGCGGTCATGCTGCCCTCCCAGGGCTGTGGCAACAGCTGCTGGTGGAGTGGGGCTGGCAGCGGCTCTGGACGGAGGCATGCGAGGGCCCAGTGCCAGAGCGGATGAGCAGGGGGTTGGCTGCCGTGGAACCGAAGANNNNNNNNNNGCCCTCGTGCGTACCCTCTCAAAGCAGTGTCGCCCCTGCATTGTTCCCAAACTCAGTGAACACTCTGAGTCTCTCTCCTCTTTCTGTCTCCCGTTGAACGGACAGGGCCCCCACTAGGCTGCTACTCAGCCATGTCACCCGACT
>258009 NS=76 contig=separate
GCGTGTGCAATTTGTTCCAAGCGAAAGCACAGTCTCTCTTCTGAAGCAAAGAAAGCATATGGCATTTAATTCTCTAAGCACACCCTCAAATATTTTAAGCAACTTCTTGATTTTCATAATTCCGGCTTCTGAAGTGCTTCNNNNNNNNNNAATTTCAGAATTACTAGGTATCATATGATTGTTGTGAAGCTGTGCACTTTGCAAATCAACCTCAATTATTATTAGCCTTTGCTTTTCCTGCAGGAGAAATAAATTCCCCACAGTGGCCATTCATTTGCCTCTCAGCATGAGACT
>258010 NS=124 contig=overlapped:6
CTGTGAGAGATTTTCTGCTTGGCTTGAAGTGGGTGAATCCACTTCTAGTCCAGAACTTTAAGGTAGGAAAGACACACACATTTGATCTAGGTCTTGAGGCAGGAAGACACACCTTTAATCTGCTGCAGGTGAATATAAAGACACAGAAGAAGGAAGCTCTTTTTGTTTGCCGGCTGGCCCTTGCCTTGCTAGCACCTCTATTCCTTCACTGGCTTTGGGAGCCCACTGGTTTGGGATTCCAGCATATACAAAGGAGCATCTGAGACACCCATCCGACT
>258011 NS=88 contig=overlapped:86
CAATGCAGAGCTGTGGATCTCTGCCAGAGGTAAGAGAAAGGGTTCCTTTCGGCAGATGGGAACACAAGTTCCTGGGGAATGCTGGCTTTTCTTCAGCTACCAGAAATTCTCCTATTGTCCAGGCAGAGCTCATTTCTGGATCTTTGAGCTGCCTTTTGGAGTCTGGGGAATTGGAGTTTTCTTGGACCCCACAAGACT
>258012 NS=100 contig=separate
CCGTGGGCCGGAAGATGGTCAGTGACTGCCGACAGAGAGGTAGAGGTCGGACCAAGCTACCGAAGGAAAACAACTCACTAGAGGTGGCAGGGAAGAGGAGACTCACTAATGAAATTGCCATTTCTGGCACTGGCTTTTGTTTGTATTTTCTCCCTCTGTTAAGAAATTCTGTGCCATAAGCTGCTTTGCCAGTGTCAGCGGGGGCTTGCTTAGTTTCTCCTCACAGCAGACAGAAGAACAGGCTCGCTTTCCAGCGGAGCTCCAATTGACATCGGTTGCACAGAACACTAGACT
>258013 NS=76 contig=separate
ACATGTGCCAAAACCCACACCTTAAGTCCTTGATAACAGCAGTGTGTATGGTAGAAAGAGCACTGGACTGGGAATCAAAAGACTTAGGTTCTGAAGCTAGTTCTGCCACTAACTGTGAGACATGCAACAGTCACTTCCTGNNNNNNNNNNTTGGCTCATTGCTCCCTTCCAGCCTGAAATTTTAAAACCACTATGATTTATTTCCTTGGCAACCTGTAAGCCAGTCATATAAATAGTACCTCAGTGGTCTCGTGGTCTCATGAGCCATTAAAGTTATTAAAGCAACACTGGACT
>258014 NS=3 contig=separate
CCATGGAAACCTCAAAATTCTCTCAGGTGCTGATTGGGAGAATGATGTCCCGAAACAGTTGACAGTAAGTTTCAGAAGCCAGTTATTAAAAGGGCCAAGTGGACAGCATGCTTGAGAGAAAGGCTCAGCAGCTCTCATGCNNNNNNNNNNCATAACCCAGAGATGACAGTTCCTGTGTCCCACACTTATAGTTCAGTGAAACTGTCACATATTTCTTTCAGTGGTCATTAATAAAGTCAGGTGACTTTCACGTTATCACAGATTCCATTATTATTTGTTAAATGCACAGGACT
>258015 NS=109 contig=overlapped:99
GGATGGCCTTCTACAAACATTCTCTGTGCAGTTGCATAGGTGTTCTCTAAGGAGAAGGGCCTCTATAGCTCTTACAAATCTCGTTTCTCCCTGGGCTTTTGCTAGAATTGCCTCTAAAAATCTGCTCGTGGCAGCATTGACTCTTCCACCATGTATTTCCAGCTTCTTCCCAAAGCCATTTGACT
>258016 NS=89 contig=overlapped:119
CTGTGGAAAGTGGGATGTACAGGACAGGGAGACAGTCAGTGGTTCCTTCCCCCTTGTGTCAATCATCAGGCATGGACAGAGGATGGTGAGAAATGGTGTTTCTGGGGCCTAGGGTGGGAGCCAACAGTAACAGCAGGGGGTGTCACCCTCGGACCTCATTCGACT
>258017 NS=77 contig=overlapped:85
ATGTGCCTAAGTTTCATTTGCACATTTAATTTTGCCTTAGACAGTTTAAGAAAACACCCATTTAGGGTCAGTGAGAAGGCTCAGTGGATTAAGGCACTGATGACCCGAGTTTAATCCCTGGGACCAACATGGCAGAAGGAGGTAACTGACTCCCCCGAGTTGTCTCTTGACCTTCACACAAGGGCTGTGTCACACGACT
>258018 NS=95 contig=separate
CTATGGTTAATATCAATGCCCTGAACTCCTTCATATAAGGACAAACACTTTGGAGCACCACCAACACAATTCAACCCATAGATATTGTGGTAGTTACTTCTCTGACTACTACAATGAAATATCTGAGGGGATGACTTTAGNNNNNNNNNNTTCTTTTGGAGGGCATAATTCATTCCTCCTTGGACCCATGTGTTAGGAAAGCTTTATCGCCTCCAGTATCAATTGTACATGGAACAGAAAGGAAGCAGAAAGAAGGAGAAAAAGAGAACACTGCATGATACTGCCCATGGGACT
>258019 NS=117 contig=overlapped:10
TGATGATAGACTATCCTCCAAATGTAAGTAAACCCCCAGTTAAATGTTTTCTTCTGTAAGAGTAAGACAAAGAGGGGGAAAAACAAACCTGACTTTGCTTTCCAATTTGCAGTCACTTTGAATTACTAAGAACGGCCAGGTGTTTGTTTCTAATATCCTTTCACTGGGCTAAGTTGTGCATCTTATTTCCAAGACTCAACAACACAGAGGCTGGAAGCCTCAGCAGGTTCAAGACCAGCTTGACTGAATAGCAATGTTCTTCAGGCACAGGACT
>258020 NS=50 contig=separate
ACATGATACACAAACATACATGCAGGCAAAGCACTCGTACACATGAAGATAACCAAAATTTTAAAAAAACAAATGAGATTAGGTGCTTTTGGTAGGCAGAGTTCATATTTTGTGTTATTAAAATGGCATAAAGATTATTTCANNNNNNNNTGGTTCTCATAACATACCATGTAGTTCTTAATGTTATTTCAGTCGGAACTTCTTGACCATCTAGAAACTTGTGGAGGCGGTTCCGCTTTCTCTGCGCTGTGAGGGCTGCCAGGCTGATGGACCCAGCCCCGCCCCCACTGGACT
>258021 NS=52 contig=overlapped:6
TTGTGTCTTCCTTCCTCATGTCTTACTGAGGCAGGCATTTTGACCAGGTCCTTTCTAGGAGACATCATCTCACAGGAGATTTTCTTTTTCTCTAGCTCTTAAATTCCCTGTCCCCTCTTTTGTTATGTACAATCAGCCCTAAGGGAAAAGGTTGTGTTATAGATGTATCTACTGGGGCTAGCCACCCCAGCAATTAATGACTTCTATTTCACTAAAAGCGATCCCTCTTCAGCTAGCAACTATAGTATATTTTTTTCTATATAGGTGGTCATGTGACT
>258022 NS=98 contig=separate
ATGTGGCTGTGTACCACTTGGCTATGGGATGGAGGGGAGGACAAAGCCTTTCTGGTTTACATGCTAATTTAAGAGACTCTGAGGAAGAGGATTGAAACTGTGTTTCGAGGTCGACGTGAGGCTCTTTTAAGGTGATAGACTCCATACAACTCCCGCTTACTTAGTCTATGACACCATGACGCTTGCTTGCTTGCTTCTTAACCTATACTGTGCTTTGTCCCTCCAGGCCATACAGCAGCTGACATTCTCAAGTTTTATGTGACCCATATGAGCTTTTGCTTACAGCATTTGACT
>258023 NS=84 contig=overlapped:17
GAGTGCTGCCTGTGTGACTAGAAAGGGGTAAATGAGCTAAGGCAACGGGGCTCAGGCAGGAAAGGCTGCAGGAGCAGAAATAAGTAGCATCAGGCCGGTCTTTGTTTCTGAGACGGAGTCTTACTACGTCCCTGGCTGTCCTGGAACTCTCTGAGTAGACCAGGCTGGCCTTGAGCGCATGGCTATCCCTTGCCTCTGTCTCCTGAGTGCTGGGATCAAAGGTGTGTGCCTCTGCTCCTGGTCTTTGAACACGCTCATCATGCGACT
>258024 NS=108 contig=overlapped:8
CTATGTCACTGGATCCCCTTGTGTTGACAGCCTAGACATAACTCATCTAAGCCAGGTCCTGTTCAGCTGTCCTTCAGAAACCGATACAGTGGCTGGGTTATATGGTATCTCACCAGAGTAGAACACCCACCTTTGCTTTGTGGACACTACATTACTTCATAAATGGAACCCAAGACTGAATATTCTTACATAGTTGTAGCATACTGACTTTTAAGCAGTGTAGACCCCTAAAGTCTGTGTTGTTGCTAATCCATATGCTCTCTGACCCACACGACT
>258025 NS=94 contig=overlapped:15
CCATGCCAGGTAAAAATAACCTCTGTGGAGAGTCCTGTCGCAGACGAACCTGAAGGCTCTTATTGAGCACAGAAACCTGGAGCCAATCCTGTCATTTTAGTCACCAGAAGTGCAAAGATGCTGTTATCTCCATTCATTTAAAAAATAAAATAAAACAGGTATGATCCTCTCAGCCTCTATTTCAATTGTGCAAGAAATGTTTCCTTTTTTTAAATGCCTCTAAAACTAGAAGAGATGTAGAGCTTTCCTCTATACATACGCACAGGACT
>258026 NS=101 contig=separate
CGATGTGTTCTGTGTTTTTTGATTTAAGAGGTTAAGTGAATATCACTCTGTGTCATGATCGGCTGTAGCATCCCTGAAAAGGCAAGTGTTTAGGATGGTAAGCGCCCTGTTACCGTTGCATAAAGCACTATACCAAATGTCTACTTGTAAGCTGTCATAACATCTGCCCAGTAGGACCCTCAGAGCTATATAGCGAAGGGTGCCACAGGCCTCACGCAGCCTCTGCTCAGGGGTGACTTTTGTGGCTAGCCTGAAATCACAGAATTTGGCATGTCTCATGTCATCCACAAGACT
>258027 NS=24 contig=overlapped:43
GCGTGGCATCCCCACTCAGAGAGCCAGGTTGCTAGGCCGTGCTCTGCATGTCCTCCAGCTCCTTCAAGCAAGCAGTTCATGTTTCCCTCCTAGCCCCGAATGGGTCACTGTATAAGGTTCCAAGATTGCCCTCAAATAGGCCAGGCGCCCTCTTCCTCTTTCCCCAGTCCCCATTGCTAGACATCAGGTCTCAAGTATCAAGGGTGTGTGATCCTGGAGCCACCCTCAGCTCCACTCGACT
>258028 NS=37 contig=separate
ACATGTGACCTTGGCAAATCCCTCGGGACTTTGTTTCCCTGATTCACTAAAGAAAAGACATGATGGGATGGCAACCTTGGGTGACTCATGAGGGGCTGGCATGCCTCTGATACTGAGACATGGAGTTCCGGTGACGCCCANNNNNNNNNNGGGTCCTTGGACTCCAGGCAAAGCCTTGTGCTGCTTAAAATCCTCCAGCTGAAGTTTCCCCTCAGAGACACCATGAGCTCTGTGCGGCCGGCTGTCGTGGGACTAAGGCCTCCGTTGACTTGGGAGTCTTGTTAGCATGCGACT
>258029 NS=24 contig=overlapped:29
AGGTGTCATCCACCCAAAGAGCATCAGACCCATCCGATACCTTTTTCTCAGAGGCGGGACCTGGGGCATCAACCCACATGCAATCAGACTTGCTCTTCTCTGGGTTGAAAGCAGCTGACCCTGAGTGCAGTGCTTAGCCTCGCATCCTGAGCGTAACATTTTAGCTTTTTATGGTATCCAACCATGCTTGGGGAGAATGTCCTGCTTCAATGGCTGTAAAGGCCTGAATGATCATGGCTGCATCACACTGGACT
>258030 NS=9 contig=separate
CCATGGAATCCTCAAGATTCTCTCAGGTGCTGATTGGCTGAGAGAATTTTGGCATGCAAGAAGTGAAAGCCAGTAAGAGTGAATTTCAGGTACAAGTTATTAAAAGAGCCAAGTGGACAGCCTGCTTAAGAAAAAAACTGANNNNNNNNNNTGACAGTTCTTGTGTCCAAGACTCTTAGTTTAGTAAAAGTGTCATATACTTCTTTCAAGTGGTCATTAATAAAGTAATGTTTCCTTGACATGTGACTTTTACATTATCACAGATTCCATTATTATTTGTTAAATGCACAGGACT
>258031 NS=59 contig=separate
ATATGTTCACAGATACCCATGGGCACGTGCACACACACAGATCTAGAATCCAACACCAAGCTAATAGCTATGATACAGCATTTTAGTTGTATGTATTTTAGTCATCTCTACCTCCTTGTTGGACCTTAGAGCACAACACAAAATAGCCACCAATTTTTAGTTGAATGGAAAGTTATACTGTCTATTTGGAGATTCAAATCTTGTATGGTGTAAGGGGCCCAGTGAACACAACTTTGACCGAAGTGTATTTAAAACAATCCTACAGCTTACACTTGGCAATGAGTACACCGGACT
>258032 NS=65 contig=separate
GTATGTGGCACAATGAAGTCTTTCCTCCCTACTAACTTACCACCCCTCTAAAAAAAGTCTCAAAAAAGAAACCTGCAGTAAATGTTTGAGATGGGACAGAGAAACTCCCAGGCGCCATCTTTGAAGACAGCAGCACACTTNNNNNNNNNNGCAGGGCAGTTTGACTCATTACGTGTACCAGAAAAGTTTGGGCCGCAGCTGGACTGCTCAGGTCACCAAAGGAGAAACTCTACCAGGCTGATACCCTCCTACCTGGCCCCTCCTCATGGAAGGGCTCAATGTCTCCACCTGACT
>258033 NS=61 contig=separate
TCGTGCCCTTATGTCAAAGCAACATTGACTTCATTCTACTTTCCCAACTGCGACCTGAATAATAAACAAAAGTGGCAAGAGGGTGAGATGCTTTTTAAAAGCAATCTTATCTCTGCATTAGTACTTAAATTGGTAAGCCTNNNNNNNNNNTCCAATTTACTAGGCTTGTGGGTTTTCTGCAACACTCATACAAAGGATACATCCTGTAGACATTGCTTCAAATTCAACTTTTCCAAAGGGAATTTTTTTTTTTTTTAATAATTCAGCTGGTCCTTTCCTGGACTCACTTGACT
>258034 NS=19 contig=overlapped:23
CTATGGAACCCACTTGGACACTGAACTACTATGGACTACATCTGTGCAGGGGTTCTAGGTTATCTCCATGCATGGTACTTGGTTGGAGTATGAGTCTCAGGAAAGACCCCTGTGCTCAGATTTTTTGGTTCTGTTGCTCTCCTTGTGGAGCTCCTGTCCTCAGGGTACAATGCTGGTGGCATTCTCTTACTTAACCTCAAAATATAATATGGTTAAAAAAACACAGTAAGGTACTAGAATAAAGTGGACATACATGTGACT
>258035 NS=102 contig=separate
CTGTGGAGCCCACAGTCTCCCATGGAGATAAGAGATATCTCTGTAGTGACAATAACCAAAATGTACTTATGTGGGGCCGAAAGGATGTAGCTGAGTCTCTAGTATATTCCACTCATCCCTGAACCTCAGCAATTCCCGGCNNNNNNNNNNCCGGCATAAATCCATCTCACAAATCTTGTTGTGCAATTTATACTCTTTGAGCAATGTTAAAAGTGGGGCTGGGGAGGGTGTTTGCAGGCCTAAGAGATGGAAGCTGAGAGCTACCAAAGATTCACATGTACGCATCATAAGACT
>258036 NS=61 contig=separate
AAATGTACCTTTTTATGAGTTTGCCATTCTATTTTTTTTTTAATCCATCCATCCATTCATTCAGATTCTACTTGCGGCCATAGTAAGTGGGCTTACTGAGAAGCATGTTTGACTGTAGAAGAAACATCAAACCAGATGCTNNNNNNNNNNCTTTGTCAGTGGTGTGTGTGGATGCTGACTGATCTATATGTTTGCCACCTTTAGAGATAATAGAGCTTCTATTTCTGTTTTGATTTGACATTCTCATAGAGTTTAGAGGTATCCACTGTGGGCTAATTTGCATTGCATTAGACT
>258037 NS=32 contig=overlapped:73
GTGTGGGGACCAGAGGGAAACATTGAGATATCATTCCTCAGGAATCTTTCACCTTTATTTATTTGTTTTTGTTGTTGTTGTTGTTGTTGTTTGTTTGTTTCTTTGTTTAGACTTCACTGTGGTAAGCTAGTCAGTGAGTCCATGAGATCTATTGTCTTCATCATCTTGACACAGGGAATAGAAGAGAACACTATTCTGAAAACATTTGACT
>258038 NS=129 contig=overlapped:11
TAATGATTCACAATTTTCTAGAATCAAATATTTTCTCCTATGAATGTCCCCTGTTGCAGAATTGCAGATTTAAAACTGAAAGTTGGGAAAGAAAGAAGTAGATGGCACACCTATAATCCCAGCACTCAGGGAGACAGAGGCAGGAGGATCTCAGAATTCAAGTCCAGCCTGGTCTACAAAGCCAAGAATATACAGAGAAACACACAAATTAACAAACAAACAAAAAGAAAAAAGGAGGAGACGGGGTAACATACATTCTTAGATCATCAGACT
>258039 NS=77 contig=overlapped:117
GTGTGTGGTTTCCTTCCCAAGAGAAACATAAGTGTTCTGGAGAGAAAGGAAAAGAGAATCAAAGCCGTCAGAAACAGCCCTGCCAATACTGATCTCTTAGAGCTGAAAAAGAAAGTTCTACCTGGAAGAATTTGAATGGAAAAGAAGGAAACTCACGGTACACTGGACT
>258040 NS=94 contig=overlapped:60
CCATGAGGCGCAGCGGGCAGACCAAGGCTGGAAGGGCAGAGCTAGAGTCATGGCCTGAGCGCTCTGCTTCTGGACTGCTGTGGTCATATACCTAGCTGCCTCATGCCCTTGCTATGGCAGCCAGGAGCCATTCTTACACAATGCCTTTCCTAACACGACAGACTACATCCCTTCAAAAATGAAGCCCAGATAATGCTTCTCGCCATGTACTTGGTCACAGGACT
>258041 NS=91 contig=overlapped:25
TGATGTACATGCTCTGGTCTGCCCCGATGGTATTGTCTAGTATTGTGGTCCTACTACAGATGGGTTGTGTTCGTTATCATTATTGTCCCCCGAATAATGTTGAAGGCCATGATCCATGCTCCCACTGATTATGAGCCCTGGCTGTTCTTCAAAGGATCTGGGTTCAATTCCCAGCACATATGATAGGTGACAACGATCCATAACTCCAGAACCAGATACATACTTCACGCCCAGATGTAACTGTCACAGACACAAGACT
>258042 NS=88 contig=overlapped:13
CAGTGTGTTTCAGCCATCTCTGCTCTTCCAGACTCATTCAGGGTTCAGATCGCTGATCCTTAGGTCAAAAACAAAAGCATTTAGGTAGTCTGTAGATAACGTAGGGAGATGTGAAAAATAGTCCAAGCATTTTTCCTTCAGAACATAAATTCGATCGGTTGCCTGAGGACGCATAGTGTGAGTGTTCGATTCACAGGCACGGGAGCAGGGCTGCTGCGGTGAGGAATCTTCTCCCAGGCTCAGCCCTGCTGCCAGGCCGGAGCATCTGACT
>258043 NS=40 contig=separate
CTGTGGAGAGACACCATGACCATCCAACTCTTATAAAGGAAAACACTTAATTGGAGTTGGCGTACAGTTCAGAGGTTTAGCCCGCTATCATGGCGGGAAGCATGGCAGCGTGCAGGCAGACATGGTGCTGGAGAAGGAGCNNNNNNNNNNAGCCTGTGTGCCACACTGGGCGTAGATTGAACATAGGAGACCTTAATGCCTCCTCCACATGACACACTTTCTCCAAGGTCACATCTCCTCTAAGAAGGCCACATCTCCTAATAATGACTCTCTTCATAGCCCAAGCATTCGACT
>258044 NS=81 contig=separate
ATATGTAAAGTCTAGGAATCACTGAGACAGGCTTAAATCACTTGATACAACTATCTCCGGCAGTGTCTATTTTCTTACAGACAATAAAACTTGCTTATTCTTTAGAGCTAAACAATTCTGGCAGGTATATATCACATTTCNNNNNNNNNNCCCCTAACTTAGCCACGGTGATCATTCTAAGCAGGTGTCTCTGGGATATGCTGACTTGGAAGATACCTAGGAGTGGTGGGTGTGGCTGGGCCATATCTTCAGTCTGTGTTGTGGCAGGGTGTGTTCACTTCCCATCATCGGACT
>258045 NS=67 contig=separate
GGATGGAGTGTGAAAGGTGAGCTGGAATGCTGCAGCTTGTTGGAGCATCTCAAGCCAACCAGGTCCTGAGCAGGAAGGGACAGCAAGCCTTTGGGGCAGCAGAATTTGATCTTCACTTTGAACTCAAACTAATGGAGGTTNNNNNNNNNNTTAGCTAGTTAATTAACATCTCTGGGTTGTGGTTGCCTCATCTTAAGATGAGGATAACAGCAAGCTCTTGGCAGGGTGCTAGGGAAGAGTAAGTGATGTAATGTGTGTGCATGAAGCACTAGGCCTGGGATGTGGCACCAGACT
>258046 NS=115 contig=overlapped:11
GTATGTGTATGTATGTGCAGATCTCTGTATGTGCATATATGTATGCGTATGTGTGCGTATATAAATATGTAGGTCTGTATGTGCATGTATGTATTTGTGTATTATTGTACAGTTTTCCTCAGAAGTAAAAGCCTCTATCTTGCTGGAAATCTGGTTAAACCATGATGTTCTAAAATTAGTTGAAACATTCCATCTGCAGAGAAGCTTCTTAAGCTCAGAAAGTAAACAACACAATAGGTTCCTAAACTGACCAGATTCTGCAGGCATCCGACT
>258047 NS=2 contig=separate
CGATGTTAGCTAGATTTCTGTTACCATAGTGAAATCCCGAGCCAGCTCACTGATAAAGAGAAAAGGGGTTATTTTGACTCATGTTTCTCGAGTTCTTCATGTGAGACAAAGTGGGTCCATCCCTTTAGGCCTCTTACGGANNNNNNNNNNAGCCACTTAGTGCATGAGCCAGGACAGAAGAGAAAACAGTCTTATAATCAGTCCCCTTGGGGACCTCCTGGTGTCACTTCTTCAGGGTTCAGACCTTTGACACATAGACCTTTGGGGGGTCACTTGTCAACACCGCAAGAATGGTGGTTCTCCACCCGA
>258048 NS=94 contig=overlapped:30
GTGTGCTTGTGCCCTCTGACCTAGCTCCAAGACGGTTCTTTCAGGAAAAACTCTAGCTTGGTATCCTAGAGTCCCACCGCATGAAGGGCAGTGGTTTCTAGAAAGATGTGGATGTTTTCATTCCGGCCACTGTTGTTGTTGAAAAGAGGAGTGAGTTCTGAAGTCCCCTCCTCTTTCCTTCTCTTCCTCTATCATCCCACTTGCAAAGCCAGAGAGACAGCAGGCTGAAGACCAACCGTGACCCAACATGGGACT
>258049 NS=103 contig=separate
ACATGTATATATGGCTGAGAAGATGGCTCAGTCAGTAAAGTGATTGTCATGAGAGCATGAGGACCCAAGCTCAAATCCCTGGCACCCACATAAAAAGCTGAGCGCCGTGGAATCCGCCTGTAATTCCAGTTTTAGGGAGGNNNNNNNNNNAGAAACATAGATCCCAAGAGCAAGCTGGCCATCCAGGCTACCTGAATCAGCGAGGCCCAGGGACAGTGAGAGACCACAACTCAAAACACTGAGTGATTAAAAACATCCAAGGCTGACATCTGGTTCCCACAGGCACATACATATGACT
>258050 NS=107 contig=separate
AGGTGCCCAGATCACATTGAGGTTGTCAGACTGGGTGGCAAACATCTTTACCCATTGAGCTGTCCTCAGAAAATGTTTTTATGAAGTGCTCTACTATACAGGTTTGAAGACAGACAGTGAATAGCTTTATGCTTGTTTTTNNNNNNNNNNGTGATTCCCTCTTCTTTGAATTGCTGTAGCACTGGGACTAGCGGCAAGTACCACTATGCCTTGTTTTACGCAATGCTGGAGTTTGAATTCATGCTTTGGCATGCTATGCCAGAACTCTACCAATTGATTTACATCCATAGGACT
>258051 NS=40 contig=separate
CCATGGAAACCTCAAGATTTGTTAAGGTGCTGACTGGCTGAGAGGGAGAATGATGCCATGTAAAGATGAAAGCCAGTAAGAGTTTCAGGAGCCAGTTATTAAAAGACCCAAGTTCACAGACTGCTTGAGAGAAAGGCTGAGCAACCCTACAAGCAAACAGCCCAGAAATGACAGTTTCTGTGTCCAAACTCTTAGTATAGGAAAAGTGTCATATATTTCTTTCAAGTGGTGATTAGGACATGTGACTTTCCCATTATCACAGATTCCATTATTATTTCTTAAGTGCACAGGACT
>258052 NS=34 contig=overlapped:64
GCGTGGTAGCTAAGACATCTGGAGAGCTATTGCTCATGGAGGCCTCTCTTTCTGAAGGAGAGAAAAGGTAGATACTGATCCTACACACAGACCTCTGTGCTGATCACTCTAATCCTGAAAGTCTAGGAGAGAGAGAGAACTAGCAACTCTGGAATGAGCATTGCATGTTGGAATAAATAAGATGCTTGACTGTTTCTGAGGGACCCTTGACCATCTGACT
>258053 NS=99 contig=overlapped:90
AGGTGTGTTGGTGTGAGGTCATTTGCCTATGTCTACTATGTGTTTGTCAGCTCACTCACTAACTTGTGAGTGTGCAACTGCGCGGTGTGCTTGATGAACTAAGTGTAAGTGTGCCTGCACGCATTTTGTATGGCTGTGCGTATGAATGTGGACTTGTGCATGGCATATAGATATAGACACAGGTGCATGAGACT
>258054 NS=92 contig=overlapped:82
TGATGCTGTCGAATCTCTGAGGGTTTGGAGAACTGAGTGTTTCAGAGGTCCCAGCGAGTGGGCACAGCAGGCAAGGAAGGTTGCAGAAATGTGACTTAGGGGGAACAGCTGTCTTTTGTGTAGGGCTGGGTTGGCTCATGTAAGATTTGCCTTTCTTCTTGGTCACAAGAGTAAGGCCTACCAATGGCAAGAGCATGTGACT
>258055 NS=109 contig=overlapped:17
GCATGAGTGAATTTGTGAGAACATAGCAAAATGCTAAAATAGCAAAACTGATGAATCTTGGGAAAGTGTTAACTAAAGTCCCTGTACTATACCTACGTCTTTTCTGCAAGTCTAAAATCATTTTTAGAAAGTTAAAAACAGGGCCAGAGAGTTCAATGGGTAATGGTGTGTGCTTAGTAGCTCAAGAACCTGGGCTCCGTCCCTGGTATCCATTTGGTTGATGGAGAGAACTTGTCTTGTGAGTTGTCCTTGTACCCTCACCTGACT
>258056 NS=46 contig=separate
CTGTGTCACAGTGCCTGAGAAGACAACAATGTATAGAAAGAAGTTATTGTGGCTCACAGTTTGAAGATACAGTCCATCCTGGCATGCAGCAGGAATGCGAGGTGGCTGGTTATGTATTATCCAATCAGGAAACAGAAAAGNNNNNNNNNNAGCCCGTAGACTGAGCCTTCCCTCCTCAGTTAAACATCTCTGGAAACACAATTAAACACTCTGAGATGCATATCAGGGTGATTCTAAATCTAATCAGTCTGTGACAAAGGTTGGCCATCACAAATGCACAAACTCCATGCGACT
>258057 NS=22 contig=separate
CCATGAGTTAGTGGTTACCCAACTTCCTCAGACCCTTTGAGCTCAGGTGGCACTTCTGAACAACACTAACACTACATTTAGAGGGTTTGTGTGAAGGACCACAACAAGAAACACTGCTGCTCTTATGTACAAGGCATATANNNNNNNNNNTTTCTCTGTCCTGAAGGCTCAGTTTTTAACTCTAATCACCAGAACCAGGAGAATTCCTGACTCACCACTGAATAGGACACAGCTGCAAACCCAGCCAGGTCAGCCAAGGCAACCCTGCTCATACAGAGTTGCCAACACTAGACT
>258058 NS=106 contig=overlapped:10
TAATGTAGTAATTATCCATGAACAGAGACATAGTATGTGTTTAAAATAATCTTGCTTTGCAGACCATTACAGTTTCTGGGGAATATCTTTTCACAAATGGAAAATAATTTGACTTTTCAAAGTAAGAGAAAATGTTTTCACTTAAACTATGAACCCAGGGTATTTTTAGGAAAGTATTTCTTAGGTTTGGCGGAGGCTAAAACCTAACTTTGGAATTGCTAGTATTAAGCTCCTCTGTTAAAGCGACTGGCGCTGAAGTTCAGGGCATTGGACT
>258059 NS=123 contig=overlapped:18
CCATGAAGGGTATAGTTAGAGATCTGACCTCGTGGGAGCCCGTACGTGCATAGACAACAGCCCTGACTCCTCCTACGCATGTGAGGTTTTGGCTTTAAGAAATTCTTTACCCTCTTAGCAGGAGTCCTAAACGTTACAGCAGTTGTTAGCTTCTCCATATTGTAAATGAGAAGCTTTTATGTTTCCCAGCTGCCTCAGGGCTCTGTGGGTATTTTTTTTTTCTCCTTTGGAAAAACAACTTGTTAATGGGGAACCATCATGGGACT
>258060 NS=89 contig=separate
AAATGGAAATTCAGTCAAATGTAGTTTAAGGTTTGAAAAGTCTGTAGTGTATAAAAGACCACAAATGTCTTTCCTTTCCAATCACAACCTGATATACTTCATATTAAGAAAGACTGAAAATCAACTAATGGCGTATTTAANNNNNNNNNNGTAAAACCTATGTGCAAAAAATTTCCACAAACAGAGTCTTGAGGCTACAACCATAAGGATTTATTTTCTCCTTTGGAGACTGAACATACACAGGCTTGCTTTAGTCCAATTCAGAGAAGTTTTCCATGTAGAAAGCATGAGACT
>258061 NS=51 contig=overlapped:10
TGATGAACAAAGAACCTCTTTGGCCAAGAGGCTTTCGATATTTTAATCTATTCTCATAGCTTGTTATAAATGTAGACTCTGGCAATTGAAGCAACAAGTGTATCTTCTTTCCAAGGACAACTTACACTTGCATTTTAAATGCATATCAGGGTAGTACCAATCCCTCTGACCCCCATTGCCAGAAAACAGCATTGCAACCAATCTGACCTCACAAAACTTCGGGTTTAGGTCAGAAGACAGAAAATCGAAATCTAAAGCTAACATGCATTTGACT
>258062 NS=33 contig=overlapped:72
AAATGCATAGTTACAGAGTCCCGGCTTAGCAGTCAGTGCACCGGCCATTGTGCTTCTATTATTCTCACACCTCGGAATTCTGCATGTATTTCTACTGATATAGTTGATAATCTAACTTAAACAGGATTAAAGAAGATGACAACTGATCTCCCACTTTATTGGGAATGCCATCTCATTTGGATAGCCAAAATGAGACAAGGAAACACTTGACT
>258063 NS=122 contig=overlapped:23
CAATGGGAAAAGTGGGGAGAAGAAAGTGGTGAAGGGCCTGGGGTATTATGAGATGACTCAAGGCTGTCTTCAAGAATGGATATGTGTCCTCTAAGGACACAGTCACTGCAGGTAGATCCTCTATGGCCTGGCACTGAGACTACCACCTATGAATGTGTGTGCAGATTTACCATATGTTAGAAAACGTATCTGTATTTGTGCAACATATATCATACATGTATGTACATAATATACTTAGCATACACCATTAGACATTTGACT
>258064 NS=82 contig=separate
CTGTGCACTTCATGCTGGAGTTTCTCTGGCCTGAGTCAGCACAGACGTTATGCATGCCATCTGTCTCAGCGGCTGTGAATTCATATGTTCAACTGTTCTGCCATGTCTGGAAGGCTTTGCCTATGACTCTAACAATCTTCNNNNNNNNNNTACCTCCAGCCTTCAGAGGAAGGGGTGTGCTATTTATACAGTATTCAGCTGTTAAGAAAAGTGAGGGGCTGGAGAGGTGGCTTGGCGGTGAAGAGCACTGACTGCTTTTCCAGGGAATCTGGGTGCAATTTCCAGCACCCGACT
>258065 NS=113 contig=separate
AGATGCATGCATGGAAGGGAAAATGGAGTAGACCAGGGTGTCGTCTTTAGCCTGCCTGGGTGAGGAGGGAAGAGCGGGTGCGGCAGTCTGAAGTCCTGGGTTCAAGGCTTGGCTGGGATCTTCCTAACATGCCAAGGACAGCTCAGGAGCCTGGAGAAGTGGACATGCTCTTGTCTGTCCTGACGCCAGGTGTTCTGGATGAAGGCCATTGGCTAAGTCAGGGTCCCCTTGGACATTCTCCCTTCAGCTGTCTTTCTGAATTTCTTCCCAGTTCAACATACATGTCACAGGACT
>258066 NS=72 contig=separate
GTGTGTGTGTGTTAATCTTGTTATGCTTCCCATATCGGAAATGCATTTAAGAAGTATGAACATGCGTGCTCATTTTCTAAGAGCTCCATTCAGTACAAACTGTCTCATACCGTGAACAGAGATGATCACACTTTTTATCCNNNNNNNNNNACTTAAACTTACTCGGATGTACTAGATCTTTTTTATTTTAAGTCACATAAAACATACTGTATGAAAATTTTAAATGTTAAATTATAGATAACAGGAAATTTTCTGGAGAGCAAAGACTGTTTTCTGCAGGATTTACATATGACT
>258067 NS=8 contig=overlapped:96
AGATGAGTATACAAACTTTCCTCAGTGTCCAGTATCTCTGATCCTGTGCACATGTGAATTTTTCTTGTGAAACCCAAGAAGACTTTTTCTCATCCCTTTATCCAGATCCTACACATTTACACCTGTTTACCTTTGTGACAATATCAGGTAGGAAATGAAACTTTAATGTTTTATGAAGCCATGAGACT
>258068 NS=113 contig=overlapped:29
ACATGTGTACAACTTTGTAGAGAAAGGGCTGGAGCAAAGTTTGGCTCATCAGCCTGGAATCGTGGAGTCTGGAACGCTGAAAGGATGAGACCCAATCTGCGTGCGGAAGACCAGGGAGGCCTTTTTGTGGTCAGGGGTAGTCAGACATGGAGGTCTGTGCTGCTGAGCTGGGCAGGAGTTTGCGTTGCTGGTGAGGTCCCCACTGAAAAGGCTCTCGTGCCTCTGAGCTTGGAGAAAGGATGGCGCCATGCGACT
>258069 NS=52 contig=separate
CCATGTATGTGGAAAGCTGCTATAATCTTGTTATTTCTCCCTGTTCTTTGAGTTTACCTCTCACCCTGAACAGTCTGCCCCACATTTGAGCTGGGTCATCTGAGGAAAACATTAAGAAACAGAAGTTTGAAAATCAATGGCAGACCNNNNNNNNNNATAGAGGCCACAGAATAGTCTTAGTGCTTACATCCAAGGCTGAATTAATACAAAAATTGAACAGGTATTTGCTTCCCAGGAAAACTTGCAATTATCAGTAATATAACAACATCAGTTCCTTAATTATCTGCAGCCCACAGGACT
>258070 NS=102 contig=overlapped:21
CAATGGAAAATTAACAAACACAAGCTGCATGCTTAAAAAGTAGGCCAGATTATTGGCAGAAAAGGAGGAATACACTGAGCGAGTGGTCTAGGGACAGACACTTCAGTTCTCATCGACAAACTGGGAATGTCTGATTTTATCCTAGAGGGAGGCTAAAAATGCCAGAAGAGGGACTCTGGTTCCTGATTTGGGTTCTTGTTTTTGTTTTTCTCTTTTTATACAACATAGGTGAACACCATTGTCTGGAAACTATACATAAGACT
>258071 NS=36 contig=overlapped:8
GTGTGTGGCGGCAGGGGGGTGGGTAGGTCCGATCTCTGTAAATCAGGCCTTCTAAATAATTAATCCTCGTTCCCTGCGCCTGTGAGTCCTCGGAAACCGCTCATCAGGCCAGATTAGCGCGCTGAGCCTTCCTCCCTCGCCCCATTTCATTCCGGCCGGATGGGAGGCGCACAGAGGCCGTGCTCTGCCGTCCCGAGTCCCCGCACAGACTCTGCAACACCTTTGCTTTGTGTTTCCACAGCCGACCTCAGAGGCAGAGACGAGGGGCACACGAGACT
>258072 NS=42 contig=separate
CTGTGGGTTTTGATGGTTTTAGGCGACCCCTATGAAAGGGTCATTCCATCCTTAAAGGGGTTATGACCCACAGCATAGAGCATAGCTTAAGTATTTAAATTTGCAACCTCCCTTTGGTCAAACAAAATTTTTTTTAACTTNNNNNNNNNNCCCCACCTCATTCCCAACCTCCACCCTTGCAACCTTCACCCCCAACATTGAAAAAAACCACTGTGGAAGCTGCAGTGTGTCACAGTGTGTCCCACAGTATGCCCTTTCGTCCACACATCTTCACTTGCAAATGTTCATCAGACT
>258073 NS=30 contig=overlapped:113
CTATGGATACTTGATTTTGGAAAAGAAACCAAAACCAAACAATGGAAAAGAGACAGCATCTTCAACAAATGGTGTGGGTCTAACTGGATCTGCACATGTAGAAAAATGCAAATAGATTCATATTTATCACCCTGCACAAAACTAAAGTCCAAGTGGATCAAACACCGGACT
>258074 NS=52 contig=separate
AGGTGCAAATAATAAATGCGTTTTTAAACTGGAAGGAAAAATAGACCTTAGTAAGAACTACTTTATGGTCAGAATATAAGATAGAGCATGAGCTTGACTCGTTTTTTTTGTTGTTGTTGTTGTTGCTGTTGTTTGGTTTTNNNNNNNNNNTTGTTGTTGTTTCAAACCAGGCTTCACTATGTAGCTTTGGCTGGTCTTGACTAGCTCCTCATGTGCTGTAAATTCATGCAAAAGCATTGATTTCATATTTTTCATTTTTCTTAAGTGAAAATTTAAACACAAGTTCATTAGACT
>258075 NS=68 contig=overlapped:78
CAGTGGGGTGAGATACACAGCGGTCTGTCTGCTCTGCCCCTCAGGGGCTGTGAGGCTCTGGACAGGGCTCTTAAGCCTTCTGGGCCTCAAGCTGCTCCATCTGTTAAGCGGGAATGACAGGGTGTGTGGAAGGTTGGAGGGGGGGCGGATAAGGGTCAGACTAGCACATAGCACACACCGCCAGTTAGGACTGCTAACACCGGACT
>258076 NS=35 contig=separate
CTGTGAGGAGCTGCTAGATTACTTTAGCAGAGATGGGACAACTTCACCCTAACTGTGGGCAGCACCACTCCATGGTCGGGGGCCCCAGACTGAAGAAGGCTGAGCATAGCATTTACGGCTTTCTGCTTCCTGATTATGGANNNNNNNNNNATGTACCTTCTCCACAGTGTTTGACTGTCCCCGTTTAACCGTGAGCCAAAATAAACCTTTTCCTACATTCAGTTGCTTTATCAGGTATTTTTACCAGAGCTTTAAGAGAAGTAACTAATCCACTGGGTTTCGGGTCACACGACT
>258077 NS=70 contig=separate
GGGTGAAGATAAGGGATCAGCCTAGGAAGAGCAGGCTCACTCCCCTGTGAAAGAGGTGTACCTACCGTAAGACAGACTCCCGTAGTCTGTTGGACTTCCTTATGAAGCTGAAGAAGGGCAGGATCTGTTACCTATTCCCACTCTGCTCTTTCCTGAGTCCCATGTGACGCAGGCTATGCCAAATCTGCACGGGCAATCAGCTAACAGGTGTGTACAGGAGACCATGCCTGCGGTTCCCCGCCTGGACACTGTTCCCTCCCACCAGTCTCCAGCTCGACTGAGGGGCATCCGACT
>258078 NS=82 contig=separate
AAGTGTGGGTTGTCATGCTCCTGTATTGCCAAGGTTTCCAACCCATCCCCAGCACACCTCTCATCACATCAAATGGGTCAAGTTTATAATCTTGCTGGCTTGCTTGCTCTGCTTTGCCAAGCAAGCAATCTAAAGCAACANNNNNNNNNNCTCGGAGGGTTGCTGTGAAAACTAAAGACCAGGCTCATCCAAGGCCTGTGATCCCCAAGAGAGAGACAGTTTGGATTCAAACCCATTCAAATATTTCCATTCAAAGATTTTCCTAATTCTTTACCTCTATTCCTGCATATGACT
>258079 NS=84 contig=overlapped:85
GAGTGAGAACCCATAGGTAGGTGGATAGGTGGTCTACACCACTGTAGTCATTGAAAGGATGACAATGAATTTGAGCTGATCGGGCAGTACCAGGATGACAGTAACACCATTGATGTAGACAGTGAAATGATTTCGTAGGGAAAATGGTCATGATGCTTATATGGGTGGTTTGACATCCTCATCTGAATACCATCAGACT
>258080 NS=109 contig=separate
GGGTGGTAGATATGCAGTGGAAATGTTTTACAGTGAAAGGAGGCGTTCCTCCCTCTGACTTCCTTGGCATACTTTAGTGATGAGCATAATGGTTCCAGGAAGAGAACTAAAGGAACTGTTAAAGACAAATCTGTGTCATGNNNNNNNNNNTCATGATGGTCAAAACCACAAATGAGATCCTGCATTCCATTTGTTATCTCTCTATCTGATCTATCATTGCATATCTATTACCCATCTGTTTATTTATCATATTTCTAATCTTCAGCATCTACATAACATCTGCTTCATGTGACT
>258081 NS=102 contig=separate
AGATGCTTCATCAGCCTGAATCTGGGCTCTGCATAAAGATCTGGAATCCGCAGGGCTCTCACTGAGCTGGTGCTCTTATGATGGTCTATGCCCAATGGAAGAGTTCATACAAACTGTCCATGGAAAGTCATGGAGGCTGCNNNNNNNNNNTGCAACTAAGACCTTTCCACTGATGGCTTCCCACACAGCTCAGCCAAGGCCAGCCCTATTGGTCCTATGCTCTTAATCTAGCCTCTCCTACCCATCAATAGTTTTTCTTTAATTTTCCACACACATTACTGTTACCATGAGACT
>258082 NS=72 contig=separate
TTGTGGGCTCATTTTAAGAGGCTGTGGAGCTTTAGAAACACACATAGCAGTTGACTTTGGGGAACATTCATTTTTATATTTGTGCCTAATTGTACTTGTGTATGCTTCAAATATTATTTAATTATGTTCTATTGGCAATGNNNNNNNNNNAACAACTAATTGAGGCCAGTCATGCTAAAATTGACATTTAGTTTTTATTTTATTGCTATCATCATACCGTTGTTGTGGCTCTGCTATAGTAAGTCATTGCACTTCATACCCATTAGGGGACAAGGATTTAGTAGTCATTAGACT
>258083 NS=70 contig=separate
TCGTGTGTGCCTGTAGTGAATGCATTCCTACGTGCCTGCAAACCACTGTCTTACACCAAATCCGAGTTTGTGTTTCCCCCTCGATTTGTAATCACTTTGGCCTTCTCAGTGCTTTGCATGATGTCACTAATTTGGCGTGTNNNNNNNNNNTAAGCTTCTCCTGCTCCACACTCTGCATAGAATGTAGCACCTAGCTGCCACCCTGGCACTTAGCTGCAGCACCCTGTGACGGTTCCCTCAGCTCCTCTTCCCTTCCCATTTCCTGCTCCCCTTATCTCTGGTTTCCACACGACT
>258084 NS=35 contig=separate
TTGTGAGCTCAGTCTTTAATGGGTGAGCCATCTCTTCAGCCCCAAATTAAATAGTTTATAAGGTGGCTAAATTATCATTTGTAGGTACCATTTTGGAATCCTTTCCTCAATGTAGAAATAGACTTGAAGTCAGGAAGGTCNNNNNNNNNNACAGGTGATACACTGGATTATTGACATCTGCCACACTCTGCTTCCGTAAGCTGAGGATAATGATTGTTGTCTCACAGTCCTACTGCAAAAACCAAAGGGCATAGCATTTGTGAAATTCTAACCACATTGCCTGGACATGAGACT
>258085 NS=106 contig=overlapped:34
AGGTGAATTCTTTCTGTTTCTCCGTGTGGTAATGGGAACGGTGTATCTCCACCGTGGAGAGCAACTATTCCCTTTCTGGAGTCCCATGAAATTGACTATGCAAGAGCACGCCCTGCGATTCCACCCTGACATCACACTGTATCCTTCCGCATGGCTGCTCCTCACCTCCGGCCCTCCTTCAGTCTATGTGGACTTAAGGAATGTGAATATCCATATTCTAGTGTACATGTGAGAATGCGTGCACGTGACT
>258086 NS=101 contig=separate
GCGTGCGCCACGGTTTGTCTGGGGCTTAATTTGCTTTTCTGTTGCTGATGTAAAACCGATGCCCAGGGCGGCCTGGTGGGAGAAGCTCTGTCTTACACATGACAGCCTGTCATCTGGGGAGGCCGGGACAGCCTCGTGGACNNNNNNNNNGGCTGCTGTCTTTCTGGCCTGCTCCACCTTGGGCCCATCCTCCCGCTTTCTCACTCAGCCAGGGCCATCTCCCCAGGGGATGCCACTCACGGTGGGCTGGGCCCTGCCGAACCGTCACTAGCCGAGAGGCTGTCACACAGGACT
>258087 NS=48 contig=separate
AGATGCCAAAACCATACAGTGGCAAAAATATAGCATTTTCAACAAATGGTGCTGGTCCAACTGGATGTCTAGATGTAGAAAATGCAAATAGATCCATACTAATCACCCTGCACAAAACTAAATCCAACTAGATCAAAGAAGTCAANNNNNTATAAAACCAGACACATTAAACCTGTTAGAAGAAAATATGGGGAAGAACCTTGAACTCATTGGTACAGGAGACTACTTCCTGAACAGAACACCAACAACACAGGCTCTAAGAGCAACAATCAATAAATGGGACTTCATGAGACT
>258088 NS=92 contig=separate
ATGTGGCAGTGTCTGTGGGGCTGCAGAAAGGTCCTGTTATTTGAGCCCATGTTTAAGTCTGTATCTAAGGTATCTAATGTCCCACACAGGACTTGGTAGTTCTCCCACCTTCATACTGAAAGAAATACTAAAGAGTAGGCNNNNNNNNNNAACGCTGTAAAACTTCTGTTTACAAGGAATTCAAACCTCTTTACCTTCTCCACCTGGTACAATTTTTATGCAAATGTTTTAATCCTTTCCATGTAAGCCTGATTTTAGCAAAGGCCTCCTCTGCATCCTCAGAACCACCTGACT
>258089 NS=126 contig=overlapped:86
CTATGTCTGACCTCTGTCCCAAACACCTTCCCTCCTTCCGGCACAGCAGCCCAAGTCCCAAAACAGGAGTGGAAACAATGTAGCTCGCTAGCTTTAAGCTCCAAGATCTATGCCTGATGCCTGCTCTGTTTCCCTGATGTGTGATGTACCCATCGCCTCCAGGAGAGATGTCAGTGGGCACAGAGGAAGCACTGGACT
>258090 NS=35 contig=separate
AGATGAGACAAAAGAACTAGGCTTGGTATCCCTGTCCTCCTCAAGCTACTACCTCAGAAGTTCACAGGAGCCTGGAGCGCAGCTGTGGGGGACAGGGAGCACTATGGAAGACAGAGAGCAGGGGAAGGGGCCAGACCCTGNNNNNNNNNNCTAGCTCCTTGCCTTGTACTCTCAACTCTCCCTTTGCTCTTTTTTGGATCTTCTCAGGATGGATCTTTCAAGGCGGAACTTTCCTAATTTCTGGTTGTAAGCACAATTGTCACTTTTCACCCATATCCTCATGACCATTTGACT
>258091 NS=97 contig=separate
TTGTGTGACTTCTCTCAATTTTTCAGAACTATTTTAGCTATACTAAGCCATCTGCTTTCTATTTTTTCCACAGCTATTTCCAAATGTTAAATTATGCTGGTCCTATCGCCACTCTGTGTAAAGTGATACAGGAAAGACTCCATGANNNNNGGCCTTAATGTTGGGTACATACTTCCTTCTCTTTTCTTTCAAGGATGAAGTCGTGGATCGAGGTCACTTTTGGTGCTGCCTATGCCTTTTTGAGTGAGGCAACAACATGAATAAAGTAAACTTGTTTGTATTACCCATTTGACT
>258092 NS=66 contig=separate
AAGTGGAGGCCTGCTGCCCAGAGAGAAGGGCCTTTTTTCCTGGAGGGGATCCCAGAGCTGGCTCTCAGGAGGTCGGCTGAGGGACAGGAAGGCCTCCCCTTGTCCAGGACCTTACCACTGACACCTCAAGAAGGGCCAAGNNNNNNNNNNATGGGGCTGGAGAAATGGCTTGGCAGTTAAGAGCACTAAATGTTCTCCTAGACGACCCCGGTTCAATTCCTAGCACCCACACTTGTCAGTTCACAACTGTCTGTAATTCCACTTCAGGGGATTCATGGCACCAGACACGCGACT
>258093 NS=123 contig=overlapped:14
CTGTGCTTGAGGAATGCACAGTCAAGTTTGGGCCACAGTTGGAAATTGCTATCTTTAGTCTCTCTACCTATGAGCAACAGAACGATGACTGTCCATCTTACATTAGTCCACCACATGTTTCCTAGCTTTTTCTCTTCTCCTTAAGTGCTTAGTCCAGTAAATCTATTGGCTTATGTGATCAAGCAATTAAGCCAGGATAATTCCATTATTCTTAATTTTTGGTGTAGAGTGGAGTCCTCAATGAGTTTTCTCTAAAGTACACATGCGACT
>258094 NS=13 contig=overlapped:75
ATATGTATGCTTATGCACACACATATATAAACTTACTGAGTTTGGTTTGTTGTTTCTGTGTATATGGTTTCACGGCTGTTGCATTACATTTGACAACCAGTAAGGGCTCTCAGCCCTCAGAGAGACTAATTCTCCTTCTCCCAGCATTTATTAGTTGCCTGTAGTTCTTGGCCTAGGGGTGGGACCCTGGGAAATTTCCCCACTTGACT
>258095 NS=5 contig=separate
CTATGGACTTAACAAATAATAATAGAATCTGTGATAATGTGAAAATCACATGTCCAGGACAAGTGACTTTATTAATGACCACTTGAAAGAAATATGTGACACTCTCCCTGAACTAAGAGTATCGGATACAGGAAGTGTCANNNNNNNNNNATATAGGGCTTCTCAGGCTTTCTCTCAGGTATGCTATCCACTTGGCCCTTAAATAATTGGCTTCTGAAACACTTACTCACATGTTTCATGACATCATTGTCTCTCAGCCATTCAGCACCTGAATCTTGAGGTTTCCATGCGACT
>258096 NS=115 contig=separate
CAATGTCATTTTAAAATGGTTATAAGATCCTGTTACAGTTAGACAATTAAGTCTTCTTAGGCTAGTTCTATAACATCGTGACACTTCCCAGGCATTTGCACCAGCCCCGCTATTGTTCACCTCCCACCTGCGAACAGAAGNNNNNNNNNNTCACGACTCTATAATTTTAATTGTTCAGTATATCATTTAAGCAAACCTCTATTTGGAAACGTTTATTTACAAAACAGGTGCACTGGGTTGCAATTTCCCGCTTTATACCAGAATTCCTTGCTTTAGAATGGAACTCATTTGACT
>258097 NS=67 contig=separate
GGATGCTTATGGAGTATGTGGTAAACAGTCGGCAGGTTTTATCTAAGCCGGAGTTAGGCTTGGAAAGAGCTCTTAACACATGAACTTGTAGAGAAAGGATTTAGTTGTAGAATGAATGGTGAGTCTCTGCTTTGTCGAGGNNNNNNNNNNACATTCCCCAGCTCCATTCTTATCACCTGTGTACTTCCTTACCACAGTGCCTGCCTAAGGACTCATGAATGTTATGGATTCCTATCTGGCTTAGGTGTTCCCTTTAATGAAAGGGTGAGGTACCAGCCAGGCCAACATCTGACT
>258098 NS=43 contig=separate
AAGTGGATTAAATTCCCTAATCAAAAAAGTGTAGTGTCATTGAATGGCTAAAAACATAGGCTCCAACTATTTTCCACCTGTCATTTTGATTTTTGTTTCCGTAAGTAAAAGTCTCTGACCAGGTCATAGTGCAACACTGANNNNNNNNNNGAAATGCTCCTTTCTGCTCACTCTCTCCTTTGCTCCCCGCCAGCTTTCTTACCCAACCAAGGCCCTCCCATCTAGGGATTGTGCTGTCCACATGGGCTGAGCCCACCCATGCCAATCAAGACAGCTCCTCAAAGGCATGAGACT
>258099 NS=122 contig=separate
CCATGAGCCAGATGCTCACATTTAATTTGGCGTTAGCTCAAAAAGACTGGTGAAGGAAGTCTATGATTAACTTGGTTGTCTTGTGATTTGTGTATTTGATATGAATGTGATTTTAATAGAAGAGTTTGGGCTTTAACCAGGAGAAGATTNNCATTCATTGATGAGGTCTATTGTCAAAAAGTAACAAAACAAAGGAAAAATCCATTAACCAATAAAAAAAAAAAGAAAAATACAAGCCGAAACAGTCACTTTAGAAGGTAATATTAGACCATGTATGCAATGGTAACACGGGACT
>258100 NS=35 contig=overlapped:30
CAGTGTAATGCAGCCATGACCATTCAGGCCTTTACAGTCATTGAAGCAGGACAGTCTCCCCAAGCATGGTTGGCTACAATAAAAAGCCAAAATGTTACGCTCAGGATGTGAGGCTAAGCACTGCACTCAGGGTCAGCCGCTTTGGACCCAGAGAAGAGCATGTCTGATTGCATGCGGGTTGATGCCCCAGGTCCCACCTCTGAGAAAAAGGTATCAGACGGGTCTGATGCTCTTTGGGTGGATGACACCTGACT
>258101 NS=55 contig=overlapped:140
CAGTGGGAAGCAGGAGAGGCCTCCGACAGCGTAGAGCTGAGCCCTGTCAGGTGAACCCAGTGGGCAACCAGGGAGGGGCTGTGGGCATGCTGAGATCATTGTTGCTGCTACCACTGGCCGCATATGCCAGTACTGCACAGGACT
>258102 NS=10 contig=separate
CCGTGTGAAATGAGGAGGTCTTGGGCAGCACAGTGGAACATGACAGGAGCCTAAATGCCGGGAAGAACGGAAGAGACAAGTATCTCAGATTTCTACACCATATCTTGTCAGCTTTAAGAAAATGAAGTTGGACATCTTTTNNNNNNNNNNGATTGTCTGAGAAAGCGCCAGATTGATTTCCAAAGTGGTTGTACAAGTTTACATTCCCACCAGCAATGGGGGAGGGTTGCCCTTTCTCCGCAACCTCTCCAGCATGTGTTGTCTCTTGAGTTTTTGATCTTAGCCATTCGACT
>258103 NS=91 contig=overlapped:85
CTATGAGATATTTTCTTAGTTGCTACACAATAAAGGAGGGTCAAGCCCACTGTGGGCATTGCCATCCATGGCCAGGTGGTAATGAGCTGTTTAAGAAAGGTAAATGAGCAAGTCAGTGGGACAAACTCAGCAAGCAAATTTCCCTCGGTCTCTTCTTCAATTTCTCACTCTCCAGTTATGGAAAACAAAACATCAGACT
>258104 NS=84 contig=separate
GTATGACACAACAGAGATGAAAGGACTGACCGCCAGGTGGGAGGGACTATTCACCTGCTGCTGATCAGACATGCCCCCCTCTCGTGGAGAGCGCGGCCATGCGAGGGTCTCCGGTGTGCTCGGGGAGCTCCCAGCCTTGGAGACTGGGTCGTCTACTCTGTCCAGTCACTCGCTGGTTGGTCCTTACTGGTTGTGTTTTAAATATACTTTCCATGGCTTGACTCACACAGCTGGGACCGTTTCTGTAATAAGCCTGGCATACTTAGCTGCTGACCATGAAGCATCCATGAGACT
>258105 NS=28 contig=overlapped:67
CGATGTCCCTCAGCTTAAGAATGGGTACAGAAATTGTGGAACATTTACACAGTGGAATACTACTCAGCAATTAAAAACAAGAAAACATGAATTTTGCAGGCAAATTGTGGAAACATACATGTTTTATAATGTGTACATCCCACCCTCAAAGGAAAAATTTCTTGTCATCTTATGTTGAAATCTGTATTCAGAACATAGAGTATTCAGTCATCAGACT
>258106 NS=107 contig=overlapped:11
ATATGTATATATGTGTGTGTAAATAAATGAGCAAATTATTGTACATTTTAGCTCACTTTGTTTAACCAATAATTTACATCCACCCCATTCTTGCTTTCTACAACAACACGGTATGTGAGTGAGGCAACAGTCAATGACACTCACATCTTAGGAGTGACCCTAAAGGAAGGCTCTGGAGAAGACTGGAGGTTTCATGTACAGCTGCTTTCAAAAGTAAGGTATAAAATAAAACCTTTCCATCTTAGCAGAAATCAAATATATATACATATGACT
>258107 NS=60 contig=overlapped:90
GGGTGAGGAAAACAGTGGTACATTTACTCAGATTATCTGCCTTTGAATTAAAATCATATGTAAACAGTACATACATTGGGTTTATGAATTATACCAGTCCAAAATTATAGCATTTATGGTATGTGTTCAGTTGGCAGGATTCTCACATTGGCATTGTCCTGCTTTAGCCTCTCAAATGGTCATCACATCAGACT
>258108 NS=38 contig=separate
GCATGCACACAATTGTACATGCAGGCATGCGCACGCACAAGCACACACACACACACAAAGTACACACAGAAACAAGGAAACAAAAAGGACCACATAAACCAAAACCTTGGGCCTATTCCTCTGTATACCTGTCTCTGTCAATCANNNNNNNNNNCTCATTCAGCCCTTATGAGACCCACATCTTTGTCACTGCTTGGCCATAACTGATATATGATGGTATTGTTGCCACTTGCCTCTTTGTCTCCCTCTTTGAGCTTCAGGGGCTTCTTTTCCTTTCTTTGGGCTTTTCCATACGACT
>258109 NS=50 contig=overlapped:23
ACATGATTTGCTGATGGCAAATCGCAAACTCCGCAGGCAAATTTGCCTGGTGCATGAAAAGAAACCATTAGAAAAATAGCAGCACATATATCCTATGAGCCTTTTGAAAATGTGTATCCCACCCTCCCTCAGGTAATTCTGCCTCCAGCAAGTCTCTGGATTTTAGAGATGAAACCAGAGCATGATTCTATCTCCCTTTGAAGGTGAATGCAGTATTAAACTCAAATTTAATCTGTGTTTGTATAAGTGATACATACGACT
>258110 NS=80 contig=overlapped:45
GTGTGTGAGGCATCACTTCTCAGGCTCTGTCCACGTCATTTCTGAGGCGTCAGTTCTGGTGAAGCTGGAGCTTACCGAGCAGGCGAGTCTGGCTGGCCAGGGAGAGCTAGGGAGCTGCCTGTCTCTGCCGCCCCAGCGCTGGGAGCAAAAACAGGCACAGACAAACCCAACTGTTTTTGTCTTGTTTTGTTTTGTTTTAATGTGGGTTCTGGCGATCAAACTCAGGGTGTCATACGACT
>258111 NS=89 contig=overlapped:23
TTGTGGTTTAACCGAGGGCTACCATAAACACAGGAGCATGAGGTTGCGTGACCATCAGGTTGCAGTGAATATGAGGTAGAGAGCACAAGATTGCATGACCATCAGGTTGCAGTGAAAGTGAGGTAGACACAAGGTCTGGGACACCAAGTACAAGTGTGAAAACATCATCTTCAGTCCATTTATCCAACACTGAAAAAGTCTCAGGTCAGTTCCCAGATTTCATACTGGCTACCTGCTCAGGAGAGGCCTGGCCATGGGACT
>258112 NS=39 contig=separate
GTGTGTACATCCCTGGGAAACTTGTCTTGTTAGTATCCCACGGAATAGCAAACCTCTATACTGACTTTTGTTCTCTGGGTTGAGGCTTTGCTGTGCTTGGTCTTGAGTTCTCTTGTTCCCTTGAAGTATACTTATAGGAANNNNNNNNNNGTTCTCCTGGTCTATTCTTTGCATTCCTCCACCCCATGAAAGCTATAAAACCCAGGGATGAGGGTGGCCCACCATTGTAAACAAGACTGGAAGGCTGATGCAGTAGCTCAGGCTGGTGGTGTACTTGCTCACATGCATTAGACT
>258113 NS=47 contig=separate
GCATGCCTCACTGCCTCTTGTGTGGACTGGAAATCTCCTGTTGAGTAAAACCCAGTAGGGGAGGAGTTTATTTTGAGGGATTGACTTGTTTAATTATGAGGTCAGAGTCTGACATTTTGCATGCAGGAGAGCAGACAAGANNNNNNNNNNAGAATTCCTTTATCCTTTGGGAACCCTCAGTTTTGTTGTGAAGACGCTCTTCTGATCCAAGAAGACAAGCAGACATTACGTACTGCTCCACCCAGAGTCCCCTAATGTAAATTTCAATTACATCAAATGCATAAACATTTGACT
>258114 NS=35 contig=overlapped:30
AGGTGTCATCCTCCCAAAGACCATCAGACCCGTCTGATACCTTTTTCTCAGAGGCGGGACCTGGGGCATCAACCCGTATGCAATCAGACTTGCTCTTCTCTGGGTCGAAAGCGGCTGACCCTGAGTGCAGTACTTAGCCTCGCATCTTAAGCATAACATTTTGGCTTTTTATGGTAGCCAACCATGCTTGGGGAGACTGTCCTGCTTCAATGGCTGTAAAGGCCTGAATGGTCATGGCTGCATTACACTGGACT
>258115 NS=43 contig=separate
AGATGCCAAAAGCCACATTTGCAATTGAATTGGGTTCATCCATCAGTCAGGTTGCAAAACTGAACTGTGTTAATGGCATGTGACTTTCTTAGTACAGTATGCAGAGGCTTGTATAGGAACTCATCCTCAGTTAAGGTCAGNNNNNNNNNNCCACCCAAACCACAGTGCGAACAGCAGCAAGACTTACTTGCCAAGTCTTAGCTCTAGGCAAGACTGGGGAGCAAAACACAGCACTTCAGTTCAGGGCTGATGACCTGAACAGACAGAGTGCTGTGGTCTGACTACCACACGACT
>258116 NS=18 contig=separate
GGGTGGGGGTGCCTGCGGTTCCCAGAGTCGTCCTTAGGTGGTATTCCTCAGGCCCTGTCCACGCTGAGGCTCTCACTGGGACTGGGGCCCACTGATTGGGTGAGGTCAGGTGGCCGCCCAGGGAGCCCCAGGTACCCACCNNNNNNNNNNCACATCTGGCTTTTCTTTGTGGGTTCTGAGCATCAAACTCAAATCTTATTTTGCCAACTGAGTCATCTCTTCCGGGCCTGATTTACTCAGGACTGAAATGAAAGATGACAGCGTGTCCTTCTCAGGGACGGCGCCACCGGACT
>258117 NS=5 contig=overlapped:58
CAATGCCACATAATGTTTGTGATCAGACACTTTTATCAATTGTTTCTACTCTTGGCAACCTTAAACGTCAGCATAAATTCTATCATTGCCTAATCAGTCCATAGAAAATGTAGTTGAGAATCTGATTGGAAGGGTAGAGGCGTGGCTCAGCAGTGAAGAGCAGGGGCTATTCTTCCAGAGGTCCTGAGTTCAATTCCCAGTGCCCACATGTTGAATCACAAGAC
>258118 NS=61 contig=overlapped:41
AGGTGGGATAATGTCAGACTGACCCCAGCAGGCTTGCTTTGGAGCAGGGTTTCCTAGAGTCTCCAGTGTGCCCTGAGCACTGAGAATCCACAAGAGAAAAAAAGAATAGTCCTTGGGGAGGTCTCTAAAACTAACACAAGCAAAGCTTCAGCGGGCAGAGGCTGACGGGAACTCCTCTTGATGCTGGGATACTATGGGAAGAGCCAGAGGCCAGAGGTCCTAAGACAGTTATGGCATGGGACT
>258119 NS=78 contig=overlapped:10
ACGTGACTCTCAAGCCTATTCTGTGCATTAACTCCCCTTGACAAACAAAGGTGATTGCTTTGCATAGCCAAAGAAAATAACATTTTCTTAATAGGTTCCTATTCAGTTTTAAATGTCAGAGATGAGCTGGAGGTATATTTGGGCAATTATAGAAAGTAGTTGGATTGGTACATAAAAACTTTATTGTCTTCCAAATCACATTTATTGATCTATCTCAAACATCCAGGATAAGCCCTGAACTGGGCCTTAAAGCCCCCCAACTAATCATAAGACT
>258120 NS=108 contig=separate
TTGTGTCATTGTGGAGAAGTTAAGGCAAGGACTTTAAAGACTCGCATCACATTCACAGTCAGGAGCGAACTGTTAATGCATGCATACTTGCTCACTTTCTGGAGTTCAGTTCTATTTCTCTTCTTATAAAGCTCAGAATGNNNNNNNNNNTGGGATGGCACTGCCCCCATCAATCAACGTAATCAATACAATTCTCCAGAGTCTAACTTTAGTGTAAACAATCCCTCATTAATACTCTTTCTTAGTGATTCTAAATTGTACCAAGTTAACGATTAAAGCTAATATCACAAGACT
>258121 NS=15 contig=separate
CAGTGTTAACCTTTTATCTTTAGTAAAAATACAATTGATAAGTAAGGGCAAACACTTTACCTAAAAAGACAATGTTGTGTCTGCATGCACACCTGCACACTAGAAGAGGGCACCAGATCTCATTATAGATGGTTGTGAGCNNNNNNNNNNAATTGAACTCAGGACCTCTGGAAGAGCAGTCAGTGCTTTTAACTTCTGAGCCATCTCTCCAGCCCTCTTTTAAATTTCTTTTTTGAGATTTTATTTTATGTGTACGAATGCTTCCCTGAATGTATGTCTATATATCATGTGACT
>258122 NS=32 contig=overlapped:131
AAATGAGAGAACTGGAGTACAGAGATCAGTGAGAACCTCTGTGAGTTTAAAAGGCATACTCAGGACTCTCCATCATTTCACCTGTGAGTCTTTTTCAGTGTGTGACCCAGGCCAAACTGTTTCATGTGTTCTCTGAAGGCTTAGCACATGACT
>258123 NS=86 contig=overlapped:108
AGATGGGGTCCTAGCTCTGAGAGAAGTGTGTTCTGCATGCCATTTTAGAAATGAGGAAATTGAGTCATTCTGGAAGTTAAGAACCTTTCTTTCACCAAAGTCTACCTCATCTCCAAGACTTGAATACGGCCTTTGACTCCAGAGCTTAGATTCTTAAGCCTCTTGAACACTCGACT
>258124 NS=111 contig=separate
CTGTGTCCAAGGGGGCCAGAGAGGATGCTGGATCCTGTAGTTACAGATGGTTATGAGCTGCCTGATGTGGGTGCTGGGAAACGAATTGCGGTCTTCTAGAAGACCAGAAAGGGCTTTATTAATTCCCTAGCCGTCGCTCCAGTCAGTCTTTCTTTTTATCTAGGTTTGCTCACAACAAAGGGTTCCCAAGCCCCTGCCTATCCTGCCAGCTCTGTGACCAGTCAATTCCTGAGCTCACAGACAAGAGGATTTAGGTCCAGCCCTCAGGGTGCTGTCCTGAAGGGGCACAGGACT
>258125 NS=20 contig=separate
CAATGATGGGGCAAGGAAAACAGGTTTATAGCAGAGAACATATATACATATATTTTTGACAGACACAAAGTGTAAATTTTCCCCTTTATTCCACATGCAGTCAGGCGACATTATTTGTAGTCTTTTCTATTCTGTTGTCANNNNNNNNNNGGAAACAAAGGGTTCCACTTTTTAAAGGATGGGTCGCAGTAATTTGATGGCAATCTATGCACCTACTTTGTGCATATCCAATTAACAATTATTTAATTCTCTCTGTTGGTTTGTTGATTATGGGTAGCGAGCCAGCACTAGACT
>258126 NS=99 contig=overlapped:13
TCATGCATACTAGAGAGCACTGGCTGCTCTTGCAGGGGGCCTAGCTTTAGCTCCCAGCACCCACACTGTGGCTCCCAGCTATCTGTTAACTCTAATTCCAGGAAATCTAACACGCTCTTCTGGACTCCATGGGCTGCAGGTACGAATGTGGTGCACACACATACCGTCAACACTCACACACATAAATAAGGATTAAAAAAATAACTTTGCATTAAATGAGATGATAAGGAGACCTGAGATAGGGATAGAGCTAAGTCTCAGAGCATGTGACT
>258127 NS=21 contig=separate
GGATGCTGGGAATTGATCCCGAGACCTTTGGAAGAGAAGACAGTGCTCTCCAATGAGCCATCTCTCCAGGCCCCCCTCCTTTTTTCAATACAGGGTTTCTCTCTGTAGCCATAGCTATCCTGGAACTCGCTTTGTACACTNNNNNNNNNNGCCTCAAACTCAGAGATCCACCTGCCTCTGACTCTCAAGTGCTGGGACTAAAGCCGTGCACTACCTTACCCAGGATAGTTTTCTTAATAGTAGCAAAAATGATGTTCCCTGGATTTAATAGATATAATCCAGCCTCACACGACT
>258128 NS=56 contig=overlapped:52
CAGTGAGTTTCACTGAATCCAAAACTCATGGATTGGTTAGTGTAGTTAGCCAGCTTGCTCCATCTTTACCTCCCTAGCCTTGGGAGGCCACACCAAGGGTCTCCTGAATCCTTGTGCTGGGATTCAGACTTCCTTCCTCCAGCTTGTAGGACAAGAGCTTCGCCCTCCCCCACTAAGCCATCTCCCCAGCTCTGGCCCCTGATTTTGCATCAAGTTACTTTGTCACTGGACT
>258129 NS=57 contig=overlapped:121
TAATGTGATGAGAGGCATATGCAGGAAATGTCTCTTTGCCTGCCAGTTCCCACCTGGCTAAGAAGTCACCTACTGGAAACATCTGTTCAGGGTGGGGAGATGCTCAGTGAAGAGCACTTGCTGCTCTTAAGGAGGATCTGGGTTCTATTCTCAGCACCTGACT
>258130 NS=80 contig=overlapped:6
AAGTGGAGGTTTCATGGAAAGAAGTAGGAACCACAAGGGGAGGTGAGACCTGGGGGCTTATAGGAGGCTCAGGGCGATAGCTATGGAGCAGGAAGTAGACAGAGGCTCTAGGGGAAGCTGAGTGTGTTGATGTGTGGGAAGTGGAACACGCCCTGCAGATTCCAGCTGGAGCTTTGCCCATTGACTGGCACTGTCCAGTCCCCAGTGAAGCTGAGTCCCCATATTCTCCCTGTGGGGGAAAGGACACCTTTCCAAGTAGAATTCTGTATCACTTGACT
>258131 NS=10 contig=separate
GTGTGCTGCCTGCTCTTGCTGAACCCCGCTGGACATGAACAAGGATGTATGAGGGCTGCCTTTCAAGAGCTATTCTAAATGCCAGCAGGATGTTCTTCCCTTTGCCCAGAATGGGCAGTGCTTTCCTGGAAGGGAGCAGCNNNNNNNNNNAGATGCTGGGAGCAGCTTGTTCTGAAATGCTTGTTCTTCTGGAGACTGTCCTGGTTGCTGAGCTCCAGCAGAAACTTCAGAATAAAAAGAAAAAAAAGTCAACTGGAACAAGGTAAACATGTGTGAACTCAGAGTCACCTGACT
>258132 NS=5 contig=separate
AGATGAAAAGCTTCTGTAACTCAAAGGATACCGTCATCAAAACGACTGCCTACAGATTGGGAAAAGATCTTTACCAACCCTCTATCTGATGAAGGACTAATATCCCATATATATAAAGAACTAAAGAAGCTGAAAAGCAGNNNNNNNNNNATGGGGAACAGAGCTAAACAGAGAATTCTCTGTAGAGGAATATCGAATGGCAGAGAAGCACTTAACGAAATGCTCAACCTCATTAGCCATTTGGGAAATGCAAATCAAAACGACCCTGAGATTTCACCTTACACCCATGAGACT
>258133 NS=125 contig=separate
CAATGCAAAACTATTCTTTTCTTTCTTTTTTCTTTTTCTTTGATATAGGGTTTTTCTGTGTAGCCTTGGCTGTTCTGGGCGATCTTTGTAGACCTGGCTGGCCTTGAACTCACAGAGATTCGCCTGCCTCAGCCTCCTTGNNNNNNNNNNGAGTGCTGGGATTACAGTTGTCCACCGCTGCACCTGCCTGCAAAACTATTCTTGATCAAGAGCGTGTGCTGCTCTGTTCACAACATTGGAAGAGCAAGTATGTAGGCCAGGAAGAGCACTTGGTTTTTATTCTAACACAGGACT
>258134 NS=67 contig=overlapped:88
ATGTGTAAGTTTGCATGTGAAAATGTATTTTCTTTTCTCTTGAGTATGACCCAAGAGTGGAACTGCTGGTTGTCTGGTAAGCCTGTAGTTAACTCTTTGGAGGAATTGCCATGGTATTTTATTTTCCAAAGCAGCTGCAGCGGTTGGCGTTTTTTAACCCACAGTGAGTGAAGCCGTGGCTTTTGTGCATTTGACT
>258135 NS=92 contig=separate
CAGTGAGGCTGGGATGCCATTCCTAATTGTGACATGCTTCACTGAAAAGAAAATTGTCTCTTGACCGCCTGTGAATGCGTGTTCACCCCGTGTGTGTTTTGTGCGTTGCAGTAGCTGTCCCATTGAATTTTTTTCTTTTCTNNNNNNNNNNTACCTAGCAAGCTTGGTCCTTCTTTCCTGCTGAGGTGACTGAGGCGTCCTGAATAGGGAGGGGTGGTCTACTAGTGGCAGTACAGTGCTTGCTAAAGATAAGCCTGTGAAGAAAGGGACCACAGGTGGCTGAGTTCACACGACT
>258136 NS=9 contig=separate
CAGTGAACTTACATCCCGTGGAAGGAGATTAACTCCCCAGGAGTTAATTCCAGAGGTCTTGTGGAGGCCAACTGCATGGAGGGCCACCACTGCTCCCACTGGAAGAGAAGACCCTGAGCTGGCAGGCCCATAGAATCCAANNNNNNNNNNCCCCCCCCCCCCCCCCCCCCCCCCCCCCCCC
>258137 NS=52 contig=separate
ACATGCTCCTCGGCAACTATCACACCAACTATACCCACAAGGAGAGAGATCCTGATCATGGTCATAATTAACAAATACAGTGTAACAGGTATTTCTAGAAGCTAATAAAAAAGCAAAGCATTGTGTGTTTGCATAGGCCTNNNNNNNNNNTTCCAGGATGTGATTATAGAGAAACTTCAGTAAATTTCAAAAGTACAGGATGGGAATAAGGTGTTTCTTACTGAACAGAGGAAAGATACACACACACACACACACACACACTTTTTATTTTTAGTTTAGTTTTTGCATGTGACT
>258138 NS=120 contig=overlapped:9
GTGTGTGCGTGTGTGTTGGGGAGGAGCAGAACACTGGCAGGGACAGAACCAGCCCTCTTTGCTACACCATATACAATTCCATATACAATACCATATACAATACCCTATACTTCCCTATAGGGTCTTGCATGGTGCAGCTCTCATAAGTCCTAACCTACTCTGGCGTCACAGGCATATAGCAAGTCCCATCTGCAATGCCTTATTTCAGGACATGAGAACCCAGAAACCTTAGAAGGTGCCCACTGGACCTCAGTACCTGTCTATAACACTGGACT
>258139 NS=42 contig=separate
AGGTGCTGGCCTGTAATCCCAGCACTCTGGGAGACAGAGGTAGATGGATCTCTGTAAGTTTGAGGCCTGGTCTACAAAGCAAGTCTAGGACAGCCAGGGCTACACAGAGAAACCATGCCCATCCCCAGAGAAGAAAAGAANNNNNNNNNNAAAGAAAAGAAAAGAAAAGAAAAGAAAAGGAAAGAAAAATGTCAAACCTTCACAGCCACCTCCTTTTAAATCAGTATTGACAGCTCACCCAGTGACAGAGATGAGCTGAGAAACAGCCAGGTGGTAAGACACATGCACCCGACT
>258140 NS=55 contig=separate
CAATGCTAACAAACAAGCAACCACCATTTATAGCTAATGGTCTTGTTACCCAGCAGAATCCCAAAGGATCTTCTTGTTCCAGTGTCATAGAGTAAGTGCCAAAAGGCAAATAGTTTAATATCTTTAATACAGACAAACCANNNNNNNNNNTCCACTCATTTCCTGTATAACATTGTCCATGTCCTTTTACCTCTCTTGTTTGAATTTTATGCATAATTAAGACCTACAAAGAGTGCTTGGGAGTCTACTATGCTGGACTTTCTGTGTATTGTTAAATGGAAGTGACACCTGACT
>258141 NS=122 contig=overlapped:10
GCATGCACACGTTGGATCATAGTAACTACTTAACATATCAAATAGCATAAAGGTAATTAACATGAAAATACATAGAATTATTCTTGTTACTCATTAGTCCTCCACCCTCTACTGCATCCTCTAAGAGTGGCTTTTCCGCACCTGCTTTCTCTAAACTTCAAAACGCTGTGGCTTGGGGCTGGGAGGCAGCTCAGTGAATGACAGTGCTTGGAGCGCAAACACGGGGGTTCAAGTTAGAATCTCCAGCACACAAGGAAATAGCAGGCACGGGACT
>258142 NS=62 contig=separate
AAGTGAATATAATGCTTTAAAAATACTGCTATTATGCCAGTGCAGGGCGGTATTACTGTTCTTCTATAGGACAGCTTGAAATCAGGGATGGAGATGCTTATTATTGTACAGGATAGTTTGAGCAATTCTGAGTTTTTTGTNNNNNNNNNNTTTTTCCAAATGAACTTGAGAATTTTTCTTTCAAGTTCTGTAAAGAATTGAGTTGGTATTTTGATGGGAATTGCATTGAATCTGTAGACTGCTTTTGGCAGGATGGCCACTTTCACTATGTTAATCCTACCTATCCATGAGACT
>258143 NS=98 contig=overlapped:9
CCATGTTCCTGAAATAATTGATCAGTCTGTTACAAGTGTTGTTTTCCTGATACCAACATCTGTCTCAGGAAGAGAGGTACAAACTGATGAAAACATCCTGCTATATTTAATTGATTCAAAAGAGCTACCATAATTTGCATCTGACATATTATTACATTTATATAAGCAGTCAGGATTACGAATTAGTAAAAAATAATCTTAGCCCAGCACGGAACAAAGAAACACGGCAAAACCATTATGAACATGGTATATAAAGATAAGGGGAACACTGGACT
>258144 NS=75 contig=separate
TGGTGCACACCTCTAATCTCAGCAATTGGGAGGTGGAGACAAGAGGGTTGGTTCAAGTTTATCCTTGGCCTTAGCTACATAGAGAGCTTGAGGCTATCCTTGAACAAAGGAAACCTTGTCTCAAGAAAGCAGAAGAAAGGGAGAGNNGGGCCCCAGAATGGAGAGGCAAGGAAGAAGAAGGGGAGAGGGAAAAAAGAGGAGATGAAGGAGAAGACAAATGAGAAAGAACTAAAAAAACAATGACATCTGACATGTGACT
>258145 NS=96 contig=separate
GTATGTACAATTTTTAGGTGTCTTTATGTGCACACATTTCATTTGTCATCTAATATCTATTCATGCATGTCTTTGTGTGTGTGTGTGTTAACTAATGTATTGTGATCCTGGCTATGATTTTCTGTTTGTATGTATGTTTGNNNNNNNNNNCTTTGGAGAGCAAGTTAGGAGGAGAAAACCAAATGAGAAGAAAGTGTCAGGGTGGTATCACCCCATGGTGCCAGTGGGATGTTTTGTTTGATGACTAGTTACCGGCTCTGACAGCCACACAGCTGTCACATGTCACACATGACT
>258146 NS=31 contig=separate
GGGTGGTCCTCTTCTCCTTTCTATCTGACCCTAGTTTATCAGGTTTCATCAAGGCTGTCTTCAAAATAATGTCCTGTAGCCTGATTCTCATGGCATTGTTCTTATGTCCTCATTTCCATATACTTATGACACTCTATATGNNNNNNNNNNCTGAAGGCTTCCCAGAACTCCGAGTGGAGGGAGAATTTCATAGGGAAATCCCATTTAGAGCTGAGTGTTTTAAGGTCTCGGCATAATATTGGACTGTAGGTCTCTGTGTGCAATCCTATTTAATGCAGAAAGAAACATCTGACT
>258147 NS=113 contig=separate
GTATGAGCGATCATTTCATCTTCTTGTACCTTCAGTTTCTTTTTCAATGTCTTTCACTGAGTTAGATTTATTTCAATGCATTTTTGAGGCTGTTGCGAGTGGGATTGTTTCTCTGATTTTTTTTCTTGGTATGCTTGTGANNNNNNNNNNAAAAGGATACTGATTTTGTGTGTTAATTCTGTATCCTGCTACTTTGTTGAACCTGTTTATCTGTAGGAAATTTCTGGTGAAATTGTGAGGAGTTAGCAGAAATAGTCAGGGACAAGGTCAGAGGAAAAGAGGTAACATTCGACT
>258148 NS=107 contig=separate
TAATGAATGCTCCCCCAGTCTCGGGCACTCCCCTACTAGGGCACAGAGTTGGAAAGTTGGCAGAATCCTAGGTGAGATACCTAGTCCAGCCAGCTTCCACTAGACAAGATTTTAAAGCAGCTCCTCCAAATAGAGAGGAGNNNNNNNNNNATGGACAGGTGGATAGAAGAAACATGGGAACCCACAGTCGGTCTCAGTCTGTCGCCTAGATTTTCCTCAGCACTGAAAGAATGATGGAACCTTCTGAGCTTCCTCCCCCATCTCTTACCTGAGTCGGTCACAAAACATGTGACT
>258149 NS=13 contig=separate
CAATGGTTCTTTCTCCACATAGTTTCTTGTACTACTCCTAGCTTGAGACTCTCCTAGCTCTGCCCTAACCCTTTTTTCCTCCCACTCATTTCTTGCACTCTGGCTCCTCCCTTCTTTCCTGTCCTTGGGCTCCTCTGCTCNNNNNNNNNNTCTGCTCTCCTTGCTCAATATTGTGGCTAGTTGCTTTATTTCAGCCTGTTTATACAAAGTTGAGACAGGATGCATGGAATAAGTATCGATATAAAATATCCATATTGAAACCAGGGAGTGGGGGATAGAAATCTGCATTTGACT
>258150 NS=51 contig=separate
CTATGTAATGAGGTTCTACTCTTCATCTGGCCTCTTATAATGCTTGGTGTGTTGGCTGTTAGAGAAGTTGGAAAAAAGGTAAAAGCAGCAAAAAGAGATCCCAAAGGAGGGGCAAACGGACTAATGGACACACGTCTTCANNNNNNNNNNTTCCTCACAGCTTTCGTGATTCATTTCTAGAGGATTTCTTTCTTATATCTTGCGATTTATTAAGTAATATGCACAATTAGGAATCTTTCAATGTAGAGATTAATTGATTTTTTTGCAATCTTTTTAAATCTAAAGCACACGACT
>258151 NS=57 contig=separate
GCGTGAAGAGTTCTCTGTTTTCATCCCACAAAACATCTAACAGAGTTGACAGAGCTAATGACTCTGCGCTGTGCTTTGTGGGAATTCAATAGTAACTCGAGAGCGGTTTTTAAATAAATGACGGAAATCATATTGTTGCCNNNNNNNNNNACTTCCGTGGGTCTCTGATGAAGTTTCCTGTGGGTTACTGTGTCATTTCTTCATCATATCCACCCCACCCTCCCCAACCCTCCCCACCCAGACCACAGGCCAACAACAAGCTCTTATTGTCCTCCGCCTGCCCTGCACAGGACT
>258152 NS=89 contig=overlapped:30
AAATGCTTGCTGTGCATGCAAAAGTACCTGAATTGCATCTTTGTAAATATGTAGATATGGTCACGGGTGCTTAGACCCTCCAACCTACTTGCTAGGGTTATGGACACAGGAGAATATCTGTGACTTGCTAGACTGCCAACATACGAGTAAAACAGCACCTTTCATTTTCAGCGAGAGACTGCTTCAAGAAGATAAGGTAAAGGGTATTAGATGAGAACAACCAATGTTCTTCTCAAACCTCTGTCCACATGACT
>258153 NS=121 contig=overlapped:30
CAATGGAAAATGGCCCAGAGTATGGCCCAGAGTGAGGAAGCAACTCAGATCCAGAATAAAGGTCAGAGGTCTGCCCTTTTCCATAAGAAAGTCCTCAGTGGAAAGCCCAGACCCTGAGTCCCCATCACGAGGCCACTCATACTAACTCCAGGGTCCCAGGGACACAGGCAGGTGTCACTGGTCCCACATAGCATAGAGCAGAGATAGGATTAGGCCTTCTGGGTTCTCCAGTACCTAAGCTGAGCCATTTGACT
>258154 NS=44 contig=overlapped:103
TCATGATATCTTGATAAATAGATACTTGGTGAAAGAGATGACCATATAATGAAGTCAGAAAAGGAATCATAACCCCCCTCCCCAGGAAACCAGCAACTTTCAGGTCCAAGTGTAGCCAAAATACTTCCAAAAAGGTCTAGGTGAAGGAGAGGAGACAGTTGTCTCCTCAGTTCACATGACT
>258155 NS=12 contig=separate
GCGTGAGCAGAACTCGATGGTATAGCAGGACTTTCTCTGGACCCACCAGTGGATAATAAAGACATGGGGACATTACTATTTATAAAATCTTAGGCAGTATAGCTGGACAGATTCTCAGCTATTCTAAGCCAAGAAACCCTNNNNNNNNNNCACTACATCAGTCCTGGCACCTGTTCCTTCCCATGTCTCCTCCCAATCTCCCCCTACCTTGTATAGAGAAGGTTAGCCTTGAACTCTTAGAGATCTGACTGCCTCTGCCTCCCTGGTGCTGGCATTAAAGGTGTCCACCAGACT
>258156 NS=116 contig=overlapped:34
TCATGCCCTTGGGGTGCCTCACCAACCAGCCTCTGCAACCAGATCCAGCTCTGCCCTGCTGCCCAGATGAGGTACAGGGTCTACTCCCCCGAGTGTTACAGATGGTGAGGGATATCTGCAGCGATCTCTCACCCTGTGGCCATCTCTCCTTCGTGCCATAGATGGTGAGGAAGAGGCATCTCTCCCCCATCCCTTCCTCACCTGTACCACTGCCTAGCAGACAAGTAGCAGGGCTGGCTCTCCCACACGACT
>258157 NS=44 contig=overlapped:8
CCATGAACCTCTTCTTTTTTAATTGATGTGACTTGTTTTTGCTTTTACCTATAAAAAGTGAACCCTGGAATATACCCAGGCTGCTTCAGTCCTACTGACAGCCCTCTCAAGTCATCCCGTGTGTAGTGTGATTTGTTTTAAATTCTCACTCCCCACTCAAGTACTGTCTGACTCTGCTGGCAGGATCCAGCACTCACTTGCTGGGCATCTCCTATAGAAATCCCACCAGAACCTTGTCTCGCAGCTGATAGGACCATGTTGCTGTCTCATGGGACT
>258158 NS=13 contig=separate
GGGTGCTGGGAATTGAACTCAGGACCTCTGGAAGAGCAGCCAGTGTTCTTAACCACTGAGCCATCTCCAAGCTTGGCCAGTCCCAAGCTTGGAGAGTTTAAGATGATCAGATGCTAGGAAAGCCTGGTGGCAGGGATGTGNNNNNNNNNNGAGTGGAGGAAAAAAAGAGGACTGGGTTATAGGGAAAGGAAAATGGACAGAGGTTGGAGGGCCCCAAAATGGAGGGGAAAGGACAAGAGAAGCCTGAGGGATGCTGGGAAGGGGCAGGAATCTGAGGATTGTCTCACTGGACT
>258159 NS=114 contig=separate
CTGTGCACGCACCAAAAATCAGTTTAAAATGTGAATACAGGATTTCCACTTAAAATTGAAAACAATAGGAAAATGTGATGAATTGCATACATTGCTCCCAGAGAGCCCAAGGATTCATTGATTAAACGTTAGCAATATTTATGACCCACTGATTGTGATGTGAACGGAACATCTCGTTCCTAAACCAGACTGTTGGGACCTTGTTACCCGAGGAGGCTTGATGAAGTTACTTGGTAAAGTAGTTATGTGTGTGCTGGCTCCTCTCCCCAGCCCCGGAGCAAATTGCACACGACT
>258160 NS=100 contig=separate
CAGTGACTTTTTAACTATAGAAACAAAGTGAAGTAAAATCAGACTATTTGAATCGACAGAGCTGGAGGAAGCCCAGAACCTGTTCTGTGAACCCTGCCATAAGGCAATCTTCCTTAGAGCTTCTACAGAGAAGTAAGTTTNNNNNNNNNNCAAGTACAGTATGAAAACAAATGATCTAGCCTAAACCACAACTTGTACTAAGAGCAGAGCTGAGGCAAGTTGGATCAAGTGCTTTTCCCAGGTAAGAGAGCAAGTACCTGAAGAACATGTTACAATGACAAATTACATAAGACT
>258161 NS=87 contig=separate
ATATGAATGAGATCAGCAAACCTTGTGTGATGGCGAGAGATTCAGTTTTATGACTCAATTGGCAGTAATCTTCTGGCTGGGAAGACAGCTCAGTGGCGAACGATTTGCTAGCCCCGTGAAGACCAGCGTTTGCATCACCANNNNNNNNNNCCCCGCATGAATGCAAGGGGAGCCCTGTGGCTGCCTGTATTTCTGGTGCTGGAAAAGAAGAGACAGAGGATCCCTAGAGCAAGCTGGCTAGCCAGACCAGCCTATCATAGTGAGCTCTGTGTCCAGATGAAAATACATACGACT
>258162 NS=95 contig=separate
AAGTGATTCCACCCCAAGGGAGGAGGTCCTGAGCTGTGTAAGAAAGCAGGCTGAATAAGCCATGGGAAGCGAGCCAGGAAGCAGCACCCCTCCATGGCCTCTGCTTCACTTCCTGTCTCCGGGTACCTGCCTTGAAACCATGCCCTNNNNGACTTTCCTCTGTGATGGAGTGGGACCTGAGAGATTTGTAAGCTGAAATGAGCCCGTTCCTCCTCAAGCTTCTTTCCGTCATGGTGTTTTAGCACAGGAATAGAAACAGAACTAAGGCCGTGGTAGCTTTGGAGTCACATGACT
>258163 NS=65 contig=overlapped:57
ACATGAGTGATGCAATGACATGGCCACATATAAAGTGGAGGGTCAAAGGACCAAATATTGGACCTCTGTGGGGTCAGGAAGCAACACAACACTACCTACAGACTTGGAGAGTGACAAAGACATTCCCACAAGGAAAGGTGTAGTGGCAAAGACAATGTCACCTACCGGGTTGGGTCCCTGTGGCACTGGCAGCTTCCGGAGCTCAGGGCCTTCGTGATCATCCGACT
>258164 NS=118 contig=separate
TGATGAGCCTGACATTTTATTATGGCTCATAGGTTGGTAAAGTGTGAACGGGGTGGCCCACATCTCCTACCTGCCTTTTCTTCTACCCTCACAGAGCCTCGGCCACTTTCTTTCCGGAGCCTCAGATTCTTTTTATGATANNNNNNNNNNAACAGCCTTAGGGTCATTACAATCACAACACACTCAGCTGCTGTAGGAAGCTAGCCTGCTCCCAGCCGACCTGCCTTCCTGCTTACTCCTGGGGTTGGAGGAAGCTAATAAACAGGCATTGGACAGCATTGGTTTCATACGACT
>258165 NS=42 contig=overlapped:124
CTATGAAACCTTACAGAAACGACCTGAATATCGCAGTTAACAGCAGCTGGGAAGTGGTGGCGCACCCCTTCAGACCCAGCACTAAAAGAAGAAAATGTAAGAAAACAAAACAAACAAGCAAACCCCATGACCACAGGGAACAGTGTGGCAGCATAAGACT
>258166 NS=54 contig=separate
CTGTGCTATGAATCACGTTTCTGAAGAGATACGGGAAAGCCGGTAAGCTGAGGCATTTGCAGTTCTTAACACTGATACAGAAGTCAGGAGTAACAATTAACACGTATTAAGAAGGCAGCACAGGTGTCCCCCTCTTTTTANNNNNNNNNNTAGAGACGCAAGGGCCACAGCATACCCACAGAAGTCAGAGGACAACTTGCGAGAGGCGGGTCTCTCCTTCCCCTAAGGAGGACCCAGGGATTGAACTCATGTCAGGCTGACGGCAAGCGCCTTCACGCACTGAGCCACCTGACT
>258167 NS=112 contig=overlapped:15
AAGTGTCAACAGTTTCTCACTTTAGGGTGTGGTCAGTGAGACCTTTCTCTTCTCTGCTGGAATAGTCAGTGCCTTGATCTCAGAGTGAGTTCCGACTTCAGTACTGCAGATACAGGAGACACTGCCTTATTCTAAACTCTCTGACCTCTGGATCTGAAAATCTTTCCACCCCTCTTCCAGATGGTCTCTGAGACTCATGGATGGTGAAAAATAATCTCACATATATCCATGGGGTATATGAGTTCGTTACTTGAGAAAATCATAAGACT
>258168 NS=100 contig=separate
TTGTGGGGGGGTTGTCTGTTTGTTTGCTTGCTTGAGATAAGGTCTTTCCATTTAGCCCTGGAACAAGAACTCACTATGTAGACCAGGCTGGCCTCAAACTTATAGAGACCCGCCTGCCTCTGCCTCTGCCTCTTGAGTGCNNNNNNNNNNCTAGTATTAAAGGTGTGCACCACTATACCTGACTTACCTTAAGCCTTGTTTTGTTTTGTTTTTTTATGCTTCTTTACCTATTTGGTAGACAGTAAGTGATAGCAGCAGTCTGTGTTGTACCCTGTGGTGTTAAATCATATGACT
>258169 NS=35 contig=separate
ATGTGTGTAGGAATGACTGTGTGTGCAGGTATGTTTTCTTCTATATAGTATGGACATATGTGGACTCCTGTGACCACCACACAAAGATCCCTCCCTCAACCTCCTCCCTCTCTCCTCCCTGGCCTCTGGCAACCACTAATNNNNNNNNNNATTTCAATCTGTTTAACTTTTCCACTCAGTAATGTCAGGTGTGTGAAATTACACAGTGTGTAAGTTTTTAAATATTTCTAAGGTTTCTTCAATATTTTTATTCATATGTGGGGGGCCCGCATGATTGATGTGTTGCATGTGACT
>258170 NS=126 contig=separate
ATATGAAGCAGAATAAACTACTGACACATTCACAGTTGTCAGTGCTTTTTCAAAAGTCTAAGGATGTAAAGATAATGTGTTTTTTCCCATCATCTCTTCTTAGAAGGATGGACAGGCTTTTATGTATCTTTTCACAGCACNNNNNNNNNNTTTCCATAAACTACTCTTTGTGAACTTCACCGTTTCGTGTAAGAGAAGAGCACCATTGGATTCTAAGCTGATCTGAGAAAAACAATCTAGATCCCTAGTTTGTATTCGTTTGGAAGCAGAGGGGAAGCAGGGAATCATTAGACT
>258171 NS=120 contig=overlapped:38
GCATGCACAAGCACACGTTAGAACTTTGGTCATCATTAACCCTTAACTGCCTTGAGAAGGAACCATTTTGGGCCTATAAGCAGACTCCCCCTTTCAAGGCCTACCCTGTACTTAACTACAGGTCCTGAAGCAAGTGGCTCACCCTTTCCGAGCCTGGTTTCCAGCATCTGTGACATGGAGACGTTACCTGAGGACACATGAGAAGCTTCTGTGCTGTGTCTGGCACAGAATGAGGAGCACGTGACT
>258172 NS=109 contig=overlapped:106
GCATGCACAGTGCCTGCAGAGGTCAGAAGAGGTATCCGATCCCCTGGTACTGGAATTATGGATGGTTGTGAGCTGCCATGTGGTCTTTTACAAAGACAGCAAGTGCTCTCAATTGCTGGACCACCTCTCCAGCAACTTCTCGACTTTGTTGAGGCAAAGTCTTTAATAACATCTGACT
>258173 NS=8 contig=separate
TCATGGCTTGGCAGTAAAAATGGCCATCTTACCAAAAGCAATCTACAGATTTAATGCAATTCCCATCAAATCGCCAACACAATTCTTTACAGACCTGGAAAGAAAAATTCTCAACTTCGTATGGAATAACAAGAAACCAANNNNNNNNNNAGATCTTCTGGAGGTATCTCCGTCCCTGATCTCAAGCTGTACTATAGAGCAACAGTTATAAAAAATGCATGGTACTGGCAGGAAAACAGAATGGTGGATCAATGGAACCGAACAGAGGACCCAGAAATGAACCCACACACGACT
>258174 NS=31 contig=separate
AGATGACTAACTGGAGGAAGAGGAGCTTCCCGACCAAGGTCACGGTGAGGGCGAATGTGCCCCAGACCTGTTCTGAGAACCTTCCTCTGAGTAGAAGGTTCCTCGTGCTTCCCTCTGCAGGGGGCCGCTGCGTGCGCCCCNNNNNNNNNNTCCTCTTAGGTCGGAGCTTTCTGAACTTCTCTGGCTTTTTCTTTAAGGACACACCCTGGGACCACCAAGGGCCTTGGGAAACCTTGATGAGTGAGTCCCTAGTTCCCTCCGTCTTCTTCCCTTCTCCCATCAGCCCACACGACT
>258175 NS=100 contig=overlapped:9
CAGTGAGTCCTTAGTTTGGTTTGAGGTCTCTGGCTTCTGAGACACCATCAATATTGGCTCCTCATCGGAACTCCTCCCAATTATCCTGTTGTTGGCCTGTGTCATGGAGATCCTACAGCTTTTGATCAATAGGACTGGTCCTGTCATATGCTCCAACAGTTCACAGATAATGTACATTGATTTTGGGGTGGGCTGACATAAAGCCCTGGATCTAGGCCTGAGTGACAGCTGAGCTAGTCAGCCTCCCAGCTCTCCCCTATCCACACCACCAGACT
>258176 NS=48 contig=separate
ATGTGAATATGCTCCACACACACACACAATTTAAAAATGAAAGTTATCTGAATAACAACAACAAAAGATACGAGTATTTCCCAAGGCTCAGGGAGCATCCCAGAACACGGAGGCAGAAAGAATAGGAGAGCAGTGCTTTGNNNNNNNNNNGAACTCGCAGCAGCTGTGACTACCTGCTTGAAAAGCCCGTGCAATCTGAGGCCATCAGTATTCCATCAGCTCCCAGAAGGCCCCACCTGCCTGGAAGGAGAAGGTATAGTCACTGGTAAATAGTCCTTGTCCACCCACGCGACT
>258177 NS=109 contig=separate
TCATGAACCCAGGTGAAGGGGTAGAGCAAGGACAGAGCACTTGGGGATGTTCTGGGCAGGGACAATGGAGCAAGCCAAGGACAAACGAAAGGGCGGTGAGAGACAATGAGTCTTAATCTGGTTAAAGAAATACAGAACATNNNNNNNNNNGAAGTGTTTGAAATTAAGGTGATGGGGCCAGCAAGATGCTCGGTGCACAAAGGGGTTTTACCTCACAATCCTGACAACGTGGACGCACAGTGGAGGGAGAGAGCCGACTCCAAAAAGTTGTCCTCTGACTGCCACACTCGACT
>258178 NS=59 contig=separate
AAATGTACTCAATTAACATTTTAATTAAGGGTAACAAACAGTAATTAAAGAGATGACATTTTCATTAATTTTCCCAACTGTAAATAGCCTGATGGAAATTATTGCTAAATTGGAATCTAGTTAAATATTCTTCGTTGCAANNNNNNNNNNCAAGTACTTACCCAGTTACGAGGTTATGTCACAAGTAAATAAGTTTCCCAAACTCCATTTCTCAGTGTTATGAACCCTCTTCTCTTCATGCAGCATGCAAACAAGAGTGTAGCTATGTAATATGTGTGTTTCAGGCATTTGACT
>258179 NS=4 contig=separate
TGGTGCAAACCAAAAAGAATAAGATGAACCTGGGTGTATTCACCTATGACCTGCTCTTTAACAAAGATTCTGTTACTTCCAAGTTGGGTTGCCAGTTGTTGCCCTGTGTCTGCTTCTCTCTGGGCTAGCCAGGCCCTTAGNNNNNNNNNNCCAGCCTGGAGGAGGGAAGCTTAACCAGTAAGCTCAATGAAGGATCTTTGTTGACAATGAGTGTGCGGGCAAAGAGCATACCCAGGAATAGCTTTAGATAACTGTTTGGGTTTATTGGGGGAAAGGAGGTATTTATGCTTCTATGGAGGGGGCAAGTGTCTCAGAGCAAGATTTTTGTGGCTGTGTACCATTGGTCAGCACAGGAC
>258180 NS=109 contig=separate
AAATGCCTTGCTGGAATCACAGCTGTTACTGAAGCCTTTTCACCTCTTCCAGTGGCCAACAGACAGACATGTGACAGAACCTAGCAGTTACTGACAGACAGACTAGAAAGAAGTTGCTGTTGAAACAGTTAACACAGCTGCCTTGGATTTTCTCACACTCAGCTGCCGTCATCCCTAGCTTCTGGAATTCTGTAACTGAAGGCTGATGGATCACACGAAGTCAGCAATGACCTCATCAGTGAATAGTTGAATCTGCCACAGTGATTAAAACCTGCCAACTTGTTCACTCATGTGACT
>258181 NS=72 contig=separate
AGGTGTTGGGAACTGAATCAGGTCCTCTGGAGGAGCAGCTGTAGCTGAACTTTTTACTACTTTGTGGGTTCCTTTTTCTCTTCCACCCTTTAACACTGGATAGGAAAGAAAAAAGGATAGAGAGGAAAGGGGGTGATGTTNNNNNNNNNNGGTAAGTTTGATGTTTACTGTCATGATATCCAATCTCTCTTCTTGATTCTTTGTATATAAGTACTTGACAAACTGCAACCAATAACATCCGATCACCAACTGGCCACCGCCACCCCTCATCTTTCAGGGCTATAGCATTTGACT
>258182 NS=21 contig=separate
TGGTGAGGATGTGGAGAACAGGAAATCTTTCTCCATTGCTGGCAGAAGTGAAAACATGTACAACCACTTTGGAAAGCAATCAGGCACTTTTTTTCAGAAAACTGGGAATAGCCATATCTCAAGACCCAGCTATACCTCTCNNNNNNNNNNTTTATTCATAATAGTCAGAAACTGGAAACAACCTAGATGTCCCTCAACCAAAGAATGGATAAAGAAACTATGGTACATTTACACAATGAAATACTACTCAGCCATTAAAAACAAGGAAACCATGAAATTTGCAGTCATATGACT
>258183 NS=109 contig=separate
ATATGAACAGCTAGCCACAGAAAGGCTTTTTAAGGTTTTTCAGAACAGAGGCCATCAGAAACTCCAGTTGAAGGGTATGACCACTGGTTGTAAAACAGAGATCAGAAGAAAAAAGCAAGAGGAAAGAAAAAAAGAAAACAAACTTGTTTCCGGTATTACAAGACTGGTCTCACTTATTGCACATGCCAGCCGTAGTTGTGTTTCCTTGTAGTTGGCCATGGGCATTCATACAGCTTAATTGGAACCTTGTCACCAAATGGAATGCCACGTTGGTAGCACGTTTTTCATGTGACT
>258184 NS=48 contig=separate
AAGTGGAAGGTAGGAGGAGGGGCTCGTGGGCCTTAAGGGCTGTGTCCCAGAGATAGAGCATTTACTTTTTGGTTTTGTTTTCTTTTTGGTTTTTTGAGACATGTTTTGCTATTTACAACTGACTAAGTTGAAACTTTCTGNNNNNNNNNNCCTCTGCCTCCTGATTGCTGGGGTAAAAGGTGTGTGTCCCCACTCCTGGCTCTGTACTTCTTTTTTGAGAAATGTCTGTTCAATTCAAAGTGACGTTTCTAAAGGGCTGTACTTGGCTCCTTTGCCTTCCTCAGCCATTAGACT
>258185 NS=43 contig=separate
CTGTGCTATATAGTGTAGTGTTGTATAGGTAGTTACAGCATTATACAGCATGAACAGTAATAAGAACAAGCACTACCAGGTGCCACAGCACATGCCTGTAATTCCAGCACTGGGGGAAGCAGAGACACACAGATCTCTGTNNNNNNNNNNACAGTCAGGGCTACACAGAGAAACCCTGTCTCAAAATAAAAAATGAAATAAACAAAACAAACAAAAAGTATTGACATTCTGAAATAGCAAACACTAAGCGATTGTGCTTAGACTTGACAGTGTCTGGAATGAAGCCACTGGACT
>258186 NS=111 contig=overlapped:91
TGATGGCAAAACTGCATTTCTAGTTCATAGACAAGAATAGTCACACAGGAAAGACCAGATGGCTTAACCTGACAACCTGAGTGTTATCCTCGGGGTCACACGGTGGAAGAAAAGAACCAACTCAAGCCTCTCATCCCCCAAACTCCACATATGCACTGCAACAACTTGTGGGTGCATGTGAGTACACACGACT
>258187 NS=13 contig=overlapped:60
ATGTGGGTGTCCTCAGAAGCCAGAAAAGGCTATTGGATTGCCTGAAACTGGAGTTACAGGTGTTTATGAGCTGCCTGATGTAGGTAGCTGCTGGGAAACAAACTCCAGTCCTCTGCAAAAGCATTAGTGCTCTTAAGCACTGAGTCATTTCTTTAGTCCCTAAGCTTTTGTTCCAGTCAACAATAGTAAGAGTGGTAGGGACATGCGAGGGTAAGCATTCGACT
>258188 NS=7 contig=overlapped:14
CTATGAATGTGCACACATGCAACACAGATTCAACACACATGCACACACACACAGAGACACACACACACACACACAACACTTGCACAAACACAAAGCTGTCAAGCTAGTCTTATTAAGTCAGAGAAGCTCTGCTCTAGGGATTGATGGACATGTTGGCTACATGAAATATAACACCTGTGCAATATGGGCATCTTGGAGTGAGGCAGAGCAGAATGTTAACTCCCCTTGGTGACTTACAGCCAGAAAGACAGTGCCCCATCCCACTTGACT
>258189 NS=20 contig=overlapped:18
ATGTGGACCTATCTGCATTGCCCCTGTGGCACGCCTGGGTTGGCTACCCAGAGGCTATTTAAGCTGTGGGCTGGCTTTCCCCAGGGTCCGAGGATTGTTCAAGGTTTCTGAATAAACTGCATTGAAAAAAAAAGAAAAAAGAAAAAAAAAGGGTAGGGACAACCCCTGTTTTCACTGTTAGAAGTCCCACAGGAAGACAAAGCTACCTGACTGTAACATACATATAGAGGGGTGTCAGTCTCATGCAGGCTCCCTGACATCTGACT
>258190 NS=57 contig=overlapped:18
CAATGGCCAAGCTAGATTCAGATGTTTTTGTGGACAGAGGAGGTACTGTGACAATTCATAAAGCTTTTACATCAGATTACCAAGGGCTAGAAATAGTCAGTGGGGTTCTGTGATGGTTTATGTATGAGTATATGTGTGTGTGTGTGTGTGTGTGAGAGAGAGAGAGAGAGGGAGAGAGAGAGAGAGAGAGAGAGAGAATGAGAGACAGTACAGGCATGTGAGTATGTGTGACTCTGTGTGTGAGTATGGGTGAGTGCACGCGCATGCGAC
>258191 NS=49 contig=separate
GAGTGTTGTTTGGTGTCAACCTGAAGTAAGCTGGTGGTCTGGCACCAGCCTCTCCTGTGCAATTATACCAATCTTGAAGTCCACCGCTGGTTTTGTCCACCCCCTTGGACCACTCAGTGTAATACATACTGTTAAATAATNNNNNNNNNNGTGTGCCTCAAAAGAAAAACAAATAGAAATTTTATGTTGAGGTAGTACGTGAAATAACAGAACACTCCCGAAACTCCTTTCACTGTGGCAGAATTTTATTCATGCATTTACCTTTATAAAATTTATTTGAAGCTTCATGTGACT
>258192 NS=121 contig=separate
AGATGGAGCTGGAGCCTGATTGTGAGAGCTTCATCACAAAGCTGGATGATTGACAGGCAGTGAGGGGACCCAGAGTGCCAAAAGCCCTCCAGCTGAGACCTAGAAGGGCAAATGGTTCTGACACGAAACGACAGGCGTGCTCTANNNNNNGTTGCCAGCCCGCCAGTCACACATGGTGGCATGGCTTCAACCTAGCCCCTTGCAAAGTTTTATCTCTGTGATTAAAAGCTCTGGCTTTAGGGGCCTTCTACATTGGCTCACATTCGGGGCTGAGGGGTCAGTGTCCACATGACT
>258193 NS=60 contig=separate
TAGTGTTGATAGTATTATAAAAATCTGATGCAGGACAGGTGTGGTGGCACACATCTTTAATCCCAGCACTTGGGAGGCAGAGGCAGGCAGATCTCTGTGAGTTTGAGACCAGCCCGGTCTACAGAGTGAGTTCCAGGACANNNNNNNNNNCTACACAGAGGAGCCTTGTCTCAAAAACCAACCAACCAAACAAACAAACAAACACAAAAACAAAAAGAAAAGAAAAACAGAGTATATTATTTGGATAGAAATGGCATGTAATGTTTGTTCTAGTGTTGGTGGTCACACTGGACT
>258194 NS=107 contig=overlapped:27
CCATGATGCTAAAACCTCTAACCAGGGGGTCCACCGTGAGGTGAGGGTGAAGGGAGCCTGGAGGCTCTTTTGCATGAAGAAACCTGAGGAGGAAGAGGAACCAGCAATTTGTTTAAGCAAAGTCCAGCTAACAAGTTGTCAGGTGGGGAGGCAGACACGCACTCAGGGTCAGCCTCTGTGCTTACCAGTCAAACATCTCCAGAGAAAAGAAAAACTGCCAGATAGGTCTCTGACTTGCTGTGTGAACCCACGAGACT
>258195 NS=95 contig=overlapped:70
AGGTGATGATTGAGCTTTGCTTCTGTATGCTTATAAATGTACAACCAAGATGGGCGACATTTAACAGGCCCCTTCAGAAAGATGGCTCCACACACCTTATGTGAAAGAAGGGTGGTGCTGTCACTTGGACAGCTGAGAAGCTGAGGTGTTGGGGAAAATAAATTTTGTAAGCCTGTCTTTATGACATTTGCATACAAATAAATATCATCTGACT
>258196 NS=94 contig=separate
ATGTGTGATTTTGTTTATTTGTGCTCCAGAATGTGAATCAGACAGCAAAAGTTAATTAGAAGCTGATAATGGTATTTGTTGGTCATGGTGAATATGAATACAGTTTACACATTGTTTTAATTTGGGGAGTGTGTGTTCACNNNNNNNNNNGCAGCGCTTGTGGTGAGGTCACAAGACAACTTTTGGGAGCTCAAATCTTGATCCAAAGATAAAAAAGAAGTATATTATGCTTTCTTAAGGATGAGACTGGGAGAAAATAGAAGCAGGAACTTAGAAACGTGCACACACTCGACT
>258197 NS=104 contig=overlapped:17
TGGTGCTAATGAATGTTTGGTTTTGTGACAGTGTCTCACAATGTGGCCCAGACTGGCTTTGAACTCCTGATTCTTCTGCCTTCAGTTCCTGAGTGCTGAGATTATAGTGTGCCACCACATTCAATAAACTCATGATAGTTTTTTTTTCTAAAATATTGTGTCTCACATAATCCAGGGTAGCCTTGACCTTGGCTACATATCTGAAGCTGACCTTGAACTTCTTCTCCTCCTGCCTCAACCAACCAATAGCTAATGTTACATGTGACT
>258198 NS=32 contig=separate
CCGTGGGATTGTCTTTTCTCCATTCCCTCGATGCTCCAGTCAAGCCAGTCCCCAGAACCATAAGCATACAGCAGGCTCCCATTCTCAACTCTCTTGGAATCTGATTGCCATGTTCCACATCATAACATACACCTGGCATTNNNNNNNNNNCAGGCCTTTCCCTTGCGTGGCTCTGAACTCTTCTCCATAGGCACCCCTCCCTGGCACACATCACTTCTGACCCCACAGGAGAAACACTGTTCCCATACATACTCTGACATCCCAAGGACCCATGCACGGCCCTGGCACACGACT
>258199 NS=18 contig=separate
TGGTGAACACGCTGGGAAAACCAAGAGAGAGGAGGGAGATTTACTTTGGCCATTGTATGTTCGTGGGCTGATTTTAAAATATTTTAAATGGTGTGTGTGTGTGAGAGAGAGAGAGTTCTGGCCATTTGCTTTCAACAAGTNNNNNNNNNNTCAGGCAGAGCAAAGGGAGTCTTCACTATGTCACAGTTCTTCCCTCTGGAGAGTGAAAATCTACGAAGAGGAAACAGCATGAACAGGTCACATGTCTACACTCACTGCCTAATTGTCAGCTCTGCTTAGCGTGTGCATGTGACT
>258200 NS=105 contig=overlapped:9
TGATGCAGAGAGACCCTCAGTTAGGACCGTCTGCGGAACACAGTGCTGTCAAGGACAAGACAGCAGGTTGCTGGGCTGCAGAAATTACTCATTAAGGGTTTGTACTGCTCCTCCAGAAGACTGGAGTTGGTCCCCAGCACCCGTGTCCAGCAGTTCACATCTGCCTGTAAGCTGGAATCCAATGTCTGGAATGCACATCACCTTTCCCTATGTAAACATAATTAAAAATAATAAAATCTGTTAAAAGCAGGTAGAAGACTATGTCATCACATCCGACT
>258201 NS=27 contig=separate
AGATGAGCACTGCAACTTTTAACCTTGTTGGACTCTCACCCTGCTGAGCCATCTTCCCCCATGAGCCAGCTAATCAAACATGTCCCGGGCCAGGGACTGCAAGCTGCTTCAATTTTTCAAGCACACCAAAGAATAGCAAANNNNNNNNNNATTTGGCCTGATGCCTCTAAATAGCTCTTCCTACTCCAGAAACAGACCCTCCATCTGGGATTGCAGATGCTGTTTAGTGACCCGCAGGCTGGTAGCCTGGCTGCAGGGGCTGCCTTGGGGAGCACAAAGTGCAGGCACCCGACT
>258202 NS=79 contig=separate
TGGTGCTTTCCATCTATGGGCAGTCCTAAAGGATGTGCCCTATTGTGTCTACAGTTCTCACTTAGCATAATTTATTTTTATTGTGACTGAATGAGAAATAAATCACAGCTGAAAAAGATGGCTCAGCTGCTACAGGCTAAACNNNNNNNNCCATGTAATGTCAGCTATCAGATTCTTGACAAGGGTCAAGAAAGGCCAGCCAGCCTTTCTTGCCTCTTTAGCAAATGCTGCTGGGAAAATTGGATACAAATGTAGAAAACTAAAACTAGATTTTTATCACTTACCCACTGGACT
>258203 NS=116 contig=separate
GAGTGGCCAGCTGATATGATGGGATTTTCTCTCCTGCTTTCTAAATATCCCAGCCAGGCCTGTGCCAGATTCTTGGATCTAGGGCTCCTCCACATCATCTTTCTCCTGAAGCTAAAAACAAACAAACAAACAAACAAAAATNNNNNNNNNCAAACAAACAAACAAAAAACTGATGTGACCCTGACAAGGCCCGGAGAACTGAGCTCACAAAGGATAAAGAGGACCAGAGCCTGAAAAAGGCAGGCAAGCTGAAGGGGATTCACAGTGTGGACTGTGTTTCATCTACACTAGACT
>258204 NS=86 contig=overlapped:11
CTGTGATCCCAGCACTGAGGGAGGCAGAGGCAGGTCTCTACAAAGTCCAGGACAGCCAAGGCTGCACAGAGAAACTCTGTCTTGAAAAACTAAAACAAACAAACAAAAAACAAAAATCACAACAACAACGACAAAAAACTTGTATTGACAATAGCTTCAAAATAAAATTCCTAGGTATATACCCAACCAAAGTGAAGAATTTCTGTGAAAACTGTAAAACACTGAAGGAAGAAAGTGAAGAAGACAGAAGATGAACACGCCTCTCATGCGACT
>258205 NS=14 contig=separate
AAATGCCACTTCTCTATCGGATCCCTCTGCTTTTTGTTGTGCAGCATAGGGATTCCTGGGCCAGCACTCTCAACACTGAAGCCCCTGCTCTGCGATTCTCCCAGTGGAGTCCAGGCAAACAAATTCCTGGAGCACAGACANNNNNNNNNNTCAGGGCACCATTACATGCTCATTGAGCCTGCTAACAGCCAGCACAACCAACTTCCCCCCACAATCCCCCAACTGCCACCCTTAAGTGTCACCCTTCAGGCATCAATAAGTTCTAGCACCCTCTCCCTCTAGGCACACTGGACT
>258206 NS=24 contig=separate
TGGTGGTGCCATCCCTGGGCTGCTGGTCCTGGGTTCTATTAGAAAGCAGCCTGAGAAAGCCATGTGAAGCAAGCCAATAAGCAGCACCCTCCATGGCCTCTGCATCAGTTCCTGCCTCCAGCTTCCTGCCCTGTTTGAGTNNNNNNNNNNTGGAAATGTAAGACCAATAAACCCTTTCCTTTCCAACTTGCTTTTGGGTAATGGTGTATCATCATAGCAATAGTAACCCCAAGACAAGATACTTTATGGTTTTCAGTCTTTGCAAGGACAAGGGTTAAACCCAAACATTAGACT
>258207 NS=120 contig=overlapped:28
ATGTGGTACTCGTGCATACAGAGAGAAGCTTGTCTGAAATGCAGATGCCAAAAAGAGGAAGGAAGCGGGTTCCAGGTCACAGGTGTAGAAAGACAGGCGGAGACAAAGGGCTGAGGCCTTCCAAAACCATTTCTTCTCTTATGGGCACCTCCCCAGAAAGCCTAAGACACTGAACTGCACTTGGGGACCCATTAGCACCTACTCATTTTCCAGACAAACATCACCAAGGATGTAAAAGAAGGCACTCCACTGGACT
>258208 NS=22 contig=separate
ACATGGTGACTTACAGCCATCACTAACTCCAGTTCCAGGGGATCTGACTCTCTCCTCTGAATTTCATGATCACCGTTCATTTATACAGTTCATGTACTTACATGTAGGCAAAATAGTTGCACACATAACTAAATCTAAACNNNNNNNNNNCCCCAATTTTTTTTTTTTTCCTGCTGAGACAGGGTTTTTCTGTATAGGCGTGACTGTCCTGGACTCACTTTGCAGACCAGGCAGGCCTTGAACTCACAGAGATCTGCCTGCTTCTGCCTCCCAGAGTGCTGGGATCACAGGACT
>258209 NS=62 contig=separate
TCATGGAGGGTCAATTCTGTCTTCCCTAAAGTTATTATTCAACTGACTGCCAAAAGGAGAATGAAAAAGGATCGAAACTCCCTGATTTCAGGCTTGTACAACAATCTCGACAAGAGAAAAGGCATAAGGAAAGGTAGAAGNNNNNNNNNNTCCCAATGCAATCAATCAATCAATATGAATCAATACATAAAGTGAACGAAGGAAGGAATGAAGGAAGAAATGAACAAACAAACGAACAAACGAATGAAGCATAAAAAGGAACACCTCAAGCTGCATTTTAACCTTCATATGACT
>258210 NS=29 contig=separate
ACATGTACACATATAGCCTGTGGGACATTTACAATCGCATCTATGACACCATGACCCCCATCTCTATTTGTCTTAGTTACATATTTTAATTTTCCATGACATGGGCAAACTACTTTCTCCTTCACATCTGATTGTTTTTCAACNNNNNNNCAGAGGATGGAAACCAAATTTGGGGGCTAGATGTAGCTGTCAGGGAGGCCTGTGCTCACCTGTCAATGTTTCTATAAACACGGATCTAGGAATGGAGTATCTACTCTGATGGCTCACACATGGTAAAATGCGGGCCACAAGACT
>258211 NS=105 contig=separate
AAATGCTGGATCTGTGTGCCTCTGATCCCCACCTGTAACTTCAGTGCTTGGAAGGACAGACCACAGGAGGTCGCTAGAGCAAGACAGATAGCTACACTGATCCATATGGGCAAGCTCTGTGTTCAGTTGAGAGAACGTGCNNNNNNNNNNGAAAGACTCCTGGCATTGAGGAAGACTCCCGATGTCAGTCTTGGGCCTCTGCATACATACATGGGTGGAACACCTGTAGGCACTCCATGCTCCACACAAGCAAACATGTCATACACAAGGCATGCACACCACTCACATACGACT
>258212 NS=123 contig=separate
TGATGACTTTACCATCAGGCCCTTTAGTGTATGCTAAGTAGACAATGTGGAAGAACAGGTGAACAATGTGAGGCAAAACACAGAAAGCAAGGCTCCAGAGCAGAACTGCAAAACACAGAAAGCAAGGCTCCAGAGCAGAANNNNNNNNNNACACAGAAAGCAAGGCTCCAGAGCAGAACTGCAGGACTGCCTCTACTGCAGGAAGAGCTCCAGGCTTGATGGCAGAGCAAGACTTTGAACATCAAGACTGGAAATAACAGCAGAATATCTGAAGACTGAGGCAATCACCAGACT
>258213 NS=103 contig=separate
CCATGGACAGCAGTTAGGCTCCCTGATGGTAACTGCTCAACTCTGCAACCCCTGGGTAGCATAAGTTTGCACCTCTGCTCCACCCACTCAGAGACACAGTCCTAAAACCTTTGCTACCCAGTTGCACAACATGAGGGCAGAGACTACCCTTTTCATAGCAGACTGCAAGGAAAGAAAGAGCTCGAAAATGTACAGTGTGTGTCATTTCAACTGTGATGTCTCAGCCACTGTTAGGAAGAGAATTTCAGAATACAGGAGCTTCCTAACGGCCCACAAACGATATAACATAAGACT
>258214 NS=31 contig=separate
CAGTGGCACACAGGCAGTGGTGATAGAGAAGCAGATATGCAGACAGGAGACACAGACAGACAGAGAGACAGAGACAGGCAGAGACAGAGAGAGAAAAAGACTGGGCCTGGCTTGGGCTTCTGACCTCAAAGCTCACCTCCNNNNNNNNNNCCACACCTCCTAATCCTTTCAAACAGTGCCTCTCCCTGCTGACCAAGCACTCAGATCTGTGAGCACATGCGGGCTAAGTCTCATCCAACCTCCCACACATGGTCACCTTTAAATGGTCTTGAGTGAATGCTATGGCATGAGACT
>258215 NS=38 contig=overlapped:31
AGGTGTCATCCACCCAGAGAGCATCAGACCTGTCGATACCTTTTTCTCAGAGGTGGGACCTGGGGCATCAACCCGCATGCAATCAGACTTGCTCTTCTCTGGGTCAAAAGCGGCTGACCCTGAGTGCAGTGCTTAGCCTCGCATCCTGAGCATAACATTTTAGCTTTCTATGGTAGCCAACCATGCTTGGGGAAACTGTCCTGCTTCAATAGCTGTAAGGGCCTGAATGAAAATGGCTGCATTACACTGGACT
>258216 NS=20 contig=separate
GAATGGTTAAGCTCAAAAACTCAAGTGACAACAGACGATAGAGAGGTTGTGGAGAAAGGGGAACCCTCCTCCACTGCTGGTGGGAATGTACAGCCACTTTGGAAATCAATCTGGCACTTTCTCAGACAATTAGGAATAGTNNNNNNNNNNAGATGTAACAAGGACATTTGCTCAACCACGTTCCTATTTGTTTCTTAGATCAAAGGAAAACTGTAAGTATAAAAATATAGAAGTTTTTCTGAAGCTGGAGCCAATGGCAAATGTCTAAAATGAGTGCAACTTTATCATTGGACT
>258217 NS=87 contig=separate
CAATGAAACAAAGAAGTAGATCTTTGGGAAAATCAACAAGATTAACAAACTTCTAGCCAAATTAATGAAAAAGGAGGAGGGAAAAATCTAAACTGATAAAACTGGAGATGAACAGGAAAACATTATAACAGACACTGGGGAAATTCAGNNAGAATGCAAGTCTCACATGTCCTAAGTTTCACTCTCAATCACCTGCTTCTCAATTCCCCCATCACCAATAGACAGGAGTCAGACAAAATACCTCTTACCTTCTCTCTCTACAGGTCCCCCCCCTTTTCTAGTGAACACAAGACT
>258218 NS=50 contig=separate
TCGTGGAGTATCTTTGTGTAGTAGTGGGATGCTACAGAAAGTCTTTGATCGCCGCAGATGAATAGGACCACTGCCAACAGCTAGCAAATCTCCCTGTTTTCCAAGTGAGTCTACAGAGGCAGAAACTCGGAGGGCTTGCCNNNNNNNNNNTGTGTCTCCTGATCATTCCATCCTCCCCACCCCCGGGAGTATTTTCCCCTTTGCCTTTCGCTCCCCTCCGCCAACACCAGTAAATAAGCTGCAAGGCCATTCATTGCATCTGTTCTAGCCCGCTGTCCTTTTCAACACCTGACT
>258219 NS=76 contig=separate
GCATGTGGGAAGCAGACAGAGAGAATGGGAAATGAGGTTGTGTACAAACTCTGCTACCACGGGTGAGCGTCCTTCCACAGTGCTCCACCTCCTAGAGGTGCCATAACTTCTCCAAGCAATTTCTATTTGCAGTAGAATATNNNNNNNNATACAAAAATTATCACTAGCCATTACAACAAATTTTCTGCTCTTTTTCCAATTTTTATAGGAACTTTAAGTTTTTTTCTTAGCTTATTGAAAATGTTTTTTGAAAATAATGTGAATAAGAAATAATGTCTTATTTCTCATATGACT
>258220 NS=90 contig=overlapped:118
AAGTGAAGTGCTTGTGTTCAGGGACTGGAGAGAGTTCATTAGGAAGAAGCACTCCCCTTTCAGAGGACGTGAGTTCCGTTCCTACCACCCACAGTCCACATTAGGAGGCTCACAATTGCCTGTACCTCCATTCCTAGGATATCTGCCATGAACAACGGCACACGACT
>258221 NS=72 contig=overlapped:15
AAATGCTGGGTATGGTGGTATATGCTGTGATTGTAGCTCTGGGGAAACGGACAGGGATTCCTGAGGTTCTCTGGGCCAACTGGCCTAGCCTACTTGGTGAGTTCCTGGTCAGTGAGAGACCTTGTCTACTAAAACAGGGTGACTGTTCCTGAGGAACAACACCCTACACTTACCTCTGCTTCTACCTGCACATGCACAGGTGCTCACACGTGCCTCCTCCCAATACACACACACACACGCACACGCACACACACACACACACACACGACT
>258222 NS=104 contig=separate
AAATGCCATTTTAAAAGAATATGGCGAAGCTGGTGCTAAACGTGAGAAGTTATGATGGTTTGTCTGATTACTAGTGAACTGTGTGAAAACTGACATAAAAATTCAGTAAGTCTTATGAATTTTGCACAGGAATAGCAACCNNNNNNNNNNACCAAGTCTCCATATGTTTTCATGGAGAAAACATATCAAATAGTTCTGAAAACAGTTATTCCATGGAGATCTTTGTAGAGACTAGACAAAGGAGATGAACCTGTAGGTCATTTCATGCAGTCAGCATAGCTCTGGCATTAGACT
>258223 NS=79 contig=separate
GAGTGGATGATGTTTTATTTAAACCAGGTGATGCTGGTGCTGTCTCTCTGGAAATTTCTCAGCCATTTATCCTCTGAAGTGGGTCATAGACGCCTACCCTAGGGGAGATACAGTGGTTCTCAACCTTCCTAATGCTGCAGNNNNNNNNNNTTTCATTGCTACTTCATAGCTGTTTTGCTACTGTTATGAATCATAACATAAATATCCCTCTTTTCTGATGGCCTTAGGTGACCCCTGTGAAACAGTCAGTCAGGTTGAGAACCACTGGTTTAGAGGCAGAAAGAACACATGACT
>258224 NS=116 contig=overlapped:26
CTGTGATCTACTCCACCAAGTGGGCAGGCAGAGGAATGGCTGGCTTTCCGGACTGCTCAGGCAAGGCTTCCTTCTAGGGAGGCTGCTCCAGGCTGAATGCCCTGAAGCCGCAGTCTTGGTGGAAAAGCTCAACTATAGGTCACATGTTAAAGTCAGCAAGGCGTGGCACTGCTTTCAGGAACATCTGAGGACAAGGAAAGTGGCTGAGCACTGGCAAAAGACTCACCCAGAAAGCAGGGCACAAGAGGTCACCAGACT
>258225 NS=68 contig=overlapped:38
GTGTGTTCAGTGGTTTAGACACTAGCGATAGGACTCAGGACTGTGTCGTTGGAGAGGGGGACTTGCGTAGAACTCCTGTCAAGTTATTTTTCTTGGTGAGGCATTCTTGTCAGCTTTGTTGAAAGTTTTTCTAAAATCTCTGTTTATTACTATCCCTAGTTTACTACTCTGAAGGCTATTGTGTAAACCAGGTCAGGGGGAAGCTCCGCTACCCAGGGAGCAAGCAGCCAGCTATGTCATCTGACT
>258226 NS=119 contig=overlapped:10
TAATGTTGAAAAATGAGGGTCTTCTATATTGAAGGTACAGAAGTATGATGAGTATAACAAGGAGAAATTCAGTAAACAAATGGTTTAGAATTCATGAAATGTGTTGACTGATTAGAATCATAAATTTGAGAGTCAAAGAGAAGTCTCAACTAAACCCAACAGCCCCACTTCAGGAACCCCATGAAATTAACCCTAAAAATGTCAATAATAAGATGTAGTCTCCACACTTATTCGATACAATGAATGGTTACCTGCATGAAACCCACATCAGACT
>258227 NS=96 contig=separate
GAATGGAAGCTTTCAGGACTGACCACTTCCTGCAAAGACTGCTGGAGGCACAACACATCTATATACCCTTTGACCTTGCTGCTCAAGAGAACCAGACTACCATCACCATTGACTTTGTCAACCAGTCTGCACCGGATTTANNNNNNNNNNGCTGCCAGAAGTGGTCAAGAATTCACCCTCCATCTGCGATGCAGACATGAGGAGTTGAGTGAGTACAGACATGCACACCTAACACTAGTCTTTTACAGTATTATGGATGACCTCCTAGTGGCCGCTTTAGATTTACACACGACT
>258228 NS=36 contig=overlapped:58
GTGTGCCTGGATCCTTCCTTTTGCTTCCTATGCTCTGTAGCAAACACTAAATATGATATTTTTGAAAATCTCCACGGGGTGAAGGTAGTGCCGAGACTGAGGCTAACCATAAACAAAATTAAGCACAACAAACCAATGGTGTAGCCACAGGCTCCTCTATGCTATCAACACCCCAGGCCTCCCGGGACAGGAAGTTTGGATTTTATGGCTGGAAACACATTCGACT
>258229 NS=92 contig=separate
AGATGGTTGTCAGGGAGGAAAGCAGAGCAGATGGGAACCCCATGGCTGGAGTGGAGCTGTTGTTTCGCTTCCTGACCATCAAGAGAGCACCCTCCACCCCAGGCCTTGAACAGTGATAATCTTCTTCAAATCGCTTTGGANNNNNNNNNNTAGGAAGATACATGGCTCCACCGAAGAATAAAGAAAGCACAATAGTCAAGGAAAGACTTGGGCCTCTGAAAGCCAAAGAGCTAAAGATACATCTTAGCTGCTACCTTACCTTCTGCTCAGACTTCATCCCTCATGCACTGGACT
>258230 NS=72 contig=separate
CCGTGGACTAGGGAGAGGAGATGACAGGTGGAGCTTTTCTGGCTCTCTCCTTCTCTTTCATCCAGCCTTGGCTTCAGCCCATGGGATGATGCCACTAAATTTAGAGTGGCTCTTCCCTTAATTAAACCTCTCTGGAGACAAAATTATAGATCTCCCCTAGGTGATTCCAAATCCAGTCGAGTTGATAATGAAAACGAACGCCACATCCATCAATCCGTGCATTTCCAAACCGGCCGACCTCCAAGTTGCATGAAGAGGGGATGAAGAGCCACCCCCTTAACAGAGCATCTGACT
>258231 NS=80 contig=separate
ACATGTTTACATGCCATAACTGAGTTTTTAAAGACACCAAAACTTCCACAACAGCTGGGTACATGTGGCATAGAGTCTCCATGCCAGCTGAATATAGAGCAAGAACACTTCTGACATTATTTAACAACGGACTTGAGTCANNNNNNNNNNAAATGCAGAACTCATAGAAGACAATCCAGGCACTCCTCAGCTGCGTCATTTCTGCACAGGGACATGCTTAGTGGGCCACTGACCGACCATATGAAGTGCTCATCCCAGAAAGTTACAAGCTCCACCTGGGGTTTCCATAAGACT
>258232 NS=81 contig=separate
ATATGGAAGTACAGCAGAATGTTGTTAGGATTCATTTTATTTGCTATGTTTCTATCACAGAACAGATGTATTTAGATTTTCATTGTGTCTTTAGCCTATCTGGTCCCAGGTTCTTGGCTACTGAAACAGTATCAGGAATGNNNNNNNNNNGGTTACTACCATAAGATTTGTGCCATTATTGCCTAACATATCTAGTAGGATAGACAAAGAGTTTGTGTCTATGTTTACATTTTTCTTTTCTTAGTTGCAGACTACCTTCCAGTACCATGAAAACTAGTCCTAGTCCACAGGACT
>258233 NS=106 contig=separate
CTATGGGACCAGCTTTCCTTGGGGACCCACCACAGATTTAGTCAAGGATCATGGACCACCAGACCTTATCCTGAAGGGAAACTCTGAGGATTGCAGCAAAGGACCAAGACTGTCTCTACCGATGGGTGTTACTATCAATGCANNNNNNNNGAAAGGCCGTTCTAGAGACAGGCTTTAGAAGTCCATGGCCCAGCTTGGGCACAGGTACATACACAGGAACATATATGCACAAAGGTACATGCTCAGGTGTGGGCACAAGCCTGGACATATACACTGGAAGGGAGTCATAAGACT
>258234 NS=81 contig=overlapped:16
CAGTGCATCTGCCATTGATTAATGCCTTGTTGGTATCTGAACCAAGTTTGATGCAGGCTAGTCAAATGCTCTACCAACTGAGCTACATCTCAGCCCCTATATGTACTTGTCTTTTATTTTTATTTCTCAATTTTATTTTTAATTCTGTCTGTCTATATATGTCTACATATACGAGTGCATATATATAGATATATGTCTTGATAGGAGCTATGGGTTATCAAAAATGGAGTGGAAGTCATATAACATTAGGCATGAATTTCATCAGACT
>258235 NS=133 contig=overlapped:23
ATGTGCACCTGCAAACATGTATGACTACATACATGAAAACATTCATGTATGTACACCACACACATATACACATGTCCTCTCAAACCCTAAAATGAAGGTCTAAGGGAGACATCAGGTCACGTGACCTAATGGTGAGATAAGCCAAATTGTTCATCAGTGCCTCTTACTTTAAACATCACTTCTCCTATCAGCATGTGAGAACTACAGCACAGCATTGCTGGTAAGAGCCCACTACTGAGGAGAGCTCAGGACCATCCGACT
>258236 NS=70 contig=overlapped:19
ACGTGGTGCACATACATACAAAACATTCACGTACATAAAATTAATCTTAAGGAAAAGATCCTGTCTCAGAGAGGAGGAAGGAAGGAAGGAAAGGAGCACCATGTACAGTCTAGAAAGATGGCTCAGAGTTTAAGAGCACTTGTTGCCCTTGCAGAGGACCTGGGTTGGGTTTCCAATACCTACATGGCAGCTTAAAGTCATCTGTAACTCCAGTTCCAGGGCATCCAGCACTCTCCTCTGCTCCAAAGGTACCAGGCATGCGACT
>258237 NS=58 contig=separate
ACATGAGCTCAGTCAGTGGGGTCAGGTGAGGTCTACTACCACTCCTGCTACAACCTGAATCCCTAGTGTTTTTCTCAGGTACAGCACAGGGGAGGGGTTGGCTAATCTTGGTAGGGCATCTCTGTAGGTAAGTAGTCTCANNNNNNNNNNTAGTCTTTGCATACAGTGATTAATAGTTCATAAGCACTCAGACTCCCAAGAAGATCATTGCCACCCCTATTCAGCCTGGCCACGTGGCTAATGGCTTCGCCAAGTGTTCCAAAGTTTTAGGGGCCTTGACAACACCATACGACT
>258238 NS=119 contig=overlapped:12
CAATGACGCAGGACACTTGATGTGGTTTTGGGTGGGTTTGTTTTGCTTTGCTTTTGTAGCAGTGTTAATATGTTAAGAGATAGTTTTTCCCTAAAACTGATTCTGGGATTGTAATACTTAGCTAGGTCCATAGTTTAAAACTAGCTGTTCTTTTTCCCCAGACACATTTCTTAGGCAGCCAGACAAGATGCATCTTCTCTCTTATCCTTAATGATGTTTATCTAAACTCCTTAGGTGAAACAGATCCTTTAGTCCAGGATCCTCATTAGACT
>258239 NS=50 contig=separate
TGATGCAGCCACAGCCTGGGTTAGCAGGACCTGGTGCTCCCTGAGGAACGACTCAACAAAGACACATGTGGCCTGGTGCCTCTGGCCCTCAGGCCTCTCTCGCCACGACCACACAAAGACTTAGGGGCAGAACTTCAGCCNNNNNNNNNNTGGTCAAAATACCTGCAGGGCACAGGGCTGGCTACCAGCTGGCTGTGGACAAGTCACACCTGCAAGTGATTCTTTAACTGAATCCTCTGCCAGGGCCAGAGCAGCATGAGAAAACTGTATGGAGCCCTCAGTGCCCACCCGACT
>258240 NS=45 contig=separate
GAATGACCTTCTCAGAGGATGGATGTTAATTAGTTATGACTACTTCCTAATTCAGGGATGTCAGATGCACAGGAACAGATAGAGAAGGTTGGTTTATTAGCGATGCCGGGAGAAGGCTAATTACTGGGCATACGTTATGANNNNNNNNNNACCGAGGGGTTTAAAGGCCTGTGTTGAATGAGGAAGGAAGCAGAGACTGATTTCCTTTGGCTGACAGACAGTCTGTTCACAGAGAAACACTCTACCATATTTTGCAATTTGCAGAAACCGGCACAGCTGGCGAGTCACATGACT
>258241 NS=76 contig=separate
AGATGCCCACATTTTAATAGTGGGAGACTTCAACACCCTACTCTCAACAAAGGACAGGTCAACAGAAATTAAACAAAGAAACAATCACTCTAACAGAGGTCATGAATCAAATGGACTTAACAGACATCTACAGAACCTTTCNNNNNNNNNNTACAAAAGAATTACCTTCTTCTCAGTACCTCATGGAACATTCTCTAAAATAGACCATGTAGTTGGTCACAAAGAAAGTCTCAACAGATACAAGAAGGTTGAAATACTCCTTTGTATATGAACATCTTTTAAACCACATTTGACT
>258242 NS=111 contig=overlapped:26
ACATGAGCAGAGGATCAGACAAGTCCAAGAGGAATCCCTCAACACATAATGTCTCTCACAACTGAAACAAACCCAGCAATTATGTACTGGGGCATCTTCCATGCACCACACACTGTGCTTAGAAAAAGCCCAATGTTCTGCAGCTAAAGTAAACATGATCTTTCAGCCTCCTATTGGAGGAAACAAAGCACAAATCAGGAACTTCTGAAGGACAGCAAAGCATCTGAATTATTGTAATATTACACACCGTCCATATGACT
>258243 NS=100 contig=separate
TAATGAGAGATGAAGGGCTGTTCAGGACATGGGCTAATGGCTTTCTCTTTGAACAACTATGGTTCCAGGAAATCTGGTATTTTGAACTTTCTTCTTGAAAATGACAGCAGGAGAATACATGAATCCAGAAACTCTTTTAGNNNNNNNNNNAATTAAGAGCCAAACCCAATGAAGCTATATCCACATGCTGTGTAAAGGCTTGTATTGATTTTAAGGGATATTTGGAATAAATTCTGCTTTAGGACTAAAGGCTCGGGCCATGAAGATTTTTAAAACTTTATTTACCATTAGACT
>258244 NS=50 contig=separate
ACATGGCTATTTTTATCTTCAATAAATACTACAGGCAGAAGTGAAAAGCATAGCTGTAGAACACACGCATCACCTGCTTACTACGAAGATCTACTGGCTCTCAAATTCACTCTCCACCAAGCAAGGTGGAGAAGAGCACTNNNNNNNNNNATATGACGATGTACATTAAGCTTCATTGTCACTAAGGGCAGAATTACAAATCCTACTCATGAGTGGCCATCCCGCTGCTGGAGGCCATCCTTCAGAGGGGAGCTGCTTCTGCAGGAGCAAGGCCCCTAGAATAACCACACGACT
>258245 NS=37 contig=overlapped:69
AAATGTACAAACTGGACATTGTCTCTAAGCCTCCAATAATCAATGGTCTGTACACAAACAAAACTTTTATCAAAGCCTCAGCTGTTCGGCACTCCAAAAAATACCTTGACTGCAGAGCAGATGGGATTCCACCTCCCCAAATCATGTGGATTATGCCAGGCAATATTTTCCTCACAGCTCCATACTATGGAAGCAGAATCACAGTCCATAAGACT
>258246 NS=97 contig=separate
CTGTGCTTTTAAAAACCATAGTGACTTTCAGTAATCTTATTTAAGAGTATTTATTTTCCCCAAGGTTCCTTGATTGATAATGTTTCCTTCTTCCTCTTTATAGAGGACTACAGTTTGCATTTTTCATCTTCAAGAAGAATNNNNNNNNNNTGGCTTTGCAAAGAGTGCCAAGGAAGAACATGACTGGCTCATTGTACTGACACATACTACAAATGATTTCATAGCTAGGAGGGTCTTAAAAGTCTTAGGTTTAGTTAAGTCAGATTATGAACAGATAAGAGGAAGCATGAGACT
>258247 NS=63 contig=separate
CTGTGAAGTGGGGAAAAAAGAGAAGAGAGGGACTGGGGGTTTCACGGTGCCCTTCAAGGACATGCCCGGATGACCAAGAGCTCTCACCAAGAACTTGCCTCTTAAAGCCCCCACCACTTCCCAAAGCAGCAAGCTGGGACAGNNNNNNNNTTCCTTAGACAGGTAGACTTTGAGAATATTCCAGATCCAAACCTACTGAGTGGTCTCTCATTCCCCCTCTCCATATAAAGTTACTAATTCCTCCCTCTTGCACAGAGCTTCACATTTCAACCTAGGAGTTTCTTTCACACGACT
>258248 NS=45 contig=overlapped:15
ACATGATTCTTATTCCTTATCTCCCGCTCAGGCTGTGTTTAATAATGTAATTCTTTCTCTGGAATGACTTTCTATAATAAAACTTATTTTCCTTGGCTCACCTCCCATACTCTTAAGTCTATTTTTCTGTTCCCCAGGACTGAGTTTTAAGATTCTTACAAAGCTGAGGATGAGGCTCAGTGATAAAGTATTAGTCCAGCAGACATAAGGTCAAGGGCTGAAAGAACAAGAGGTCAAAAGTTTATATACTGTGTATAGACACATGTGACT
>258249 NS=123 contig=overlapped:4
CCATGTGCATAGGGACAGGCAATTATGAAGTCCAAGTGCTATCACTGGCAGCTCCTGCCCACCTTGTTCCGAGGAGTGAAAGCCTTGTCAACTTGAGACGTCCGCAAGTTGGAAGGCCTGTAGTACTCTCATCATTACAAGGAAGATGGGTTCCGTGGTAGAAGAGGGTATGGCTCAGCTCACAGCGACATATGCAGTAAGGCTTCCTGGTGCTAGCCCGTACACGGCCTCACTCAGAACCACCACGACCTTGTCTTCCTTCTTCCATATTCACCAGACT
>258250 NS=23 contig=overlapped:70
AAATGTGTACTTCTAATGCAGGGGGAAAAGCTATCTTGCAGCTGTGGCCCTTTTTGTCCTCAATTTCCAGACCATTTAAATAAAAGCCTCACACAAGCATTTGGCTGGATTTCTAGCCCAATGCATTGCTCTTGGTTGTGTCCTACCAACTGAAGAGCTTACAAAACAGTCCTTTCTGTGGTCATTAAGGATGAGAAGCAGGAACCATGTGACT
>258251 NS=78 contig=separate
CAATGGCTCTTACATACAATGGTGCTACGCTACGTGTATTGTAAGTATCCCTAAACACTGCAAGCTCCCTTCTAAAGTAAGCTTCGAACTCGGATTTCCAGCTAAGAGAACACCTCTCTGCCTGTGTAGTTTTAGACAGGNNNNNNNNNNAACTATCTCATACCCTGTCACCTCATCTGTTAATGGCAACAGAATGACCATCTGAGTTCAGTTCAAGATCGGCCTCATGCACACTAGCACTATTTGCAAAAGCCACATAATCCAGGCCATCTTCCCCAAGCCTGTCACTCGACT
>258252 NS=22 contig=overlapped:30
CAGTGTGATGCAGCCATGATCATTCAGGCCTTTACAGCCATTGAAGCAGGACATTCTCCCCAAGCATGGTTGGATACCATAAAAAGCTAAAATGTTACGCTCAGGATGCGAAGCTAAGCACTGCACTCAGGGTCAGCTTTTTTCCACCCAGAGAAGAGCAAGTCTTATTGCATGCGGGTTGATGCCCCAGGTCCCGCCTCTGAGAAAGAGGTATCAGATGGGTCTGATGCTCTTTGGGTGGATGACACCTGACT
>258253 NS=105 contig=overlapped:25
AAGTGGATGGTAGGTTCTGGGTCTGGAAAGCTAGGTAGTGCTGATGTCTGAGAAACCTCCACGACTGGCTGGATGTTTAAGAGAGAATAATGTAGGAATATGAGAACTGTCCATCATGGCCATTTCTTGTTTGTTTTAATTCTGTCATCTCTAACTGTTCCTGAACAGACCAACACTTTTAACATGGTTCATCATTGCTGCATCCCTGACTTTGACCTTGTAATAGTTTATAAGATGCTGAAGCACACCCCACAGGACT
>258254 NS=114 contig=overlapped:8
CAATGCATAGTTACACAATTTTGTTTGGGTCACTGTATGGAATAAACTCCCAGAGATGGAGAGCATAGACACAGCAAGATCAATAAGATGTGACGGGCCCGGAGTCCAAGTTAGTTACTGATAGTTCCATCTTATGACAGCTCAGCATCATTGCTCGTAATAATTCCAATCACATAAAAACAAGCTCTGCTCCAGAGATTCCCCAGAGGGATGAGCCACTCACTTATGAGTCTTTTTAATAACTACTGTGGAACTTCTTAATAACATCACTAGACT
>258255 NS=48 contig=separate
TTATGCAAATAAACCTGAAAAGTTACTTAAGGTAAATTATTTCCCAGAAATTTTCTATGACTAAGTATATCCTCAACAATAACCATCCCCCCAAAAAATAATTTAAGAAGTAAAAGAAAATATAGCTAGCCCAGTAGCTACACTACAGAATATTGAGAGAGTTCAAAAATAGCAGTAAGACGTTCTCACAGTTGCATTCTTTAAAATACGCAGCTATCAGTTATTTCAAGTGCTGTTTAAGCAGGTCACAGAGAAAGGAAGTTTCACAAATACGTTCAGGCTGAGCATGTGACT
>258256 NS=26 contig=overlapped:87
GAATGTAAATCTAAACCACAATAAGGCGTCACCCCACCTCACTCAGCCTACCTAGTACAAAAAAGACAAAAATACCGAATGTAGGATAATGAGGAAATTTCTTCCCAAAAAACTAGAAATGGAACTGTCTTGTGCTCTAGCAATCCATTTGTTAAAAGGAATTGAAATCAGGGTCAAAGAGACACCTGCACACGACT
>258257 NS=44 contig=separate
ATATGACTATAGTTAGGCAAGTGTCTTATTTCCAGATTCTGGCTATTACGAATAAAGCTGCTACAAACATGTTTGAGCAAGTGTTCTTGTGTACTTGAGCATCTTTTGGATATATGCCTAGGAGTGGTATAGCTAGATCTNNNNNNNNNNTAATTGTCTGAGAAAGCACCAGATTGATTTCCAAAGTGGATGTACAGGTTTACATCCCCACCAACAATGGAGGAGGGTTCTCTTTTCTCCACATCCTCTCCAGCATGTGTTGTCACTTGAGTTTTTTATCTTAGCCATTCGACT
>258258 NS=104 contig=overlapped:16
CCATGAGTCTGTAAGCAGCACAAACTGTTTAAGCATGTTCTTAAAATGAAAGAGAGGACATGAGGTTGGGGAAGGGGAGGAGATAGGAAAGGGGTGGATCTAGGAGAAGAGTGGGAAATGGGTATGATCGTCAAAATACATTGTATTTATTCCCCAAATTCTCAAAGCTTGATAAATTATTGTTTTAAAAGACCAGGCTGTCCAGAAATATATTCCTGCCAAATGCATCTCAAGTGTGAACAGCGCTTTGATGTTAGCACATCTGACT
>258259 NS=23 contig=separate
ACATGTGATGTGGCATTACTCTATGCCACTGGAACCCACCCAGCCAGGACTGTCTGTGGGTGACTAGAATGCAGGAGGCCACATAGCTGTCAGCGGCTGCAAAGCTGCCCTGATGGCTGGTGCTGGGCAGGAGGGAGCTGNNNNNNNNNNCTGTGGACAGATCCTGTCTTGCCTCCTTTGAGAGCACTACTTCTGGACTCCTCCATAAGAGGTGCCGTCAAAGATGTTGATCTGATGTTTCAGAGCTATATAAACGCCTGGTAAAGCAAGGCTTTTGAGCATTGGCACAGGACT
>258260 NS=114 contig=separate
TGATGCATGCTAATCAAGACCGAACATGCCCAGTGCACAGAGCCACCAATTTCAGGACTGAAAAATCAAAGAACCTCTATGCATTTATAGCTTTATGGAAGACAGGGACAGAAGGCCACCGTAAGTCTCACAACTTATTANNNNNNNNNNAATTAACAGACTCAGTCCTCGTCAGATATTCCCACAACATAGACTATCGGCACAACAGCCACACTGCCCCTGCCCTTCCACCCCTGGAGGGTAGACGTGGCCTCTCTAAGACGCCCTGAGGAAGTTAACTAGCCTCATTCGACT
>258261 NS=21 contig=separate
TGGTGAATGAATGGCTATGTATGTGCTAGCTGTTGTGGCTTATAGTTTAAGTGGAAATAGAACATTGCTACTATTTTAATGGCTAATTGTTCTTTGTAGAAATTTGTAATTTGAATCATATTAATTTAAATACAAGTCTGNNNNNNNNNNGAATTCTCTGATCTTTTTGAGGAAAAAGAAAGTTTTAAAAGTGGATGTGGGGCTGGAGGGGTGGCTCAGTGGTCGGGAGCACTGGCTGCTCAGTGCCCAACTGTCTGTGACATCCGGCCTCTGTGGGCACCAGGCATGGGACT
>258262 NS=40 contig=overlapped:20
CAATGAAAAGTACACTTAGTTCTGTCTCCATACTTCAGCTCACGGCATGTCACATCCTAACATTTGTTTGAGAGTCTGTTTGATCCTGCCATTATCTTACTCTCATGGAGTCATAATCCATATGGACAAAGATGGACCTCGGCTGGACCTTCCTCCCAATGGCTCTATGTGGAATGCAGCGAAATGATGTATCTCTTTTGAAAGCCCTGATCAGAAACTACCCTAGTGGAGTGAGGCAATGTCTCATGCATGCCTCATGGGACT
>258263 NS=121 contig=overlapped:12
CCATGTCCACCCACCTTCATTCCCTCTCAGAGTCAAGGACTCTTTTTCTCTGCTATCTACTCTTAACATACGTACACATAAACTACAAATACAACAGGCAAAGTCCACTTAGTGCTGTTTGTATGTACGTTATTTCAGAGCTGACCTCTTAGTCATGTATGACGAATTAGGGCAATCATCCCAGGAAAACACTAATTCTGCACATGATTTCTACATCTAGAGGTGGGGGGTGCTCCTGAGATTACATGCACTGTTTCAACAACCATATGACT
>258264 NS=105 contig=separate
CCATGAGTCCTGCTGATGACATCACCACTAACCATGTTTGAAGGGCAGATAGAGGAAACACACAGGAGAACATAGGTATTTTAAAACTGCATTTTATCTAAGGGTTACTTCTCCACCAACTCCTGTGTATACCAGAAGACNNNNNNNNNNGGACATACCTCTGTCAATTACCCATTACTGTAAACCACTCCCATCTGTTTACAAAACGAAAATGACCAATGAGGACATGAAACATTCTGTGGAAGATGAACATTAACATAGACCGTTAGCCAGAGGAAGAAAATTCACAAGACT
>258265 NS=57 contig=separate
AGGTGCGCACGTGGTTAAAGTAATAACAGTGATTTTTTTTAAAGGCGAGAGAGAACAGAACAGATACCACCAGGGACTTGGGGACGCTCCTGTTTCATGAGAGTCCGTTTGAGGGGCGAAGTTTGGAGGTGAAGGGTAGGNNNNNNNNNNATGTGAATATATTCCGAGCCGCAGAACCGCACACCCCTTCCCGGCTAAGACGGTAAGTTTTGTGTTGTATGTCTCTCGCCACAGTGACTCCTCCTTTTCTTTAAACAGGAAGACTTTTCGGCATCATCAGGCCTCCATGCGACT
>258266 NS=18 contig=separate
TCATGAAAACAAAACGACTGCCTTCAGATTGGGAAAGAATCTTCACCAACCCTTTTTCTGACAGAGGGCTAATATCCAGTATATATAAAGAACTAAAGAAGCTGAAAAGCAGCAAACCAACTAATCCCATTAAAAAATGGNNNNNNNNNNATGGGGAACAGAGCTAAACAGAGAATTCTCGACAGAGGAATATCGAATGGCAGAGAAGCACTTAAAGAAATGCTCAACCTTATTAGCCATCAGGGAAATACAAGTCAAAATGACCCTGAGATTTTACCTTACACCCATCAGACT
>258267 NS=50 contig=overlapped:109
GTGTGAGTGCACACATGTGGAGAGGCCCAGAGTTGCAGGAATCTCCCTGCTCTTCTCTTCCATCTTATTCTTTGAGGCACAGTCTCTCAGTCATACCCAGAGCTCGCTGCGAGGCCTAGTCTCTGTACCAGCTTACTCCAGAGATTCCCCGACTCTGATTTCAGGAGCTGGGATTACGGGCATTTGACT
>258268 NS=127 contig=overlapped:9
TTATGGTTAAATTTCTATTCCAAGAGAGCTAAATTCCTTATGCACCAGCTATTTTGAAGAGAAAGTCAAAGATTGATTTTTGAAAGCACATAAGACCTAGAAAGAAAACCATATGATTTCATTTGGTCTAATAATTAACTGGGGCTATCAGGATGGCACCGTTGCCACCAATCTTGACAACCTGAGTTTGATTCATGCAACTCCATGGAGAAAGGAGAGAAGCAACTTCTGCAAGTTGTCCTGTGATTATGGTGCGTACCCATGTGCATATGACT
>258269 NS=29 contig=overlapped:112
GCATGATCAGGGGGCCTTGGAGAAGAATTGTCAAGAGCACCCTGTGTGTTCCCTAGATGTGAATCCAGTGACTTGAGGTCTGGGTTGGGGGTTGGGCTAATTTCAAATTGAGGCATTTCTTTATGCCGTGCAGAGTATAGAGGGACAATATGAGAATGGCCTGCACTTGACT
>258270 NS=17 contig=overlapped:37
AGGTGAGGATGAAGGTGCAGCTCTGGGGAGGAGGTGCTCTTGCCCCCACCCCTCACCCAGCCATGTTGCATGCTCACCGTTGTCTTTGCCCTTTTGCATTGCAGTTCTATTTTTTATTCCTAAGTTCTGGAGACCCTGGCTGGCAGTGCTGCCATCAGGAATTATCTCAGCCACTGGGAAGTCAGTGCACAGGATCCATGTATGGAATGATTCTCAACTCTGCCAATGCAGCTGCATGCATCAGACT
>258271 NS=113 contig=separate
TTATGTAAAGTGTGTGAGGAAGCAAAACAGAGTCATGAGGAGGTGTGAGAAGCCTAGGCTTAGAAACCACTGCTGACAGGATGCTGCACAACAATACTTAATTGGATATGTGAATCTTATTATAAGTGCTTCCAAGTTCCTATTACCCTATGGAAAGATTTGTGTGTTCATATAAAGGTTGACTGTGCAGATGGCAACAGAACTATTCAGATCCTAGTTTTTAGAAATACTAAGCTATTTCACACATAAAACAATAGGACTCTCTGTAAACCTTGTGTCTACATGCATCTGACT
>258272 NS=74 contig=overlapped:56
ACATGTTGTTTTCATTAGGGAGGGAACTTTTCCAGAGAAGACACATTGCTCGACTTTCTGGCATGCACTGAGTGTTTGCCATGTGCCCGGAATTTGCAGAACCAGGTCACCAGATAGGAACAGCAAACACGGCCGAGCCGCCTGGAGCAGAAACTCAGGCTGAGCTCTGTGCTTTGACTCTCATCAGCTCAGTATTTTCCAAACTTTCTGCAGAACAAACACACGACT
>258273 NS=36 contig=separate
TGATGTTTTCAGGCAAATGGACAGAACCAGGAAAAATCATCCTGGCATGAAGTAACCAAAAATGCAGAAAGACAACTATGGTATGTATTCACTTATTAGGAAGTCTCCTAATAGTGGGCTATTAAGTTACAATAAACCATNNNNNNNNNNTAGAGGGATTAGAAGGCAGTTAATTGAGTTGTTGGGTCAAGACATCCTATGGAAATTTTCAAGCATCCCGGGCTGTTGTTTTAAATATGTTGCTCTCTGCCCTCAATAGATAGGTCAGTGCCATGTTCTTCTATCCACAGGACT
>258274 NS=51 contig=separate
CAATGCTGAGAGTGATTTTTCCCCCCTTGCCTCATGACATTTTAGTTCACCTGTTGATTTAACTAGTTGGGTCTCCAGTTGAAATACTGAAGTCTGAAGAAAAAAAAAGAAAAAAACCAAACGATGAAGCATGTGCAGACNNNNNNNNNNTGGTGTTATTGCCTGCTTCTTGGCAGGGGTGATGGGAAACAGCCGGCTCTCCATCAATACTCCGCTAGTGGGTCCTCTGGTTCCCACAGCTCCCCTTTCAACACGATGAAGCCTCCCTCCTTCCCACAGTCCTTACACGAGACT
>258275 NS=23 contig=separate
ACATGGCATTTTATGTGATATCCATCCTACAATCCCAGTTCTTGGCTACCATATTTTCAGAAGCACACAGAGATAATCTCAGTCAGGAAAGAAGATCCCCGCCCTCTGATCCTGACCAGAGAACATGCCTTCCTTTATCTNNNNNNNNNNCCAGCCATGTATAAAATCAGGAAAAGCCCCACCCCCACCCCTCCACAGAGTCTAGCACCATCTAAAAGCTAAATCAGACGTATCCGTGCCCTGTGTTGTGAAGAAATATAGCTTGAATGTACCCCCCTCCACACACACACGACT
>258276 NS=23 contig=separate
AAATGCCTTTTTGTGAGCACTTAGGTTCTTAATATTTTTTCCATTGTGAGCAATGCTACCAAAAAAATTTTATGCAATCATGTATTTCTATAATGGATAAATAACTTTTAGTGAAAATGATAGGACCTTTCTCCACAGTTNNNNNNNNNNACCTGCATACCCTCATGAACACTCTCTCTCACACATAGAGGCACACACAGAGAGACCGAGAGAGAGGGGCTACTCAGTCACAGCCTTCCCTTCCTCATTACCCAATTTGATAATACCTAACTGTTCCTTTGATGGCATTTGACT
>258277 NS=66 contig=separate
TGATGGATCGGTAGGTTTAGTAAAAATGACCATCTTATGAAAAGCAACCTATAGATTCAATATAATTCCCATCAAAATACCAACACAATTTTTTTACAGACTTCGAAAGAATAATCTTCAACTTCATATGGAAAAATGAANNNNNNNNNNAAGAACTTCTGGAGGTATCTCTATCACTGACTTCAAGATGTATAGCATGGCAACAGTAATTAAAACTTCATTGTACGGGCATGAAACAGGCTGGTTGCTCATTTGAATCAAATTTCAGACCCTGAAACAAACCCACATACGACT
>258278 NS=86 contig=separate
AAATGAGGGTTCAAGATCCTCCTGAGCCACAGAAACATTAGCGTTTCACCAGACTCCGTACTTCAAGCAAGTTCTTGCAGCCCTGTGTATCACACCTTCGGCTTCTCCCTGCTGACGTGCCCTGTGTCATGTCTTTATGANNNNNNNNNNTCGTTTTCTAGACTGTAATCTCAACACTATTTTGAATATTGGTGTTTCAAGATTACTTCATCATAAAAATTACTTTGAGTATTCAGAAAAATAAAAACAAATTCAATCCTTTCAAAATAAGCAACTTAGGTATTGCATTAGACT
>258279 NS=72 contig=separate
GTGTGTGTGTCCCCATCCATCCGTCCAGTAGCCCTGATTTTAAGAGGGACAGAAAAGCAAGAGGAAAAGAAAAAAAAAGTAACTCATTATAGTCTGAATCTGAACTGACCTCACAGATTCCTGCAATTTGAACAGCTGTTNNNNNNNNNNCTGTTCTCCCAGCTAGTGCTTCTGCTTTAAGAGGCTGGGGAACTCTCAGGAGGTTGGGCCTCCTTGGAGGGAGTGGGGCACTGTGGGACAGGGCCCTGTAGCATGTACCAGTTCAAGCCCAAAATTTTGGCTGGCCACCAGACT
>258280 NS=54 contig=separate
CCATGAACCGCTGTGTCTTCACTCTTTAAAATACTAACAGGCTTCTTGTGGGAGGGATCAAATGACTGCCCCTCTCCCTTCACCTGTGAAATTTCAGAGCCTAGTTGAAAAGAATCATTGTTTCCTAGGAATGCCAGGCCNNNNNNNNNNTGCCTGAGAAAGCCAGCCAGTTGCTTGGTGAAAACTGTGGCGATTCATTCAAGTTCTGAACAGTTATTATCGTGACCATGTTCACTTACTTTCAACTCCTAAGAATTCTGACTAATTTATTTCTTTCCCCTAAGTCATAGGACT
>258281 NS=122 contig=overlapped:7
AAATGTCGGAGAAGAGGACTGGCTCACGAAGGCCCAGGTTTGTCCAGCTCGGAGTTTCCATTCCAAACAGGGTTTCTCCTCAGTCAGCTTGGGGAGAGCTTAGGGATTCAGTTCCCTTGGAGCCTGGTGCAGAGCCACTGATTGAAATATCTAAAGGAGCTTTTCTCTCATATAAAATTGCCTATCTCGGGGTAGAAGTACCTTAGTAAGGTACTTATTAAGCATGCACAAGGCCCTGGGTTCAATCCCTAGTCCTACAAAAATTGGCCATTGGACT
>258282 NS=91 contig=overlapped:21
TGGTGAAGTTATAGCTTAACCAGGCAAGGCTCGGGGAATCCTGGAGAAGGGGGAAAAGAGGTTCAATGTATAACTAAGAGTACACGGATAGAAGGGACCCAGACCCTGAGACCAATGTCCAGCTCCCATACTGGGCATCCTGTGCACATGAAACTTAGTCAGCAATTCACCTGGGTTGGTGGACGCCTCTTTTTCTCTACCTGCTCAGTGCCTCAGTGACCAGTCAGCTCCCCTCACCACCCAGCCAGGCCTCCCACTTGACT
>258283 NS=64 contig=separate
TGATGTCCCTATGTGTGGAGTACATCAATGGTATGTCCTGAGAGACAGGAAGAGCATATTGGATTCCCTGGCACTGGACTTACAGGAGGTAGTGAACTGCCCTTTTTGAGTTCTGGGAACCTAACTTAGGGCCTTTGCAAGAGTACCACTGGCATCTCTTCAACCCCTCTTCAGTGTTTTGCTGTTTTCATTGCAGTTCTTTTACTTCCTTGGTTAGGCCTGTGCTTAGGTATTTTCTTTAGTGGAAAGATGTTCTATGGCTTTCCCCCTCTGATTTCTTTCTCAGCATGTGACT
>258284 NS=10 contig=separate
ACATGCGCACACACACACACACACTTAATCTTGCAGATGTTTAAGTACATTGCTTGGCACAGAGGATGTTCTCATGTTTTATCTCTTGATAGTAGTCACTGACACAACAGGACGTTTCTATCCCGGCATGTGAAGTGTGCTCNNNNNNNNNNAATGGGGAGTAGTAAGGCTTCCTATGGAGCAAGGTAGATGACAAAGAAAAAGACCGTAGGCGTAGGTGTAGTCTGGGGCCCTCTGGAGTTTAGTCGAGAATGAGATACTTCGATGAGTGTGTCTCCCTTTTGTTCATCCGACT
>258285 NS=98 contig=separate
CAATGAATAAAGAAATAAGAGGCAAGACATTCCCCTTATTAACTCAGCCCCTTCCTTTATTTACAATGGAGAAAGAAGAATCATTTCCTCCCTTTATGGAGAACGGGTACCTCAACCACAAAGACATCCAAGAAATTTGTNNNNNNNNNNATAAAAACCTAAGATCACAACTATAAGATGTTATATTGTTTTACATGGCAGTAGGAAATTTGTGGAGAATATATGTCACGGATACTGTGGGCAGAGAAACACTACCTGTCATTTTTCAGGGGGTGGGAAAAGATCACACAGGACT
>258286 NS=64 contig=separate
CCATGACTGCTGTGAGCTCATGTGTTTCATGGCCAAGTCTCTTTTAGAGGCCAGCCTCTCTGCACTCCTCCTTACCCTCCAGTGCTTACATTTTCAGGCTATTGCCACTGGGTTCAGCTGTCCATCAAAACTGGGTGGTANNNNNNNNNNTTTGGTTGGAGACCATAGAGGAATCTGACTTGAACTGAGAAGAAAAGTCTCCCTGCCGGCTAGCTTTCGTAGGGATAGGAGATGCTATGCTGGCTTCTGGAGAAGAAAAGACACCAGCCAACATGTGCCCACTGGCACAGGACT
>258287 NS=82 contig=overlapped:130
AGATGGGCACCAAGGACTTCTCCATCTAGTGCCCAGATGCTGGCAGTGTGGCTCCATTGTGGAGCACTTGCCTGGCATGCATAAGACCCTTGGCTTTATCCCAAGTTTGATGATCAATATAAATACTGGCCAAAGAAAAGTCATGCATGGGACT
>258288 NS=44 contig=separate
ACATGCTAGGTAAGGAAGTTCTGCGCTGTCAAGCCAAGCCCAGCTCCGTCCTTTCTTCTATTTATTTTCTCAAAATTTGCATCTGCCACCATCTGATGCTCTGTAAAGCTTGCTGTTGGTTGCTTCCTCCCAGTGAACTTNNNNNNNNNNCAAAACATGCTTTTGATCAGTGAAATCCCTTACTGTGGATTTTCTCAATGTACAGCATTGGTCTGATGTCGCATGTAAAATATGTGTAAGAGGTATGGGCATTGTTGTCTAGACATTCCAAAGGATGAATGTTTGCACTGGACT
>258289 NS=90 contig=separate
CAGTGGACAGGTTGAGTGGGAAGGCCGCGGGCGAGGCATTGGAGGTGGGCAGCACCGTGCGCATGGTCGCGGGGCTGGGGTGTGCGGCTGCAGATGTGGTGGTTGCTGGCCCCGCGAGGGACACAGCGGGACTGAGGGAGGGACCACCCGGAAGTGAAGGGAGGAAGGGCAGTGAACACGGGGGCGATGGGTGTGGAGGACGCGTGTGGTGCAAGGGGCATGGAACCGGCCAAGGGGGTACTGAGGCTGGAGAGCCCCGACAGCGCAGAGTTAAGGCAAGTGGACACACGACT
>258290 NS=9 contig=separate
TCATGGCTTGGCAGGATTAACATAGTAAAAATGGCCATCTTACCAAAAGCAATCTACAGATTCAATGCAATTCCCATCAAATTAGCAACACAATTCTTTATAGACCTGGAAAGAAAAATTCTCAACTTTATATGGAATAANNNNNNNNNNGTTGTTCTGAAGGTATCTCCATCCCTGATCGTAAGCTCTACTATAGACCAACAGTAATAAAAACTCCATGGTACTGGAATAGAAACAAAATGATGGATCAATGGAAACGAACTGAAGACCCATAAATAAATCCACACACGACT
>258291 NS=86 contig=separate
GGATGCTAGAAACAGAACCCAGGTCCTCTGAAAGAGCAGCCAATGCTTTTAACTGTGGAAGTATCTCTCAAGTTCCAGTAATCATTATTTCAGTGATCTTGTTGGGCTGACCATACAAGAAGCCCACTAGCAAGGGTGAGNNNNNNNNNNTTTAAGGCTTTGAGCTCAGTGGAAATCTGAGTTTGTTGCTCTGTAGTTGGGGAGCCTGTGGGCAGCAGGAACCTGATCTGAAAAGGCCTCTTTTCTTGGGATTTGAGAAAAAGAATTGAAATGAAGCTCATTGTCCATATGACT
>258292 NS=30 contig=overlapped:40
GTGTGTGTGTGACCTTGGCTGTCCTGGAAATAGCTCTGTAGACCAGGCTGGCCTTGAACTCACAGAGATCCTGTGACCTCTTCCTCCCAAGTGGTGGGATTAAAAGTGCTCTGACCACCAGGCTACATTTTATTCTTTATTTCACTTCTGAGGAAAACTATAGTTTAACATAAGCAATTTCAGGCCCAGTGAGGAGGAGAAAGGCCTAAACCTGCTCAGTGAGGCTCTTGAGAAACATGGGACT
>258293 NS=24 contig=separate
AGATGTTTCAAGAGTTGAATCAGACCTTGCCCTAAATCTAGGTAAAATGTTTATCATTTGCCATATCAAAATCAATAAATAGGCAGGCCAGAGAGAGACTCAGCAGGCAATAGTCATGTAATGCTCTTGCAGAGGACCTGNNNNNNNNNNCTCTAGCTCCAAGGAATCCAGTGGCCTCTATGGGCACATGCATTCATGTTCACACATTCTGATACACACACTCACACACACATACACAAACACATACCTAAAAATCAAACAAATCTTTACATCATCACAAAATGGCATCTGACT
>258294 NS=112 contig=overlapped:14
TTGTGCAGCAAGCACTAACCTCCACTCCAGCCCCATTTAATGTATCTTCAAGGAAAGAAAGTATTCACCTCTAGGAACTTGAAACGAATTCTTGAAAAAGAAATATTATGCTTCTAAAAATGTTATTCTTCAGGGGGCTGGAGACATGAGCTTGTGCGCCTCCTACAGAACCAGAGTTCAGATCCCAGCACCCATGTTCTGGGGCTCACAGTCACCTGCAGCTCCAGTTCCTATTCCTTTCATTCTGTGGATACTGTCGTTCATGTGACT
>258295 NS=70 contig=overlapped:4
CTATGCCTGCAGTCTCTAAATTGCAAGCACATAAAGACATGTCACAAACTACAACTGTCAAGGCAGTGGGTTACAAAACACTGTCTTGCTGGGCAAGACAGTTTCAGCACTCGGGAAGCAGAGGCAGGTAGATGAGTTCCACGATCATATAAAACGCATCACAGAATAACACTCAAGTATCACAGACAATAAAAGAACATTCTATAACCACTAAAAGAAATCCTGACACAACTGAAAACTTTAAAGCATTTCTTCCCTAACAGTCATCATTCACACGACT
>258296 NS=88 contig=separate
CAATGCTTGTTCATGTGCCCGCTTAGAAAATATTCCCTCCTGTCCAACTGGCTATGTGCATTTTCTCACTGGCCAACTCCAAAAGTCCACTCATTTTCCTGTGCTCTGTATACCTGGGGAGCTAAGAGAACATCTCAGAACTCCACAANNNCCAGACACTACACCTCTTTGTTATGGTCTGATGAGGCATATTTGTAGACAGATTTGGGGGTTTGGAGAAGATGTACCAAATACATGGAGGCATTCAATAGATGCCCAGGAAGTGAAGGAAAATAAATGCCTTCAACACGTGACT
>258297 NS=97 contig=separate
TGGTGGATCTTTCACTTCAATACCAACCATATTTCCCCATATTTTTGAAAGGGATCACATGCTGTCTTAATTTAGGCCAACCAGTTAGTTCTGGTGTGCATTCAGAAGAAGATACAGTGGCAAGAATGGTATGAGGGATTNNNNNNNNNNGGCCACTTTGATCTCTCCAAAAATGTAAGTTGTGTAGAGGTGGGATTCAGGTAATGGAAACTTTATAGAGACTCACCAGTTTTCTAGACCAACATTACCTACTTCGGGAAACCATACATTAACTTACTAATCCTGCATCTGACT
>258298 NS=76 contig=overlapped:15
CAGTGATTCCACTTTTTCCTGAGCTAGAACGTTAGATGCCTGAATTATGTCAAAATCCACATGTTGAAACCATAATCTCAAATGTTATTAAGAGGGTGGTACACGGCACTCGGGAGGCAGAGGCAGGTGGACCTCTGTGACTTTGAGGCCAGCCTGGTCTACAAAGAGAGTCCAGGACAGCCAGGGCTACACAGAGAAACTCTGTCTAGAAAAATCATAAAAAAAGAGAGAGAGATAGAACCTCTAAAAAGTGATTAGATCATGAGACT
>258299 NS=124 contig=separate
ACATGTCTAAGACTGTAGTGGATTTTAGGACATTGACAAGGTTTGCCAAAGGTAAATCCTTTAATGGAGATTGTTTCTTTGCCGAACTTTGAAGACACTCTTATTTTCTAGTTTCTCACTCATTATTTCAAACGATCCCAGTGCTCTGGGTACCCTCCCCCTTCTCAATTCCTGTGGGAACCTGGGAGCTTGTAAGAACGCAGGCCTAGTCCTCTAAAGACTTACAATAATGTCACATGGTATGGTCCACGACAAGCACGTAAGTAGATGGACAGTACAACCTTTCACTGGACT
>258300 NS=30 contig=separate
TCATGCACCACTGCCACTGCACCTGGAAGCATTTTTTAAAGTTTTAAGTGACCTCAAGGTGCATCATTAACTAGGCTGAGAAGTCCAGCAAAAGGTCTAGACTCTTAGAATGTAAAAGATATGCTCATGATATTTTGTCANNNNNNNNNNAGGGCTGGAGAGATGGGTCCAGTGGTTAAGAGCACTGTTTGCTCTTCTTCCGAAAGGACCTGGGTTCAATTCCCAGCACCCACCTGGCAGTTCACAACTGTCTGTAATGCCAATTCCAAGGGATCTGACACCTTCACACGACT
>258301 NS=100 contig=overlapped:103
CTGTGGTCAAGCACCGCTTAATCCAGCTGGAGACAGAGCTGTGGGTAACAGGGTAGGACTTGCCTGAGGGTTGTCAGTTGGGTATGGACACACCAACCCCTTCAGTCCTTGCTGACAGCTGTTCCAAAAGTAATGGCAGTGGGATGAAGTCGCTGGCACCTCCATCTGCTCACACACGACT
>258302 NS=87 contig=overlapped:35
GGATGCCAGAGCCGCTGGTGGAGGCGCTGCTGTCGCTGAGCAGGAAGAGGATGCTGTGGACGACGTCCTCCACCTCTGCAGCAGGCAGACCCGTCAGGTTTTGCTTGCTTGGCTGCTGCGCCCGCCCGACTCCCTCACCCGCCGCCCCCGCCGACCTGCAAACTTCCTCAGTGGGTGGCGCTCCTTGAGCTTCCTGGCCCAGTCGGGGTCCGCGGAGACTTTCTTGCCCATGTCAGTCAGCACCAGACT
>258303 NS=16 contig=separate
ATGTGATACCCAGAGAGACAGCAAGGATATGGCAATGCTGTTACCTAGGAGATACAAAAAGCCTGGCTATGACGGTTAGTTTTTGTCACCTTGACACAATCAATGGTCACATGGGAAGAGGGAATCTCAACTGAAGAATTNNNNNNNNNNACTTTGCTAGGTACATGGTCCTGCCTCAAGCTCTCTGTACCTCTCTGCAGGGGTTTGCTTGCTAATTTCCTCAACTCTTTCATACCTTCGCTCAAACATCCTTTTTTTTTCTTTAAAATTTGTATAATTAATGTACACTAGACT
>258304 NS=62 contig=overlapped:114
CCATGCCCGGCTCCCTGTCTCTATGCCACTCACCCCTACCCCTGCAGAAATTTTGGTTCACTTCAGGTTTGGGAGAAAGCAGGCAATTCCTCCTTGAATGTAACCGACAGTCATTCTGTAGGCACTGAAGCTAGCGTGTGACACAGGGAGAAGCTTCCCGGCACAGGACT
>258305 NS=60 contig=separate
CAGTGTGATTTCCTCAGATGTAGGCCTCCACCACGTGCTTGCTTTCTATTCATCTGTCATTTTACAATGTTAAAAAACTAGTCAAGGTTGCTTTGTATCCTGTGTGAAGTGTTTTTGGTTTTTATTTTCCCCACTGAAGTNNNNNNNNNNCTTCAAAGAAATGTAAGAGGAGCTCTAGCTCTGCAATTATTTGATGCAGGTTCTAGTAATGCATACATAATTTCAATCATATTTTTAATTCCTCAGTGTTCTTTTTCAGAGTTGTTTTGACTATTTTGTTACTTGCATTTGACT
>258306 NS=35 contig=separate
GTATGTAGATATGTATCATTTTTATAAATGTATCACATGTAATTTATAATCAAAATGTTTATATGCTACGGGCTGCAGAGATGGCTGGGTAGGTAAAGTGATTGCCTTGTAAATGAGAGGTACTGAGTTCGAATCCCTAGNNNNNNNNNNCCCAGTGCTCCTGTGGTGAGATGGGAAGCAGACACAGGAGAACCCCGGAAGCTGCTGTATCAAACAAGAGGACTGACACCCAGGGTTGTCCTCCGACCTCCAGATGACGTGGATGGCACGTGTGCCCCCACACTCATACACGTGAC
>258307 NS=15 contig=separate
ATATGTTTTACCCATGCTGTTTTAAAAATGGATATTATAACCTTGAATTATTAGTTAATATTTTATTTTCAGTGGTGTACAAATATTATGGTTGTCTACTATATTAAAGGAATAGATTTACTAAGCTTTGTCTTTGAAAANNNNNNNNNNGTCAAGTTTATATGTTCTTTTGGTCCTTGGAAAAAGTAGAATCCTGTGGAGGTGGGGGAACTGATTACTCTGCTTATTGTGCCACAACTAAATAACATTTCTTCTTTTTGTTTCTGAGGTTGTAAGTGTCCTTCACATATGACT
>258308 NS=88 contig=overlapped:78
CCATGTTACTGTCGCTTATGAATGCTCCATTTCTACACCGAGGCAGCCAGCCATCGAAGGAGTCCTGCCCAAAGCATTTAGCACTCAGTATGTGTACCTGTCTCCGTGGTAACAGTTACAGCCAACCACATCTCTTAATAAACAGGACAGGAGCTGGGCAAAGGGCTTCCATGTGTTGTTTCCCTACCCTACACCATCATCCGACT
>258309 NS=18 contig=separate
TAATGTATTCAGGAAAATGGATGGAACCAGGAAAAATCATCCTAGGTAAGTAACTAAAATTCAGAAAGACAATTATGGTATGTATTCACTTATTAGGATGTCTCCTAATAGTGTGGGGAAAAGTTCCAATAAGCCATCTANNNNNNNNNNATCAAACCAGTTTTCTACTATGGGGATTGGGTGGCAGTGAATTGAGTTGTTGGGCCAGGGCATCCTACCGAAAATTTGAAGCAACCCAGGTTGTTGTTCTTAAAATATGCTGCTCTCTGCCCTCAACTGATTGATCATTGGACT
>258310 NS=48 contig=overlapped:22
CCATGCTCACCAAGGACTTTGCCATCTCAAGTGCAACAGCAAGTCATGGGTACACACCACAGAATCTAACCTGGAAGACAGGTGCTGCATTCCAGCTGCTGCCCTGGGGAGGCCCCACATGGGACGTGGGGGTTCCTCTCTAGACAGTGTCAGTCAGGTAGATCTCGGAGGGGGAGCAGGCCCGAGGAAGTGGGTTTGTGGATGGAATGCAGCAAGCTTCTAAAACCTACACACGAAGCTTGATTGTGCCAGGCACAGGACT
>258311 NS=57 contig=separate
AGATGTGCTGGACAGACCCTCCCAAAGCCAGCACAGATCGCACAATCTCCCAGGAAGGGTCACGATTTCTTCTTTTCTTTCTTTGAGACGGTCTCCCGTACCCAGCATGTCCTCACACTCTGCGTAGCCAAGCTTAGGCAGAGTGNNNNNCTAGGATTACAGGTGTGGCTGGCCACACCCACTTTGATTTAGAGCAAGGTACTGAATTCAGGGCTTTTGCAAGCTAGGCAAACACAAGACAGACGGAGCGGGTACAGCAGTGCTGCCCTCTTGTGACCCAGAAGCCACCTGACT
>258312 NS=85 contig=overlapped:46
GTGTGCAGCCTTGTGGTCTCAGGTCTAAGAACCTAATTTGGAAAACGTCCTTCAGGTTGGACTGAATGGAGGTGGCCTTGGAGACACCCTTAACAGTGTCCACTCCCACCTGCCATCCACCAGCCTTCCAGCAAGGGAGAGCAATTCTCCACTGGGTCCTCCTTCAGCCAGCACCCAGCCCTCCTGTGGTCCCCAGGCTCTTGCCCTCAGCCTTGAGCTCAGGCCGGCTCACTTGACT
>258313 NS=83 contig=separate
ATATGCCACTGAGTCTAGAGCGTAAGTGAAAGTTCTATTCTCCGGAAGTTGGCTTTTTCATCAAAGGGTCCTGCTATACTGTTGTCCCCAAAGACCAGCAGAGGCTGGACAATAGCATGACAGAATGCCAGAGCTAGAAANNNNNNNNNNTACTAATGAAGACACCGAAACCAAAAGAAAGGAAGTGATAATTTCAAGCAAAGAGATTCTGAAACACAGGAAAGGGTATTAGGATGGCTAACAGAACTTGGAAAAGAATTTCAGAATTCTCCTGATGAAGACAGTCATGAGACT
>258314 NS=115 contig=overlapped:98
TGATGAAGCAGAGGTGGATCCAGGAAGCCAGCAGGCCAGCCAGCCTAGTGGAAATGCTGAGTTCCAAGTTCAGTGAATGACCTGTGTCAAACCACAGATGTAGAAGCAACTGAGGAAGACAGCCCTGAATCAGCTTCACAAGCTCCCACATGGGCAAGTGCATACTCCACGTGCCTCACACGTGACT
>258315 NS=33 contig=overlapped:105
ACATGCCTGTAATTGCAGCAAGTTGAAGTAGAAAGATGATGGGTCCAAAGACAGCCTTAGCTACATAGTGAGACCCTGGCTCAGATATCAAACTGCACGACGGAGAACTAGCTTAGCAGGGGTGCCACTCACACATGACTATCTGAAGTCAATGCCAAGAGTGTAAGAAACACTGGACT
>258316 NS=125 contig=overlapped:18
GTGTGTATATCTGTAACATAACTTTATTAGGATAAATCAGATATTTCAATAAAGGGTATTTGGATTGGAATCAACTCCACAGAAACAGAAGTCTACCTCTTCTGGAATAGGGCTCTGAGTGCATCACCACCCAAGCAGGTTGCTGCTGTTTCTGGAGACAGAATGGAAAGATGCGTTAAGACTCAGCACTGCTGATATCTCTAAGGTGACTCCAATCAGCCCCAACTCCTGAAATTTGTACCACTGTACAGCCCTTTCATTCGACT
>258317 NS=85 contig=overlapped:93
ATATGGGGATGGTGGATCTACTTTCCAGAGTACAACAGGACACTGTGTACATAAGCAGGGATTACCAGACAGAGCTACCGAGAACATTTGTAATTTTTTTCACCACTCAGCCTGTGAGAGTACGTACTGAGACTGGACCTGACGGCAGAGAAACTGGTGAAGCCGATGTTGACTTTGCAACCCATGAGACT
>258318 NS=29 contig=separate
GGGTGATAGGAATTAAAACCAAGCCCTCTCCAAGCTAATAAGTGCTCTTAACAGCTGAGCCATCTCTATAACCCCACAAAATTGTTAGTCATTGCTGACATACACAAAACTGCAAAAATATAAATAGCAGGTGCTCCCATNNNNNNNNNNGATCTGTTTCTGTCTATTTAAAAAGCCCTGATAGTGCAGGGGTTCTAGGTTATCTCCATGAATAGTCCTTGGTTGGAGTATGAGTCTCTGGGAAGTTCCCTGTAGCCCAGGGCAGTTCAGAGTCCAATTGGGTTACATAGGACT
>258319 NS=108 contig=separate
CAATGGCTCCAATTTTAGCCGAGTTGGAACTCACTATGTAGACCAGACTGTTAAACTCACAGAGATCTGTCCACCTTTCTCTTCCAAGTGCTAGGATTATGCCACTATATATGACCCATTTTACCTTAAAAAACAAAAAACTTGCAAGGGTGGAGAGATGGTCCAATTACAGTGACGTACTGTTCTTGGCTTCCAGCACCCATGCTGGGCAGCTCACAACACTTGTAACTCAGGCTCCAGAGGATCCAACACCCTCCTCAGGCCTCTGCAGGCATCCATATAACACACATGACT
>258320 NS=93 contig=overlapped:21
GCGTGGTTAATGTCTTGAGGTGGCCGGTACAAAGGGCCGTCTGTGGTGGTGGTGGTGGGCACAGAGCAGAGCAGCCTCCCTGGCCCTGTGGAGAAGGTGGGCCCAGCCCAAGCGTGGGTGGATGAAAATGCTTTGGTAGCACAGAAGTTGCTGGCCTGAGAGGTGAGGAAAGGCATGGTTTTCGGGAGATGGGGAAGGCGGGGTGTCTGTTCTAAGATTTCTTTGTTGTTGTTGGGTAGTAAAAAGGAGGATGTCACGAGACT
>258321 NS=27 contig=overlapped:54
AAGTGAGCTGCTGGGGTATGAACAAAGGGTTGGGGTCATTCTACCAGCTCCAAGAAGCAGCCTTGGCCAGAAGGTTTCAGTTGCTCCTCACTGTACTCAGTCCTGCTGGATAGTGTGAACCCAGAAGTAAGGGAAAGAAGGAAAAGACAAACTGCCAGCTAGCTCTCATTTCGAGCCAGAAAGGCTGGATCCAGAGACAGATTGCTCACCATATTCCTGTGCATCAGACT
>258322 NS=76 contig=overlapped:8
TGATGGGTATAAGGTGAAATCTCAGGTTCATTTTGATTTGCATTTCCCTGATGCCTAAGGATGTCTAGCATTTCTTTAAGTGTTTGTCTGCCATTCGATGTTCCTCTATTGAGAATTCCCTGTTTAGCTCTGAACCCCATTTTTTTTTCAATGCAGTTTATTCAGGAACCTTGAACAATCATCTGACCCTGGGGAAAGCCAGCCCACAGCTTAAATAGCCTCTGGGTAGCCAACCCCAGCATGCCACGTGGGCAATGCAGATAGGTCCACATGACT
>258323 NS=82 contig=separate
AGATGAGGGAGTGAGATAGGACACATGAAACAATGTCTGGGATTTATTTAGAATCTGACCATGACCTTTTGTATCTATCATTCTCCTTACTGTCAACAGCTGATTCTGGAGATCTGCATTTGTAGAATCTACAGACTGAAAACAACATAATGAATGACATGAATAAAAATATTCCATATTTACTATTTATGCTTTCACATGTCACCTTTTACAATATTAGTGCTTCTCTAAATATCAGCACTGCATTTCCCTGAGATAAATCTACTCTTTCTCAATTTAACATCCCATAAGACT
>258324 NS=80 contig=overlapped:108
CTGTGAGGTGGAGACTGAGACGGGAGAAACGCCAAGAGGGTCAAGGGCTGAAAAGCCTGCAGTATGCAGTGCCACAGTCACAAGAAGCAAAACCCTGACTCCATATCAGAGCAGGAGGAGAGAATTCACTCCTGAAAAATCACCTCTAACCTCTACATGAGACCTGAGGCATGTGACT
>258325 NS=120 contig=overlapped:24
CTGTGGCTGTAAAGGAGGTGTCAGCCTTAGGAGTGAGCCAGGGAATGGGGGTTCAAGTGCGTAAGGTCTTGTGGGGTGGGATCAAGATGTGTTCTGCCCACTACACAGAATCTGGGGCGGAAGGGGCTCACGCCAGCCGGGGCTTCACTGGCACACCTGTCACACAAACAAAATAAACTAAGGGGGATGAGAGCTGTCTCAGGGGTGAAAGGCCCTGGCTGCTCTTCCAGGGGACATGGGCTCAGTTGCAAACACCAGACT
>258326 NS=72 contig=separate
CTGTGAAAAAGAATGGCTCCGTCAGGAATGGAAACCCCAGTGGTTTCTCAGAAAGCCGGGGGCTGGCACACCACAGGTCACGTATTACGTGGAAGTTTGACCATTGTTGCTGCTACCCTCCCTTGTTCAGTCAGTCAGTCNNNNNNNNNNTCAGGAAAACCCCCTTTGCCCCATTTCCATCTTCCCCAAGAAAGACTTTCATCAACAACACCATTCTTCTCATTCCCTCCTCTGACTGTTATCTGGATTATCAGCTCAACTAGATTTAGAACTGCCAAAAGGACACACCTGACT
>258327 NS=106 contig=separate
ATATGTGTATATGCGTATATATTATGCTTCATGAGTTCACATTCTAGACAAGCCTAAGTCCTATATGGAGGTTCTGGGTTAAAGCCTTGTGCCTAGAATATCGCCTTTCCTATTCTCGTTCCCTTACACATCGCCAGAGTNNNNNNNNNNTTAGATGACTTGACACATGCATTGTAAATGTATTGGTTAGATGTGTTTTACCTAGAATGTTTCTAGTATTTCCAAAACAGAATCCAAACTTTACGGAATAAAGTCATCAGCACATCTAAAAACCCAACAATGTGGCACATGACT
>258328 NS=84 contig=overlapped:101
CAGTGCCAGCAATTTCACATCTCCCCAGGGAGAGACCAAAAGGGAATAAACTGACTGGTTTTATACCACAGCAGCTGTCAACCTCCAAGACCAGATGAGGTAGTGCCATGATTACTGTGTTATCTGTTCACCAAAGAGTGTCCCAGTCCATTAATTTTGCTAATTGTGCATTTTCACCAGACT
>258329 NS=35 contig=overlapped:3
AAGTGTTTGTGATGAGGATGCATGGAAGGGATGAACAAAGCTAAGGTGGAATACAGAAAGAAGAGAGAGTGAAGCCAGGCAGTGTTGATACACACCTTTGATCCCAGCACTTGGAAGGCAAAAGCAGGCAGATATCTAAGTTCCAGGATTGCCTGGGCTACACAGAGGAACCCTGCCTTGAAAGTATAACACAGAAAGAGAGAAAGAGAGTGTGTGTGTGTGTGTGTCACAGGAAGCCAAGTGAGTACAGAAATCAGGAAAAAGGTAGAAAGCCACCCGACT
>258330 NS=123 contig=separate
GCATGTACCACCATATCTGCCTTCAGAGCTATATTTTAAATAAAACTACTCTGAGAAAATCTGAATTTGTTGAAAAATCCAACCATTTTGTTTTTGTATTTGTTGTTGTAAGGTACGTGAGTTTGTGCTGATGTTTGTGTNNNNNNNNNNTCATCATCATCCTCTGATAGCACACACTACTTTTGCATGATTCTAGAACAATATTCTATGTTCAGAATTACTACCTGTGTGACCTCTGGCATTTGCTTTCTATGATTACACTGCGCTGACCCTGGCGAGGCCCTACATTCGACT
>258331 NS=112 contig=separate
CAGTGTAACATCATATAAAAATTCCAGGTAACAGATAAGCTCTGTCTTATCTGGCCAATGGCCAATGTAAAAGCCATGCACAGTAATATGGGTTCAGGGTCACATTAGTATTACAAAAATGATAGCAAAAATCTCACAGGNNNNNNNNNNAGGCTTGTGTCTGTAAGGAAGCTTGATGTGGTGTCCTATTCAACTCTTTTTGAACATTTATATTTACCTCAGTAAAGTCATGCCCACATGAAGACCAGTTCTCATTCTAAAAAGCCTGAAGTGTAAGTCTTGTTCCATGCGACT
>258332 NS=101 contig=overlapped:105
GTATGGAGTTTTAATTTCAACCCTATATTACACTTCCTCATCTGCTCATCCAGCGTACGTGGGCAGCGTCTCATACAGTAAACCAGCACACACTACAGAATGATCCTGGCCCTGTCTGTTCATCACACACAGGTTCATCTTCCTTCTCCCACTTAGATTCACAATGCTACCATCTGACT
>258333 NS=111 contig=overlapped:15
GCATGTGCTTATCAGAAATTATTTAACATTTTATACCTGAAAAGTAGATGTATAAAATTATATATGTAGACCCAGAGAGATTGCCGGGAGCCAAAGATATTTACTGATGCCAAAGCCAAATAGTGAGCCAAAGTTATTTATTAGTGGAGACCTAAAGCTATTTAGTGAAAGAGTTACCTAGGACCCTAAATCATGGGTGATAGATTTGTGAGGATATCTGTCTGTTGGTTTTAGAGCATCCCTGAGATAGCTTAAGAAAACATCCGACT
>258334 NS=114 contig=overlapped:15
CTGTGTGATTCTCTTTAAAATGTCCTTGGGACCAAGAGCACATTTGCCAATGGCTCCCCAGATATTCTTTCATCTCTTAGTTCCTTCTAGCCTCAATCCCTGGCCATTGAACTTGGCCCTGTCAAAAGCTTAATGGTTGCCTTGGTCCATAGCAAGTTGTGATTCCAATGCTTTATAGTCATATAGCATATAGTAAAGTCATATAGTCATAGAGCAAAGTAGATTCCAAGACAATCTACTTTCTTCTCACAAATACCTAACATTAGACT
>258335 NS=86 contig=separate
AGATGACAAACTATCTCCAATCTCAAAATCCCCTATCCCCATTTGTTAGTTCACTGCAAAATAGGTGTGAATGTCATGTCTCCATCAAAATACCAAGTACACACTAGGATTTTCAGTTTCTGTATGTAGAAATGCTGCAANNNNNNNNNNTGATTCTTATACCTTTGCAGACATTGGCCCACAGAGGACCATTTTATCAACAGGGTTACGGCTGGCCATGTAAATAGCTGAGTCCAAGATGATTCCTCAAGGTTTTCTGGATGCAGACACATCAATACATAAGTTCACATGACT
>258336 NS=20 contig=overlapped:93
CTATGAACTCTGTTATTGGACAAACTATCCTTTAGCTACAGGGCTGTCATGTATGAGACAAAACTAATATCAGGTTATTTCCTTGGTGGCTTTCAGAGACAAGTCAAATATTTAAAAGGTTTAAAGATGGATAGACAGGGTAAGGTATCATCGGAAGCCACTCGCTGCTGCCTAGAGGGGGTCACCAGACT
>258337 NS=124 contig=separate
GAATGCAAGGTGATGGACCACTAGGTCCCAGTGCAGGAGCAGGGATGCTCTGGTCAAGGGAGCCAAGGCTTGCATTTTTGGGTGTCTAGAGACTATTGGAGTTCCTTGCGTATGGTAAGGAAATAGGATTTGGAAGCTGANNNNNNNNNNCATGAAGTGAAACAGAAAACGACTCCTGCATTCTTGAGAGAGAGAGAAGGTTCTGGACTCTGTTGCCAGGGTTGGGTCCTGGGTTTTGAAACTCGCCTTCACTGAGTTGAGTTAGAATCAGGAAGGTGGGGAGAACATGTGACT
>258338 NS=118 contig=separate
CAATGGAAAAGTGATCAAGGCAGTGGGTAAATAGGCAAATAAACTGTGATAGATTTCCATAATGGAAGATTACTCTGCAATAAAAAGGACAAGCTACTGATCAGTGACACACACAGTTGATTGCCTCTTAGGGCATCATTATAGGGTGAAAAGCCTATCTCGAGAAGACTACATATCATAAGGGTCAAATTCTACAACATTCTCAAACTGACAGGATTGTAGAGATGGAGGACAAGTTTCTGAGTGCCAGGGGAATAGAGATGAGAGGGACATACAGTGCCAGGACATTCGACT
>258339 NS=90 contig=separate
CTGTGTTCTTATTCAAGTGTGTTGCATATTGAATCACAGTGCTTCCACTAGACAAAGTTTTCTGCTGTGGCAGAGACATAATGGTTTAATTATGGAGAGTAATGATTTGTAGTATTTGCCTGTCATCATTCTCCAGAATGNNNNNNNNNNTATTGTGGTAGACTGTGTGAGTTTGAACATGAGTTGCAGACACATAACTGAAGTTGTATTGGGCACGTGACCCAAATCTAAACAGGAAATTCATACACTTCACATTAAGCTCTAAAAATTTATTGTTAGCATTACCATTAGACT
>258340 NS=92 contig=separate
AGGTGAATCAACATTTGAACGTAAAAGGTTGTATATGGAAGAACTTAGAACTTGTGTTCTAGTCTTGTTTACTCAGTAAATATGATATTAAATTCTGGATTTGTATTCTAATCAGGATACTAGCAATTTATTATACATTANNNNNNNNNNTGATGAAATCTCTGAAAATCAGGGTTCGTGAAGAATGCCAATTAAGTGAGTCATTCTTCTTTGGAAAGAGAAGGCTGAGAACCATGATAGGCACTTTCAGATAATTACTGTGAATCAGTGTGTTAGTCAGCTTTTCATTAGACT
>258341 NS=20 contig=separate
AAATGAAAAGATGGGTGAATTGGGTTTCATTAAAATAAAAAATATTCAAAAAACAAAAAACAGAACAAACCCCCAATCAAACAAACAAAAGGCAGGGTGGTGGTAGCACAAATCTTTAATCCTAGTACTTGGGAGGCAGAGGCAGGTGATAGTTTGAGGCCAGCCTAGTCTATAGAGTGAGTTCCAGGACAGCCATAGCTACACAGAGAAAACCTGACTCAAGCTACACTATCAAGCAAATTAAAAGATTCCAGAGATTAGAAGAACAGTATTTACAAAATGCTCACATGACT
>258342 NS=108 contig=overlapped:22
AAATGGCTATGATTAGGCCAAACACTGCTTCCTGCATTATGAGCAAGCTGCTTACATTTAATGAGTGGACCAGGGAACCCCAAGACCTCCCTCTTGGGGTGGTAGGAGAGATGACTCAGCAGTCAAAAGCACTTGCTGCTCTTCCAGAGGATCACAGCTCAGTTCCCAGTACCCACATCAGGTAGCTCACAACTGCCTGTAACTCCAGCTCCAAGGAGATCTGAACCAATCCGTCTGCTTCCACGGGCATCTGCACTCGACT
>258343 NS=105 contig=separate
TGATGGAGTTAGACAGCTCTTTGCTGTAGAGACTTATCTGTACATTGTTAGGCATTTAGCAGCATGTCTGACCTTTCCCTGTTACATGCCAGGAGATGTACACCTAACCCCAACCCCGCTGATGTAATCATGGTGTCTCCNNNNNNNNNNCAGCTGCCCCATGAAGAGACAGGTACAGAGATGGGTACTGTGTGGTCATCGAGGCCCATACTTTATAGACCTGTAGACGAAGGGGGAAAGGTGGTAACTGAAGTAAGAACACAATGCCAATTTCAACATGTTATACATACGACT
>258344 NS=52 contig=overlapped:83
GCGTGGGCTCTGCTGCTCCCCCATCTGCTTCTGAGAACAAGGAAGCTGACAAGCAAGCGGCACAGGCTGGAGAGCTGGCTCAGCAACTAAGAGCACTGGCTGCTCTTCCAGAGGACCCCCAAGGGGCCCACACAGTCCTGTACTCCTGCACCAGGTGGATCTGACACCCTCTTCTGGCCTCTGCAGGTACTGCATGCGACT
>258345 NS=127 contig=separate
TCATGAACTCTCAGCAAGAGTAGTAATCTTCACAAGACAAGCCTGAGATCAAGCCCTTAAAATTCTAGCATGGACTGTGTGGGACTCACAAGGCTCCACTCATAGTTGAGAGCTAGTGGCAGTTGATGGCTGAGTAAGGGAGTATTTCCTTGAGTTGCCCATGCTCCCAAGTACAAATACACAACACTGACTTGAAGACTCAGTGCCTTGTACTCAAACAAAATAGGCATGTAGTTGGTAGGGGAAAGAAGGCATCTAGAAGAAATAGAAAGTGGGGGACAATGGCATGGGACT
>258346 NS=102 contig=separate
CCGTGTATGAGCACTTTATTCTCATGTATTCTAGCTGGGCAGAAGTTACTTATCCTTTGCATTTTGTGGGAGACAACTATGTCTGATACTCCCAGTCAGCCATCTTCTCAGAAATCTGTCTTTATTTCCAGTATTGGTTCNNTAATTGTTGTCTCATACCAAGACCTGGTTATGATTACTCAAGAGTGGGGCCTTTGGGGACACACAAATACCTAGTTATACCTTCACCATTAATTAGAGACAAGGTTGACTTTTAGCAGTGTTTACCTATTTTTTTCCCATTAGCACAGGACT
>258347 NS=76 contig=separate
CAATGAGCAGATAACCGAGGTAATATTCTTTTAATTGTACATCTGAGAAAGCAGAGATGTTGAAAGGTCGTGAAGAAATATATTGTCAATCTACAAGTATATACAAAGCTTGGATAAAGAACTGGACCTCTAGCACTTGTNNNNNNNNNNTTTTTTTTTTTTTTTTTTTAATGCAGTTTATTCAGGAACCTTGAACAATCATCTGACCCTGGGGAAAGCCAGCCCACTTTAAATAGCCTCTGGGTAGCCAACCTCAGCATGCCACGTGGGCAATGCAGATATGTCCACATGACT
>258348 NS=111 contig=separate
GTATGTTTCCTTAAGTTCTGGAAATGGAAATTTCTCTCTCAATATTAAGAACATCCCTAGGACAAGACCTGCAGGCCAACTAGAGGGAAGGTGTGTTTGATGGTTCCAAATACTGATTCCCAGTTGTGAAGAGGTTTCCTTTCCCAGCTGTGGTAATACAGACCTCTCCGGTTGTGAAAACCTGTGTGTGGGTGTACTACTGATATCTAGGGTGGAGGCCATTGATGTTCACAAGCATCTGGTCACACAAGAGAGCCTAAAGCAACAAAGAGCTCTTGGGGCCAACATGTGACT
>258349 NS=121 contig=separate
CAGTGAGTGGCCCATCCACTTTAACAGGTGGCTCCAAAGAAGGACAGTGCCCCAGTCCATGTTCACTACGCACAGGCACATAAGCTGGGCACAGGGCCCATCATAGAACGAGATACAAATGAAAACTTTCACAGTAGTTANNNNNNNNNNGGGCAACTGTGCCAATGATTGAACAACACTGATTCATTAAAGACTCGTGTTACAACTAGTTTAAGGCATGAACAAGTCAGATATCAATCAGGAGTTTATTAAGGTCAAACTAAGTAGAAAGCAAACAATGGAAAGCATTAGACT
>258350 NS=13 contig=separate
CGGTGGGGTAATTGGCAACAGAGTGTGAAAGTAGAAAGCGGAGGGGCAGGTACTGCAGAGGTAATGGATGAAGAAGACATCACTAGAGATAAGTAGACCATTTCCCCTAACACAGTGGAGCCGCATTCCTCTTCTGTCTGANNNNNNNNNNATGATAATTTAATCATTCTCCCATTTCCTTTCTTTCCTCAAGACCTTCCCATGGCCATATATCCTTCCTTGTTCCTTTTGAAGTTCTTGGCCTCTTAACTGTTGTAACTCGTGTGTGGGTGCAGGTGTGTACAGGCATGCGACT
>258351 NS=51 contig=overlapped:6
CTATGTTAAGACAGCGATCTCAGCATTGAAACCCCTGTACTGTAGGTCTACCACTGGAGTCTAGGCAAACAATTGCTGGAGCCCAGACAGATCTGAATACCAGAAGGACGTTATGACAGGCCTGTAGGCTACTGAGGTATTCAGGGAATCTGCACATGTGCATTGCACTCATGAACAGTGAAAGTACCCAAACCCCCTCCTATGCTTGCACACTCCCCTGTCCCACATTCCAGGCATCTACACTCCCTAGCACCCTGTCCTTCAAGGCACACTTGACT
>258352 NS=25 contig=overlapped:19
GTATGTGTGTGTGTGTGTATGTGTGTGAGTATGTGTGTGTGTGAAGTCCACTGCTGCCCCTGGCAGGAGACAGACAGCAAGCCCTCAGTTTCAGTAAGATAAGAGCTTTATACCAGGAGGTAAATCAATGCACGGCTTCTTTNATGAAGAAAACCTTGCTTTGACAAGGCAATAAAGAACTCACATACATTACAGTAGGAGCCTCCAGTCTAATAGCACTGTCTTCATGCCTCTATGATCTTCTGAATACACTCTTTGTACATGTGACT
>258353 NS=77 contig=separate
AGGTGCTATGCATGCGGACATGGCTGCTGTCAGCTCACCTGTACAATCCCTCTGTTGTGTCCAGAAAGCACTCTTACTGAAGTCGTCTTTGCCTCTGGATTTTACAGTCTTTCCACCTCTTATTTCTTGATCCCTGAACCTTGGGAGGAGTTGCAATACAACTACACGAACTTTATTTCTTAGAGAGCTTTCAGTTATTGCAAAGTTGAAGATACAGAGATTTTTCTGTGTGCCACCAAACCCCCTTGACACACGCATACTGTCACCTGGATAATCAGCATTCTGCACACGACT
>258354 NS=74 contig=separate
GGATGCATCTACTTGTCACTGAAATCTGAACAGGGCTTTCTTCTCAAAAGGGTCTTTTTCATGTTAATTGGGGCACCTCTCCCCACCTCCATTTGTCAGGGAACTCAGGACCAGGTTTGAAGGTTCATTATCAACCGACTTCCCTGCTATCCCATCAAAGAACTAGCTGGTGCCTTCCAACCCTGGACAACACAGACTAGCACAGGCTCCTTCATTTCATCCCCACCAGAGCCCGACTCCTCTTTACACCACACACAGGCCTGTCTGTTTGAACAGATCAGGAGCCACAGGACT
>258355 NS=52 contig=separate
TCATGAATAAATTAGTCTTCTATTGTGAAAGCAGGGGAACAAGAGAAAGGCCAGAGCACATGTCAGACCTCTTTTAAAACTTTACAAAAAATAAAATGAAAGAAAAGAAAAGAAACCCAGCCATGTGCCATGAGCTCATANNNNNNNNNNAAATGGGGTTCACTGGACAAGCAGCCTGGCCTACTTGGAATTTCCAGGTCGGAAGACATTTAGTCTTAGAAATCAAGGTGGACAGCACCTGAAGAATGACACTCGAGGTTTACCCCTGGCCTTTATGAGCATATGCACACGACT
>258356 NS=33 contig=separate
ACATGCCAGCAAATCATATTTACAAAATAACAAAATAAACAAATCTAAAACAAACAAATAATACAACCAGGAATACAGGGCTGGAGAGATGGCTCAGTGGTGAAGAGCACTGGCTACAGAGCCCGGCATGGTGGAACATGNNNNNNNNNNGAGAGGCAGGGAGGCAGGCAAATCTCAGTGGTCTACAAAGCAAAGCCAGGATAGCCATGGTTACACGGAGAAGCCCTGTCTTGAAGGGGATGGGGCACCAGCTGCTTTTCCAGAGGACCCAGCTCCTATCCCCAGCATGCGACT
>258357 NS=123 contig=separate
GCGTGTGAATTTAAATTAAGCTGCAGTTGATGAGTTTATGTATTCTACGTACCAAACCTTCTGGAGCACATGCTCTGTAACCTAACAAATTAGCACATAAAGTAATTAATACTTTTTACATGATTTAAGAACCTTTGAGTNNNNNNNNNNTATTTCTCATGCATCTTTCTTAGGCTTTGCAAAGATTATCCAAATGAAAACAAAATGACGGAACCACTGGTGCTTTGCTTAACGGAGGTACAAGAATATTTGCAGTTAATCTGCATGTGTCTCATTCATGCGCCTCATTAGACT
>258358 NS=50 contig=overlapped:99
CCGTGTGCTGTGTCACCTTAGCTGGCTTACTGTCTCAGCGCTTTGAGCAAATGCCCTGTCTGGCCACAGCTGGAAATCCAAAGTTGTTTCCAGTTTGTTTTGTTGGTTTTGTTTTTATTTTATTTTATTTGTGAAACCGTGAGAACTGGAAGAATATCTTAAGATAGGATTTAGTACATTAGACT
>258359 NS=96 contig=separate
CTATGGTGGGAGAAAGGGGTCATGAAAACAGGACGCATCTGCAAAACTTCACCTCAAATTCTCACCAATAGGGTCTTGGTTTGAAAGGCCAGACTACACCATAGAGCAGCTGTGCACAGCTCACTAAGCCTCTAGTGCAGANNNNNNNNNGTGCTATGTTTAAACAGAAGAAAAGAAAGAAAGAAGGAAAAAAAAAAGCCCAGATCCTTCTTGAGTGAAAAGAGCAGCAATTACGATACATATTCCCTTTCACTCCATTTTGTATTGTTTTAATTGTGTAAGCGTCACAAGACT
>258360 NS=85 contig=separate
GAATGCAGAGCTCTGCAGGCTTTCTTCCTTTTCATTCAGCCAAGGGTCAGGTCCAATGGACCCTGCTGCCTGCATTAAAGGTCTGTCTTCTCACTCCAGTTAGACATTGTCTCTGAAACGCCCTCATAAACACACACAATGTTTCAATAATGACCTCCATGTTTCCAAATCCAGTCAAGCTAATATTTAAAGACAACATACTTTCTGTTTCATTTTGAGAAATCAAGTATATATAGCATTTTAGTACTATAATTGAACATTGATTTTTACCAACATTGATGTTTTCATAAGACT
>258361 NS=64 contig=separate
TCATGTTCTATAAAAGTCTTAAGTATTAAAACTAGCAGACATATATATATACACTCAAGTAGAAACCCACACTGCCACTCACATACACAACATACAGAGAGAAAGAGAGAGAGAGAAAGAAAGAGAGAGAGACAGAGAAANNNNNNNNNNGACAAACACAGAGATCTACAATCTTACATAAGGTGATGGAGAAAGACATATACACATACAGAGAAACATACCCTGACAGAGACATAATTATACAGAGATACACATGCACACTGACAACAGAAAGTGAAAGATATACACTGGACT
>258362 NS=106 contig=separate
GTGTGCAGAGATATCATAGTGAGGCAGGGTCATCCATCTATAATGCAACCCTCTTGGCAGGGCTTTCCTCCTCTCCTCGTTGGCATTACCTGAAAACAGAGTGAGTCGTCTGCCCTGGGCATTGGTCAGTGGCATGGCCATGACTTTGGTACTTTTTCACGCAGAGCAGATAATCATTTGTCTTGATTCGCTCAGACCTAAGTTCAGCCATGTCATTTGCAGATTACTTCCCCTAGCTGCCTAAAGAATCCCAGTGGTTGGAGCATGGGAAGATGATGTATAGGTCACTGGACT
>258363 NS=95 contig=overlapped:29
GCGTGGACACAGGAAGAGTGGTGAGGATCAGGCAAAGAAGAAAGCCATCAGAGCCTCTCCCAGGCCTTTAGGGCCCGCAAAATCTCTCCTTAGAGATTAGGGTCCTCTGGCCACACCCAGGTACTACTGTTAGTAAACATTTTTTTTTCTCTCTCAAAACTGCAAAAGGGTCACTTAAACCATTAATTAAATATCTGCAGCAGGGACGAGAGACAGCAATAGGAGATTAAACCATAGAAATTAAACCATAGGACT
>258364 NS=105 contig=separate
GCATGTGAGAGCTAGTAGCAGCTTGGATGGGCATTTGAGCACACTCTCCTGAGAACCAGCTTCCTGAGAACTCACTCCTTGTGTCGGGAAAGCTCTTTGCCTGTTTGTTAAATCGCTACTGAAGGATGCCTGAAAGAACACCAAGGCAAAGTCATGTCAACAGAAAAGAAGATGAAAAGTGAGAACCGTCTCTCTCTCTCTCTCTTTTTTTTCATTTTACCCAGTTGTAACTTTGTGCCCCACATTGATAGCAGACATTTGTTCCCTTTCAGCAGAAACAAATTCCATTTGACT
>258365 NS=54 contig=overlapped:3
CTGTGCTAAATTCTTTGAAACATAGCTTTGTGCTTCCTTAGTCCTTTAATTGAGAGTCAGAATCTAGTTCACCACAGTACTGGAATCTTTGTGGCCTCTTATTTAATCAACAGAATGAATAAATTTATTCAAGGAGTTCTCTCTCTTGGCTGAGTGGTTAAGGCATGAAGCATCCAGACCATGAATTAGAGGCAACAGTGTGTCCATACTGTCAACCAGACAACTCCCAAGCATGTGACAACATCCTCTCATGATCCAGGTGGCTAGAAAACCATCTGACT
>258366 NS=107 contig=overlapped:47
ATATGAGCCTATGGAGGCCATTCTCATTCAAACACCACGGTTGCTTTGGAGAAGCCTGACTATCAACATCACTAACAGCACAATGAAGCCTTCTCTGCCCTCTCTGCCCTCCTTCTGCGTCTCCCTCCTTAATCTTGGGCAGACTCCTGCCTGGACGGTGCACGGGCACAGTAATCACCCAAGGCGGCTCTATCTACCTAGCTGGCCCCTCCCCGTCAAGGCTGAGCACACAGGACT
>258367 NS=52 contig=separate
GCATGTATTACCACACTCAGTCTGAGCTCCTTAAGTCTCTTTGTCATAAAGGTCATTCTTCTGTAAGGTGTAGCAGCAGCAGTTATATGCTGCTGCTCCTCCCCCATCTCAACCAGGCCCTATTGGGTCCTCAGGGACAATACTATTTCCTTCAAAGTAACTAGTGCAATCTTCTCCTTCTAGAACTTTATCAAAAAGAAACTCTCAGTGCTGTAGCCTTTTGTTTCCTTCTTCATTCAGTCTTGAACTGACATTTAGTGGGTGCCTAGTATGGCTCAGGATGTGGAGCCACTAGACT
>258368 NS=72 contig=separate
CTGTGGGTGGATACACTTCAAGTTAATTTTCATTTACTCACTGTCCTGTCCCTACTTCCAACCATTCCTTCTGCTCCTCAGTTAGAAATCTTTTCTAAACACTTCTATCTAATGACTAAAACTCCCACCCTCTGCTAGGAAGNNNNNNNNNNCAACTGAACGAAATGGTGATAGGTAACAGGCGACCATTTCTGAGAGGGATTCCTTTTCAGCTGAAATGGCAGGCTGGGCCTCATTGCTAGAGTTTGGATGCTGTTCATTCTTGAGCAGATCTACAGACACTGTGGCATAAGACT
>258369 NS=119 contig=separate
AAATGGCCCCTATCCCTGTTATCAATAAAGTGTTTCCCCTTGGATCTGGAGACCTTGTAAGCATTCCTATCTTCCAAGCTACACAAGAACTTCCCCTTAAGCTCGCTGTACTCAATGGCTTTTCCAATCCAGAGTTCCAANNNNNNNNNNCCAAAGTGCTCCACAGCCCTCCAACAAAATAACTCTATGACCTAAAAAGTCAGGAGATCAGGTTCATCACAGCAACAACTCTACTCCTCTGGCACCAATTTCTGTTCTGGTTTCATTTTTGTCTCCCTGATAAAGCATCTGACT
>258370 NS=25 contig=separate
CTGTGTAAATACACGCCATGGTGGAGGTCACTCAACAAAGCAATGTATCATATTTCTGAGGGTGTGGCCGTTAGATGGCAATACAGACTTTAATTTAACTCTTTCAAAAGGTATATATGATGATGTCCATTTACTTTCACNNNNNNNNNNATGTGTTCTCTGTAGTTTTAACTTAAACTCTCTTAATAGTGAAATCACTAGATAATAGTTGCATAATTTTAATGTAAGTAACCATTGGGCTGTTCCAGTTGTAAGTGAAGGAAGAGAGACCTTATATCAGCACATCACCAGACT
>258371 NS=35 contig=separate
ATATGGTGGTCAGAAGACAACTTTTCAAAAAGTGTTCTCTTCTTCCTCTTTTTGGGATCCTGGGACCAAACTCAGAGTGTGAGGCTTGCTTGGCAAAAGCTCTTATGTGCCAAGCCACCTTGCCAGATGTGTTTATTGTANNNNNNNNNNGGTATCATAGAAAAAACTAAATGCCTTTTAATGCTCATCTTGTGTATTGCAACCTTGCAACCTTGCTGAGCTTATTGGTGATTTTTCTATTCTGGTTTATTTGTCTCGGTGTGTTCAGATTTTTATCTTCTATTGCATTTGACT
>258372 NS=94 contig=overlapped:12
GTGTGTACATATAGACAGCTAAGTAACAAATTTTAGAATATCTTAAGAAAGGGTATATACTCTCCTAACGCTCCCACGGGATGCTCGACAGAGCACTGCCTGAATCCAATGGGATGCATGCCCCTCTGCCATTACAGCTCAGCAGACTGCAGAGCCTCTGCGGTGCAGGATAAAAGGGCGAGCTTGTTCCTCTGCTACCTGATAGGAATGTGCCGAATACCTTCTGGACTTACCCCAGTACATCATAATAAAGTCCTTCTGGGCACTCGACT
>258373 NS=42 contig=separate
ACATGAAAGCTCTAAAGCATATATTTGCGTTTTCTTTTATCTTTTGGAAATGCTTTGATTATTTATCACCATAACAAGCAAGTTACTAGTATGTCTTAGTTTTAATCTGAAGAGAGCATGTACCTCTCACCTGCCTTGCTTGGTCTTGGTTTCTCTGCTCTGTCTTTTTCTGCGACACTTTTCACTTAATTTGGTCAATGATCAGTGTTCTATCCTCCTCTCCTGCTTTGTGTCAGAAAAGATGAACTTTCATATTTACATTGCGTGTGTGTGTGCACGCACCCTCACACGACT
>258374 NS=82 contig=separate
CTGTGAAACCTGGACTGGGGAGGGGGCGGCAAGCGCACCAGGATTTCAAGTTCAGCCTCAGCTACGTAGGGAATTCAAGGCCAACCTAGGCTACAGGAGACCCTGTCTCAAATAAACAAATAATGATTGCCTAATGATCTNNNNNNNNNNGGGTGATGAACTTGCCTGATTTGGACTCAGCTGTGAAGTCAATCTGTGACAAGCAATTCTAGTTTCCAAAGAGATGTAAGAAGGGTTTGTGCCATGCAGACATGCCTGTATGTGTCTGAACAGGAATACAATGGACATTGGACT
>258375 NS=45 contig=separate
GGGTGCTGAGAATGAAATTTTCAGATCAGATTGTCTCTGTAGGAGCAGTAAGTGCCCTTATCTGCTGACACAGTTCTGTAACCTCCAGTGGTGTGTGTGTGTGTGTATGTGTATTTATCTAGAGAGCCAAAATACAGATGNNNNNNNNNNTATCATAAATGAATATTTGGTTCATTTGTTACATTCAAAGTGAAACAAATTCTTTTAGCTTTAAAAGGGATGTAGTTGTCCTCCTACTTATCTCAGACAGGGACTTGAACTTTGAATTTAACAAGAACCAGGTTACACTTGACT
>258376 NS=64 contig=separate
CTATGGACACCTGGTTTTGATAAAGAGGCCGGATTACATATTGGAAAAAAGAAGACAGCATTATCAAGAAATAGTGCTGGCCAAACTGGATGGCCTTATGTAGAATAATTGAAACAGATCCATACTAATCCTGAACAAAACTCAACTCCAACATAAAACCAGATATACTGAATCTGATAGAAAAGACAGCAGAGAATAGTTTAAACTCATTGACACAATAAAAGACAGATTGAGCATAACACCAATAGCACAGGAACTAAGACCAACAATTAATAAATGAGACCTCATGAGACT
>258377 NS=122 contig=overlapped:14
TGGTGATAACAGCTCTCCAGTTGAACTTAAGCTTCACCCAACAAGAGGAAAGTCATGCCTGGTATGGGGAACCTAGCTAACTACCCAGCACTGTTAAAATCATGAATACTGGAGAACCTTCGACCATCACTTTACTAAAACAGCATAGTCCCTGACTACATTATCAGTATTTCTCCTCATACCAGAGGTAAGTATATTCCTCACTCCTCCTCAAGGAAAGTTCTTGTCTTAGTCAGGGTTTTCTTTTCTGTGAAGAGACACCATGAGACT
>258378 NS=67 contig=separate
AGATGTACCTGCAGATAGAGCACTCATACATTAGAGAGAGAGAGAGAGAGATTAAAAAGAGAAAAATTCAAATTATCAGGGAGCCTAGGTTTTATGAATAGGAAGTCCTGGTACTAGAGAAAGGGTAACAAGGTAAAAACNNNNNNNNNNAAACACAGGTAGCCTTTGTATCTTCCACTTATATTACTTCTTTTGTCTCACGGGATAAGCAGGGCAGCTGTTATTGTTTCCATTTAACGGATGAAGATGAAACCAGATTATGGCAAGCGGGTCACTGCTTTCTTACACAGGACT
>258379 NS=47 contig=separate
CTATGCTGACTTAGAGTCCTTTGGGCAAATACCCAGGAGGGGTTAGCTGGCTCATATGAAGGATCTGTTTTTAGCTTTTTACGGATTCTCTGTGCTGATTTCCATAGTGGCGGGACTAATTTACATTGCACAATGGAATTNNNNNNNNNNTATGTTGTTTGCAGGAAAATGGATGCAACTGAAGATTATCATATCAAGTGAATTAAGTCAGACTCAGAAAGACAAATACTATGTGTGTTCTCTCATTTTCAGATTCTAGATTATATGCAGATATATAAAACCATGCATGTGACT
>258380 NS=101 contig=separate
GCATGAATTTATTGATAGTTCCTGAATGGCTGCTGTTTTTCTTTCTCATTCATGTTTCTAAATTTCTCATTGATCTTTGATGTTTGCCATGGCAAAACTCTAGATACTTTTTATAGCCCACAAAACTTCATTTTAATCTTNNNNNNNNNNTCAAAACTAACAAAACTCAAAAGATTTATGCCTTGGAAGTGCCCAGGAAAGACTGAAGAAAATTATGAAAGGTTTGAGAGTTCTCTAATAATTTACTATGGATGTCTCTTCACACTTTAAATTCTCTGATGTAGTCATCTGACT
>258381 NS=93 contig=separate
ATGTGCCTCATGCTTGAGGATGGTGGACCCTTTCAACATAGTTACAAAGGGATGTCCCAGGAACCACGCCTGGGTCCCCTGCTAGAGAAGCAAGTGCTCTTTGCTGCTTTCTCTCCTGCTCCCCCTCTCTTTCTTAATAANNNNNNNNNNACGATGGTTGCCCAGAATACTTTCCCAAGATTTTGATTGTTTGTTTGTTTGTTTTAGCTATTATGTGGTTAAAGGAAAAGATTCACAGAGTGGTCTTAAGTAGGGGTGTGTCTCTCTGTGTGTCTAGCCTCTTTACATACGACT
>258382 NS=62 contig=overlapped:32
CCATGACGCTACAGAGATGGAATCTCCTTCCTGGCATCAGAAGGACTAGTGTACCTCCAAATCTTACTATTTCCCACTTCTTTCATAAGCTTCCCAAGCTCCACAAGGAGAGCAACAGAACCAAAAAATTTGAGCACAGGGGTCTTTCCTGAGACTCATACTCCAACCAAGTACCATGCATGGAGATAACCTAGAACTCCTGCACAGATGTAGCCCATGGCAGTTCAGTGTCCAAGTGGGTTCCACAGGACT
>258383 NS=112 contig=separate
AAATGTTTTATATAGTAAGATTTCAATGAGTCTTAAAAGGGCAACATTAACAGAGACTAAAAGATCATCAGTTGCCAGGGGCTTGAGCAACATAAAAAATTAGCAGGCAGAGCACAGTTGATTTGTGCATTGAAACCACTNNNNNNNNNNAATAAAGGAGACATGATAACATGCATTTTTCACAGCCATTGTAACCATACAAAACAAAATCCAAACACAGAAATACCCTCTGCCTGTCCTAATGGCAATGTAGCAATATCAGCTGATCTACTGCAATGAACAAACCACACGACT
>258384 NS=100 contig=overlapped:46
CAGTGCCTCCCACTCCTCTACAAACCAGACTATAGACGAGTGCCTTGTCAGTGCAGGCACTGTACCAAACTCCTGGCTGTCTGTGTTGTTTACATGGAACCCAGCCCAGTGGCTGCTTTTCTCGTGGGAAGCTAGGCTCAGGAACATGTTGATCAACAATGCAGGGGCTTTGTTGAGGTTTAAGAGAGGCGGGAAGGATTGGCCCTTGGAGCAGACAGCACCATAAATTCATACGACT
>258385 NS=102 contig=separate
TAATGATGCTGTTCTTTAGCCGTGATGTTGGCATCTCTAAAATGCTGGGGTCCTACAACTGGGCTGCACTTTCACCAATAGCCTCTCCTCAGCTCTCTTCATGGCACCAAGCCTCAACTTTCCTGCATGACCCCTTCAATNNNNNNNNNNATTCTGGAGCTTCACCTGCTACTGAGACTGCATCTTCTCCAATAGCTTCTCTTGGTCTCACAGTGCCAAGCCCCAGCTGTTCTTCTTGAAGCCTTGATGCCTTCAAAACAAATACCAGTCTGAGTGATGCTTACACATTAGACT
>258386 NS=109 contig=overlapped:6
TTGTGATCCCTCAGCCTGAAGTCGAGTTGCCTAAGGCCGCTTAGTAGAAAAAGACCTTCCTGAATTCAGTGGCCATTTAGATCATGTGACCTGTGTACTCAAAGCCACCCCCTCTCAGACACCACTCAAACAAGCTTCCCATCAAGCCAGTGGTTATATTATTAACTACAGAGCAGGAGAGTTGGGCTGTATGCCCAGTGAGGGTAGGAGGACAGAGCAGTGATGGCCAGCTGATGCGAGAGATCTTTCCCCTCTTCCTCTGGAGTCTCACGGGACT
>258387 NS=64 contig=overlapped:120
CTATGGACCCTGAACAGATCTCAGATCCCCAGCCTAATGGCCACAGTCAGCCTCCTGTCTCCCCCAGCCTTGCTTTCAGTCAAGCCTGCGCTGGGAGCATCTACCACAGGCAGTTGACTGGCCTGAACTGCTCGGTCCGGGACTGGATAGTGAAACACGTGACT
>258388 NS=81 contig=separate
AAATGTGAAACCCAAAAACAATAGGAATAGACTAAACAGATTATTCCAGACTCCAAGGTGCAGAATATATTTTTAATAACAGCAGAAGAAAATTTCTCCAACCTAAAGAAAGAGATAACCTTAAACATCCAAGAGGCTTANNNNNNNNNNAAATCTACATAATGAAGAAAAAATATCAAAAGCAGCAAAGGAAAAAGATCAAGTGACATAGAAAGGCAGACCTATCAGAATCACACCAGACTTTCCAACAAAGTTTATGAAACCCAGAAGGGCCTGGGAGAATGTCATGTGACT
>258389 NS=106 contig=separate
TGGTGCCCAAAGCAGGCCAGGGACTTACTGAGGCTTGCTGTCTCACAGACCAGGATGCAAACATGGGAAATGAAGTTAGGTGTGAGGAAATGCCTACCTGATATGGAAGTTCTGGACGTTGACATTTTTATACGGGGCTGNNNNNNNNNNAGAAGGAGCCCTTCCTTGGCAGAGGTCTCTGCAAAGCACACAACAACAGAAAGGTGAGCTCAAAAGTAAACCTCAGAACGCAGCCCAAGCTGGCTAGGACGTTCAGCCTCAGGCCTGAGGAAAGACAGCAGATATCACAAGACT
>258390 NS=46 contig=separate
GTGTGTAGCTGTGGGTGGAGACCACATATGTCTGTGTCTTCCTCGACCATGCTCCACCTTTTTGAGACAGTCTGTCATTGCACCAGAAGACCATTGGTTTGACAAGACTAGCCAGTGACCTCCAGGGACCCTCCTGCCTCNNNNNNNNNNACCATCACTCTTATTCACCAGATGCTGGGAATCCGAACTCATGTCCTCACGCTTGCACAGAAAGCCTTTCATGGACCAAGCCATCTCTCCAGCCCCAGGCAGGCTTTTGGTTTTATGTTTCTGTAGGTATGTGTGCACACGACT
>258391 NS=99 contig=overlapped:8
CAATGAGCCATTGGTCTGGTTTGAGGTCTCTGGTTTCTGTACACCATCAATATTGGATCCTCACCGGGACTTCTCGTTATCTTGTTGTTGCCCTGTGTCATGGAGATCTGCAGTTTTGGATTGGCAGGACTGGCCCTTTCACGTGCCCCAACCTTTCACAGATGATGTAGATTTTGAGCGCGCTAATTTGGAGCCCTGGATCTGGGCCTGGGTGGCAACTGAGCTGGTCAGCTCGCTGGCTCTCTGCTGGCTTTCCCTTATCCTCACCACCAGACT
>258392 NS=49 contig=separate
GTGTGTCTTCTGTAGGTATGTTTGTGAGGGCACAGGTGCCTGGGGAAGTGTCACAGCCCGCTGTGAGCCTTCTGGTGTGGGTACCAGGAACTGATCTTGCGTCCTCTGCAAGACCAGAACCTCCTCCTGACGGCTGACCTNNNNNNNNNNCTTCCAAATACCTGTGACTTGCCCTCAGATTTTTCTTGTCTGTTAGAACCCTCTTCCAACAATTGTCTTAAATTTTATTTCCCAAACATTTGACTTACCTGAATAAATACATTCAGTCTTACAGAATACCCACCTCATACGACT
>258393 NS=70 contig=separate
ATATGCATACTGAAGAACTCATTAGGGACACTCCTGGTTTGAATAATTCCAGGCCCAAGTTCTTCTGTGTCTTCTCAAGTTACCATAGATACCAAGAAAGCTACCGTTTGCCATCAGGACTGAAGAAGAAAATCTCCTCCNNNNNNNNNNCATTCTGAGACCAGGTCTGAGGCCGTAGCCTCAGGTATCTCAGGTGGACTCAAACCCACAGGAGCCTCTTGGGTGCTGCGATCACAGGCATTAGCCGCATGCCTTGCTTGTGGGGCTTTTTGAGTGATCAGATGGCACAAGACT
>258394 NS=39 contig=overlapped:19
AAATGGGTGTTGGGAGCTGCGTGATAGTCTTACCGGCAGAAACCCACATGGACACAGAATCCTCCCGCAACGATATCTTTATTACAGTCACGCAATGGAAAATGGAGAGGAGAGAGGCCTCCCGGCCACCTCTCGGGCGCAGGCGGCGTCCCGCGGGCCGCAGCCCTGGGCGGGAAAATGGGGAAGGAGGAGAGGGATGAGGAGAGGGGAGGAGAGCGCGGGCCCGAAGTGGCGCTGATTATATAAGCCCAGGTCACACCTGACT
>258395 NS=28 contig=separate
CTGTGCATTTAAACAATTAATAATGGAACCTGTAATAATGTGAATGTCACATGTCAAGGACACATGACTTTATTAATGACCTCTTGAAACATATGTGACATTTTTCCTGAACTAAAAATATTAAACACAGGAAATGTCATNNNNNNNNNNCACCTTTTAACTCCAGGAGGCTGTTCACTTGGCCCTTTTAATAACTGGCTCATGAGACTGTTATTGGTTTGCACCTGTTTCATGACATCATTCTCCCTCTCACCCAATCAACACGTGAGAGAATCTTGAGGCTTCCATGGGACT
>258396 NS=69 contig=overlapped:6
CTGTGACAATCTCAGGTAGGAAATGAACCTTTAGTGTTTATTTAACTGGATAGCTTCTTATGTAGGGAAGCTTCAAAATGATGTGGGATTAAGGAGAATGTACTGAATGACAAGGTCGTCTTCTTCTGTGGTCTTGGATCTGAAATTTCCTAGAATGTGACTTTGAACTGAACAATTACTTGCATACTCCCTAAATGTACCCTCACATTCTAACTGATATAATAGGTAGGCGGGATCTAGAGTTCCCTAGGATATTGAGTCTTTAGGAGCATGGGACT
>258397 NS=102 contig=overlapped:8
CAATGAGGACATTGTTAGCTCAGGTTTTTACCTACCTGATGTACTCATGTATAAACACAGAGAATTCCAGCGCAGAAAAGCCTAGTGACTATAAATGTCTGGTCATAAATCTAACAAGGGCTGGAAAGTCCAGGAGCATGTAGAAGACATCAGAATAAGCATTAGGATTAAAGTAGGAAGTTCACTAGTACATTTTATACACAAAAGTCTACTAAGGGGCTGCCTCAATGAGAGCTCCTGCATGTGGGGACATTTCTCTTTTATTTTCACAAGACT
>258398 NS=94 contig=overlapped:87
TGATGTTCGTTAACCAGGAGCTGATCAGACATGAAAGAGGTTAGGACAAAAGGCAGTGATTCCAGATTTCAGATAATCTCCCTCAAGCTGGCTGGTTTTTCTCCCTCAATCCATACTAATACTTCCAAGTCAACGTTACTATTCATCATTCTTATTACCTTCTCTCTGTATTGTCCTGCCTCATTTGTCACAGGACT
>258399 NS=51 contig=separate
TGGTGAAAATGTATGCTAGGTAACGAGAATGTGGTAGCTTGTCTCTCAGATGTTTGGTTTTGCCATAGGATGTTGGCAAACCATCTTTGAATCCCTGTGGAATGGTCTTAGCTTTTAGTTAAAGAGGACACTAGCCTCTTNNNNNNNNNNATGCTGTCTTTTGTGTAACATCATAAAATAAATCAAAGGTTCAAATTAATGCATAATCACTTACAAATTAAATAGGGAGACAAGATAGGAACCAGCAGTGGCTGATGTTCCAGAGGCCCAGGGTTCAATTCCCAGCACCTGACT
>258400 NS=69 contig=overlapped:99
CTATGGCCAGTACTCTTCCTTAGCTTCTGGATTCCATTCAGCACCTGAACTTCAGGAGCCTGAAGTTGTCATGGTTAAGAACAGACAAAGGTAGGGCCTGGCATACAGGGACCACAGCTTTAACATTTTAAAAATTTATGTGCTTGAGTGTTTTACCTTCATGTATGTCTGTATACCATGTGACT
>258401 NS=105 contig=separate
TCATGCGTTTTGACATGTGGTCTCCAGGAAGTGGTACGGTTTTGAGAGCTTACGGAACCTTTGGGAGGCCAGGTCTAGCTGAACGAAGAAGTGGGTCGCTGAGGGGATGGCCCTCCAGTTGGGGCCCAGCCTTGGCTGCTNNNNNNNNNNTCCTGATCCTCTGAGAGGAGGCGAGCTGCTCCGTGCAGCCACCGTACCTTCCTTACCAAGAGGAATTATGTCCTGTCAAACTGTGAGCGAAGTAAATGCTTTCTTCCTTCAATTTCTTCTTGTCGGGGATTTGGTCACAAGACT
>258402 NS=95 contig=separate
GTATGAAATATATGGAAGTAACTGAAAATAACAATGACACCTGAAATTCAATCATATTCCCACTCTACAAAATGCAGTTGACATGCATGATTCGAAACAGGCTAGTTGAATTTTACTGGGGGCAAAATTGGAATTGTTCTNNNNNNNNNNACATATATGAGGAAGAATGAAAACCTCCACATTCTAGGTAAGAGGTAAAACCATTTTACACCAATGCAAACACATCAAGTACAATCAAGAGAACAAAAATCCCTTGCACTAGTGATGATTAGCACACAACTAGAACATCCGACT
>258403 NS=108 contig=separate
TAATGCTGGCTGTCTAATTACTGTGTGACCCAAGACCAGGCCGTGTTGTCCTAACCTTGGGTCTGGTTTGAGAAACCCATTACCATCAATCCTACTTTCCTCTTGCCTAGTGAGTAACTGCAGGTGCTCATCCATGACTGNNNNNNNNNNGATAAAATCAGGTACATGGGAGATACTGTAGTTACTTTACTGGAAATATTTGGGCCCCAGCCAAGTAGCTCAGCCCAGAGAGCAGAACTGATTGATGTGACCCAGGCTTTCAAAGGAAAAAGGAAAGTCCACCCCCATATGACT
>258404 NS=117 contig=separate
TGATGAGGACAGTCTTCCGGTTGAGGTTCCTTCCTCCCAAGAGTGTCAAGTTGACAACCAAGACTAGCCATCACAGGGCCTTCGTCCAGAAGGATCTAGGGTAATCACTAGACTTATTCCGGTTGGGGTTTGTGAATCTTNNNNNNNNNNTGGTTTCTGTATTTAGCCACATTTCTGAATGTTCAGCCAATGTTTCTTCCGATATTCCTTCAATGCTGCTTCTTTGTCTCCTTTTGGGGCTCTAACATAGATGTTGGGCCTTCTGTTATCTCCCCACAGGTTTCTCATGCGACT
>258405 NS=90 contig=overlapped:127
TGATGCCAGGCTTGCTGAGAAGTGTGATCAGCACTGAGGCTCAGGAGAAAGCAGGAGACTGCAGACCTGGGATTCAGTTCCAGCTGATACACATGCCAGCATGAACCTGAGCTTTGGCTTCCTGTCTTATCGCACCATCTGGTTTCTTCATGGGACT
>258406 NS=97 contig=separate
GGATGTGACCAGAGAGGCTTTTCTGGTCCAGAAGAATTAGTTATGCATTGATGCCACATCTGTACCTTGTGCAGATTTCTGTTGTTGCGCTGACCACAATTTATTGTTATTACTCATTATATTCTGGGTTAGACCCTGAGCTCCTTCAGGAAGAGATCAGTAAATGTTAGTGCAGAAGATCAGCTATGATTTTCTACCTTAGCTCATTGCCCTGTGAAAATTTTCACAGCCAGAAAACAGAAAAGTTTTCTGAAATTTCTACATCTCAGTCATGGCTCCATCTCTCACACGACT
>258407 NS=115 contig=separate
TCATGGAATACTGCATTACTTGTGTAATGTTGACTGGAGAGTTTGGATCAATTAGGGACTGGCACTGAAGTCTAATGTAGACAGATGGTGCCATCTAGAAGTCCTTAAGTCTCTTTTCACTAAAATTATCTCATTAAAAGNNNNNNNNNNAAGCCTAGCCCTGCTGAGGAATTAGTGACAAAAAGGAAAAGATGTCTCAATGAAGTATCCATGAATGTCCTACCAGCATGTCATCTTTCAGAATGGAGTCATGCTTGTCAATAAATCATCCTTACCAACAGTCCACACCCGACT
>258408 NS=100 contig=separate
ACATGCCTAGAATTACAGACCCTCTGAGTCCTTGGCTTCCTCCTTGCATGCTTTTAACACATTGTGCCATGCATGGCCCCAACACCAGAGTTGCACATTCTATGGGCACATTTTCCTTACCACTCTTATCCTCCTCAGCATCACCATACCACAGTGACCCCACACCAAAATCCCTGCGGCTCTATCCTGATCTTCTTCGACAATGCCTCAGAAAGATGATCTGAGCACAGACAAACATCGAGTTCTCTCACCTTTGCAGGAATTAGATTTAAATATGTGTGCATACATATGACT
>258409 NS=83 contig=separate
AGATGCCAAGTGTGGGGGTGCCGACAGCGGAGAGAGCACCCACTCTCAAAAGCTGCCCTTCGACCTCGTGCATGGCACAGTGTGCCTGCACGCCCTCACAAGGCACAATAAAAAAATCAAAACATTTTAAACTAAGTCCTNNNNNNNNNNTATGCTAGCTTAACCTTCAGCCTGGTGGCTGCTCTCAAAAGCTCATTAGTTTGTTTTAGTTATTTATTTTGAACATTTATTTTTATTTCATGTACATTGGTGTTTTGCCTGCGTGTGTGGGACCCCTGGAACTGTCACAGGACT
>258410 NS=68 contig=overlapped:63
GAATGTATTACTTCACAGGCCCAAGGCTGTATCCTGTAGCCACATGAGAATAAGTGACAGATAGGCTGTAGTTAGGCAGAAGAGCTTCTCTTTTGGATTTTGGCTACTAAAGAGTAGCTAGGAAAGTGTCTTGAGGTTTCCCTGTGCCCAGAGGAGGGACATGTAGGCTGATGTCAGGGACATCATGTTAGCAAATGGGGTGTGGTGGCCCAATCATCCGACT
>258411 NS=98 contig=separate
AGGTGTGAAATGTTCCTGCAACAAAAGTAAATAAACAAAAAAATCAATACTCATAAGGGTATGAATTTCAAGGAGAAGATGCCATTCAAGAGGTTAGGACATACTTTGTTCAATCTTGTATGAAGGGGATTTTATTTGAANNNNNNNNNNATGGGATAAATTTTTATCCCAAAAGACTACATGTAGCAATTCATGGGATATTTCAAGAGAACACTGTAAATAATAATGCTGCTGATCAGTAACTGGATTTTGTTGTATTAAGCAATACAAAGATTTGGACAAACCACATATGACT
>258412 NS=116 contig=overlapped:12
AAATGGGAGAATCTCATTAGGAACAGTACTGGGTTCCTCTACTGTCACTTCTTCATCAGTACCCAGGCCTAGTGTGATCGTATGGCAAAGAGTTAGAGCTCTTACTGGGAAATGTAACAGGGAAGGGTGTGCCCTTTGTAATTTTCCCACATGGCTCTCCCAGCAGCAGCCACCGACTAGCCCTCTCCCACCTGGTGTTCTCTCTCTTTCTCTCTCTTTCTCTCACACTCTCTACCTCTCTTTCTGCCCCCTCCCTCTTTCCCCACATGACT
>258413 NS=16 contig=separate
TCATGGATCGGTAGAATTAACATAGTGAAAATGGCCATCCTGCCAAAAGCAAACTAGATTCAATGCAATTCCCATCAAAATACCAACACAATTCTTTACAGACCTTGAAAGAACAAGTCTCAATTTCATATGGAAAAACANNNNNNNNNNAGATCATCTGGAGGCATCTCCAGCCCGGATCTCAAGCTGTACTACAAAGCAACAGTAATAAATACTGCATAGTACTGGCATATAAACAGACTGATGGATCAATGGAATTGAATAGAAGATGCTGAAATAAACCCACACACGACT
>258414 NS=57 contig=overlapped:127
CTATGGAAGCTGGTAATTCGCAAAGCTACAGGGCAGGTGCAAGACAGTCCAACAGGTTAGACCCAGGCAAGAGCTGATCCTGCAGTCTGACGTCCCAGGCAGACCACCTTCCTCAGTCTTCTAAGACCTTCAGTAAAGTAGGTCAAGGCACATGACT
>258415 NS=96 contig=separate
GAATGAACTTTTCAGAGAATCCTACGAAAAACAGAGAAAAAGGAATTTGGGATTTGACATCTCAGGGTCTGATCAATAGTGGTGGTGTAAGTCAATAATAAAGCCAATAATAAAGCAGGACAGAAAAAAATATGATTATGNNNNNNNNNNCTGTTGGCTCAGCAGTTAAGAGCACTGGCTGTTCTTACTAAGAACTCAAGTTTGATTTTTCAGAACACACGTGAAGGCTGTAACTCCCAGTTCCAGGGCATCTGAAACACTTTTCTAACCTCTGAAGACACAAGTCACATGACT
>258416 NS=60 contig=separate
CTATGCCTTTCTACCATTGTTATTATAAAGCAAATCTCACTAAATGGATTATTTTGTTCTTTCTTAGCTACTTGATACAGTCACACATTCTTTTCTCATTGTTTTCCAAGTAAATGATCCTCCACGAGGATCGCCTCACANNNNNNNNNNTTTGTACTAGCTGCTTATTTCTGCTTGGTTATTTTCTCATTTCAGTCCAGCCTATAATTAAGTGTGGAGTGAGTGGCATTTATTTATTCTGCTGTAGAAGGTAGACTCCCTGAAGCATTCTTTCAGGCACGCCCTCATAAGACT
>258417 NS=135 contig=overlapped:27
GTGTGTTCCGTCAGTCAGCGAAGTTTAGCTTAAAGTCAACATTACATGTGCCTATGACGTGGGCCTCTCATGGCTCTTGCTTCTCAAAGGACAGAATTCATTTGAGAGACATAGCCAGGTTGTTTAGCAGAGCAAAGCAAGCATTCCAAAGAGAGACTGGAGTAGGCTCTCCCAGCTCAGGTGACAGCTCAGTGGTTCTTCATTTTGGATTTTAAAGAAGGTTTTATGAATATTTTTTTAGGTGGGAGACATGTGACT
>258418 NS=102 contig=separate
AAGTGTGGGAATCCACACAGTCAGCCTTCAGGGCCACTTTTTATGGTTTGTTTCTAAAGAATGTCTTATTTGTTGAAAGCAGCAATGATTTATAAGTCACCATGAGAAAAAAGGGGACCCGACAAGATGGCTCCTTGGGTNNNNNNNNNNATGTGAAAGGAGAGAACGGTTCCCAGCAGGCTGTCCTCTCCTCTCCAGGCAAGCACAGAGGTACAGAAACTCTCACATAGACATACACAGAAAACATAGCAATAAATATCAATGACTATTGAAGTAAAAAAAAATCATCTGACT
>258419 NS=41 contig=separate
ATATGAAATTGAGCATCATGACATCCCTTTCACTCTCTGCTGAATCAGTTGGTCACCACCATTTTCACTCTTAGAGGGCTTGAGAAGATGAAATACAGATCCTTTTAACCATCATCCCATATTATGGATGTTTATTGATGNNNNNNNNNNCTTGCTTAAATTATGCGCTCATGTGATATACTTGCTTCACTGCTCAGAAGTTGCTACAACCTTAGATCTCACTGCACAATAACTTTAACCTTACTCCTACTTTCTCACACCATACATGGGACACAGCTACTTTTCCATAAGACT
>258420 NS=102 contig=overlapped:38
CTGTGTACCTTTGATATTCGTTCTGAATGTCTGAACTCTAGTCTTCAGGCTTATGTGGTAAGCACTTGATTCACTGAGCCATCTTTCTAGCCCTCAATACTTTTGAGAATAGTTACCCTAAGTAGAAAATCTACACTGGACCTCATGTGATAAGTCACAATCACAGCCCTCAGGTGCAAGGCTGAAGATGTGGCTCACTGGCAGAATGCTTGCCTAGCATGTATGAGGCTCTGCGCTCAGTCTACAGTGCCCCATTCGACT
>258421 NS=115 contig=overlapped:5
TGGTGACAGAAGTGAGTAGCTGAGGGAAACTGTCTGACCTATGGCAGCTAGAAGCAAAGAAAGAGAAAAGGGCCTGGGTTCCAATAACCCCTTGAAGGACATGACCCTAATGATCTAGTTCTTTTCATGCAGCCTCACACCTGAACAGCCTCCATGTCTCCCAGTGCTGCCACAATTTGGTGGCCAAGCCTTTCACTTATGACCTTTGGAGACATGTAAGATCCTAGTCATAAGGACTGAGTCTAAGGTTCAATGACAGAGTGCTTGCTTCATGTGACT
>258422 NS=90 contig=overlapped:13
CCATGATGCATCTACACACACACATACACACACACACAAAGAAGAGAGAGAGAATCATCAAATGTTGATGTGTCCTATATTGCCTCTGTTCTGTTGATGTTAGCTGGACTTAGGGCTTCAAAAAAAGTCCCTAACACCTAAAGGCAAGTTCTGAAGTTGGGATTATTTGACTCTTCATCCAGTCAGCCCAACATCTTCAGGATCTGACTCATGACCGTATTTGTTTCTGACTCATTTCTTTTATGAGCATTTTCTATAGTTTCATCAGACT
>258423 NS=89 contig=separate
GAATGATTTTGACTCTGCATTCAAGTATCAAATTCAGTTACCAAGCAGACATGCCACAGCCCTGACTCACCCTGAACTTGCAGGTAACCTCCATGCATACTGCTGCTAACCTCATTCCCTATTCCACTCAGGGAAGATTTNNNNNNNNNNATCAGTTTACATTTCCCTTGGTAAAATTCAGCCCATTTTTTTATATCTTCAAGAGCTTTTGGACTCATCCTGCTAGTTTTAAGATGTGCTGGGCAAGTATGTCAAGCCCGGAAAAAAGCCCACTTCCAGGTGCTTCATGGGACT
>258424 NS=125 contig=separate
CAGTGGCCCTGCTAATAGCCATTAAATTATTAAGATGTGCTGCAAGGAGAATGCCAATGTCAATGGCTCCAGCCCCCCTGCCCAGCCAGCCCCAGCTTGTGGGGCCAGAGTGGGTAGGAAGTCCAAAGTGGAGGCTGCTTCTCCACCTGGCCCAACAAGGGAAGGTAGGACATTTTCAGCCATAGGCAGGAGACTGGCATTGTGGAGCAGGCACAAACTGACGCCCATGCCAAGCCAAGCTCTGAGGAAGTCAGATACGTCTCTTCTTAAGGAAGGAGCAGTCTCCATGGGACT
>258425 NS=33 contig=overlapped:38
CCATGCTTGCTTTTTCTATCCTGCCACATTTTTGTAAGGCTCTCTTCATTCCTTTTTAATATGGTGGGAGAAAGTTTTATTCACAGTACACACACCGTGGGGGCCCCTGTAGGATCACAGCTGGGAGTTCAGCTTTGTCTGGAGATATGAGCAAACATCACTAGGAGGGAAAAGGAGAGGAGGGAGAGAGTAGAGGGAAAGAGGTAGGCACTGAGTGAGAACGAGACGCCAGGTCTTCATGAGACT
>258426 NS=41 contig=separate
AGATGTAAACCTAAAATAAATGTATGCTCACCTTCCCCAGTGGATACCACAGTGCTTATGCCAACACTACTCAGACTAGCTTAAACTTGGAAACTTGCCAAAGCCCATCGGGAGATGACAATACCATTTATGCTCAAAAANNNNNNNNNNAGAGGGTCACCCGTGGGCAGTAGCAAGTCTCTGAAACCCCTGGAAGTCAGCATGGTGGACCCTTGGGAAGGGTAAAGAATGAAGAGGACTGAAGGATGTTTCTGGAAGGATGAGGATGCCATGTATCTGTGTTGCCATGGGACT
>258427 NS=91 contig=separate
ATGTGATATTTTGTGGAAAAGACTGATGATCAAGAGCCCTTTTAACTAAGTTATGACACAGGGCTGGAAAGATAATATATCCTTGAGATAAAACTGTAAAGGTATACTCCGGCCTTGCCAACTAAAAGCAAATTGCTTCCNNNNNNNNNNGCATTTGCCAGACCTATAGCTGCATATCATGTACCAGGAGATGTGCTAATCTGCTCAAGTAAGGACACCACATCTGTCTGGCATAGTAGGTATAATCAGAGTCACCACTTGACTGAGTTTTCAATAGTCAACTGTCATTCGACT
>258428 NS=97 contig=separate
ACATGATGGCAAAGCTTCTTCCCATGCTTGGTCAAAAAAACTGCAAGAGGCAGAGTCCACTTAGGGAAAAGCAGTGTGAGGTGGGGAGATGCAAAGGAACAGGAAGCTGAGCTCTCACGCCTGAGCCTGCATCACTAATGNNNNNNNNNNAAGGTGTCTCCTGCCATTTGCAGGTAATAGCAAGGGTCTCCCCACATGAATTCATTTACCCTTCATGGGTACCTAGTCACTCCCTGTGCAGCCATGTGAAATCCGACCGGTGGATTATGCTTTTTCCTAACTTGTCATTCGACT
>258429 NS=7 contig=separate
TCATGGCTTCGCAGGATTAACATAGTAAAAATGGTTATCTTACCAAAAGCAATCTACAGATTCAATGCAATTCCCATCAAAATACCAACGCAATTCTTTACAGACCTGGATGGAAAAATTCTCAACTTCATATGGAATAANNNNNNNNNNGATCTTCTGGAGGTATCTCCATCCCTGATCTCAAACTGTATTATAGAGCAACAATTATAAAAACTGCATGGTACTTGCATAGAAACAGAATGGTGGATCAATGGAACTGAACAGAAGACCCAGAAATAAACCCACACACGACT
>258430 NS=115 contig=overlapped:27
GAATGCTGTTTCTGGTTGTGTCGTGGAAGGAGGACCTGGGATGGCTTAGGACAAGTTGGATAAAGGGAAGATAGGGGCTAGTGGAGGATTTTCAGGGCAAACAGTGGCAGTGGGAGTGTCATGTGAGTAGAAGAGAGGACTATGTTCCCACTAAACATGTGACTGCTGGAACTCGAAGCAAATAACAGTATGATTTTTTTGTATTAGCAGTCTACAAATAAGAATGGAATTCTCCAGTTATGTTATTACATGTGACT
>258431 NS=5 contig=separate
ACATGGAGACTATGTTTGTGAACTTAATGTGTTGAAGGGGTTTGACTTTTACCCCTTCAGTTCAAGTTCGTCGACACCTCCGATTTTAGGCTCCGGTGTCAGTTTTAGCCCAGCTTTACAGAACGCATAGTCTAGTTGGCNNNNNNNNNNGCTGCAGACCCTTGAGATTCCACTAAGAGGCGGCCATTGTTTCACCTATGACATGGGGGGCTCCGCACACTGTCAGTCCCTCCCTGGTCGGACACGTTCGACTGCTTTGGAGAACTGTAGGGTGAGGTAGAGGAGCATGTGAC
>258432 NS=106 contig=overlapped:13
AGATGCTCCTTTGCCTTTTCAGAACTGTGCTTGACACGCAAACGTACGAAACCGTAAGATTTAGAGGAAGAACACCAGGGACCGTGATGACAGGAAACCTGGGTGACAGGCCTGGCTTCACTGCGTACAGTTGTCCGAGGTTCACCTCCTTACGTCCTCCGCCCTCTCAGCATCCTGTGAGAAGCAGACCCCCGCAGAGTCAGCTCCTGCCCCACAGAACTGCTGGCCTGAGCTGGCACCCTAACTCAGAACCTCACCTTCCCACTGGACT
>258433 NS=60 contig=separate
CTGTGTTTTGTTGTAGGCTTTTTATAAATACAGCTTCCTCTTTGCTTTTGAATTTCAGTTTTTAAGTAGAAGCTTAATTTATCTATGAATTTCTAAGTATGGCTTTTCTTGAGTTTTTTTTGTTTTTGTTTTTGTTTTTTNNNNNNNNNNCTCTAACTGGAACATCTTCATTTGTGTTGTCTTTGCTATAATTGCTATCTTCTCTGTATTGCAAAGATAGAAGGCTTTTAACCTCCTTTGTGGGGAAAGGAGTGTCCTACCTGGAGTACAATTAGAAAGTAGATACACTAGACT
>258434 NS=73 contig=separate
ACATGTCCACTTCCCCGACAGCACTAAGAATGAGATTTATGCTTTGAGAACCAGTCGTGTCACCTGTGCCCTAAATTATACATCTGTCAAGATGTGGGGCTGAGAGTGTGGGAGGTGTGGAATAAACAGCCACCCCTGGAGTCNNNNNNNTCGAGATCTGTCTCTTGTCAGTGCCGAGCACTGCTAGCCCCACTTGCTCTTCTTGTGACAGGCTCTGTGCTTTTGAATCTGGTTTACTAAGATGGCCTTGCAGCTAAAAACAAAACGTGGTGGTGAGCTGCTGAGCACGAGACT
>258435 NS=108 contig=separate
AGGTGCTTGGAAAACAGGTACTAGATTCAGTTAGTAGGCCATGGTGCTGGAGCCACACTGGCTCCTTCAGCCGCCACCCTGTGTGGCTGTTTGCTGGCTGAGCCTTTGCCTTGTGTCCAAGTCTTCTAGAGCCTTCAGCCCACAGGACAATGTGGCAGGGCTGGGTGGGTGTTGCCTTGCCAAAGTCAACACAGCGTTGATATAAATTACCAGCGTGTCTAATTGCTTATGGAGCTCTGGAGTGACTGTGGCATGAATGGCTGGTGATTCAGGGCCACATGAACTCACCAGACT
>258436 NS=92 contig=separate
GGATGAGTTCAAGGCCATCTGGGCTGAGTATGACCCCGAGGCTAAGTGAGTCTTTGTGGGCAATGTTGGGTACTTACCAAACCACCCTCTCTTCCATCCTAGTACTTCCTCAGGGGTCTCTCTGTCCTCCCTTAATCTGCNNNNNNNNNNTATGTCTCCGAGTTGGAAGGGATCCCTCAGAGGAGAGACACCCTGACTTTATGAGGACGTGGTCTCAAAGCTTCTAGTTGGACACTTGGTACTCGGGGGTGAGGACTGAGAACTTGCATACCAGGCCTGGCTGCTCACATGACT
>258437 NS=102 contig=overlapped:100
CAGTGGGAAAAAACGATTTTTGTTGATTTCCGCTTTGGTATCATAAGCAATTCTGTGAGCTGCAAGATGGTTCAGGAGATAAAAACGTTACCCGGTAACTGGAGTTCAAGCCCGACTCACATGGTGGAAGGAACACGTGCTTCCTTCCACAGTTGTCCTTTGACCTCTGCAGGTGCACCAGACT
>258438 NS=99 contig=separate
AGATGTGATATTCTGCATGCGTGCAATACAGGTGATTGGCAGTTTCTTTGACGGCAGAACTTTGAGAGGATAGAGAAGCTTGCCACATGAGAACGGATTCAAATTAGCATCTTTACAGACTGTGGAGCAAACATTTTGCCNNNNNNNNNNCAACAAAATATCCTGAGACACATTTCTGCCACAACAGACTCACATGTCTTGGGATAAGCAGATGCACTCTGTTATGTCTTTGGGTCCTGTTTACTTAACTCCTGTTTCTCTCCCGGTTTTCGGTATCCCCGAGTACACCAGACT
>258439 NS=44 contig=separate
ACATGACAAGCCGGGGGCGGTAGCATGTTTGCAATCCTAGTGCTGGGAAGTAGAGAGAGAATCCTTAGGGCTCCCTGACCCACTCAGCTAGCTGAATCTGTGGTGGTCCGTGCCCTGTCTCACAAAAACACAGTGGAGAGNNNNNNNNNNTGAATGGTGGGGAGAAGTCGACTCACATTGTTTTTTATGAATCTCTGTAAATAGAGCAAGTCCCTAAGGCTGGAAAGATGGCTCAGTGGTTAAGATTATTGGCTCCTTCCCAAAGGACCCAGGTTCAACTCCCAGCACCCGACT
>258440 NS=64 contig=separate
GTGTGTAGGCTTTTTGTTATGTTTGTTGTTGTTAAGGTCCAGCTTTATTCTATTGTGATCAGACAGGATACAAGGGATTATTTCAATTTTCTTGTATCTGTTTAGGCTCGCTTTGTGACCAACTATGTCGTCTATTTTGGNNNNNNNNNNAGAAGATTCCATGAGTTGCATCCCTAATTTCAAGTTGCACTACAGAGCAATAGAAGTAAAAATGGGTGGTGGTATTGGCATAAGCAACAGACATGTTTATCAACTGAATTAAACTAAAACCTAGAAATAAACCCACACACGACT
>258441 NS=78 contig=overlapped:15
GGATGTCATTGTAAACTGGGTGTCCATATCACACAACTGCTTTCTGTAATCTAGGTCTCCCTTGGAGCTGATAAATGTGATGTTTTTAATTTTAGTTAAAATATAATGTTGCTTGTATGTATATAATTTGTGGGCTGAGCATGGAGATTTTGGATAACCAGTTAGGGGGCTTCTCCCTGGAGAAGACTAAATCTGCCTCTCTTAGCAGTCAGTGTCATTCTTTGTCTTGGTGTGGGGCCTTTCAAGATTTTCCCTTTCCACATTAGACT
>258442 NS=114 contig=separate
AGGTGCACTGCACACGGTGTGTGGCAATGGCTTATTCTGTTTTGAAGAGCCTTAATCCTCTGGTCAAGTGAGAAAGAACTAGAGTATATTCTAGCATATTTCTCCTAAATAAAAAGTTCTAATCTAACCTGGGTGTTTTGCCTGGGTANNTCCTGATCCAAGGTGGCTGCAGAGCTGGTATGGGTAGGATGCGGACCAGTGTGGTTGGGGTCGTCTAACTTGCCTTTGTGTTCCGTCTCCAGGGCTGTCCCTGTACATGAAGTCCCTGCGCTGGGCTCTGGTGGTCATGGGACT
>258443 NS=94 contig=overlapped:6
CTGTGAGCTAAATGAAGACATACTTTTTCTTTGAGTATTTAACTGGCCAATTGGACTTCTCAGATATTGGAAGATCTGTCAGAAAGGATAAGTTAACTAGTTAAAGTCTTTGAAAAATCACGTAGGGGGTTGGAGAGATGGCCCAGTGGATCAAAAGTACTTGCTGCTCTTGCAGGGAACCCGGGCTTCACTCCCAGCACCTACCTTAGCTGGCTTCTGTAACTCCAGCCTCAGGGTCTCGGGCACGCTTTTCTGGACCCCAGGTTATCCACACGACT
>258444 NS=48 contig=overlapped:112
CAATGAAAGAGTATTTCAGGCCAATCTACCTTATGAACATTGATGCAAAAATACTTAACAGAATACTTGCAAACTGAATCCAAGAACACATCGAAGATATTATCCACAATGACCAAGAAGGCTTCATCCCAGGTATGCAGGGGTGGTTCAATATACGGAAATCCATCAGACT
>258445 NS=100 contig=separate
TGGTGTAGGCATGAAGTGTACCCACAAAAGGCTTAGGTGTGAACTCCTGGTCTCCAGGTAGTGATATCGTTTTAGGACATGGTAGACAGTGTAGGAAGCCTAGCTGAAACAAGCAGGTCATGGGGTGTGCCTCAGAAGGTTGACCCNNNNTAGGCGCATCCCTTCTCCTCTCTCCTCCCTGCCTGCCATGTGGTGAGTAGCCTCTGCCACACTAACCTGCTGTCACTGTCACAACATTCTCCGTCACCACAGGCTCTGAAGGACAGAACCAAGGACTACAGGCAGCACTTGACT
>258446 NS=9 contig=separate
GGATGCTGGGACTTGAACCTAAGGCCTCTGGAAGAGCAGCAAAGGTTCTTAACTGCTGAGTCATCTCTCCAGCCCCGACAAACAATGTTTTAAAAGACTCATCGGGTAAATTTCCAGCAGCCGTACTGATGATGGAGCGGNNNNNNNNNNTCTGTGACAAGATTGCAAACCACTGGATTATACGACTTGGTTTTCTTTCTCGTCTTTTCAGAATTGTGGTACGTAGCCTCTGCTTGCCTTGATTCCATAATCCTCCTGCTCCAGAACCTTAGGTAATGGGATTGCATGAGACT
>258447 NS=107 contig=separate
GGATGTGAGTGTGAACCATATGACATCTTGACTAGCTGTATTTGTAAGGTGCACAGACTTGAGTATCTCAATGAAACAAAACAAAACAAAACAAAGAGTGATTCTAGATTCAGATCTCAGAGTCTGGAATGAACCCATTTTTCAANNNNNNNNNNATTGTTGCTCATGATCATCATCCTTTGGAACTCTTCTTTTTGTTATCCAAGTCTTTCTAATATGATAGAAATCAATCTGTTAAAGTTGTTTTTATAAAACTGTTTGTTTCTCAGTTTCTCTCTTAACTCAACTATCACCCGACT
>258448 NS=103 contig=separate
ATGTGATGGAGGTGAGGAGAGATATGAGGAAGGGGAGGAGGGAGATTGGGAAAGAAGACTCCATGAAGGCAGAGGGAAATGGGATGGTCTGGCAGAAGCCAGCAGAGGCACAGGATACTGTCTCTGGGGTGCCTGGAGGAANNNNNNNNNNATTTGGAGCGCAGGCTGCAAACCTATAAAATCAAATTCTTGTTGCTCATGCTTGCAGATCTGCACAGGACTTTGCCACCGTGGCCTTGAGAAGCTACACAATGATAGGCACTGGGCAAAGACAGTTCAGACACAGCACGAGACT
>258449 NS=18 contig=separate
CTGTGGACCTTGCTGGGGAAGTGACCCACTTGAAACCCATTTTCAGTTAATTTGGGGGACACATGGTCACTGCACATTTAACTTCCTGAGGAGCCCAAGGATCTACTTATGGAGGAGAAAATTCAGAGAAAAACTTAATGNNNNNNNNNNAAGATGGATTGGTCTGACCTGCCAGCTCAGGACCTTCCTCTGCAGAACTTACTCTTGAGAGGAGAGGGTCTGCTTGGGCCACCAACAGAACACCAGCTGTCCCAGGGAGCTTACCTCTGAGGCAGGAATGACAGCCATGTGACT
>258450 NS=67 contig=overlapped:10
TGATGGGTGTAAGGTGAAATCTCGGGGTTATTTTGCTTTGAGTTTCCCTGATGACTAAGGACACTGACCATTTCTTTAAGTGCTTCTCTGCAATTCGATATTCCTCTATTAAGAATTCTGTTTAGCTCTGTACCCATTTTTTTTTTCAATGCAGTTTATTCAGGAACATTGAACAATCCTCGGACCCCGGGGAAAGCCAGCCCACAGCTTAAATAGCCTCTGGGTAGCCAACCCAGGCATGCCACGGGGGCAATGCAGATAGGTCCACATGACT
>258451 NS=97 contig=separate
CAATGCACGACTTTCCGGGAAAACACCCTCCCCTGGAGGCACATCCCCTTTGGCTCATTCACTGTGGTCAGGGAGTGTGTATGGCACTGAGCACCACCACCCAGAGGCACTGTTGCTCACAGCCAGGCAGAAACCACTCANNNNNNNNNNGGACAATAGCGACATGTCCAGGAGAAGGGTGCAGCCGACAGGAGAGGGTCTGTCCGTTGTGTGAGGAAGCCGGGGTGAGGGAGGGAGCTAAGCCGAACCTGTGGCTGGGTCAAAGCCCCCCCACACACTGCGCACCACTGGACT
>258452 NS=100 contig=separate
CAGTGCTGGGACCTGCTAGGCAATAGTACCCTACCCAGAGATCACTGAGCCTGCACTTCATCATTTCTGTTCTTCTTTTGAGCAAATTCCAATCAAGAAAGCCAAAAATCATGCTTTCAAAACCACTATAGCTGATTCCTNNNNNNNNNNACAAGAAATGCAACCAATTTATTACAGTGTTTGCACTGCTCATTAGTCTTCATTGCTCATTCCTCATACAGAATCACATCAATAGCAAATGCTGCTCTCCTGCACTGGAACAATGGACTGCCATGATACAAATTCCATAAGACT
>258453 NS=121 contig=separate
TGGTGTCAGACACATGAGCTTACGTGTCTTCTACTCATGTGCCTCCAGGTGGAATATGCTACTGAAGGCGCAGAGACTCACTAAAGGCAAAACCTAAACCAAAAAGTGAGCCAGGCCTGGCTCTAGGGTCATCATTTGCANNNNNNNNNNTGTTCTTGTCTCTTTCAGCAAACTTTCCCAAGGAAGCAGAATCATTTCTTCCCTCAAATCTCCAGTGTGCTGGGCTGTCCACAGTGAGCAGAAGACTTAGACTCCTGCTTCACTGAGAGAAGAGAAATACCACTACATCATGGGACT
>258454 NS=76 contig=separate
GGGTGAACAGACATAAGCCAGGATCCAGCTTGAGGAAGACAGATGTTTTATGAATGAAATCACTGTGGGTTGTGCAAGCAGTCTGGCAAATCTGGAGCCCATAGCCAGCAGCTTCCATGGAGTGGATGAGTCAGTTACCTNNNNNNNNNNGCAGAGCTGCCTGGAGGTTTCTCTGGGTTCCTTTGGTTGTGACAGGAGGGGTACTTTACCAATCCATCTTAGCAGGGGCTGTTGCATACATTTCAGCAAAGGAGACAAGGGCCTTCTCTTCAGGGACAAGCAGAGCATCAGACT
>258455 NS=73 contig=separate
GTATGAGGAGTCTAAGCTGAGGTAGTGGAGCGTGCAAAGGCCCTGGGGTGTAATGTCCAGCATGTTCAGGAAGCATGCAGGCCACTGATGTCCTTAAGAAGGAAGAGCAGACATGAGGTTCCAGAGTTCAGACATTCAGANNNNNNNNNNTTGTGCCTGTAATTCAAGCTCTGGGAAGGTGAACCTCCTGCCCAGGAAACCTAGGTGATCTTGGTGAGATACCCTATCTCAAAAATGAAGGTGGCCAGCAAATTAGAAAGACACCTTATGTTAAATTCTGGCTTTCATATGACT
>258456 NS=95 contig=separate
CAATGCCTGTGGTAATTTTCAGACATGCCAATAAATTCTTAACTGTCCTCATACCAAGGGATCTGTCTCCGGCCTTTAAACTCAAGTGTGCTTTTGTGAGTGTCATGATGAACAGAGCAGCAAGATGGATGCTAGATCATNNNNNNNNNNGCCAGTTTCTCTTGATACATGGGCTTTGCAAGTCTTCAAGTTCCAAATAAGTCAGGGCACCCAGGGGCAACCACAAAGAAAGCACATAAACGGAGACGCCCCCGCCCCATCACTACAGTATTCCCAGATGCCAAACACATGACT
>258457 NS=73 contig=overlapped:45
AGATGGCTGGCACCTGCCTGGGGGAGCTAGTCTGGCAGAGGTGGCCTTGCTTGCCCCTTGGCCAGGCCTCAGAGAGTGTTGTCGTTCCATGAGGGGAACTTTCACACTTCTGGGAACACCTTTTCCATCAGGAGAGGATGAGTAGAAGTGTGGGGAGGGTGTTTAGACTGTCCTGCCTTTGAGGGGCCGGATCCTGTAAACACCCATGTCCTCTGTCCTGTGTCTGTACACATTCGACT
>258458 NS=108 contig=overlapped:19
GGATGAAAGGATGAAATCCCTGTCACCCTTTGGGTTCTGTGTTTGTCTCTGTCTTCTCCCTCTTTCCCCCTTCTCTCTGTCTCTCTCTCAACTCACATTTCTGTACCCTGTACTCTGCTCCAAGCGGCCAGTACAGTGTTCCACGTGTAGACCTTTGTCCCTAGCATCTCTTGCACATAGGCACAGCTGTCCTGTGAGTGTGCACGGCTTTCTCTGGAGAGGGAGCTTGAGTTTGGGAACATTTTCTACTTTTCCTCACTAGACT
>258459 NS=42 contig=separate
ACATGAAACAAAGTTGGAAACTAAATGTATAGTCAGAAACATGGAGGAGGTTTGGGATTTGGAAGTGTGAACTTGGGCACTTTGATTTTTCTTGGAATTAAGATGGAAGTTATTTCTAAATTGTACAGCAACCTGGGAAANNNNNNNNNNTTCCTGGGTATCTGTGACATTCCCCATCCTCACTACCACTGGAGAAAAGATACAACTAAGAACTTGCACTTACAATATACCTTAAGTTCCCAGAGTACCCAGTGAAACTTCAGAGATGATACATTAGTCTCCTAGCATTTGACT
>258460 NS=95 contig=separate
TGGTGTTTCTGCCCTGCTGCCAATGGTCTCTACTACCTGACATATTATGCTGTCTATTCTCCTATGTGCTACTCCTCCGGACTGAACTGTGCCACTTCCACTTGTTCCTGCCAGCCCAATGCCAGGCCTTTGCTTGTGTGNNNNNNNNNNATTCAGCCAGAAAACCTTCTTCCATTTGCTAGTTCTGACTCTCTCTAGTGTGTACTAGTTGACCCAAGTCACAAGGGAAGCCTCTCTCACTGTCTCTTCTAGCCTAGCCTGGTCCTTTCTCCATCCTCCAGCCTTCACTTGACT
>258461 NS=15 contig=separate
ATATGATTTGAAACATATATCATTATCAATAAATTACAGAATCCATAAAAAGACAGAAAACAAGAAACAATTGATATTTCATAAATTAAAAATACCAAGTGACATATTTCTGAGAAATAACTAATTAAGTTAAGATTTTTNNNNNNNNNNACATAATTTGTTATTTTTCATGGCTGCAAACACAAGCATTGTGTACATATGTCACCTTTTCTTTATTCATGCATCTTTCAAGTGATAGCTAGTTAGGCTACCAAACTTACCTGTCATGACTAGTGCTGCACTGAACACTGGACT
>258462 NS=16 contig=separate
AGGTGCCCTTAGAGATCAGAAAAGGCAGTTCCTCTGGAGCTGGAGTTACAGGCAGTTGAGACTTGGTTCTGGGAACTGAACTTTTGTCTACTGCTGCATCACTACATGCTCTTAATTGTTGAATCATTTCCCAGCCCCTANNNNNNNNNNTTCTTGTTTTACATTTGTGAGAAGCTGTCTTCTTGAAAAAGTGACTAAAGTCATATGCAATGCTTCTCAAATTATGGGCCCACAGGGTCAACAGGAATTAATCCGAGGTTTTCTTTTGTTAATTTGATATGGACACACAGGACT
>258463 NS=20 contig=separate
CCATGTGGACTTGTATGTCCAGTGAGAGCATCTCTAAAGAAAGAGGGAAGGGGAGGATGGGTTCTTTTCAGGTAATTTATCACCATAGATGGACCTCTGCTAAAAGAAATTATAAAACATAATTTAAACAGAAGGAAAATNNNNNNNNNNCAAGTAAGGAAGATTATGCAGTGGCAAACGTGGGTAAATCCAAATGAGCATTAGCAATTACCAATACTAATACCCCAGGGGCCATGCGTTACTGAGAAGTGAGATAAAGATGGCAATTGATGGTTGGACAGTGCTCACTTGACT
>258464 NS=106 contig=separate
TGGTGGAGGAAGTGCTGATGGAGAACGTGAGAAACAGCTCAGCTGATAAAGTTTAGAATATCTAAAAACAAGGTTTTTGTTGGGCACGGTGGCCCATGCTTATAACCCCAGCACTTGGGAAACAGACAGGAAGATTGCTANNNNNNNNNNGAGCTGCACAGCAAGGTTCTAACTCAAAAACAGACTGAGAAAAAAAAAAGAGTTAAAATTTGAAGCAATTGATGTTGGCAAAGTATAGGATATGGTTCAAATTGCAGGTCACAAGATATTAATAGATCATGAAATCATTGGACT
>258465 NS=18 contig=overlapped:100
TGGTGTGGGCCCACTACCTGGACTCAAGAAGGAAACAGCCCCACAGAGAAAAGTGGACATGATTAGGTAGCTGGCTGGAAAAAGAGTAGGTTGACAGAATTACCACCTGCAATTTCCATTTCAGTCTTTCTCAGTAATTTAATTCTCATTATAATTCTAGGTAAACAAACCTTGACACTTGACT
>258466 NS=85 contig=separate
GGGTGCAGTACCCATAGAGGCCAGAAGAGGTCATCATTCCTTGAAGCTGGAGTTGCAGGCAGTTGTGAGTCACTTGATGTGGGTGCTGGGAACCAACCTGGGATCTTCTGGAAGAGCAGTACACACTCAACCACTGAGCCNNNNNNNNNNTTGTCACTAAGTTCAATTTCTCTTTTTGGATTAGTGCCTGTCTTTGTTTCTTTTCCTGTTGCTGTGATGAAATACCCTAGCAAAAGCAATAAGGTAGAAAGGGTTTAACCTGGTACACAATATGATGTTACCGTTCATTGGACT
>258467 NS=108 contig=overlapped:7
GGATGTAACTCAGGCAGCGAATGGTCACTCGGCATGCGTGAAGCCTTGGCTTCCATCCCTAGACTGCACAGAATGGCCAGCATGGCACACACCTGTAATACCAGGATGGATCTAGGGTTCAAGGTCATCCTTGGCTACACAGTGAAAGACAGGGCAGCTGGTCTACATGACACCCTGTGTGGACTTTTTAAAGGATTAGGGACTAGAAGGTGGCTTATTGGTTAAGAGCACTAGCTGCTCCTGCAGAGAACCCAGGTTCGATTCCCAGCACCCGACT
>258468 NS=104 contig=overlapped:8
AGATGCAGGTGGAGAGGACTGAGCCAGGGTACAGTCTGAACCCCTAAATGCAAGATCTGATGGACTCTGGGGAGTTGGCATCAAAACTCAGTCAAATGGCAGGTCACACATTTGGCAAACAGAGTTGATTGCAGGGTTGAAAAAATGCCTGAGCCCCAAAGACAAAGTGAGGGGGTGTTCCATAAACAGCAACCAGGTACGGTGCTAGGGGTGAGTCAGCCAGGCCTGCCCAGGCAGGTCTAGATAAGAGCACCTTGTCTTCAGCCCCACCTGACT
>258469 NS=128 contig=separate
ATGTGTTTTCCCTTTAGGAGGGATGAACATTTCTATCCATCTGACCTACTTGAGTTTCAGTAGTGGCTCCACTAACTCAGCAAAGCTGCAAAGCTCTTCTAACTAGCTTATCAGAGGAGAATGCTAGTCATTCCATGGGGNNNNNNNNNNCCAGTTCCTTGATTTTGCTTAGAAATGTGCGGGCTTTAATCAGAGAGGAGGATGAATTGTTGCCAAAAACTCTAAAGTGAACGGTCTCCCAGTTGATTGCAGGTTTATAGAAAAATGATGAAAAATTTTGGCTTACACAGGACT
>258470 NS=82 contig=separate
GGATGCATTAGATCTGTAGGTTACATGGGTTAGCGCAGCCATGTTCACACATGATCCAAGAGCATAGATGGTCTTTTCGTCATTTAGTGTCTTGTTAATTTCTTTTTTCAGGATCTTAAAGTTTTCAAGATCTTAAAGAANNNNNNNNGGAGAGCAACAGAACAAGAAAATTTGAACACAGGGAACTTCCCAGAGACTCATACTCCAACCAAGGACTATTCATGGAGATAACCCAGAACCCCTGCACAGATGTAGCCCAGGGCAGTTCAGAGTCCAATTGGGTTACATAGGACT
>258471 NS=104 contig=overlapped:117
CTGTGGCTTTCGCGTCCCATTTCATTTTCTGGACCACAATGTCCTTGAAGAAGGTGATTGTACTCATGATGTGTCAAAAGAATAAGTGACTACAAACTAGCTTTTATTGCAGTTCATTGAAATTGAACTGGATCATTGCTCACTTGGGTACATGATTACACAGGACT
>258472 NS=56 contig=separate
CAGTGCAGCAACTTGAAACTCTATGGCTGACAGAGGTGCAGTGAATGTCTGTTTCACACCCATAACCCATTGGCTGCCTTGGCCGGTCCCCTCACTCTGTATTGCTTTATTTCTTAATTCTCTCTTGGTTCCATCTTACANNNNNNNNNNACCAGTGAACATTCTGAAGGTATACAGTTTTCAAGGATGTCAGGACTTCACGGTCATTCATTCTCCAAGGGTGTATTAGATATTCTAAAAGCTCTAACTATGGAATGTGTTGGAGTTTCTATTACTGTGAAAAGACACCAGACT
>258473 NS=84 contig=separate
TGATGTGGAAAGAGGGGCGTCCTTCCTCCAGGAAACGTTCAACTTCACCTGCCAGAAAATACCAAAGCCAGGCCTTGCTGGCGAGGGGCTTGAGTTCATTCACACCCTCACTCGCCGCTCTGCAGCCTTTCCCACCTGCTCTGCCGCNNNCAAACCAGCAAAGTAATCATTGGTCCTCTCCGCAGGGGTGCGGGGGAGCTTCCGGGAGGCACTGGAGTAGCTTGCTGGAACAGCATTGAGGCTAGCATTGTTTGTGGAGTAGTGGCTGTATTCAGAGGTTGTACACACTGGACT
>258474 NS=107 contig=overlapped:24
TTGTGGTGGTTTGAACAGGAATAACCCCCATAGGTTCATATATTTGAATGCCTGGGGAGTAACATTGGGAGATATGGCCATGTTGGAGTAGATGTGGCCTTATTAGAGGAAGTGTGTCACTGGGAGTGGGCTTTCCGGTTTAAAACGCTCAAGCAAGGCCCAGTGCTTGTGTGGATCCAGATGTAGAACTCTCAGCTACCTTTCAGCTACCTTTCCAGTACCATGTCTGCCTTGCATGCTCCAATACTTCCCACTGGACT
>258475 NS=80 contig=overlapped:81
CAATGCCAGGCTCTTACATAGGTGACTTAGGTCATGTGCTGTGTAGCTGGCACTTTTCTGACTGACTCCTATCCCCATCCCCTCATTTTGATATGTCCATACACGTATGTAATGTACATTGATCATATTCACCTCACAACTCCCTCTTGTCCTCTCCCAGTTCCTTCTTTCAACCAGTATCTGTTGGTGCTGTGCATTCGACT
>258476 NS=124 contig=separate
CCATGAAAGCAAGACAAGAAATTTCTAAATCTGAGAATGTCTGGTTACCATTTGATTTCACAAGCATTGAATTCGTTGTTAATTATTATAGTAATCTCAGATCTCATGAAGGATTGATTTTTGTTTTAATTTTTGTTTTANNNNNNNNNNGATGAGAAGTTGTGTGTAGGACAGCTGAATCATTGAGATTTTCATGAGAGGAATTTTCTTTTCATATGTGTTAGAATTTGTCATTGTGTGGATAGAGACATGGTTTCATAAGAGGATTCCTTGATTTGAGAAACACACATGACT
>258477 NS=105 contig=overlapped:10
ACATGCAGTTTGGCATGTGTGCAACTACACAAATAATAGATAGTATAACTTTACAGAAGTTAGCCAGGAATACACTGGGTTCATAAAGAGAATAACTGCCCTTAGGCAGAAGACAAGACAAGCTTGGAGCAGCCAGGGTGCAGCAATTAGGCAGGGACAGGTACTTCATTTAGGTAGCAATCTGCCTTTCTTAAGCACCTGCTTCTTCTTTGCTGGGTTTTTTCTGACCAAATTTTACAGGAGACATAGAGATTTGGATATCCGCCACATGACT
>258478 NS=29 contig=overlapped:52
GCATGTGCACGTGCACAAACAAAGCACACACACAGGGATTAAAAATGGCGCCTTTAATGTGAAATATGGCGCCCATCCTGGTTTAGGACCTCATTATTTAGAGGACTATCCAAGCCATTCTAGGAAACCCCACAGCTCAGGGTCTTAAGGGAGCACCCACCAACTAGAGTGATAGCGCTGAGCAGTCATAACTCCTTGACTGACCCCCAGACACAGACCGAAACACAGGACT
>258479 NS=22 contig=separate
CAATGATCCACCAGTCTGTTTCTATGCTAGCACCATGCAGTTTTTATTACTGTTGCTTTTTAGTACAGCTTGATATCAGAGATGGAGATAACTCCAGAAGATCTTTTATTGTACAGGATTGTTTAAGCAATTCTGGGTTTNNNNNNNNNNTTATTCCATATGAAGTTGAGAATTTTTCTTTCCAAGTCTATAAAGAATTGTGTTGGTAATTTGATGGGAATTGCATTGAATCTGTAGATTGCTTTTGGTAAGGTGGCCATTTTTACTATGTTAATCCTGCCAAACCATGAGACT
>258480 NS=84 contig=separate
ACATGTGTATGCCTGTGTGTGAAACTGCATGTGCATATGTAAATGAATGTACATGTGCATAAGTGTCTGTATGTGCATGTAGGGGGTCTGTGCACATGCCTGAATGTGCACTCACATTTTATGTGTAAAAGTGGTATTACACCACTNNNNNNNNNNGTTGGTGTGACCAGATTCCATGAGCTGGTGTGAGTCACAAGGTAGCAGGTAATAAGGGGACTCCATGCTTACCTGGCCATTGCTTCTGTGATGAACCGTGGGTCTCCATTCTTGCCCCCTCACTCTATGCTTACCCATAGGACT
>258481 NS=123 contig=overlapped:14
TGATGACCCATGGAGGATAATCAAAAATTATATCCATTGAGATACAAAGACCTGTTTGCTCTTGGTGATACCATTCCCTGACTGGGATTGTAAGCTGAACACATGAACACATGATTCACTGCTCTGTATGTTATTATGTTTATGATATTATCATTAGCTTCAAGGTACTGCTGCCTGTCTTCCTTACCAACATAGACTGTAATGAACTGTGATCTGAAATGTGCCATTTCTCACTTGAGTTGCTTTTCTTAGGGTATTTAGCACAGGACT
>258482 NS=65 contig=separate
TGATGTCTGGGATGTCCCCTGTGGCTTTCTTTCCTGTCTCTTGTCACCCACATTCAGGCAACTCCCTAAGTTGCTTGTCCATCCCACTCCCCACGCACAGTTCTGCTTATAACTACAGATCCCCCTTGGAGGAATGCTGGNNNNNNNNNNATCTGCCATCTTCCCCCCACCCCCCGTACCTCAGGAAGCCTCCCCAGGCATCTGCAGGAAACTCTGTAATACTTTGGCTCTCTCTAGCTGTCCCTCCCTCTAGCATGCCTTAGGGTAGTGGCTAACTCACATCTCCATTTGACT
>258483 NS=92 contig=separate
TGATGCTTAGTCTAAGCATCACCTGTCTCAAGTTTGTGTAAACATGCCACCATTTGTTCTCTGTGTTGCCAATAAAAGCAACCAGCCAATGCTAAGCAATGGAGAGAGTAGGGTGGGACATCCTGGTTTGGAGGAGAGATCTNNNNNGCTGAGAGGAGAGGACCAGGAAACATCAGGAGAAATGAGCCAGACCTAAGATATGACTAAAAAGCGAGTATAATGTGGGAAATCTGAATGGGAGGAAGCTATGTGGGCTTGGAGGTTTAGGATGGAGTAATTATTACCCATCAGACT
>258484 NS=35 contig=separate
AGATGGTTTTTAGTAGGTCCCAACACCTTTGCAAGGGGCTGTCTTCGGATGTGGTGGCTGGCTTCCCCTATAGTGAGCAAGACCGAGTGAAGGAGAGCACCCAGGATGGAAACCACAGCTTTCTTTGTAACCCACTCTCANNNNNNNNNNACTGAGTCAGTGGAGTTAGGAAGGGATGGTGTAAGGGTGTGAATGCCAGGAGGCAGAGATCACTGGCAGGGAGCTGTCTACCACGTCCTCCACATGTCCTGAGAAAAAGTGGTGTGTGTGAATGTCAGGCCTTCACACATGACT
>258485 NS=76 contig=overlapped:117
CCATGAAGGGTTTGGCACAAGTCAAGGCCTTCCAGGATGTGGGGGTCACATACAAAAGGGCAAGGTCCTTTTGTAGGCCAAATGCTGGCCATTTTCAGAGGGGCCTGACCCATTTTCCAGTCCAGAAACCACCTTAGGAGATACACTTGGAATGTGCACATCTGACT
>258486 NS=33 contig=separate
CTATGGAACCCACTAAGTGCAGGTAATCTTATGTAAGAAGTGGAAAATGGTAAGATCTGGAGAGGACAGGAACTTCACAAGGAGAGCAACAGAACCAGAAAATGTGAACACAGGGGTCTTTCCAGAGACTCATACTCCAANNNNNNNNNNCCTGCACAGATGTAGTCCATGGATTTGTGATTCTTGAATGGGTAGTGCAGCCTTTATGTTTCTGTATGACTGCTGTGTATTCATAAGCCTGTGATTAAATGAAAAAGACAGTGCTCATCAGTGGCACTCATTGAGCATAGGACT
>258487 NS=29 contig=separate
CAATGAGTTAATATTTTTTCTTGATGAACTTTTCTTTCTCCTTCCTGCCTGCCTTTTCAGCCAGCGTTCGTGACAGGGCTAGAGAGTACAGCTTTGAACACTGGGGCTTCATTGCCATTGAGGCACACTGACTGATTCTGNNNNNNNNNNAGGGACGTTTATTTTGTGTTTTTATGGTGGGATGATGGTGTTTTGTGAATAATAATGAAAGAAAGAATGAGAGAATACTCTATCATGATTGTACCCACTTACAAAGTAGTGATGTATAAATGCAAAGATTATTTCCATTCGACT
>258488 NS=119 contig=separate
TAGTGTCTCTTGTTTTTGACTCAAAGGATTCCTTTCAAGATGATGAGCTAGTGAAGCATTCTGAAGGTGTGTCCATCTTGGAATGTCTCAATTTATCTTCAGGATTTAAGGAGCAGTTTTGTCAGGCTGTAGGATTCTGGGATCAAATCTTTGATACAGATCTTTGGACTCGCCGTCCTACTAGGCTCAGTTCTTCTGTCCCAGCATCAGTATCATGGAGAGTTGCGTGTAATCAACCACATTTTTCTTGGTGCTTTCAAGATTCTGTCAGTTCTTGACTTTCAACATTTGACT
>258489 NS=114 contig=separate
CAATGCAGTGTTAAGAGCTATTAGAACTGAGAGCTGCTAACGGGAAGTGAAGGGCTAAAGGTTGCGGACAGCTACCAGAAACTAGAAAAGGCAGTTGACAGGGGTCCGCTTTCTACAATGCAGGGCAGTTCGAATCCACTNNNNNNNNNNAGTCAGAAGAAAGAAAAAGCACAGACAACTAGAAGCGCATTAAACATCATATGTACACATAACTGTCCAACTTCACACCTGACACAGGACAACGCAAAATCAAATTGGGTCTTACGTTAATTATTAAAAGCCTAACACAGGACT
>258490 NS=97 contig=separate
GGATGTCTGACTCAATCTTCTGACCTAGTACATGGCAGAGGCTGGGCACTCAAAGCTGGCTCCTGAACCTGGTTATTTACACCCTTAAACTAGTAAGGACTTCCTAGTGGCAAGTGGTGGGAACCCACCTCAAACTGAAGNNNNNNNNNNTGTCTGACTGACTGAGAAGCAGCCTCTGCAGAGGGCATGGGCTGACAGTTGGGGTGCAGTTTTCTCAGAGGGAGAGCTGCATGGTTGGAGAGCTTAGCTCCCTTCCCATGTCTCAGTTCCTCATGAGTCAAAATTCACCTGACT
>258491 NS=118 contig=separate
TAATGCCCAAGTCGTCGATCTCATTTTTTTTTCCATCCTGCTTTTAAAGCAGTGTTGAGAGAATCATAAACAGTTTCTCTAGCAGAAATGCACAGGGTGTCACATGTCCTAACATGTGACCTCCAGCTAGGTCACCTGAATACCTGCAAGGAGTTATCTTCTGGATTGTCAGACACAGTAGCACAAGCTCATCTGGCAGCCTGTGACTATGAGACTACAACAGGCATCAATTCTCAACCTTCAAAATAGTCTCGTAAGAGGTATGATTTACAGTGTAATGGGAGGTCATATGACT
>258492 NS=69 contig=separate
ACATGTGGGTCTGGTCTCAAATGTGCATTTTACATGAGTCTGCATCCCTGCATTCCCAAGTGCCCCTTTGGTATGCTGTGTGGTGTGTGCCTGTGAGATTTCCCTTCAGGCTCTGCTGGTTCTGAGAGATGCAGAAGCCCNNNNNNNNNNAAAACCGTTCTGTTGTTTGTGGCTTCCTGATGGTGACAGTATCGCTGCGCTTGCCTGTCACTTGTGCACATGTACACATCTTCGGAACCACTTGGGAGCTGTGAGCTCAGAGATTCCCCAGAGACTGCCAGGGGCCACTTGACT
>258493 NS=69 contig=separate
CAGTGACAATTGGACATCAGCTCACTGTTAAAATTACTTTCTGGCCATATTGACATGTATAACTTTCAAATAAAATGGCACTAATTTCTCACCCTTAAGCACAACAGAATAGGATAGAAACAGCCTCTATGGGGGAAAGGNNNNNNNNNNTATGATTTTCGAGACTGACATTCTCTGGAACATCAAAAAAATGTCAGAGGTTGAATTTAAGTTTTTAAATACCCTGAATCTCTAAGCCAGGTGATGCATGGGGCAGGGGCGGGGGAGTGGAACTCGGGAGGTACACATTAGACT
>258494 NS=113 contig=separate
ACATGCATATATAGTCCCATATAAAACATGTTGAGTCTGTGTGGTATTACTTGTATTTATATTTTCACAATTGATTATTTGTCATCCGGTAACCAATGTGTTCTTCCCTGGAGAGGACCACGGCTCTCCCTCTCAGCCTTNNNNNNNNNNTCCCTCTCAGCCTTACTCAGTTGCTTGTAGTTTTGAGTGTGTGTAGGACTGAGTGAGGCCTTCTGGGCTCTCCCTCCCCCTAGCAGTTCAGCACGCTCATTGGTGTCATTCCTGTTCAGCTCACTTTTGGACAGTCATGAGACT
>258495 NS=31 contig=overlapped:52
CTGTGTGTGCTTACAGATGTGAAGGCCGGAAGTCAACAGATAGTATCGTCCCTCATCAATTGACACCAGAGAGATAGGGTCCCTCACTGATGGTGGAGCTCAAAGGTTCAGTCATGATAGCTGGCCAGAGAGACCTGGGGAATCCTCCAGTCTCTGCCTCTCCAGGCACGCTCCACCACGCATGGATTTATACATCCATTCTTGAGATTTGAACACACGTGCTCATGCGACT
>258496 NS=65 contig=separate
CAGTGGAGGAGCCGTAGGACTGGCTGCACTTAGAGGCGGCTGGTGCGGAGAGCTTCGGAGGCAGAAACACCACGCTTCCACAAGTCCAGGGAGAGCTGGCAGTCAGCGTGGTCCCCTCTCAGGGTGGCAGTCAGGAGGGGNNNNNNNNNNTCATGGTTTTTCACCCTCTTGGTGGCTCTTCTTCGCCCTCCTGGGCTGTTTTCTCATCTCAATTTCTTTTTTTCCCAGAGAGGGGTGTCTCTCTGTCATCTCTTTTCTCCTGTCTCTCAGCTAGTTTCTTGGTACCATCCGACT
>258497 NS=81 contig=overlapped:28
AAGTGTCCAGCCCTGAGAGGAACAGCAGCAATAAGATCGATGACTTCCCATTTCAATTAAAGTTGCTTAAATGGTTAAAAACTTCCCCCCTTAGCCAGCACAGCCTGGGAAACGTAAAACAACGTAAGGCAGGGTGCTCCCCCTCCTGAGGAACCAGGTTCCATGCACGTCAGGGTCCCGGTCAGTGTCAAGGAACAACAGCCGTGTTTGAGTCCTTGCTGCTTAACCGCCATCCACCAGCCTCCTCCACAAGACT
>258498 NS=93 contig=overlapped:78
CAATGCAGTTCCTGGGTCCGTTCCCAAAGGGCAGGTATGTGTAAGGGTTGATGCTGTCCTGGTTCTTCTTGCTGAACCTGGTACCACAGGAGCAGAGGAAGACAAGTTCATGACGCACGAACCACAACAGCTGATTGTGGCTAATTTTAGATACCTGAGCTGGTTGTGGAAATGCTGGCGTGACTATTCCAGTTTCTCACTTGACT
>258499 NS=85 contig=separate
ATATGCTGCATTCTATTGACTTGAAGAATGTGGTCCAACCACTGTGTCCCCGAATTCTCTACTTTTCAAAGCTAATTGGGTAGCTTTTTTTTTTCTTTTTCTTTGTTGTTGTTTGTTTGTTTTTTGGCTAGTCAACCTCTCNNNNNNNNNNTGACATGAGGCATATTGCTTTTGATCTGTAACATGTTATCATTTAAAATGCTAAAAAGGGGGCAGCATTAAGAAGAAGTTCGGAGAATGTCCTGCTTCAATGGCTGTAAAGGCCTGAATGATCATGGCTGCATCACACTGGACT
>258500 NS=79 contig=overlapped:27
ATATGCTTTAACAAATCAATGGAAAGGTGTCTGTCTAGACATGCCAAACTTTTTTGTGTGGGGGGGTGTTGAGAGGAAAGTGTTTATTTGGCTTATGATTCAGTCTTGTTCATTACAGGAATTCAAACAGGGCAGGAACGTGGAGGCAGGAGCTGATGCAGAGGCTGTGGAGGGGTGCTGCTGCATGGCTTGTACCCAAGGGTTGTCTCAGACTGCTCTCTTATAGAACCCAGGACCACCACTCCAGGCATGAGACT
>258501 NS=104 contig=separate
ATATGCAGCCCTGTGCTCTGCTCCAGGACCCAGAAAAGGCTGAAAGAGACGCCAGGTGCTTAAAATCATCAATGACAGGAATAAAAACAATGCAATAAAAGCAGCTGATTAGTTTACATAAACCATCCAGTAAGCAATAGNNNNNNNNNNATAGAGTCAAAGGCAATATTTGAGTTCTGTCTTGATTAAGAAGAACGAACTAAGCTTGAAAAGCAGTCATCTTGTAATTAAAGGCTCAACGTGATCAAAGAATAGGATGAACTCAGTAGATACTCTGAGTTCCTTCATAAGACT
>258502 NS=52 contig=separate
AAATGGCCCCTCTCTTTGTCCTTCCTCTGTTCCCCCACCTGGACTACCAAAGTCCCAGAGACCACTTCCCTCAGAGAAGTCAAGCCCAGGTGAAGGGAGCTGGAGAGGGACTGTCCTATCACTAGGAGAAAAAAGATAAGNNNNNNNNNNCATTGTCCTCTCCTAGCAAGTCATAGCCCCTCTCTGGACCATGGTTTCCTCATTATAAGAATGACCTTGAACCTGTGGTCCTAAAATGTGGTGCTGGGGTTGGCTGCTGCAGATGTACCCAAAGAATCCACTAGACACAAGACT
>258503 NS=60 contig=overlapped:16
ATGTGTGGTTTTGCCCAGCTGATGGACAAAGGCAAGGTTATACAGGTACAAAATAAATCCTCCTTTGCAACCCAGAACTCACTACTCAGTATGAGTTTTGATACATACAAGAAAGAATATATAAAAAAGGAATTATTTCTCTCAAAGGAAGGTCTGATACAAAATGGAGAACTTGAGCATAACTGAGTAGCGTGGGGGACTAGTTCAGACGTATAGTGGATACATGGCATGCACAAGGCCCTGGGTTCAACCCTTAACACACCCGACT
>258504 NS=71 contig=separate
CTGTGATTCCAGCACTCCAGGAAGCAGAGCTCTGAGTTCAAGGCCAATCTGGTCTACAAAATGACAGCCAAGACTACACAGAGAAACACTGTCTCAAAAAACAAAATAACAACAAACCTATGCAAGCTCTCATCCTCCTGGNNNNNNNNNNAGGCAAACATGCCCTTTCCTGGTAGCCTGTGGCAGATGGATGTCCATCTGCAAGGCATTGAAGCCTCCCGGCCCAGGGCACTCATTGGCCATGTTTACAGTCAGTAAAACAGTACCTGACCTCAGTTGGTTTACCCATGCGACT
>258505 NS=20 contig=separate
CTGTGCATTTAAAAAAATATTGAGTTCTGTGATAATATGAAAGTCACATGTCAAGGACACGGGAATTTACTAATGACCACTTGAAAGAAATATGTGACACTTTTCCTGAACTAAGATGTCTTGGTCACAGGAACTGTCATCTCTNNNNNNNNNNCCTTTCTCTCAAGCAGGCTGTGCACTTGGCTCTCAAAATAACTGGCTCCTGAAACTCTTAGCATCTTTTCCCTGTTTCATGACATCATTCTCCCTCTCAGCAAATCAACACCTAACCATTGTGATATCATAATAGCATTGGACT
>258506 NS=78 contig=overlapped:17
AAATGGCCTGTAGTTAGTTATTTGTGTAATACTGTAAACTTTTCATTGAGGGCATTGTTTTGGTATTCTGTAAGTTTCCTGATTCTACTGCCTACTTATTTCATCAACAGTTGATGAAGAGACTTTTATATGTGTTTGTATTTGTGTGTGGTGTATTTATTGTGTGTTCATGTGTATATATTAAATGTGTGTGTACAAATTCATGTGTGTATGTTTCTGTATGTGTGTTCTTATGTGTGATAGTATGTGGGCACTCGCACTCATGTGACT
>258507 NS=105 contig=separate
CCATGATTTCTTTGACCTCCACCCCTCACTTGATGTCAGCTCCGTGGAGACTGGTCATGGCTCTTAGCATCTAGAACAGTGCCTGGCACAGAGCTGACACTCAGCAAGCAAACACCAGCCATGTAAGGGAGCCGCTGAATGGTGGAATACAGGGACTGTAACCTCAGAGGCAGCACGGGGAGAAGGTGACACTCTGAGGTGGCGGCCTGTGGGCCTCTTGTGAGAACAGTCTCGATCTTAGGGCTTCTGGCCACAGCCCTCTTTTCTATGCACTTAATTGGCTGTCATGGGACT
>258508 NS=85 contig=separate
TAATGGTTATTTGCAAGTTAAAATTTGTTTTGTTTTGTGAAAGATTTGTTTCTCTTTAGATTATTTTCTAGTTGATTCTACCAAGCCAGACTTCATCAAAAAGGCTGAGCCTAGTCTTCTTAGATGAAATAGTCACTCACNNNNNNNNNNTAAAGGAAGAAGAGCAAAACTAACTATTCAGTACTCCTGGAAATAAAGGCTTATTTCCTCTTCAGTCTGTACCATTCACCACCCTTCTTGACTCCTGTAAACTTACAGTGCTACTCTCTGAGACTAACTCAGATTCACCCGACT
>258509 NS=99 contig=overlapped:32
GAATGAATGACCTGAGATACTTTGAGTGAGGGGTGTGTTGGGGGGATGGGCAAGAATTGAAGGTGAGAAGCTCAGATGGAATTAGCTAGTGCCATGCCTGGGCTAGAGAAGAGGAACAGTGATTACTGAGAGAACAAATATGATTGTATCAGAAAGGTCTACACCCAGACATTGCTATCAGGAACGCAGCACCAGGAAGAGGGCTGAGCTACACAGTTGACATTATCTATATCTAGTTTGCTACATCTGACT
>258510 NS=47 contig=separate
TAATGTTCACCATACTCCAAATGCCTTGATATAAAAGCCAGTTTCTTATCAAAACCGCACAAAACCCATAACACACATCAGGGCTTCTTAAACATTTCCACTGGTGACTCTCTTTGGCCTGAGAATTTTCCACAGGGCCANNNNNNNNNNCTGGCTGTCGCGCACGTGCCTTTAGTGCCAGCAGTTAGAAAGCAAGGCAGGCAGATCTCTGAGTGGGAGGCCAGCCTTGTTGTACACAGGGAAACCCTGTCTCAAAAAAACAAGAAACAGCTGGGCTTGGTGGCACATGCGACT
>258511 NS=96 contig=separate
CTGTGCTTGTCATTATATAACTGGCTGTGTACACCACATGTTCCCACTGTCTCCTGGGATAGCAACCTCAGCCAGGCATAATTGCCTTAATTTACCTGTTTCAAAGCAATGTGGAAAGGAAAGGGTTTACTTCAGTATACNNNNNNNNNNAACTCAAACAGGAGCAGAAGCAGACAACATGAAGGAAGACACTTCTTACGCAGCCCAGGACCACCTGCTGAGGGAATGGTGCCACGCACAGTGAGCTGAGCCCTCCTGCATCAACCATCAATCAAGAAAATCGCTCACAGGACT
>258512 NS=43 contig=separate
ACATGAGCACAATCATATAACCCCAAACTCACACACCTACCCCCTACACATGAAAATCACAAACTCACCCTAAGTCACACACACACATATACCCTCAGTCCACCCAACACCACTCACTGATTGAAACAGCTGTGTTCAGANNNNNNNNNNATTAATGTCTACAGTGTTCTCTTGCATACAGACATGTAGCATAATCCACACAAACACCTCAGACTTAGACTCCATATGCCCTCATCTGGTGGAAGGCAAACTCCCAGCCACAGAAACACTGCACACACTTGTTATCACAAGACT
>258513 NS=71 contig=separate
ATGTGTTATGCTTTTAAATAGTATGTGTCTATGTATTTTGTTAGTGCCTTTAGGTGGGCTCTGCTGGGCCCTGTGTTGGCCTCTGTGCTTGATCCTGTGTTGGACTCTGGGCTCTGGGCTGGGCACTGGCAGAAAGCAATNNNNNNNNNNAACTAGCCTTGGCCCTGGGAATCATTGCAGATGAGTATTTCACCTCAAAAAAACAAAAACAAAAACAAAAACAAAACAAAACAAAAAAACACTGCTCTGATCTGTGGGGAGAGCAAGATTAGAAGGCTTAATTCCAAGACACATGAGACT
>258514 NS=93 contig=separate
ACATGAAAAGTACTAACCAGGCAAAACCAGATAGACAGAAAGTAGATTTGTGTTTATTCAGAATGCAAAGTAAGGAACTGAGAGAAACGGAGACTGACAGCTAATAGGTGTGTGTGCTTGAGAGAGGGTGATGTAAATGTNNNNNNNNNNAATGAAACTAATGATGCTCCTTAGTCATCTTTTATTCTCCCTCCAGCCCCATGGAGTTGCATGTGGTAATGCTTATGTTTACAGGCTTTGGCAGAGCAGACTCACATGGTCGCATTCAGAGGTGCTCAGGGATGGCACCCGACT
>258515 NS=32 contig=separate
GGATGGGGAGATGGCTTAGTGGGTAAGGGTACTTACTTTGCAAACATGAAGGCCTAAGTTCAAATCCCCAACATTCACGTAAAATCCAGACATAGCTATAACCCCAGTGGTGGAAGATAAAGGCAGAGGGACCCTGGGAGNNNNNNNNNNGAGAGGTTCAGGTTCAGTGTGAGACTGTCACAAGGCAACAATGTAGAAAGCAATGGAGGAAGACACCCAATGTCTTCCTCACAGCTTCTCTGTGGAGGCGTGCGTGCGCACACACACACACACACACACACACACACACTCACATGACT
>258516 NS=107 contig=separate
AGGTGACCGCAGAACTGGCCCTCACCAGCTGCCTCAGCCACCCTGCTTGTCATCTCAAGTCCTTGTCTCACTTCTTTTATTGCTCTGGATTTGGTTCTTGTCCATTCTGTTGGGAGAGCTTAGCCAGAGAACAGAAGTACNNNNNNNNNNGGAATCTTGCAAACGAAGGCCATGAGAACACAGACGCCTTCCAAAAGCCTGGGTGCTGTGTGCAACCATTCCAGCTTGTACATTTAAGTAAACTGAAAGAGAAGCTGTTTAATAACGCCGCCGCACAAATGGAAACATGGGACT
>258517 NS=101 contig=separate
AGGTGAATGTTCATAGTAACGGGCCTAGGACTTGGAATTTTCCAGGTTCTGTGAAGGGTTCAAATAGGGCTGTGAAGGAGGAAAACTGGTTGAGGGGGTTTGAGGCATGATACCCGGGCAAGTATCTTTGACAGACAGAACATGGAAGTCCTACTGCATATCACCATATTCAGGATGGCTGGGGCTGTGGAGAAGGGACTAGGAGCAGCATAGAGAGGAAAGACCCAGCCAGTCCTGTTCAGCTCTCTAGGCGGGCTCCCTCTGGGGCCAGGATGCAGGAGAGTACACAAGACT
>258518 NS=111 contig=separate
TTATGAGTCAGGGCTTCCAGTTACCGTCATTATCCAGCACACCATCGGCCAAGACTTTTCGAAACTCACATGTTACTAGGGAGAGTGAGCTGCACCTCTGGGTTGTCCAAAGCAGTCTACACAGCATGCAGCTCATTGGCTGGGAGCCGCCAGCAAATCACCCACAGTCCCAGCGTTTGCTGCCTTTAGTGCCTAGGTGCTCAGGCTAAATGTCCTCTGGCTTTGTTTTGTCTTTGTGCCGTTGTGTGAAAGGCACAGCTCATTAGAAAAGCCAGAATTTTTTAACATGCGACT
>258519 NS=123 contig=separate
AGATGGCCCCTAAATTACAGTGGTTTCACTTATCGTTTTTCAGCTTTGCAGGGGTGAATAAGCTGCATACATTCAGAGAAATGCCTTGTGAACTTTAATTTTCCGTCTCTTCTCAGGCTGGGTCTGTGGTTTGATACTTTCNNNNNNNNNTTGCTGGTAGTGGCAGCGCCACAGTCCCCACTCAGCCACAGGTGACACGGGGTGCATGTGGGGCTGAGCTGTGCTGCTTAGCGTGGTGTATTTAGTGTGCCGTCATCTTAGGGTGTTTGAAGTTCGATGTGAGTTCACCAGACT
>258520 NS=99 contig=overlapped:114
GGATGTTTGAGTTATTGTTGTTCCTGTATCACACCTTAGGACCCAGCTTCATAGTCTTCCATGTCTCACCTCCCGTGCTTAGGGATCTGCAGTCCCCATGAAGGAACCCTCTACCCTTGTCATCACAGATTGTCACCAGGCTCTTCCTGGTGTAGCACAGGCACAGGACT
>258521 NS=88 contig=separate
CAGTGGGGTGTGTGTGTTCTCACATCCTATAGGATGGCCTTAGGAAGGTGCAAGGGGGTCTCCCTTACCCCCTGGTCTTTAGAAGGCCCAGAACAGGTGATGGGTGGGTCTTTGTCAGGTGGACTGAGAGTTTGGAAATGNNNNNNNNNNGCAGGGGTCCTGCTCAGGTTGACGGGCATATTCAGCTCACGAGCAAATCTGAGGGTTTCTGGGCAGGGCTGTGAGGCAGGCAGGTTCCAGGCCTCCGAGGGTCCCTGCGCATGCAGGGGCCACACAGGGGGCAGGCATGTGACT
>258522 NS=113 contig=overlapped:26
TGATGAAAGATAAAGAAATGGAAAACAATGCTAGCATGGAGACCCCTACTCTACCAGCATATTGAAGCAAATACAGTACCAATCCTTACTCCTATGCAAACAGGGAAGAGTCATCTTTGATAGATGACCTTCGAAATATCAAAAAGGTGTTCCTACTCACCTCTCCTATTCCAAAGCACTCTCTTCACTGATGCTGAAATGTGGCTAGAAGTTCATCTTCTAGCTTCACCTTTTCTATGGAAGCATTGCCATCTGACT
>258523 NS=22 contig=overlapped:48
AGGTGAGAAGTGGAAACATTCTGTGGGCTAGGAGTTCTGGACACAACAAAAGGGAGAAGGGAGACTGAACAGCACTGCTCATTACTTCTTGATTCTTGACAGAAGATGCAAAATGAATGAATGAATGAATGATAAACAGACTCTTCCCTAGTGGACCCTGTTTTCTGAGATCAGCAACCTCTCCTGAGAGTCTTCCTTCTTAAGTTGCTTCTTGCCAGTTATTTGCTCACAGGACT
>258524 NS=56 contig=separate
AGGTGTGAGAGAGATGAAAGCTGTCTGGGAACATCGCCCCTAAGGGACTCCAGGCTCTTCTAGAAGCTCTGCACCACGTCCACCAAATTAAGAGGAAATGGGTTGAGAAGATCAAGGTAGCAAAAAGCAAATGGTCCCGTCNNNNNNNNNNTACCAAATGTATCCCATGGTATAATAAATAAAACTGATTGGGTGTGTGGTGAAGAACATTGCAGAATCCTGGAGTGCCTTAAAGACCACGGTGCTGAGCGAGGGGTATTAAAAAGTGAGGCATTTCCTCGCTTCGCATTTGACT
>258525 NS=80 contig=overlapped:108
CTGTGGCTTTAGCTGTGGGAGGGTGGGAAGGGGCCCTCCCCCATGCTCAGGAGTGCTGAGTTCTTTCTGGGCTGTAGATGGGGTCCTACTTTGGCTCTGAACTGTGCTCTGTGGATATCAACATGGATGCGATCACAGATATTCTGCTGGTGGCGGCTCCATTTTACCACATGACT
>258526 NS=48 contig=overlapped:34
TTGTGCCTTGCCTAGGGAGACAGGGTGGTAGGCAGCCGCCACAGAGCATCGTTCCTCACTTTTCTCTCACTCGCAGCCTGGCCTCTTGGCACCCAGACAGCTGAGTCAGTTTGAATTAACAATGGATAAGCTTAGAAGTTAGAGGCAGACCTGTCAGAAGTTCAAGGTCATCCTCAGCTACATCCTCGAGTAGCAAGGCTGCTTGGGATCCTGTCTCATTTAAAAAAAAAAAAAAGATCCCATCAGACT
>258527 NS=124 contig=overlapped:6
GTGTGTATATATGTGGGGCTAGGAGATGACAGGCAAAAAGTAAAGTGCTTGCTTTGCTTTGCAAATACAAGGACCTGAGTTTGAGTCTCAAAACCTGCAGAAAATAAACAAGATATGGTTAGTAGGCTCTTGTAATGCCAACAGTAGGGATACATAGACAGGTAGATCCTTGGGATTCACTAGCCTGCCAGTCTAGCCTACTTGGTGTACTCCAGGCCAGTAAGAAGCAAGGTGGGTAGAATGTGAGAACAGCCAAAGACCTTTGTCTTCACATGACT
>258528 NS=116 contig=separate
ATATGCAATGGTACCTCGGCCTCTATATGACCTGTGTGTGTGAATGCGGTACCCACAGGCCTGGTCCTGGCTGGGCCTTTAGTTCAACGCCAGCCTCCAGCATGGCGTCACACCCTCAAGTGAAGTCGGATGTGTGATGCAGGAGTTGCCCATTCCCGTAGCTTCCTCCTGGCTCCTCTTCTGCAGCTCATAGCATGCTCCTCTTCCTCCCTCACCTCTTCTGGACTCCCTACAGCCCACCAAATACACCATCCATCCAGGAGCTTCTACAGTGTGGATCCAGTTCATATGACT
>258529 NS=87 contig=separate
CTGTGTCAATTTTTCAGGAAAGTCTCAAAGTCATAATGGACATCTACTTTTTCATAGGAGCTCAAGCACTGGAAAATGACAAGACAATGAAAAGAAAGGAGGGCAGTTCCTAGAGCCAGACACCCTGAAAAAGACCTAGGNNNNNNNNNNAGGAAACACAGACATTGGGCTTTGTAGGAAAGTTTGTGGAGACTGAGATGCAAGAAAAGGAACACAGAGAGGGAGCGCTGATTTCATCAGCCTAACAAGCATAGCTAAATCCAACAGGAGTTCCAGAATTGATTTCACAGGACT
>258530 NS=75 contig=separate
ATGTGCATGTGTCGGTGTGTGGGTAGGTGTATGTGCGTGCGGGTGCTCATGGAAGCCAGAAGAGGGCATCAGATCCCCTGGAGCGGGAGTTATAGGTGGTTGTGAGCCTTCTAGCATGGGAGTTTGGAACTGAACTCCTCTCTACGAGCATCTCTTCAGCCCCGTCTGAGCATTAGCCTGGCTGTACCCAGTGGGGATCTCTACTGGTATTCATCGGTGGACCAAATGCATGTGAAGTTGAGAGGCCCCAAGCTGAGTGAGTGGATGGATGATGGACCTGCTGTTCATCAGACT
>258531 NS=50 contig=overlapped:16
ATATGTAGGACAGCAAACACAGTTGCTGGCAAGAAACATGCTGAAACTGTTCATTCCTTTCTTATCACCAGAAAGATAGTAAGCAAAATTTTGAGTAATCTTTTTTGTTTGTTTGGTTGGTTGGTTTTTCTTTTCTTTTCAATGCAGTTTATTCAGGAACCTTGAACAATCATCTGACCCTGGGGAAAGCCAGCCCACAGCTTAAATAGTCTCTGGGTAGCCAACCCCAGCGTGCCACGTGGGCAATGCAGATAGGTCCACATGACT
>258532 NS=24 contig=overlapped:30
TTGTGTGTAAACAGCATGCTATCTCTGAGACGCTGACACAGTGACATAAGCAGCACCAGACTCAACCTGCCCTCAAAATAGCAAGAGAAAAACTTTGCATCCAGCCTTGCCCAAGTAAAAGCAGACACTAAAGCTCCTCAGAGATCACATAGTAACTGCCCTTCCCCCACTACTTTCTCAGATTCATTAAAGGAAAAACCCAAGGCTGGTGGAAACATGAAGATTTGTGGTATTTATAATTGTCACATTTGACT
>258533 NS=117 contig=overlapped:21
AGATGAACAATGAAGTAATGATTCACCCTAGCAATGTAGTTTAATTTTTTTCCAAAAGGAGGAAAGAGGAGTTGAGAAGAGGGAAGGGGCAGGATGGTGATGGAGAGCAGAGAAGAGGAGAGGAGAAGAGAGAAAAGGAAAGGAGAGGAGAGGAGGGGCAAAGAGATATTTTATGAATTACAGATGGGAACATCAGGCAAAGATATATTAGTAAGTTTGTCTGAACTCAGTAACTTAATCATGAGTAGCTGTAACACGGGACT
>258534 NS=97 contig=separate
TGATGTGGAGGTATAATCTGAAATAAGCCCTTTCCCCAGCAAGTTGCTCTTGGCCGTAGTATTTTATCATGACAACAGAAATCCTGAGACAACCAGCATGTGACCACGAGTTGAAATTCCACATCCTAATTCTAAACAGAANNNNNNNNNNCTCAATTGAAACATTGCTGCAAAAATCCAGGCACACCACAAACACTGAATGAAATTACCCACAGGTTGTGTCTACCAGTGCAAAAGGCTACACACAAATCATGGGTGAATTCAGTATTTAGACTCGGGTCCCTTCCACAAGACT
>258535 NS=51 contig=overlapped:22
TGGTGTCAGATACCATGAGTGAGGCTGGCTGTATCTTGCCATCTGAAATTGAAAGCTTGATGCTGGAGTGTAATGAGCAAAGTGGAGAGCAGGGGCAGAACGCCTTGTCTAAGCTGATCCCTGAGCTGCCGACGGCCTTGCGGCAAGATGCGCAGCACGTGCAGGTGTCTGCTGAGGAGCCAGTGAAAGCGCTGCGTGTGGATCTAAGGCAGTTCTTATCTCTGGCTCAGCCGTGACACAGGCCCAGCCCTTTCATTGGACT
>258536 NS=107 contig=overlapped:12
AGGTGAGGCCCCGGGGTGTCTGAGCCATCCTTTCACAGCTCTCATTGTACAAGACTAGAGAATGTTTCTCCTCTTACCTTTCCAAAGAAAATGAGCATTGTGGGGAGAGTGACTGTACTGAGTACCTGGGTACAAAGTGCTGTAAACTCGATGAGAGGAAAGGGCTGTCCTTAACTTTTCCGTTCAGTGCATCCGTTCTCTGTTGGTGGCACAGTCATTTCAAACACAGTTCCTCCACTTGGGAACTACCGTGCCATCCGAACCACAAGACT
>258537 NS=83 contig=overlapped:127
GTGTGCAGGTCACACACAACAGAGCTGACCACAGCCCCCTGTCAAGCTCCGCCTAAACTTTGCAGACAGAGGCTCAGCTCCCAGCCCTGCTCAGCAACACAGGAAATGAGGCCTGTCTTAAACAGCAGGGCCCAGGGACTGGAGCTGTCACTGGACT
>258538 NS=71 contig=separate
ACGTGCAGCTAGAAAAGATTACTATCACTGTGCACCTTACTCCTGCAGGGAGGGGTCTTCCGTTGAACCTCGATCTTTCGAAACTACCCCTCCTAGAGAATTCTACGTTCCTTCATGTGGGCTGCATGATGTCGGGCCTTCNNNNNNNNNTCAATGGAGCTATGGCCTGTATAAAAGCGATTTCATGGACCTAATGGGTGTGCTTCTCTACTTCCCATCAGGTGGGTACACTGCCCTCTTCCTCCCCAGATGACGCAGCAGCAAGCAAGATGCCAGTCTTGGAAGCACAGGACT
>258539 NS=117 contig=overlapped:27
GCATGGGAAGCTCAGATTAGCCCTACTTCTGAGGTCCAGAAGTTCAGTTTTCCCTTATTCAGACCTGGCTGTGGCACTCCAAAAGATCTAGCTCAGCCTGAATCTGGGCAGGTGGGCCTGACCCAGGCACGCTGACCTACAGCACTCACGACTTCTAAATTTGCCATCAAAGATCCAAGAGCAGTGAGCAGACTCCCAGAGTTGGGGTGCACTGTGGGTTTTCTGGGATGGACTGAGATCCCTGTGTTCATGTGACT
>258540 NS=31 contig=overlapped:77
TGGTGCTTTTCAAAAGATAGCAATTTAAAAGGGTGGTAGCAGCAGGCATTTGATATCTTTTTAAGAACTTTCAGGCTGCAGGAGAAAAACATGTGACCAAAAGTGTTATGATTATCCATCCATTAGAGATTTTCATCAGTACCTATACCAATTTAGGTGACAATACAGCAAGATCCAAGGATTAGTGATGACAATGCACATTAGACT
>258541 NS=35 contig=separate
ACATGTTGCTAGTCAGCTCTGGTGTCACCATCTCTGCCTTTTGGGTCGGTCACCATAGCCACTCAGCATTGACACAGATTATGGGGATGTGAAGTCTGGTCCTCATGTTTCTGCTGTAAGTGTTTTATACATGGAGTCAANNNNNNNNNNGTGCTCATGGAGCCTCTCCTGTTTAAACTTTCAGAATTTGTGTTAATTAAGTTTTTAAAAATACAACCACAGCGTCGATCCTGCCAGAATCTGTCTCATCTTGGTCAGCTTGTAATTGCTGAGGACATTCCATTTCATGGGACT
>258542 NS=100 contig=separate
CAATGTCTCTATTTGTTTACCATTGACCAGATGAGCAACTGTAGCATATAATTTTAAACCTTGTTTTTTATATCAATGAGCCCAGGATATTAGCGGACTACATCTGACCACAGAATATCAGAACCTCAGGACTTACTTCTNNNNNNNNNNTCGACAGCTCTCTGTCACTTGCGACTCTCTTTCTGGATTGGATATACCAATCTCAGTTCTTCTTTGGGCTTTCCTCTCTCTCTCAGACTCTTTCCTCTTGTCCTCTCATGTTCACATTAAGTCTGGTAATTTTCTCATGAGACT
>258543 NS=109 contig=separate
ATGTGTGACATGTGACAGCTGTGTGGCTGTCAGAGCCGGTAACTAGTCATCAAACAAAACATCCCACTGGCACCATGGGGTGATACCACCCTGACACTTTCTTCTCATTTGGTTTTCTCCTCCTAACTTGCTCTCCAAAGGGTGAAAAACCAAACATACATACAAACAGAAAATCATAGCCAGGATCACAATACATTAGTTAACACACACACACACAAAGACATGCATGAATAGATATTAGATGACAAATGAAATGTGTGCACATAAAGACACCTAAAAATTGTACATACGACT
>258544 NS=90 contig=overlapped:117
GCATGGATGTCTGAGCCTGAGTCCCAGATGTACAGAAATGCTGGGTGGACACAGAGGCTAGTTGTGACTCCAGCATCTGAGAGGCGGACAGTGGGAATCTGCAGCAAGCTGGCTAGCTGCATGAGCCCATAAGGTCTGGGTCCGAGTGAATGACCCTGCATCCGACT
>258545 NS=85 contig=separate
TCATGAGACTCCACGGAGCAACATGCTTTGATGTCTTTGTGCCTTAGTTTCTTTCACTCTGAACTTAGGTAAATAATGAAAAATGTAAATTAGTAAAATGACAGCATCTGAGAGTATATGGAAAATAACACAGGCTAAAGNNNNNNNNNNAAAACACCAGGAAAGCAATACATAACTTAAACATAATGATACTCATTTGATCCTAGTTACAAATAGAGATTTTGTTTTGGAAGTGTCTGACTGTCTGAACTTTTCCCTCAAGATGTACTATTTGTCAATAAAGCTCATTTGACT
>258546 NS=34 contig=separate
CAATGAACTATCAGTTTAGGATAGAAAGTAGTATAATTTAATAACAACAGCCTGGATTACTTGATATTTTCCATAGGATGTCCTGCCCCACAACTGAAATGCCACTCAATCTTCCTATTGGAAGACTGGTTTGGTCACAANNNNNNNNNNAGATGGCCTATTGAAACTTTATAACCCACTATTAGGAGACCTCCTAATAACTGAATACATACCATATTTGTTTTTCTGCATTTTACTTACTTCAACTAGGATGATATTTCTTGGGTCCATCCATTTGTCTGAAAACATCAGACT
>258547 NS=93 contig=overlapped:17
TGGTGATTTACAAGAAAGTTTATATCTTGTTCACATTAAATATCAGTTGAGGAGTGACAGCAGTATGTTTTTTATGACTTCTCTCTTCTGAGGTTGTGATTAATAGATTAATTCCTGCTCCCATGTTGGCTTATCAGAGCCACATAATGACTGCTCAAGTGTGGGTAGGATGGGATGGGATTCATTCTCAAACTTCGCTGTGCAAAATCTGCTGTGGGGCAAAGTGATAAAGCCATGGGCTGACGTGGATAATCTTTTCACAGGACT
>258548 NS=104 contig=separate
CAATGCACAGTCTTCTTAAGTGACTGAAACACAAATTGAAAGGCTGCTCTTCCACCTGAGTTCTGTGGATTCGGAGGGAGAGAGGCATGCTGGGTTATCATCAAGATTATTATGAAAACTTTCAAACCTGAAAAGTAAAANNNNNNNNNNAGTATGGGTGGACAAAATAGATGAAGTACAGGATCAGGAAACACAAGTTTGCAAATTCACAAAAGTCCCTCAAATGTCAATAGCTTATGAATGGGCAGCATCCACGTAAGGAGTGCTGAGAAAGAGATATGTTCACACAGGACT
>258549 NS=17 contig=separate
ATATGTGTGCACAGGTATTGCATTTCAGATGTCTACATGAGCTGTATTCCTTTTATATCACCCTGCTTTCGCTGATGAGACAGAAACTCTCAACAGTCATTGTTGGAGCTCAGTGAGAGTCCAGGTTATCTTGTAAGAGANNNNNNNNNNTATTTTATGGTGTTAGAGATTTGGCCTGGGGTACACATGAACTCTTCTAATAATTGATTGTTTTTTTAGGGACACTGAGGACAGTAAGGAGAAGAAGTGGAGTACCAGGCATTCTATGTGAGACCTAGGGAGCCACATGGGACT
>258550 NS=24 contig=separate
TGGTGAGGATGTGAAAAAAGGGGAACACTCTTCCATTGTTGATAGGAGTGCAAACTTGTACAACCACTTTGGAAATCAATCTGGCGCTTTTTCAGAAAATTAAGAATAGTGTTACCTCAAGATTCAGCTATACCTCTCCTNNNNNNNNNNTATTAAAAATAAGGAAAAATCTAGTTGTAGGTAAATTTCATGATTTTCTTATTTTTAATAGGTAGGTAAAGAGGAGGACTCTGGACCTCCCTGGGAAGAGGAATAAAATAATTTTGTAGGTAGAATGGAGGCAGGCATAGGACT
>258551 NS=68 contig=separate
AGGTGGAGTCACAGGAAGGTGAGTGAACTAACACACTGATTAGACCAATGACTTGCATGGATTTAGGATGAGAGCAGGTATTAGGTAAATGAAGTATATAAAGCTTAAGTCAGGTGTGGCAATAAAAGCAGTTAATATTCNNNNNNNNNNTATGTATGTGCTTGATATTTTTTCCAGTAATAGGCATCGGTCTCGGGTACACATTCTTTAACCTATGTTATTCTCAGCTCTATTTATTTATTTGTTTGTTGTTTAGAAGGGCTCTAACTCATGATCCTTCTACCTCATAAGACT
>258552 NS=92 contig=separate
AAGTGGGGCTTGCTGAAGGTTCAGAGGTTTACTCCGTTATCAGCATGGCAGGTCAGCGTGGCAGCATGCAGGCAGATATGATGCTAGAGAAGGAGCTGAGAGTTCTACATTTGTAGAACAGACAGCAGGAAGAGACATCGNNNNNNNNNNCCCAAAACCTCAGTAACACACATCCTTCAACAAAGCCACACCTACCCCAACAAGACCACACCTCCTAATAGTGCCCTTCAATATGAGCCTATGGCAGGGGCCGGGGCGGGGAAGCACATTTTCATTCAGACCACCATAGGACT
>258553 NS=96 contig=separate
GAGTGCATTTCCTGCAGAGGCCAGAAGAGGGGGCTCTGATCCCCTATAGCTGGCCATGAGCCGCCTGATGTGGATGCTGGGAAATGAACCCAGGGGCCTGGAACATGCACCCTTAAGTTCTGAGCCCTCTGCTCAGCCCCNNNNNNNNNNCTCAGCCCCTCATTGCCCTTTCTCGCCCCATGTCTCTCTGTCCCTGTCTGGTGTTTCTTTACAGTATTGTATTCTCTCTACGCCCTGGCTGTGAGCATTCTCTTTCCTTCTGGAAATTTCTCCATGTCATTTGGACACAGGACT
>258554 NS=109 contig=overlapped:22
GGATGCTAGGGCTCAAGTGTAGATCCTTGTGATAGCTGCCCATGATAGCTCCCCGCTCAGGCTGTAGTTTTCTGCTGAACCATCACGGGAACTGGGCACATGCTGTGTTAGGCAGAGCGGAAAGAACAGGCCTAGATAAGGCATGGTGAGGACGCGGCATCAATAAACAGAAATGTAGCCTAAGGATGGAGCAGATCTCCACTCTACTGTCCAAACCACAGGACACCCTTCTGTATAACACCCTGCTTGATGCCACTGGACT
>258555 NS=64 contig=separate
GTATGTGGAGTTTTGTCTGAGTCTTTGGTTCAAGTTCATTGATCAACCTGTCTATTTTTATGCCAATACCATGGAATTTTTATTACTATAGCTCTGAAGGAATGATGATACCTTCGGAAATTCTTTTATTGTTCATGATTNNNNNNNNNNTTCCCCCTTGTGTGAAGTTGAGTATTGTCCTTTAACAATTTATAAATTTGTATGAGAATTTTGATGAGGATTGCATTGAATCTGTAGATTGATTTTGGTAATATGGCCATTTTTACTATGTTGAGCCTACCAATCCATGAGACT
>258556 NS=28 contig=overlapped:104
GCATGTGTGTGTGTTGGGGGATGAGGGCATCAGGGACTCCAAGCTGAACCTAACTGAAGCAAGACTAGGCCAGACACTGCTCACACCTCACACACAGGTCAGCAAACCTCTCTTCAAAGTCAGCTCTTATCCAGGAAGGCGTTAGGGTTTTTTGTTTTGTTTTGTGACAAACTGATTCACAAGACT
>258557 NS=82 contig=separate
AGATGCTTAAATGATGGCAACTGTTTTTAGGTTCTGTGGTGGCTGATTTTCATTGTCAACTGGACTTGGTTAGAATCCCCAAGAAAGCACAACTCTGAGGACATCTGCGGAGTGTTTCCAGAGAGGTTTCACAGAGGAGGNNNNNNNNNNCATCCTCCGGGCTGGCACTCTGGACTGGATAGAAAAAGGAGACAGAAAGCCGACCACCAGAATTCACGTTTCCCTGACTCCTGACTGCAGTCTTAACGTGACCATCCACCTTACACTCCTCCTTCACATATTCCCCACCAGACT
>258558 NS=91 contig=overlapped:4
CTATGCCCATCTTTAAGCATCTCATTTGATAGCCAGGAAACTGAGGCTCATTAATTACAGAGATGCTCTTGGCAGTGACACCTTCTGGATACGTCAGGAGCAGGTTCTACTCTGTCTTTCAAGTGGAGCCTGGAACTCTATCTTTCTGTCATTCCCGAAGTCTAACCAGTTGCTATAGAGTGAGGGCCAGCACAAATGACTGAGGCCTGGCCCAGCCCTGAACCCTCTGAGGCTCTCAGTGTAGACTGCACACCTTGGGGCTCTCCCAGAGCACAGGACT
>258559 NS=91 contig=separate
TTGTGTTGGTTCTGTACACGGTTGGGTTTAACACCTTTTGAAAGATTGCTGTTCTTTCCTAGGATGCATGCAAGGCATGATTCCATACCTGCCAGAGCTCATTCCTCACCTTATTCAGTGCCTCTCTGATAAAAAGGCTCNNNNNNNNNNTCTTAGCCGCTATGCACACTGGGTAGTCAGCCAACCACCAGATACATACCTGAAGCCATTAATGACAGAATTGCTGAAGCGTATCCTGGATAGCAACAAGAGAGTACAAGAAGCCGCTTGCAGGTGGGACAGGTTCATGAGACT
>258560 NS=66 contig=overlapped:5
CAGTGTCGAACCAGATACTGAGACTCATAGCCAAACATTTGCAGAATGCAGGAAATGTTATGGAAGAACTAGGAGATAGAAAGACCTGGAGGAAACAAGAGATCCACAAGGAGACCAAAAGCACCAAAAAATTCTGGGCCCAGGTTGGCCTGCAAAGACTGATGAATCAACCAAGGACCATGCATGGAGAGGACCTAGACCCCTGCTTAGATGTAGCCTACTGGCACCTCAGTCTCCATATGGGTTTCCTGGTAAGGGGAGCAGGGCAGTCACTGGACT
>258561 NS=104 contig=overlapped:26
AAATGAATATAGGGTGAATAAACTCTTTGAGAATGGAAAGAATACTTAATGACTAGTTTGATTTCTGAGTCCTTATTCTGCTTGAAGAGCTGAGGTTTTGTGATTAGATCCAGTGTGTGACACATTAGCAGTGAGGGTGAAGCAAAAAAGCAATCATAGCTTCCTGGACAGCCTCATGCTGGGCTTGAGGCCTCCTCCAGCTCCTTCTGTCGCTAAGAGATCTTTTGACCTAAGTTTACATGGCAGAGACACCAGACT
>258562 NS=20 contig=separate
ACATGAGACAGAGGACTTCAACGATAATGGGCGTTCTGATATTTTGCTTAGAAATTAGTCCATTGTCTGTTTTTCTCACGCAGAGTGTCTTAGGATTTTCATTTCTGTAAAGAGGCACAATGGCCATGCCAACTCTTATGNNNNNNNNNNTTAGTCCATTATCATCATGGCAGGAAGTATGGCAGCCTGCAGGCAGACATGGTGCTGGAGAAAGACCTGCAGGCAGGAAAGAAAATATTATGAGTCACTAGGTTTGGTTTTGAGCTTCTGAGACCTCAAAGCTCACACCCGACT
>258563 NS=47 contig=overlapped:81
ACATGCACATACAATTTTTTTTTCCGGTTATAAAGGCTCCAGTAATGCCTGTCAGGGAGCGGCGTCTGTCATTCACAAACGCTCCCTCATTCACACCGACACGGCCCTACCCCGGTGGAGAACTCAGAACGGAAGGCGCAGGGCCAGCCTATTCCCAGGAATCTCCAGGACAGAACAAAGCGGCTCAGGCACCGCACACGACT
>258564 NS=91 contig=separate
TTATGGTTCGTATAACTCATCATATGAGAGTTACTTGTTTTTTTACAATAGATCTTGTAAAAAGGCCTCCCAGATTGTACCTGTCCTTGTATCATTGGGGACATTGTGGCATCCAGGATGCTTTCCTGAACTACCTGGAANNNNNNNNNNCCGTGTGCAGGACACAGTATTGGCTTCCAGATCTGGTCCTATAAAGTCCTAGAGTGTTTTTCAACATTTCTGAACTTAAGTATTGTACCAGTTACTACAAACATTATTTCACTAAATCCTATTTGAAAGCCATATCATGAGACT
>258565 NS=74 contig=overlapped:48
CAGTGCTCAAAGGGGGCACACGTGGGCGCCTATGCAAGTGGACAAGCTGGGAACCTAGCCACTGCCCACTCGCAGAGGGAGACATGGAGTCACATACTGCACACACTCTGTAATCTCTAAGGCCACAGAGGGTGGACAGGATGGCAGCACCGAGGGATGGAGGGATGGGCCAGCAGTTAAGAGCACCAGCTGCTCTTGCAGAAAGAAGACTCAGGGTCAGCTACTGGCACCAGACT
>258566 NS=96 contig=overlapped:31
ACATGGGCTCAGCTTTGTCAAACACAACTGCCCCTGCTTCAGAGAAAATTAAAGGGGACAGGTTTCCCTCAGCCTTCCTCCATTCTGGTCTGCCTCTTGTCTGTCTGTCAGTCCTTCCTCAGACACATGCAGCAATGACCAAGCCCCCAGAGAAGAGAACTTAGGATTCCATGTGTCACTGCCAGTGGGCTCAGGGAGGAGGCCACTGCACTCTGTGTGTTCATCCTTACAGTCTCCCCACATCTCACTAGACT
>258567 NS=15 contig=overlapped:30
AAATGAACTGTTCAAAACGTAACTGAAAAAGTATCAATCTCCTTTCCACAAATCTCAGCTCCCTAAGAACCAGTCTGTATGCCCTCATTGCTGCCACATTAAAAATTCTAAATACTAAAATTTCAAACTTTCCCTAAACACCAACTCAACGAGTAGATTTTAATGTACAACTATCTGTGCTGCAGCATGGGTACCATGGCAGCACTGACTAAGCTATGAAACCTGTGAACCAAGAAAGTAGCAGCATCCGACT
>258568 NS=79 contig=separate
AAGTGTCATCCACCCAAAGAGCATCAGACCCATCCGATACCTTTTTCTCAGAGGCGGGACCTGGGGTATGGTCCCGCCTCAGCTTGTACCTTTAAGATGACGTTTTCATGTTTACATGGGAGAGAAATAAATAATTAACATNNNNNNNNNNACATACCCATTCCTCCTTATCTAATCATAATGGCATCATCCTAGACTTCCTAATCACACCTGCTTATCTGTACCTTCCAACTCTAATGATGAGAAAACTGCATTCAACCTTCTGCATTCATTTATGCCATTGCTCCATTCGACT
>258569 NS=7 contig=overlapped:66
CCATGTTCCCTCTAGTCCCCTACTTTTTGTTCCCTTTCAAACTGTCTTCCATTCTTACTGCCTCATCTCATTATTACATGATATACTGTTGTGTGGGACAAGCCCAACTCAGGTTAAATTTTAGTCAGATGAGAAGCCCCAGCAGAATACTGTCTGTAAGGCCACGTTATTAATTACAAAGCAGCCAGCCAGAGAAAAGAAGTGTCAACATCCGACT
>258570 NS=108 contig=separate
ACATGCCTTGTAAGCGGCTGTCCACCTGGTGGCGATGTGTTGGAAGGGGCTGGGAACTTGGGAGGTGAGGCCTAGCTTGAAAAACTAGATCACTAAGGACATGACTTTCAAGGTTCTTAAGTCCTCAGACCCTGCGTTTCNNNNNNNNNNGCAGTTCTGCCTTGGGCTCTCATGCTGAGGAGTTCCGCTTGGGAACACTCAGCTGAGCAAACACGGAGGGAGCCTTCTGAAACCGTGAGCCAAATACATCTTTCTTCCCTTAAGTTATTCTCTTAGGATTTTGGTCATAGGACT
>258571 NS=83 contig=separate
CTATGCTGGCCTGGACTATTTCCCAGCCATGTGTCCTTTACCAGGGATCTAGTCTCACCCTGGCAGCTTCTTCTCCATCTTTGTCTTCATGGTTACTCCCTCATGGCAACCTCCTCATGGCTCCTCTTCTTCTCTTTCTCNNNNNNNNNNCTGAGCCTCCCAGACTAGGATCGCAAGTCCTGCCTCCTACCCTCTCTGCCCAGATATAGACTGAATAACTTCATTATTAACCAATCAGAGATGATGGAGAACAATTTTAACACAACATTGAGACAGGAGATTCTTCATGGGACT
>258572 NS=24 contig=overlapped:31
AGGTGTCATCCACCCAAAGAGCATCAGACCCGTCTGATACCTTTTTCTCAGAGGCGGGACCTGGGGCATCAACACACATGCAATCAGACATGCTCTTCTCTGGGTCGCAAGCTGCTGACCCTGAGTGCAGTGCTTAGCCTCGCATCCTGAGCGTAACATTTTAGCTTTTTATGGTATCCAACCATGCTTGGGGAGAATGTCCTGCTTCAATGGCTATAAGGCCTGAATGATCATGGCTACATCACACTGGACT
>258573 NS=34 contig=separate
CTGTGAACCCTGTGTTCTCAATAACTACTGTCCTGGCAGTGACTGTGTACAAAAGTGACACAAATGTTAAGGGAACAGACAGTTACTTTTTCATGTGATTTAAGGTCCCTGCACAAGATGGAATCTATGCCTGACACTGANNNNNNNNNNCTATTATTCTGCTAAGTAGGCATAACATGAGCCCTAATGACTTGCCTCTCAATCTTCAGCAAAGAAACTTTTTCTCACAGTATATGGTAATTAACACAGACACATACAACTGGTCAGCATACAGCAAATAAGAGACACTGGACT
>258574 NS=34 contig=separate
CCGTGTGTGCATGCCTGGAAAGGCAGCTTGGCTGAGGTCTGGAACTTGGAGCTGTAGCCACTGTTCATGAGTGGCCCAGTTATGGCAGCGAAATGGCAAATGGGGAGGTGACATAGGAGACAGGCCTCTCAGCACTTCAAGTTTGAAAGTCCCTGCCTGGCAGAGATGAGTGCCTCAGAGAGGTGGTGGAAAAGTTCTGCTAGAGCACAAGATTCAAAGGGCCCACTTTCTATCTTCCCCTCTCTTGCATTCAAGGACCGTCTTCCTGTGGATTCACTCAGCCAGCATGTGACT
>258575 NS=75 contig=separate
CCGTGAAGAGTGGGTGGGATGTGTCTGCAGTCTTTTAGCGCTTCCTCTGCCTGGATGAGTAAGCCCAATTCTGAACACATGTTTTAAAAACTTGCCAGGAGAACACAGGTAAGTCATACTCCCAAGTCTGCTTCTTACCANNNNNNNNNNGATTCCGAAATCAAGAAAGGAGAATCCAGTTTTAGGCAATTGAGCTCAAAAGCTAGACCTGAGAGCAGAGAGGAGCTTGGTTCCTAAGAGGAGGAAGGACAGAGTCCAGCAATGGTTTAAGCTCTGTGGAAGACTCACTGGACT
>258576 NS=56 contig=separate
ATGTGTACACACACACACACACATAAATCCTTATATCAACCCTACATCAGATATACTGGGTCCTGTGTCACAGTATATGGTATCTTTATCAATAGGGACTTGCTTTCAGCTTCTGGGAGGCGACAAATAGCCTATATTGTNNNNNNNNNNATTATCCTGACCAACAAATTCAAATATCTCTATCTCATCGTACAAAAATACTTCAGAAAAAGAAGGGGACCGGTCTTCAAGCAGAGGAATAAGAGATGGTAGCAAGGAAGGCAAACACAATTAAAGTAAATAATACATATGACT
>258577 NS=24 contig=separate
ATGTGCAGGTGAGGTCAGGAGGGGGTCAGATCCCCTGAACGTGCAGTCTGGAGCACCACCCTACAAGGTACTGAAACCTGAATCCGAGTCCTCTGGAAGAGCAGCAGTCACTCTACGGCTGAACCATCATCTCTCTCGCCNNNNNNNNNNTGTTTTGTTTCTTGAGAAAGTCTCACTCTGATTCCACAATGGCCTCCTGGAACTCACTATGTAGCCCAGGCTGGCCTCATATTGAAGCGATCCTTCCCAGCTCTGAGGGTCAAGCCCCGTCCAGGGCAGCTGGAGCACAAGACT
>258578 NS=31 contig=separate
TGATGGGCATAAGGTGAAATCTCAGGGTCGTTTTGATTTGCATCTCTCTGACAACTAAGGACATTGAACATTTCTTTAAGTGTTTCTCTGCCATTCAATATTTTTCTACAGAGAATTCTCTGTTTATCTATGCCCCATTTNNNNNNNNNNTTTTAACTTCTTGAGTTCTTTGTATATTCTGGATATTAGATCTTTGTCAGATATATGGTTGGTGAAGATCCTTTCCCAGTCTGTACACTGTCGTTTTGTTCTGATGACAGTATTCTTTGCTTTACAGAAGATTTTCATTTGACT
>258579 NS=72 contig=separate
TTATGTGAATGAGAGGAGTTCACCTATGAGAAGCCCCCAGACCTGTGCCTAATTTGTAGGTATCTCTGGAAACAGTTGCTTGTTTTTAACAGATCTTGTTCAGTGCTAGTTGCGCAGCACAACTAGTTGCTGAGTAGAGANNNNNNNNNNTTACCTTGGAAATTTCCACAGAAGCATGAAGTGGCTGTCACATTGCAGCCACAGCAGGAAGATGAGAAAGAGTAATGTCAGTGCTCAGCTCACTTTCTCATCCTCACCCTCCTTTATTTAGTCTGGGACCTTAGGCATTGGACT
>258580 NS=29 contig=separate
ACATGTGTGTTTCGAGGGGGGAGGTCTATAATATATGCATCAGCAAAAACTGAAAAACATAGAAGATAAAAATAACCAAATGAACAAGTTCGGGATGTGCCTTCCAGGAAAACATCAAAAATGGCTTCTGCATCGTTCAGNNNNNNNNNNTTTTATTTTACACTTTGGTAAGTGTCGAATGAAAAGTGGCAAACTTATTATAACAGACACTTTGGAAATTAAAATCATCTGAAACATGAGGAAAGAAAAATACAAAGGACAAGAGAAATGGTACAACATAAACAGCATAAGACT
>258581 NS=86 contig=separate
TTATGAAGAAGGGGGAGACTGCCGACCCACACAAGTTAAGGAATTTGTTCGGCCTCATTCAACTGGATCAGTCAGAGCCAACAATTCAAAGGACTCCCCATGTGCTTCCAAAATAGACTGTCCAGAGCCAGATGGCAACATTAGGAATGGAAAGAACAGACTACGGAAGTTGAAAACTGCTCCTTGACTGGCCTGGCTTTTACAGAACATACTCTTCTTTTTCTAAGAAAAGGCCCCAAAATGTATAGCCCATCTCACTGCTGGCTCGCTGGGTGGAACAGGCTCCATCAGACT
>258582 NS=97 contig=separate
TGGTGGCACTGACACTTCATCCACTCCCACAATAAGCTCCCTGTCTAGCAGATCAAAGTAATAGACAAAACAGATCCCCGGTGGACAGATCCTGCCAACAGACCAACTGTATCCTGCTTCCGACCTGCTTGTATCAGAGGNNNNNNNNNNGGCTGGACCCCCACCTTTTTGTTGAAATGCTAAGGTTCCTGGCATCTTGTGATAACTTTGCTGCAGTTATATTTACAAGAAATTCCAATAAGACCTGGTGCTTTTCAGTCTCCTGGACAAGAGTAGTGTGAAAGTCACACGACT
>258583 NS=91 contig=separate
CAGTGTCACCAGCCAGACACGCAGTGCCAACATGAGCAGTCCTCCTTTGGAAAGGAGATGCTCTGCTCTGCTCTGCTCTGCTCTGCTCTGCTCTGCTCTGCTCTGCTCTGCGTAAGCTTTTCATGCTGCCGGTGGAAAAACCAGGGAGAANNNNTCCACTCTGGTCCCAGAGACAGCCAAGAAATAACTGAGACATGAGAGAGGCATCTGGGCTTTCAGTTTCCAGCCCAGAGTTCCTTTCAATGTTCTCCAGCCATGGAGAATCTGACCAGGAGTAGGGCTGAGGCCCCGGCCTCATAGGACT
>258584 NS=44
CCGTGTCATATGCTTGGGTGCAGACTCCATGGAGTGAGGACACTGAATGCCTAAAAGTTTATTGAAGAGTCATCTCGTGGGGCTGATGCAAAAATTACCACTCTGAATTCTGCGTCCTCAGGGCTAACAAATTCAGGGCC
>258585 NS=48 contig=overlapped:116
ATGTGGACCTATCTGCATTGCCCACGTGGCACGCTGGGGTTGGCTACCCAGAGGCTATTTAAGCTGTGGGCTGGCTTTCCCCAGGGTCAGATGATTGTTCAAGGTTCCAGGTTCTGGCTATTATGAATAAAGCTGCTATGAACATGGTTGAGCAAATGCCATTGGACT
>258586 NS=28 contig=separate
ATGTGTGTGTGTTTATATGTAGATACATAGATACACAGTTACATAGATACATATGATGGAGGCGATGACAGAATTGTTTTCTCCTCTGCTTCTTCCCTTGGGGTATATGTGGCCACATGCTCACTGTGTCCTCATCTGGCNNNNNNNNNNTTTGTAAGATCAAACAGACAGACAGACAGACATAGTTGGGTTTTTGAGACAAGGTTTCTCTGTGTAGCCCTAGCTGCCCTAGACTCGTTTGTAACCAGACTGGCCTCAAACTCACAAAGATCTACCTGCCTCTGCATCCGACT
>258587 NS=9 contig=overlapped:19
ATATGACACTTGCCACCCACATATGCCTGGGGAGGAGATGAGCTGTACATTTCTTTATGAGGGGAAAAAATGAGTATTTCAACTTTGAGCTTCCTCATTTTGAACCTACTATTAATTATTTTCCCTGGTTTTATCATTATTCCCGGCTGCTTAGCCACATCCTCTATTGAAAGATTATGTTTCCTCACACCATCAATGTATGGTTTGGCCACTTCATTTATACTGGAAAATAAAATCTGAGTATAAAAATATATGTCATGCGACT
>258588 NS=112 contig=overlapped:28
AGGTGTGACCTAGGAGTCCTGCTCAGCTTTGTCTCTGAACACCAGGGACTGGGGACTATGGTCTGAGGTAAGCCTGGGGTCCTTCGGGGAAGCAGGGGAAGGCCAACAAGCGGATAGGAGATACACTTTATTTTTCTTTATCAAGTGAATCTCGGACTTGTTTTCAGCTTCACTGGGCTCTGAGAACAGAGATGGGAACATGAGGGAGAGAAGTGGTCCTGCCCGCAGGCAGGCATTAAGTAGGTGGCACGTGACT
>258589 NS=54 contig=separate
GAGTGTGCTGTGACTGACGTAGGTAAGAGTGGCAGTCTTAGTCTTCATCTTGCCTTTTGGAAGAACCTCTAACAGTGAGCTTGTACAAACCTAAAAGAGAAATGTCAAAAAACAAATGATTAGCAAGAATTACAGAAGGCNNNNNNNNNNACCCAGCCGGTAAAGGCATGCTGTGTCAGCCTGCCAACCTGTGATCCCCAGGCCCCACGTGAAAGTCGGAAGGTGAGAGCCAACTGCACAGGGTAGCCCTCCAGCTTCCGCGAAAGTCATGGGACGTGTGCCCCACACACGACT
>258590 NS=56 contig=overlapped:78
CTGTGCCCGAGAGGGCTCCCCACGCAGCTCCCAGCTCCAACCAGCCCCTCGTGGTGGGGCCTTGCACAAGCCTCCAGCAAGAAAAGGACATGCTGAAGGCAGACAGGGAAATGGACAGTCCACAGCCCAGTACCTGCAGCCCAGATCCTACTGCCAGACCTGAGCCAGAAAGACTGAACCAGAAGCTTGCACCCAGGCACCCGACT
>258591 NS=93 contig=separate
AAATGTCTTTACTGAACAGCAGACAGGAGATGCCATAAACGAAGAACAAGTCATCAAATCTCAGTCAACAGTCATCCCAGAAGTACAGGTTTGCTGTGATGATAGAGCCATTTTACTGAAAATCAGTGTCTAGTCCTAAGNNNNNNNNNNCATTGATGAGGCCCTGAGTCCTCTTCTTTTCCTTAAGAGTAAATGCATGATGACAGGCTCCATTTGGTTATTAATTAAGTGTGTTAGGGGAATTTGTAGTTGTTGAGTTTTCTCTTGACATATCTATTTTATAACCATCAGACT
>258592 NS=41 contig=overlapped:48
CCATGTATGTCTGTGACACCAGCAGTGTGGGAAGAAAGAGACAGGAGGATTGTTGGGGCTTCCTGCCTGCCAGCCAACCTTCAGTTTCACTGAGAAACTCTGCCTCAAGAGAATAAGGCAGAGAGTGATAGCGCAGGACACATGACATCCTTTTCTGGGTTCCACAGCTGTTGCAAATGGGCATGCAAACCCATATATCTGTGTGTGCTGGGCATCACACATACACACACTCACATGCGACT
>258593 NS=83 contig=overlapped:79
AAATGATAAAATGTCCATATTTTCTTCTGCTTTGTGTGTCAACACAACCTTGACTAAAATGTATCTACTGAAGACATGTACTAACTGTGACCATTGTCTCACAAGTTCTCATTGCACTTAGCATTAACCTCAAAATACCTGAGAGATTTCCCAAGTCAGGCAGTCTCAGCCATATGCATAAGCTATTTTAACTTCTTCCACAAGACT
>258594 NS=32 contig=separate
CCATGTTTTTAGCAGCTTTATTTGTAATATTCAAAACCTGGAATCAACACAGATGACCCCCAACAGAAAAATGGATACAGAAATTGTTATATATTTACACAATGGAAAAATGGATACAGATATTGTGGTACATCTACACANNNNNNNNNNATGGAATATTACTCAGCAATAAAAAACAAACAAACAAACAAACAAAAAGAAAATAATGAAATTAGCAGGTGAGTGGTTGGAACTGGAAATGATCACCATGAGTAGGCTCTCCCAGAAGCAGAAAGACACAAGGTACATAGGACT
>258595 NS=64 contig=separate
CTATGTATATAATCCCCATGTTGTGACAGTAGGACCTTACCAACATTACTCACTCAAAATAGAATATCATACTCGGTTAATGCTGGGTCTCATTGACTAAAGTCAGTTATTTACATTCAAACATCAAGGTAGAAACTTAANNNNNNNNNNAGTAAATGAAATGTCTCTCAAGCATCAGGGCTCAAGTTTGTTATCAAAAACCCATGTTAAAAATAAAATAAAATAAAAGCTTAATGTGTTAGCATATAATATACTTACACCACTGTTCTCGGTTCAGCACATTCACACACGACT
>258596 NS=15 contig=separate
CTGTGACGTGTTCACACATCTCACAGGAGGCGACAGAAGCTTCGTGATGCTTTACTCGCTTCATGTCAGCTCATAAGGAATATTTAAATTCGTTCACTTAGGCAAAGTGTGTGATAGCAAGGAAAACGCCTGTAAATCATNNNNNNNNNNGTTCACTGTCTCTCACTTTCGGATTTTGCCTCCATTAAAACTGGGAGCTAAAATGTTACGCTCAGGATGCGAGGCTAAGCACTGCACTCATGGTCAGCCGCTTTCGACCCAGAGAAGAGCAAGTCCGATTGCATGCACGTGACT
>258597 NS=44 contig=separate
GCATGTGAATGCTTTATTATATTCCTCCAGCTCATTCTTCACATACCAACACCTTCTTCAATTACAGAGGTTTTACAGCAAATTTCAACACTTAGTAGTAATTTATGCACCTGAATCCTTTTTCATATGTGCAATGCTTTCTCCTTNNNNNNNNNNGAAGTTAAAGGTTTAATGCCTGTTTCCAGGGAAAGAAGGATGATTTCTGTGGCTGAGGAGGCACGGTTGCTGTGTGCCTTTGGGGGCCAAGGCAGCCATGAGCAAAAGCCTAATCCTGCACAGACATCTCTTTCTCATCCGACT
>258598 NS=109 contig=separate
GAATGTGTAAGAACAAAAACTCAAGTGACAATATATGTTGGAGAGGATGTGGATAAAGGGGAACCCTCCACCATTGGTGTTTTGAATGTAAACTTTTACAACCACTTTGGAAATCAATCTGATGCTTTCACAGACAATGANNNNNNNNNTATATCCAAAATGTGCTCAAGTATACAACAAGGACATTTGCTTGCCAATGTTCACAACAGTTTTATTCTTAATATCCAGAATCTGGAAACAACTCATATTTCCCTCAACTGAGGAATAGATACAGAAATTGTGGTACATTTGACT
>258599 NS=50 contig=overlapped:29
AGGTGCCTCAGAGGGAAATGCATGTTGGGACTCGGACCCCTGCTTGGGGGATGGCCTTTGCTGGGGACACTTGCTCTGTCTGGCTCTTCTGAGCTGAATATTTGTGTGCAGGCATTCATTTGAGTAGCTTTCTAGTCTTAAAGAAGAAACCTGAAAGTACAGTTGACGGGTCACAGGATAATTCTCTGCAACTTTTTAAGGAATCAAATTATTTTTCATGGCAACTGCTTAATTTCACATCCTCGCCACAGGACT
>258600 NS=101 contig=overlapped:12
TCATGGATGTAAGTGCAGTGACAAGGTGAGACTATATCTACTATACTTACGTCACAGCAAAGAGCCTGGTGAGTAGACTGTGCTAAAAGAAAGAGGCAAAGAGCTGGTTGATTGACAGGAGTTTGAAGGGTGTTAGGGGTCAAGGCAAGAATTTGGCTTTGCTGCCTAGTGACATAAAAGACTTAGAGGCCTTTAAGTGAGGGTGTATGTGTGTGACAATAAATGTCTTGCAGTTTATCTGCTTTTTTTCCAGGGAGTGATGCCATGAGACT
>258601 NS=29 contig=overlapped:73
ACATGGCAGCTCACAATGTCTCTAACCCCTGTTTTGGAGAACGCGATGCTTTATTCTGGCCCTTGTGGGCACTGCGTGCATGTGGCGCACAGACTGGCGTTCAAACAAAATACTTATATGCATGGGGTTAAGGAATTAGAAGCTGTGTAGGCCTAGGCCTACAGGCCTTGAACATACTGTCTCAAGCCCTGGGAAATTATTACATACGACT
>258602 NS=119 contig=separate
GAATGGAGAAAGATGAGGGTTGAGGAGAAAGGATTTTTTGTTGTTGTTCCAGGGCTGAGATCTAACCAGGGCCTTCTACATAGCAATCATATGCTCTGACACTCAATTGCGTTCCCATCCCTGAAAGAATTTTAATAGTTCAAANNNNNNAGAAATGAAGTGTCAATAAAGAAAATTATGGTGGGAATTTTTTGCCATGTAGAGAATGTTACAGGTTTCATTGCCTGCCACATTCAAATACAAATTGAGGGATTACGGAGTCATTTGGAGAAGATGCTGTATGCACATGTGACT
>258603 NS=43 contig=separate
GTGTGAATGCACTTATGGAGACCAGAAGAAAACTTTAGGTGTCATCTGCAGTAAAGCCTCCACCTTTTGTGAGGTGTGGTCCCTCACTGGCCTGGAGCTCACCCATTAGGCTTAGCTGGCTGGTGAGTGAGCCCAAAGATNNNNNNNNNNGGGGATGGTGATCAAACTTAGGTCTTTAAGCTTACAAGGGGCCACTGGTTAGTTTTTGTCAACTTGAACAAACTAGATCAACCTAGATAGGGAAAACTTCAATTGAGAAATTGCCTCCATCATGTTGTCTTATGCACATGTGACT
>258604 NS=74 contig=overlapped:11
TTGTGCAGGCAATGTTCCTACTCACTGAGCCATCTCCGCAGCCCACTTTGATTTTCACTTAGGACCTTGGTATGTAAATTTACCTATAATATTAAAATGATTCACATTTCTACATTGTATTAGAAAGTCTTTTTATTTAAAGTACTGTGGCTGCTCATTTCTTTGGGCTCCAATAACTGCATAAAAGCATAGTGCACACGTTTTGGTGTCTAGGTGACTGGCTGAGATGCAACTTACCTTTCTTCAGCTCACCTGCTGACCTCTCATCTGACT
>258605 NS=102 contig=separate
```
