## Supplemental_File_3_Stacks_catalog.fasta for "A high-density genetic map and molecular sex-typing assay for gerbils": Supplemental_File_3_Stacks_catalog_fasta.txt (part 75 of 126)

```
GCATGCACGCACACTCCATTCCTCCTTACTCTCAGTGCTCTCCTAGAGCAGAGCTACTGAGAAGCCAAGAATCTTCTGTCATTGCTCAGAAACTGTACTGGCCTGCGGTCCTCACAGAAAACATTGTGGATCTGTACTGCNNNNNNNNNNCCACACCGCTTAAAACAACCCGTTACGCTCAGTGCTGGAATTTATACTGTGCACGGTGAAAAGCAGGGTCTGATGAGCTTGGCAGTGACTTCAGTGAAATGACATGAACGAATGCAACTGTTGTCTCACTAAGGACACTTGACT
>258606 NS=83 contig=separate
ACATGCATGTTATATTTTTCATTTTCCATTTTCTATTGTGTTATTGGAAGCAGGCTGAAAAGGGAGACTTACAATGTCATCCACTTATTTTAATTATTTCACTGTTCTCTTAGTGCTACTGTTTAGATGTTACTAAGATGNNNNNNNNNNGTACTGAGAACTACTAACAACAGAGATCAATTCAGATTAAGGCCGAAAGACAAGTATGTCAGACATCATGAAGGTTTGGGGATCTGGTAGGTTGTGTTTTGGAACATGATTTTGGTGTTTAAGAGTCACTTTGTTCACATGACT
>258607 NS=20 contig=overlapped:65
TCATGGTCCATGGTACAGCCTGAAGACATACAACATTCCTGCATCTTTCTTGAATCCTGAACTCCTCTTGAGGCATGTGTTCTCCATCTCTAATGGAGAAGTGTTTTAAGTCTGTGATCTCTACATGGATGTAAAGATCTCCATTCCTCAGAAATACCTGCCCTCACCTGCAAGGGAAAGGTTTCTATACATCTTGTTGCCTCTGGAATCCATGTGACT
>258608 NS=100 contig=separate
CTGTGCAGGAGATGCCTGGCTGCTGTATTTTCTTATATACTCAGTCTCACTCTCTCTTCCATCCACTAGACAGTCTTCTCCTTAAATAGTAGATAATGCTATTGTTGTTGCTAGCTTTTAAAAAAGAAAGTTGTTGCCCTNNNNNNNNNCTGTCTCCGGATTGCTGACTAACCTTTGCTCTGTCATGCAGTCCAGTGACACAACCGTATTCAAACTTCCCACCCATCTCCTGTTTTTCCTCTCTTCCCCAATCTGCCCACCCCTGCTTTGTGATCCACAGAATTCCACTGGACT
>258609 NS=56 contig=overlapped:10
CCATGAGGGCCTGGAAAAAGCAGCAACCCAAGAGACACACATCTGCGCCTCCTCAATCTACCTTCCGTTTCCACACTACAGCCCAGCAAAGGCTAATGTGCAACTTTTGTGGATTTTGTATTTCAGTTTTTGCTTGCTTTTGAGACAGGGTTTCACGAAGCCCAGGCCCAACTCAAACTCGCCCGGTAGCAGAGGATGGCCTTGAACTTCTGATCCTCCTTCCTCCACCTCCCAGCTGCTAGGATTAGAGCATGCACCAATACTCCATGCGACT
>258610 NS=115 contig=overlapped:10
CAGTGTCTTTAAGGAATAGTGAGCTGTATTGGGAAGCCAGGAGCCCCACAATGGAACTGGGACCTGACTGGAGTTAGCAGAGAGCACAGTTCCTTGCAGTCAAGCAGGCTACAGGCTCAGTCTCCTGTGTGAGAAGAACCTATGTAGGGTGAGGCTGGAGGGATGAAGGTGGGTGCAGTTATGACGCTTCCCATCAAGACAGCATGACCATTCTAGGAGTATTTTTTTATGATTTAGCTTATGTTTATATGTATGTATGTTTTTGCACACGACT
>258611 NS=107 contig=overlapped:88
CTATGCAAACACAAATACACACATAAACAATTTCAGAAAAGGTGATTGCTTTGCTCTGAGTAAAACAAGTGTCTTTCCCACCAGGATACAAGCCTTCATGGCATTTGAGATTGGGTTCTTGGGCTGCTGTGACTCATGACTGAGGGAAATGTTCCTCTTTTGAAGTAAACTGCCAGAAAGGACCAAACATGGGACT
>258612 NS=125 contig=separate
GTGTGTATGTTTGAAAACGCCATGGGAGGAATGTGAAGGAGGTCTTGACCGATGGCTTTCGAAGCCTCACAAAGCCATGCCCCATACAGCGGGCAGGAGTCTCCTCACCTGGGAGGCCTTCTCACAGCAGCTGGCAGGTGAGAACCCTGCCCCGACAGTCTAAGGAATGAGGCAAGCCTGAACGAGTGGACATGAGAAGCCGAACCTCTGCGTCCCGCGCTGCCCCAAAGCCCACGCTGCTTTGCTTCGCTTTACTTTTTACAGATGTTCGTTTTTAAATCTATGCATACGACT
>258613 NS=107 contig=overlapped:89
AAATGAGTCAGCAGAGCAGAAAGCCCTGTGCTTGGGGGGCAGAGAGAGGGGAACCCAGAACAAGGTGGCTGGCTAGGCTAGTGTATAAGTGAGCTCTAGGTGCATCGATCCAGGCTCAATGTATAATGTGGATTTGAAATGAGGAAGACACCAGTGTCAGAAACCTGGTCTCTGCATGTATGCATACACATGACT
>258614 NS=72 contig=separate
GTGTGGAATCAACTTCCCTCTCTGGAGGAAAGAAGAAGAGAACAATTCCATGAACCCCAGAACCTTGACTATTGCCAAATGGCATAGTTTCTTTCTCTGTGTCAGTGTCTTCACCCATAAATCTGGAAGGCAGCTAAATTNNNNNNNNNNAATGTTTAGATACAGCAAATTATGTAAGTGTTGTTTTGGCATTATTAGATTTTTAGGATAACTAGAAGAAAGTATATCACAAATCAAGAGCGACTCCTTTTCTAGAGCAGTTTTACTTTTTTTGAAAAGTTCATACATGTGACT
>258615 NS=106 contig=overlapped:107
CCATGTCTCACTCTCTTCCTGCTGCATGCTGATCCATATGTAGAACTCTCAGCTACCTCATCAGCATCATGTCTGACTGCATGCCGCCATGCTTCCAGCCATGATGATAATGGAGTAAACACTGAACTGTAAACCAACCCCCATTAAATGTTTCCTTATAAGACTTGACATGGGACT
>258616 NS=9 contig=separate
TCATGGATTAGTAGGATTAACATAGTGAAAATGGCCATCCTGCCAAGAGCAATCTACAGATTCAATGCAATTCCCATCAAAATAGCAACACAAAACTTCACCTTGAAAGAAAAATTCTCAATTTCATATGGAAAAATAAANNNNNNNNNNGATCTTGTGAAAGTATCTCCATCCCTGTTCTCAAGCTGGACTACAGAGCAATAGTAATAAAAACTTCATTGTATTGGCATAGAAACAGAATGGTGGATCAATGGAACCAAATAGAAGACCCAGAAATAAACCCACACACGACT
>258617 NS=114 contig=separate
ACATGCATGTACAAATAAACAAACAAATAAATGTAAACCTCTTATTTGTAAAAAGCCCTAAAATTAGCTAAGCGTGATGGCTGATGCAGGAGGATGACTGTCAGTTCCAGGTCAGGTTTAGCTACATAGTGAATTCCAGACCAGNNNNNNNNNNAGCCTAGATTACAGAGCAAGATCTTATCTCAATAAATAAGTAAATGTCTGGTATAGAAAAGGCTCTGGGTTGAAAACTAGCCTGAATCAGGGAAGCAGTCCCTTCCCACTGTAACACATGGGGTAGTAATGTGGACACAGGACT
>258618 NS=106 contig=overlapped:50
AGGTGGCTGTGAAAAGCCTGCTTGCAGGAGCAGGATTCATTTCAAACTGAAATGCCAGGGGCTCTCTGTGCTGTGATGGGTTAGTTGTGATTTGTAGTTTGCAGTTACACACACTGGCCTATAAATTTGCATAAGTAACTGCTTCATGCCTTGTAGGCAGGCATATCAGATCTGACGCCTCTTCCAGTTCTAGTGAGATATGCCCTGCCTGCCTCTGCCCAATTGCATTGGACT
>258619 NS=101 contig=separate
CAGTGTTTGGAAATCTAGGATCACTAGGTATAGAAATTCAGCTAACCTACTAAGTAATAGTAGACATTACTATTGATAATGAAATGTGATAGCAAAAAGACTTTGAAAAGTCTTGTCTATTAGAGGTTGACAAGATGCTTNNNNNNNNNNGCATTTGCTGTGCAATAATAGACATTTGAAGCCAAAATGTTCACGTTAGAGCTCAGCTCAAGCCCATGTCAAACATAGCCTCACGATCCATTCCAGCTACCCCAGGCAAGAAAGACCCTCCATTAATGTAATCATCATGAGACT
>258620 NS=12 contig=overlapped:111
CTATGATGAAGCACCATGACCCAAAGGCAATCATGGAAGGAAGTCAAGGCAGGAGCTCAGCAGGGCAGGAACCTGGAGCAAAGGTGATGACAGAGGCCATGGAAAAGTGCTATTTAATGGCTTTCTTCTAGAACCCAGGACACCGGTACAGGAGTGTGCTGTACCACCCGACT
>258621 NS=65 contig=separate
ATATGTAGATATATAAAGGCTGTTGGTCTCAGTTACCTCTTGGTTTTGGTTCCTGAACCTGAAAAACCAACTCTCTAGAACTATTTCTCAGACCAATGCATACGATACCTCCTCGCCCTCAACTCCCACCATTTCTCTCTGNNNNNNNNNNCTCTTTTCTTTTTGTGGTTGTGATCCCGTGATGTCCTGAAGAGAGGCAAGGCACCAGTCCTGCATTTCCTTTCAGTCTGTTTTCCTCTCTGTCCATCATGACTCTGGTCCTGTTTCCTGAAAGACCCACAGTCTTCACCTGACT
>258622 NS=91 contig=overlapped:19
ATATGTGCTCTTCACATACAGTCATGCACACACAGTTTCCAAGTGCATTTGTGTAAAGTTAAGCAAACTGACCTTTGTAAGCCTTTAAATTTCCCTCCAGTTTCTTCAGGTCCAAACCTCTCAAAACCCAGTTCAAGCTTCAGTAATGTCTGAAGCTAGCCGCACCTCTCTCACACTCTTGTCAAAGTTCTGCTTCTTTGAAGTGCCAACTTTATCGCTCTCTCCTAGTTATTTTATTTTCATTAAAAAAAGAAAACCACATTTGACT
>258623 NS=5
GTGTGTCTATGTGTGTGGGCTGTGTGTGTGTGTCCTCAGAGACCAGAAGAAGGTGTCCAGTTCCTTGGAACCATGGCTGTCATGATTGTAAGCTACCCCATGTGGGCCCTCAGAACAGATCTCAGGTCCTCGGCAAGAGT
>258624 NS=87 contig=overlapped:21
AAGTGTAAGACAGATAACCTTTTCATCCACCAACCACCTTTTGGTCATTTTATTTACTTATAGCAACAGAATGCAAACTCAGACAGCCAGGCTATGCCTGTACTCTTCACCCTGACCCTGCCATGTTTGGTTCTGAGGTCTCTATGCCTTGCTCAACTCAGCTCTGTCGGCCAAGTACCAGTTTGTCTGTGCCTCCGTGGCTTGTCTCACTCTGTACTGACTCAATAGGTACAAAGCAAATGGACTTAATGTTTCATGAGACT
>258625 NS=48 contig=overlapped:123
CCATGTTTTCACTTCCCTTTAGTGTATGTCTGTGAGTACTGCTTGCTGGTCAGGACTCCCGCTTTCACCTCCTGAGGAACTGTCAGACTGTTTCCCAAAGCAGCTGCTCCAGTTTATATGTCTGCTATCAAAGTTCCAACCATTATTGTATTCATGAGACT
>258626 NS=85 contig=separate
AAATGTGGTAGGCAGTCCACATTCCAGCCAAAGAGACCGATTCCATACCTGGACCTGGAGGAATGACTGGGAGGCATCCATTTCGAAGGTGAAGCAAACACTGCACTGTTTTCCTGTTCTACGGGGTCCACCCCCCAAATNNNNNNNNNNCTACCAACTAACTGATTGGCACAATCTGAATTCTTATGGGGCCAAACTCTGTATTGGGAAGTTTCCTGCTACTATTAACTGTGCCAGTTAAGCTTCACTGTCAACCTAACTTGATTTGGAATCACCTAAGAGCCACACCTGACT
>258627 NS=107 contig=separate
TGATGTGCAGGGGATGATGACCCCAAACTTTCAGCTTCCCTAAGATGACCTCCCACACTTCCACAGGACTTACCAAATTCCTGAGAACATTCTCCAAGAAGGTTTACACAACAGAAACAATGGATGGGGCAGAGGACATTGCAACAGATGTGCACTTCGCTCTATGTGAACCAAATGTCTGTATGACTGACTAAACGACCCACTTTGTCATTTGATAGTCTAGTGTCAGGAGCTCCTCATCCCTCCTCTCCAGATGGGGTTATGGGGATGGCTTTGATTGTAGACCATAAGACT
>258628 NS=128 contig=overlapped:5
ACATGCAAAAGATAATTAATTTTCTACTGCAAACTAGCCTTCAGACCCTGTTGCATGTATGTTAGTTGTCCCAACGGAGATGCTCCAAAGCCAGAGAATCAGTACACAGTTGCATGTTGCTTAACCATTACGTCTTTTGAATTTACTTTCACCTAAGACAATTCTTTTTTTTTTTTTAATTCTCATGCTTTTGAGACCTTTAGTTCAGTTGATCTGTAGAATCCTGTTTGCATCTGTTATGTTTCCTCTTGTACATTGGACAGGAATATCACAGGACT
>258629 NS=130 contig=separate
CAGTGTGCACTCAGGACCCTCTCACGTGCACCATGTTGCCGTCTGCCTGGCTTCTGTGTTTGTCGTGAGAATGTGAGGGCACACACGTAGCCTGTTTTGTTCACTGCCAAAGTACCCAGAAGAGCAGGTGTTTGCAACAGNNNNNNNNNNTATTTGCTGGATGAATGCGGGAAGACGGGAAAACACTGGAGAGCCATGACTGCTGGCCTGCCTGCCGGAAGGCCTTCCTCCCACCCACCGCAGTCAGGGAACAGTGTGTGCGGGCACCGTACAGAACACTGGGGACACCTGACT
>258630 NS=107 contig=overlapped:30
GAGTGTGTTTCTGAGGAGAATTCGTTTTTGCAGAGGTGGGGCTTGGGGTGTGGCTTTTGGTTGGAGACTGAATTTGTCCTTGAGCCCTCAGGCTGGGATTCTTATATGTCTTCTGGTCGTCTGTGACATGCCGGAGCCCTAGGAAGGTGTCACACATAGTTTGAACTGTCAGTTTGCCCTGAGCTAGAATCACCTAGAAAAAGAATCTCAGTAAGAGAGTTCTCTGGATCACGTTGGCCTGTGGGCACGTGACT
>258631 NS=74 contig=overlapped:104
CAGTGTGTGAAGACATTGGTCGCAGCCTCCTGACTTATGGCCGCCGCATCCCTCTGGCTGAGTGGGAGAGCCGGATTGCGGTAATTGGAATCCTGGAAGAGAGTCTGGAGCCGTAGGCTAGTGGGCCTCTGCAGCGTTGGAGTTGAAATCTGATATAACAAAAAATGCTCCCATAAGACT
>258632 NS=126 contig=separate
CAATGAACCCAGACATTAAACTAGGTTCCAGGTTATACGCAATGGTTTAAGTGTCCACTGGGAGAAAGACATCTCCCTTTTCTCCATTCTGCAATGGAGAATGCTGTAATTATCATGGGCCTGCTTCCATTTGCTATTACAGTNNNNNNNGACTACAGTTATAGTATTCTTCATTAATATCTGCTGGGTACATAGAGGAACCATTAATGGCTTGGTGAAGCAAACATAAGACAGTTTTCAGTACCAACCAGGGCAACTTCATTTGCTGAACTGGCATGGGCCTAGCATCCGACT
>258633 NS=70 contig=separate
CCGTGGTGGAATAACACAAGAATCCACAATCCAATTCTCCGGTGAGGGCGCGTTCCCTAACTTGTTTGGTACTTGTGCTGATTATGAACACAACTTGAGCGCCCCGGAGTGCAGAGTCCTTTGGGATATGTCCCTGCTGCNNNNNNNNNNATATTTACTTACAGTGTCCATTAGGACAGTGATTTGTATAATTTCCTAATTTTTCTAGGCTACGCTATATATTAGATTTACCAAATTACAGTTACATAGTACCTGTGTAATAATGCATGTGCTACGTGTAAAACTCATTAGACT
>258634 NS=122 contig=separate
CAATGTAGGCACTATCTTCATTACTTTCAGTAAGGCACTATGCCCTTAGAAACCCAGAGGCATTTCAAAAACCATGAGAACTTACTAACTTCAGTGAAGTGCAGCAAAGTATGGGTCTTCCTATGTAACAGTTATAATGCANNNNNNNNNNAAAATCAATCACAGAGTAAATGCTCAAAATACATGTCCCTGGAAGTAAGTAACCTGAACCAGACAGGTGAAAAATGCCAAGTGGAGCAGCTCTTCCTTTGAAACACTTGGCAAAGTGGAAATATGGCCTGGTCCCCATAGGACT
>258635 NS=77 contig=separate
TGATGCTCTCAAGTCTGTGTAACCATGCCACCATTTGTTCTCTAGTTTGTCAATTAAACATCCAGCCAGTGCTGAGCAATGGAGAGAACAGGGTGGGACATCCTGGTCCGGAGGGGAGAAGGAAGCGAGTGGGAGGAGTCAGAGAGGAGTTCCACAGAAGAGGACTTAGAACCACAAGGAGAGAGGAACCGGACCTAAAATATGACTAAAAGCAAGTATAATGTGGGAAATCTGAATGGAGGAAACTAAACGGGCTTGAAGGTTTAGGATGGCGTATTCATTGCCCACCAGACT
>258636 NS=45 contig=separate
CAATGAACCTAAACTTCTTCATCTACAAATATCCAAAAATTTACAGGGATACAAAGAGAATCTCTTTATAGGAATTTCTTCTTTTTTAAAGCAAGCAATTTTACAAGTCAGACAAAGTTTTCACAACACAGGAGCCTAGANNNNNNNNNNAGAAATGGCCATAAAAACAAAGTTTACATTATATAGGTTATATAGTTTGTTCATTAAAGGGAATAAGAGTAGTTCTGGTCATGTGACATAAGGAGAGTACCAATAATGTGCCTATTTCCCAGGAACTTATGCTGTCATTTGACT
>258637 NS=97 contig=overlapped:33
GCATGAGATTAGAATAGGCACAAATGACAGAGAAGACAGCAGTGCAGTGAGGTACTATAGTGGGAGCAATGGGCAGGATGCAGCGTTCACAGACATAAGCTACACAGAGTGAGCCAGGACCAAGGCACAGGTAGATGGGCAAGATGTGTAGCTGCTTAGCCCCATCTGTCATCATCTGCCAGTCATAGGTTTTAATTTAAGTAAATTAAACCCGGGCATCCATGAGAGCCAAAAATTAAATACACAAGACT
>258638 NS=25 contig=overlapped:55
ATATGCTACATACCAGTCACTTTGCCAGACATCACAAAAAAGAAACACAAATAATAAGAGCATCATCTATTTTTTGAGGTGCTCAAGTCTTAAAGAGGAGACATAATGTTCAAGAATTAACTGTGACATATCTGAAAACCTGCATGATAAAAGGCTCATTGTCCTGATGTGGAAATAATTAACAATGTCTAAGAAATTGAAGGAGGAACTCAAAGGAGTTCACAGGACT
>258639 NS=8 contig=overlapped:130
GTGTGAAATGAGCAGGACATTTGTTCCCCACATTCCTCTGCAGGTATGAATATGCTCTGGCTCCAAGACTCTCAGGAAAGCCCAAATTCAACCTCTAGGTTTAGAGTCAGAGAGCTCCACAGTGGAACATCTTACCGCCCAGGCCCACTTGACN
>258640 NS=64 contig=separate
TTGTGGATGGGTTGATGTCCCCCTCTTTCCACTAGGAGTCCAGTCTAGTTAGAGGGTGGCATCTTCAGTCTCTGTGACCTCTGCTACTAAGTGTCTTTGTTAGAGTTACCCCCAAATCTTCCCATGAGACAAACCTGTCTNNNNNNNNNNGTTTCTCTTCTCTTTTAAAACCCTTTGTTCTTCTGCCTCTTCTGCCACAGACTGATATATAACCACACACCTCTTCATGCTCATTCTTCAACCCTGCTTCCTCTCTTCAACTACTTATGCTCTCTACCCTATTTCCATTTGACT
>258641 NS=92 contig=separate
TGATGCTGCCACAGTGAAGCTGGGCGCGGCATGCAATTCTTCTGCCAAGCGGAGACAAGCCATTTCGACAGCAGGGGTGGTGGAGGAAGCTGGCAACAGTGTCTTCACACCACGGGTTTCCTACAGGAACTTTCACTGTAGACAGTGAGGTGAAAAAGCTGGGACACTATTTCCAAGTCCTCTGGGATGTCTTCCTTTGTCCTTCCCATCACTCCTGCCCTGGTGGAATGCTTCCAATGCTCTGTGCACAGTGAGAACTGCCCCTCAGGCTAACTCAGTTATGGCCACAGGACT
>258642 NS=122 contig=separate
GTGTGCTTGCACATGAAAGTTTGAGATCGATGTCAGGAGTTATCTTGGATCATTCCTTCACCTTAATCTTAGAGGTAGGGTCTCTTAGTCAAATCCAGAGCTCACTGATCTGGCAAGCCTTGCTAGTGAGCTTGCTCTGANNNNNNNNNNCAGGTTAGAATTATAAGAGGTACCACGCCTACCCCGCATTTAAAGTTCTGGGGACTTTAACTCCAGTCTTAAAAATCCATGCTTAAAAATCTAGTCCTTAGTTATTCCGCTATCTTCTCAGCCCTGGGAAGAACTCACTGGACT
>258643 NS=56 contig=separate
GCATGAAGTCTGCATGGATCAGCGAACATTGAAGAAGATGCACAAGCCTTGTCAAATACCCACTCGAAGGTTAGCAAATGTGGGAAAAGAACAAGAGTGAGGGCTGTCATTTAAAAATCTAATTGCAGCCGGACATGGTANNNNNNNNNNTGAATTCGAGGCCATCCTGGTCTAAAAGGAGAGTAAGAACCCCATGACTGCACAGAGAAACCCTGTCGGGAAAAAAAGAAAAGAAAAAGAGCATTGCATTTATTCTTGGGAAGGGACAGCAGTTTGGAAAATATGCACAGGACT
>258644 NS=60 contig=overlapped:13
TTATGCACTGGGGCCATCTTGCTTATATTCGTCTTTTATTTAACCTTGGTTACTCTCTAGGTTTTTTGAGGCAGGGTTTCTCTGCGTAGCCCTGGCTGTACCAGAACTCACTCTGTAGACCAGGCTGGCCTCAAACTCAGAGATCTGCCTGCCTCTGCTAGGATTAAAAGCATTTGCCCCCACTGCCCTCACTAAATATTTAAGTGTGTGTGTGTCTGTGTGTCTATCTGTTTGTATCTGTGCCTCTGTCTGTGCGTATGTGCATATGACT
>258645 NS=99 contig=separate
GGGTGTTTGGGATCTGAACTCAGGTCCTCATGTCTGCCTGTAAGCACTTGACCAGTGAGCTGTTCTCCAGTCTCAGAGTGTTTGTGTCCAGTCTATGCCCAGTCCTCCTCTCTCTATTCCCAGATCTATGTCCTAAAGCATGATTACTTGCATCTGCTTAAGAGATCTGATGGGCCTGAGTCCCTCTGGGGAAGTTCAGAGCCCTACAGTTGGGTCCACACGGCCCCCCGTTCCTCCAGGGCGCCTTTGTTGGGGAAAGCTGTTTATTCCCAAGGTTTCTCTCCTCACACGACT
>258646 NS=33 contig=separate
ACATGGTCAATGTGCATGAATCTGGAAGGCCCCTCATACACACAAAGAGAGGGAAAACAAAACAAAAAACAAGACACCAAAACTTCATTTTAAAAAGGCCAAAACAACGGCTTTTCTACGAAAAAGCAAATCTGACAAAANNNNNNNNNNTATTAGAAGCATACCCTGCAACTTTTTAAACTGTTTTTTAGATATTCAGACGGTTTCTATGGCAGGCTCTGAGGTGCTGCAGACCCAGGCCAGCAGGCAGTCTGAGAAACAGGGCTGTGGTCTCCTGAGACCTCGCATGCGACT
>258647 NS=67 contig=overlapped:85
TGATGGGTGTAAGATGAAATCTCAGGGTCGATTTGACTTGCATTTCCCTGATGACTAAGGGCGTTGAGCATTTCTTTAAGTGTTTCTCTGCCATTCCATGTTCCTCTACAGAGAATTCTCTGTTTAGCTCTGTACCCAATTTTAGGCACAGCAGTCTTTTTTGAAACTGATACTCCAGCCAAGGACCACTCATGGGACT
>258648 NS=13 contig=separate
CGGTGCCAGGCATCAGCAGTCCTGAGACAACAAAATGCCCTGGGTGCCAACCGCTGCTTGGACAGGTCGGTCTTCCAGGCTTTCGACTGCTGGCAGGGTGGAGCGGGAGCAGGGGAGGCTGCTGGAGCACGCTGTGTGCANNNNNNNNNNACAATTGCTTCTACTGCTGAGCAAGGTGAATCCTTCTTCCAGGCTCATTTTTCCGTTAGTTCCATGTAGAAGAAAATAATGCTTAATACCACTTTTATCTTGCCCCATTGTAAACCCAATCAAAGTGGTCAAACACATGGGACT
>258649 NS=94 contig=overlapped:101
CTGTGACCCCAGTTCCAGGCACAGGAAGATTGCTGGGGCTTGATGGCTTCCAGCTTAGGTAAGTAAACACAAGCTCCAGATTCAGGGAAAGATGCTGCCTCAAAGGAATGAACAGAGGGTGATAAAATCTGTTGTGCTCTTCTGGCCTGTGCAGGCATACAGGTACACATACCACACACACGACT
>258650 NS=95 contig=overlapped:118
ATGTGGAAGCCTTTGATCTTTGCTTCATCTGGAAATCGTTTTAGAACTGCAAGATTGAAACCATCCTTAGTAACTGAACAGTCTGCACTCTGAGGACACAGCAGATGTCTATATGCTCCAAAAATATGTGAAATCACTGAAATATTAGGGATTTTCACATTGGACT
>258651 NS=107 contig=separate
AGATGTTAACTCAGAGCTGGGAATCATCCCCAGGCTCCACGCTAGGACTGCACGGGAAGGAAGCAGAGACAGAGTCCATCACAAGGACAGCGGCAAGAGCAAGCCTAGGACGCCTCCTCTCACACCTCAGGAAGAGCAGAAACACTGAACAGGTGAAAAAGACTCAGGGAAAGCACCTCTGACCACAAATGTCCTCCCACCGGGAAATGGACCAACAGAGGGAAAAGGGGAAGTCATTCCGTCATCAGCTGGAGTGACACGGAGGCTCACACTGCATGGCTCCTGCATCCGACT
>258652 NS=117 contig=separate
CAGTGATTTGAATCCAGTAAAATGTATCCAATTTAAAATCATTAAATGCTTAGTTTTTTACTTTGTACTTAATTCCAAGCATGACCGTCATGATGAAACCTAGGATTAGACCCACAGTTTGTATTACAGCTACTGGGGAGNNNNNNNNNNAGCAGGGATTTATCTAACTCTTGGTGCCATGCCCAGTATGTGGCAAGTTCATGAAATTCAACATTGCTATTACTGTCATAACACCAATAATTTTAAGGAGGAACAACCTACAATTTAAAAATAAAAGTGAATCAACATTGGACT
>258653 NS=107 contig=separate
AAATGATTTAACTAATGGCCACAAAGACCTCAGGTCATATATCCAAGAGGTTCTAAGTGAGCTAAAGATGGCCCGAGATAATCTAACTGAGCTTCTGCCATTACTGAAAAACACACATGTAGAGACCACATTTCCCAGTANNNNNNNNNNTAGACACTTAAGAGGGTAAATGCCTGCCAATTCTATTTAAGGAGAATTGCCAGGAAATGGAGGCTCGAGAAAGGAGGAAGAGGAGACGTAGGCAACAGTGAATGCTGTGCATGATTAAGAGGGCTCTGCTGGGCTCATGGGACT
>258654 NS=112 contig=separate
AAATGAAACGTATGTAATGTAAAGGGTTATGTTAAAAATAGTACCAATTCCATTTCATGATAACAGAATTGAAAGTAAAAGAGCATGTTTGGAAAACAGTTCTTGTCTAGTCTGAACCTGTATCAAAATATTGAGATTTANNNNNNNNNNCATAATAAAGAAATGTAGTATACACTGGACATATAATGGTCATGGACAAATCATTCAAAATTAGAATGCCTGTCTTTAAAATGATTGTATTTCGGTGACAGTAATAATTTTTGCCTTCTGCACAGTGTGCAATTTCATTAGACT
>258655 NS=100 contig=overlapped:5
AGGTGGCCTTGCGTCCTGCTCTATCACTGTTTTTCTCTCTTGAGACAGGGTTTTTCAGAAAATCTAGAGGAGCTCCTCTTGTTAGTTCAGACTCACAAACTGCACAGTAGCTTCGGCATTGGAAATACAGACACTGCATGACAGTTGCCATTAACTCACTACAATTGAGTTCAACTCTTCTGGAAAATGAGCACAAGATGGTGGAGGCCATGAGCACCTAGGAACCTGTCACAGACCTCCCATCCCCAATCATGTGATCTCTGTAAAAGTCACTTGACT
>258656 NS=22 contig=separate
ACATGTACAGTGAAACATGACTGCATCGACCTCCCCTGACTCCCTTCCATCTTCCTCCTTGTTCCCTCCCTCCTTAACTTCATGTCTCTTTGTCTGTGATAATGTACTAAGTCTAATAGTGTTGCTCATATATTTGTGATGNNNNNNNNNNGCAGTTATCAAGCTCCAGTAGCCTCTCAGTAAGGTATGGGGCCTGGTATAGACTTCCTTGTCCATGCCAGAGTTTTGGCTGGCTTGTCCTGGTACAAGCCTTGCACAGGTAACTATAGCTATCATGAGCTATAGCCATTTGACT
>258657 NS=2 contig=separate
GTGTGAAATGGGTCTGCACCAGGTCCTCTGCATATATAGTACAGCTTTTAGTTTACTATTTTTATTTTTAATAAAAGGTGGAGATATAAAAAAAATCAATCTAGCATACTCCCTGCCCATTTTCCAATATTGCAAATATTNNNNNNNNNNGAGATGGCTCAGGGGTCAAACACACTTGCTGTTAAGCCTGAAATACCAAGTTGTTATCCTGGAGCCCACATGGTGGAAGGAAAGAATAAAATCCTGCTAGTTGTCTCTGTCCTTCATGTGTACAGATCATGGCACACCCGA
>258658 NS=85 contig=separate
ACATGAACCTGTCACGTCACTTTCCTGGGATACAGGTCAACGTAATCACATTTTACAGGAAAGAACTGAAAGCACGTATTGACAAAGCCACAGCAAAGGCCTCAGTGAGGGAGGCCAGAACTTGGCATCTTGATAGTAATCACTCATATCGTCATGGTGACTGTTCCCAGCGTGGCTCAGTGGGTGAAGACCCCGCTGCCAAGCCTGAGGACCTGAGTTCTATCTCCAGGTACCAGTGAATGGAGGGGGAGAACAGATGACTCCAGCAAGTTGCCCCCTGATCTCCATGTGACT
>258659 NS=69 contig=overlapped:83
ATGTGATTCTTACCAGTGATCCGGTAGGCGGCATGATCTGTGCTGGGACAGACCAGCCATCTCAGCAGAAACCCAGGGGTCTAGGTTCACTGACAATCCATCCTTTTTGCTGGAGGCCACTTAAAAATAAGCAGTATAAGCTAGGTTATTATATGCCCTGTTTCCTGAAACTAAACAAATGAGACAAAAACCCACAAGACT
>258660 NS=74 contig=overlapped:107
AAATGAGACTTGTTAGTGTTTGTGTGTGGGTTGTGTGCTGTGGTGTGTGCGGAGGTCAGAGAACCACCTAGAGAAGACAGTTCTTTCCTTCCACCATGTGTGTCCTTGGGATCCGACTCAGGTGGCCAGGGTTGATGGCAGGCACCTTTGCCTGCTAAGCCATCCCCCCATTCGACT
>258661 NS=93 contig=separate
CAATGGGAAATGGCCACAGCATTGTGATAAATATTCTACATCATAAATTGACCATGAACACATATTAATTTTTATTCTCACTATCTACCTCAATGGATGCCATGTTTGTTAAGTGGTTTAAATGATATAAACATTCAAGGNNNNNNNNNNACTACAAGTTATTTATCTAGTAAATGCATTTTGATTCTAGGTCAAAAGCCACAGGCACAATGAGTGAAAACAAAGATAGCTTGATAACTATGCAATAGCAGACACATATAATTAGTACACAATTAAGGAGAAAGCCATGCGACT
>258662 NS=13 contig=overlapped:75
TCATGACCCATGTGCCAGCTCTTCAGCCTGCCAAAAATGATGAGACTAGGGAGGAGAAGAGGTTCTTTCTCCCTCTCCTTCCCTCCTTCCCTTTCTCTCTCTCTCTTCTGTCTCTCTCACTGCATCACCGTCCAGGACATAAATTGTAGGTTGGCTCTTCCATGCTCACCTCCCTCTGGCCTACTCACAACCCTCCACCCCACACGACT
>258663 NS=33 contig=separate
CAATGGTTGAACAATAAACTTGATATGACGGTAAGGCTATTTGAAAAATGGAAAGGAACTCAAGTATTGGTTGGATTATAGGGAAAACTATTAAGCTATTTGTATTTAGCATGAATTTATATTTTCATATTTATTTCATTNNNNNNNNNNTATTTGCACATTTAAGTACCTAACGTGAGCTCCTCAACTTAACCTGAGAACAGAAACATTGGTAAATACAGTCTGTAAATTTGAGGATAAAAATAACGTGACAAGAGGCACAGATGGGATTCTCTCTACTGGAATCATGAGACT
>258664 NS=9 contig=overlapped:113
TCGTGTGTTTCTGATGCAGGATGGAAGAAAAAGAAGTGAACTAAAGGCAGAGGCAGGTGGAAGAGGGGACAAGGGCAGGGGGAAGAAGGGACATTAAGTTCTCTAGAGATGTTTTCCCTAGAAAATGAACTCAATGTGCAATCCACTGCACACAGAGCAAGCCACAAGACT
>258665 NS=98 contig=separate
GAATGTCATAATAAAAATTACTGTTGTGTACTGTATATAGTCTAATACAAAATCAATAACACTGTTATATCAAAATTCCCTTTTAAGCCGATAAAAGTTTTTTAAAAAAACTTCAAAGACAAAAGAAAAACCTAGAATGANNNNNNNNNNACAGACTAGAAGACCCTTTCTCTCAATTGGAGGAATGAATACGGAAGCTCCGGGAAACTCAACTAAGGATATTTACGGGAATAGGATAAGACTGGCCTTAGGCAAGAGTGAGCAATACAGCAAGACCTCATAACACACATGACT
>258666 NS=60 contig=separate
AAATGGAGCATTCAGTTCATACAGAGACTATCCATCCATAGCAGTTCATCTGCTATTCCATCCATCTAGAGGCAGTGGAGAAGATTCCAGCCTCCTCTGCCTATCACTTCAACTCCTTGTACTCAGCAAAGCTGAATTCTNNNNNNNNNNTCCCCCAGGAATGCTTCCAGCATATATCCTCTCTAGGGCCTCTGCTCAACTGTGAGTTCCAGTGTATTCTTTCTGAACATGGCACAGCTGGCCACACTCTCCTTGGCTGTGTGGGTCTGACACTGAGTTCCAGGTCACCCGACT
>258667 NS=36 contig=overlapped:82
CAATGATAGATCTAAAACAAAGCTTTTTTTAACTACTGCCAATGATTGGGTAAATAAAGGTCCCGCCAGGTAGACGGAGGTTCTCATGTTCAAGTCTCATTGATCCAAACCTTCCACCTCTGTTTGCTCTCCCAAAAGTTTTCAATGTATACCTAAAGGATTTTCTCCATAACATACTTAACTTTATCTTTTGCATATGACT
>258668 NS=101 contig=overlapped:17
GTGTGCAGCATGCTCGCTGACTACAGATGAGGTATTGGATGTTTTTGTGCACTGTGTAAAGGTTGTCCTTTTTGTATTCAAATGCTGATTTCTGTACCTGCAGAAAGCTGAGTACTGGTAGGACTTTGGTATTGTTAACCATCGCCTGTCACGTAGCCACAGTAGTAGTCCCTTTCTGGTTTTAAAAGGGGCCTTTGAGTTTCCCTCGGGGTCCCTTGCCAGTTGGTGAAGGTGGTGATCCCAGCATATATATATATACATATGACT
>258669 NS=56 contig=separate
TGGTGCCATTTTGTACAATCTCATTTACTATGTCCTTATCAAGGAGAACATATTACAGCTGCTTCACTCTTAATGGGTCCAACCATACCACATTATCTTGAAAATTACTTCTAATAGTGATTAGAAAATTAGATGTGTGANNNNNNNNNNTCTAATGTATCTTTAAAATATTTTTTTATCCAATGCAACAAGCAAGTAGCATATCAACCATGACTTTTGAACAGTAGAAGACAAAACTGAACTTTCCAAAATTAAAGACCATGCATGCATAATCTGGGTGCTACCCATTGGACT
>258670 NS=116 contig=overlapped:40
TGATGGGTCAAATGCCAGGCCTCAGGAGGTGGCTCAGTCAGCTGAGAGCTGCTCTATATGACAAAGACCTGTGTCTGTTCCCCAGAACTCACACCAAGAAAGCCAGGCTCGGTGGCATGTGCTGGTAAGCCCAGCAGTGGAGAGGTGGAGACAGGCTGGGTCCCTGGGGCTTCTTGCCCAGCAAGTGAAACCCTGTCTCGGAAAACCCAAGGTGGGCGGTGCTGGAGGACTTCTCCACCGGACT
>258671 NS=86 contig=separate
TCATGCACACACTCACACCAAACCCCCGATATACCAAAAACAGGTAAGAGAAAGCTATGGCGCTCTGTGCAAAAAGGTTCTCTGCCTTGGCTAGTCACCCCACAGACGATCAGTTGAACAGCTCCTCCCATGTCATTCTGNNNNNNNNNNTTACGGTGACTGCAGTCTGATAAACACGCAGAGGCGCTATCCTATCACAGGAGGTTGCACAGACTGCTTCACTTATGACTGTCAAAGAATTAAAAACATTTAAAGATAATGTTTATTGTGGCTGTGTATGAGCTGCATGTGACT
>258672 NS=40 contig=separate
ATGTGACTAAGTGGTCTTCATCCGGGAGTAACGACTGTGCGGTGTAGAAATGAAATATTCTTTCAAAAATAGTTGTGAGGCCAATAAGATGACTCAGCAGATAAAGGCTCTTGCCAAAGAACTGAATGATAAGCAACCGCNNNNNNNNNNGAAAGCGCCAACTCTCACATGTTATTCTCTGATATCCATTTATTATTGCAGAACACATGTGCATTTGCACACACACGCACACACACACAAAGTAACTTTAAAAACCTGAACCATCATTTGGAACCTACGTATTCGCATGCGACT
>258673 NS=128 contig=separate
AGATGCTTCTGTCAGAGCTGAGTCCTGAGGATCAGAGAGTACGTATGACGTGACTGCAGTGCACCTTGGGAACTCCGAATTACAGTAGTGCCGGGTATACAGACAGATGGCTTTATCCTGAGAAAAGCAGGCAATAATGCTAGCNNNNNNNNAGTGCAGCTAAGAGAGCTACTTGGTGGGCTATGATTTGACCTTCCTTGCTGCTGGGTAGTGGCACGCTGGATAACCCAGCGATGAGGAGACGGGGATAGCTGTGTGCCAGAGGATCACTGGCTAGCAGATCTAGCCATACGACT
>258674 NS=39 contig=overlapped:110
ATGTGAAGAATCAAAACAAATCTGGCTGAATATGTGCTCCTGGACTGGAACACATGTAGACCAAGCTGGCCTCAAATTCAGATCTGCCTGTCTCTGCCTCTCTGGTGCTGGGATTAAAGGTGTGCATCTTGAGGAGAATGCCTGGTTTTCATCAGCTGTCTTGCTCACCCGACT
>258675 NS=34 contig=separate
AAATGAGTAGCACTGGGTCTACTAAGAAACTTTTGCTTATTAGAAGGTTTTGGACACATACTGATCACCAATTCAGTGTATATACCTCTTACAATATCTGAATAGACAGAATGAGACTAAACAGATTGGCAGTTCAAGTCNNNNNNNNNNCTTAGGGGAGTGCCTTGTAAACACAAATCAGATACCTGACATTGAAGTACATGGAATTATGAGATTTTAATGATCATCAGTACACTTAAAGTAGTGCTGTTTTTACACTGTTGCTTTTCTTTAAAACTTCCAGGACACAGGACT
>258676 NS=66 contig=separate
CAATGCAGTAGACATAAAAGGCACCTATCTCTCTGGAGCTGCAGCTACAGGTTGTTGTGGGACATTCATTGTGGATGCTAGGAATGAATCTCAAGTCGGCTTCATGAGGATCATGCACTCCTAACCACAATGCCCTCTTTNNNNNNNNNNCCTGCTCTGAAGATAGGTCTTTTATTTATTTTTTTAACAATTTGTTTTTCTCTTGCAATTCTTCCTTTTAGTCATCCCTGCTACATCACAAGTGACAGCCCAAATTTCCTAGAACTTCTTCTCTTAAACTTATAACATGCGACT
>258677 NS=118 contig=overlapped:14
CTGTGATAATGCAAGTCAGTGTCGGAGCTCTTGGCAGGTAACACATTTTACCTGAGACACTCTGAGCAGAGACTAATGACAGAAATAGTTATGGGGCACTGCCAGAACGATGATCGCCCCAGGCACCTTACCTAACTGCAGTGGGAAAGGCTTCCGCCCAGGGCAAGGGCAGGAAATAGAGCTGCCAGCCAGGAGGAGATGTGGGTTAGTCAAGGAAGCCCCAGGGTACGGCTCCCAAGTACAGAGAGTGTATTACTTTCCCATTAGACT
>258678 NS=119 contig=separate
TGATGAGTCAACATGGTACCACAGAGAAGCCATAGTTACCTGATCTTGAGTCTGAGACCCATGCTTCTCATTAGAAGTGTAATTGTGCAGATGAGCTCAGTTAGAACTGTGTGTGTGACGGGGCTATAGAGTGGCCCAGCAGNNNNNNNNTTAGAAACACTGACTGCTTGCTCTGCCAAAGGAGCTGGGTTCAAATTACAGTACTTGTATGATTACTGGAAATCATCTGTAACTCCAGTACCAGGGGATCCAATGATCCCTTCTGGCTGGCCTCTGTGTGCATGACACTCGACT
>258679 NS=56 contig=overlapped:100
CCATGTCTCTCTTAACGACTTCAAAGTCTTCGTGATGTTTAAAAGCTTCACCACAGATTTCTTCTAGATGCCTTTTCCTCCTGTGATCCCCACAACACATAAATATCAGATGTTACAGTGTTTGTTCATTGATCTAGGTGTCTCTTCTCTTCTCAAGTTCCTATGTTGTATTTTACATCAGACT
>258680 NS=122 contig=separate
TAATGTATCATGATGAATCTTCATCCTTCTCAAAACTGTACGTAATATCTGTTCCTTAATACAAGTGCTACTTTAACCAGCCTAAGTGATAGAGGTTTCTGCAGCTATGGGCAGGCAGTGACTAAGAAGGTCAAAGGGGANNNNNNNNNNCCTGCTTCCATGGTGTTCTGTGTTTGTGCCATCCCATGTAGTGGGCCCTAAACAGATATTTTGACACTAGCTGAATGCTACTCTCTCCATCTATGCTTTTATTTTAACTGTTATTTGCAGTGGAATATTTGAATCCATTTGACT
>258681 NS=41 contig=separate
GCATGTATTACCACACTCAGTCTGAGCTCTTTGAGTCTCCTTTGTCATAAAGGTCATTCTTCTGTAAAGTGTAGCAGCAGCAGTTATATGTTGCTGCTCCTCCCCCATCTCAACCAGACCCTATTGGTTCCTCAGGGACAATCCTTACGCAAAGTAACTAATGCAATCTTCTCCTTCTAGAACCTTATCAAACAAAAACCATCTATGCTGTAGCCTTTTGTTTCCTACTTCCTCCAGTCATAAACTGACATTTAGTGTGTGCCTACTATGGCTCAGGATGTGGAGCCATGAGACT
>258682 NS=56 contig=overlapped:118
CTGTGTGTACTGCTATAACCTTCAGCACTTAGCAGCCAGGGCTCAGGGCAAAGGCAGGAACTCAATCGCTAGCCACTGTCTCAAAAACTAAGATGGAGAAGTAGCTGACGATGTTGGCCTGTGACAGTTTGACTGGGAAATTTTTTCCGCAGTCTTGGGCATTTGACT
>258683 NS=72 contig=overlapped:111
TAGTGACTCCTATGATGAATCCTTTCATCTATAGCCTGAGGAACAAAGATATGAAGAGAGGTCTGAGGAAGTTAAGAGACCGTATTCACTCATAGAAAGGTCAAATTATAAAACATATACTTGAGAGATAACCTAAGACATTGTCAGGCTACTCGGCCTTTTTACACATGACT
>258684 NS=107 contig=overlapped:12
GTGTGGATGTCCTTTGCAGCTTGATTCTTATAACACCAGGGCTTTTGTCTTCTATGAACAAGATATGTTACTTGGAGTTGTTCTTGCTTAGAACATTACACAAAATCAATGCCAAATATTCTGACGTATTTCATAATGTACACAGTTCTTATTCACTTTAGAATCTCTTTAGATTCTTTCAGAGGATGCAAGTGTATCATTGTCCCCATGTACATTATTTTCTTCATTATTTGTGCGTGTGTGTGTGTGTGTGAGCATGTATGCACACGACT
>258685 NS=122 contig=overlapped:8
GAATGAGACTGACTTTCAAGAATTTCCAGTGGATATTCAATGGAATATATGTAGAAGATATAGTCAGATATTTTCAGTGTGAGTTATCCTTATTACAGTAGTTTCCATAGATGCAATCAATATTCTTGGATGGGTTCAAGAGGAAACATAATAAAGTGCTTGAATTTCTATTGTGGTTGAAAGTTTGTAATTCGTACAATTGGTAACATAGAAGACAAACCATTGTCCTGTAGTTTTATGTGACAGAAGACACATCTACTGTGTCTACATATGACT
>258686 NS=60 contig=separate
GGATGAAAGGCCAAGTATCTAGAGCCCACGTAAAACTCCGGACCTACTCATATATGTCTGTAACCCCAGTCAGGGTCAGGGTGGGCAAAGACAGGAAGATCACTCAGGTTTGCTGGCCGCCAGCTACATGTAGATATGTGNNNNNNNNNNAGTTTAAAGGAGAAAGAACTGAGTCTATGTTAAGAACAAGTGAGGGAAAGGCTGTACAGATCTCTTAAAGTGAACCCTCTCACCGTGGGACAGTAACCCCCCTCCCAGCTGATGACTTCTGTCCTATCTTGATGCCACCTGACT
>258687 NS=113 contig=separate
CTGTGATCAAACATTTATTGTGGCTCACAGTTCAAGGTATAAGAAATCAAGGCTGGGAAATCACAGCGGCAGGTGCTTGAGGCCGCTGGTTTCGTCATGTCCACAGTTAAGAAGCAGAAGACAATGAATGCTGGTGCTCAGNNNNNNNNNNAGCGAACGGCACTGTTCACTACGGATGAGTCCTCTAGCCTCAGCTGATCCAATCTAGATAATCCCAGGTGTGACCTGAGCTTCTGTCATATTAAGTGTCACAGGAAGGGGGGACTTTTGCATCATGGCTGCAGTCCACTAGACT
>258688 NS=97 contig=overlapped:34
CTGTGTGCAGAGATAAACTCGAAAATCTAGAAGCCAGTGCTTTTGACTGCCCAGCATCCGTCCAGCCCGCCGTGTGTTTCAGATGGAGAGCAGAGGCAGGGAGTTCAGGATGAGTCTTGATGGCCTTCAGCTTGTAATTTTCCTGCCTCCACCCCCCCAGATGGTAGGGCTTCAGGCGTGAGCCCCTACACCCGGCTTGTGTGCATTTTTTTGTGGGCATGTGTGTTTTCCTTTGGGTATCCACCCGACT
>258689 NS=59 contig=overlapped:107
GCATGGGAGCTAAAATGTTACGCTCAGGATGTGAGGCTAAGCACTGCACTCAGGGTCAGCCGCTTTCGACCCAGAGAAGAGCATGTCTGATTGCATGCGGGTTGATGCCGCAGGTCCCGCTTCTGAGAAAAAGGTATCGGACGGGTCTGACGCTCTTTGGGTGGATGACACCTGACT
>258690 NS=81 contig=overlapped:104
CAATGAGCTTCTCAGGTTCCCACAAAGAATGCTGAGGTTTCTCAGAGGAGGGGTTACGAAAAAATGAGAAAGATGACAAGGGTGTGGTTCACTGGGCTGTGGCCTAGATACTTTCAGAAAAGAGTGGCACTCGGGGCTGGGGTGCACCTCACCAACAGAGTGACTGACTGGCATTCGACT
>258691 NS=77 contig=separate
CTGTGGCAGACACCTTCTAAAGACGCAGGAAGGACAATGGCCATTTGGTCATGTGTCCTCACATGCTGTCCTTCAAAAGCCGATACTTTGCCCTTCTTTTTGTCCTTCCGCAAAGCAAGTTACTCGTGTGTCTTAAGTGCNNNNNNNNNNGTTTCCTGTTCTCTTTTCTCTCTTTGTTTTCTTCTCCCATTTTTCTCTCTGGAGAAAACTGTATGAGCTTTAGGTGGCACGAAATGTGGTCTTAAGCCTGAAAGCCCTTCAGACTCTCAGGCTGCGCTCTCAGTTCACACGACT
>258692 NS=122 contig=overlapped:7
TAATGATGGAGGAGAGGAAGGACTGGAAGGCTCACCCTGACCTCTCCATTTTAAGTTTCACTAACATCAGAACTGGAAACCCTAGCCTTCAGAATTTTCCCCTCATCTTCGAAACTGCTTAGCGTCCCCTTGTTTATACCTCTCAAAGATGTTACCTTTGCTCCACAATTAGCAAGTTCCCTCATAGTTTGCCTACTATAAACTTTAAAAGGAGCTGATTAAAAAAAGAAAACCAACAAAATACTTGGCAAACAAAGCCTCCACACAACACACGACT
>258693 NS=40 contig=separate
ACATGACTGAGATATTTTTTGTTATCCCCATAGCTCCTATTTGGTCCAGGAAACTGAACGTCAAATATTGGCTCCAACATGCCAGGTTTTCGAAGTAATCCTTGTCTACCAACTATTGTTTTGCAGTCCCAGAGATTTTTTNNNNNNNNNNTTGTTGGTATGAAACATTCCACCATGGTCTTCTATCCCTAGTACTAACTCAGATTATATAATTTTGTGTCAAAGAAGGCTGTTTAGCTATATTACCTGCGTTGATTACTTTTGTGGCCTGTAAATGATATCATCCATTCGACT
>258694 NS=129 contig=overlapped:30
AAATGCCCAGCTCCCTTGTAAAATGCTTGGCATGGTGGCCCGTGTTGTAGTCCTCAGACGGGGAAAGCCCAGACAAGAGCATCCCTGAGGTTGACTTGTCAGCAGTCCAGCTGAATCAGGCAGTTCCTGGTTCAGTGGCTGCTATCTCAATAGACAGACAAAGGAAGAGAGAGAGAGAGAACAAGGAGATGGACTAAATTAGATGGATGACATCCATATCAGGTATTTGTCTTTATACATGCTCACATACGACT
>258695 NS=85 contig=separate
CGGTGTCACAAGCCAGTCACAAAGAGTCTGCTAATACCAGGCATCCAGAGCAGGAAGACTGCTGGGGACAAAGCAGAATGGTGGCTGCCAGGGGCTGGAGCAAGGGGAATGAGAAGGGATTATTTGATGGATGCAGAGTCGTAANNNNNNTGACCAGACAGTGTGCCTGAGGTTGCCTGCAACAGTTCTAATAGCCAACTGTTAGACTAGGTCACAGTCCTGGGGACCAGACACCCAGAATGGGACCTGAGCAGGTCTTGCAGACAGATGGCCACCTCCTGACTACACACGACT
>258696 NS=74 contig=overlapped:48
CGGTGTCCCCTGCGCTGCTGGGGGAGGTGGGGTCAGCTCTTTGCCCCAGCCTCGAGTAGTTAGCCCAGGAACACCTGATCAGGCACAGATGGGTCACAGGAGGGTCACGCAGCTGTTCCCGGAACTGCCCGCAGGCTCATTTGAGGGCTAGAGCCGGCCCAGGAGATTCCTCTCCTAGGCTGGGCAGTGCCTGGGAAACTGTCAGGAATGCCAAATCGCAAGCCACGCATAAGACT
>258697 NS=42
ATGTGAGTACATGCATCAGTCCATAGCAATACTCCCAAGTAGCCCATAATCTCATGGATCATTCCAACTTTCCCTTCTGGCTCTCTATCACCTTCAATCACAATATTAAGAAGCCTAACCTCCATCACTTGCACCTGTTT
>258698 NS=108 contig=separate
TGATGATGTCCTGACGCCAACAGACTTCGGGCAGCAGTCGCCCAAGAACAAAGTCCTATTAAAGCAATTCTCCCAGAACTTATTACACCCGGCACAGTACATGGGCCGGCAGCTGCTCCAGGGGTGGAGAACATTCAGAGNNNNNNNNNNGAGGAATACTGGGAGCTAGGATGTGGGCGTGGTGAAGGTATTCACCCAGGAAGGCCCCAGGTGCATACGTGTTAACCGGCGTTGGTACATAGCTTCCCTCTAGGCTTGTGTCCCATCCACTGGTTCTTCTGGTGTCACTGGACT
>258699 NS=44 contig=separate
ATGTGTGGGATGCTGGTGTGTGTGTAGATGCTCTGCGTGGATGTGGGCATATGTTCTAGTTTCTTTTCTGTTGTTGTGATAGACCAAAAGCAACTTGGGAAAGAAAGGGTTTATTTGTTTAAGATTCCAGGTCCTGGTCCNNNNNNNNNNAATGCAGCTTACTGACTTTTCCTCCATGTCCTGCTAAGCCTGCTTTCTTATACAGCCCAGGACCACCTGTCTAGGGATCGTACCATCCACAGTGGGCTGAGACTCCCACAGTAATCAAAAACCAAGACATTTCCTCACAGGACT
>258700 NS=112 contig=separate
GCATGCAGTGCCAACGGAAGTCAGAAGATGGCGTCATATTCCCGAGAACTAGAGTTTAAAGCAGTTGTGAAGAGGGATGGCGGTGCTGGAAATGAAATCCAGGTCCTATGGGTTAAGAGTCAGTGCTCTTTACCAATGAGNNNNNNNNNNTGCATTTCAGTTGATGACCAAACTACTACTACATTATAGTAGTTTATCAGGTAATGGCTATGTTAAATATAGCTACAGGATAACTTCATAATCTAACACTGATTCTTACTGTATTTTCTCACCAGCTCTATGAGACACTGGACT
>258701 NS=102 contig=overlapped:116
TAGTGGAGACAAGAGTTATGGGTTTTATAGGACGGAAAAAGGAACTTCTGAGATGGAAAATTTCATCTTCAGGTCGACTCCTCAACAGTCTCAAAGTGATAAATACCGAGAGATGTTGGTATGTTGATCTTATCAGAAGCTTCCATGATCCTGACAGCCCACAGGACT
>258702 NS=90 contig=overlapped:13
TTGTGTTGGAGTTTTTCTTCTAGTATCCTCTGTAAGTCTGGACTTGTGGAAAGATACTGTTTAAATTTGGTTTTGTCATGGAATATCTTGTGTTTTCCATCAAAACATCTATGTTGATTGAAAGTTTTGCTGGGTATAATAGTCTGGGCTAGCATCTGTGGTCTCTAAGAGATTACAAAATATCTGTCCAGCCTCTTCTGGCTTTTAAGGTCTCTGTTGAGAAGACTGGTGTAATTCTAATAGGTCTGCCATTTTTTATTACCATTAGACT
>258703 NS=21 contig=overlapped:30
CAGTGTAATGCAGCCATGATCATTCAGGCCTTTACAGCCATTGAAGCAGGACAGTCTCCCCAAGCATGGTTGGCTACCATAAAAAGCTAAAATGTTAAACTCAGGATGCAAGGCTAAGCACTGCACTCAAGGTCAGCCACTTTGGACCCAGAGAAGAGCATGTCTGATTGCATGCGGGTTGATGCCCCAGGTCCCGCCTCTGAGAAAAAGGTATCGGGCGGGTCTGATGCTCTTTAGGTGGATGACACCTGACT
>258704 NS=82 contig=separate
GAGTGTGGCTCTGGGATGGCGACCAAGCACCTGGCAGAACCAGGATCTCTTCTGTGGTTTAGCCGGGTGAGTTAAAGCTGATTGAATTCCCCATCGTGTGGTATCCTCTCACCTGGGAAACACAATCACTTGTGTTTTATGNNNNNNNNNNCCTGCTGTGCTGCTGGTCAGAACAAGAGTCGTCCAGGCACTGCCATCTTGCCCTGCCCCAAGCTGTTACCAGGACGCTATGCTTTTTATCAGTATTTTCGAGGGTATTCCTTCAACCTCTTTAAAAGTTCATTGTCACAGGACT
>258705 NS=118 contig=separate
ACATGGATACAAACTTATGTATATATTCACATATGTTAATTATACAGGCAAGCTGATGCTAAATGCATCCTTCCATTCACACAACTCCAACTCAAGCATATCAATAATTTTACAAGTTTTTGAGGTAGCATAAACAAAAANNNNNNNNNNAGACATTTCTGGAACCAATGTATATGAGCTTCCCAATAAGTATGTTTGGAACTGAACTCATATTTCTATGCAAGAGCAGTATGCACTCTTAACTACTGAGTCAGTTATCCACAAGCATACTACTGTTAATATAGACATATGACT
>258706 NS=121 contig=overlapped:87
ATATGCTCACCACAGTAGTAGGTTTGAATTTGCAAGCTCAGGACTGGTTAGCAGAGACAGGCAGACCCTGCAAACTAACTAGCCAGTCAGCCCAGCAGAAGAGTGAACTCCAGGTTCAGTGAGAGGTCGTGTCTCAAATGAAGGTGAAGGATGATAGACACACCAGACATCGACTTGTGACCTGTGTACATACGACT
>258707 NS=111 contig=separate
CCATGAACGCCTTGAGCTTAAAAGCAGTGTTAGGGTGATGAGGAGATGCGTGATTGTTCAAGGCTCTAGTTGAGCAAGCATGAGTGCCCAAGTTCAGATCCCTAGCTCCCACATTAAAGAATAAGAACAGATCTAGCAGTTGGNNNNTTTCGGGGGCGGGGGCGGGTCCCAGCCAGTCTGGCCAAACCAGCGAGCTCCCAGTTCAGTGAGAGATCCTGTCTCATAAAATAAGGTGGGGAGAAATCAAGCAAGACATCCGACT
>258708 NS=58 contig=separate
ACATGACCTTGGAATGCACAATTTCTCCAAATTACATGGAATTGTTACCTAGGGAGGTTCTATTTTATTGCTGAAATGACAAATAGGTGTTATTTTGTAAAACTCATACGTCTTGCATGTTTGCTTACATACATAGCAATNNNNNNNNNNGCCCACCGCTCCTTTTACGGCGGATACTTTCACTACCATTTTTTTTCTTCCTAAAATGCTGTGTCAACTTTAAATTTTCTCATATGGCTGTGCTCATGTTAAACATGTAGTGACATCCTAACCTGTGCGATCTGCCACTTGACT
>258709 NS=111 contig=separate
GTGTGTGTGCATGTGATGGTATCTATGCAGCCTACATTTTAGAAATCCATGTGTTTCACAGTTGGAGGAAAGAAAAAAGATGCATACTGGAAGAGAAATGGAAAATTTACTACTGAATGTGTCATCACCAGGTGTACCGANNNNNNNNNNGATCATGACTTTAAGTGAGAGGATCGTAATTGAAAGGCCCATATGCTCCAATTATTTTCCTTCACGCAGTCAAAATTTCCAAAGAACCTACAATGTATCAGGAACGTCACTTGTTCTAAAATAACTGAAAAAAAGCATGAGACT
>258710 NS=114 contig=separate
CTGTGCAATCATCCTTTGGCCTCCTGCAGCCATTTTCTAAATGGGCTCCTAAGACCTGCTTTTGTCCTCTGCTACCCGTTTTGCAACCAGTGTGATGTTGAAAAGCCACAAAACTGATAAGATATTTTCCAGCCTCAAGANNNNNNNNNNCAAGAACCTTTGTCTTTTTACCTAAAAGTAAGGAACTCAGATTAGAGCCTGTAGCGTGGGCAGGCTTTTCAGCCCTCTTCTCTTCCTCCACACGCCTGTCTCTGACTCCCTCTCTTTCTCCAGCAGTGTTGGTGCCATATGACT
>258711 NS=72 contig=overlapped:19
GGGTGGCTTGGTTGGCAAAGACACCTGCCAACAAGCCTGAGGACCCACATAGTAGAAGGACAAAATAACCCCTTGAAAGTTGTCCTCTAATCTCTGCACTAATGCTGTGGTCCAACCCACTTCTGGCATGCACATACACACAAAGTCAATAAACAACTTTTCAAAAGAAAATGAAGAACATTTTTTTTATTACAATCAGTAGGAAATGAAACTTAACAGAAATGGAAAGACACAAGGAAGGTAAGTCATCTCTGTTCACTCGACT
>258712 NS=81 contig=overlapped:4
GTATGAACAGTGTACAGGCTGCCTCTGTCTGCATGCCCTGTGTCCACCTCAGGTCAAATGTTCTAACAGCTAATCTTGATTGTCGGCTTGACACACAATCTCGAACTCTCTGGGAGACAAAGCTCTGCACGTGTCTGGGATACTGGCATCACCCTGTGGGCTGGAGGCCCAGCTCGCATGGAGAGATGAGCACCAGCATTCATCTCTCTCTGCTTCCTGACTGCAGAAACAAGGTGACTAAGTGGGAGTCCCACACCCCGTTTCTGTGGCTTCACCAGACT
>258713 NS=85 contig=separate
ATATGAAAATATAACATGATTAGTCCATTTAGTTTTGCTTGTAGACATATGACTTCAAAGCTGACCATTTGGTATTGGATAAACAGTTAGGGGCTCATCCATGGGGTAGCTGGTTATTTGTCTCTTAGCATTTCTTAATTGCTTATGGTTGGAAAAGACACAATGAAACAATCAAGAATTCAATTCAAATTTACCCATTCATTTCCTGGCTATTGTGAGTAGATCTGCAGTCAACATGGGTCTGTAAGTATCTCTGTAGCAAGATGTAAATTCGTTGGTTATATTCACATGACT
>258714 NS=53 contig=separate
CTGTGTATGCAATGGGGGCCTTTGGGGCCACAGTTCATACCAGCTACATATCCAGCCGTTCCTTCTGTGGAACTAATGTCATTCACCATTACTTCTGTGACATCCTCCCTCTTCTGAACATAGCTTGCTCTAGAGACTACNNNNNNNNNNTGTGTTTGCCATTTTCATTTCTTATGCCTTCATCCTTGCCAGCATCCTGCGAATTCGCTCAGCTGAAGGTAGGTCCAAAGCCTTCAGTACCTGCAGTTCCCACCTTGCAGCTGTTGGAGTCTTCTATGGCTCCATCATCTGACT
>258715 NS=71 contig=overlapped:86
TTATGGAAGAATCATTTATCATGTTTCCTGTATCAGTTGAGAGGTCTGCGGTGGATATGTGTAGCAGGGAGCCACGGCAAGTTAGAGGATGAGGATAAGACAGGCATAGACTTTCCCCACAGTAGGAGGAGCGGAGGAGCTGAAGGTCCAGTAAGAGTCAGGGTGAGTCAAAAGGCCAACAGGGCCAGTCACAGGACT
>258716 NS=92 contig=separate
CCATGAGCCACACCATTCCCAGAGAAGCTCCAGATGGCCTACGAGTTGTGGCTGAGACTGTAGGACATGGGTGCCACCTCTTCTCCCACACCGTTGTCACTGCCCCCCACACTGTGGCTGAGACTGTGGGACATTATGGCNNNNNNNNNNGATCCAGACCTAGCCTCACAGCCTTTTTCTTCCTGCAGGTGCCTACCTGGTGCCCTATCTGGTGCTGCTGATCATTATTGGCATCCCCCTCTTCTTCCTGGAGCTGGCTGTGGGCCAGAGGATCCGCCGTGGCAGCATTGGACT
>258717 NS=35 contig=separate
ACATGGGTGGCAGATTCTTTAAAATAATGTCTTGTGAAGAAAAATCATAGATTTACATACAACTTTGAGAAGTTACAGAAGACGCCACTCACTCAGTTTCCTTCAGTAACACCATCTCAGAAAACTATAGCACAGTGTTACTGANNNNNNNNNNCGAGTGTCACCTGTACTTATCTTATGTGTCTCTGTGCACATTACATATCTGATTCTGTGCGATATGATCACAGATGCAGCTTCACGTATTTACCTCTGTTGGCATTCAAAGTACTGACAAATAAGCGTCTTTGTGCACACGACT
>258718 NS=10 contig=separate
ATGTGATTCAGTTTACAATGTAGTGCTTTGGGTTTATGTTCTTTCATTGCAAACCTGTTCCTGTTAGGAACAAGTTAGGGTTAGGATCAGGGATAGGGTTAGGTTTATGGTAAGGTTAGTGTTAGGGTTAGGGTTAGGGTTTGTTTTGTTTACGGTTAGGGTTAGGGTTTTAAAGTTAGGGTTATTGTTAGTGTTAGGGTTACGGTTAGGGTTCTATCACTTTTCATTTTTCCTGTTATAATAATTGAAGGTGCGACACGTGACT
>258719 NS=100 contig=separate
AGGTGGAGGAAAGATGAAATTTGGTGAATTCCTCATCTTACCTACTTATTCACTAATTTTTAAGGCTCTGCTTGCATTTCATCACCCAAAGCCATCATTTGACCACACTTGACATCAAATGAATTGCAGAATACAATTCTNNNNNNNNNNTGTCTAGAAGAGAAGAGCTTTAAATAGTTGGCATACAAAATTGGAATGACTACCATATGGAAGGACTACCATAGGAATAATGTAAGGAAATACAAACTTGTGCACTGTAGAGAATAGTGCAACTTGGAAAAATGACATTTGACT
>258720 NS=16 contig=overlapped:31
ACATGAGTTGGCTGAGCATCTTCCAAGTTTGCAGCTGTGTTATTCTGAGCAAGTAATGTAGAGATGTCTCAGTTCTAACACATAAAATCAGAAAGGTAACACTTACCTTCCTTGTTTCTGCAGCAGATTCAAATAGTTCCTGTGAATCATGTAACATTTCGTGGGACAGGGGTCTGCAATACATCCAGATTATTGTTAACAATAACTCCTTAACTTCTCGTTCTGTAAGGATTCAATCTGAATGCATGAGACT
>258721 NS=29 contig=overlapped:25
ATGTGACCCTCCTAAATGGGTCATGACCCACAGGTTGAGAACCACTGCTCCAACTTTTCCTTTCTGCCCTCATCTTTACTTTTTCTGAAGTAAGAAACGTTCACTGTATTTCTTGCACACATCCTTTATGTATGTTCCGACTGCTATGGTTTCTTGAATTCTTATCTGAGCTGTGCTGAGAACAAAAGAAAAATCTCTGTTCTTGCTTGGGGTGGGATGTGACAGGAATAGGGAGTAAGACAGGGACCCCCATGCGACT
>258722 NS=105 contig=separate
TGATGCTGGTACATGGACTTGAGTTCTCTGCAGAAGCAGCAAGCACTCTTACCCACAGAAACATCTCTCCAACTCTTACTACTATTTCTTACTTTGCCTAAATTATAAACTTCATCATGGGTATATATGAGTAGGAAAAAACACAGTACAGATCCAGCACAACTCGGTTTCAGGCACCCACTGAGCAGCCTCAGAATGTGTCCCCAATGCTGGGCATGGTGGCACACACTCTTAATCCCAGGACTTGGGAGGCAGAGGCAGGTAGATCTCTCTTGAGTTCAAGGCCATCCGACT
>258723 NS=35 contig=separate
AAATGTCAAAAAGAAACTTCAGACAAATAATAAAACCCTAAGTTTAATGACAATTAGATGTGCATAGTATATTAAAATAGCTCCGAGTTTTGGTCCAATCTCTGGTAACATATAGGCAAAATTAGCATGTGACTGTGTTCNNNNNNNNNNAAATTTACATATCCTATAAAGATCTTCTACAAAAACAGCTATTTATGCCCAAGGATATTCAGTGAAGCAACAAAACTTCTAAGTATAAACAATTAAAAACCACACATAGGTAGAATAAAAATGATCTGCTATAGCCATACGACT
>258724 NS=37 contig=separate
ACATGGCAGCTTACAACTGCCTGTGGCTCCAATTCCAGGGCATCTGGAGCCTTCATAGACGTACATGCAGGCAAAATGCCAATGCACATAAAAATAAATAAACAAATCCTTTTAGGAAAAAAATGCTAATTTTTTTTTTTNNNNNNNNNNTTTTTGGCAGGGACAGGATCTCAGGTAACCTGGCTGGCCTCCAACTCACTGTGTAGCCCAGGCTGGTCATGAACTCTGGGATCTAAAGTCTGGATCCTTTTGACCCCAAAAGGTGCTGGGATCACAGGTTTGTGCCACCAGACT
>258725 NS=120 contig=overlapped:27
ATATGAGTCTTGTAGGGAGGGAGCTCACCGAAGGAGAGTGTATTCTAGGCAGTGTCTCGAAGAGTGGAGGCAGGCCTCCACTCAGTCCACTGTTTGCCTGTTCTAGAACCACCACTGGCCCCATTCTTCTGCATCCAGACACTGACTTTCTCTTCTGGTTTCCTCTTTCTTCCGTTGCTTTATACACAAGATTGTTTTTGTTCGTAGCTTCTCATTTATGACTTTTATCACCCCTTTCACAGAGTATTCATTAGACT
>258726 NS=41 contig=separate
TTGTGTAGCAAAGTTCCTAAAGCCATGAACAATGAAGACGGGATGAATGGCAGTATATTGAGCAGCTCTGACATGCTGCCTATGCCACTTGCTCTAAATACCTTCTGTCTAATCCTGCTAACAACCTTACTATAGCTGCCNNNNNNNNNNGTCTTGCCCTACAGTTATGTGGGAATAAACCAAATCTACTTTTTACTCACCCTTTTCCGCTATAAACCACCTAGCTATTTGGATGATTATAGCAAGCTCCAGAACCTCTTGATACAAAGGCAGAACATTTTTGTTCATATGACT
>258727 NS=78 contig=separate
GCATGCTGGGAATCAAACTTTGATTCCTCTGAAAGATCAATGAGTGCACTTAAACCACTGAGCCATTTCTCCTCCTCCTATTAAGTATGTTTAAGAATACTGTCCCCAGTGGATGAAGAGAGGGAACTGAGTAGAAGGAACACCACTCCAGGGAGGGGGTGGTGGTGAGAAGTCTGGGAACAAGAAGGGAAACTGAGGGGGTATATATTTTTGTCAGGCTGAAGGCCTGTGACAGGGAAGGCTCCTGGGAGGACATAAGACT
>258728 NS=65 contig=separate
CCATGACTGGCAGTCTGATAATGCTCTCTCAAGGAAATTACAATAAGCTTGGAGAGAGTTAGTGAAGAACTGAATTTCCAGGAGGCATCAGAAGTCATCCTTCGCTCCTCAGGCTTGCCATAAATGTAATGCCATCCCATNNNNNNNNNNCCATATGGAAACTGGATCCATGTCTTCAATAAACCATGTTTTTAATAGAAGACGTTCTTAAATCCCATTGCCACCTCTGAGAAATTTCTTCCATTTTTTTTTACCATTTTATTTATTTACTTTTATGTTTATGAGCATGTGACT
>258729 NS=83 contig=separate
GAATGGGAACAATAAAAATATCTTATTTCCTACCTTTCTTTATTGACAGATGTAATACCTTACGTTTACATATCACCTATTTTAGAGAGTGAGGTAGACTTATAGACACCTATTCATCATCAGCCCATTCTTGTTCCTGGNNNNNNNNNNCAGAGATCCATAAACTGACCATTTGAATAAATCTAGTCAAACAATTACTTAATTGCAGGTAATTCCTTAGAAGATCTTTGACCAACTAAATTTAGTTTATTCTGTAACATTGGAAATTGTTTGCTTGGAACAATGCACTCGACT
>258730 NS=122 contig=separate
AAGTGATCCTCCAACCTCAGCTATCCAAGTAGCTTAGGATTGGCCAAGTGGGGAACAAAACTGGACATCGGCAAAATGACCCAATAGTGATTTGGCCCAGGGCTTCTCCCAGCTGACCACCAGCCCTGAATTGCTTTCAGNNNNNNNNNNGCTGGTGGATTTGGTTAAACCTAGGTGTCCCTTTGCCAGGGACTGAAGGCGGTACCAGCCACCCTTTGGGTCTATCGACTGCTGGCCCTCCCCAAGGACTCCTCAAAGCCACCCTTAAAGAACACTGCCCTGTGCCACAGGACT
>258731 NS=60 contig=overlapped:7
TTATGATACCAGAAAGCTTAAAGTTCACATTTGGGAAAGACATTTAAATTCTTATATATTTAAACCATATTGATACAAAACACAAATCTTATCTCAAAGAAGTGAGATGTAGTTTATTCTGTAACAAATGTTAGTGGCTATGACATGGGAACACAGATTTTGTTGTCTTACGTACCATGTTTGACCTGCAAATGATGGCATGAACTTTTGTAGAGCCAGAGCAAAAGAAATTCAGAAACGCTGGACTTTCCCAAATGCATTGAGGAATCACAGGACT
>258732 NS=9 contig=overlapped:76
TTATGAGAATGAGCTAAGTCTCTGAAACTGTAAGCAAGCCCCCAATTAAATGCTGTCTTTTATAAGACATGGTCTCTCTTCCCAGTAATAGAACAGTGACTAAGATACCAGCAGTACCAACAATGGTGACTCAGGAGCCAAAAGGCATAGATAAGACACTCAAAATACAAATCCCCTCTTGGGTTTCCACACAGGTACTCACACGACT
>258733 NS=68 contig=separate
TGATGGGATACAAAAGAGACGGACACACAAACACACACACATACACAGAGTGAGAAAGAGAGAGAGATCCTTTCTTAAAAATACACAAAAACCCATGGAAAAACAGTGCATGTCTTCAAAATGACGGAAAACTGAAAACANNNNNNNNNNACGCTCCTGGCTGGGTGCCCACATTGAAGATGCTTGCCTCCAGTCCGTGCTTTCACAATGAAGAGCTCAGTATGTGATTAACTAAAAAAGCCATCTTACAGATAGCTTCTCTGTGCAATTAGGTTTCTATAAATTCATTTGACT
>258734 NS=76 contig=separate
GGGTGTTTTGTTTTGTTTTGTTTTGTTTTCACATGAGAACTTTCTAATTCCGTTTCTTTCACTTGCTTGGGAGGTGAAACAGAATGGAAAGGAGCCTCACCTTGGCATCTGCTCTTCATAACACGTGGGGATTGCTCTCCCGCGCCGTTTGCCCAGTGGCACATGGGGGGGGGGCAGGAACTATGTCTGATGTATGCTTGCACCTGATTGCAAGAAGATGGGAAGAACACAGGACT
>258735 NS=116 contig=separate
AGATGGCTTTCCCAGATACTCACACTCTGGTACTCTCCACAAAGGATGAGCAGAAATAGAAAGAAGGGGGTGAGCACATCCTGGGGACCAGGAAGACATCCTATGGCTCCCAAAGGATTGGGTATGCCCATTAACAAATGNNNNNNNNNNTCAGAGATCCTGAGAAGTACCAGAGACACTCTGGATGCAACTTGGAGACAATGATACTACCAGGCTGCTGTCCGCTGCAAAGAGCTGGTCTTAGGCAGTCAGTCCCTGCACAGACCCTGAACGGGCCGGGAGAGCCATCGGACT
>258736 NS=109 contig=separate
TGATGACTAACCCTGAGCTCCTAGGTAACACAGTATAACCTGGTCTTCACAGACACTTTTTTCATCTGCACTTATTTTCTGTAAGGCGTGGTGTAGCCTTTGTGCTTAGGGATAGTAGGCAGTAGGTAGAATTTTGTTAGGGCCAGGGGACTTTGCACAGGACTAGAGAAGACACCCATTCAGCGAACCAACCCAGTGTAATTATTAAATTGCTGCATTGTGAGTTGCTGTTTTAATACGCTAAATTTTCAGGTTCAATGCAGCAGCCCTTTAACTACAGATTCACATGTGACT
>258737 NS=44 contig=separate
CAGTGTGTGCATCAAAAGTCAGCAGGACATTCTATCTTTAAGTGATGGCAGTGGAGCAGCAGACTGAAGAAGTATCCACAATTTGGTTATTCTTTTGTAATACTTTAGTTGACAGAACGAGGAGAAAAGCAAAGGCTTATNNNNNNNNNNAAATATGGTAATGTGAAAACACCCCAGAGCTACAAATCAGTCCTATTATAACTTAACCAATGAAAACTAAATTTCCCATCATAACCACAACATTCCACTATTGGTTCAAAACCAGGCTCTCACTTTCACAACAGACACTGGACT
>258738 NS=65 contig=separate
TGATGACCAAGAATATGTGGATTTTGAGCAGAAGGTTTAGAGCTGGGAGGGCAAGAAATACAGCTTAGAGATAAAGAAGAGATGCATCTTCTTCAGGAAGACGACAGGAGCGCCATGGTCAGCCAGTTCTACCACGTGGANNNNNNNNNNGCTTGCTGCTGCTCTTTTGGAATGGGCTAGGCATTGCCGAGCCTACTTTATGTCATGAATTAGTATTCAGCCTTCTCAGCCCTCTGCTGGGTGGCTTTCTTCATGAAATGTCAAGGATCTAGCCTGAAGAAGAGCCATGCGACT
>258739 NS=110 contig=overlapped:25
ATATGCTTTGGTGGGAGGAACAGACAAGAATCAAGAATATTTAGAAGAATTGTTCATAAGTGAAAGGTCTCAAGCCTGGAACAAACAGCTAACGAAACTGCTTATTAACATATCAGAGCAGATGCTGGCTACCAGGTTCTCTCAGCATGCCTCTGTCCCTACCTGGCATGCCCCTCCCTTTACCCTAAACCTCTCCAGCCCAGAGACTGGGCTGCCCTTTCTTCAGCTGCTTTTCCCTATCTAATCCAGGCATTTGACT
>258740 NS=81 contig=separate
CCATGAAAAATGGATAAAAATATGAAGTCAGCTCAGGCAGTTAACAACTCAAAACTCAGTGCCATTGGTCTCTTATACCTAGATTTAAAGACCCCCTCACCCTCTACAGCCAAAGGACAGACAGCCTACGGTAGCCAGGCNNNNNNNNNNCTATGGATCATGTTGTGAATGTAACGGTTAATAAAGCTGAAAGTATAATATTGGGAATTCCCTATGTTAAAGTCATGATCCTGGTAGGGAAAGAAATGCACCTAAAGCCTAGAATCAGAGCAACTGGGGTGTTCACATGAGACT
>258741 NS=115 contig=separate
GTGTGCAGGAAGTGTGGCTGGATAAGGATGTATCAGGTGATGTGTCTGAGTTAATGGTATTCCCTCAGAACTGGAGCAATAAACATTAAGGGATTTTAATTGTACTCTTTGTAGTGGGAACAGTAAACATTAGGGGTCCCNNNNNNNNNNCCATTGTATCCTTTCCCAAAATGTCCCACATGCCCAATTTGGAGAGTATTTTGATGGCCAGCTTTAATTTCCAATCCTCCTCCCATTCTATCGGTTTTAAAATTGAGGGTTTAGATAAAAGCAACAGAACTAAATCACTAGACT
>258742 NS=9 contig=separate
TCATGGCTTGGCAAGGTTAACATAGTAAAAGTGGCCATCTTACCAAAAGCAATCCACAGATTCAATGCAATCCCATCAAATTACCAACACAATTCTTACAGACCTTGAAAGAAAAATTCTCACCTTCATATGGAATAACANNNNNNNNNNAGATCTTCAGGAGGTATTTCCATCCCTGACCTCAAGCTGTACTATAGAGCAACAGTAATAAAAACTGCATGGTACAGGCATAGAAACAGAATGGTGGATCAATGGAATCGAATAAAAGACCCTGACATAAATCCACATACGACT
>258743 NS=111 contig=overlapped:19
GTATGAGAACCTAAGTTCCACCCCTAGAACCTAGTGAAAAGCTGGCATGGTGGCCCAGCTTGGAATCCCCATGCTGCTGGGAAGACAGAGACAGGAGAAGCCCCAAGGCTCCCTGGCCAATCAGCCTGTTTCACTAGGTGTGATCCAGCTCAGAGAGAGACCCTGCCCCCTCCGTATCAATAAAGACAGAAACAGAGAAAGGTGAATAGCACCTAAGGAATGGCACTGGAGATTGACTTCTGGCCTCCCACGCATACATGCGACT
>258744 NS=70 contig=separate
AGGTGATGCAATGGCAAACCAATTATTGGGCTAAAGAAAACCTTAGCTTGGGTGGGTCTCTACCCCTAAAGCACTGGGCCCAGGACACTGATTCCTTTCCTTTGAGGCTGCCTCCCAGTTGTGATGCAGTCTCTATGTGCCTGTTTGGACGAGGGGTCCTCACACTGTATCAACAATGTCTGCTAAATGGAGCCAGGTCCACCGTGTGACTGTGATGCCTCACTGATTGGTGCTTACATTCTGACAAGCAAGCACAGGCCTGTGACCTACTCAGAGCAGACAGTTCACAAGACT
>258745 NS=26 contig=overlapped:26
ACATGGAGGCCCCCGAACCCTCCTGTAACTGCGGTTCCAGAGGACCTGACGCCTCCCCCTGACCTCCACAGTCACCAGCCACTTGTGGCACAAAGTAAAAATAAATCTTAACACTCCTTTCCTGACCCTGAAAGCCTACGGTCAAGGTTTGGGAAAAGTTACTAGCCATTAAAGGACAAAGGATGCGCACTTTAGTAATTACAGTGAGACAGCTTGGTCTTGGGAATTGAGATAGATACCTAAACTCCTCACCCGACT
>258746 NS=97 contig=separate
ACATGCATACATACATACATAATAAAAAGGCAGCTGGATATGGTGGTGCATGTCTTTAAACTTTAATCCCAGCACTTGGGAGGCAGAGACAGGTGCATTTCTGTAAGTTTGAGGCCAGCCTGCTCTATGTAGTAAGTTGCNNNNNNNNNNAGCTACAAAGAGAAACCCTGTCTCAGCCTCCCCTTCTAAAACACACACCAACAAGAAGAAAAACCAAACCCAAAGCAAAAACAGAACTAAGGTGGAGGAATCCTGAGGAATGACAACCAGGATTGACCTGGCCTCCACACATGACT
>258747 NS=77 contig=separate
ACATGTGATCAGGCACATCTGGTTCAGATGGCTCAGTCAGAAACTTACTCCTAACTGCAAACAGAATTCTTAGCCTGTAATGTAACTGTTTTCTGTTTTGGTCTCAAACCACACATTCACAAGGAGCAAGTCTGGGTCCCCACCCCAGCCTTGCTGTTTGTGGGTTGTCCAATTTTGTTTTCTTTTCTGGCTCCGTGGAGCAAGGAGGAATTTAAAGATGGACGCCTCAGGTCTCCAGTGGCTTGGTGCTTTAATTGTGTCAAACAAGATTCCCAGAAAAGATACCACAAGACT
>258748 NS=2 contig=separate
GAATGTAAGCAATATACCAGTGTCCATTTCTCCAAACAAAACAAACCTTTCTTGTCAGTCATTCAACTGTCAATAGCTTCTCTGGTAAGGGGCAAAGGTGGGGCCTGCAGAGCTCTGCCTGACTCCAACTCCTGCTGGAANNNNNNNNNNAGAAGGTTTTGACTTTTAGCAGACATAAGAAATCTATCACTGCTAGGTGCTGTGGAATGTCTACCATACCCAGAATAGAGATGATTCTGAACTTGCTGCTATCTTACTGTTCTTAGAGTCTCAAACCCAAGCAACACCTGNN
>258749 NS=80 contig=separate
TGGTGGGGACCGTGTGGATTGCACTGAAGACTATCCGTCAGTCGGATGAGGTTAGTTAGAGGGTTGCCTGTTTGGAGGTGTGGTTGCGACCTTTGCCTCCCCTCATCTTAAGCTCCTCCTTAGAGGATGTTTGCCTATGCNNNNNNNNNNTCTCTAACCTAGCCAGGACTGTCTTTAAGCTGTTCTTCCCATGTCCTGTGACGGATCTTAGAGATGGCCACGCACCTCTTAAACCTGTCAGGTAGACAGTCTTGTCTGAGTAATGTGTACATGGTCTCACATTCTCATTTGACT
>258750 NS=65 contig=separate
TAATGTTGCAGGCCATTTCCTTTCTAGCCACTGAAGAAGTCTGGGCCCTTATCACATCAGACTATCGAGTTCTAACCCTGAAGCTACAATGACAACCTCAGGGCATCTGCCCCTGAGATAACCACAGTTGGTGGGGAGGCNNNNNNNNNNTTTGGCTTTCTTGGATGTTGCTTGGTCTGTCATTACTACTTATGTATAAGCTTTGTGTGTTCCTCATATCCCATTCTAGGATAACACAGTGTTCTAAAACCAGGTTGTAGAATATCTATTCATGATCAACCCTGACACAGGACT
>258751 NS=123 contig=separate
GCATGGAGAAACAACAGAGAAAACACAGCAAGACGTCTAGGCCATTACTAGTTTCTACAAAAGCATAACTGTTGAACGGCCCATTCAAAATTAATCAATGTTTTTTTGTTTGTTTGTTTGTTAAAGAGAAACACAATGGAGCNNNNNNNNAACTTCCATTGCGGCTGCTCTAAACTTCCTGTCTATAGATCCAGAGCCTTTCACTCTCAGCAGACTGCTCCTGGTTTTTACAGTCCATTTCCTCTTGGAATTCTCCTCAGTGCGTGCTGCACAGGAACCCCAATCCATCTGACT
>258752 NS=134 contig=overlapped:34
TTGTGTGGCCTTAGTACGCGGCTCCAGGTATTTTATGATCTGGGTGTGACTGGGCTGAAGCTAGTGTATTTAAGGGGTCCTCCCAGGTAAATATGAGGTGTCAGCCCCTCTTCAAGTAGCTTGCTTTGGTTGCTGGTTTACTGTGACTGGAGCTTTGATTTTTCTCACACACCCAGAGTACCTTGCAGAACACTCATGGCCTGCCATCAATGGTATGTTTGTGTATGACACATACACAGTTGCACATGACT
>258753 NS=104 contig=separate
CAGTGCCCCAAACACACACTCTTTGTGTATGCATCAGTGTTGATTTCTCCAAGAAGGCACCACCATCCTCCAGAACACTGACAAGCATGCTATATCCACAAACATACATACATACCTACATACAAACATTCACTCACACANNNNNNNNNNACACATGTAACATATGCTCTGAGTTTTCCTCTCCCTATGATCCACAATTTGCCTTTCGGGAAAACATTTGGTGCTCCATCCACTCTAAATGCTATATAAACCCAGCAGCACACAGCCGAGCTTGCCTTGCACTGACACCCGACT
>258754 NS=83 contig=overlapped:17
CAGTGTCTTTGGAGTCCAAGTAAAAATACATTATCGGACAAAAAAAAATCTGACCATTTGATATGACTATTGCAAAAATTCCTCTGGGAGGAAGAGCAAGTAGTGTCTACCCCTTCTCCTATGATCCAAATGACAAACTAGGGCACAATTCCACCAAATGCACTCTGCAGCATCAATGAGTTTACTGGGCTTCCTTAGAAAGCCCAGGGGAAGGGTAATTACAGGGGTGTGGGTTCTCCTCCCCCAGCAGGCTTGCGACATAAGACT
>258755 NS=17 contig=overlapped:75
GAATGGTTGATGAGACTGAGGTGGGCAGAGTACAGTGTGCTGGGGTGGGGAGGAGTCAGAGATAGAGATAGTGACAGACAGAGAGATAGATAGATAGATACAGAGATACAGAGATAGAGCGATACAGATGAGAGACAGAGCGAGGAGAAAGGAAACAGAGAGACGTCCACTGAAATCAAAATGACAGTTACTAAGAAGCACACGAGACT
>258756 NS=40 contig=separate
CTATGTGCATGCCACATTCTGCTTATGCATTCAGCAGTCAGGAGACAGCTGAGTTGCTTCTACCCACTGGTTATTGTAAATAATGTTGCTATGGATGAGTGTGTAACTGCCTCTACCAGGCCCTTCTCTGCATTCTTTGGNNNNNNNNNNTATATGGTTACTGAAGACTATCTATACTGAGTTCCACAAGTGGCTTCACTATTTCACATGCCTGCCCACAATGCACAGGGTTCTAAGCCCTTCATATGCGCGATATTTTTTATTTTCTGCTTTGATGTGATGATCCATATGACT
>258757 NS=111 contig=overlapped:5
TCATGCAGGCATTAGATCATGAGGCCCAGCTTCAGACAGTTTAGCAAATGATCCTTCATGCTGGGACTTGGGTACAATGTGATGTAGAAACAAGGAAATAAGATGAAGTATCAGTAATATTTTTCCTACTGTGATATAATGCCATAAAGAAGAGCAGCCTACAGAAGGAAGAGTTTATTTGGTTTATGGTTCCAGAGGGAGAGTCCATAAGAGTAGGAGAGCCATGGCTGTAAGCAGATGGAGCACAAAGCTAACAAATCACACTTTAACCATAAGACT
>258758 NS=114 contig=overlapped:18
CCATGATTGCAGGAAGGTTCAAATATCTGCCATCATATTAAGAATCTACAATTTCTGGCCAGTCTGAAGCAAGGTTGGGGACAATTCCTCAAATCTCTTAACAGGTTCCTCATACCCCTTGTAAGGATAGGATTAAGGACACACTCCCTCGGCCATGGTACCAGTGTGAGCGACCCCTGGCTGAAGGAAGTGTAGCTGACCCCATTCTTCTTCCTCCCTCCCTCCTTATTGGTTCCTTCCTTCTTGAGCTGGCTGTCCACCTGACT
>258759 NS=56 contig=separate
TCATGGTAGAGAGGCAGTGACGCTATTAATGATGCTCTGCTGTGCTTGCAGACATGAGCCTAACTGGACTTGTCACAGAGGCTCCAGCAAGCAGGTGGCCAAGATGCTGGGACTTGCAGCCAAGCATGGGGCAGAGCTCTGGTGATCATGAAAAGATGGAAGGACCTGGAGGGGACAGGAACCTCATAAGAAGACCAACAGAAAGAACTAACCCAGTCCCGTGGAGGCTTAGAGAGACAGAGGTATCAACTATGGAGCATACATGGTCTGGACCAAGGGCCCTTGCACATGACT
>258760 NS=26 contig=separate
ATATGAAAAAGTCAAGGTAGGGGAAAGGACATGATCAAAATATAAAATAATGAGAGGAAAATAATCAGTAAATTTAAACAAAAGTATTGAGAAATTTGAGAAGTTCCCAGGCACGCCCCCAAAATGTAACTGATGTGGAANNNNNNNNNNTGTTTGAACTACCGTGAGAGTGGCCATCTTGAAATAAAAGTCAAGTCCCCATTCTACTTCTCTACTAAATGCCTCACCAAAGTTCTGTCTGCAGGCTCCGAGGCCCGTCTTTCCCCAGCCTATCTTTAACAGTCTCACCTGACT
>258761 NS=12 contig=separate
CTATGCTTGTCTATTGGAAGCAACTAACAGGATGCTTTCTGTGACACTGCCCCTTAGAGATTACGATTCAGCTGGACTGCAGTGGGTCTCCAAGCTATGGGGGAGGCTCGTGAAATCTACTGGGGTGTTTCTAATCTACANNNNNNNNNNCCTTCAGAGGAATAACCCAGAAGCCTGTTGGAAACAGGGGCTCTGGAGACCTTGCCATTCCGATTCCATTCCACTTAGTAGGAGCTTGAGAGTATCCATTTCAACCAGAAAAGTCCACAATACTCATTTTGTTAACATTTGACT
>258762 NS=52 contig=overlapped:15
ACATGACACACTTAGCACCTCCATTCCAGCACACTGTACAACGCCTCCTCCTCGGCCCCCCCCTTATGATTTTGGTTTTATTCTAGCTCTACCTGCTTCTGCGCCGAGGGAACAATTATGAAAACCACATTGCCCCAATCCGCCTGCTAATTCCATGTGTGTTATTGAACTACGCTTCCCTACTTCTCATTTGTCAGCACCTAGTGTTTTCATCTGGCCCTCACCACCTCCCCAGCTTCCGGCTAGCCAGAACCTTTGGACATGGGACT
>258763 NS=68 contig=separate
CTGTGAGCGTGCACGTGTGCATGTCTCTCTCGTGACTGAGAACCCTCGAAAAGAAACCAAATCTGCAAAGGCTGATTTCCTGACTGGAACAGTGGCGTGCAGAGGTTCAGAGCCTGATTACACCTTGTCTCCTCCGGGGCAGACCTAAAGCGAAACCTTTGGAGTGTGTTAGCTCAGCTGAGCCCCAGCTCCCACCAACCCAGAGGCTAAGAACTCCTTCAGACGGCATCTGAGGCCCAGGGCCGAGGCCGCCCAGCTTTGCCGTGACTCCCTCTATGAGGCACCCACCAGACT
>258764 NS=18 contig=separate
ATATGCATAGACATAATACACAATACACACAAACACATACATATTTACATACATACTCACAAGTGCATACATACATATACTCACACATACACAAATATACACACAAGTACCTTGAGTTTTTATAGATTTGGTTTTTTTCTNNNNNNNNNNCTTGTATAGTAAAAACATATAATGAGAAGAAGAATTTCCAGTTCTGCTCCTCCCAAGAGACAGATGCCCTGGAGCTGGCGTTATTGACAGTGTGAACATCCTATTATGTGTGGTGTGAACTGAACTGGGGAGCTCCACAAGACT
>258765 NS=31 contig=separate
ATGTGCAGTGAATAGTCACATGACTTCCTTGAACACTGCAGAAAATACTGAGGAGCCAGACACTTTGGGAAACAGTGCAGGGGCTTGAACATTCTTAGAATCATGGTCAAGTTAGCCATTGTCCTTAAAGGGCCAATTCTNNNNNNNNNNCAAAACTAGAAAGGAGCTGAGCAGAGAGTAAGACATACAGGAGACTGAGCTGTGGAGACGCACTTAGAAGGACAGGGCGAACAAACACAAATGAGTTCAAAAGCTCCTGGGAATTCTGGCTATAAACATCTCACTCACAAGACT
>258766 NS=28 contig=separate
AGGTGCTGAGTGGAGCTGTCCTTAACACCACAGGTTATTTCCTCCTGTGTAGCACCTGCTCCCACCCTTCCACACGCTGGATCTCTGACCCCCAGGTCTCCCTCTGGCCATCAGGTAACTCATTGGTGACTCGAGGTAGAGGNNNNNNNNGTGGCTGTAGAGCCTCCATGAGCTAAAGTTACTTTGTGGGTGAGTGGATGTTACTTCTAAAGAAGAAAGATTTCCTGACATAAAAACTAGCTTTCTATTGATGTGTGCGTGTGTGCGTATGTGTGTCTGTGTGCCCACGAGACT
>258767 NS=1 contig=overlapped:12
AGATGATAATAAAAACTCTCAGAAAGGGAAAGAATGAAGAAAAGATGAGTCAAAGCCTTCTCCAAAAACCACAGAAATCGTAACGTAAGGGCTTTTGTAATGAGGATCAATGACTCAGAACCCAGGGAGGCAGAGAGTCGGAGAGTCCAAGAAGGGCATAAAGCAGTATGCCTGAGAACCACGGTGCAGATCTGAAGGCAGAGGAGGCAAACACAGCAATCCACACTAGAGCATGCAATTCAGCTCTGCCGGAGGCTGTCAGAACACCTGACN
>258768 NS=88 contig=separate
GCATGAGGCTGTTAACTGCCAGGACTGCCCCTGCAGAAGAACCTGGGCCCTGTTGTGCAGGAGGTCTCAGGCAGGCCACAATGTGAACACTATCCCTGTGCCTCCATAAACACAGTGAGGCATCAGCTAGCCCATGAGCANNNNNNNNNNACCCCCGCGCTTGAGATTTCTATTTGTTTTCTTTCTTTCTTTTACCATCATTTCATCATTTTAAGTTTAAAGTCCAGCAGCCTTTAGTGCAAGCACAGGCTGTGCAGCCACTGCTGCTATCCTAGAACATTTCATCATCCGACT
>258769 NS=41 contig=overlapped:20
ACATGAAAAATGATACAATATATGGTAAAAGAAAACACCCGTGAGATATGTAGGGAAAACAGCTTCTTACGTTTGATGCAGCACTGTTGTCATTCTTCCAGTAGAAGGCATATTGCTGATTGTGTAGACTATTATAACTATGGTGACCTTTTAGCAGGGCAGTGATGAAACTTAAGTTAGGACCTAGAAATACTCCTAAGAATTGCCTTTATTTTGACTAATGTTTTACCTATAAAATTATTTCCTTCTGCAAGCACTTGCATGTGACT
>258770 NS=103 contig=separate
ATATGGGAATTTCAATGTTCATGTTTTCATTGATACCATATGCATAGCTTTGGATTTGCCAAGTCAGGTACCTACTATCACTTCACCTGACTTTAAATGGTCTCATTATTCAAATTATGGAGGAACTGGTATCATGACATNNNNNNNNNNATTGGAAAAGTGAAATTCAACTTGGAGGTTGTATGTAGGATATGTACTCAGAGGAAACTCAGGAAATACAACACAGATATTCCTCTACAGTTTTGCTTATTGCAATGTATTTTCAATTGTCAAATTAAACACACACACTTGACT
>258771 NS=56 contig=separate
AAATGAGTGCATTTATGGAATGACATCACATATAACAGGGTGAAATAGCTAATGGCAAAGGTCCAGAGTTGGCCATTTCTGTCTTCCAAAGTGAGATATTCAACAGATTTTCCCCCCAAGGTATTGAAAAGTTATAACACNNNNNNNNNNTATTTAGAATCATTCTATCAACAAAATCATGGGGGACTGCAGGATTTACCACAATTACAAAACAAGTAGTTTGTGTTCTAAGCCTTCACTTTTGAAAAAGTCACAGCATAGAGCTAGAGAGAAGAGCTCTCGGTGCACAAGACT
>258772 NS=19 contig=overlapped:138
ACATGCTTTTATTACAGCAACAGGAAAAGCAACCACGACAGCAGGCACAGGCTAGGCTTCTATGGAGGAAATGATAGAACAGGCCTCACCATCCAAGGACAGGCTAAATGCCTAAGCCATTCTGTGTCCTATGCTCGCATCAGACT
>258773 NS=31 contig=separate
TCATGGAAACCTAAAGATTCTCTTGTGTGTTTATTGGCTGAGATAGAGAATGATGTCATGAAACAGGTTTAAGCCAGTAAGAGTTTAAGGAGCCAGTTATTTAAAGGGCGAAGTGGACAGCATGCTTGAGAGAAAGGCTGNNNNNNNNNNACAAACCCAGTTCCTATATCCAAGACTGTTAGTTCAGGAAACATGTTACATATATCTTTCAAGTGGACATTAGTGAAGTGAAGTTCCCTTGACAAGTCAGTTTCACATTATCACAGATTCCAGTATTGTTACATACACAGGACT
>258774 NS=7 contig=separate
TGGTGCTGTTTCCTGGCAAGGAGGTTGCTCAGATGCTATTAAATGACTAGCTCTACCCACAATCCTGCCATTAAAGCCGGAGAAACCCCAATATTAAAGGGACTGAATATATTAAAGGCAAGTTTCTTTGGTTAAAAAATNNNNNNNNNNACTCTGTTACTCAGAAAGCTCAGTCAGTCTCTGACTAACATTTATACTTAAAAGAAAACAAACGGCGTCTGGAGAGGTGGCTCAGTGGTTAAGAGCACTGCCTGCTCTTCCAGAAGACCTGGGTTCAATTCCCAGCACCCGACT
>258775 NS=61 contig=overlapped:22
TGATGATGAGGCTGATCCTGGCTGGCCCAAGACGTTCAATGGGAGTGGTAGGTAAACCCTGATTTCAGTCTGAATAAGTGTCCCCCAAAGGCCCATGTATTCCAATACTTGGTCCCAGCTAGAGGCAGACCTGAGGAGGCCTGGAGGAAGTAAGCCACTGGGAGGTGGGCCTTGACGTGTCAAAGCCTGGCCCTACTTCTGTCTTTGTTTCCTGACCGCAGATACAGTGTAAACAGCTACCTCACCCATCTGCCATCAGACT
>258776 NS=73 contig=separate
AGGTGATGGCACGGGCATCTCCATCTCTGAACTGAGCTGATCCTGCAGCCTAAGGCTTCTACGTGAATGAACAGAGGCAAAGCCAACGTAGCAACCTCCGGCCAAGCCACAAAGACAAGAAAAATACTTAATGGCTGGTTTAAGCCCATGCTTTGGGGTGATTTGTTACACAGCCAAGGCTGTTTGAATCTGTTCTTTTGAGTGCTGACCCACTTTTGGAGACTAAAACAAGACAATCAGTAACAGAGATGTTCTCTTAAACCGGGTCCCCACTAATTTAAGTTTCACTAGACT
>258777 NS=36 contig=separate
ATATGGTCCATTATGCCTGGTAAAGTCACTGAGATACTCCAGAGAATTTTCCAGATCTACTTGGCTATTCTAATGAATCTAGTAAATAGCATATTTGAAATGACCACCACCACCCCTCCATTCTAAAATTCCCTTTTGACNNNNNNNNNNTCCATAAGACCTAAGTGTTGGTGATTATGACTTTTCATTATTTCCACAGTTTTAATTTCAGAAACCAATCATTTTTTTCAATTTTTTTTTCCATTTCTGAAGCTTAGGATTTTTGTCTTGATTTCTACAGTGGTTCATGAGACT
>258778 NS=70 contig=overlapped:117
AAATGCCAGGTGGGCATGGTGGCCCTCCTATAATGCCGGTGTTTGGAAGGCAGATGGGAGACCCCTGGACAAACTGGCTGGCATGACTAGCCGTATTGGCAAACCTTCCTTGATTAAGGGGTGAACACTCGAGACCAACCTCTAGCCTCCACACACAGCACATGACT
>258779 NS=55 contig=separate
GAATGGCTACTCCAGTTTGTTTCTTGGATTTATTTGCTTGTAAAAACTTTTTCCAGCCTTTTAATTTGAGGTAATATCTATATTTGTTGCTGAGGTTTGTTATATGCAGTAGAATGATGCAACCTATTTTAATATCCATTNNNNNNNNNNTAAATGATATTCATAACTAATGACTGTTAATCCCCACTATTTTGATATTGGTGGTGTTAGTGTGTGCTTCCTTTTTTTGTTTTTTGCTGCTATGGAAATATTTATTTCCTGTATTTTTCTCGGATGTAGTTTTCACATCTGACT
>258780 NS=66 contig=overlapped:32
GAGTGAGCACCAACGTAGATGTTTGGAACCAGACAATTGTGTGCTCTTTGTTTTGGTTTGGTTCGGTTTGATTCGAAACAGGATTTCTCTTGTGTGTAGCCCTGGTTGTCTTGGAACCTCCTTTCTACACCAGGCTGGCCTCACAGAGAATCTGCCTGCCTCTGCCTCCCAAGTGCCGGGTTTAAAGGTGTGTGCCACCACGCCCAGCATTCTTTCTGTTTCTAATTGTGAATTTTACATAGACACGGGACT
>258781 NS=88 contig=separate
TGATGTTTATCAGTCTTTTCCTATTGACCAGTGTGGAGTTCTGTGTTAATTACCATCTGTTGCAAAAAAGAGGTGTGATGAGAGTTGAGAGATTCACTGGTCTACGAGTATAGCAGTAAGTAATTAGGAGATATTATTATNNNNNNNNNNTCTCGGGGTCACTGAGAATGTTAGGTTCCATTTTATGTGGTGTGCGTTAAATCCCATTTTAACAAAAGCGATTGGTCACTCCTGTAACATTCATGCCACTATTGCACTAATGGCTATATTTTGCCAGGCAGGATTCATAGGACT
>258782 NS=111 contig=separate
AAATGAAGAGGTATATTCCAGAATATCAACTAATTCGGTTGCTCAGATTCCCACCAGTCCACAAAAGGTCACTTCTCAAAATTTATCCAATGTGAAAACATAAAAAAAGAGACTATACTCACTCACTCATGATCCTGCTTNNNNNNNNNNCGTTAAATGAGGACAAATAATAATAATGATGATGATGATGATGATGACGATGATGATGATGCAGGATTCTGAAGGCATTTGTCATCACTCATCAAACAGTTTTGCTGAGTTTCCACCTGGGATAACTGGCCAATTCACAGGACT
>258783 NS=29 contig=separate
CCATGTGCCACTTTTAGAAAAGCCAGGCTTTCCTCCCCCCATGCCCTCTCACTGCTGTTTTGTGTGACTAGAACTGGGTGGAGAGGTCTTGGGTTAGCTGTTGGAGGCCACTGTAGCCATTTGCTATCTACACTGTTTTCNNNNNNNNNNCTCCAGGATTGACATTGCGCAGAGTGGGTAGAGGAGTTCTTAGAGAGAGCCTAGCCGGATGCTGTCCTGAGTCACCTTCCCTCAGTAGCCTCAGTCTGCAGGCTACTTAAGTTGCACCCACTGACCTCGAGGTGTCATTTGACT
>258784 NS=103 contig=separate
AAGTGGTTTCTCCATACGGTTATAAATACATTGTCTTGGCCTTAGAAAGTATTTCGAATCCTCTGATGGAAATGTGATAATATTTGGCTCTTCTCCATTTGGATTTTCACCATACTTTCAATTCAAAGACACTGGCAAGTNNNNNNNNNNTGGTTTTCCTTCTTTCCAGAGAGTCAATGGAATAGAATCTCCTTGGCCAGCACTTACAGTAAAAATCACTCCTGATATAGCACCCAGGGGGAAAGCAGTCCTTATACAATGAGTCACATTGTTGGTGCCAGCAAGCATTCGACT
>258785 NS=27 contig=separate
GGATGGAATGAGAGAGGCCTATCTCTCTCCGGTGAGAGAGGCCTATCACAGATAAAGGTAGGCGAGGTTAGAACCAGGGAATTGGTGCAACCTGGAACCAGCCTGGCAATTTACAAAGGACGAAAAAGCAGTCAGTAGGCNNNNNNNNNNGTAGGCCGTAGGAAGGACAGAAATACAGACAGACTGTACACAAGAGAAGCTCAGAATGGCTACTGGAGGCCTGGCCTAGCAAGAGGAGCAAGGCACCTTATTTGTGGGACACAGTAAGTACATATTGGGTGGCTGCATAAGACT
>258786 NS=121 contig=overlapped:98
CTATGACTTACATGTTGTTAAAAAGTATTTTTCTGATGTCTCATCCAAATAATTAGCCTGTAGTAACCAGGAGAATACCAGCAGCAGAGTATGTGTTACAAGCTCTCATTCTGACTGACATTCAGTTGTGCATCAGTCTTTGAACTAACTAGTTATCAGTTCTCTTGCTATGTTAAGCATTCGACT
>258787 NS=78 contig=separate
GCATGAGTAGACCATGAATTTCCAGACCAGAGTTTCTGTCTTCCTGGTGAACTTGTTGAACAAACTCTAACGACCATACTAGAGTTTTTAAGACAAATTACATTATTTTTATTTTTCTTTTTTGATCAAGGTTATGGCAGCAAATCCAAAATTTTTTTTTTTTTTTTTTTTTTTTGGAGCCTACCATCACATGAATCTTGTCTTGCTTTGTTGTTTTTCTTCTTCAGGCCAGATTATCACCCACATTGCTCTCACCTTCACATGACT
>258788 NS=89 contig=separate
CAATGTATTTCAAATGCATGGATTTGATTCTGTAACCAACACAGAGTGACAAAGAATGCAAAGAAAGAGAAAACATTACCCAAGCAAACAAGCAAGTAGGAATCTCCAGGAATGAGATTCTAGAGTATGTGAATGACTTGNNNNNNNNNNGGAAACGAAACTATCAGTCAATATTCTTGATGACTATTGATTCAAAAGTCCTCAACAAGACAATAACAAGCCAAATCCAATAGCACATCAAAAATTTATCAAGAATTAAGCCTAGGATGCAAAGTTTGTTCAACTCATAAGACT
>258789 NS=107 contig=separate
AAATGCTGTGATCCCACCGACTGTTATCTCAACTAAAGCTACTTATCTTTCAATTTTAAAAGTCGTAGATATAACTAGCCATTTGTTAAGTGTTAGTAACTTCTGTCTTAGAAGAAAGTAGGATTTGTCTTAAGAGCCCANNNNNNNNNNCCACCTATCAGGAAACAGAGGCTCCTTTGTTAGTGAGAGTATTAGTTAAAATCACATTAAACACTAAGTCATCTTCCAGTCTTAAGAACATAAATGTCTAAAAAAAACAGGAAAATATTGTCAAATCTCAGTTTTCACACGACT
>258790 NS=11 contig=separate
CTGTGCATTAAAAAAATGGATTCTGTGATAATGTGAAAGTCATATGTCAAGGACAATTGACTTTATTAATGACCACTTGAAAGAAATATGTTTTCTGAACTAAGAGTCATAGACACAGGAACTGACATATCGGGGTTGTGNNNNNNNNNNCAGCATTTCTCTCAAGCATGCTGTCCACTTGGCCCTTTTAATATATGGCTCCTGAAATTCTAACTGGCTTTCACCTGTTTCATGACATCATTCTCCATCTCAGCCAATGAGCACCTGAGAGAATCTTGAGGTTTCCATGGGACT
>258791 NS=64 contig=separate
ACATGGAGGCTAGCAGCTTGACTCTGACATGCCTGCTCAGCCAGGGACCCTTCCCTCAGCTGAAGGAAGTGGGGAGATAGGATGTCTGAATCCTCAGGGATGGAGAGGGGCGGCAGGCAGGCAAACAGCAGCAAATGTCCNNNNNNNNNNATATGGCATGATTTGTGGTCCCTGCGCTCGGCTGCATGGGGGCAACAGGGACCACATAGACACACTCTGTGAGTTCAGAAAGGAACCCCCATCTCCCTCATAGAGCAGAGGATTCTATCCAACCTTCCTGTGACACACCCGACT
>258792 NS=89 contig=separate
CTGTGTGTGCTTTGATCTTCAACCTTCCAGACTTTTAAAGGTGAGAAATGAATGTTGATTGTTTAGCCAGTTAAATATAAACCTATGGCATTTTCTTATCAGACAGATGAAGATGATGTCTCTGAAGAAATCAACAAAGTNNNNNNNNNNTGCTCTTTGGGTGTACAGTCTGGGAGCTGCCAAGGAGTCTGGTCCACCTGGAATGAAAGACACCAGCTGCAGGTAAAACAGAAAAGGGGATAATAGGTATAAGGTCCCAGAGATGTTTTGTGTTATGTTTCTGTCCATCTGACT
>258793 NS=121 contig=overlapped:17
CTGTGCCGCAGCCCCTCAGGTATGCCTCCAAGATCACCGCGAACCTCTGCTGATAGTGTCGGGACTGGGCTATCTCACTCCGCAAGAACCAGAACAAGAAGTGGCCAATCCTTTTGTTCTGAGATGGGCACAAGATGGTTAAGATGATGACTAACGCTGTAGGTTTACCGGGCAATTCCTGGTGGCCTAAACTGTTACATTGCTATCAGGGTGGAAATACTTACTCTTAAGGCACGCTTCAGTAGGAACCTGGCCAGCGCACTGGACT
>258794 NS=81 contig=separate
AAATGGCTGTGCCAGTGTCTGTGGATCCACCTGGATTAGAATGTTACCTTCCCATAACATGCTTAGAGTAACAGAGCTCTGTAATGACTTTCATGGATTCTGGGTGTCAGATTAACTTAGGCCCTCGCTGCTAGTTCTTGTATATNNNNNATGACCACAATACGTGGAAACACAACTCTGCGTGCAAGGATTGGAGGGAAGATGTGCACTAATAAAGGAGAAAGTGACTGTCTTCAGTCAGCAGTTCCCAGTTTAAACGGACCCAGATCAGGAAACTGGCCAAAGCACTCGACT
>258795 NS=25 contig=overlapped:40
CTGTGAGATGTTTTTATCTCCAGTTTGCAGATGAAGATACTGGGGCCTAGACATATGAGGTCACTGCTGATAAATCCCAAGATTCTCGAGTCCACGTCAGGACTGACATCACAGCCTAACTCATTCCATGCTTAAGCTCTCACATACCCCCACTGCTTCCCAGTGCCAGGGAGTAAGTGAAGAGGGTTCCCAAAGTGCAGGCTGGCTCCACCATATTAGGAGTCCCTGGTCAGTGCACAAGACT
>258796 NS=84 contig=overlapped:8
GTGTGTCATATCAGATATCCTGCATGTCCGATATTCATATTATGATTCAGATGAGTGGCAAATTTACAGTTATGAAGTGGCAATGAAACAATTTTATGATTGGGAGGGTCATCACAACCTGAAGAACTGGATTAAAGGGTTGCAGTATTAGGAAGGTTGAGAACCGCTGATATGGAAGTATAAAGTTTCAGGACAGCCAGGGCTACACAGGGAAACCCTGCCTCAAAACACTAAAACAAACAAACAAACAAACAACCCACAATCTAGCACTCGACT
>258797 NS=119 contig=separate
GCATGGTCACTCTGGAAAATAGAAGTATTTCATCTAAAATTAAACTATAACTGTCTTATGCTGCTGCACTGTTGTTTAGCATATAATGAAAGGAATCTATGTCAGATTATACCAGACATACTTGTACTCATTCACTGTACNNNNNNNNNNCTGTACTCAGTTACACTCAATTACAGAATCAGCCTCGGTGCCCATCAAACTAATTTTTTAAATGTGGTGAATATAAAATGTTGACTGTACTAGGCCACTGTTATTGGCAAGAAAATGGACAAAACTGGAGATCACCATGGGACT
>258798 NS=13 contig=separate
GTGTGAGTGGGTGGGACTAGGAGCGATCTACATAATGAAAGAAGAAAAAGATCTGCAGAACCTGGTTTCTGTTAGGAGATAGTGAGTAGAAGTGCCAAGATGCCCTCTGAGTTCCTGTCTTGGTCCATGAGGTTAAACAANNNNNNNNNNTTGTTAGGAGTCCTTAGGAGTCTGCTGATCTGTACTTGCAAATATCAATAAGCAATGGAAAATATGAGGCCAGAAGTCAAGGGAAGAGATGCCATCTACCTTGAGATAATCTAAAATGCACACGTTACCCCTAAGCATTTGACT
>258799 NS=98 contig=overlapped:20
CTGTGCCCAGCTTTTGTTTATTTAAGCCCAGGTTAAATTAGTATGGTAGTAGTTACATGTCAACTTGAACTCTGATCATCCTGCCTTTACCTTCTGTATGTTGAGATTACAGGTATTTGACTCCAAGCCTGGTTTATGTGGTGGTCTTGGGGATGGAATTTGGCTTTATCCATGCTAAGCAAGCAAGCAAGCTACATCCCTGGCAATTTTTGGAGGATAAAACGTCCTTAGAGCTTTCTGTAAACAAAAGTCTTCCACCAGACT
>258800 NS=20 contig=separate
TCGTGAGTACCTGTGAAAGCAAGAAGACAGCATCAAAGTCACCAGAGCTAGAGTTACAAGTGGTTGTGGGCAGCCCAACCTGGGTGCTAAGAACTGAACTCTGACCCTGTGGGAGAACATCAAGCATTCTTAAACACTGANNNNNNNNNNTGTTTGTTTGTTTTAGATAGAATTAAGTTTAGGAGAACGAGAGTCGCTCTGGAAGGTAATAAAATATGCTGGGAGACTGCATATGGGTTTTGGGCTCCCTAGCCATGCAAGGTTAAAAATATTTTGTTTGTTTTCCACAAGACT
>258801 NS=71 contig=separate
AAGTGCCGGCCACTTTTAGAAAGCTTTGGGGAATACACCATTTGTTTGTTTGTTTGTTTGTTTGTTTGTTTGTTTGCAGGTCGGGGAGGGGAACACTTAGTTGGTGAGGGCAGTTTCTAAACCTAACAGAAAGGTATATCNNNNNNNNNNATCAAACCCGAAAAGTGTGTTTGTGAATGCTTAGCAGCCACCTCCCAAGAGAAAGGGAGCTGTTTTCCTCCTGTAGGGAACCCAGAATTTAGTCCAGAGACAGAACAAAAGCGTTTACGATGACCAGCATCCAGCCATCCGACT
>258802 NS=22 contig=separate
CTGTGTTTTTAATGGCTGAGTAGTATTCCATTGTGTAAATACACCACATTTTCTTTATCTATTCTTTAGTTGAGAAACTTCTAGGTTGTTTTCAGTTTCTAGCTATTACAAATAAAGCCGCTATTAACATAGTTGAGTAANNNNNNNNNNTTACATAGCCAGGAGTGGCATAGCTGGGTCTTGAGGTAGAACTATTCCCAATTTTCTGAGAAACTGCTTTCAAAGTAGTTGTATAAGTTTGTACTCCCCCAGCAATGGAGGAGGGTTCCCTTTGCTCCACATCCTCACCAGACT
>258803 NS=32 contig=separate
ATATGGCTAGTTTCTATGTACATTTTCATTTAAAGTTTTAGGATATTGAGCTGAGAAATGCAAAGTCTCTCTGACAGTATGCTCTGTGCATCAATGGACCCTCTAAATCTGTTTTTTGATCTAAAATTTTGAGTCCCCTTNNNNNNNNNNGTCAACATTTCTCTGACTTGGTTAGCATGAGTTGACTGCCAAAGGGTTTCACTTTGTCTCTTCTTCAGTTAGCAGCTTATTTTTAAAAAATATTTACCTTTTAAAAAAATTGTGTGTGTGTGTGTGTGTGTGTTCTCACATGTGACT
>258804 NS=50 contig=separate
ACATGCACACAGAAACGGAAAACTGCTAAGGGAAGGAGGGGCTGTGGCTAGCTCCCTTGGTAATGTGCTACCTTGTAGGTACAAGAACTGCTATTTAAAAGCTGAATGTGACGCAAATGCTTATAATCCAGCGCCAGGGANNNNNNNNNNAAGCCTTGAGTAGTTGAGTTATTTCTCCAGGGCCCCCAAAACTTCCATTAAAAATAAGTGATAACTGCTAAAGAATGACCCAATGTTGTCCTTCAGCCTTCACGAGCAGATGCATGCACCGTGTGTACACACAGACACACACATGAC
>258805 NS=12 contig=separate
CAGTGACTAGAACACTTTCCTTAATAGCTCCTATAGAACTTTGATTACACCAATTTTTTTTATAGGATATTACTTTAATCAAGGTGATATATTAGTTAGGCCTAGATAAGTTTATGCATCAGGGTTTTGAAACTTACTGCNNNNNNNNNNTCACACATGTTGGGTGAGTCCTCCACCACTGAGCTACAGCCCCTGCCTTTCATGTATTCTTTTCTAAGACCAAACAAAATCTTTTGTTCTTTTTTTCCCCCTTATCTTTGCTAAAATTATCAGAAGGAAATCTGCATAAGACT
>258806 NS=33 contig=separate
CTGTGATTCCTGATTAGTGGATATTCTAGAATATGTTAAGTGCAGTTCTTTTCTGTTTCCAGTCAGTTAAAACTGTGTTTCCTCAGCAGGTGCTCCCAAAAAGAGTCTTGGGATGAACATTTACCACTTGATTTCTGTAGGGTTGATGGNACAGCTGACTTTGTTTGGACAGCAGACACTTCTTCTAAGATGCTAGGCATGGGCCAACATTTTTTATTCTGGTAGGCGGATGTGATAGTGCACAGCACATGGTGCTTTCAAGCTGGCTTTGCATGCACCAGGGCTCACACGACT
>258807 NS=85 contig=separate
CAGTGGGACCCCAAGAACATGCTATTAGTATGCAGACGCTCATCAGTTTGCAATGGGCTCATGTCCTAATAAAATCAAGCATAAACTCCTAATTGGAAGTTTCTAGAGGGAAAAATGCACCTGACTCTTCTAACCTATTGCTTAACCCTTTTGCAGGATACTCTGTACAGTTACAGTTGTCTCCTCTTATGACTGTAAGGCTCACAGTTCTGCCTACCATATTGCTAGCTTGGGAAAAGATCCCGATTTCCACATATGGTTTCTTCTGAAGGCTAATCACATTTGCATTGGACT
>258808 NS=120 contig=overlapped:25
CTATGTAACCCACTTGGACACTGAACTGCCATGGGCTACATCTGTGGCTCGTGCCATTCTTAATAGCCAAATGACTATCAGCTCCATGGGATGGACAGGGGCACTGTGGCCTTAGTGCCATATAGCTGGTTGTAACTGCGAGCTATTGTTCCTTGCAAGACAATAGCTTCTAAGACAGAAGTACCTTCTCTCAAGGTTGGATTAGGGTAGATTTTACTGGAGGAAAAAATACATCTTACTTGAGGGTCTTCACTGGACT
>258809 NS=102 contig=separate
ATGTGGGTCCCCAGCATTCAGGCAGAAAGGGTTGCTTTATTGAGAAGCACAAGAACAACGATCAGAGTTGTCTGACGCTCTGCCCTGACGTTCCTGGAGTCATGGCCAATCAGTGCACAGCCCCAGGGATACCGTCCTAGNNNNNNNNNNGACCAGTGCACCCCAGCCCTGCACCCCAGCCCCACCCCTCAGCTTTAGAACATAGGTACAATGGGTCAGAATTCTTCCAGCCAGACTGTTCTGCCCCTTGCCTAGCTTCGGCGGGGTCCCCCAATTCACAAAGAGCATCAGACT
>258810 NS=15 contig=overlapped:55
CAGTGGGAAAAGCCAATAAGCCTGGGAGACAGATTTGCAAAGGAGGGAGAGATACCAAGGGAAAGGTGCATCTGAGGTCTCATCTGGTGCAGTTTGGAACCTGAGAGAGGGTGTTTACCAGCCTGAGGAATATAGGGCAAGAGAGGCACCATATAGTTTGGGCCTGTTGACTTGGGTGAACCCACAGGATAGGCTGGTAGAAAAATAATGTTAACCTGTGCATTGGACT
>258811 NS=68 contig=overlapped:99
ATATGGAAAGAGAGAACTAACTCCACAAAGCTGTCCTCTGCCCTCCACCTGGACATTCTGGCACATGCAGGTACTCACATACACACACACACACAAATACAAAAATCAGCCTTTTAACAAAGCTTCAAACTAGTGTCATCCGCAGGTGAGGCCACAGCAAGCAATGGATGGCAGGTCATGGGACT
>258812 NS=59 contig=separate
CCATGTCACAGTCTGAATGTTATGCTGTCTTGAAATTGCCTCTACCAAACAATTTAGGCCATTGCTTTTCAATTTGGCCTTATTCAAATGACCAGAAAAGAGGCAGAAAACAGCCAGATGTGTTTGCCAAAATGAAACATNNNNNNNNNNTACTTTCTGCCTTTCTGTCTGGTCTTTCACGCTTCCCACAAAAAAATGGCTCATTAAGCTTTCTTTACAGTACTCTTGAGCTTCTCTAGCCACAGGTCCACACTCTTCCAACTTCTTCCAAACCACACAAGGAGTCATAGGACT
>258813 NS=16 contig=separate
TGATGGGGTGGTCTTGCCAGACTCCAGAGGAAAAGGATGCAGGCATTCCTGATGAGACTTATTAGGCTCAGTCAGTTGTTAGGGGAAGAGGGCTCCCACTGTCTGAGGACTAGGGGAAGCATATAGGGTGAATAAATAAANNNNNNNNNNTAGAACATAACATGGCTACTGCATAAACCTACTTAAACAGGTGTGGTTACTTGCATATGATCAAGCCAGTCTATTGGCAGACTACTGGTGCCTGTTGCAAGATGAAAAGTCACTTTCAGAGGCAGTCCCTCTTCCCATTAGACT
>258814 NS=100 contig=separate
ATATGTTTATTCTTTTTTTTCACAGTGTTTGTTCTGTTCATTCCATTGATTTGTTCAACCAACTGTGTCTTCAGATTTAATGTTTAACACTTGTAGGGAGCAGTTGATAGAGTCTTGCTCTTTTGCTCTATTCTGTCAAACNNNNNNNNNNGTTTTAGTTTGCAGTAATTAGTGATGATTTGTGTGGCTCTGACAGCTCTTCACTTTCAGTTTTATCGACATGTTCTGTCATCTCCTGTCTTCCATAGAGTAAAGTAAGAAATTCAGAATAGTTAAGGTCACTACCCACCTGACT
>258815 NS=96 contig=overlapped:10
ATATGGCACCACTATTAAACACAACTAGCAAATTTATCACATAGGTATCCATGCAGGCAAGTTTTAGCAAGGGCTGCAAATCACAGAAATAGTGATCAATCACATTTGGGCCACAGAATGGTAATCTTAAAGCCAAGAAAATTTGTGCTGAAGAGTGGATCCAAGATCCTACCCAGGCAAGAATCACTAGCACGCTGCAGATATGCTGGATCATTATATTTGTATATCTTAGAGGCTTACAGATTGCAACATAACGGTCAAAGGCCATGAGACT
>258816 NS=115 contig=overlapped:24
CTGTGCACCAGGTGTGTGCAATGCCTGTGGAGGCCAAAAGAGGGTTTTGGATCCCCTGGAACTGGACTTACAGATAGTTGTAAGCGACTACATGGGTGCTGGGTTTTGAACTCAGGTCCTCTTGGAAGAGCAGTCAGTGCTCTTAACTGAAGAGATATCTCTCCAGTCCATACAGTGATTTTTTTTTTAAATCTGATAGCTTGATTCTCTCTCTCTCTCTCTCTTTCTGTATGTGTGTGTGTTCACACACACACACAAGAC
>258817 NS=8 contig=separate
CCATGGAAACCTCAAGATTCTCTCAGTTGCTGATTGGTTTAAAAGAAAATAATATCATGAAACAGATGAAAGCCAGTAAGTGTTTTAAGAGCCAGTTATTAAAAGGGCCAAGTGGACAGTCTGCTTGAGGGAAATGATGANNNNNNNNNNGAGATGCCACATCCTGTGTCCAGCACTCTTAGTTCAGGAAGTGTCACATATTTCTTTTAAGTGGTCATTAATAAACTCATGTGTCCTTGACATGTGACATTAACATCATAGCTTCCATAATTATTTGTTTAATGCACAGGACT
>258818 NS=119 contig=overlapped:29
CCGTGGACTGTCACAGGTATAGATCCTTCAGGTCAGACTGTGATGGGGACCAGCAGACAACGATGTGAGTGGGCTTGGGGTGGAGGGGGAGGTGAGCGGGGAGGGACGTTTGAGGCCACGGTGGAGGGCCAATTTTGGCCAGGAGCCTCACCTTTGGGGTTCTCTCCCTAGGGACTGTCCCACCAGGCTCCTGGGTTTTGAGCAGCAGAGGGAGGGACAGGAAAGGAAGGATACCAATGCCCGCCCCCCACAGGACT
>258819 NS=65 contig=separate
TAATGAAATTTCTTGGCTCTTTGCTGTTATGTGGCTTGTGTTTTGGGAGACAACTGAGCCTTCATGGTATCCCTTCCTTCTCAGTCATTGCTTACTCAGCTTTTCCAATCCTAGAACAAAACTGCCACCCTCATTTGAATTTCTAACATTAGCTTTTGTGGCATACCCATAATGATATGTTGCATGGCTTTATTATTTTTATTTATCTGAGTGTTGTGTCTGCATGTATGCATGTGCACAGCATATGTGCAGTGTGTATAGAGGCCAGAAGAGGGAGACATAAGCCATGAGACT
>258820 NS=128 contig=overlapped:19
AGATGAGGGCTGAGGTTCTCCAGGGCGAGCATGTAGGCCTGGCCACTCCACATTTGGCTGGTCCCTTAGGACCTGAAGCACCTTCCATTGCTGTTAACTGAGCTCACTGTAACCCATCAGGTCAAAGTTATTATTCATCCCTGACTGTTCCCAGCTTTTCTACTATGGGGTCTCCAACTTTCTTACTAATGTCAAACCTATTTACACAGATTCTTATTCGTAAGTGCTTAAAATAAATGCAATAAATGCACATAAACATTAGACT
>258821 NS=116 contig=separate
GGATGGAGTGCAGCTGACAGCAGTCACTTGGCATCCTGGGGCCTCTGGGCTCGATGCCAGCACTGCAGTAAGTGGAGACATAAAAGCAGGAGGGTCGGAACTTCAAGGTCATCTTCACCTGCACTGAAAGCTGGAGGACAGCCTNNNNNNGGGAATACCTGAGACCCTGTGTCAATACCTGAGACCCCGTGTCAAACAAACAACAACAAAATTCTAAAACTAACCTAACGCCCGTCTCTGAAATTCCTTTACATATAAAATATCATACTCTCTTCCCAGTCATGACATGGGACT
>258822 NS=116 contig=overlapped:8
ATATGTTTCAATTAGCATTAGTTCAGTCTTCAAGTTCAGAGAATGGCTAAGAAGCCAGGCTTTGGCAACACGCATAGAATTCTAGTATTGGTGCCTGATCATTAGTCACATGACACATAAACTGCTTTATGCAATGTGCGTCTGAAAAAGGCAAGCTATTCAGACCAACTACAAATATCTGGTCATTCTCTTTTAAGTTCAGGCAAGCACTCCAGATGTAACTGTCAGTAACACTGCCCTTATATGCTTAATATATTTAAATTATGCCATTCGACT
>258823 NS=104 contig=separate
CCATGACTTTACTCAACCAGAATAATCCCAACTGCATTATAAGTACTTGTCTTATATTCACAGACAAATGTAGTCTTTGTCCTTCATCAAGAGAACTTCTCTTGGCAATAGATAGAGACCATTACAGAAAACCACAACCAAAATTNNNNNGTAGAGTTGTAGAGCTAAGTCCCAGGGATCTACAAAACACCCCTGCACCTAAAAAAGCTCAAGGAACATTGCAGAAGAGGATAGGAATATTTTAAGAATCAGAAAACCAGAAGGTATGCTATGCTCATAAACTCTCATTAGACT
>258824 NS=116 contig=overlapped:10
ACATGGCTTCAGGCAGCCACACAGGCCAGCCTGCAGCAGAAAGACTTCCCTGCTGTTTGCCCTGCTGGAAGACGATACGCATTTTTTAATTATAAAATCATGAAGACTAATAGGTTAGCCCCCGAGTTTATGTGACTGAAATATTTGACTGAAGTCAAAACAGACAAGACTGAAATAAAGATAACAACCTTTATTCAAAATTTATTGGGCAATGACAGGAAAAGCAAGTGCACAAAGAAGATGAAAGAAAATTCAGACTATTGTACATTGGACT
>258825 NS=74 contig=separate
CAATGGTCTGTTTAACAATAACCGTCCCCTATGGATATTTAAGATCGGCTTTGAAGAGCATACACAAAGAAGGAAATCTACACATTTCCTTCTTTGTATTGCATAGTTCTAATAAAGAAGATCATGTAAGCCAGGCCTGGNNNNNNNNNNCAAATTCAAGGCCAGCCTAGACACCAGCTTGAGTTCAAGGGCAAACTGAGAAACACGGAGACCTACTTTAAAATTAAGAGTTAAAGGGAGAAGGGAGTAGCGGCAGTGGTTAGGGAACATCGGCTGATGTTAGGACACTAGACT
>258826 NS=110 contig=overlapped:9
CCGTGACCAACAGTGGCAACAGCAGGCGTGTTCTGAGCTCATCTGCGCTGGGCACTCTGCTTTCTTTCAGTGACTCTTTGCAGTCTCTGAGGTTGGTAAAATTATCTTTGTATTCCAGATGGTGGCGAAGCCGGGCTCTTCTCCAATATGTTGACTTGTAGAAATGAAAGATTTGAGGTCTCTCCTGCAAATACCTCATATTGTTGCTAGGTAAAAAATAGACATGTGAATATATTCAAAAAGAGTATGGAATGCATAGTCGGGCTCATACGACT
>258827 NS=93 contig=overlapped:75
CAGTGTTTTCTCAGCACTACTGGTTAGCCTGAGGAGTTGGGTAAAACTCAGCCTAAATGGAGTCCCTTTGGACAGTTCTGTAACAGACTTTCTACTGTTCGTGTGCATCTGAAAGTTTGTACACTTTTCTACAGACCTAGGTATGAAATCATTGTAAGAAAGTAACTTCACAGGCTTTTTTTTTCCATATCACTTACACTCATGTGACT
>258828 NS=79 contig=separate
GTGTGTGTGCATGTGTAGTCCAGAGGTTGATATTGGGCATCTTCTTCAGTCATCCTTGAGATGGGGTCTGTCATTTACTCAGAGCTCACTTACTCATCCAGGCTGGGTAGCCAGCAAGCCCCAAGGAGCCTTCTGTCTCTNNNNNNNNNNATTATAGGTATGTTATGCCCAGTTTGCGTTTTTAAAAATCTATTTTAATTTTTAGGTGGGTTCTGGGCATCAAACGGAGGCTCAGCACTTTACCAAGCAGCCATACCCCCAGCTGTCTTTGCTGTTGCACTTCGGCATTGGACT
>258829 NS=115 contig=separate
CCATGTGGGCAGCCTTCCCAACTGGAAGAGGTGACAAGGAGTAGGTTGGAGGGCACCTTTGCACCCATGCCACCCCTTGGCAGATGAGTGGTGAGGTCAGCTCTTCACAGTCACACCCTTGGGGTCAGCTCACCCACACANNNNNNNNNNCATCCTCCACCATGGTCAGCTCCACTGTGCTGCCTGGGTGAGGCAGAGGGCCTGCTCTCCCAAGTGCTGCCACTGGTGAGAGACTGGTGTGCCCACATCTGTTGAAGGGTGGGGCCAGTTATGCACACCCCTTGACATCCGACT
>258830 NS=121 contig=overlapped:20
TGGTGTCTTACTGGACCTGCCTCTGGCCCACTGGGCCTGGGCCTTGCCAGGCCTGTGTCTTGGCAGCAAGCTGTCCAGGCATGGTCTTTCACACACACCTCTGCAGCAGCTTAACCAAAAGCTGTAACGCTTTGGTATCACCATAGGCTTTGAAACAGGAGTTTCCACTGCCACAGACAATCTCATTTTAAAAGAGCTAAATTGTAACACTCCGTGGAAACTTTCCTACCCAGCCTAGCTCATGAGGCCACCAGACATGTGACT
>258831 NS=24 contig=separate
CTGTGTTTCCTTGGTGACAATCTAAAGGTGTGTCTTTTCCCACATTCATTTTCTACCTACATAGGTCCTTACCATCTGTCTCTTGAACAGCCCGATTGGATTTTGTTTATTTTCTATACTGTATTTTTTATTTGGCAATTNNNNNNNNNNAGTGATGGCTCTTGGTTAAGATTGCTCTGGTGGAGGAACTGGGTTTGGTTCTCAGTGCCGATTGGGTCACTCAAAACCATCTGTAACTCTAAATTTGAAGAATACAGTGCCTTCTGCTGGCCTCTTCAGGTACTGCACACGACT
>258832 NS=105 contig=separate
ACATGCTACTTCTCTGAATACATAATTCCTCCTTTCTAGTATTACAAGGCAGTGGCCAGGCGTTTGTATGCTCTCACTTCTGGAGTTCAAGGTGGCATCACAGGGGACAGAGGGGCCTAAAGATGATCGTGCTTCCTCTGTNNNNNNNNNGCTTTGGGAATTAATATCTCTAAATCCCTCTTAGTTGAAGGAATTGACTTATTTCTGCTCATAGGTGTTGGAGACACAAAACAAAACAAAACAAACAAAAACCCCCAAACCAAAATAATGCTCCAAAGCTGGGTGCATAGGACT
>258833 NS=58
CGATGTTATTATATCTCAAAATTACTTTTAAATCACCATCTTTGAGGTTTTAACCATTTCCCTAAAAATGAGGCTTAGGAAATTCTTACATGGAGCAATGATGGCACCCAGTGGCCAAAGTGCTTCATCTCAGATACTGT
>258834 NS=62 contig=separate
CCATGTTGGAGGAGGAGAGGCCTTGTTGGAAGAGGCATGGACATATAGGAGGAGGCATGACTTATGGTAGAGGAGATGTGGCCTTTTTGTAGGAAGTATAGCCTATGTTGGAGTAGGCATAGCCTTTGTTGGAGGAGGTGNNNNNNNNNNGAGGTGTGGCCCTGTGGCAGTAGATGTGGCCTTGTTGGAGTGGGCGCGATCTTGTTAGACTGTTTGCTGGGGGCGGAGTCTGAGTGCTGGGAGCAGTGCTGACAAGTGTGGGCGGGGTTTGAGAGATTCTTGAAACATCGGACT
>258835 NS=114 contig=overlapped:81
CAGTGTGTATCTGAAACCCCCATACTCCTAGAGTGAGTCGGGACCTGGGTTCTGGACTAGAGCCAGACAGTCTGATGTGTTCAGAGTCAAACAAGACAGAGAGGCTCTCTGAAACGATGTGCGAGGCACGTACTGACACCCACGGCTGTCCTCGGACCTCCTCACGCAAGCTGCGGAATATGCACACCTGCCTGCACATGACT
>258836 NS=62 contig=separate
CAATGACTATCAAATTCCAGGCAATTATTAACTGGGCTCACACAACTGAGATACAGCTCAATCTTACACAGCAAAAGAAGAAACAAACAAGGAACAAAAGCCAGTTAAGGACTTACTCTTCCTCTCTGAAGGCACTTCCANNNNNNNNNNAGCCCTTCCTCTGGCTTTTTCTCATGGGGAATGACTCAGTGACACTCAGACCCACCCTACACAGGCCCCACCACACAAACCTCTGCTGACTATCATCAAACGCCTTTAAAGGTAGTCCACTCTTTTGCTGAAACTCATTTGACT
>258837 NS=107 contig=overlapped:10
CTGTGCTGACTTCTATTCCTTGGCTTACTGTTACCTTTGTGGACATCCCCACTGCTCTTGACGTACTCGCTGTGAGTGTAGCACAGCCTATAAGAGAGTTGCTTCATTTGATCCCTCAACTAGGTAGCACTTTGTTTAGTCTCTGTGCATTCTATCGATCAACAGTTTCTAAAGATATTTTTTTCAGAGTATCCAAAATACATTTGCTACTTGAAGAGGTTCTCCTGTGACAGGTGCCTCAATGATAGAGAGGCATTGTGCCGGGCATGAGACT
>258838 NS=92 contig=separate
GAATGATTGTTGCTTCTACCTTAAAAGGACATGTAAACAATATCCTGGAAAATCCTGACTTGTGTGGACACTCAGGATCTTCTTATAATTCGTATTCTATGACATGTAGCCCACTTAAACACCACTTTCAATAATGTTTGATGGATCAGCTTAAATTACCTGGCAAAGAAGCAAGAGGAACAGCCCTGCACTTCCTCCACATAATGCTGAGTAGATGTGGCAGTCAGCTGTAATTCCAGACTTCAGAGGAGGGGATGGGATTCTTAGAGCAAGCTGCTTAGCAGCCACTTGACT
>258839 NS=62 contig=separate
ATATGTGTCGGCAGAGAAATTCAGAACTGCTTACGCATTCACTGACTGAACCTAACTAAACCTGGGAACTCAGCTTATAAGAATATTTCTAGGTGATGTATTAATAGTTTCTCCAAAAACTAGATCTCAGAATTGGAGAGNNNNNNNNNNCAGCAGTTAAAAGCATATACTCCTCTTGCGGAGGACTCAGTGCTATCCCCAGCACTCATTTCAGGCGCCTCACAGTGAGCTCTAATGGTAGTTTTAGGGGATCTGACGCCCTCTTCTGGCTTCTGTGGGTACTTGCACAAGACT
>258840 NS=41 contig=separate
ACATGAATAAGTTGATTTTGTCATATATTATTTGTAGTTTGTCTCATGCTTCTTGTCAGAAATGACAATTTGTGTTTCGGAATTAGGTCAGAGAACAGGAGAAGCTGGGACAAGGCAGGTCTTTCTCCATTGGCAATTAANNNNNNNNNNGTGTAATTTCAGGACCATTTGTAGAACTGCACATCCTCTGAGACATTCTGACCTGCAGCAATGAACTACTAGGCTGTACTCGAACTGTTTGAACCAGTTAATGAGAAAGGGAATATGTGAACGCACAGGTTAGTTCACCAGACT
>258841 NS=83 contig=separate
ACATGAGGAGTATAATAAAACACTACACATCTTTAAATTGGATAGCATTCATATACCCAACCAATGCCTATCCCAATCAATTATGTTTGGAAAGTGTGCTTGGCATTAGAGATTCAGGGATGGGAAAGGTAAGGCATGATNNNNNNNNNNATCTATATTCATGGAGTTTGTAGACCTTGCCATCCTTTGTTTAATGAAAAAATTACCATCCAGAAAAACTAGTGAATGATAATTTTTCATGATGTGATTTTCAGCTATATAGTAATAATCATTGCATGTGAAGAACACTTGACT
>258842 NS=127 contig=overlapped:11
ACATGGTGACTTAAAAACAGCCCTCCTTAAGCAGGGTGCAGTAGTGTACTCCCAGCGCTTGGGAGGCAGAGGCAGATGGAGCTCTGTGAGGTTGAGGCTAGCCTGGTCTACAAAACAGAATAGCCAGCGCTATACAAAGAAAACCTGTCTCAAAACAAAACCCAAACCAAAAACAAAACAAAACAAAAAAACCTTAACTCTACTTCCAGGGGATCTAAAACCCTCTTCCTGTCTCTGTGGGCACCAGGAATGCATGTGGCCTACACACACGACT
>258843 NS=12 contig=separate
CAGTGAACAAAGGGTTAAGAAGATGGACTTACTGAGCAACTGTTAGAGTTATCAGACCAAAGCAGACTTGAGAAACCAGAGCAGTAGAAAGTTTAGTCAAAGACAGTAACAGAAAGCCCTAAACCCAGAAATAAATTCAANNNNNNNNNNCAAGCTTCAGAGGTTAAAGACAGGATTCTTAAGGAGCTTGACAAAAGAAACGAATAACACCCAAGGTGCCCCAAGTCATCCGACGGAAGACATACAGCAAGGCTCTCACAGACAAAGCAGGAGAGAGTGGTGCAACATTCGACT
>258844 NS=82 contig=overlapped:24
TCATGAGTCCTTCCACCTCACAGAGGGGACTCTGCTCCAGAACAGTAGCTACCTTCTGACTCCAGGGCACACATGAAATTAAAGCAACAAAAAGTAAACATGGTGGCTGAGTCTGCCCAGTCGACCACGTGGCCCAGAGCGCTCCCACGGGCCTGTGGCTGCCTTGCCCCTGGTTCTTTCCCCAGTCCTCCGTGGGAGTTGAGAGCAGTCCCCACGAGCTCTGGCAGCTTCAGGAAGTACGGGCACTGGGGCACAAGACT
>258845 NS=19 contig=separate
CTGTGCATTTAACAAATAATAACAGAATCTGTCATAATGTGAAAGTCATGTGACTTAATTAATGATCACTTAAAAGAAATACGTGACACTTTTCCTGAACTAAGAATCTTGGACACAGGAACTGACATCTCTGGGTTGGGNNNNNNNNNNTTCACCCTTTCTATCAAGCAGTGTCTACTTGGCCCTTTTAATAACTGGCTCTTGAAACTCTTACTGGCTTTCACCTGTTTCATGACATCATTCTCCATCTCAGCCAATCATCACCTGAGAGAATCTTGAGGTTTCCATTGGACT
>258846 NS=94 contig=overlapped:110
GGATGGTCCAGGAGCTTCCGGAAGGTGGTCCTGGTCTGCAGTTTGACAAAGGCCAATGTCTATACCTCTTGGGCAGAGTTCAGGAGAGGTTTGTGGTTGGGCCTGGGTGCTCCTTTACTAATAAGCCAAGGTGATGCTGGTCTGTGGGCCATGCTCAGAGTGTGCACATGTGACT
>258847 NS=93 contig=overlapped:21
GAATGTTCGCGAACATTGTGATAAAAACCTTAAAATGTACTTGTGTTTAAAGAGACCAAGGAAATCAAACTGTCTTCAGAAAAGGGTGAGAAATATATACAAATAAAATGTATATGGCTTGAGAGAGAGAGAGAGAGAGAGTTTAGTGGGTCAATAGTGCTGGTTGTGCAAGCATGAAGACCAATGCTCACACCCTCAGAATCCAGGTAAAAAGATGGCAATAAGTAAAAAGTGGCAATAAGTATGTGCTATACCATTGGACT
>258848 NS=98 contig=separate
TCGTGTGTTTCCAATGAATTGGAGTATCTATTGTGTTTTGGTGTTGCTGGTGACACCTTGACGTCCTGGTTTTTGTTGATATGTTCTTACACCGTCCTTTGGCCATTTGTTTATCTGTTACTTTCACTGTTTGTTCCTGGNNNNNNNNNNTTCATACTGGTACCGTCTTTCTCTGGTGTGTTCAGGAAGATGAGAGAGGTCCAGTGGTTGGAGAGTGTGTGTTGGTGATTCAGCTGTACCTAAGGGAGAAAGATTCGTGGGCACAGAAGGACAAATGTGGGTGAGCATGTGACT
>258849 NS=99 contig=separate
AGATGACATTTGTCAAGCGTATAGTTAACATCACACTGAATGGAGCCAGCCTTAAGTGTTCCCACTGATTTCAGAAGCCAGATGAGGATGTCCATTCTCTCAGTGCCTAACGCAATATAGTGCTTGAATCTTAGCTAGAGNNNNNNNNNNTACCAACAGCAAAGGGAGACACAAAACTATCCTCTTTTACAGACATGATTCTATACACAAGAGATCCTAAAGACTGTGTCCCAAACTCTTAGAGCAATTAAATATGTTTAGCAAAGTGTCCGGATATAAAACTAACACTCGACT
>258850 NS=28 contig=overlapped:136
GTATGAGGCAACTGAAAAACTGCAGAAAGAGCCACACAACCTCTGTCACTCTCAATGCCCTGTGGAGGCTGGAGACTGCCTGCAGTGGGGAGCATTCCAGGCAAGCAGATGTTCTCACCCAAGGTCTGGAGATAAACAACACACGACT
>258851 NS=27 contig=separate
CGGTGGATTTTGGTCTAGTTTTTCCTTTAATCTGTCACAGGTTCTCTTTATGGGGTGGGTAGATAGCTGTGTTGTGTCTCCCCAGAAACATGATCACTTTGGGAGAAAATGAATAAGGGTTCCTTAAACCAAACAGACCANNNNNNNNNNCAGATTTCTTCGAGGCCAAACAAAATCTCTGGCATGTGCCAAATTTTGAAAATTAATTAACCCATCTATAACCCCCATTCTGAAGGGGTGACATTTTTCAGGACCATTTTGAAGAAGGCGAGAGAAGCATGCAAACATGTGACT
>258852 NS=104 contig=separate
GTATGTGGAGGTCAGAGACCAGTCTCAGGTATCTTTCTTCAGGTGCTGGCCACCTTCTGTTCTTTTTGAGACAGGATCTCTCTCACCGGCTGAGAACTCACTGAGTAGGTGAGGCCGTCCATTGAGGCCGTCCAATGAGTCCCGGGGACCGTGCTAGGATTGAGAATACATGCCATGACACCCAGAATTTCATGTGGATTCTGGAAACTGAACTCAGGTCTTTGAGTGTCCTCTCGAGCATTGCTTCATGTTTTCTTAAACCTCGCTTTTAAAGGCATGTAGTCTCACATGACT
>258853 NS=118 contig=separate
CTGTGTAATGTCACAGTTGAAACCAGATAGTGGGGTAGAGAAATCAGCATTTGAGCGAACAAGGGTAAACTGCACACAGTCCACAAGAACATTGTACCAACATTGACCATTCTGTGTTTTGGAGGGATGTGTGAGACTGAAAGTGGACTNAGAAAAGTATATAGAATGGGTCATCCTAGTAGGATTTTGGAAGACAGTAGTGTTGAGAGCCATGCGACTGTGCAGACTGTGGAGGCCGGCTCAAGAAGTCTCAGAAGAGAACAATATTAGCAACAGGTTAGAGACCATTCGACT
>258854 NS=113 contig=separate
GCATGACCAAGGCTGACCTCATAAATAACTTGGGAACCATTGCTAAGTCTGGCACAAAAGCATTCATGGAGGCTCTCCAGGTGTGTGGCTGTTCATCCATACCATTCTCCATTCATTACTGCTTTTGTCTTGGTAGTTTTCCGAAACNNNTTGTCTGCATGTGGTGGGTGTTTCCAGTGGGTACATGTGGAAGGCAGAGGCCCTCCTTGATGACATTTTTTACTTGTGCAGAAATACTTTGGTGGCCCTCTCAACTTTAAAAACCCTTTGGCAGGCTGGTGCAGACATCTGACT
>258855 NS=17 contig=separate
ATATGTGCATGGAGGCAAAACATGCACGCAAATAAAGTAGAATAAAATTTAAAACACCTTTAAGCCTAAGCATATAAGCAGAAGAAGCAATGGATGGAAGGGCTTCCGAGCCAGGATTCATCCAATCGCGATGTGAGGGAGGNNNNNNNNNNAATTAGGGAACTCGCCCTGTCAGGCCCTGACCCTACAGGAGCCTCCTTGTAAACAGGCAGCTGGTGAGGAGGGACCCCAGTCCTGTAGCCTCAGAGTCACCAAGCTGAGCTTGTCCTAGGGAGGAAGCCTGACTCCATCTGACT
>258856 NS=115 contig=separate
GCATGCAACTACACAAACAGCCACGTGCAATCAAGCCCACCACAGCGTCACATACGTAGACTCTCAGACACATAAACACAGATAAAATCACACACAATTGGGAAAAAAATCTTCCCAGTGTTCCCCAGCCATGAAGTCGGGANNNNNNNNGCCTATCGTAACAGCAGGGGACACAGCCTTCAGTTGTGTCATGGAGAACACTGAGAGGGTGATCCTCATGGTCAGTGTTCTCTGAGTTCTGGCCTCATGACCAGCCTCCGGTTGTCAGATCCTGGATTGGGATTCCATTAGACT
>258857 NS=97 contig=separate
ATATGATATATAGAGGAAGACTGGGGGGCTAGGGGAGCAGGAAGAGTGGCTGCCCACGTGTCGGCTGAAGAAAGGGACTTTATTAGATTGAACGCTGTTGCTATTTGTAAAAACTCAAAAGACTTCGTGATGACGCTGCGNNNNNNNNNNACAATTCCCGAGAAGCTATAGCCCATCAAAGGGTATTTGATTCTGCTTTGCCACAGTTCGTATTTTTCAGCCCTAATCTAGTCTGGATTTTCAATCCTGACTGTGTTTAGGAGTGTCCGGGTGGGCCTGGAGCCTCACAGGACT
>258858 NS=51 contig=separate
GTGTGCCTGAACACATGGAGGTCAGAGCTGGTTCTTTCTTCCACCTCACGGGTCCCAGGGACTGAACTCTGGGTATGAGCCTTGGTGGCAAGCACCTTTGCCTTCTGTGTCATCTCACTGGTCCGGTCTTCATGGGATGATTTTTGNNNNNGAGCTAAATTTTTTCCCCACCCTTCCAGAAGAACCACACCAAGAGGCTGCCCTGCATTCGGAGACTGATTCTTTGATGCCCCAGGCCATATTGCTATCACCAGCTGCGGTCAGGGAAAAAGATAAATAAAACCCTCACCCGACT
>258859 NS=109 contig=overlapped:19
GGATGTGCTGCTTCACCACAGGTGCAAAGCTAGGTAGACAATCAAGCTGCTTCTGATCTGGTTATTTCCAGAGTTTCATTATAGTCACAGAATCTTCCCCATCACAAAAGGTAATTGTAATTAAATGGGGATTATGAGAATGGGGTCCTCATGATCCAGGTAGTGGCTTTATAAGGAAAGGAAGAGATATGAAAAGAAGCTCACTCTATATGCTGCATCCAGCCAGGAGAAAAGTCCTTATCAGAATCTGAGTGGGCACTGGACT
>258860 NS=119 contig=overlapped:4
ACATGTGCAGAGATTTGTCTCCTAGATTATTTTAGAGCATGTCAACTTGATAACATCAACCCTAACACCAAATTAGAAGAGCGTCTTATTTTCTTTGCACTATGAAGAACATTCACCAAGCTGGCTAGAGATCGGGCTTTTAAAATTATCTCCCCAGTTATGTCTTAGATTTGTTTGTTTGTTTGTTTCCACACAGCAGATGTGAGACATGCTAGAGAATTAACATTCTTTGACAAACATTAACTGAGCACCTGCTCTGCTCCAGGTGCTACATTAGACT
>258861 NS=45 contig=separate
ACATGAAGAGAAAGAAGATCAAGAGAAGACTTTTGTCAGTGATCTGGGTTCCCTGAGAACTCAGGGGTTTCTAAGATGCCATCAAAAAGCTGGGTGCAGTGTACCACACCTATAATCCCAGCACTTGGGGAGGCAGAGACAGGTAGATCTCCAGCCTGATCTGCAAAGAGAGTCTAGGACAACCAAGTCTATACAGAGAAACCGTGTCCTGAAAAACAAAACAAACAAACAAACAAACAAAAATATGCCTTCTGATAAAGGAGAAAGTCAGTTTCTTGTGGTGTGCACCTGACT
>258862 NS=119 contig=separate
CCATGCCCAGTTAATGTAATGCCGGAAGTTGGACGTGAGGCTTTGTTCATGGTAGGTTACATTTTACCATCTGAGCTACATTCTTTGTGAGTATTCTGACATTCTCAGAGGATGCTCCTAGAGGAAGTAGTGAAAATAGGCATTTCTCTTCACAGAGGCAAGCATCTTGACATCCCCTGGGCGAATAGTGCAAGAACAAATTTCTGGTGTGGGAGGAGAATCCTAACCTCCCAAAGTAAACATTCAACAGTTTACTTAAAACATTCAAAGTAAACATTCATCACACACGGGACT
>258863 NS=21 contig=separate
CTATGGGTTCTGGTTTACAGCTCTACTCTTGTCTATGACTTCCTGGTTTAGGCTGGTAGACACCTCGGCATCTTAGGCCAAGCTAATTCTTTCCACTGGGAATATAAAACATAGAGGTAAATCATCGTGGTTCTTATCTGNNNNNNNNNNCATCTTCCCTAGAATACAGCTTTTTCTGCAACTGCTTGTCAACCTCCCTGTCAAATTTCCAAGAGTCCTTGGTGTCCTCCTGACCTATCCCTGCATTTTGCTTTTGCAGCACTGCCGGTTTCCATCACCCAAAACCACATGACT
>258864 NS=1 contig=overlapped:29
GAGTGTAGGTGTCATCCACCCAAAGAGCATCAGACCCGTCTGATACCTTTTTCTCAGAGGCGGGACCTGGGGCTATCAACCCGCATGCAATCAGACATGCTCTTCTCTGGGTCCAAAGCGGCTGACCCTGAGTGCAGTGCTTAGTCATTCGCATCCTGAGCGTAACATTTTAGCTTTTTATGGTATCCAACCATGCTTGGGGAGAATGTCCTGCTTCAATGGCTGTAAAGGCCTGAATGATCATGGCTGCATCACACTGGACT
>258865 NS=108 contig=separate
TCATGCTTAGATTTCTTACAGAGCCTAAGACCACTTTCCCAGGAAATGGTGCTGTCCACAGTGGATTGGGTCCTCCTACATCAGGGCAACCGATCTAGGCAATTCCTCAGTCAAGGCTTTCATTCTGAGATAGCCCTGGGNNNNNNNNNNTAAGTTAACAATGAAAACTACCTGGGACAGAGATCCTGTCTCAAAAACTAAGCTGAACAACTAATATTGACCTCTGGCCTCCACATATACACACAACTGCCCATACCCACAAGGGCGTGTATATTATATAACATACACACGACT
>258866 NS=99 contig=separate
AAATGAGCCAGGGGAGGCTGCCTGTCAGCTGACTGTTAGACAGGTTCCTCAAACGCAAAGACTGCCAAAGGCGGATCACAGCACCCTCCCTCCAGATCTGCGCCTCTCTCATCTCTCCTACTCAGGCAATTATGCCATCAATGGTAGAAAAAGTCATCAACCCCACATTATTCTTCAAGCCCCCACATCCAATTAAGTGCCACGATCCCAGGGTACAAGGCTGTGTGCTCTGCCTCAGCTCTGTAACCAGCCCCACGTTTTTGAGGGGACGAATGGCATTCTTTCCACATGAGAC
>258867 NS=56 contig=separate
AGGTGCCTTCAGCAACAAGGGGATTTAAAATTACAGACGGGGATTTACTGTGAGGCAAGCTTAGACCAGCTGGCAGGGAAACATGTTAAGTAGCCCAGACTGGCCTCAGACTCCCGGGAATCTGCCTGCTCCTGCCTCCCNNNNNNNNNNTGCACCATGCTCAGGCAACAATAGGGTCCTACCATCTGGTTTCTGGTGGCAACCAAGAGTATTGGCAATAGCCTGTAGTGTTTTGGGGGCCGCTGGGGTCTCTCTGAGCAACAACTCATGAACAGATATCCCTGGCACTGGACT
>258868 NS=42 contig=overlapped:17
AGGTGAACAACTAGAATACTTCTTCACAAGTAAGACTGGGGCAAAGTGAAAACTTATTTTATTTAGTAATTAACCCATCTGGGTTTATATGAAACCACTATCAAGGGTTAGGAACCAGAGAAAGACCGAAAAGCTACCAGTGGGGAATTTCCTTGTGTTCCAACTATAGGAAACCACTTTTGCTCCTGGTGGCTTCATTAAAACTGTTACAGGTCGGGCTGCAGAGGCTCCTCCAGAGGACCCAGGTTCAATTCTCAGCACCCGACT
>258869 NS=59 contig=separate
ATGTGAGCAAATACACAAATGCAGGCAAAACAATCTCAGACATGAATAAGAACAATTAGTTAAAATGACAGAGACCCTAGAATTTGGTTAGTTTAGTGAGAAATACCAGAACTCAAGAGGCTGAGGCAGGGCTTAGAGAGNNNNNNNNNNACAGAAGCAGGATTGTAAATTTCAGCCATCTTGAGCCACATGGACAGTGCCAAGCCAAAGTAGGCAGTAGAGTAGAACCCTGTCTCAAGTAACAAGACCACGAATTAATAAAACATGCACATATATATATACAAACACATGACT
>258870 NS=79 contig=separate
TTGTGGCTGGAACAAAGGCCAGTATTCACATCTGGTTACAGATTCAAAACAGGAACACATTTTGCTTCCACAAAGCTCTGTAACTGCTGTGTTTACACTGTTAGATGTGTTAGATGAGATAGTTAAAATCCCCTGGTGTTNNNNNNNNNNACTCTGGAAGATTTGCATCTTAAGTAAGGAAGCAGGGTCTGAATAACAATAAGTACTGTAAAACACTTTCTCTTGTCTGCAATTGTTATGAAACGTTTGTGATATCATTATACTCTCCCCTCCCAAAAATAATTTCACTCGACT
>258871 NS=49 contig=separate
AAATGTGCATACATACATCCCCTGTAATAATAAACATACTGTTTTTATTCATCAGATGATTTTACATGGAACATGCACTATGAATCAGAGTCAGAAAAAGGCATGTACACTAAGACTCAGAATTTAGATCTCAAAATAACNNNNNNNNNNATAGCCATTCTGACTCATAAAGAATTTATCCTTTTTTCCTGCCTTTTGCATTCTTCTACTTCCTACAGTCTCCCATTGTAACCCAAACATGCTGTTAGAGTCTGCTGCACACACACACAATTTTATCCACGTACTCACCCGACT
>258872 NS=98 contig=separate
CTGTGATTTAGTTGCTGTTATGACTCATAAAGTAAATAACAGACGTGTAGGCTATGTGATATATGACCCCTGTGAAAAGGTCATTCCATCCTCAAAGGGGTTGTGACCCACAGGTTGAGAACTGCTGATCTAGAGGACTTTNNNNNNNNNNATGATTTCTGTCCCAACCAAGTCGTTTGGGGAGAGTGCTATAAATTCGGGTACAAACAACTGAATTAATTACATTGCTTTGTAAAATGTTTAGCAAGTGTATTTGTGTGTGGTGTGTGCATGTGCGTATGGGCTCATGCATGTGACT
>258873 NS=93 contig=overlapped:103
TGGTGCGTTTTTGTGATTCTAGCAATGAGGAGACAGACAGGGAGATCCCAGGGGCCCACTGGCCAGCCAGTCTAGCTGACTCGAAAGCTCCAGGCCCATGAAGAGACTGTTAAACAGCAGAATAGGCGGTTCCTGAGGAGTGGTGTCTGAGGCTGGAAGTGTATCATACATGCACACGACT
>258874 NS=61 contig=separate
AGATGTGCATACACACGGACACACAGGCATACACATTAAAAATCAGAATTGTCTTTCAGCAGTCAACGCTTATTACCAGCAGCGCGCGCATGCACACACACACACACGTTTGAAAAGAAATATATAAAATGCTAATAGTACANNNNNNNNNNAACTTCTGTTTTGCTAGCCTGTATATACATTTTTTTTTTCCTACAGTGGATGCATATTGTTTGTAGAACTTTTCCTTAAGTTAGAGAAAAGCACACATTACTTGAAATTGAATTTCAGCCTCCTTTAAGTTTTCTCATCTGACT
>258875 NS=123 contig=overlapped:22
ACATGCACACACGAGGGCTCCACCGCCGTTAGTAGACTATTGTCTTAATGGCATTAGTGAGTTCATCTTCAGCCTACTCTCACTCCTCTTCTCCTTGTCTAGGCCACACGAGGCCCTCCCCTGTGTCACACTCTTTAAACAAGACACCGTCTAGCCTGTGAAAAGGTAAGAAATCTATTTCTACTGTAATGAGGCAGTTACATTCAAGCATTCTGTCTGGCAGCACAAAATAAAGACAGTAAGGTTGCAAATTCATACGACT
>258876 NS=42 contig=overlapped:81
CTGTGAGGGTGTTTCTGGACTGGGTTTATTGAGATGGAGAGACCCACTCTGAATGGAGGCAGCACCATTCTACGGGCTCTGGTCCTTAATGAATGCAAAGGAGAAATGGATGCACCAGGAGAGAGGAAGCACCAGCATCCATCTCTTGGCTTCCTGACTGTGGATGCCATGTGACCAGCCGCCTCACATCCTTTCATCCGACT
>258877 NS=103 contig=overlapped:22
TTATGGGCTAGTAGGATTGACATAGAAAAAGTGGCCATTCTACCAAAAGCAATCTTTAGATTGAATGCAATCCCCATCAGAATTCCATCAGTTCTTCCCAGCTAGTTTTCTTATTTAAAGCAGGACTATTTGCTCCCTAACAATCAAGACGATCCCCAAGGACATGCCACCAGGCCATCGGATTCAGGCAAAGGCTCAGTTGAGACTGACAGTTAAAGCTAACTGGGACACTACATATGTGCTGATGTGTGTACATGTGACT
>258878 NS=117 contig=overlapped:9
GCATGCCATTGAGCATGTGTCTATCAGAGAACAACTTCTTAGAATCTCTTCTCTCCTTCAGTAGGATGGGCAGAAGGATTGATTTTAGGTCCTTGGACACTGTACCATTACCCTCTAAACAAAGTTGCTTGCCTTATGTTGAGACTCTGTTTTGTGTTTTGGTATTTTGTTTTAGTTAGTGTGTCATTTTGTATCAATGTTTCTACTGCAGCTTGCCGTTTGGACACTGACACAGAACTTATAGAGTTCTGCCTTCCTCTCTGTCTCATGTGACT
>258879 NS=75 contig=separate
CCATGTAAGGAAAACACAGGCATAGCCACTCGTCCCATAAGCCACTGGGCCAGTGCCTTCTTCCCCAGCTCTGTCCACCATTCCTATAGGGAGTATCTGGTTTATAACACTGAGCGAGCAGAGTTCTTTCAGCAGGAATCNNNNNNNNNNATCAGACGTGACCGCTCCCCAGGGTGCTTCAGGGAAATGTTTGTGGCACTTTGTGGAGTGGAGGCCCCAGACGATCTTTGAGGCCTCTTCCTCTCTATGATGCCCCGAGTGCCAGGGGCCTGAAACCCAGCACCACATTCGACT
>258880 NS=81 contig=separate
GCATGCATGCGCTTCACTTGCAGACATAAAAACACACATGTAAACAAAAGTCAATGCAGATCTTTCAGAAAGGACAGAACTGCCTCAGGGAGCCACAGCCCGAGGCAGCACAGCCGCCCTTTTAAGCGTGCTTTCAGTCAAGTTGCAGGTTTTGCTGTCGCAGGTGTCCTGCTGTCCCTCCCTGTGACTCCCCAAACTGCCAGCTCCTTTCCGTGTCTTCCTTTCTCCACACTCAGGCTCTATGTAGGGGCACACAACTTCTCCACACCCTGTGTCACACCCTGACACACGACT
>258881 NS=72 contig=overlapped:9
TTGTGAGTTATACAAGGCCAAGCATGGTAACTGCTGGTTGAGGTCCAGGTCAGCAGAGCTGAGGGGCAGCCCCGTGTCATATCCGTTCATTTCCAGGTGACCCAGATACATGGCTAGATACCTATCTCTCCATAACCAAAAAAAAGAAAAATTAAATATTAAGCTACTAAAGAAAATGAGTTTTAGAGCCTTTAAAATCTTAAAATGATTTTAAGATTCAAGGAGGAAAAATGCCCAAGTTACTTAGATGCAAATTTGACTCTGAGCATCAGACT
>258882 NS=70 contig=separate
TCGTGTGTGCCTGAGTTGCTAAGGAATCCTGTTGCTTCTAAATGTTTATTTCTTGTGTGTAGTTGTTTCCTGGTACTACCATGGTAAAGTCCTCCTGATTTGATGTCTTTGTCACAGTAAAAGCTTATCACCTTGTTGTTNNNNNNNNNNAGAGGCAATGGCTTTCAGGGATCTTGGGAGGCCCACTGCATGTCTCTCAGCTTCTGATGTCCCCAGCACTTTTTAGCTTTTGTGTCAGCAGTCGCTGCTTCTTTCTCCATCTGACATTTTCCCTGTCTATTTTCACATAAGACT
>258883 NS=66 contig=overlapped:83
CAGTGTCCATGTGCAGGCCAGAAGATAGTATATTGTAATTGGTTCTCTCACTTTATGAGTCTTGAGAGTCAGGCTCACTGGATCATCACAGAGGCCCTCTCTCTCTTATTTTCTTTTGTTGCCAGTAGTATTTCCAAAGCAATAGGAAGAGTGTACAGCTCTTGCCATGTGAGACAGATCGCTGTTTGTCCACATCAGACT
>258884 NS=122 contig=overlapped:74
CTATGGGGGAAAATTGGAACAAACCTCCCTGTGTAGAAAAGAGCAGTGGCTCTTGACTTCATCTTCAAAGTGGCCAGGGAGTGTGTCTCTTGTGAGATGGCTATGTTCATGGTATGTGGTGGCTCACCTGGGGGCTTGCCTTCCCTCCCACAGCTCATTTCATGCAAAGCACCACCTGGGAGAATGGGCCCCGCAGAAATCCATCGGACT
>258885 NS=130 contig=overlapped:32
GGATGACTGTGTCTTCAGTTGTGAATGGCTTCTGCAATCTGGCTGCTCCTAGGTTTGCACAGCTGAGCCAAGTGACAAATCAATCACACCGTCCAGACACTTCATTGATTCACTTATTCACTCCATCACCTCGCACTTCTGAACACCTGCCACCTATTAGGCACAAGTGCTCATGCAATTTCAGTTAATCGCCACAGTGGTTTAAAGAGGTTGCCGGCACATACATTTTGCGGATGGGAAAACTGAGGAACACGGGACT
>258886 NS=21 contig=separate
AGATGGCCTCTGACCTCTGGGGCTCACAAGAGCCATGGCGTGTGCATCCCCCCCATGCCCTACACACACACGCACACACGCACGCACACATACACTGTGTACACAGGGGCAATGATAGTAAACAGGAGCTGGAGAGATGGNNNNNNNNNNAGAGGACCTGAATTCAGTTCCACACACACGCACATCAAGCAGCTCACAACTGCCTATAACTCCAGCTCCACGGGATCCAGCACCCTCTTGTGGCCTCTGCAGATACCTGCACAAACACACACAGACATAAACACACACAGGACT
>258887 NS=106 contig=separate
CAGTGACCCTAGTATGGCAGCTGTTTGCTATGGAGTACCTCTTTCCTTCGGTCTGTTGGGACCCCTTTGAAACTCATCTGATCCCAACACCACTTGCTTCTAGAGAAATGGTAGCACACACGTCCTGCTGTTCTTCTTTCNNNNNNNNNNAAACTACATTCTACCTCCAGACCTTAGACAGATCCTAAATCTGGTGTTCAGTCTGATGCTTCTCCTTGACCCCTGATCACCTGCACTATATCCGAACTCCAGCCCTAGCCTTGGCTTTCTATCTGTACGCCTATACATCTGACT
>258888 NS=40 contig=separate
CCATGAAAAAAGTGATGCTAGCCTCGCTGCCCAGCTCCCAAGCACTCCCCACACCATCACACCCCAAGGTGACCTTCTCCCTTCCCTCTCCTCCCTCCCTGTTTCCTCCACTTCTTTCTTTTCTTGGGCTAGTTCTGCTATNNNNNNNNNGTAGCCCAGGCTAGACTTGAATTCATGGTCCTCCTGCCTCAGCCTCTAACTGCCATGACTCCAAATATACACACCCCAGCTCACTGAGCTATGTGCACTCTAAGTGCACACACCATCGCCGTCTGAACTGCTGTGCACTCGACT
>258889 NS=101 contig=overlapped:12
GCATGCTACCATACACGATTGTACACTTTTTACATTATAAACAAAGTGGTGAAGTGGGTTTGTGTCTGTATTCTCTGGATGCTAGAAATCAAACCAAGGGCTTCACACAGCGAGGCAAGCACCCTACTACTGACCTACCTCCCTGAAAGAGGCACATTCTCCCTCAAAGGCAGAATATGATAAAGATGTGTAGCACAGGGCTGGTGGACGTAGCCCAGTTGACGGGATGCCCTAGGTCACTCGCCTACATGGTGTAAACTGGGCATGAGACT
>258890 NS=25 contig=overlapped:79
ATATGTGTGTTTATAGATCATGAAACTACATAGGAAATCAAGAGGGGAGGACGAAACCTTAAGGAGGTGGCAAGTGGACATGCAATTAAACACTAGGAAAGCAGAGACTAAGTAAGAACAGGGGGAAGAGAACCGGGAGGGAGAGCACAGGGTAAGGAGGTGATGGAGGGGAGCAAAAGACAACATTCTAACTGCACATGTGACT
>258891 NS=115 contig=separate
TCATGGGCCAAACATGGAGGATTTTAAATCTCCTCACGGCAAGCTGTAAGTCATTTGTAAACGAACAGCAGATGAGCTACTTACAAGCCCAACAAACAAACTAACAACCTATTAAAAGCTGAGTAGGGACACTTCAGGCTCATTNNNNNNNNGCAGGATCTGTTTAAATGCTGATAAAATGGCCAAGACCGATTATGGGTTTTGCAATTTCTGTGTAAAGATTAGCCATCACCACACTTTTAACTTTGCATTCATGTAGAACTGGCACATTTAGGCATGCACACATACACAAGACT
>258892 NS=100 contig=separate
TAATGTTCAAATGTGTTTAGTATGTCAGGCACTTGCAGCAAATGCATGTTGATTAGAGGGCAGTAAAGAGATGTTGAGGGAAAAAGGAGGCCACACAGTTGAGGGCATGCCGTGCAGTACTCTTGGTGATGAAGAGCTAGNNNNNNNNNNAAATTTCTAGGAGCCAGTGTATGATCAAGGATGATAATGTGGTAACATTGTTCCTAGATTCCTTAATAGTTTGAGAGAAACCTTGTTGATATCCAGTTATTAAAGACAGTGATACACCACCACATGACTGAGGTACATAAGACT
>258893 NS=92 contig=separate
GTATGCATGTATACATGCAGGCAAAACACTCAGATACATAAAATAAAATAAAATTCCTTTCTTGGACCTCAGGGACTTATGCTTATTGTTAGTCTACTGAAGAATATAAAAGAATAGATGAGTTTAGATTTGCTGTTGCANNNNNNNNNNCTTTAGTAGTCAATGTATTAACATTTAACTTTGCTTGTTTTTAATTTGGGGAACATGTGTGTAAAGGGTATATATGGGCTGGGGGAAATGGTTCAGTAGGTAAAGTACTTGTAAATGTGAGGACCAGAATTCATCCATGAGACT
>258894 NS=25 contig=separate
CCATGCCCTTAGGGCCAGCTCTATTGTGCTGTCCACTCTTCTGAGTGCTGCAGCTGGTGAGGGACAGGGCCAGCTCTTCTGCCTATCGTAGATGGTAAGGGATGAGCAGGGGACAATTCTCCCTCGTGTGAGCCATTACTNNNNNNNNNNGGCTTACCCACACCTTACCAGGGTCAGGTGAGGAACATGCAAGGCCTGCTTTCTTGATCTCATGACCCCTGGGTGAGCTCTCCCACAATACCTAGCCAAGGAGTGGGGTAGAGCCAGATCTGCACAGCCCTCAAACATCAGACT
>258895 NS=21 contig=separate
ATATGTGCTAATTAGATTCTGTGGGTTATTTTAAAAAAATTAAAAAGAGAGCATGAAATTGGGAGAGAGATGTGTCAGGTGGCTCAGAGGGCTAGAGGGAAAAAGTGAGGGGTGGATCTGATCAAGATACATTGCTAACANNNNNNNNNNAAGGAAATGGGAGAGTGTCTAGAAGAAAAGCGGTATTTTATTTCTATTCAGATTTATTGTGTTGTGTGAGACATGACGGTTGCACTCATGGGCTGCTGGCACTTATGGTCAGCTGCCCAAGACCTGTCAAAACTCCATCAGACT
>258896 NS=93 contig=separate
CGATGCAAGAGGAGGTTGGAAGAATATGAAGGAAATTGGCATCCACACTAAAGAAATGTTGCCAGTGATCTCTGACCTCAGGAGTGTGAGAGTAAGACTTGAAAGGGAGTCTCTCTGAGTAATGGTCTTATCTCATGGAANNNNNNNNNNAGAAACCATAACTTTCGGCCAAGCTTTTTTTCTCAGTCCTCTTTGCTTTTGCAATTCTTATATTTCTAGTCCAGCAATTCCTCTTGTTACCTATCTCTAGGATATGTCGTTAATTCTACTTAAATGAACAGTGTTCATTAGACT
>258897 NS=52 contig=overlapped:5
CAATGAAAGCAGATAGGTAAGGGAAAAAAATAAACTGCCATGGTGCCTTGGATAGCAGAAGACAGTGACAGCTGCAAAAGCTTCTTGGGTTTTATATGGGTAGGTGATGGGGATGGCAGCTCAGGATGAGATAGCAATTGGTTGGGTTACGGCATTCTTTGAGACAGACAGGTGCTGACAGTTGAAGGCAGAGGCATTCAGCTAGCAGTTAAGGACTTTTGAGAAATGCTGTAGGTGTGTGTTTCCCAGAAATCCAAGCCCAGGTAAGAACACAGGACT
>258898 NS=56 contig=separate
CAGTGCATGTTTGTAATCCCAGCCCTCAGGAGGCTGAGGCAGGAGTATCTTCATTCCAAGGTCAGCCTAGTCTCACAGTGAGAGACTTTGTAGCAAAAACAAAAACAGAAAGAAAGAAAAGTTATTACACTGGAAAGCAGCTNNNNNNNNTAACTTTATCACCTCTCCAAGACTCAGGTAACACTGTGGAAGAAGGAGTATAAGGAATAAAAGAGCTAGAAGATGCATAAGTATATTAGAAAAAGATGGCTTCTGGATGTGACATAGCTGTTGCACTGACAAACTCACTGGACT
>258899 NS=128 contig=separate
TGATGTAGTTGATCTTTCCTCCTACTGTAGCTTGGTTTAAAACTTAACTTTGACAAGTGACCTGTGTCTCTAGATAGAAAGCTTAGAAATATTTGGCATGTCTCAGTCTACACTGAATTCTAAGTTAAATATTTCAAGATGNNNNNNNNNNTGACTTTGGTCAGCCAAGCCTGACTCTTGGTATGCAGACATGAGCAAATCACTAAGAAAAATAATTAAAACCCTTCCTTTGGATATGCAGCTTGGAAACTCGACTATCTGCTGAACATATTAAGTGACTCATAGCCACATGACT
>258900 NS=96 contig=separate
TCGTGGGAACAGCGCAGCTAGGTCTCCCCCAGGTAGAATGGGAGGCGTCAAGCAGTTGGATCGTGATGGGAGGAGGAGGATCTGGGCTCTGCCCAGCTCTGCTGGGTCCTGGGAGAGGCTAGAGCCGGAGTCGGGGGCAAGGGGGTCCTCCAGAGTTGCTCTGTGAAGTAGTAGAGGAAGGGACAGGACTCGAACCTGTAGTTCAACCAGGGTGATCCTGGTCCGTGGAAGGGGGGCTGCTGTTAGAGTAGAGTCCTGGGTTTCTTGGTTGGGAGCTGGATTTCCATTAGACT
>258901 NS=117 contig=overlapped:40
CGATGGCTGAGCCCGGCCGTCGGACGCCGCCGCCCGAAGCCTGATCGCGGGGAACCTTGGTGAGCAGCAGCGGCGCGGTCCTCAGGATCCAACGCACCCCACAGCTGACCCGGGAGGGGACGAGGGCTGCGCTCTGAAGGGCCCTTTACGCTCCCCCGGCGCCTGGCACCGAGTGTCCGGGGCCCGCGGATGCCCTGCGCTATGGACTGGAGGTGGTGTAGGGTGCTGGGGATGACACCGGACT
>258902 NS=68 contig=separate
AAATGTACAGTTGAGGGACATCTAGGTTGATTCCAGATTCTGACTATTATGAATAATGCTGCCATGAACATAGTTGAGCAAATGTCCTTGTTGTATGGTTTAGCATCTTTCGGATATATGCTCAGGAGTAGTATAGCTGGNNNNNNNNNNTCTGAGAAAGTGCCAGATTGATTTTTAAAGTGGTTGTACATTGTTACATTCCCACCAGCAATGGAGGAGGGTTTCGCTTTCTCCGTGTCCTCTCCAGCACATGTCATCCCTTGAGTTTTTGATCTAAGCCATTCTCACGGGACT
>258903 NS=15 contig=separate
CGGTGGAGCTGGGACCCAGAGAGGGACAGGAGAGGAAAGTCCATACCAGCGCAGAACTTGTAGCCCTTCCTGGAAGCAGGCCAATTCAACACACCCAAGGCCCATCAAGGGTTCTGCCTGTAAGAAATCAAATTTTAAGTNNNNNNNNNNGGGCAGAGTTAATTTAGGCTGGCCTGCAGAGAGGAACCTTGTTGCCTTAGTGTTTACTGTGTCCATTCTCTCTGTCGTTGATGCCTGCCACAGTTCATTGATAGGATGGGCTGCTAGTTAGCTGTGAGTACGCTGCACCTGACT
>258904 NS=102 contig=overlapped:21
ATGTGCTGCACTTACTTTGTACATGCAGGCAAAACACTCAAACACATAAAAGGAAATAAATAAATTGCCTTTTTAAACATAAATGAGTCTGTTACACATATAAGGATGAGTTTCAAGGCTATTGAGTTGGGCCAGTGGACAAAGGTGACTGCTGCCAAATCGTGTGACCTGAGCTCTCTCTCCAGGGCCCATGTGGTAGAAGAGGAGAGCCAACTCCTGAGGATTGCTCTCTGACCTCTACAAGGACACTGTGGCATTCGACT
>258905 NS=94 contig=separate
CTGTGTAAATAATTATAATGGTCATATACTTTGTCATGATGGCATCTATGTTCTCCCGAATTGTAATTTATCTCAACACATGGAATTCTACTGTCCTTTAGACAGTACTTTCCTATTAGATCATGGTAGATGTTTCTTTCNNNNNNNNNNTTCTAATTCGTTTCTGCATCTTTTACAAAAACTATTACTGCGCAAGTCCCATGTTGGGTATCAGAATGGTGTCCTTGAAACAGAGGGTGTGGAGTATTGTTGTGAATGCTGTTTCCTGCATATGACATGGCTATCACACGACT
>258906 NS=97 contig=separate
AAGTGTTCAGAATTGGGTTATGTGATTAAGATGGACAACTTCAAAACGTAGGGACCAATGTTCTTGTTCTAACTCAAATGCTAGAATTTGCTACTAAACAAGAAAGAGCCCACATTCCCTCCCACAAACCCTTACTCAGGNNNNNNNNNNGAAAAGCAAACTTTTATTCTATTTCTGCTTTCAACTGACTGCATGAGGCCCACTCACCTTGGGAGAGGGACTAACTTCCCCACTGCAATAATTTAAGGATTAGGTTCATCCGAAAACACTCACACAGAAAACACTCACAAGACT
>258907 NS=22 contig=separate
ATATGGTACTTAGATATACATGCAGATAAAACACAAAATAAAGATTAAATTTTCTTTTCTCTCTCTCTCTCTCACTTTTTTTTGGGGGGTGGAGGGAACAGTATTCAAGACAGGGTTTTTCTGTGTAGCCTTGGCTGTCCTGNNNNNNNNNNCTGGAATTCAAGAGATCCAATTGTCTCTGCTTCCCAGCTAGGATCGCCAAGCTGATTAATTTTTTTTTTTTATGTATTCTGATGTGAAAGGGGTAGGATACTGTTGAGGTGGGATTAAGCAGAAGGTTACTAGACCACAGGACT
>258908 NS=23 contig=separate
GTGTGTCTCCATGCTGGTTTTAAATCCAGTGAAGTTGACAGTGAAGTTGGAGCATCACATCACAGCCCTAGACTGTGGGCTTTCTTCCTGGCTTCCTGGGCTCTTGGATCATAATGCGTGCACTCCTTGTTGGGGGACTCNNNNNNNNNNGGATGAGCAAGTCACCACCATCTTCTGGGGGAAGGGAGGAAACCTATGTACTCCATACAATTATGGATTTCTTTCTGTCCTCATCCCATGAATGGCATGCATTTGTCTACAACTGTAGTGGCTTAGCATTTCTATCACTGGACT
>258909 NS=114 contig=overlapped:37
TCATGATTTTAGCTCTCTGAGTATTCTGCTGGGCTTCCTTGGCTGTTGCGTAAAATCTCCATCAGTGGTACCCAGCAGAGAAAGCTTACTTCAGAATGCCTCTCTACCACTGGCAATTGCAGTCAGGGAAGGTCAGGTGAGCATCTGCCAAGCGCATCTGGAGTTTGGAAGGTAACAACATGAGAGGTGACTTTATGGGGCTCAGGTCACAAGGGCCCTGAACGTCTCTTTCCACCTTCACGTGACT
>258910 NS=36 contig=separate
TCATGAGCCTGGTTAATTTGAAGCAGAGCAACTGATAAGCAGAAAGAAGCCTCGAGCAGAGAAAGCAGCCTCAAGCACATTCTTCCATTTCAGGGCAATGCTAACTCAGGAGAGATTTTTTTTTTTTTTTTTTTTTTTTTNNNNNNNNNNTTATGTAACTTTTCAACAAAGATGGCAATATATTTCTTTCACATTTCCAACAGTTGTGTAGACAAATTTTGCAGTGTTTTGAAAACAGCCTGTAAGAGTTGGGGGTGTTGGCAAGTGGCTGTGGAGGTGTTGGCCACTGGACT
>258911 NS=97 contig=separate
CTGTGTGCATGGCCCTGAGCTCTGGCTGATGTGAAATGTGATCTCCCAACAAACAATAGACCTTGAGATGGGGAAACTACTATATTCTTGTGTTAGACTGTTTGGAACGAATTGACAGAGGAAGAAGATTCAGTAGTGATNNNNNNNNNNGGAAGGTGAAAAGTCAGACTCAGGAAGCCTTTTAGTCCTTAATTTTGACAGCTGTTGTTTATACTAGCGTGCGTCAAAGGACTAGTACCACCAAACAGCGGTGCTTAGCGTTCCTGCTGATGTAAGCTGGAATGCCATGTGACT
>258912 NS=126 contig=overlapped:99
GAGTGTGTTTGACTTATGTAGGGCTAAGCCCTTAGAGGAAACTAACCTTTCCACTGACAACAGATAATAATTCTCAGCAGATCCTTAGCTAAGGATGCAATCTACTCCCCAACTCCCCTCTCTATGGTGGGACTTGGTCTGGCTTTGAATTGTTCAGGTTTTATGCATGGTTTCCACACTGGACT
>258913 NS=65 contig=separate
CAGTGACCTACATAAGGACTTGGATCAGGTGATCCTAACTTATGGAGCTGGTAAAAATAACCTTGAGGTGAGTTTGCAGAATTATCATTCCTCGGCTCCTCATTAACTTGGAGGTGGCTCAACACAAACTCTTTATGTTTCNNNNNNNNNAACAAATAATAAAGACAACTTAAACAGCATACGGTGGCCAAAATGAACCAAAGTGAGAAACTAATTGGTGGCTGGGTCTGATTGCCATTAGCTACGTACTTGCTTGCATGTGCGTCTGGGCAGGTATGTTCACACACACACGACT
>258914 NS=132 contig=overlapped:14
TTATGTCTCTTTAATGGAGCCGGTAACCAGGTAGTCTCAATCCTGTTGGTTTGCATTTCCTCTGAAACCCTGCACTTACCCCATGGCTGGTCAGACCTGCTAATGACACCTAGATTTTAAGCTGCTGTTTGAAGACTGAGTTGTCACTAACTTGCTGTGTAGACCTGAGCTCGTTGCTGCTGTCCCTCCCAGAGTCCTGTCAGTAAAGCATGGTCAGTAATACCTGCTTACAGGTTGATCATATATCACGCTTACCACACACCACACGACT
>258915 NS=90 contig=separate
AAGTGACTGGCCTACAAGAATATCTGGAGTGACTCTGTACAGGGAATGAGCAGGTTCTGGTTAAATAAGGGGGATGGTAAGGCTTATGACAGGGCTTTGATGTGGGCTCGAGTCAGGTTCTAACACCAGCTCTTACATTCTNNNNNNNNNNAGTTTCTAACCTCTCTGGACCTTTGCCTCTTCAGTGTAAGATGAAGTCATAATGCCAGACTCCAGAAGATAGAAAAGAGAAAATGGGCTAGAGCTGGGTGTATACATGTATACACATGTGTTTGGGTTTTAGCTTCATTTGACT
>258916 NS=123 contig=separate
CCATGTATGATTCTGCTGATTAAGAAGTCCAAACTATTGGCAGAGCAAGGATGCCAATGCCTCGGGCTCCCTGATGTTATTATCATATCACAATCCAGAATCACCCGGGTAGAAACTCTCAGTGAAGGGCTGTCTAGATCNNNNNNNNNNGGACTTTGATCCGGTCTGGGAGCACTACCTTAATTATGTTTCAATCAAGGTAGGAAGGCCTGCCCACCCACCATGGGTGGCACCATTCCTTAGGCAAAGAATGCTGGACCAGACAGGTGGAGAAAGTGAACTGTGCACTGGACT
>258917 NS=36 contig=overlapped:130
CTATGGCTGTAACCTGAAGCCATGATGTTCTTCAGTGGGTCATATTGATATGAGTGACCTGTGCTGTCACCTGAGGCCATGTTGATAACTGCAGTGCAGTTTGAGGGCTTTGTTTGGGCCTGTAGTCCTACAGCAGCTGGGGGGTCATGTGACT
>258918 NS=129 contig=overlapped:24
CAATGAACTGCAAACAGAAAGTCATTCTTCTCAGTTCAGGAAGCTGAGAAGTAAAAGATCAAAGCAGAATCACTTTTCATGAAGGACTGCTTTCTGGTTCTCACACAATGCTCTCTATCCATCCTCCCTGAATGGGAAGGGAAAAGCAACTAGCTCCCTGCAGTGATCATTCCATTCAGAGGGTTGCTACACAATGATCTCATCCCCTCCCAGAGGCTCTGCTACCCTCACATGGGGGCTTATCATTTTAACATATGACT
>258919 NS=95 contig=separate
TCATGGACGGCAGGACCTGGCTGGTGGCAAGGGAACTGGGTGGGGGCCGCATGCCAGCTCCATACCCCTGTTGAGGCAAAGCGTTAGTCGGAAAGAATCCAGGGCATGGCCTTTCTATCCCCCAGTGGGTTGGGCTACCCCTTACCTGGGCGGAGGTGTCACCCTCTGCATCGGGCCTCCCAGGCTGGGGTGCCCTGGGCAGAGACACAAGGAAGAGTGCTCAGGCTTGGGCATTCCCAGGTGTGGACACCAAAGCTGCAAGGCCAGATAGGTCCTGAGGAACAGCACTGGACT
>258920 NS=9 contig=overlapped:65
TTGTGGTCACTTCCAGGCTATTCCTTGGGTAGGGAATTTTATGGTTTTCTTATTCCTGGAATTGGTGACCCATGGCCCAGTTCCTGGGACTGATGACTTTTAGGGGGAGAGTCAAGCCTGGTCCTCTCATTCCCCCCTCAAACTGGATACAATCTCAAATCTTTGAGATGGGTCCTAGGGCTGCTATTGAGACTTTTTTTTTATGCTAGGCATAAGACT
>258921 NS=29 contig=overlapped:93
ATATGTCCTCAGTCAGTGAATTACTTACTGTGAAAATGTTCCTTGACCAAGACAAATCTTTGTACAAAAAGCTTTTAATTTGAACCTTGCTTATATTTTTACAGAGACCATCCCTCATGTCATGTCAGCAAGCAGTCAACTTGCTGTAGTCCTTCAGCAGAACTGAGACCTTTTCATACTGACACACGACT
>258922 NS=55 contig=overlapped:119
CTATGACCACCCCTTCACCCCCGGGTCCTCCTATGCACCCTGTGTCTGAAATCTTGAGTAAATGTGGTTTGGTCTCCAAGCAGCCCTTCTCAAGATGGAGACTGCAGGGATCAGACAGGGTCTGTTCTCCTACAGAAGTGTGCTGGTGCTTTTTGTCATCTGACT
>258923 NS=49 contig=separate
ATATGTTCCAGCATCCTGTTTCTTCAAGGGCTCCATCCAGAATCCCGGCGCCTAAACCTCCCAGACTGCATCAGTGGACCTGCAGCGGCCTCACATACTCTGGAAAGCAAATAGAACAGCCTGTTCTTGGGACTTGTCAANNNNNNNNNNCAACATTCCAGATTTTTGCCCTACTCCCCAAAATCAATGCCCCCAATGTCAGCCAGAAGTATCCAGAAAAGATTCTTCACCTATTATTTACTTATTATCAACAAAAGGTTGGGAAGTTAAAGTCCCTGCCTGCTGCACACGACT
>258924 NS=70 contig=separate
AAATGAAAAGCTTCTGTAAAGTAAAGGACGCTGTCATCAAAACAAAGCGACTGCCTACAGACTGGGAAAGAATCTTCACCAACCCTTTATCTGACAGAGGACTAATATCCAGTATATATAAAGAACAAAAGAAGAAGCTGNNNNNNNNNNAATGGGGAACAGAGCTAAACAGAGAACCGTCTCGAGAGAAATACCGAATGGCAGAGAAACATTTAAGAAATGCTCAACATCATTAGCCATTAGGGAAATGCAAATCAAAATAACGCTGAGATTTCACCTTAAACCCATCAGACT
>258925 NS=43 contig=separate
GTATGTTTTTTAGAAAGAAAGAAAGAAAGGAAGGAAGAAAGAAAGAAAGAAAGAAAGAAAGGAAGGAAGGAAGGAAGGAAGGAAGGAAAGAAGGAATCCAGCTGTAAGGCATTTTCTTAAATTAGTGATTGATAGGTGAGGGCCNNNNNNNNNNGGGTGGTGTCATCCCAGAGCTGGTGGTCCTGCACTCTATAAAGAAAGCAGGCTGAATAAGCCATGTGAAGCAAGCCATTAAGCAGCACTGTTGGTATAATGTTCTTTTGAAATGCATACTACCTTGCCCTTGTTCATTCGACT
>258926 NS=126 contig=overlapped:12
ACGTGGTCGAAGCCTTGCTCAAGCTGATTGCCCTGGGTGTGGAGTATTTTTATGACCCATGGAACAATCTGGGTGTGTGGCAGGACCAGGGTGGGAGGGGGACTAAGGATAGGGTGGGGAAGGGGCATTGAACTGATTGGGGGAGTTAAGGACAAAAGAGAGTCTGGAATGGGTTGCTGGGTTTGGAAAGCCTGTGGGTCTGTTTGGCCTGTTTGGCTCCTCCCTAACTCAAGGTACCCTCTGTCCTCAGACTTCTTCATCATGGGACT
>258927 NS=114 contig=overlapped:94
GTATGTGTACTGAGTGAATACCAGGTGTTGGAGGAGTTTGGAAGAGGGTGTCAGCTTCACAGGAACTGGAGTTCCTGATGGTTATGAAGCACCATGTGGGAGCTGGGAATTGAACCTGGGTCACTGCATGAGCAGCAAGTTCTCTGGACCACTGTGCCATCTATCTACCCCCAAAATATCACATTTGACT
>258928 NS=94 contig=overlapped:36
ATGTGCTCCTCCAGCAGGGCCCCTTCCCTCTTCCCGTGACCTCACACATGCCTGCTTCTTTACATTCCCACCAGTAGCTTCTCCCTTCTGTCCAACACAAGCCAACAAAGAGCCTCTCTTCTGACGTGACAGTGAGCCATGCAGGCGCTCAGAAGCCTTCAGTTTCCACCAGCCCAGCTGGTGGCTCGGGGTAGCTCCCGTCACTCTGTCGCTAGAGCTTGAAAAGGTGAGTGAGTCCACACACGACT
>258929 NS=19 contig=overlapped:71
ATGTGGATATGTATATGGATGCCCCCAGTTGATATTGGGAATCTTCTTTGATCCATCTTCTACCTTAGACATTAAGGTAATGTCTCCTAACCAAACCCAGTGCTTTCTAATAAGGGCTAGTCCTGGTAGCCAGCTTCCTCTGGTTTTCTTCTGTCCTCTACCTTCCAAGGCTGGGATTATGGGCAAGCTGCCAGCCATACCCAACATTAGACT
>258930 NS=121 contig=overlapped:28
TGGTGAATTTTATTAGGGGCAGAATGTGGGACAGCCAGAGACAGGAGGGAACAGCAGACAGAACACTGTGTGTTCTAACTGCAAACAAGCAGAGGGTCAACACACAACTCAAGGTAGGGATAGCTCTGAGTGCTCTACCAGGTAAAAAACAAAAACAAAAACAAAAAAAAACTGACTGGGGCTGGAACGATGGCTCAGCCGTTAGGACACTTGCTGCTGTTCCAGAGGACCAGGGTTCAGTTCCCAGCACCTGACT
>258931 NS=83 contig=overlapped:86
AAGTGTGAGGGTGAGAGAAAGATGCCCGGAACCCAGATACAGGCCAGGTAGGTGTAGTAATTGACTGTAATCCCAGTGTGAGATGCTCTGGAGCAAGCTGGCAAGCCACACTAGCCAGAACAGCAGGAAATGCATTCAGCGAGAGACTCTGCTTCAAATGTATACAGTGGGGGGCAACCGAGGAAGACATACATGTGACT
>258932 NS=38 contig=separate
CTGTGTTTGCTTATAGCAGTTGCCACCGTGCAGTTGTCTGGGGTCTAGAGTACTTGTTTCTCCGTGCCCCATGTAACCTCCCTGAGAGCAGGGACTCTGTCCTTTTTGTCTTTAACTGTACCACAGCACTAGTGAAAGAGNNNNNNNNNNTAGGTGAGCACAGAGTAGGTTCTTTTGTTGTTTTGTTTGTTTCCAGGCAGGGTTTCTCTGTGTATCCTTGGCTGTCCTGGACTCACTTTGTAGAGCAGGCTAGTCTTGAACTCACAGAGATCTGCCTGCCTCTGTCACCCGACT
>258933 NS=56 contig=overlapped:61
TGGTGTGGAGTGTGACAGAGGCTGGGGGAGCCAACCACAGTGTCATCTGGAGAGGGCATTCAAAGGAGCTCAGCGAGAATACACATAGAAGCTTTCCACTCTGCGCATAGGAGGTGCACCGTCTTTATCCCCTGTTAGCATTACTGGTGTCCTGAACACACACGCAGCTTTCAGTGGTCCTAGCTAGCTTGGGGATGTGTTTGCTTGTATGATACATTTGACT
>258934 NS=52 contig=separate
CTGTGAATATTGTCCCCCAGCCGAACTCTGTGTCCTACTCTGACCCATTATCTTTTCCCAATCTGCTTTTCCTCCAGCTGGTCATCGCCTGGCTTTGTCTTTCCTCAGGGCTCTGGGTGGCATTTACGACGCATTCCCCGNNNNNNNNNNTCTGTCTTCTGAGCCAGCTCTCGGGGCTTTGCTCATGGACACACATTCTGCTCTTCCAGTCTCTGCCACACTCTGCTCCCATCATCTGGGCATCTTTTCTGATTCCCTCTCGGTGCCGTTCTTCCCCGTGCAGACACTCACATGACT
>258935 NS=27 contig=separate
ACATGCACATTAGGCCTGTGCACAGGCCCAGAGCAGCAGGGAAGGATTCTCTTGGAATGCTGTCAGAGTCATTCTTCAGACCTCCCAGGTAGGCTGCTACCCTGAAATGAAAAGCTGCCAGCCTCCCCCTTTGGAAGCCGNNNNNNNNNNTAAAGCTGACTTCATACTGAGCAAATACTGTGACAAGCAATTTAGCTCTGGATCCATCTTCTGGATGCTACAAACTGCCATCACTATCACCCCTGATACTGGTCCAGTTCCAAGCATGCTCAGACAGAAGCGCCTCACCTGACT
>258936 NS=15 contig=separate
TCATGGAGTGGTAAGATTGACATAGTGAAAATGGCCATCCAACCAAAAACAATCTACATATTCAATGCAATTCCCATCAAAATACCAACATAATTCTTCACGGACCTTGAAAGAACAATTCTCAATTTCAGATTGAAAAANNNNNNNNNNAAATCGTCTGGAGGTATCTCCATCCCCAATCTCAAGCTATACTCCAGAGCAATAATAATAAAAACTGCATGATACTGGCATAGAAACAGAATGGTGGATCAATGGAATCAAATAGATGACCCAAAAATGAACCCACACACGACT
>258937 NS=93 contig=separate
CAGTGGTTCTTAATTAACTGATTTGTTTATAATTTCATTTAATGCATTTGTTTACAGTATGGTACATCATTCCTTTTCATAACCAACAATTCTGTATCTCAAATCAGTTGTGATGAACAGAAGAAAGGCTTTCTGTTAAGNNNNNNNNNNTATGTTTCAACAATGTAACTGGGAAAGAATGAGAAATAACATCCAGTGTGATGTTAGCTTCAGTTTAACACAGACTTTGAGGAAGTTGAAGACACTGTAAGAACTTTCTTGAACATAGTGGGTGTACGCCATATGCATTCGACT
>258938 NS=122 contig=overlapped:9
TAATGAAAATGGGTCCCCTTATTAGTATGCATTTTACTTGATAGAACTTTTTATAACTGTTGCTTATGGGATTTAAATTATTGGCTTTTTGAATTACTGTTTGTTCTGTAGACAGAAGCTTGATTAGCACTATGTTCTGCATCCTCACTGAATAACAAGTGTATGCCAGGTATACCTAAGGGATGTGGGTATGTATGTGTGTGTTAATTTCTAATATCTATACCAGTAAATACCCAATGAGTCAGTGTTTTAGAAACATGCAATGGCATTCGACT
>258939 NS=37 contig=separate
ATGTGAGCTGATAATCAGAGTGACCACTTTTGCAAAGTTCAAATTTGCACCAGATTTCTTATTTAAATGGTGCTTAGAGATGAATGATTGTTGTATAGTTTGAACAAAGGGTGTCAAAATGTTCTCTGTCAGCTTTTACANNNNNNNNNNAATCTGATTAATTTGCTTCTGGACGTGTCTGTACTCTCGAATACCCTTCTTAGATGAATCCTGTTTCATTTTGTTGCTTCCCCATCTGATCACTATCCTTTTTCCCCACCCAGCTACTCCTCCCCTCCTCTCCTCCATCAGACT
>258940 NS=67 contig=separate
GGGTGATTGATACTCCTTCCAGTACAGGACTCACTCACAGCCAGGAAGCTTGGACCAGCCCAGGGAAGTGCTAGGCCCTTATTTCATTTCCTTTCTTTCTTTCTTTCTTTCTTTCTTTCTTTCTTTCTTTCTTTCTTTCTNNNNNNNNNNTCTGATTTCTCACTTGATATGGCCAGGTTGAGTGTTTGGAATTGGCCATGGAAGGAGCATTCATAGCACAGCAATTGGTATAAATTCATCTATTATCCTACCCACACAAGGCCAGATGTTAGACATCTGTTAGCACACTGGACT
>258941 NS=47 contig=separate
CGGTGAGAGTTTGAATAAGAATGGCCGCACAGACTCGTGTTCTGAATGCTTGGTCATCAAGAAGTGGCACTACTTGAGAGGGATTGGAAGGTCTGGCCTTGTTAGGGAAGTGTTCACTGGGGATGGGCTTTGGGGTGTCAANNNNNNNNNNTTGCCTGTGGATCTGGATGTAAAACTCTCAGCTGCTTCTCCAGCACCGTGTCTGCCCGCCATGATGATAATGGATTAAACCTCTGAAACTGTAGGGCAGCCCCAATCAAATGCTTTTCCTTATAAGAGTTACCGTCATCAGACT
>258942 NS=69 contig=separate
AAATGAACAACAACAACAACGGATAACACTTTTATTAAGTTGTTAAATCCTTGGGAGAAAAATAAAAGGTCTCTTCATTTTCACACAGCTGTTTCCTCCCTTCCACAGGAAGACATCTTTCAGCCTAGTCAAATCTTTCCNNNNNNNNNNTGTTCTTTTGAGGAAGGGAAGACCTGTTCTTGCCATCCAAGCTGATGTTCACATTACATCAAAGCTCTGTGCTGTGAAAGCAAATGGAAGCTTCCTAGTTTTTTAAAATCTTTCTTCTTCATGTCTCTGCTTCTCCATGTGACT
>258943 NS=75 contig=separate
AAATGTCCTGAGTCCTAGACGGGGTGACCTTGACTCAGATGAGCAGGGCGAGTGAGGAGACCTTGTGGGAAGAACACTGGGCCAGAGGTGAGGGAGAGAGAAGGGAAAAAGGAGAAAGGATGCTTCTTTTCTGTACCTAGNNNNNNNNNNGCCTTGTCCTCCTTGAGCGAAATGGCTGTAGGTGAGTCAACCAACCTCTCATCAACAGGGGATGTTCTGAATTCCCCACATGTAAATAAAATGACTGCAAACTGGGTAGACGAACAGGAAGTGTAATTGCACGGCCATTTGACT
>258944 NS=12 contig=overlapped:59
TAGTGCATCCAGAAATAGTTTTCTACATGCATACTTCATTGATTACCAGCAAAGCTGCCAATGTATTTCAATATGAAAAGGTTACTCTTTTTACCATCTAGTACAAAGAAATAGGATATTGATAAGCACAAAAAGTTAAGACAGAACTTCAATTCATTTTCATACAATCACCACAATTTAGTTCAAGAAAACAGGTCCTGCCAAACTGCTGCCTGCCATCCGACT
>258945 NS=5 contig=separate
GGATGTCTTGATCACACCACTCCCATCAATGTTCAGGGACCTGTGTGGAAGAGGGGGCAGAAAGATTATTATAAGAGTCAGAGGTTTCAGACACTTTTCCCAACACAACAGGGCAGATGCACGTATGAACTCATGGAGACNNNNNNNNNNACAAAATTATGGACACAAAGCAGGAGAAGTGGCCACAAAGTCCCACTCATTACTCAAAAACTATTTGCAATTGACAACTGCTGGTAGACAGCAAAATAAGCTTTCTCCAATGGAGTAACAATATGTATCAACCACATGCGACT
>258946 NS=89 contig=overlapped:6
AGGTGGGGGTAGGCATGTAGGTCCATGCACTGAACCTCTAGGTCCTAACTGTGTGGTTTGGTGTATCGGGCTCCTGGCTGCAAGTGCTGACGTGTGGCTGTGCTTCCTTGCAGGAAAGAGAACGCCTGCTGCGCTCCAAGAGGCATCGAGGAAAGAGCCTGAAGCCCCCCAAGGTGAGCCTACCACAGTTGCTGTCACGAATCTTCGGGACAGGACAGTCTTAGAGGAGGGGAGGGTCACAGGGCCAGTCACAGGCCCAGAGGTGGAGGCATGAGACT
>258947 NS=67 contig=separate
ACATGTGTCATAATTTATTTCCTTTGAGCAGTAGGTTCTATGACTCCTGATGCCCTCAATCTAATATCCATTTGGCTAACACTCAGGTATGATTTAAAATTCACTTTGCTGAGAATCATAAAAAGATACAGAAAGCTTTGNNNNNNNNNNTCCAGTGGCAGTCCCCAAGGGACTCGAAATAAACCTAATCCAGGTTGCCCTCCTATTCACTGGCTCTTTGTAGCATTTGGAGTTTCTAATCACTGGAACGACCATTTGAAACTGACAACTAACAGGAGTTCTAAGCATGAGACT
>258948 NS=96 contig=separate
GAATGTTTCCTTGGAAAATCTCCGTGAATGGATATTGCTTTTTGTTGAATCTTCTTGGAGGAGAGAGGCAGAAATCTGCGGTAACCTAACAAGGGAACGGAGCCGTTCTAACAGCCCACGACACAGAATACATTACAGCCNNNNNNNNNNAAACAGCTTTTCTTATTAGCCAAATGAATTACAGTAATCCTTTAACTCTCCTGTGTCAGATTATCAGCTATTTCAAGTAAGTGTTAACATTTCTGTCACTAGCAAAAGTGAATTATGTTTTCCTCCCCAAGCTTGCATCAGACT
>258949 NS=128 contig=overlapped:19
ACATGCATACACGCATGCACACACATACACAGATAAGCGTCAGATTCATGTCTATCAAGCACATAGGGAAGAATTAGTGTTTTGAGGAAAGCAAGCCTTGCTTAATGTAAGCCAGTAATCAGCCCTATCCAGGAACGCAGAAGGCACAAGTGAAGAACTGGCACATCTACACAGCTAATGCAAGGTTGATTGAGAGTAGAACAGGGAGTAAAGATGGGGGACCAGTCTCAGATCAACTTCCTCAATGCCAGCCTTTCACTTGACT
>258950 NS=75 contig=overlapped:24
CAGTGGATAGCATGATCCACTGGATCATATAAGGACAGTATTATCCTTAGGGGAACTAAAATTTCTGCATCATCTATACAACTTTTCTCTAAATCTAAAATTATTTCCAAATAGTTCATTAAAAACAAACATCCCGGGCCTGGTGCTACTGGCTGCCGTCTGTGATGCAGTGAGTGTGGAATTCACCTGGCCAGCCCTACCAGCTGCTCCTGACACCCTGACCTCATCCCTTGCCTTCGCTCCTTTCTGTCCACTTGACT
>258951 NS=34 contig=overlapped:12
CCATGACCACCACCACCACCACCACCACAGCTATAATGGAAAACAGAAGATATATAAGACAATGTTACTGACATAGCCAAATCTAGATGATTCAAGAAAAACACACTTTAAAAAAACAAAACAAAACAAAACAAAAACCTCTTGGGATAAATCATTCAATTGACTGATCTCATGTTGAACTGAATTCTTTATATCACCTCATAACCTTTGGTTTTGCTGCCAAATGTATTGTCTACTCAGGATACATACATATATAGTGTACACATTGGACT
>258952 NS=114 contig=overlapped:29
AAATGGGAAATAACAGAGAGATTTAATTGATAGTTTCTTAGCAAATTCAGAAAAGCAGTTAAAATCCTTTTGATGCCAAAGAAAATGGAAGTGACAGTGGCAGAGCCATCCAGCATAGATGGCTGGATCTTTCCCTTGGCCAGCTGGCTCCTGCCTCACCTCACCAACTGTGTCCTCCTGTGACTCCTGCCCCATTTTCCCATGGCTCTCTTCCCTCTGGTCCAGGATGCATTTCTTAGTGGATAGCATCTGACT
>258953 NS=126 contig=overlapped:26
GGATGAATATAGAGAAGATAGATAAAAGATTGAGGGAATGCCCAACCAATGCCCAACCAAAGACCCACGCTATCAGAGAGTGCCAACCTCTGACCCTGTGAAGGATACTCTGCTAATCTTACAGACAGGATCCTGACAGAGTTGTTCTCTGAGAGGCTCTACCCAGCAGCACCTCAAAACAGATGCCAAGACTCACAGCCAAACATTGGGCAATGTGAGGGAGTCTTGTGGAAAAGTGGAAGAGAAAGGGACATCTGACT
>258954 NS=92 contig=separate
CTGTGGAGAAGTCGAGGCCGCAGGAACTTGAGGCAGCCAGTCACATCGCATCACACCACATCACATCACAGTCACGAACAGAGACCCGTGAATTGTCACGCATACTAACGCTCAAACACTGTCTGCACTTACACAGTCCANNNNNNNNNNGAAGGTGCCAGCCAGAGTGGCAGGCCTGTCCTCATCCATCAATGCACGTAAGACTCCCTCACAGACACTCTCAGAGAGACCCTTCTTCTAGGTGAGTCTAAACTGGGTCAAATTGACAAAGGCAGCCATCACACCCATTAGACT
>258955 NS=111 contig=overlapped:17
ACGTGAGATAGTAAGGAAAAAGGGAAACCAGCAGGAGGCCTGTTGAGGTGCAGGTAAGAACTGAGGCACAAGTCCGGAAGTGAGTTCAAGTACAAATTACAAGATTCTGACTAAGAGAGTCACACTCATTTTCTGTGACTGTAGCATATTTAATAACTGAACACATTCATAAACTGATATGAAGTTCTCAGGAGAGATACAGAGTCCCCAGACTTGGGCATCACTGGGATCAGAATGGGACATCCTTGGGATGAGAAGCACAGGACT
>258956 NS=9 contig=overlapped:119
GGGTGAGGTGGTGGGGGAGTGGGTTTTGAGGTTTCAGATGCTCAAGCCAGGCCCAGTGTCACTCTCTCTTCCTGCTGCCTGCTAATCCAGACATAGAATTCTCAGCTCTCAGCTACTTCTCCAGCACCATGTCTGCCTAAGTGCCACTATGTTTCCCACCAGACT
>258957 NS=65 contig=separate
GCATGCTAACATGCAAATTAGATTTAGATTTTGATATTCTGTCTTCTGACCTACAGCAAAAATTCTGTGAGGTCAATCGGTTGCAATGCTGTTTCCTGGCAATGGAGGTCAGAGGGATTGGTACTACCCTGATAAGCATTNNNNNNNNNNTAAAATTCAAGTGTACGTTGTCCTTCAAAAGAAGAGGATTCACATGTTGTTTCAATTGACAGAGGCTACATTTATAACAACCTATGAGAATAGATTGCAATAATGAGAACCTCTTGGGCAAAGAGGTTCTTTGTTCATCAGACT
>258958 NS=114 contig=overlapped:29
AAATGTCCCCCAGACTTGCTTACAGCGAGCTGATGAAGACGATCCCTCAATTAAGTTTTCTTCTTCGCAGATGACTCTAACTTGTGTCAAGTTGACAGAAAATTAACCAGCACAAGGACTTAACAAGACCCTTTCTTAAAAACTAAGGTAAAGAGCTTTAGAGAAAACTGCCTAACCTTTACCACCACAGATGCCTGTACAGATGAACACGCTCTCTGTGGGGGTCTCTGCAAACACTATGAGCAGCACAGGACT
>258959 NS=12 contig=overlapped:38
GGGTGGCAAGAACTCAGACCAGTGGTGCCTTTGCTACCAATTTTAGACACTGGCCAAAGGCCACTTTTCTAAAACGGGAACTAAAAACGCTGCTTGCTTGGTATGGGTTTCATTCCTTCTTTTTAAAAAAATCACCTTCATTTATTTATTCAGGGGGCTGCTACAGAGTGAGAGAGAGACAGAGTGAGACAGAAAGAGAGAGAGAGAGAGAGAGACCCCCCGGAGCAGGTCAAAGGACACCTGACT
>258960 NS=106 contig=separate
AGATGATTCTAATCACTGTTACTCAAATCACCTGATGCCTCAATTACCTTGGCTTCAATGAGCGCATTCTGCACGCCAGAGCACCCATACACCTACTGATAATAGGCTGCCAATTAAGTTATCTTTCTCTGGAAACTTATNNNNNNNNNNTAATATCATTAGTGCCCTTATATCATCACTGTCTGGGCTGTTGCTGACGCTGCATGAATATAACTGCCAAGCCATCAAATAGCTGCTCAGCCATAATGGCCCTGAAAAAAAAAAATAGTCTTTTGCTGTGTGCTCACTGGACT
>258961 NS=72 contig=overlapped:22
CCGTGATAGCCAGTCAACCCCTGCTCAACCTTGGTCCAGCCACCCCAGGGCAAGCATAAGCCTCCTGGACACTCTGGGGGTCCAAGCTAGACTCTCAGAGTCCCCTGTATGCAAGCCTCTGTCACGTGAGTTCACTCTGGGAAGGTTGGCTGGGGATTTCTCTGACTCAGACCAGGAGGTTCTTTTTACCCAGCACCATGAGGCGAGAGAGCTTGGTCCCCCAGGCCACCTATATAACAAGAGGAACAGAGGACACTTGACT
>258962 NS=46 contig=overlapped:33
ATATGAGAAGCATTCTACATTCTGAACAGGCTTATGTTTGAGAATGTGTGTGCATATGAGGTACATGGGTGCCTGCAATGGCAATTAATGAAGGAAGCAGACAAGGCTGACAGAGAGCAAGGAGGGCTACGTCAGGGGTCGGGTCAGAGGCAGGAAAGGGAAACGGAAAATGATGTGATCATATTATAATCCCCAAAATAAGAGAAAAAAAGTGATTTGTTGTGTATGGCTGTGGGGTTTGCACATGACT
>258963 NS=99 contig=separate
CAATGAGTTGTCATCTTCTCTTCAATTTATTGCCACATTAGGTTTGTGGCTAGCTGGATTCTGGTTCCCATATACTGCACAATCTTCTATCACTATGCTATTAAACCACTTACTAAGAACATAATCTGACTAATTGTGTGNNNNNNNNNNATCACACAGTATTAAAATGAAATGTCAGCTTTTGCAAATTATTCAAGAATGAGTCTTGTTTTACCTCATGTCAACACAAGAAACACTCATAAACTCAATGAGCTGTTTCAAGATCTACCACACAAACCTTTACTACATGTGACT
>258964 NS=92 contig=separate
ACATGAGGAATAGAATGACGCTTAGAAAGTTGAGGGGGAAGAGTTCCATCGGACTCCAGCTTCGTAATTCTCTCGGGTGAATTCACCCATGTTTTAAGAAAGCTTGTCTGAAAGGCACAATCTCTCATAGGCAGAGCAGGAAGGACCAGTCCTTGAGGATCTAAATAGCAGTTGTGTAGTAAGCACATTTTAAGGCTTAGATGGAGTTGGGTAGTTTGGGGTAGTTGGGTAGTCCCACCAGAAAGCCTGAGGGGTCTGAAATGATGGATGCTCCATGCATTAGCTCATGAGACT
>258965 NS=26 contig=separate
AAATGTAAAGTATACAGTTTGTTTCATTAAATGGTGACCCCATGAGCCTAGGCCAGCGGGATCTTAGTGTAGAGTCTTAACAACTATGTATCAAATGGTGCGAACATCAGGGATTGCTTACTCTCATATTCATACAGCACNNNNNNNNNNACTCAGGTTGGAAACAGCTTCGATCTTACGAAGCAGATCCACACCGCATCATCCTGAAGGCTCCTAAAAATCAGTTGACAGCAGCGTAACAGCCTTGAGGTTGCCACACGGACGTATAAGCCCAGGCTGGCCTTCCACTCGACT
>258966 NS=94 contig=separate
CTGTGTTGGCTTTCCAGTGTGATCCCAGGGCATTAACTCCATGAGGGACTCCTTAAGTCTACTGACATGAAACACAGGGCCTTTCTGCCTGAACCTCTTTGGATTCTGTCAACCTTCCTGACACCATCTGCACTTCAGGANNNNNNNNNNAAAACCTATCCCATCAACTGCTGACGATTTTCTTCTCTGCAAAAAATGATATGCAAAGCCTCAGTCCTTTTATTAGCTCCAGAGCAATGTGCAAAAAGTTGAACACAGCACACATAGTCACTGCCCTTGGAACTCCACCTGACT
>258967 NS=85 contig=separate
CTGTGTGAACATTTGTCACAAGTGGAAAAACTTCTAATTGTTACAACTGGACCGGTGTCACTGTCATCCTATAATTTGAGCCACGCCACCACTAAATAGCTCACATGCTCAGGAGAGCCCTCACATTGAGGAACACCTGGNNNNNNNNNNGCCCGAAAGTCGCCACATTTACTGTATCTGGATGAACAATTTCCAAAGAGGTCAAAACAGTGCGGCTAATGCAACCCATGCATTCACGATGCTGTGGTTAAAGGAACATTTAAATACTGCCTGTGTACTCCTGCACACACGACT
>258968 NS=115 contig=separate
AGATGTTTCTGACCAACGAAGTTATGCAACAGTATTTATAGGCTGGCCTTTTTAGAGATGGTTGACATTAATACTGTACATATTTTACAGGATTAATAAATCAGTCCAAGAGTTTCTATGATTAAGGCTTTTAACATAGGNNNNNNNNNNTGGGTTATCTGGTTGGACCCAAAATGCAGTCACATAATTCACAAGGAGGTGGCAGGGGGAGAACTGAAGATACAAGAGTAGACACTTGTATCTAGGCACTAATAGTCCTAGGCACTAATTCACATGGTTATATTGCACAGGACT
>258969 NS=68 contig=separate
ATATGAACACAGGCAAACACATGAAGACAAAAGAGTAAAATCCCAACCCAATCCCTAGATAACAGCTTTTCAATAGAAACAAGTTATAGGAAGAGAATTAGGAAAAAGATTCCAGTCAATCATTTAGCCCAGTAGGTACANNNNNNNNNNCTCCTCATTAGCTCTTTAGATTTAGATTAGCCATGTGCACTAGACCGTGGCGGATCAGCACAGGCTGAGACTTGCAAGAAACTTTCAAATCAAGGATAAGTATTCAGACATCAGGGCTGAGTAGTGACTGAAAACCACCGGACT
>258970 NS=110 contig=separate
GGATGATTTCGCTGTCCCCCTGGAACCATTGCCTGCTCCCTCAGTGGCTTCTCCTCAGTCTCCCTCAGCTATTGCTGCCTGCCACAGATGGGATCTCTGTAGTGCCACACAGAAGGCCAGAAGGCCAGCGCTCTAAAGCTAAGCGANNNNNTGTTGTTTTCTCGCTGGAGATATTTTACACAACCACTCTAGGAAGCATGCCCTGTTGTTTCGAAAGGTGAAAACAGACAAGGTAATATACTAAGGACAGGAATCAGCAATGAATAAATACTATTGCAAACACAGACATTTGACT
>258971 NS=96 contig=separate
TCATGTACAGCCATTCCCTCATGTTCCTCAGTGGGAATCAGCTTCTCCAGTGAGGCTTTACCTGGATCTTCTCCTGGCGACGCTGCTGCTCAGCTATCTTCCTTGCTAGAGCCAGCTTCTTGGCCCGAAGTTCCCTGATGTCATCCTCACCTTCAGCCTCTGAATCTTCCTCAAAGTCTTCAATCACCACATCTTCTTCCTTGGGGTAAAGGCACAGACAAGGAGAAAGGAGGTCATGAGTCATGATGGTATTTAGCTGATGCACCCCTGTCCTTTAGTCCCCCACATCAGACT
>258972 NS=101 contig=separate
TTATGGAAAGGCAAACGGTTCAGTCCTGCTTGATGTGAGTGCATCTATACCCTGAGGCATCATAGCTGGGGGTGAGGCATCACCAAAGCAAACTGACAGTTACAGAAGGCTGGGGACAGAGGAGTAGACCTCTGGGTGGTTNNNNNNNNNGGGGGGGGGCGGGAGGTGTAGGAGGTGGTAAAAAAAAATCTTACTCAGCAATAACAGTGTATTCTGCTCTGGCAGAGGTCCTGAGTTTGGGGGTTCATAATCATCTGTCATTACAGCTCCCGGAGACCTGACACCTGACT
>258973 NS=74 contig=separate
ACATGGAGACTGAGCTGCCACGGGCTACAACTGAGCAGGGGATCTAGGTTATCTCCATTCATAGTCCTGAGCAGATATTTAATTAAGACCATTTAGCGAAAGTACATTATTTGAATCTTTAGCATTAACCACTATTTCTGNNNNNNNNNNAGAAAGTATTGACCTTAATTGCCATGTGTAACCAGGACATTATCTTATCCCTGTTTCTGGTAGGTATCAGAATGAAAAGGTTTGTGGAAGGAGGGAGAATTCAACAGGATACAGAGATAGATTTGGGGGGAGTAACACGTGACT
>258974 NS=74 contig=separate
CTATGGCCAGCCCCAAGGAACCTGACAAACTGGTTATCTGGCATCTGTGAGGCCACCTAGAAGACCACTCGCTGCTCACCTGGAACCAACTGAGCAAGCTCTGGGTCAACTTATAATTAACCATGAGCTCTTCCTGTCTCTTNNNNNNNNTCTTTCTCTCCTGCCTCATCCAGAGATGCTTTCTGTGACCCCTTTTCCTTCCCCTAATACACCTCCCACTTGGAACCAATTCTGTGGTGTGGTTTGTGAACCTGCTGTGTAACTCTCATCCAGCACGAATTCAAACATTGGACT
>258975 NS=62 contig=separate
CAGTGAGGGTTGAGTGTTTCAAAGTTAAGTTTGTGGGTCTTTGTGTTAATTAAAATTGACTGCAAGATATAGCTTCTCTAATGAGGGTTGAGTGAGGCCCTGATCTACAGGTATAGAAAGCAACATGGCATTAGGAGTCATNNNNNNNNNTTCCCTATGCCAGTGACTTCTTGAATCTCAGGTTCTTTGCGTTAGCAATGTCTGGCATGGGTTCCATCTTATGGAATGGGCCTTAAGCCCAATAAAAAATGGTAGGTTATTTCCCTAATATCCATGCCATTGTTACACCGGACT
>258976 NS=36 contig=overlapped:30
CAGTGTGATGCAGCCATGATTATTCAGGCCTTTACAGCCATTGAAGCAGGACATTCTCCCCAAGCATGGTTGGCTACCATAAAACCTAAAATGTTACGCTCAGGATGCGAGGCTAAGCACTGCACTCAGGGTCAGCCGCTTTGGACCCAGAGAAGAGCATGTCTGATTGTATGGTGGGTTGATGCCCCAGGTCCCGCCTCTGAGAAAAAGGTATCGGACGGGTCTGATGCTCTTTGGGTGGATGACACCTGACT
>258977 NS=24 contig=separate
TCATGGATCCGTAGAATTAACATAGGAAAATTGGCCATCCTGCCAAAAGCAATCTATGGATTCAACGCAATTCCCATCAAAATACCAATACAATTCTTTACAGACCCTGAAAGAAAAATTCTCAACTTCATATGGAGAAANNNNNNNNNNGATCATCTGGAGGTATCTCCATCCCTCGTCTCAAGCTGTATGACATAGGAATAGTAGTAAAAACAGCCAGGTATTGGCATAGAAACAGAAAGGTGGATCAATGGAACCAAATAGAAGACTCAGAAATAAACCCACATACGACT
>258978 NS=124 contig=overlapped:26
TGATGTACTCTCTGGTAACATGGATTTGCACCAGTTGTTCTTGAAGAAAACTGTGAAATCACCATTAACCTGCCTACAAGTCTTTGAAACACTGAAGGGAAAGGTTCTCCGGTTGGGAGCTTGAGTTGAAGGATTGAGGCACCCTGTCCTGGAGCTACAAGATTCTCTCCCCCTGCTAGACTGATTTAGATTTGGGGAGTGGGGCAAGAGGGATGTGCTGGAGGCTACAGAGAAATCTTGCTTGCTTCTGCATGAGACT
>258979 NS=112 contig=separate
TTATGCAGCCCAATCTCGTCAACTTTATCCTTTAGAAATGACCTTATGATAAGAAATTAAGCCCGTTGAAATAGCACTTGTAATTAATCCATTTCCATAAGATTAACATGCTAAATAGCGAAAGAATAAATGTAAGTCATNNNNNNNNNNAAGCTTAAAAGCCTTTGGCCCCACTTCATTTAAAGCGACACAAAGTATTATCATGATGTAATCAGCAGAACATAAATCACCAATTGCACTTTGTGTTTCGTGTCCATTCATTTATGTACTTATTCTACAAATATTCATTAGACT
>258980 NS=16 contig=separate
CTGTGTTTTTAGAATCATTCACGAAGCTTCTTCATTCTTTTGATTGTTTGAATAATTCATAAAAAAGAGCAAATTGTACATATTTGGAAAACAGTTATTGCTGGATAGGAGGGAGGAAGAGAAGGAGTGATACACATGCANNNNNNNNNNAGAAAAAAACAGAAACAAAAACAAAACAACAACAACAAAAACAGAGTTTGCTTTCCTGGGGCATCAGTTCTAGACATACATTACTTTTCTTGTACTGAAAAGGTAAAGGACTAATTCAAGCCATCAAAATACACACACGTGACT
>258981 NS=104 contig=overlapped:38
CAGTGGGATAAGACCATGATCAGGGACAGATTGGCAAATGCCAAAAATGTGTTTAGGGAAGTGAAGCAGGTTGTTGTTTTTGGACATGGAGTGCTGGGTGGGTGGAGGGGGAAAGGTAGAGGAAGAGAGAGTGAGACCTGAGGCCAGCCCAGTCCAGACACAGCCTTTTGAAAACGTGTCTGTGTCTGTGTGTTGTGTGTGAGAGAGATTTGTGTGTGTGGGCAGCTGTGCCGTAGCACACGACT
>258982 NS=108 contig=separate
AGATGTACAATTGTATTATTATGACGAATGGGTCACCGCCATTAAAGCTTTTAAAATTTGAACTGTGAAATAAATGAATCCAAACTTTTTTCCAGCAAAATTATGAGTTGATGGTATGTTTAATAAACTCATCCTTTCCTNNNNNNNNNNGCACCCTCCCACCCCCTGGTGGTGTGAACACACTACCATCTCCTTGTGCATCAAATCATGGCCAACTGGTCTTGTTTATGATCCTGATACAGTGTTTGATCATGTTTCTTGTACTGCTCAGAGTACTTTCCATGCCATGAGACT
>258983 NS=35 contig=separate
CTGTGAGGGTGAATGAAATATGGTGGTGAATAGCTTGCACCTTATCTGAGAAGCAGAGTATCTGAAACTCAGAATTTGAAGAGCAGAGGGGCAGCTGAAGCAAGAAAATCTGCAGTAAGTCTTCCTGAACAAAAAGGGACANNNNNNNNNNTTCTGTTCAGCAACTGACTTTGCTGAGGAAAGGGAGTAGCAAACATTCAAACTCCTTTCACTTCCCCATTTCTTGCCTCTCTCTTTGTCAGTGGAGACAGTCCACTTTGCAAGAGTCTTAGCATAAAACTCACTGCATGGGACT
>258984 NS=65 contig=separate
GCGTGTGTTTAGGATAAATAAAACTAATACCCTTTCTGGTTTGGTAATGAAGGAGATTGAAATACGCTATCAGACTGCTTCGAAGGACTCAGGAATGGATGTAGATTAACCTGGACCTATCTACAAGCCATATAAAAACTNNNNNNNNNNATCTGAGATGCCAGCCTATTATTTTAGCAGAAGACATTAAAGTATGCAGCAGACTCCTTTAAAGAAACTTAACCAGAGAAAGGCTTCACTCGTAAAATCATGACCAGAACCAACATTCCCAGTGTTTAAGCTTTGCACCGGACT
>258985 NS=59 contig=separate
CCATGCACATACACCATTCCCCATGCATATACACACTAAAACAAGACAAAACAAAAGTGTGCGAAACTGCTACTCTTTCATATGTTTTCTCTCCTATCTGCACACCCTCTCAAAGGTATTCCATTGCTGAAATTCATCCANNNNNNNNNNGTCTGCACTATTCTGTCTCCATAAACAAAACAAGCTGGGTATGGTGGTTCACGTTTGTCATCACATCATTTAGAAAGCTGAGGCAGGAGGATCATAGCAGGTTTAAGTCCAGACTGCCCTGGTCTTATGGAAGCACATTTGACT
>258986 NS=67 contig=separate
GAATGTAAGTATCAACATATAAGAAAAAAAAACTACACTCAATCAAAATGTCCAAAAAAGACAAAACCAATTAGTGAAATAATTATCTATCTATTCAGTAAAATACAAGGCAAGCATTCTAAATGTAACTGTAAAACTGCNNNNNNNNNNAGCACCCTGAGATTTTAGGGTTCTCTCTTCCACTCACACGTAATAATAGTTCAAGGTCTTATTCAGAAAATATTCTCTTAACTGTTCCCGACAGTTAAACATGCACAACTATTCATTAATTCGGCAAGTTTCCAGCATATGACT
>258987 NS=107 contig=separate
CAGTGCCCAGCAACAAAAGGGGCTTGGTAATCAAAATCTCTGGGTTATGTTCTCTGAAGTAAGAAGTGAAGACCACGAAAGTCTCAGTCACAGACAGGAACTGCCACCGTGGAACTTATGCTCTGAAGAGATCCAGTACCNNNNNNNNNNTACCTGTTCCAGAGGACACCATACCCAGAGGGTAAACCTACATAGAGTCACAGGTACCTGACTCAAGTTGCTGGTTGCTAATGTGAAAGCCAGAGCTAAAGGATACTGTCAGTGTCTTGGATGCTCTGTTACTTTCACAAGACT
>258988 NS=54 contig=separate
GGGTGCCACTGGGGGGACCTTCCAGGGTGGCTATAGAGAGGGCTCCACTGAGGGTATAGGCATGATCAAGTGTTTTGGGCTGCAATCAAGATTCATCAGGTAGAGAAAGGCAGGCAGCTCAGGACGGAGATCTCTTTTTCNNNNNNNNNNATCACCTCCCTGGTAATGGATTGGCATGGCTCTGGAGATCTAAATGGGAAAAAAAACTACATACAACAAATATCTGTCGAGTGGATGGATGTATGCCCAGAATAACTCACATATTCTTAAAGGTATTCATTTCTTCATTCGACT
>258989 NS=130 contig=separate
GAATGTGGACAAATCAGAAGAAGTAACCTTAGAACCTGCCAGTCTGTGGCAGATGATACTGTCTCTGCCTCCAGCTAGGTCAAAGGGTTCCTCGAGTCATAACTGAGAAAGCCTGGCTATTCAAATCTGTGCCAAAGAGTNNNNNNNNNNAGTCTTTCTAATAAAAATCCTTGTAGAGTGAAAAAAGTCAGTGACAGAGGAGTGCGCACATCAACTGAGAAAGGTTACAGGTAGGGACGATTAGGGGCCCGGCCACTCTGCTTGTGGACTGCTCCTGTCGACGGACACGCGACT
>258990 NS=127 contig=separate
AAATGAAGCATTCCTAGCACTCTTAGCCCCAAGGAATCAAACACACTTACCCCTGAAACTCCTCCCACCGCCCAAGGTTTGTAAGTCCTTGATTTCACATGAAATAAACAGCCTGCTATTATCTTTTCACCATGACCATCNNNNNNNNNNCCATCTGCGACTCATCATTTTACTCTGGGGAAGGGAGGTCTCCCCTCCTCCCTGAAGAATGTGCCACTGGACGCCCTGGTCTTGACTTCTGGTCCGAAAGCCATGTGCTGCTGGCCACTGTGAGCTTCCACTATTCACTGGACT
>258991 NS=15 contig=separate
GGGTGTAGTACAAACAAAAAGAAAACAAATACAAAATCCTCCTGTCCCTGTTAAAATAATCAAACTGATTTGGGAAGGGATAAAGAGACTAATGAGAAAAGCAGTACATTTTTCAATTATCTGAAATAATTTTATACTTGNNNNNNNNNNCATGAACTTTGATCATATTCACCCCTCATAACACTTACCCATTTTTACAAACTCACTTCTTTTTTCCAGTTGTGACCCCTCATACCCATATTCCTTTTTTCTTTCCTTCAGAAGTGCAGGGCTTGTACAAGCGACCACAGGACT
>258992 NS=85 contig=overlapped:8
ACATGCATGTAATTAAAAATAAAATAAATCTTGGAGGAAAAAAACACTCTAACCTACCTGAAACTGAGGAGGAACTAAGCAGGGAAAGGGGGAAGGAAAAGGCATCGCTGTTCTGTTTCCCAAGATGCACTAGCACAGTCATCTAAACCCAAAGCGGCCAGGTACAGACGGAGACCATCCAGGCATGCAGATAGCCTCCGCGCGGTCCAGCACTTCCTGGGGAGGGATGCAGTGTCTTGGAGTGAGTTTAAAGGTGACAGTGCAGAGCATGAGACT
>258993 NS=95 contig=separate
CTGTGCACACACCTGAATAAAAAGAAGAGTTAACGCCCTCTGTACCCTTTCAAGACTAAAGACTGGCTCATCTGGGCTGAGGTGGTGGACCAGTCGCTTTTCTCCAAACCTAGTTTCTTCAAAGTTTGCATCTCCTCACTTGGGATGACTTTAATTATGGCCCCACAAGCCACACCATGGCTGGGTAGCCCGGTGGCTGGCGCAGCATGTGCTTAGCTGATAGGAGGTCCTGGATTCAATTCCCAGCAAGCAGAGATTTGCTAGGAAGTCAGATCAGGCCGTGATCACACGACT
>258994 NS=28 contig=separate
ATGTGGTGCACAGACAAACATATGGACATACAAAGCACCCATACACATAAAATAATTAAAAGAAAAAGAGTACAGGTGTACAGGTGCCACCTGCAATCCCAGTGCTGGGAAGCAGAGGGGGAGGGCATGCTGACCAGCCANNNNNNNNNNGAGAGCCCCTGTCTGGAGAAACAAGGTGGAGTTTTCTGGGGGAGAAAGAGGAGTTGTTTTGTTTTGTTTTGTTTTTTCCAAAGAAGTATCTAATAGTAAATAAGTTGCCCTTGCTTAAGTAAATAACCCTGGACACATGCGACT
>258995 NS=27 contig=separate
AAATGGTGAATCAAAATGAATCAAAACAATGTGACTGTGTTTATTCTTTTGGGGGTTACAAGAAATCCAGAGTTGAATCAAATATTATCTGCTTTGTTTCTAATTATGTACATATCCACAGTGTTTGGAAATCTCCTCATNNNNNNNNNNTGTCACTTACTCTTCTGTCATTGCTCCAAAGTTGATTATGGACTCCCTTTCTGAGAAAACTATTGTCTCATTTGAAAGTTGCATGACACAGCTATTTGCAGAGCATTTCTTCGGTGGTGTGGGCATCATCCTTCTCATCGGACT
>258996 NS=23
ATGTGCCACAGCCTAAACCTGCTGGGGAGGGAGGCATAGTATCTGTCAGTGTCTTCTGGACAAGAAAACAGAGAACTGGGATGAAGGACTCTATTTTTCTCCATTAGCCCAAGTGTGTTGAGTAGGATGTGACTGAGGCC
>258997 NS=59
GCATGTGTTAGGAGAGCTGAATGCAAAAGCCAGTCTTTAGAGTGGAGCATGGAATTGTTTGAATTTTATGAGCAGTTTTCACACTTGACCCCTGTATTGAACACCAGAAGCAAGGCAGCCCTGAAGTACTTAAGCGTATG
>258998 NS=20 contig=separate
CCATGAAACCCTGGATGAAGGGAGGAAGTCCTACTGGTCTCTTCCTGTCCTAGCATCTCTCTTCCCCAAGTATGTCACTCTCAGGAACACAGCAAGACTCCCCAGCGCTCACTCTGGAGCAAGTCCTTGGTGAGAGTTGGNNNNNNNNNNTGGAGCGCTCATCTGCCACAGGCTCTTCAGGAGGAGAATGTGGACAGCTCGGGAGTGATGCCCCATCACACCTGTCCTGCAGGTCAGAATACCACGAGGTGCCATTTGTTCCTGGCCCACTGTCTGCATGGAACACATGTGACT
>258999 NS=65 contig=overlapped:127
CAATGAAGGTTTGTATTTTCACAAACCACAGCAAAACTCACTAGGAAATGAAGGTTTGTGCTTTCAACAATCTTAACAATGTCCCTTTAGCATTAGTCAAAACAGTCCTGAGGCTAGGCCACTGGAGGAAATGCTCCTTTCTGTTCTTCATGGGACT
>259000 NS=77 contig=overlapped:43
CAGTGGCCAATAGCTGTTAGAGTTGTAGATGTTCCTGGCGGGCTTTGACCCTCTGCTCCACAGCATGGACCATCCACCCATGAGTTCCTGGAGGTCTTCATTTCACCCGATGTCACTGTCCTCTGCTGGTACTGACTCAGATGTCACTGTAGCTCTGAGCCGAAGGCTGGCTTGTGTTACTTCAGCAGTGGGCAGACTGAGCACCCTACCATGCACAACACAGCACCATCCCTCACCAGACT
>259001 NS=90 contig=separate
GCGTGTACATGCACAACATTTTGTGACAGAGAAGTCCCCAAATCCATTGGCACACTGCCCTACCGAGGGATCTGTTCCAGAGGGTATCCTGCATCTTGAGTGTAGTTTAACCGGAAACAGAAACTCGGGATGTGTTCATCNNNNNNNNNNATAGTTCAGAAAGGCCACAGAGCGTCATTATTCATCCCACTTTTAAAGCAATGTATCAAGAGATGTTTTTTCGATGCACTCTACCCACACTCTACATTATTGGTTTAATTCCTGCTGATCTGTTTTACATCAGATCATACGACT
>259002 NS=75 contig=overlapped:119
CAGTGACATACTTTCTCCAATAAGGCTGTATCAACTAAAGGTTCCATAATCATCTTAAACAGTGTACACAACCGGGAAGCAAGTGTACAATTGTGAGCCTGTACAGACATTACTCATTAAGACCATAACAGCTATGTCTGTACTGATGTATTTATACACACGACT
>259003 NS=18 contig=separate
CAGTGTCCAGCCTGGGAGAGGCGGAAGGGGACTTCCTCTCTGAGTGGCCTCTCAGGTCTCAGGGGCCTGATTGGTGGGGCCCCCTCTGGCAGCCAGAACGGGGGGGGGGTGCAGACACAGGAAATGGGTTCACAGCTCCGGGNNNNNNNNNNAAGAGTCTCAGGAACAGGACGGTGTGTCCTCCCTGTGGGAGCTCTTGCAGACAGCTCTGATTTTCGTCTAAGTAGGTAAACTGAGGCACCAAGACACCCTCCCTATGTGCTGCATTGCAAAGCAAGCTTGCAGCACATCTGACT
>259004 NS=79 contig=separate
CAGTGCGGAAAATTAAGATTTCCCTTAATGGCAGCTCTAACCTTAATGAAATCTTCAAGGGTTGGCAAGAAGAAAACTGTTTGGCTGGCGTTCCATACTAGCGATTTCCTACAGCTGTATTGTCCTGCAGAATGGTGCCTNNNNNNNNNNGGAGCAACTCCTCAGTGACACTGGCCATATTTTACCCACTCCTTTGGCACATGTGGCTCCCGTGTTGGACAACAAAGATATGAAACCATCTCACTATCATATAGAGTCTTAGTGAGTGCTGTCAGCTTAGAATCACACCGGACT
>259005 NS=9 contig=separate
CCATGCACTGTAGTAAAAGTATGATGACTGTCCTTATGTATGATGGTGATGTTTCTTGTTCCAGCCGGATCATTCAGTTCTGCTCTCGGAGCTGAGGTACCTGGCTTGGGCCCACATTGTTTCTGTTAAAGAACATGGCANNNNNNNNNNTTCTCTAAACATTAGAATCTAAAGAAAACAACACTAATGGAATACCCAAAATGACATATTAAAAAATGATAAGGAAGCTGAACAACACTCAAGAAAATATAGATAACTAAAGCAAGACCAGAAAAAAAATACATCATGTGACT
>259006 NS=125 contig=overlapped:13
GGATGTTAGAAATTGAATCCAGGTTTAAAAGCCTTCTCTCCAGCCCCTGCTTTGATTCTAACCTCCAAATAAAGAAGTTTCTGACCCATTTGAGCAGGAAAAGTCTGTCTTAATTCCAGTGAATTGTCTTAGTTATTTAAAGAGTTGCTACCTGTGAGTACATATGTTTGTTTGATTTTCTGAGACTGACCATCATATAGTCCAGGCAGGCCTGGAAATCCAAAGTCTGACCTCCTGACCTTACTTTCTAGACATGTACCACCATTGGACT
>259007 NS=63 contig=separate
ATGTGCAGCCCACGGAGACCAGAAGAGGGTGTTGGATCCCCTGGGACTGGAATTAATAGTTGTGAGCCTCCAGGTCAGTGCTGTGAATCAAACCTGTGTCCAAACCTGTGAATCAAGCCAGGGCCCTTAACTGCTGAGCCNNNNNNNNNNACCTCTCTAGCTCAGTTTATTTTTATAGCGTTGTTGCTTGCTTGTTTGTTGTTTGTTTGGGGTTGGGTTTAAAGGGAAGTGTTTGATATTTTGGTCGTTTGGGTTTATAAGATCTATCGTGTGTGTGTGTGTGTGCATGCACGTGAC
>259008 NS=112 contig=overlapped:39
CTGTGTGTCATGAGAGACGCGTGCCACCTCCCATGACTAGTGCTCACTGTGTCTCCTGTCCCAGAACACTGCTCGGCCTATCTGTATGCCTGTGTGCTGATCCCTTGAAGCCAGCATGCAGAGGTCCCAGGCTTGTGCTTAAATAGGTTTTCCTCACTGCTCTGAAGGCTGGGTGTCAGGTGTCAAGGTACAGGGAGTGGTTTCCCATGAGGCCTCTCCCTTGGTCTATAGATGGCCACCTGACT
>259009 NS=108 contig=separate
CTATGTTTAGGCTCCAAGTAATCTTCCATCCACCCTGTGTGTTAACCTCCACCCCAGCACTGCTATCTCCATATCATTTCTTGCATTTTGGCTTAGAACGGATTGTTATAAGTTTTCCACATTTGTTCTTCTTCTTCCAGNNNNNNNNNNCAGCTCTTGTGGATGGTAGTAGGCATTTTACTTTCACACAGAGCTCACAAATCAATTTGTCAATATGTGGAACAGAGCTTGCTTGATGAGATTTTACTCGAGATTGCTTTTTAGTCGGTATGTCAGTTTGGGGAGCATCCGACT
>259010 NS=4 contig=separate
CAGTGTGTATAAGTGAAAGAGAGAGCAAAAGAACAGAATGGAAATCAGAGGGTCACCAAAGATAGTTAATCTTTGTCGGTGCACACATAACAACAGAAAAAAAGTAGCTTTTCAACAAAGGGTACAGAACTACTTACTGTNNNNNNNNNNATTCACTTCGGAGGATAATCTGGCAGTTTCATAGAGACTAAGCACAACTTGCCATATGACCAGCAATCACATTTATTGCTGTTTAGCCCGGAAACTGGAAACTCAACACAAAAACCTATATATAGCAGGAATATTCACAAGAC
>259011 NS=61 contig=overlapped:110
ATGTGGAGAGAGGCATTGATAATTAAGCTGCTGCTTTCCAGTGGATCACTGTACAGATGCTGGTGTGAGCAATGTTCTCCATGACTAGAATGAGATGGAATTATTTATAATTACTGGCAGTATGGGAACTTGGATTCATCACTGGAAAACCCAACTATGGTTGGCCATCAGACT
>259012 NS=56 contig=overlapped:117
TCATGTTTTCTGTGTTAAAATCTGGATTCTGTATCATGTGACAATTGTCTTTCGGAGTCTGTTTCATTTTTCTCAACGTGATGGCCTCCAGTTCCACCTACTTGCTTGAAAACCAACATGGTTTCATTCTTCTTCATGGCTGGCTACACCTGTGCCTGCATGCGACT
>259013 NS=114 contig=overlapped:11
GAATGCACTGGAGACTGGGGATGCCATCTCTGAAAGACAGAAAAGCACCCCTCCAGGAGGGCAGGGGGCTTTGGGGTACCAGTCCCCCTGGTCTGTTTTTGGGGTCAGCACAAGGTGACCATCTGAAGGGAAGAGGACAAACGGGCTCCGTGGGCATATCGTGGGCGGCTCCAGTCTGGTCTCTCCACCTCGGCGGGCTGTCAGGTCCTTCCCCGTCAGTTAATCCCCTCTGCTTCAGAGCTTGTCTCCAGAAAGTGCCCGTTGCATCCGACT
>259014 NS=23 contig=separate
ACATGGCGGCTGACAGCAGGAGACGGCAAGGTGTGATGAGGGTATCAGAGAGACGACAGCCTCGAATGGTGGCCTTGAACTCAGGGAGCTCCACTGGCCTCCACCTCCCTAATGCCAGGATTAAAGATGTGCCACGAGCAGNNNNNNNNNNGAAGCGCAGCACTCTAATTCCCTTACATCCCGGAGCTACTTCATGGGCAGCCAGGGCCCGACCACGCAGGACAGACAGGTAACATCTGTTAGGAGGAGCAACACACCAACACAACCGGCTGACCCACCGCTTAACCACTCGACT
>259015 NS=115 contig=separate
CCATGAGATATATTTTAAGGGTGAGATGATTTCAAGGACGCGTTTGGCTCCCAGGCAAGTCTCTTAGTTCACTTACACTCTACATCCTGACTTACCTCATCACCAACCCCATAAATGCTTCCCTCTTCCTGCATGTCTCANNNNNNNNNGGGCTACCAGGTAGCCATGCTGGGAGGCACTGGACAGTGACCCTGCTGCTGTCTTCCCACCTCGGGCTTATGTCTTGACTTACTTAATTTTCTGTTTCCAACACCATTTCTCTGTGATCTGTCTTTGCCCTCCAAGCACACGACT
>259016 NS=41 contig=separate
TGGTGATGGCAGAACAGATCATTTGCTTGCCAAAGGCGGAAAGGAGAAGAAAAAATAAAGGACTAAGTAGGAAGGGAGTTAGGAGCCATGGGAGGAAGGGTAGAAAAAAGTTTCTCTGTAATGGCAAAAGTCAGGGCATGNNNNNNNNNNGCTGCTCCTAACATTCCACATATTAGGAAGATGCTCCCCCTGGTCCTTGAGTGAATTGGTCAAATATATTCCTTTCTCTCTGGCTGAGGAATAAGTCCTCCTACTCTCCCACCTACATCTTTCTTCTTTTTGTTTCATCTGACT
>259017 NS=21 contig=separate
TCATGTCATTTCTCCTTTTTCTTTTGTCCATTCAAACCCTCTTCCAAATTTATGACCTCTTTTTTTAATAATTGTTATGGCATGCATATATGTATATGTTCTATAAACTGCCCAGCATGTATAATGTTTTCAAGACTGACNNNNNNNNNNGACTATTTCTTCCTTTCTCAGCATTTTTTAACTTGTCTGTAGTTCTTTGTGTAGAGTTTAAGCCTCGGGGTGTTTCTCCCATCTACTTTGGCATGTTCACTGTTGTCATCTCTTTTCTGCTCATGTTTGGGCAGTCATCTGACT
>259018 NS=26 contig=separate
GAATGTGCCGACTCACTGTCTAGCTCACGAAGCCTATAATCAGTGTGTTAATTTTTGTGGCGAAGAACTTTTTTTTTTTCTTGTTCCTACTGTAGATACTTGCATGCTTTTATAAAGATGGTTACACGTAAAGGAATGACTNNNNNNNNNNTGGAGGGACCATCAGCAGGCTTCCACCCTAATCTAGTCCTAGAGTGTACTAGGGAAACAGGGTTGGGGTCCCATCTCAAAGGAGCCTCTCTAGCTCCTTTGAGATGTGGGCCATGGCTACACAGCCATTTCTCTCCATCCGACT
>259019 NS=119 contig=overlapped:23
ACATGACAATGTACACACCCATAAGCACGAAGCTGTCACTTGGGTCTCAGCTCCAGCAGTGACACAGAGGGCAAAACTCAGATGATGTCAAAAGAGTTTTGGAACCCTCTCAAGCAGCTTGTGAAGTAAAAATTTTAAAAAATAACCTGTCCCCAAGCACGTAGAGACAGTCAGTGAACGAACACACACACGAAGAATGCCACTTCACAGAGACTCTCCTTTCAGTAGGGCAGGGTGTCCACAGCATTCTCCCTTCCTCATCAGACT
>259020 NS=1 contig=overlapped:11
CTGTGTGTGTGTGTCTGTGTTTGTTTGTGTGTGTGTGTGTGATGTGTGGCCTTCTAACATAGATACATGTAGCTGTGACCTAATTTATCAGTGTACTATCTTGGGTTTGTTTCTTTTCTATTAAAACCAGATTTTATTCTGTTTATTTTTATTTGTTTTATAAAATGCAGTAAACTCTCAAATGATACATTGGAAGCCTAGCATAGCAGCATGGCAAACTTACATGAAAAGAATCACAAGGCTAGTTTATTTGATGAGAATACCATAAGAC
>259021 NS=60 contig=overlapped:108
GTATGTGTGTGTGAACAAAGGGGAAAGCCTCATTCTGAACAGGTGCAGCAGTGAGGGTCTAGGTGTAATGCAAGGTAGAATCCTGACCTTCCTGTTCCTTGCTTCTTGACCTACTGCAGGCTGAAGGCTGCCTGCTCAGGTCTGCTTCTTCCCTTGGGGTATCTAGGCACTAGACT
>259022 NS=49 contig=separate
GAGTGTGTTCGCAGCCAGAGGACAGCTACCCAGGACGGCTCTCGGAACCACAAGGGTCGGTCAGGAGCACATGAGCAGGGAGAGTGACAGGGAGGCTTCTGAGTCCTCTCCATAAAAATAATTGAGTTGACACTGAACCTNNNNNNNNNNTGTTTTGACGCACAACTGGCTCATCTCTTCCGCAGTCCGCCAGAGGTAATTTTGGCGACGAGCAGTAAGGAAACCTGAAGTATTTCTCTCTCAGACCCTCCCAGCTTATTAAAAGAACTTATAGACATGAAAATACATTAGACT
>259023 NS=82 contig=separate
TTATGGGTAATAATTATCTCTCCCTTTCTGAAAATCCTCCCAAAGCACCCATGCTATGCAGAAACTCAATCTTCTACAAGCTATCCCCACTCTCCCTCTGTGCTTTGTCTTCTTTGTTCAATACTGATCATTATTTTCCCNNNNNNNNNNTGACTACCCCTTCCCACAGACCCACAGTGGGACTCGTTGCATGTTCCCAGGGAAGGACTGGATATAGTATCTATCTGTCTCAGTACCTACCTACCTATCTACCTAAAGTGTTCTTTTCTAAATTCACAGCAAAAGCACCAGACT
>259024 NS=83 contig=separate
GTGTGTTTTACCTGAATGTATGTATGTGTACCCAGTGTGTGCCTGGTGCCCATAGAGATAACAAGAGGGTGTCAGGTCCCCTGGTACTGGAGCTACAGGCGGTTGTGAGACACTGTGTGGGTGCTGAGAACTAAGCACAGNNNNNNNNNNCAGGACCTCAAGAAAAGTAGCAAGTATTATTACCCACTGAGGCATCTCTCCAGTCCCATTTCATATTCTTAACAGGGATATATAAAGTCTCCTCATCCTCATTGGCTTTTACTATTTTCATTCTTTGATCATGGTCATCCGACT
>259025 NS=75 contig=separate
ACATGACAATAGATATTACAAGTAATCTAAAGAAGTTATGAGACAATGTATGTATACTATGTTCAAATTCTACAGGAGCCATTTTATAACAAGGACTTGAGCAAGAGCTGCGCTTAGACTCTCGGCAGCCCTGCAAAAAGNNNNNNNNNNGAATTGCAGGCTGGCTAGTCTTACTGAATCTGTGAATTCCAGTTTCAACAAGAGATCCTGTCTCAAAACATTAAGTCAGCAGCAAAGGAAGAAAACAATTGACAATGACCTCTGGTCTCTGCCCACAGAAGCATTCACAGGACT
>259026 NS=118 contig=overlapped:13
AGATGGCATTCACAAATGACCCCATTAGATTTCCTAAATACCTTAACTGCCCCAGTCCTTTCACTCCAGTTTCTAAGGTTCAAGGAATGTTATCCATCAGTTACTCATGTGTATAGGTTCTAGCTATTGTCGCTTTAATCCTCTCCGAATCCCTGAGAATGCAGAGAACTGAAGCCGGCTTTGACTCTCCTATGGACTTACAAGATACTTTACATACTTCTGTCACACAGTCATTCTCCCATGTTAACCGTTCAACGACATTCACTTGACT
>259027 NS=25 contig=separate
TGATGGGTGGTTGAGGAACATCTAGGTTTTTTGTTTGTTTGTTTGTTTGGTTTGTTTTGTTTTTTGCATTGTCTGGCTGTTATGAACAAAGCCACAATTAACATAACTGAGCAAGTATTCTTGTAGTTTTATGGAACATCNNNNNNNNNNTTTTTTTTTTTTTTTTTTTTTTTTTTTTTTTTTTTTTTTGAGAAATTGCTTTATTGATTTCCACAGTGGCTGTACAAGTTTGCACACCCACCAACAATGGAGAAGTCTTCCTCTTGCATCACATCCTCACCAGACT
>259028 NS=73 contig=separate
ATGTGAATACCAATGCTATTTTTATTTTTCTTCCCTTCCTTTTCTGATGCTGGTGACTATTTTCTTTTTCAGGTTATCTTTTCCCACATAATCAATGTACTATCTCTTCCCCAGTTCTCTCCTGACTAACATAATACATTNNNNNNNNNNAGTGATTAAGAACATGAAATACTTTTGCAGAGGGCAGAGTTTGGTTCTCAGTACCCATGTTGGGCAACCCACATGGATCATAACTCCAGAGCGAGGGGATCCAACATCCTCTTTTGTACCGTACAAGCACGTGCGCACATGACT
>259029 NS=19 contig=separate
TCATGAGTCCCCAACTCTCCAGGCCCCAAGCACAGTGATTGCACTTCATGCCTTTACAGACCACACCAGGCCAGATGTCTTCTCCTATGGGAAGGCTTCCCTCCCTCCCAGAAAGGCCAAAGAACTCCATTACTCAATACNNNNNNNNNNCAGCACTCCTCCCAATGGGGTGGTCCTACCCCCATACATGGTGCAGAGGCTGACAGCACCACAGGAGGGTGGGCAGGGGAGGTGTCCAGGGAGGGATGGCGATTCTCACCAGGTTCCTGGTGGGGGGCTGCCTCTCACCTGACT
>259030 NS=83 contig=separate
CTGTGCTCAGTTGCTCATTCAGAAAGCAATTGCTTAGGTGGCCCTCATTGTCCCAGTTCCGTTCAGTAAACACTGATAGATGCCCAGTTTGACAAACACGAGGGCCACGATGAAGACAGGAGGGGTCCCTGTGGCCACTATCACTCCATCGCACTGGGCTGTCAGAGTTGTCAGGGGCTGGGGGACAAGAAGCTAGGTTCTGGGGAAGGGTGTGGAGGGAGTGTCAGGGGGCAGCTGGAAGCCCTGTGAGCCACGTTCGTTCCCTTCCCTGGCTAATACTTCCACATTAGACT
>259031 NS=31 contig=separate
CCATGGGGAATGCCTCCCTTCTTCTCTTCCATATATATTCATGGAGTCCGCCTATAGCAAGAGGCCTAGAATTGACTTTTTTAAAAAAGTTATTCTAACATAAAATTATATGTTAAAAGAATGTCTGCTACATATTTCTANNNNNNNNNNCACATCTTCACAGACTTCTTTGAGATTGGGTGTGGTAGCTCATGCCTGCGACCTCAGAAATTAAGGATTCATGGCAGGAGAATTGTGAATTCAAGACTATTCTGGTTTGCATAGTGCGTTCCAGGCTAGTCTGGGCATTGGACT
>259032 NS=70 contig=overlapped:78
CTATGTCCAACTTTGAGTCCTCAGCTTGCATACAATGTGGGAATGGCCAAGCTTGGTGGCACCATGTCAACATGAGTGAGAGGCAGCAACTGAGGTGAGGATTCATTTTGTCCCTCTCTTCCTAACAGGCTGCATAACAAGAAGAGGGGTGGGCCAGAGAGTCATCAAAGGCCCATCTCGGCCTGAGAGACCATCCCCACATGACT
>259033 NS=115 contig=overlapped:11
AAGTGCTCTTTTCTCTGCCTGCTGACATCACACCTTCCTTTGTTCCCCATCCTTAGTCACCTTTGATTCAATGGCTTAGAATCAAGTCACAGATTACAACAGAGCAGGTATCTTCAGGTGCTCACTAACTACTGCTTGAGAGAATAAATAGGTGAAATAATTGTCAGATGAACAAATATGGTCCCTTAAGAAGGACCTGAGAAATGAAGGCACCTCAAGTAAAAATATGTCCCTTTCATTTATTTTGTTTTTAATGTGTGTGTGCATTCGACT
>259034 NS=65 contig=overlapped:5
TTGTGGTTAATAGGCATTACTGCTATGTACAAGTATTTCTTTCTCTCTTTGAAATCTTGCAGAGTATTTTCTGGTATTATGGAAACTATATGGCAGGAAGAAGGTTTTTATGTTAGACACGCTTCAAATCTTCCGACTCTTGTGTCCTAAGAATGTAGTGTTTTCAGCATTAGGGATTTACCTCCAGCCTCTGAGAAGCAAACAACATAAACATACTAGACAGTTTGTAATTATATGTTTGTGCATGCATATATCATATTTGCATATGTGCATGAGACT
>259035 NS=106 contig=overlapped:21
GCATGCAGAATTCAGGGAAACCAGAAGATGTTGGATCCTCTCAATTGGAGTTACAACCAGTTGTTAGCCTCTTTGTGTTACTCAGAACCAATCCTGGGTCCTCTGCAAAAACAGTTAGCTAACAGCTGAGCCATCTCTGTAGCCCCTAATGAATGATTTTGATATAACCAGTGTGAGAACTTCATTCTGAGTTTCAAGTATGCATGAATGTAGAGTGTGTTTTAAGTGGGTGATATTTGAGAACTGTGTATTGAGAACATAAGACT
>259036 NS=113 contig=overlapped:22
CTATGTCCTCAGACAAATGCATTTGCTTTATGTTGGGAACACTGGAGTCCTCTTTACTAGCTGTGTCAAGACACTCAACTCATTGTGGCGAGCTATATTATCCTAACGTACTCCAGATTATTGGGAAGCTGTTCCCTCCTGCCAGCTTTACCCTTATCCATCCTGTCTCTGTGCCCCTCATATCCCATACCCTTCTTAGAGACTGGTAACTACGTTCTGTTTCCCACCCCTGAGATCAGCTTTGTAGATTCTACACGTGACT
>259037 NS=96 contig=separate
GAATGCTCATTTAGTTAGTCTGCCAATAGAAGCAAGTTTTTGTTAATCCACACAAGTAGGAGAGAGCCATGATCCTATTAATGACTCTAGAGATTAGCAGCTCAGCTAGCCAGTGGTGACCAGAAAGAATCAAGTCTTGGANNNNNNNNNNGATCAAGTTTAAAAGACAAACAGTGGCTTCATCAGGTCACAGAAGGACAGTATTCAAATCCAACACTAGCATCTCCAGGCAAAAGCAGGACATGGTGGCATTTCAATAAGTTTTACCAAATAGAAATTTGCTGATCACTTGACT
>259038 NS=41 contig=separate
TGATGTTTCTTTTGTTTTTTTTCTTTTGTGTTCTCCTTCCTTCTACAAATGAAAGAACCCTGGTTGGGAGGTGAAAAAACTGTTGAGCTATGCATTGAGTGAGGTAGACAGTTTGGGCTTCACAATTCACCACACTTGAANNNNNNNNNNGCTCTTACATGGAAAGAGTTTGCATGATGCATACATAAACGGACCGAGAGGTGGAAAGCAGGATGACCTAGCCACTACGCTGCATTTGTTGACAGTTGATTGGCATCAGTCAACAAAGAAGCCAAAGGAAACTAACACAGGACT
>259039 NS=68 contig=separate
AGGTGCTGGGGATTGAACCAGGAACCAGGAAGAGCGGCCAGTGCTCTCAAGTGCAGAGCCATCTTTCCAGCCCTGTGATATATATTCTTATTGCAAGGTCACACTACATCTAAAATAAGAATGATTGTTTTTTGTTGTTGNNNNNNNNNNTGGTGGTGGTGGTGGTTTTTGCTATAGACATGGTCCCATGTGTTCCAGGGTGGCCTTGAACTCTCTCTATAGCCAAGAGTGACCTTGAACTCCCTTATTCTTTGCCTGTACCTTCTGAGTGTTAATACAAGTGTGCACCAGACT
>259040 NS=50 contig=separate
TCATGATGGCCTCTTCTGCTCTCACCCCACCCACAGAAAAGCACCTCTCTGGGTTTAAGTCACTAGCTACGCTTCTTTCCTGTAGAGCTAAACTTTTCCATTTCATAGGAAATTGGTTTTCAGACACAACCACCTTTGGANNNNNNNNNNGAAAACATGGGCTCGTTCCCCATCCCCCATTCAGGGTTGTGGCTTAACTGCACCGTAATATATACGTTTGAATGGCAGAGTCCTGAGATAGCTCTGGAGGAGCGTCGGGATTTGAGCGTGAGGGCTCACTTTGCACACAAGACT
>259041 NS=39 contig=separate
AAATGGAATGCTGGCCTTGTAGTGCTTCCAGCTTGCAACTGGAAAGATTATTGATAGAAAATCAAATCACTTTTTCTGTTGTTTTGGGGGCTTGTTTTCTTTCTCAGGTAGCCCTGGCTGTCCTGGACTACAGACCAGGCNNNNNNNNNNCGCTGCTGGGGTTAAGGGTGTGTGCCACCAATGCTGGCACGTGTTTTGTTTTGCTTTATTGTTGTTTGTTTTGTTTTTGAGACAGGCTTTAGTAGTCCCAGTTGCCCTTAAACTCACTGTAAAGTCAGTCCTCCTCACCTGACT
>259042 NS=60 contig=separate
CGGTGCTCATGGGAGCCAGAAGAAGGTGCTGGGTTCCCCAGAGCAAAAGTTATAGTTGGCTGTGAACCATTCAGTGTGGGTGCTTGGAACTGAACTGTGGTCCTCTGATGAGAAGTTTCTTCACCTCGTTCCCCAACATANNNNNNNNNNGACTGTTAACGTGTCTTACAGAAGCCACCTACTCTTCTCCAGTTGTTAAAACCCATGATCAGTTAATTTTAGAGCTTTATCTCAGATTATCACCTTGTTCTTCTGATCTTCTAGCTTTCAATAAGCTCACATAAACACTAGACT
>259043 NS=38 contig=separate
AGGTGGGTACAAGTCACTGAGAGAAGGGCGGGGTGTCTAAGGAAGGCTTTCCACAGTTCCTGTCCAAAGTCTTGTTGAACAGTGACCTTCTAGGCACCATCTTCTCTTACCCCTTTCCCCCCATTAAATATCCTCATTGCNNNNNNNNNNGGAAAGTTTTTCCCTCGTTGCTGCATGACGCAGAACAGCAGAATAACTAGATGCTCATATTTCAGAGGTTCCAGTAGGCCTGGGCTTTGTTTGATTGTCTTTGCCTGATCTCACTTCCTGCCCCAGACATGCACTCACCTGACT
>259044 NS=72 contig=separate
GTGTGATTTTGGTGGGTCCAGGGGGTATGACTCAGACCGTGTCTAAGGAACATCGATGAAATTATAGGGTGATTCCTGGGGTGCAGGGGATAGGATTGCAGCTGGGGGGGGCGGTTCCCAGCCTAGAGCAGAAGGGTTGCNNNNNNNNNNAAGTCATTTGTCAGAGTTCCGGAAACTTTCAAGTTTCTCTCTGCGAAAGGCTTCATGGCCTCGTGGCCTAAACCTTAACCTTTGTTCACAACTGACAAGGTTAACATTTGAAATATCTCTATAGAAAAGAAATAGCATCTGACT
>259045 NS=14 contig=overlapped:136
GCATGTTTCTGCCTTTGTGTGGGAATGTATTTGAGAACAGGTGCTCTCAAGAGGCCAGAAGAGGGCACTGGGTCATCTGTAGCTGGAATTAACAGTGTAGCCACTAAGTGTGAGCCACTCAGCCTGCTCATGTGCAGCTCACTCGACT
>259046 NS=104 contig=overlapped:14
TGATGGACTAGTAAAGGAGCAAGGAGCAGTGTAGAAGCTGTAGTTTGTCAGTTTCTTCCATTTGCCCATCTCTAGGCAAGGTAAACCTGGCCTCTGTATGACTTAATATCTCTTCCCTGCCCCCAGGATAATTTGGAAATGTCTAGAGATGTTTTTGATTATTACACATCAGGGAAGGAATCAAGTGGATGGAGCTGAAGGTTCTCTTGAATGTCCTGTGATCTGCAGGTCCCTCCCCTAAGCAAACAGTTATTTCTCCACCATGTGACT
>259047 NS=50 contig=separate
ATATGAAAAAAAAATATCTAGCTAGATACAGCTCTATTGAAAACACTTATAATCAATAGTCTTTCGTAACTCCCTTTTGTTTAAGGGTTGTCTTTCTTACATAGAGAACCTTTGTCTTAAGAGCGTATAAAAGCCAGGACANNNNNNNNNGGTGGTGGTGGTTGACAGGAGTTTTACTCCATCCACCACGCACCAAATATGTATTTTTCTGCTTGTGTATGTTTGTATGTATAGATGTCTGAATAATATATGTATATACAAGTGTGTAAATATCTTGTGTATATGCATGTGACT
>259048 NS=70 contig=separate
GTGTGGCAACAGATTTGGCCCTGTGACATCCAGTTCAGAGGCCTCTATGGGAATGTTGCTCATTCTGGTTCTCACTTCCTTTTGCTGTGGTTTGGATGTGGTTTGAGTGTCCCTCGGGAGCCCCAGGCTTTATTTTACCCGNNNNNNNNNTCTAATTAAAATATCATATGCTGGAGCACAGACAAGGCTTCCAGTGAGCGATTAGAATTAGAAGGGGTTGTCAGAGTGAGCTGCTGGTTAACTCCAGCTGGCCTCTGAAAGCACAGGAAATGGGCCTGAAGAGACACTCGACT
>259049 NS=51 contig=separate
CGATGTCAAAAAACAAACAATCTGTCCTGAAAAGACTAAACTTTTAGAAACTACTATCGGTTGTCTACCCTGCACCCCCAAACAGGATTTAGGATAGGGGTGAATAACAACAAAGAGCATGATGTTCAGGCCAGTCACAGNNNNNNNNNNGCCAGGAATATATGTTAACCTTCTGCAGACACCAACAGAAGCCAACGATTTTATAGATGTGATGTGGTCTCTTTTCTTGAACCTAATGCAGACGTGTTTGTGAATGTATGGGAACAAGCAGGTTCTCAGGACGTCCATGTGACT
>259050 NS=38 contig=separate
GTATGAAACTTTTGTCATGACCCCTGTTGTTAGCAGAGTGTTAAACTGAATACATTAAAAGTTCACCATGCTTACATGAAGATAGTCTGTATCAATATTTAAAAGTCACAGAACAAATTTTAAAATTAAGAAAACTGAATNNNNNNNNNNCTGAATTTGGGGTGCTAGAGAGATGGCTCAGAGGTTAAGAGCACTGGCTGCTCTTCCAGAGGTCCTGAGTTCAATTCCCAGCAACCACATGGTGGCTCACAACCATCTATAATGAGATCTGGTGCCTTCTTTTGTCATGCGACT
>259051 NS=34 contig=separate
ACATGGTACAGAGACATACATGCACATTAAGTAATAATAATTAGGTATACGTGTGTGGGTATATGCAGATGTCTGAAAAGGCCGAAGCTGGAGTTAGAGGCAGTTGTGAGCCATGTGACATGGGTGCCGGAAATCAAACTNNNNNNNNNNGAGCCATCTCGTCAGACCAACATCGTTAGCTTTAACCCTGAGTCGCAGGCAGGAGGATTGTAAATTTTAGGCCAGCCTGAGCTACATAGTCAAACTATGTTGAAAACAAAACAAAACAAAAAAAACAAAACAGAACACCAGACT
>259052 NS=73 contig=separate
TGATGTCGAGTTATCTGTGCCTTGACTTCATCCAGGTCTGCAGACGTGTTTTTGCAAATAACAAATGAATGTCTATATTCAGCAAAGACGAAAATGATTGGGGGAATTGATTACCCTACACTAGTATTTCAGAAAGATCTNNNNNNNNNNTCCTCCTTCAGTTGTGTAGTAAGAACCCTAGATTCTGCGCGTCCTGTGGGAAACGTCACCAACACGCTGTAAGAAGTTATGGATGTGGAGAGGAACACGTTTTGTTAAACCAAATACGGAATTATTATGGCCATACATTTGACT
>259053 NS=91 contig=overlapped:114
CCATGCTTTAAAAAGGAGCACAATTGCTATGCACCACTTGTGTATAAAGATAAATAGCTGTAAGGAAGAAAGAAACAGATTGTGTGTGTTGCCCACCATGATTCTAGCAGAGGAAAAACTTGATGTCTGGGTCTTCTTAAGCAGCCCCTGGTGTCTATGAACATAAGACT
>259054 NS=120 contig=separate
CAGTGTTTAACAAAGATTTGCCAAACTCCTGAGCTCTGGACTGATGAGAGCTAGCTTTACAAAATACTCCTGATTTCATGTCCACAGTTGTTTTTTCACTTAGCATTTTAAGCAGTTAGAGGCAATGGTTATGACTTAAACATATTGAATAATGACAGCCAAGTTTCTGGATTAACGGCTGCCCTGCAGAATCACTGCATGCCTCTGGCTGTCACAGCACTTGTCATAATTACCTTTAAAGAGTTACCAGAAGAAATTACGCTCAGTTTTTGCTGGAATTATTGACACTGGACT
>259055 NS=8 contig=separate
AGGTGATCTAAATTTTATGATAGATAGATGTAAGCTAATCGGGTGCATTTTGTCTCTCATGTACAAACTACCTAAGTGGCAGCCTCACTGGTGTCACTGGGAGTATCACTGGAAAACTCTGACAAAACTATTGGAGTCTANNNNNNNNNNAGTACTTTAAACCTGCAATTTCTTTCCATTGCAAATTGCTCAAAATCCAAGTAGTAAGAACCCCAGTGACCTGTTTACTGGTGTAGATCAACAGTAAATTAATGGGAGATGCTAAGCACTCAAGAACATCCATTTCATACGACT
>259056 NS=110 contig=overlapped:6
CCATGGAGGGGACTCATGCGCACAAGTGGATAGCACGGGCGTAGTGAGGGTGGGTGTCAGCTGCGGGCCGGGAGCCATGGGCAACTTCGAAGGAAAGTAGCCTTGCTACGAAGCATTTGTTTTTATAGAGCTTGGTGGAATATGCAGTCTAACAGCCATGCATGTCAGTTATGTCTCACACTTTGTGATTTACCCCATTAGTTCATGTGCCAGCGCTGTCTTCTGAAATACAGAGCCATCCCCAGGCTGTCTAAATCATCTCCACTAGGCATCAGACT
>259057 NS=82 contig=separate
GTGTGGAAGTCTGAGAATTTCTGGGAGTCAGTCAGTTTTTTCCTTCTACCGTGTAGGTCCCAGTGATCAAGCTTGGGTCATCAGGCTTGGCAGCAAGCTCCTTTACCTGCTGAGCCATCTTGTTGGACTAGGTTTTGAGTNNNNNNNNNNCTAACTCACTATGTAGTCAAGGATGGCCTCTGTCTCCAAAAGCAAAAAAGGAAGATCCCAACACTGGCCTCTGGCTTCCACACACAGTGGCACATACGGATAGAAATATGTGCACATATTGCATACATGCACAAACACATGACT
>259058 NS=88 contig=overlapped:35
ACATGCTCACCAGCGGGCCTGACCTAGGCAGCTCAGCCAATGAGGCTCTCTGGGGGTGACTCGGCTGTCTTAGGTTGACAGTGAAAGCTAACCAGGGCATTTGCCATCTCCTCCTTGGACGTAGGAGCTACTGGTACTTGGGTCTTTGGACTCAACACAAAGTTTATGCCACCAGCTCTCCTTTAAGCTCAGACCCAGCTGTACCCCTGACATTTCTGGTTCTGCCATGCCAACTGTGCCCATGCGACT
>259059 NS=90 contig=separate
CAATGATCAATCTATCCAACCGGTAAGCCTGTAAAAGTATTGAACAAACTGTATTTAAAATAACAAATACATAATTCAAAGAGATTACCCTGACAGAGAAATCAAAACTTAAATCCCTGTGATATTCCATCCTAAACCATNNNNNNNNNNCAACAAAGTAAGTTAGCATTTATAAGAAAGAATCTCCTTGGCATCCAAGATGGCAGCCACCAGCACGCACCTTATCTGAGGGGCACAGGATCTGAAACTCTAAAATTGTGTATGGATGGGCAGATGATAGCAGAACATCAGACT
>259060 NS=104 contig=separate
GTGTGTACATGTCCTCCTGATGGTGCATATGTGAAGATCAGAAAACAGCTTTTAGGCATCAGGCCTGCCCTTCCACGGTATGGGTGTTTGGAATCAAGCGCAGGTCAGGCTTGGCAGAAACTGCCGCTGAGCCACAGCATNNNNNNNNNNCTCATGTAGCCCACGCTAACCTCAAATTGGAGGTGTCAGGTTTCAGGCATGTGCCATCCTACCCCCACCCCATGAATCCTGGGGTTGAATCTAGTGCCTCATACACGGGAAGCAAACATTATTTTGACATAGCCACATCCGACT
>259061 NS=72 contig=separate
AAGTGACTGACGCTTTGCAAGGCAGGAGAGAGAGGCAAGCAAGCCCATCCCACCTGCTGCCCTCAGGAAGTTCGTGTCCAAGATGCCGGCTGCAAACTTTACTCCCTGTGAAGAGTGTGTGTGTGTTTAAACTTTTTTGTTCCATGTGTGATACCCATGTGCCTCTATTTCTCATCATTGATATTCAACGTTTATACTAATGGCTTCTCACCTGTCTGGGCCCGGAGCCACATCAGAACTATGGGACACTCAGATCTTAGATTTGACCCTCTTCCCAACTATATATACATATGACT
>259062 NS=41 contig=overlapped:66
CCATGCTCTTGCCGGGGAGATGAGGAGCCAAAAAGCTGGAGTCCTGGTTGGATGCTCCCAGAGCAGTGCTGGGCATGAAGGACCCATGACCACTGTTTGACATTGTTGTAGTTGAACTGATTATATAATGCAGAGAAGAAGAAAGTCTTCACCACCTCCCACAGTCACCAGACGTGGAAAGGACCAAATGTCCACCACTAAGGAGTAGACACTCGACT
>259063 NS=78 contig=separate
TCATGAAGTACAGTCAGTTAGAAAGAGACTGTCAGAAGCCCCGAGGGAAAGTGACCGGTGCACACAAGAGCACTTCCAGGACACTGTCCCCCAGCCTCTCAACAGAAATACTTTATAAAGAGAGTCTGGAAAGGAGCCTCNNNNNNNNNNCCTCAGCAGGTAAGAGCTCAGGCTGCTGCTGCGGAGGACTGAAGTTCGGTTCCCAGCACTCACACCAGGCACTTACATCCACCCAACTCCAGTTCCTGGGGATCCAATGCCCTCCGTGAGCCTCCTTAGGCCTGGCACACGACT
>259064 NS=115 contig=overlapped:5
CCATGAACAGGTTTCCTGGGTTTTAAGTTAGATTCTAGTCATTAACCTCAGAAAGGAAAGATTAAATAAGCACCCTGAGTTAAAGAAAAATACTGCAATACTGGGGTGCTGTGTTAGTTTGCAGAAACTATCAAGGAATGCACCAGGAAGCAGCAGAAATCTAACAGTTCAGGAGGCAGGAAGCTGAATCCAGGGCTGGCTCCTTTGGAGAGCAGAGGGAGAAATGTGGCTTGTAATTGCCTGTCTTCTCTCTGTCTCTTAGCATCACCACACCTGACT
>259065 NS=28 contig=separate
TGATGTTTCTATAGAAACTATAGAAAGATAATTCAAGGTTTCCCTGGTATGGCTGGATTAGTCCTTGGTTATTTTATAAATGATAACTTAGTAAAAAAAAAAAAATTTTGGCTTTATGACTAATCGGTAAAGTCATAAACATNNNNNNNNNNAGGTTTCTTATATAAATGAACTATAAGACTTGAGGGTGTTTCGAGGTTTCTTTTGCAAAGGATCAATCTTAAATACCCAATATTGATGGCACTCGTTAACTAGGGCAATTCAGACGCATTCTTAAATTACAGCTACATTGGACT
>259066 NS=95 contig=separate
CTGTGTCTGTCTATCTTAAATAAAGGACTTTGTTCTGTATTTATTGAATACTACAGAAAAAAAATAACATCAGAAAGGTATGATTTATACTATGCATAAATCTTTAACATAGTTTTACAGGGACTGATGCCATTTTACAGNNNNNNNNNNGCCAAAAAAGCAAACAGTATGCAAACATACATTCTCAAGATATCTCTTTAGGTTGTTTGCAAAATTTATGATGGATATTTGTTTTCTATGGGGCTACCATCTAGTTGGCTGTTATTAGCAACTTAGCACAACATACACATGACT
>259067 NS=84 contig=overlapped:16
GTATGTGTATGTGCCTTCCTGAGTTTATGTGCACTGCAAGCATGCATGTTACAGGTGGTTCAAATGTGAGTAAACCGACCCCAGGTGTGGAGGGAGAACCTTAGTGGTCATTCCCTCGTAGGCCCCAGGGAGCCACTGTGCCAGAAGCTTCCAAGTGAAATAAGCCAAAATACGGGGAATGGTACATGCATCAAACTGGAACAAAGGGGAAACCACTTAACTATTCAGCAGGGGACTACTTTCTGTTCAAATGACGGCACACAGGACT
>259068 NS=102 contig=separate
ATGTGGTTTCAGGTGGCCGCCTAGACCAGGGATTTCCTTATAGTATCTGTGGCAATATGAGCCACAGACATTGACATAACCCCCTGCTGCTGCGTGGCTATGAACCCACACATGGCCCTCATGGGGTGGGGGTTGGGGGGCAANNNNNNNCGGCTGGAATTTCACAATAGCCTCAGGTGATGGGACTGGCTACTCACTACAGGCTATTCCTCTCCACCTTCACATCTCCAGAGTTTGAACTGTTCTGCCTCTTTTTCTCTCCCATCTGTCCACTGTATACTTGTACATTAGACT
>259069 NS=2 contig=separate
CTATGTAAGCCACTTGGACACTAAACTGCCATGGGCTACATCTGTGCAGGGGTTCTAGGTTATCTCCATGAATAGTCCTTGGTTGGAATATGAGTCTCTAGGAAGTTCCCTGTGTTCAAATTTTCTTGTTCTGTTGCTCTNNNNNNNNNNACAGAGCTAAACAGAGAACTCTATGTAGAGGAATATCAAATGGTAGAGAAGCATTTAAAGAAATGTTCAATTCAACCCCATTAGCCATTAGGGAAATGTAAATCAAAACAACCCTGATATTTTACGTTACACCCATCAGAC
>259070 NS=53 contig=separate
TGGTGCCCACTTCTCTTCCAAGGGGCCAGCATGAGAAGGCAGAGGGGAGGAGGCACACCAAGGAGTGACTGCATCATGTGGCACCCTGGGCCACATTGCAAGCAAGTCCCAAACTCCTTCATAGATTCAACAGATAACAANNNNNNNNNNTTTTAAATGTATGTATAGCCATTGCATGTTTATTTCTGACTGATACTAAACGATTAATATGCTCTTTCTGTCTTGGTTATAGATTAACAGTTATGGGATATGTTTAAAGTTTAAAATTCAAACTCTTGTTTAAAACATATGACT
>259071 NS=109 contig=separate
TGATGCTTTCTCAGACAATTGGAAATAGTGCTATTTCATGTCTCAGATATATCATTCCTGGGCATATTTCCAAAAGATGCTCCACCATTCAATAAATACATTTGCTCAATTATGTTCACAGCATCTTTATTCATAATAGCNNNNNNNNNNACATCTACACAGTGGAATGCTACTCACATATTAAAAACAGGAAAATCATGAAATTTTCAGGGAAATGGATGGAACTAGACAAGATCATCCTGAGTGAGGTATCCCAGAACCAGAAAGACATGCATGGTGTATACTCATTTGACT
>259072 NS=22 contig=separate
CTATGCCTGGCTCTGTTTATTAATTGATGGTGTTAGTGCCTGTGTCACTGGTGTCCTTTTCAGAAAGTACAATGATTTTTCCTTTGTTATTGAGTTCAAGGTTATTCCCAACTTTCTTGTCTGTCCAGTTTAGTTTATTTNNNNNNNNNNTTTGTGCACGGTGATTAAATATGGATCTGTTTGGATTCTTCTACATGCAGGTATTTGGTTTGACCAGCAGTATTTATTGAAGACATTGTATTTTCCAGTGTGTATTTCTGGCTTCTTTATAAAAATTGAGGTGTTCACAGGACT
>259073 NS=74 contig=overlapped:109
CTGTGAACCTAGAACTGAATTCACAAGGTGACTACATGAGGATTCTTGAGACCTACCGTCCAGCCTGTTTAGCAGAATCATTGAGCTCCAAGTTCAATGAGAGGCCCTATCACAAAAACAATAAGGTATACAGTGATAGAGGAAAACCTTCAACAACCTCTGGCTTCACACGACT
>259074 NS=1 contig=separate
ATGTGTACACACACAAAAACATAATTTCAAAATTGTTCAAAACTTAATATGATTTCAGTAAAATGTTTAAATATGTATTTAACGCTAAATGAGAAAAAAATAAATTGTGATGTCACTTTTAGTATTTTTTTACATAAACANNNNNNNNNNTAAAACTCACTATGTAGCCCAGACTAGCCTTCAAGTCATGGCAGTCCTTTCTGCAGAACGGAGACAAGTGGGGGAATGGGATAAAGAGCATGCGAGTCTAATTCATGTTGAATATGAACAAAGTCCATGATACATACGACT
>259075 NS=39 contig=overlapped:10
CTGTGAGGACCCTGGGTACTCACAGCAGCTGGGTAAAGAGCATGTCCAAGTGGAACCCTGCCCTGCCCTGCTTCATTCTGGGCTCCAAAGGCTGCAGGTGAGCCTACGCAGGTAGGTGAAAGGAGCCTCCCCCTTCACGTTTCCTCCGAGCCGTTACAGGCCAAAGAATGAGTCCTGTCACTGCTGAGAGGCTGAAGAGCTATTAATAGCCATGCCACACCATCTGACCCGGGAGCTCGGGACTGGTGCAGTTTCCAGGGCTGGGCATTCGACT
>259076 NS=56 contig=overlapped:102
ATGTGCTGTGTAGCCTGGTGGTGGTGGCAGCAGCGATGGCGCACGCCTATAATCTCAGCACTCAGAAGGCAGAGGCAGGTGGCTCTCTGTGACTCTGAGGCCAGCCTGGTCTACAAAGTGAGTCCAGGACAGCCAAGGCTACACAGAGAAACCCTCTCTTGAAAAAAATAACCCACGTGACT
>259077 NS=68 contig=overlapped:5
TAATGTCAAAAATAAATTTTAATATCATATCCCCTTTCTCGTTTTATAAAGAGATTAATATCGCTGGGGCATCTTATTCCGGAGGGAATCAATAATTGGACTGAGATAAAGAGAAGTTCCTTAACAATTCAATCAGGGAGGGAGGCAGTGCCACTCTCAGCACCACTAAAAGCAACCAAATTCACTCACTCATTCTGTCTGTCTGTCAGTCTACCTGCCTACCTATCTATAATGTTACCTATATGAAACACACACACACACACACACACACTCACACGACT
>259078 NS=113 contig=overlapped:107
TGATGCTACAGAAGTAACCTATCAGTGCACACTCACACGTGGGAAGATGACCTATGAGAGAGGTGGCATTATGACTCAGTGTAGATAAGATAGCTTTAATTCATAAAGACAACTACTAGATTCCCTATTTCATACCCTGAACAAAATTCTAGAGAAATTGGATGAAAGCATCTGACT
>259079 NS=127 contig=separate
TTATGAGATTCTCAGGCAAGACGTAGTCATGTCAGAGCTGCTATTGTCATGAGTCTGGCTGTTCCCAGGAGACCTTCGCACGAATCGCTGGTTGAACACTTGTCATCTGGTCGTGCCACTTGACTGCAGCCCACTGTTTCCTCTTGGAACAAACAACCGTGCAGAGGAGAGCATTTCATAAGAAAAGTCTCACGGACTTTTGATGCATAAACCATCAGTGACTTGGCCTCTCAGAGCGCATGCGTGGAGCACTGACTCTGGGGAGGATGGCAAACGGTGGAAGGCCATGGGACT
>259080 NS=59 contig=separate
TGGTGGTTTGAGTGAGAATGGCCCCCATAGACTCATAGGGAGGGGAAGTATTGGGAGGTGTGTCCTTATGGGAGCAAATGTAACTTGTTGTAAGCAGGGTGTCACTGGTAGAGGGCTTTCAGGTTTTAGATGCTTTTGCTNNNNNNNNNNGTCTCTCTCCTCCTGATGCCTGCCAATCCAGATGTAGTATTCTCAGCTACCTTTCCAACATCATGTCTGCCTATGGGCTACCATGCTTTCCACCATGACAACAATGTACCAAACCTCTGAAGTGTAAGCCAGCACCACTTGACT
>259081 NS=66 contig=separate
CTGTGGTTTGAGATTTGCGGAGATATACATTTATATTTGGAATGGGTGGCCTGGAGTTGAGGTAGGACAATGGAACCTCTATAGAGGCAGAGGCAGAATTAAAATCTGCATGTGAATTGCTTTCCAACCAGTGACGAGCANNNNNNNNNNTATAAAGCTTATTTCAAAATAAATTCTGGAGAACGTTCGACCTGATTGAATCTGCTCTGAGCTCTGTTAATATATTTGTTCAAGTCACTTGCACTCAACTGCTTTTTAGAGAGAATATCACTTTTCTGTCTTATTCATGCGACT
>259082 NS=100 contig=separate
CAGTGAACATGAAAACTAGTGTGGTGGAGAACATGGCAGAAGACACCCACAGTGAGTGAGCACTGTCTGAGCCTCACATTTGAGGTAAGCTGCTTGCCTTTTTAGTACTTCTTGAACATGGGCGGATTTAATTCAAACTTNNNNNNNNNNTGTGATCCTCACCCCCACCTACCACCCAAGCCCCATATTTCACAGGAGAGGCACCTCGTAAGGCCGGGAACCTGAATGTTAAAGAACCACAGAGCTCTGACAAATACTGATGTCTTCTGTGTCAGAACTGTTTCCCACTGGACT
>259083 NS=103 contig=overlapped:11
TAATGGTCTCAGCCTCCCACGAGTGAGGCGAGTCATTATGTCCAAGTCTGTCCTGGGGCTCTTCGCTTTCCCAGAAAATCAATATAATATTTCCTGAAGTCGGAGAGGAGCGAATATTGGGATTGAGAACCTTCTGAAGAAAAATAGATAAATATGGATGTTATCATGTGGGCAAGAGAAAAGGCACTCTTTTCTTTTTCCAAGCCAAAAATTGTAGGAAAAGGAAGAGTTAAACATGATAAACTATTTTATGTTTAATTGTGTCATGGGACT
>259084 NS=114 contig=overlapped:5
AAATGCAACCAGCCACCCCACAAATGTTTAAGAAAATAACAATCAAATTCGCACACAAATTCTTTGTGTCCAGGCAGAGAAAAGAGCACATACAAAGACCCCCAGACTTTAAATGTGGCATAGGGAAAGTTTTTGAAGAAGACTAGTGTGTGCGGTGGAACGCCACGGAAAAGGGAAAAATAAGACCCAGCAGGAGCCTAGCCTCAACCCACAGAGCCTGTAGCACAACTTTGGACAGCAGCTTCCAATGCAAGCTTGATGGAGTGAAGCCATCCGACT
>259085 NS=80 contig=overlapped:10
ACATGAGCTTTCAGCTCATAGTTCAGATAATTTTCATTAAAAGCACCGTATCACACCTCCTTAGAGATAAGAATTTTTATTTTCATCATGCTTACAATGCAGTAAGAAATCGGGTTTTTACAAGGGAGCTCAGTGGATAAGAACATTCACTGACAAATTGTGGGGAGTAAACAATTTGAATCTCACTAGGTCAGTTGGTTCATAAATGCCTACAACTCCAGCTACAAGGAATCAGATTCCCTATTCTGGATTCCATGGGTACTTACACATGACT
>259086 NS=113 contig=overlapped:8
TAATGTGGCAGTTTTTTGTTGCCATTCCCATTTCTTATACCTCATTCAGTGTGTCACGTGTCTCTTAGATCCTGCCCTAAGACAGCACAATTAGATTGATGAAAAGATTTTAGGGCCAGGATGTAAGATCTGCATTTCCTTCATGTGTGGTGTTTTTGCCTCATTCATAAGCTTTTTTGTCTCCATGCCTCCCCGCTTTATCTCTTAGCTGCTCACTTTCTTGCTTTGAAGAGAGCCCAGAGTTCCTAGTCCACTTTTTCCCATCGTCACCTGACT
>259087 NS=125 contig=overlapped:102
GAATGAGATCATGCAGTAGTCTTTCTGCAGCTTGTTTATTTCATTTAACGTAGTGATCTTGTACATTGCCACACATTACACAGTGTTCTATTCTGCATACTTCTTTGTCCTTCTGTAAGCTGATGGATAATTGGGTTGCATTTCTTGACTCTTGTGAATGGTGCCACAGTAAACATGAGACT
>259088 NS=60 contig=overlapped:16
AAATGATGTCCAAAAGATAGCATGGACATTGACATTGTGGAGTCATAGAGGATTTTGATATGTTTCCCTTGGGTAGGAGTCAAAGCCTCCTCAGTATGATGGTTTTAAACAATTACAATACAGTTTTCAAATATTGTTATTTTTTTTTTTCTGAGACCTTTTTTTATATTGTGCAGCAGGGAAATGAGGTAGTCTGAGCAGGAATTGTGTGTGTGTGTGTGTGTGTGTTTGTATGTATGTGTTTGTTTGTGTGTGTTACATACGACT
>259089 NS=41 contig=overlapped:81
CTGTGTGCAGGCATTGATTGAGGCCAGGACCCTGAACTGGAGCTGTAGTTGTAAGCCTCCCTACATGTGTGATAGGGACCAAACCCAGGTCTTCTATAAGAGCAGGAAACACTAACCACTGATCCCTTTCTCTAGTCTCAAGAGATCAAAATTATCAAAGCATTAACAGTTCCATCACATCATCTGAAATTCATCATTCGACT
>259090 NS=17 contig=separate
CTGTGCAACTGAGAGGAGCTAGCCTCGTGACTCATTCTCTCAAACTCACAAACAAATGAACGTTTGTCCCACTGTCAGCATTCACAAGAGACTTTTCTTGACCAAAACTGAGTGGCCCTGGATGTATAACACTTGAGGTANNNNNNNNNNTACAGATGACATCAGGAGAGTCTCTATGTCTGGCTTAGGAAACTCCAGCAGGAGATCAGAATGGGGAGGGTGCACATAGGTATTATCCTCTGTTCCAACTCTCTGCAGTTGCCTCCAGCTGACTGAGCCTCCCTACATGTGACT
>259091 NS=28 contig=overlapped:30
CAGTGTAATGCAGCCATGATCATTCAGGCCTTTACAGCCATTGAAGCAGGACAGTCTCCTCAAGCATGGTTGGCTACCATAAAAAGCTAAAATGTTACCCTTAGGATGCGAGGCTAAGCACTGCACTCAGGGTCAGCCGCTCTTGACCCAGAGAAGAGCATGTCTGATTGCATGAGGGTTGATGCCCCAGGTCCCGCCTCTGAGAAAAAGGTATCGGACAGGTCTGATGCTCTTTGGGTGGATGACACCTGACT
>259092 NS=78 contig=separate
AAGTGCAGTTTTGGATTATGCTGTTGTAAGAAAATTTCATAGAAATAATACCCAAGATCAACATCTTTCAAATATCATGCCATGGTCCAGGGGTAGCAACTGGAAACAGCTATTAGGACGAGCACAATCTAGGAAGAACANNNNNNNNNNAACAAATTTCAAGGGCATTTGTCTCTGTATATATTGTCTAAGAACACAGTCTAGAACTTTTGAAAAATCTAGGATATGCCATTTTAACAAATATTAAATTACCATGGATCAATACTACCCAAATATGTATGTGTTCATATGACT
>259093 NS=29 contig=overlapped:4
AAGTGTCATTCTTGTCCTGAGTCCCATATAAGAACCTACCCCTATTTCAAGTCTCTCTAGGCTTCCTCTCCATACCCTTGCTTAAAATAGAACAGGAGGAGCTTGTGGAATCCACTGCATTCATGAGTGGGGCTAAAAAGATATAGCTCTTTAAACACAGATCATGACGTAAAGGACAAGATGGACCTATGATCCCATTCCAAGAAATCAAAGAAGTTATGAAGAATTCCTCTGGCAAAACTGACCCACAAAGCATGTGGCATCTCTGAGTCATTTGACT
>259094 NS=37 contig=separate
CTGTGAGGTGTGGCGATGTTGCTCTTCTGACTGCTTATGGTTGTATGTTATAGACCATATCATATCATAGATGCTACAGCTCATGTGAGGTGTGGCTTCTTTCTTGCTTTTATTTGTAGCCGTGGGTTTTCCCCTCCAGTTNNNNNNNNNTTTCAGTGTTCTAGGAATAAATGCCTTTTCTCCTCCCTATTAATTTAATATATGTGTTTCATAGAAGACCCTTTGTTTCTTTATGCTACATTAACCACCAACATTTTCATTATTGCTCTAGTAGTTAGCTCAGAGCACTGGACT
>259095 NS=88 contig=separate
ACATGTTATCAGCATTTGTGATGCCTTAACTGTAACCTTTTTAGACAGCCCTTCTGCAAAGCCCTATGTCCACGAGCATCATTCTCATTCTTCTCTCACTCCCTAACCTCCTAGAACCTTTATCTCCCTCAGAGCCATTANNNNNNNNNNTGCCAGTCTTGCTTCGAGCCCTGGGCTTGATACCAACCTTAAAGTGTCTGGTGGTTTGCTACCACGTTGCAGGGCCTAACTCAGAATTTGGAACATTAGTCCCTGGGTTGAACAAGATGAATGAGTTGAGCTGGTCATGGGACT
>259096 NS=59 contig=overlapped:28
TGATGAGCACTGTGGCCTCTGGGCTAGGGGTTAGCAGTTCTGTTTCTGTGAAGTACTACACTGTGAATGACCTCAGCTTCGTCATCCATAAGGCTTCTGTCAGTCTGCTGCAGTCTGCTAGGATAACAGGGGAATTTTGCAATGAAGATGACGTCTGCCCTCCAATTAAACTTTTAATCATGTCTACTGCAATTTACATTTAATAATTCTGTGCTGAAAATGCTATCTTTCTTTAAAATTTCTCTAGCATGTGACT
>259097 NS=36 contig=overlapped:6
GAGTGCACCAAATCTCATTTACAGATGGTTGTGAGCCATCATGTGGTTGCTGGGAATTGAACTCAGGACCTCTGAAAGAGCAACCAGTGCTCTTCATCTCTGAGCCGTCTCTCCGTCTCTGAGCCATCTCTTAGCCCGTAGAGTCTCACGCTGTGATCCAGGCTGGCATCAAATTCAATGAAGTCCACCCACCTCAGCCACCTGAGGGCTAAGATCACAGACCAGAGCTGGAGATCCAGTGATTTCCCCCCCTCCATCATCACTGGGGTCACCAGACT
>259098 NS=40 contig=overlapped:30
GTGTGCCTTTGCCATCAGGACCAGCTCCACTGTATTGCCCAGGAGAGGTGCAGAGCCTGCTCTCCCAAAGGCTACAGCCAGTGAGAGGGCAGGGCTAGCTAGGTGATCCTGCCCTCAGGGCCAGATCTCCAGGCTACCGAAGGTGGTGAGGTGGGAAGGGTGGAGGGAATGGCCCCTGCATCCACACAACCTCAAGGCCGACAGGTGATGGGGCTGGCTCACCCTTGCTCTCTCAGCCAGAGTCAGCACTAGACT
>259099 NS=61 contig=overlapped:79
CAGTGAAGCAGCCTCTTCCTTTGCCCATCCGGGCATCCGTTGCTTGGTTTTTCTCCCTCCTCCCTGCTCATTCTCTCCTGCTTCTTTGTAGACTCTTTTCGGCTTTTCTGTATTAGTTACATTTTCCAGCACTGTTCCAAAATACCAGAGAGAAGCAATTCAAGCAAGGGAGAGCACTACTGGGCTCATGGTGCAGTCCATCAGACT
>259100 NS=9 contig=separate
ATGTGGAGGTCAGAGGATAATCTATGGGAGTCAGTTCTCTCCCTCCACCATGCGGGATCCAGGGATGGAATTCAGTTTGTCAGGCTTGGTGGCAAGTGCTTTTACCTGCTGAGCCCCCTTCAGGCTATTCTTTAAGAGAGNNNNNNNNNNGTATGCTCTGAATTTTCATTTCCTATCTTGGTGACAAATGTTCGTGTTATACTTCGGTTTGTTACCTAACTCCATTCAGAGAGTTAAAATGTCACCCTAGAGCTAGGAACATGGCTTGTAAGGAAAACTGCTTACCATACGACT
>259101 NS=128 contig=overlapped:86
GAATGCAGACACAGCATCTCACAGGATGACTGTTTCCTTTACAATGGACCCATCTGCTGACTAGGCTGCCATGTTCCTAACTGTACTTTGAGAATCGCTCCGGCTCTAGACAATGGTGCTGGAGCTTTCCAGTTGCTGGACAATAGGTTTTTCATCAGGGCTCATGAAGAAAATCCTTAGCCACAAGGCCACATCCGACT
>259102 NS=35 contig=separate
CTGTGTTTGAAGACACTCTGGTCCTCATAGCATAGCATTCCACTCCAGCCAGAGATACTCAGTGAGAAAAGATTACAGCGTTCCTGCCAAATGGGTGGCTACAAAGGAAGAACAGAAGGAGGAAGGGTGGATGGGGTAAANNNNNNNNNNCTAGTCCCTGGACTGTCACCCTCTGACACAGAGCATGCATTCCAGACACACCTGATAGGGAGCTCACGGCTCGGTCTCTGCTCCAACAATTAATCACCACCAAAAATGCTACCTTGTTACACGGACTCATGCAGACACAGGACT
>259103 NS=121 contig=separate
GGGTGGAACATGAGAGGTACAGTTTGCTATTCCCCTTTACTGTGAGATGGATGGGTTCAGGGAGCTTATAGGTGTCCAGGCAGACTTTAACCAGGTTCTCTAGGGCTAGAGACATGTGGCTCAAATGTTTTCCCACACCTNNNNNNNNNNCTGTTTCTCCATAGGGCTTTCAGTAATTCTTATTGTTCTCACTCAGGGACAGCCATAGGACTCTCTGTCTCTAACCTCCACTCCAATCTCAACCTTTCAATCTCCCTCACAGTCTCTCATCAGCCCCATCCAACCCACTGGACT
>259104 NS=86 contig=overlapped:24
TAATGTCTGCCTCACTCTAAGCTCACTTAACAATGGACTGAGTGACCCATGGAGCCAAACCTCTGAAGTCATAAGCCCCAAACAAGCCTTTCCTTCTTTAAGGTATTTTTGGGCAGTGTTTTGTCATGAGCAATGAATGGTCTAACTAAAGTGACTGTTCCAGGAAACTGTTCACAAAGGCAGGCAGGTGTTGACTTCATGCTAGGGAATCAGGCAGTAGGACGGACCCACAAAATATGGGTTTGGGGTGGCACCCGACT
>259105 NS=90 contig=separate
ACATGTATGTAGACAAACAGTCTTACACATAAAACGGAAGTCTTTAAAAATGTAAAAGAAACAAAGAAACAAACAAAAACAAACCCTCAAACTCTTGGATTTCTTTATGTAGCCTAGCAAGACGACTTCACAGTTTTCTACNNNNNNNNNTTTTACCCGACCCATACATGTACTGTGTTTTAGTCTGAAGTAGGATACGCTCATGAAATTGTAGGTTAATACTGCAGGTGGTCACTATTTAATAAGGATTCCCCAGACCCTGACATGCAGTCATTTAATTTTGTTCATGCGACT
>259106 NS=101 contig=separate
AAATGGACAAGAATCTTAAATTGGGTATTGATAACAACTCTTGTGATAATTACACACAAGTCAGCAATGCAGGAATGATTTCTGCCCATGTATTTATCAATGAATAAGACAGATATTTGACAGGAATTTGCAACCAGATGNNNNNNNNNNAGGAAAGAGAAAAGTGGGTGTTCATGTTAGATAGTCATGGGAGAACAGATAATCATGAGATGACTTCTGTTCCTATCATTGGATGGGGCTGTATGCGGGTCTGTTGAATCAGTCTGCTTACATTGTAGAGCTCAGCATGGGACT
>259107 NS=58 contig=separate
AAATGTCTGAAATCCCTTTGTAAAATGGATGTATTTGATTTTCGAGTACTGCTCATACTGACCATGCAGGAGCAAATCCCAGCAAGCCAAACTTTCCTCAAGCTCACGGGGTAAAGCCCTTGCAGCACAGAGATCCCCAGAACCCACGGTACGCCTGTAACTCCAGCACTGGGGAAACAGAGACAAGCAGAGTCCAGACAGCCTAGCAGACCAGTGAGAGACCCTGTCTCAAAAGATAAGATAAGAGAGTGACGGAGGAAGATGCCAGTGCCAAGCTCTAGCCTCCACATGACT
>259108 NS=126 contig=overlapped:14
AGATGGGCTTCGGCTGCATGAGAAATCTCTGATCTAAGGATTGGATGTTATCTGACGATATTCTTAGCTTTGGTTAATGGAAACTAGGGGAGCTGATGTCCTACAGAGAGGTGGGCAATTTACATGGTTAAAATATCTCAAGATATTTGACCTAGCTCTGCAGAATTTCAACATCTGCACAGTCACTGAAGTTCTATTCCATCAATCAGCTTGCACAAATGTACAATGTCAGTCTGGTTTCTTTCTGGGAACTTTAGTTTACATATGACT
>259109 NS=8 contig=separate
CTATGTGATCTAATAGACTAAAATCAGAAAGAAGGAGAGGAGGACCTCCCCTATTAGTGGACTTGGGGAGTGGCATGCATACAGAAAAGGGAGGGAGGGTGGGATGGGGAGGGGAGGGGGGAGAGGTTTATGGGGGGATANNNNNNNNNNCCACACAAAATGAATAAAGTGTAATTAATAAAAGTTAAATAAAAAGTGTAAAAAAAAGAAATGGTCTCCTCAGTTGTCACACACTTGACATCTTTCCTCTCTTTCTGAGCACTCTTCCTTTAAGCTTTAAGTCATTCGACT
>259110 NS=57 contig=separate
ACATGCCTGTTTTTACATGTCTCTGATATGGATGCCCATCCCTGCTAATCTCTAAAGGTGGTGCACTGTAGGCAAGTACCTTTCTGTGAGCTAAATCTGCACAGTGGGCCTCTTCTAGGAATTCAGACTATTTCACACCANNNNNNNNNNTGGCCTTAGGGGCCGCTGATGTTTAGGCATTTTAGCTACATTGTTGTAGAGGATATAAAATCTTCACAGAGACAAAATGGACAAGAGCTTAATGTCCAACTCATGTGTCACTAAAGAGGTCATTTTGTAGATTCTCATTTGACT
>259111 NS=48 contig=separate
TGGTGACCTGGAAGGATGCGGCCTCTCCAGGCCTCTGTGGGCTCAGGACTCAGGGCTGTTCAACTCCTGAGGCCTGCACTGCCACACCACAGCTACCTGGGAACCCCCACCCTCCTGGTTCCTTTGTCCCCACTCACCCAAGGANNNNNNGTTCAGGGCCTCCAGGGTCTCTCTCATGGCCACCAGGAGTGGCTCTCCTAGGTGATCAGGCCACAGACCCTAAAAAGACAGCCCTGTTCAGATTCTTCCTGTCAACCTCCACCTAGGTCTTGTTCTCCCCAAGAGCACCAGACT
>259112 NS=99 contig=separate
AGGTGAAACACTGAGGTTTAGTCTAGCAAGACGGAGACCAGGGCAGTGTGGAGGGAATTAGCACCCCCTTCCCACTGAGTTTGCTCCCACAAAGGAAATGACAACTTTCTGGGAGCTGACCCTAGGTATCAGCCCAGACCNNNNNNNNNNCCGTGAGCCTGCCCACCGCAGGGAATTTGCCAAATTGAAGACCAGCTGGCCAGCTGTCTCACCTATCTTCAAAGGCATCCTTGCAAGAGCCATTTCCCTGGCAGCCAGAACGGTCAGCTGGCACTGAGTTCCCTGCACTGGACT
>259113 NS=97 contig=separate
ACGTGTAATTATCCAGATGTAAAAGATGAGGTTAGAAAGGTCAGTGCCTTGCTCGGCTATCATCACAGAAGGTTCTTCCTGCAGCAAATGGGAGCGAATGTAGAGATGACAGCCAGACACTATACAGAAAGAGAAATAGANNNNNNNNNNAACTTGGAACACAGTCCTAACATGTACCATCAAATCCTGCCACTCTGGGTTCAGGGAACCTTGCAGAAAAGAAGGCAGAAACAGTGTAAGAGCCAGAGGAGATGGAGGGTGCTCAGAAAAGTTCCTCTACGTGAGCATGAGACT
>259114 NS=9 contig=overlapped:109
GTATGGATAGTTGATGAATTAAAGGCAGGCATCCAGGTCACGTCAGAAATACTTCACCATCACAGAACACTGTGTTCTGTGGAAAACAAAATCTGACAGAGCAGTAAAGCTGCCTGCCCACCCTTCCGAGCTGCAGAGATGTGGTGTTCTAGGACCATGCCATTGGCATAAGACT
>259115 NS=74 contig=separate
TGATGAAATAAACGTCTTTACAAACAGTGATTAAAACAAGCAAAGAGTGGCACTAATCGTCATACCTACACCCATAAGTTCCACAGTCAGACTCGTCACTCCCGTCTCTGAGCCCAAAACTGATCTCCACTCCAGAAAATNNNNNNNNNNTGGATCACTTATTGATAACATTGTTGTTGAATCAGCCATTCTAGTTCCATCACCTGGTAACACAGACGAAAGGAAAGTCTATATTAAGTATGACTTAAAAACACAGAATAACTTTACAAGCTAAGGATTAAGCTACATGGGACT
>259116 NS=111 contig=separate
CTGTGGCAGGTGTTCAGCTCATGGGTTGGAGGAGGAAGAAACTGGAGATAGGAAACCAGTTGGGCGACTATTGCAAGGGCTGGGTGAGAGCTCATGAGGACCTCATCAAGGCTGTGGCCATCAGCATAGAAGAGAGAAATGATGTGAGATTTTGACAACAAGTTTGACAGAGAATTACAAGAAGGATCTCACGTGAGGGTCAGAGGGGGGTGGATGTGTCATAACCAAGGCTTAAAGGAGACATTTGAAGAATTAAACAAACTAACTGAAAACATATGTATCCCCTCATAGGACT
>259117 NS=55 contig=overlapped:31
CAGTGTGATGCAGCCATGATCATTCAGGCCTTTGCAGCCATTGAAGCAGGACATTCTCCCCAAGCATGGTTGGATACCATAAAAAGCTAAAATGATACGCTCAGGTTATTTACTTTGTATCCCTGCTGTAGCCCCCTCCCTTATCTCCTCCCTGCCCCTTTCCAAGTCCACTGCTAGGGGAGGTCCTCCTCCCTTTCCACCTGATCCTAGCTCAACAGATATCTTCAGGACTGGCTGCCATGTCCACCTGACT
>259118 NS=89 contig=separate
CTGTGACCTGAAGCTGCTCCGTTGTTCTACAGCTTCAACGCCACGGAAATCCTCAAGCAGCCGCAGGGCGTGTGCACACAGTCAGGCTGCAATTGTGCTTGCCCTGCCGATGATACCACAGGCCACAGAAAACCACAATCNNNNNNNNNNGCCAGAACAAGCCCTCCATCCAGCAGCCCTGGCCTCGGAGGACTGAGAATGGAGGGCCCTGGCTTTGCTCGTGACACAAAAGAACATTTTTTCCCCATTATATTTTCATTAGACTTATCCAAAGTCATTTTCCTGCATATGACT
>259119 NS=47 contig=overlapped:25
TTGTGGCAAGCCTCAGGCCTCTCCTGCCTCTCCTACCCCGACCTGGTCCCTATCGCTGAGGCCAGACTGAACACCTGCCTGCCTACTCTCACTCTCCCCCACAGTCTCTATGCTCCAGCTCCAAACAAGGCTTTCAAGACTGAAGGCAGGAAAGCAAACTCTGTTATCCCTGGCTTGGCTCTTCGTGTGTCCCAGCAAGTCCATCAACCCATAGCCTTGACCTCCCTGATCTAGGCAGCTGCCTTCTCCTCACTCGACT
>259120 NS=78 contig=overlapped:40
GCATGGTCACGCCGGCGCCCTTCCCGGCTTCCAGTGGTTCCTGATGTGTAGCTGATGCAGTGATTGGTGGAAGGCGTGTCTGCAGCAAGAATCCAGCTGCTTGCCCAATCCCAGCTAAGATGGATGTCTGGGGAGGGCATCGGGCTACATCAGTAGTCAGGCCTCTTCTCTTTCCAGAAGGTGGCTTAACCCCCAGGAGGCTGTTCCACATTTCTCTCTAGTGACCCCAACTCTCCACCCGACT
>259121 NS=86 contig=overlapped:7
ATATGCAGTACCTGCAGGGCACAGAAGAGGGCGCCAGGTGTCTGGGGGCTGGAACGTTGTGAGCCACCAGCCATGCTCTTAACAGCTGTGCTAACCCTCTATCCCCTAACAGATTGATAACTATACTTTTAAGTTTCATTAAAAATTATTGATTTGGGGGCAGTGACATGGCTTGGTAAATACACTTGCTACCAACACTGACAGCCTGAGGTCAATCCCCAGGACATGGGGATTGGGCACTAACTTTTGAACGTTGTCCTCTGATCTCCACACGACT
>259122 NS=101 contig=separate
TGGTGGTGGTGTTAATTGATAGCTTCTAAAGTTTTAAGTGTTATTTGTCCTTTTACAACCTTCAATCTATTGCCAGGGACATGGAACTAAAGCTCTTTCTAGTTCTTCCCACTAGAACTGAGGGCTGACAGAGAGGTTACNNNNNNNNNNCATTCGTGGTTAAGGGATGGAGAGAACCAGTGACCAGTTGCCAGAGTTACAGACTTACCAGTTAAAAGTCTGCATTTGCTCAGTTGTTTTGTTGTGTAGGAAGCTACAGATTAAATAGACATTTTTGTTCTAGGACACATGACT
>259123 NS=23
ACATGGAATGTCTCTCCAGTTTTGCATTGTCTACAATTTCTTTGAAAGTTTTTTTTTATCATAAAGTAATGGTAACTATTTGAGGACCTGGATGTATTTAATCTGATTAAACATGGCATGGTATATCCATGTATGAAAAC
>259124 NS=44 contig=overlapped:127
AGATGAGCGTGCTGATGGACTAAGTGCTCATTGGCTTACATTTATAGTCTTGCCATGAAGGCATCAGATAAGGCTGGAAATAATCCACATGCTAGGGAAGTTGAAAGAAAACTGTGTGCGTTGCTCTGCTTTTAGAGAAACCTGTTGACATGAGACT
>259125 NS=26 contig=overlapped:6
GGGTGCCATTGGCTGACAGGGGAAATGAGGAGTGATAACAAAGACACTTCTGGTCATCTGGAGGCAGGCAGAGCCAAGGCTGAGCCTCACTTACTTCTAGAATTCACCAGAAGGGTCTCGATGCTTAGCTATCTAAGACTGTCTGCTATCTCGGGAGAACACTGCCCGTCTTAACATAACTACAGTTTAAGGCCAAACAATAAAACCAACTGGTCTGCTTTGATATCAGTTCCACACTTCAAACTTACACACAAACACACACACACAAGCACACGACT
>259126 NS=61 contig=separate
TAGTGCTCTGCACTTGTGGTGGGAAGGTGGCCTCAGAGATCTCTGAATGGCATTCCATTGTGTTGATGACTAGCGCTGGGACCCTACTAGCCCTGCGAGCTGAGCTTTCTAACAAAGAACTGCTGGCATTCTCTTCTGCANNNNNNNNNNGTCTTCGCTACCCCATCTCACTTACTTGGTTGGAAGTAGCTGCGCTGGGGCCTGAATGTAGAAAGCTCATTCGGCCAGCTCTTCTCATTCAGCACTTCCAAGTTCCCCAGTTCTGTGACGGCTGGGCCTCAAGCACATCAGACT
>259127 NS=94 contig=separate
CCATGTACACACATGCACAAATGCACACATGAGAAGCACACCTGCACACACAAAGGTCATTCTAATACTAGTAACTCAGCCTTTGTCAAAGTCTATACCTCTTCTAGCAAAGCTTGTAGGGCTGTTCAAACAACAACAACNNNNNNNNNNACCTTGTGAATGTCCAAGTGATGGTTGCATTTGATAAGAAACCAGAGTCATCTTCAAGCCCTTTGTGGAAATACTAAATCTTATCCTCTAGGGAAGCATGTCCAGCAAGACACCCTGGCTGCTGCCTTGTGCTTCCATTTGACT
>259128 NS=55 contig=separate
ACGTGGATCTTTGGAATAACTCTATGGGCTGGATAATGCTTAAAATGAGACAGACTACATGGAAACTACTTAAGAGTTAATGGAAAAGCAATCAAGGACACACCCAGCATTTGGTTATATTTGTCTGTTGTGAAGAGTGANNNNNNNNNNAGGAAGTCAGCAGATGCTTGACAGATGAACTGTACTTTAAACCTGCCAGGCTGTGGATGTAGGTTCCTCATATGACTTGAGGGCCACTGTCCATGGCCAGTGACACCTGACTTGGCCGTTGCCACTGGTTTGGGCATGGGACT
>259129 NS=113 contig=overlapped:12
TCATGGCTGCTAACGGTGCTCAGCGCCTATGCTCCCATGAGGCAAGCAACCCAGAATTGCCTTCAGAACCCCAGAGGTGTAGGAAGCCACCTGAAAACCCATGCCTCAGTTTCCTCCTCCCTCCGTACACCTGACACTAACAGTCCTTCTTGCTGAGAGAAGCACGCAGCTGTGCCCTGCTAATGGCAAGTGTGGCCTTGGGCTCTGGGTGTGAACCTGGCTAGTCTTCTGGTTAGCTGTGTACTGCTGAGGCAGTCTCTCAGCATCTGACT
>259130 NS=25 contig=separate
GCATGCACGCGTACCCACACACAAAATGGAAAAACAAATCAATAAAATCAGGTGCCTGCTGCTTTACAGAGAAGCAGATAATATGAAGGGAAAATGATCAGAGCCATCCTCGCTTGGCACACATGGCATTACGTTCCTGCNNNNNNNNNNGACTTCAACACACTTCCTAAAATGCAGAGTATGAGCACTGCCTCTGAATCACTCTGACCCCCTGATCTCAGGCAATGACAGTAAACAGCGGGAACATAAAAATAAAACCTTGCAACCTCCCCTCTCAAGGCACGGCATGAGACT
>259131 NS=44 contig=separate
AGGTGACAGGTGACACTAGAGCGAGATAAAATCTCTGAAAAGGCTTCCACAGTCAGTGTCTGCCACGTGGTGGGCATTCAGCTAGCATTCACAGGCTCAGCTAGGCACTTGTGTTACTTGATCATAATCCCTGCCCTGAANNNNNNNNNNGGCTTAAATGTAACCTCAGAAGATCCTAAAAGACACAGCCCAGTGGAATAGGGCTTTGTAGAAGAACCCTGGTCCTACCTGGAAACCCATGCCCTCCATCTGCCTTCCCTAATGTTTTTTATTTCTACTCTGAGTCACTTGACT
>259132 NS=37 contig=overlapped:127
ATGTGCAGCTATATATGACCTACCAAAGTTAAACCAAGCTGAAGTAAACAATTTAAATAGACCCATGACAAGTAAAGAGATAGCCGCAGGAAAGGCGATCCATGGTATACTTGGAAAGCCAAAGTGCCCCACTGCGAAGGCCCACTGCCATCAGACT
>259133 NS=50 contig=separate
ACATGAAAGCTACGACGGAGAAAGTCATCCGACAGGGGAACAGCTCCCCAAGCCCTGCCGCCTTCCCTCTGCTCTGGAAGTGACGCTCTCGCACCCTGTTCTTATCATCCCTCATCTTCTAATCCAGCGTGCAAAGAAGTGAGGGGGCTGGTCGGCGGTTAACAGCACTGGCTGCCCTTCCAGAGGACTCCGATTTGATTCCCCGCACCCACACGGTGCCTCACGATCATCTATGACTTCAGTTCCAACTTGGAATGGTGTCAGTCTGACCTCTGTGGGTATCAGCCATACGACT
>259134 NS=96 contig=overlapped:25
CCATGGCAACTTTTGTAAAAGAAAACATTTAATTGGGGCTGGCTTATAGTTTCAGAGGTTCATTATCATCATGGCAGCCGAATGGCAACAGACATGGTACTAGATAAGTTGCTTAGAGCTCTACCTCCGGATCCACAGGCAGCAGGCAGAGAGCTGAACTACTAGACCTACCTTGAGCTTCTGAGACCTCAAAGTCCACCCACCTAGTGACACACTTCCTCCAACAAAGCCACACCAACTTCAACAAGGCCATACGACT
>259135 NS=72 contig=separate
TGATGAAAACTGTCTCAAATCCTTCTTCCAAATATCTTTCATTGGAAATAGATTTTTTTTCATACGATACATTCTGATTATGATCCTGAAAGTTCATAGGATACAGAAGTGGACAGATGTTCTGACAGTAACTATGAACANNNNNNNNNNTGGAGGCGAGGATGGCTGGGCAGCAACTCAGCTATGGGAGCGGAAGGGCTCTTGAAAAACATCTTTCCGAAGGTACGTTTCCCAAGACACCTGCACGTGGATCTCAAAGTATCTCTTTACATCTGCGCTCTCCTGCATTCGACT
>259136 NS=4 contig=overlapped:35
ATGTGAATGTGTGTACGCTTGCTTGTGTGCACAGGTGCCCAGAGAAGCCGTAGGATCCCCTGGAACTATAGGTCCACACTGTTGTGAGCTTCTGATGTGTGTGCTGGGGATTGAACCCTGGTCCTCAGCCTGAGAAGGGCGTGCTCTTAGCTGTTGCGCCATTGTGCCACCTCTGTCTGCCATGACTCTCACCTGAAGCTGACCACGCGTGTCCCGGAGCTGTGTGCCACATGTGTAGACATTTGAC
>259137 NS=43 contig=separate
CGATGAGTTCAGCTCTCTGGTCAGAGGTGCCAATGGGCAGAGGTTATGTTGAAATGATCTCAGTTAATGACACCATAGCAGTCCCTGTGTACCTCTGTCCATCCTGGATGAAACTACTAACATCAGTGAACTATGTCCACNNNNNNNNNNAAATTGAAACATTTTAACTCCATTATTCTATTACTAGGACTTTGGTTTTCAAGCTCTAACAAAGTCCAAAATATCACTGTTGCTGCTGAACAGTACTTTAAGACACACTTAGCGAGAACTCTGATGATTGAAATGCACATGACT
>259138 NS=6 contig=separate
CCATGGTGACATGGAGTCTAAGCTTACTTAAGGATGCTAGGATATTTACTGCACACTTAAGAAAGACTTTCATCCTCAGGCTGGAAACTTACATATGCACTAAGATTTCATACCATTAGGTTTTGTAGCTTTGTCCTAACNNNNNNNNNNAGACAGAATAGAAACAAGAAAACCAAGCTCATGGCTCCTTCCCAAGTCTCTCCTTGCCTAGGCCGGAATATCAGGCAACAACTCTTACACTTCCAGCATTTATTTCAGGAGCATTGTTGAGTTTGGACTCTCTGCCACCAGACT
>259139 NS=122 contig=separate
GTGTGTGTGTGTGTGTATGTGTGATTACTCTTGAGGGATTTGAGGCCAGGCATGACTTTTGATGTCAGCTTGGCTGTGTTGTACAGCAGATGCAATAGTTTGTTTGTAAGACTTTACAGGGATAGATGGCAGTGGTCTTCTTNNNNNNNNNNCTTTGTGGTAGGCTGGTAGGAAATTCAGACGTGTTTTCCTACCCCAGCTTTGGGAATTGAACTCAAGTCCTTGAACATAGTAGGCAACTTCTCTACCACTGAGTCCCTTTTAAAATTACATTTATTTTGTGTGTACACACATGACT
>259140 NS=93 contig=separate
CAGTGACACTGATGCCTCCTTTATGACATTGTATCTAGACATCGAAGAACTCTCTCCAAATACCATCAGGAGTCTTTCGTTCTGCTTCAGGGTTTCATCAGCTTCTCCACCCAACTTGTTCCTCCCCTGTTGACAAACGCNNNNNNNNNNTAGGCACCGGATACCTTGGGCTTGTTTTGTGGCTATATCTGTCTCTCTCTTGGAAGGCTAATGAGATTTTGTTGTAATGAATTCGTGTGAGAGAAAGTCTCCTTGGCAAGATTTTTGACTTTCGTGCGTTGATTACATAAGACT
>259141 NS=83 contig=overlapped:84
ACGTGGAGGCCAGAAATTGATGTTGGTTGTCTTCCTCGGTTGCTACACTTTGATTTTTTGAAACAACTACTCCCACTGACCATGACACTTGCCAATTTGAAGGCTAACAAGCCAACAAGCCCTGAAGACCCTCCTGTGTCTTGCCTTTCCAGTGTTGGGATTACAGGCATATGTCATCATGTCCAGCTTTTCACATGACT
>259142 NS=77 contig=separate
CAATGAAGGAACACAGCAGCAGAGCGCATGGTTGTTTTTCCCAGACATTCTTGGGAAAAGCTCTTCACTCTCAGTTGTGAGATCAAGTGCAGGTTTTTCTTTGAAGAAGGTATTTGCCAAGCTCAAGTAGTTCCCTCCTGTTCAAAACCAGAATAGTTGTTTATCCTTTCACTTTGCTTTTAAACAGTCTACTTGATTTAAAATCTACTTAAGCTGCACATAACTGGATCATCTAGTTTCTTGACCTGTATATTTATTTATATGCATATGAACAATTTTTTTGTACACATGACT
>259143 NS=67 contig=overlapped:25
CCATGCCCATTTTCTGAGTGCCTGGGATATGAACTCAGGTCCTTATGTTTGCACAGGTAAGTGCTCTTACCCACGGAGGCATCTCTCTAGCACCCCTACTTTGTGTTTCCAGACAAGGACTCTCACAGCACCCGGAGATCACTGACTGGCTGTACCGGCTCCCGGCACACCCCAGGGATCCCTCCTGCCAGGTTTGCAGGACCGTGTCTGGTTTTTTGATGTGGGTTCTGGGGATCTGAACTTAGGCTCCCATGCGACT
>259144 NS=72 contig=separate
TAATGTATGCACTAATATATAAAAGAACATCTGTATTTGTTTTACACTGAACTAACTTTTTTGTTTGATGCCTATGTAGCCTTTGTTGTCCCAAAATTAAGGACAAGATTGGCCTTGAACTTGAGGCAATCCTCCTCAATNNNNNNNNNNAAGTAAATACCACAGTGCTTGGCTGCCCTATCGTTAATCAGATTTTAAAAACTGAAGAGGAGGCAGAAAGATGGCCTAACAGGTAAAGGTACTTCCCACACCAGCCTAATGACCTAGTTTCATCTCTAGCATTCACATAAGACT
>259145 NS=56 contig=separate
CAGTGCTGTTCCAAGATGCCAAGGTGCCAAGTCTTTTCCAGGAGTCTCTGTGCCAAGAAAGATGGGAGAGGCTGACAGCACGTGCAAAAACTGAACTCATCTCCAACCCAAACTCCATCTGTGGGCAGTCACTATGGCAGANNNNNNNNNCTGGCTGGAAGTCCTGTGGCCTGCACCTACAAACCTACCAGTTGAAAAGCACGTGGGCAGGGCCATACTGACCCAACAGGGCAGGAAGAAAAAGAGGTAGGTAATTTACCCTCTACGTGTATCTTGAGTTTTATTCATTTGACT
>259146 NS=107 contig=overlapped:9
TAGTGAGGCTCTCAAACCTCAGCAGAGAAGTTTCAGCAGAGATTCACAACTGGTCAAAGAGCAGGGCATACGCTTAGATTCTCTTCCATATTTCTATGTATTTCTTAAATTGTATTTTCGCATCATCGAATGGCTTCTTATCTCATTCAGCTGTCTGTGTTCTCCTGGAAAACATTTGGGCCCTTTTTTTGAGTTGTTTTTCTATGTTTATAATCTGTCTTTTGAATTCTTGCATCCACAGTTTTGTCTAAGTCATTCTGATCAGGGGCCATTAGACT
>259147 NS=57 contig=overlapped:127
CTGTGTGCCTTCAAGTGCTCTAGGTAGCAAGAAGAAAAAGACAAACACTCCTAAATAATCAACTATTGGCAATTGATGGCTGCAGGTTCAGGAGGAAGGTGACGTGAACAGGGCCCCTGCGAGGTCACCTGTGATCCAGTACGTAGTTCACACGACT
>259148 NS=59 contig=overlapped:29
CAATGGCCAGCAGGTGAAGACATATTAAGAGATGCAACAGAGTCAGTTACATCCCAGAAGTAAGCATCAGCCATCTATTGGAACCTGAAGTCAACTCAATAGGAGGGTATTAATGCCTGTCACTGTAAACCCAATCAACTACCCATGGTTGGTGAGGTCATTCACCCTAAAGAAGATCTTACTACTCTCATTTTCATTATCCAGCATAATTACCAACTTCATTCTAAATACCTATCCTTCTATCAACACATGACT
>259149 NS=110 contig=separate
GAGTGCCTTCAAGACATTCAGGCTGAGGAGATACCAGGGTTGCTGCACAGGCAAGGGACCTGAGTTTGAACCCATAACCCATGTAAAAAGCTGTGTGTGAAGAACAAAAAAGTCAGGTGTGGTGGCATGCACTTGTAATTNNNNNNNNNNGCAGAGGCAGGGAGAGTCCTGGGGCTAGCTGGCCAGCCAGGTTCACCCAGGCCTAATCAGTGAATTCTAGGCCACTAAGAGACAAAGGTGGATAGCAGCCGAGGAATAACACTAAAGATCGACCTCTGGCCTCCACACAGGACT
>259150 NS=76 contig=overlapped:16
TAATGGGCCGGTTGATTTCTCTAATGTCTGTGGCCTTCAAAGACTTTACATTTTAGAGTCTCCTCTCCTCAAAGACACAGTTTCTTTAACTTCCACATTGGAAGCTCTCTTCCAACTACCTATCATCTGGACTGGAGAGATGGCTCAGTTGTTAAGAGTGCTAGGTGCTCTTTTGGAAGACCAGGGTTCAATTCCCAGCACCCAAATAGCAGATCACAACTCTCTATAACTCTAGTTCCAAGAGATCTGGCTTCCAGGGCATACGACT
>259151 NS=120 contig=separate
AGGTGAAGCCCCAGGATACACGCGCAGGGCTGTTTATGTGCCGTTAGTGGTCAGGGGGCCTTTTAGCTTCCTCGATCCCTTACATGGAGTCGTGGCCCTCTCTTGGTCTTACTAAAGAGAACAGCATCAGATTAGATCTTTGCANNNNNNGACAGTGCTGCTGTTAGGTCAGGAGCTCTTCAGATATGACCTACTCCACACTCATTATTTAGCAGGAAATGAACAAACAGAAGGGAGAGCAAGCCCCAAGGCCCAGTGATAGACTGAAGAGCAGATCCCAGAGCTCACTGGACT
>259152 NS=62 contig=separate
GTATGGCCCCACTGCTACACCCATGCACGGACTGGGTAGACATGTCTCTGTGGGCCTTTCAGCCAGTGAGGTGTTACAGACCTGTGTCTGCCTGGCACAGGCCATAAGCTAAGGCTCCTGCGGATCCCAGCGGAAGACTGNNNNNNNNNNTAGGACTGGAAACTGCCCTGGGGTGATGCCAGACTGAGTGCTCCTCTCTTCCCAGAAGCACCACCCCCAGGCTGGTTCTTCTTAGGACTCTGCGTACTGATGATGGCGCCTAGTACCACAGCGAGGGTCAGGCCTCATGCGACT
>259153 NS=119 contig=separate
GTATGTTCTTAGTTCTCAGACTCCTAGTAAAATCCCTTCTTTCTGCATACCTTGCTTGCATCTTGGCTCAAACAGACACCATTCTTGCCTGTCAGTGGATTGCGACTGTATGTTAGGAAGCGCTGAATGACAGGGCCACTGTCCAGCCTGTAAGCATGTCCTCCCCACACTGCTCAGGCTTGCAGTCAACCCTTCTCTTGCTTCCTTCTCCTTAGATTTCTACGTTCACTTTATTTCTCCTCTTCTTGCTTGCTGTAGCTGGCTGATCTTCACAGAATCACGTTACATATGACT
>259154 NS=92 contig=overlapped:16
CTGTGCCAGGGACCCCCTTCTTCTTCCCTCTTCTCATACCTCCACCTCAAACTGTTCTGTACAAAACTGTACACTTTCCCCCTGCTGGGACCCGATTCGGGGTAACTCCTCCTTGCTCCTCAGAGAGCTTGGACCCCAGTGAACACCACTGAGGGTTGGATGGGGGGACTCCTTTGTCAGGACAGACCTCCCCTCTGGTTCGTCCCAGGAGAGATTTCGGCGGATCTGCTGTTACCGCTGCTACTGCAGTGGGGCTTGCCACAGGACT
>259155 NS=28 contig=separate
GTATGTGTTCTGCTGGTGGCATGGGGAGTCTCCACGTTTTTGTCTCTCAGTTTTTTTCCCTATGCAGTTTCTTTCAAGTCTCAACCCTCCAACTCCACAGTCCTTCCAGATATTTTGAATCCTATCAGTTATGTATGATTNNNNNNNNNNTTTTGCTTTAATATGCAGGGAAGAAAGAAGTTCTCTGTGTGTGTCCATTTTACAGAAAGCGGTTTCGTGATGATTAGGCCGTCTAGCAAAAGTACAGAGCAGGACTGAGCAGCGTAAGAGCTGTGCTTTTCTCTACACCAGACT
>259156 NS=106 contig=overlapped:116
CTATGCAAGTGAGCCGGAAACATAGTATAGTGGGTTCCCAGGCAGAAGAGGAAATGGCTTTGCTGAGTATCTTGACTATATTAGGAGCTTATACAAGCAAGCAATGCTCAGGGAGACAATAGGTACATAACACACTTTCCAAATCCATTTTACATTTCACATAGGACT
>259157 NS=41 contig=overlapped:14
GAATGGCTAAGAGACAATATATGCTGGGGAAGATGTGGAGAAAGGGAACCCTCCTCCATCGCTGGTGGGAATGTAAACTTGTACAACCACTTTGGAAATCAATCTGACGCTTTCTCAGACAATTAAGAATAGTGCTACCGGGGCTGGAGAGATGGCTCAGTGGTTAAGCGCACTGTCTGCTCTTCCAGGGGTCCTGAGTTCAATTCCCAGCAACCACATGGTGGCTCACAACCACCTATATCCTCAACCGCTCTCTTCTAGCATGCGACT
>259158 NS=42 contig=separate
ACATGAAGATATGTGCAGACATGTAAATAAAAAATGAAAATTTGAAATAAAAGGCCCCATATCAATTTTCTTACTTAAAAAAAAAATGAGACAACATGAATTTGGAGCTGGCTCCCTGGCTGAACTGCTTATCACACAGGNNNNNNNNNNGGAGTTTCACACCTGCGAGGTCTGGGTTTCACTGAGAGACCCTGCCTCAAAGAATAACCTTTAACAGCGATAGAGGAAGATGCTGCTGATGCCAAGCTGCAGCCATCATACACACATGTTCACACATCTGCCTACATGCGACT
>259159 NS=15 contig=overlapped:70
CAATGTGTTGTTGAAAGCCAAGGGAGGAAGTCATTAAATGGAATGACCATGCTATAGGCATAAATCAGGGTACAATATTCACTCTACATGTCTTCCTTTCCTGAACCTTTCCCTTGCAAGATACCTTCACTAGGAGTTACTGCTCTCGTGAAAGAAAAAAAAAATGTACACACCACCTAGAAGAATAACTAAAGTTGGCACTGGACATGTGACT
>259160 NS=108 contig=overlapped:74
GTATGCTATGGCATGCTTGGATCTGCCCTCACACGTCATACACACAACATTAAATGAAAAATAAATTGGTGAGATGGCTCAGTGGGTGAGGATGATTACCATCAAGGTTGACAAGCAGAGTTCAGTCTCTGCAACTCACATTATGGAAAGAGAGAACTGATTCTTGCAAGTTGTCATCCATCCTCCTCATAGGAACTCTGCCATATGACT
>259161 NS=101 contig=separate
CAGTGGTATTAGTTATTTACTTAGTAACAATAAAAAAGGCTTCTCCAGTCACTAATTAAAATCTCATCAATTCAGAACTTATGGGCATTCTCATCCCACAAATGCTTGGGTGGAATGCTCATCCAAACAAGAATGGCCAGGCAGATTATGAAAGAAGAGATCAATCTTTCTTCAGAAATAGCAGAGAGAGGGCTAGGGATGTAGCTCATTGCTAGAGAGCTTGTTTAGCATGTTTAAGACACCCTGGGTTCCATGCCCAGTATTGCAAAAAGAAAAGACAAACAACACAAGACT
>259162 NS=106 contig=separate
GAATGGCTAAGATCAAAAACTCAAGTGACAACACATTCTAGAGAGGATGTGAAGAAAGGGGAACCCTCCTCCATTGCTGGTAGAAATGTAAACTTGCACAGCCATTTTGGAAACCAATCTGGCACTTTCTCAGACAATTANNNNNNNNNNTAGGAATAGTGCTACCTCAAGATCCAGCTATACCACTCCTAGGCATATATCCAAAATATGCTCAAGTACACAATGAGGACATTTGCTTAAGCATGTTCGTAGCAGTTTTATTCAGAGTAGCCAGAAGCTGAAAACCATCTGACT
>259163 NS=39 contig=overlapped:6
TCATGATACTTTTTCTCTGAAAAATGTATGATCCATATCCTTATAATCTGTTCTAAGATTCAATCCAAAACTATTTTCCATAAAAAAATAAAGTAAAATAATCCCTTGTAGGTAAGAATGTTTGTTATAAAGCAAAACTGGAGAAGGAAGAGATCAGAAAATCCCTGGGGCTTCTGTCCTGTCTGGCCAGTAAGAGAAAATGTCTCAAAAGAAAAATTGTAGACAGCACTAAGAAAAACATGATGCCAGCTTGTCTTTTGTCTTTCACACACACGACT
>259164 NS=44 contig=separate
TGGTGGGTGTAAGGTGAAATCTCAGGGTCATTTTGATTTTCATCTCTCTGATGGCTATGGACATTGAGCATCTCTTTAGGTGTTTCTCTGTCATTCTATATTCCTCTACAGAGAATTCTCTATTTAGCTCAATATCCCATNNNNNNNNNNTCTTATGAACACTGATGCAGAAATATTCAATAAAATACTTGCAAACCGAATCCAAGAACACATAAACAATATCATTCACCATCACCAAGTAAGCTTTATCCCAGGCATGCAAGGATGGTTTAATAGAAGGAAATACATCAGACT
>259165 NS=59 contig=separate
TGATGGTAATGAAGTAAGCTTCTGAAACAATAAGCCACCTGTAATTAAATGTTTTCCTTTATAAGAGTTGCCTTGTCCACAATGTCTCTTCACAGCAATAAAACCCTAAGACAGGGTGCATGGGACAAGTTTGAGGGAAGNNNNNNNNNNAAGAGGAGAAAAAAGCCAGGTAAGTGATGTAATTCTATTTCAGTTAAGACATTTTAAAAAATAAAACTGGCAATCAATTTCTGCTATTAAAAAAACTGCATAATGAACTTCACCTTACACCCAATCTCCTTGTGACATGTGACT
>259166 NS=116 contig=separate
TAATGTGTGGGTTCACTTTAACGTGAATCAAAGAGCAATGGTTCTTCAGGAAATCTTCCAGGTCTTCAGAACTAGGCTGTGACTGCTGAGTATCCAGCCTCATAATCTGAACAGGTTCTTCGCCTCTCCGGTTGGCAGACAGCCATTGTTCTACCCATCCTATACTGTGGAAGAAAATATAACAGATCCCATTTGGAATAGGTATTCATTCTGTAGGTTCTGTTCCGCAGAGAACTCTAGCTGGTGCTGACAGTCGGCTGTTGTGGAAGAAATACAGCGAATGATCATCAGACT
>259167 NS=24 contig=separate
TAATGTGAGTAGGAGAGTGCTCATGATGCCTCAACACTACATAAATAACTACAGATAACTAAGGAATGTTGATGGTAGAAGTAGTGTTCCCAGGAGCACACCAACTGATTACTTAATAACAAATGGTAAGCCATGAAAGCNNNNNNNNNNCTGTAATTATATATTCAGGAATACAGACAGATGGACAGACAGATAGACACATACACACACACACACACACACACACAATTCAGATTCTGATTTCTGTGCCCTCAGATCTGGTTGCAATTCAGACATGGGCATTGTCATTTGACT
>259168 NS=68 contig=separate
CTGTGGATAAACATTTAAGGGTCAGATGCTTCACAAATGCACTTCATGACCATACCTGAGCCTGGAGCAGCTATGGAAGACAACAGTTAGGAGCATCAGGCTAGGGAGAACCGGAGTGTCAACGCTCCCCAAATAGAAGCNNNNNNNNNNCCACGGGTTACAGAACAACCGTGGCTCTTTAAGGATTTTAACTATACCCCCAAGCTTTATTGTACCAATGTGACTCCTTGGCAGAGAAAGTTGCAACTCTATTTTCATCTTCCATCTGTTTGTGGTACCACAGGCCACAAGACT
>259169 NS=28 contig=separate
TGATGGGAAAGTGTGCCTGGAACACTGACTTCCTGACGATGCCTTTGAAAAATCATGCCTCAGTTTCCTGTTAATAAACTTGAGATAATATAGTACCTATTTATGGTTTCTATGAACTTGAAAAGAATTAGATCACTTATNNNNNNNNNNATGAAAGGGGGACTTTGAGAGAGAGGCATTCTCTGAAACATAAGAAACTGTACTGACATAAAATTGGACTGAATTTTGCGATTTTAGGGTAAGAATACCCCTTTGGAAAAATCTAAACTTTTGAACATGTTTTAACATATGACT
>259170 NS=67 contig=separate
AGGTGATCCCTTTTATTTCGGTAGCAAGATACTGCAAAAGGAAATCATAATCAGAGCGCTTCTTTAATTCCCACCATTGTTTTGGATTCTAAAGTGAAGGATCTCTAAATCATCTTACTTATCAGCAAGATTCCTAAGGCTNNNNNNNNNCTGAGTTTTCTCCCAGTAAAGCCAGATGTAATAATACAGGGTGATTGACACTGTCTTCAGTATAAAACTCTATGTGTAGACCCAAGATTCCGTGCCGGGATCAAAGGAAGAGAAGACCTGATTGAAGAAGTGGGTCACCTGACT
>259171 NS=74 contig=separate
GGGTGATGATGGCTTGGGTTCCAGGATTTGTACGCAGGCAGGGGAAGGGACAAGAGACCCATTGTTCTGGCTGGACAGGAGTCACCCACGCACCTTCCTCTGAGGCTGATGGGCAGCTGCTGGGGGCTGTGGCCCAGATGTTGGGGTCACTGTCCTCTGGCCTCGTGGCTTTCATAAAGGGCCGTGAAGATACAAAGACTGCGTGGGGTTGGGCTAGGTCCACCCTCAGCCTGCATGATCATCCTTGACAGCTGGTCCGTGTCCCCAGGAAGTAGCCAGCACTGACATTCGACT
>259172 NS=15 contig=overlapped:63
ACATGCACATACAACAGGAGATAACATGAAAGTAGGATATAAAAACTGAGCATACACTGGGTCCCTATCATTGCCTAAATCCAGAATCTATACATACCCTTTCCCCAAAGGCAGAGGCCCATGAAGCCAAAGGGGAGAAGCAGGGTAGGATCTAGGTTCTTAGCCCAGCCCTGAAACAACCTCAGCCTAGCTTCAAAACCCAACTCTACAGCCATCTGACT
>259173 NS=39 contig=overlapped:108
CTATGTTATTCATGCTCCATTAGACACATTCCTAGTCACGCCCACGTGAGTAGTCAGGTGAAACCCGATGGGTCACAAAGCAAGCAAGCAAACAAACAAAACAAAAACCAAAGCAGCAACAACAACAACAAAGAATGAAAAGGAAAAAAAAAAACTACACAAAAAGGCATTAGACT
>259174 NS=102 contig=overlapped:6
GTGTGGGGCTCTCACAACTCAGTTTTGAGATATTTTGAGAAAGAGAAGTTTCCCTTGACAAGATACAAATGTTTTGTCACCAGCACCTCACCCTGAAAGTGCCACTGTGCACAGATGTCTCATTCATTAGTTCCTGTCTTGCAAAGACCCTAAATCACTGGACTTAACATCTATTAATATCAATACAATAACTCCTCTTTATCCAAAGGAGACATCTTCTAAGATGCCCATGGATGCCTATAGACAGTTCTGAAATCTGGACATCTCAGCACCTGACT
>259175 NS=19 contig=separate
AGGTGTTTGAGTAAATGAATGGATGTTTGTATTTGCCAAATGAACACATTATATCACTTTTTTAACTCTGTCTACTAACTTTGTTCCTATGATATTTATCTCTCATGGAACAAATTGTTAAAAAATGTTTTATTGCTTTTNNNNNNNNNNATCTCTGTGAGTTTAGGGTCAGCATGTTCTACAAAGGGAATTCAATGACAGCTAATTCTGTTACATAGAGAAATCCAAATAGTTCCATGAAAGATCAGCATTTCATAGTAATCCTCTTATATTCTACCTATATGGCACTGGACT
>259176 NS=90 contig=separate
GAATGAATATTTTTTCTTAGTTCTGTGATAACATAGCCAGCAGTACATAGTAACTGATAGAATCCCCTCAGAGTGGAACACGAATCCACTCTTTTGCACGATGGTACTGAGGATAATTTTTTGAAGCTCAGGGAAATCTANNNNNNNNNNTGGGATAGAGATGTGGCTCAGTGGTGAAGAGCACTCAGTGCCCCTGCAGAAGACATCTGTCCAATCACAACATCCGCACAGCATGTAATAACCACCTGCAACTCCAGTCCAAGCATATCTTTAGACCTTTGCAGGCACAGGACT
>259177 NS=97 contig=overlapped:94
GTATGCTCATATGGAGCCACCCTGTGGCTACCATGGGTGTCTTCCTTGATCACTCTCCACCTATTCATTGAAGCAGGGTCTCTCGGTTGAACCTTTTGCTTGCCAATATAGTTTACTCTGGGCATTCTTGTCTCTACCCTCCAAAACCTGGAATGGCAGGCAGGCCTCCATGCCCATCCAGCATTTGACT
>259178 NS=59 contig=overlapped:83
CTGTGTGTGCACAAAACAAGTTGTGGTGGTTCTTTAGTGGGCAAATGTGAAAGTGAGTTATTGATATTTATCATTTCCACCTAGTGGTTAGAGCACAGAATGTCTTCTTACATATTAGCCTTTTAATTTCTGGCAAGAGTAGGAAATGCAAGCACATATTATATTTGCATTGTTTTCTGAGGGCATCACCAGCACATGTGACT
>259179 NS=53 contig=separate
CAGTGTCCCTAGTCTTTTCAAAGTATAGTGTATATGTGACCAAGGACCAGGGCTGGAAGCTTCAAATAAAGAAGCTTTTCTGTCCATCAAACAAGCTAATACTTACTCTTAATTAAGAGTTTAATTTTTACACTTTTTTGNNNNNNNNNNCATGAGACACGGGACACTCAAGTAAGAAGGATCAGACCTATTCCAAGTGTGCCTGTAGGTACATTAGAACCTTACTTACTATGAAGAATAAGCACTGATTCATCAAGTTATAAAACCAAACATTCTCTAGCTCTACATGTGACT
>259180 NS=109 contig=overlapped:40
AAATGCATGCTGTCTCACCAGGCAGGTAGCTCCTGGTGAATATCACAAACTAAACAGATAAACAGATAAACAGCCAGAACTTGAAATCCAGTCATGCTTTTGATGTTGGACAGACAGTGGAGGAGTAACCACCCTTTGTGATGTCATAGCAGGTAGTGCTGTCTCGGCGACACAGCAGGGGACTTACAGTCAGGAGAAGCAGGAACAGATGGGCAGGGTGTCGTTCCATTGCTAACGCAGGGGACATGAGACT
>259181 NS=128 contig=overlapped:6
CAGTGTGTGACTTTGATTTAATTGGAAAAGTATCTCACATCTGTTGTTGGCTACTTTCATATGTGCCTCTCACATCTGAGATGTGTCAGAATCACTTCATGATCTTGTTAAAATGCAGATTCTTCGTCCCTGTCCTTAGATCTGGGAACAGTCATGCTCTCCAGATCTCCTGGGTGGTCTTGACGTAGATATGCTATAAACTGTGCTTGTGAAATACTGTTAGAGCTGCTTCAGGAAGGCCCCCCCATTTTATGGTAAGTACGCCCATGCATTCGACT
>259182 NS=53 contig=separate
CAATGACAGATAGAGCACGTGGCAGTCCTATAGGTACCTAAGACCCTTCGAAGAAATTCTTTTTCTGTGAAGGCTCTTCATGAAGTTCCCTCCTCCGTGCTAATTCACAGGATCTTTTCTCCTTTCAGCATCAGTGGTAAGACCCAAGCCAACTTGTCGTCTGCTGGTGATGTTCTCACAGTAAAGTGCCCGTCTTCTCGGTAACACTGTAGAGTTCCCTGTGGCAAGGACCCTGTGTTGGTTTAAATGAAAATGGCCCCCATAGGCCTTATTGGAGGAAGTGTGTCACTAGACT
>259183 NS=40 contig=separate
GCATGTGTGAGACTGGGCCTATTTTATTTGGGGGTTCTTATGGGGAAGAGGAGAATGTAATAGCTCAGATACAAGTTCTGAAGTGAAACTACCTAGATTTAGACAGTTTCTATCAATTCCTAGCTGTGTGTTATTCGATGNNNNNNNNNNATCTTCACTGTTGTCTTCTCAAAGAGGAAGACGCTAGAATAATGCTGTAGGACTCTAGGAACAAGAGACCTGGGTTTTAGCTCAGCTTTGCCATTCTATAGCAAACAATGTAAGGCAAATTACTCGTCCTCTGAGCACTCGACT
>259184 NS=67 contig=overlapped:93
ACATGATGTGACTTAACTTCAGCCCTCTTCTCTCTTAACAGAAACACTGGCCCTAGAATCTGATTTTGCTACTTCTTAACTTCTTCCCGCAAAGAAAACGCCATCTTCCACAGCAGGAATGCGCTGCACCTTCTGCCCACTGTTTCCCTGTCTTACGTCACTGCCAGCCGTGGGTTAGTGAGCACACGACT
>259185 NS=13 contig=separate
TAGTGTCCACTCTGCCCCAGCCTGCTTCCCGGGATCAGCAGGAGCCCCTCCCCCAGCTTCTTCCCTCCTCACCTCAGCAGAGAAACTGCCACAAGGACATTGGATGCGGTAGGGGTCGGTGCAAGTGCTGACATATCTCCNNNNNNNNNNCAGTGGTGCTAAACTATCTCCATGTTTCTCATAATTCTAGCAGTGGGTTGTTTTTATACGTCTCACCACAAACAGGCGGCGTCATTGGGGAGGGACCCAGCCCCCTTGGCCTGCTGCTTTGCGGGTGTCCTTTATCACTCGACT
>259186 NS=79 contig=overlapped:13
CTGTGAAAAAGGCTGAGATGGTGGCGCTAGCCTGTAATCCTGGCACTGGGGGGAAAGGCAACGGGCTCAGTTGGGCTTTGTGGCTGCCTGTCTAGATCCAAATTGAGAGAGAGAGACTGTGTGCCAAGGGAATAAGCATAGGAATCCATACAGACATATGAACACACCACAGACACAGACACCACACGGTATACATCATGTGCACACATGGCACAAGAAAGAAAACAGCGACTCTTGCAAAGGATCCAGGTTCAATTCCCAGCACCCGACT
>259187 NS=30 contig=separate
GTATGGAAGCATAGAGTCTATTCTTTACTCTAAGAGTCAGCTCGTCAGAGAAACTCAGCTAAGGCATAACATTTTCGATTAAGATGAATCAGGAGGGAAGGACCACGGAAAGACCTATTAAATCCTCAGAATGAAGCAACNNNNNNNNNNTAAATAAAAATTCCTTGGAAACAGAAATTTTAAAAAATGATAAAAGCAAAACTGTGTACATTGTACTGACTTATGATTCCTTTTCTCTCCTAAATTGAAAATAACTACTCGAACTTTTGCCTGCTTCTCTCAGGACACTAGACT
>259188 NS=109 contig=separate
CCATGTGTGTTGTGACTGTGAGTCTGCCTTTGATCCAGTTCAAGAAGCATTTGTCTGCTGACAGAGTACCTCCTATGTACTGGGCCCTTGGCTTCTCTTCATAGCCGTTAAAATGATAGTGGCATATTTCAAATTTTGTTTTGCAGTATTCAAATATGCAAGTTAAGGAGATATCTGGACATCTTTAAGTGTGAAGTATCTGAGACTTGTAAATTGTGTGCATTGAAAGCCTTATTAATAGAAGCGAATACGTGATGTGTGTCCCATGAACATCTTCAGAATGAGCATATGACT
>259189 NS=30 contig=separate
AGATGACTGGGGTGCAGCGGGTAAGGTGTTCAACATGGCTAACTTCCTAACAGCATTGGGAAAGGAAGCCCAAGAATTAACAGATACTATCAACATTAACAAGATAACTGCAGTTCCCTGGGACAAACTGTATTTTCATGNNNNNNNNNNTAAATATGGGGCAATGAAGGCATTTTCCATTCTCTAATTTGTGCACTGCACCAATGACTACCATTTTCAACTTTAAGCTACATTGCTGAAAATAATTGTCATTTTTAATTATTTTTTCAATCTTTCCTATAGGTACATTTGACT
>259190 NS=59 contig=overlapped:6
AGATGCTCCCACCCATGGTTTCTCTTCTCTCTGTCTTCTGGACCACTGCTCTCCCCAGGTATGATCAACCACCCTTCTTTCTTTCTGTGTTCCCTATACTACCTTGTTCCCTCCCTTCAACCACTTCAACTCTCTATTCTATTTCCCTTTCCAAGTAAGATTTAAGCATACTTTTTGTGTAGTCCTTGTTATTATTTTCTTAGGATCTGGGAATTTTACTCTTTATCCTGTATTATATGGCTAATATCCACTTATAAATGAGTACATACCATATGACT
>259191 NS=96 contig=separate
CTGTGATGTTCCCTGAGCCATAGATGCAGGAGTTCTGATATGGCTGTCTCTGTTGGGGCTGGGCTCCCACAATCTGTTGATCTCTGCACTGTGTCCAGTTGCAGCTTTCTGTGATGGTCTGCATTTGCTGAAGTGACAGGNNNNNNNNNNGTGCTCATCTGGGAGTCCAAGGATAAGATTTAGAATGCAGTGAGGATTTATGCTAATCCAGCAAAGTGGCTGAAATGGATTCTTTTCTCACCAGCCATGGGAACTTGGCAAGGGTCCCAATGCCAGGCATGAGTTCACCCGACT
>259192 NS=124 contig=overlapped:11
ATGTGGCAAGTGCAGATTCTGGGTACCAGGTTTGGGATGGAGCTGGCATTCTGCATTGAGTTATATACTTTTGGAGCCCAGAATGCCTTTGAGTAGCAAGTTTTATTTTTGTTGTTCTTTGGTGTTTGAGTCAGGGTCTCAACCCTGTAGGTTAGGTTAGCCTTAAACTTGAGATCCTTCTGCTTCAGTTTCCCAGATGCTGGAATTAATAGGCATGCCCCTCCATGTATGGCTGAGTATAGGGGCTTAGAGAGCAGAGTTCGCCACACGACT
>259193 NS=55 contig=overlapped:93
CCATGCATAGTCCTAGCACTCAGGAAGCTCAGGCAGGAGTATCACTGAGAGACCAAGACTACAGAGTGAGCTCCAGGCCAGCGCGGGCTACCAGCGTGAGACCCTGCCTGAAAACAAACAAGGGCTAGAGAGCCAGTGAAGTGCTTCCCGTGAATCTATGAGGACCAGACTTCAGTCCCTAGCACCCGACT
>259194 NS=119 contig=overlapped:81
TGATGTTGTCTCTGAATTATTTTATCTGTGACATCATAAAGATCATCAGTACAGCAACTAACCTGATGGGAGAAGGCTCTGCAGAGGGAGGCAAAGAAGATTGGGAGACCTTCCAATATGTCTTCTTTTGTCTTACAGATGAGTAGTTGTCAGTAAACTCTCCCGCACTGCATCTTACCCATTGGGATCTCTTCCATCCGACT
>259195 NS=70 contig=overlapped:109
AGATGGGCCTACTTGACAACCCTTAAGCTCTTAATGGCATAAAGGAGTGCTATAACTCTGTTGCAAACTGTCCCTAGACTTGCACGCTGAGTTTCTCACTTGACTAACATGTAACAAGGCCAAGACCTGTGTAACCTGGCATTACTTTTGTCTCTGATGCAGTGCTCACTCGACT
>259196 NS=83 contig=separate
GAGTGGCAGACATCTGACTTCCATGGAAGTCATACCAATCTAACTGTGAAAGCAACTTCTGAGTGTATGTCAGTTCAATTTGCTTTAATAACACACCGTAAGCTGGACGGCTTGCAACGTTAACATTTTACTTCACACAGNNNNNNNNNNAGCAGACTCAGTGTCTAATAAATGTCTGTTTTCTAGTTCGGAGATGGCACCCAAAAGCCCTGTTCTTATATGGTGATAGGAGGAAGCTAACAGCTCTCTGGGGCCTCTCTTATCAGTGCACTAATCCCAAACATTCACCCGACT
>259197 NS=103 contig=separate
TGGTGTCTTAGAGGCAGGGATGACCATATCCACGGCCCAGCAAGACTGGGAGCCAAGCATGTGTCCATGTTCTCTGGAGGAAGAGCCCAGGTGTAGCCAGAACTAGGGCTGAAGAATAGATGGACAGGATTAGAGGATTACATCAGACCGCCTCTACCCCTCCCTGAGCTGCACCTTCGCTGGGCTGGGCCTACCCTGCCTTACAGTCTGTCCCTGGCTCCCCAGCTGTCTGGAGTTCTTATTGGATAATGGTGCAGACCCCTCCCTGCGGGACAGGCAGGGCTACACAGGACT
>259198 NS=26 contig=overlapped:58
TGATGCTTTCTCACAAGCAGATTCTTGAGTTTCAAACAGATAAGATAAAGGAAACAAAGCAAAAGTGAACTGAGCTCAGTGAAAACTCATTCTTTGCTTAATTTTGAACAACAGGTTTTACATTATAAGGTGAACGCTTGCCCAAGGCCTCCTTCTTGTCCCAGTAGACAACCTGATCATTTTAATACAGAGGGCCAGCCAGGAACTCACATGGGAGCACAGGACT
>259199 NS=58 contig=overlapped:34
AAGTGTGACTACACGTTGATTTAAAGATCACGGAGAAGGTTTCAGAGAACCGAGTCGGACGTGGTGTTGGGAGTCTGTGATCCCGCCACTCGGGAAGCCGAGGCAGGGGAATGTGAGTTCAAGGCCAGCCTGGGCTACCCGGCGAAACCCTGCCTCAGAAACACCAGAGCAAAATAAGATGAAACAAAGGCAATATAAAGAAATCATACCCCAACCCTAAGTATGTGCTATTTCCACTCTGCATAAGACT
>259200 NS=110 contig=overlapped:109
AGATGGCTTTAAATTGTACCACTGCCTCAGGCAAGATTTTAAATCTCTGGAGGAATGCCTGCTGGGAGAGGCTGGCTTGCAGAGGAGGGTTTTCAGTTGTGCAGACTTCTGATGAGCCATGCCATGCCCACCCAGAGTGTTTTGAACCAGGCTGGGACAGCCATCCCACAGGACT
>259201 NS=121 contig=overlapped:26
CTGTGTGCACACATGCTGTAATGTTTGTGTGGAGATCTGAGGACATGTTATTTGGTTCTCTCCTTCCACTGCTTGGGTCCCATTGATCAAATTCAGGTCGTCAGGCATGATGACAAGTGCCTTTATCAGCTGAGCATCTCACCAGCCTAGTTACACCAGCCTAGAGAAGAATATTCAGATTTTTAGGAATTTAAATTCATTTTCAGGGTTATGTAGTGACTGTAGTTTTGCTGTTATTATGGACCAAAATTCATTTGACT
>259202 NS=129 contig=overlapped:31
ATGTGCTTCCTGTGTGCCAGCTTAAGGATCAGAGTTCTAGTCCAGAACCCACATAAACACAAGCCATGTGTGCTGGTGCGTATTTGTGATTCCAGAGCTGGAGAGCTGGAGACTGGGGTGTGGGGCTCACCGGACAGCCTAATCTAGCCTGATGGTAAGTTACCGACCAGTCAGAGACCCTGTTTCAAACAAAAAAGCTAGTAGGTGGTTTCTAGGCAACAACACACAAGATCGATTGTGCAAGCATGAGACT
>259203 NS=102 contig=separate
GTGTGTAACTTCCCCAGGGAGGCTAGGGTAGCTGACCAGCACGCTCAGAGATTCACCTAGCCAGTCTCCTCAGAGCTGGCACTGAAAGCACACGCCACCAACCTTAGCTTTTTCACGGATTTGAGAGATCAGAAGTCAGGNNNNNNNNNNATAAGTGCCTTAGCATACAAGCCACCTCCTTGGCCTATGTATTTTTTCTTTTTTATTCATCTCAAGACACCACTCAATCAATGATGCCACCTACCTCCAGAGTGGATCTTCCTGCCCCAGTTAACCCTTTCTGGACATCCGACT
>259204 NS=120 contig=separate
GTATGTAAGAGCCAAGTTTATGGCAACCAGCCGCCATCCAAAACATCTAAGTACATTGTCTTCAGCAAGAAGAGCTTCCACTAAAAAGGAGGTTGAATTTTTTCCTTCTGAGTTGCTAGGAGATAAAGCACTGTGAAACATATCGTCTTAGAAGTCAAGTTGAGAGACCCCATCCCAGGTGCCTAGGCTCAAAGTGCTGCTTTCCTCACAGCCTATGTGGTGGAGGGCTGCTTACAATGGCTAAGCAATCTGGGAATAGCCACATGAACACAGGTTAAAGAATTCCATTTGACT
>259205 NS=54 contig=overlapped:81
AGGTGAGCACCTGATTGAAACTTGATAGGAACAATTTTTTCCTCTGAGGATTGATTGATTCTTCTGAGATCATTAAGAACAAGAAGAGCACAAATGCGGGACTGGGGCAGACCGTCCTAGCACCTGTGGAGAGGATCCATGTGACAGCAGAGCCAGAGGACTGAGAGCTGAAGGACAGACAGAGAAATCACCCAAACACCTGACT
>259206 NS=65 contig=separate
ATATGACAGAGAACACTCCACTGTCCTTCCTGGTGCTCTACAGGGCCCCCATGGCCGGTGTCCCAGGCCTGTAAAGTAAATTGTAGTTGGGAAAGAAGCTTGTAAAAGAAGCCAAGGCCACAGAGAGCCACTGTTTCACTNNNNNNNNNNTCCTAGACAGTGTTTAATGATCTGCAGTCAGAAAGATAGATTGAAGAGAATTATTTGCTAATTTAAAAAAGAACAAAACATTTATTTCTTCCTACAGAATGAAAAGGCACAACCACCACTTAGTTTTTTCAATGCCATAAGACT
>259207 NS=68 contig=overlapped:13
TGGTGAGTCACCGTGAAGTGTGCAGAATAACACCAGGAGTGTGCTCTGAGGCCTCAGAAGAGAGCTGTGGTGTGTGGAGGTGCCACAGGGTGAGAGAGTGGCTGAGTGCCTGCAAGGACCCGCAGGGAGCTGCTGACCCACAGGGTGCGGGAAGTTTGTGTGCACAGGCAGGCAGGCAGGCAGAAGGACACAGGCTGGCAAGGTGAGGAGGTTAGTGGCATGCATGAGCACGACAGTCAGAGGAAGATTAGAGTCACGCCTGCACTTGACT
>259208 NS=76 contig=overlapped:85
TAATGCATATAAACAGACTTTTTCCCTTTCTAATAAGAATAACCTTCTCTGTACCTCAAAGGAAGTTACTATTGCAGATCATATTGACATCTATGAGCTGACACCAGAGGAGAAGTTATTTTGAATTAGTTTAGGTAAGGCCAAGATATAGAGAGACAGTCCTGATTCCAAGCATGGATTGGAGGCACATCATTAGACT
>259209 NS=123 contig=separate
ATATGCTGCTATTTAAAAGTAAAGAAACCGAGGCCAGAGTCTTTGAGCAACGAAGCAGTTGATATACTACAGAGTCAGGCTAACACCTACCCAATTGCATAGCTTCTTGTTCCACTGTTTCACCCAGCCTGGTGCAGGTTNNNNNNNNNNAGAATCACATGCTACTTCCTTACATTCCCACCTGAGTACTTGACAAACACAGAAACACGGCAAGTAATGCTTGAACTGTGTCTCCTATTCAACTTGCCTAACTTCTGAGAGTGGACACATTTGGGGTACTATGGCCATAGGACT
>259210 NS=112 contig=separate
TCATGACTTGTAATGTTTCATAATGACAAAGCAGGAGCAGCACACACTTTTAATGCAAGCACTCAGGATATAGAGGCAGGCTGATCTCTAAGTTCGAGGATAGCCTGGTCTTCAGAGTAAGCTCCAGGACAACCAGGTCTACACAAAGAAGTCTCGAAAAACTGGAAAAAAAAATATTGTGTCTGTCTTTCACCAATTCTCTTATGAATAAACTCAGTCTCGATATATGAAGAATGTTTACTCTTTCTTCATTAATTTCTAATGTCTCTTACATAACACACATTACACAGGACT
>259211 NS=9 contig=separate
ACATGGAGACTCAAGTTTGATCCCAGAACCTACACAAACAAGCTGGGCGTGGTAGAGTACATACGTAATCCCTGTGTGGTAGAGTTGGGGACAGTTGGAGCCCTGGAGTTCACTGGCCAGACAACCTAGCTAATCAGTGAAATTCNNNTGTTAAAAAAAAAAAAAAAAAAAAAAAAGGTGGACAACTTCTGAGAAACAGCTGAGGTTGATCTCTAGTGTCTGCGTTCATATGCATATGTACATGCACTCTCACACTTGACT
>259212 NS=121 contig=overlapped:20
AAGTGATGCTAACTTTTTAGTCATGTATCTTTCACTGAAGATGAGCTCTCCTTAGGAAAAATATGAGGACTTTAAAAATCTAAACAAATCAAATGCTGCTGAGCCTTAATCTTGACCATCACCTTGACAGGTTTAGAGTCAGCACAGAAGTAACCCTCTGGACACATCTTCTAGCGAGGTTCTAAATCTGTTAGCTGAACTGGAGACATCATTCTGGGGCTAGGGTCTCACACCAAATAAAAATGGGAAAGATGACATCTGACT
>259213 NS=102 contig=separate
CAGTGGCATCATCTGGATTCTGGTCTAGTATTTATGAGAAATCTGTGTGCCCCTATAACCTGGTATTTATTACAGGTGACAAGTTACTTACAGCATTTCATAAATGATGGGAGCTTCAGTGGTTTGAGATGCAGGATCTGNNNNNNNNNNGAGCCAAAGGCTTAACCCTTCAGCACAAATTATTAGATAAAAGGGAAACTATCGTGCATAAAATTCTCTGTGTTTCTACTGTAAATCTTGTTTTTATTTGCTCAGATGATGGGATAAGATCAGAGCAAACCCAAGCATATGACT
>259214 NS=81 contig=separate
AGGTGGAAAAGTCCTAGCATCAGGAGGGTGAGGCGGCCAGACACATAACATCCACAGTGAAGAAGCAGAGAGAAATGAACGCCTGTGCTCAGCGCGCCTTTCCTCGTTATACAGTCCAGGGCCCCACCTAGGGAATGGGTGCTGCCCACAAGCCTTCTCGCTTCAATTACCCTAACCAAGATAACCCTTGCAGACCTGTTCACAGGTGACTCTATATCTCATCAAGTTGTCACACCAGCAACGATGAAAACCCCTTTAACCCTCCTCCCTTTCCTAAATAGAGGCCATAAGACT
>259215 NS=85 contig=separate
AGATGCTTATTCCATAGCCCCTCCTTCAAATTGTTCTAGTGGCTAGGCTTTGGTTCCCAAGACAACTTAGCTGAGAAAGTCATTTGTAAAAGATACTTTTCGCAGGACTGGAGATGTGTTTACCCAGTATGCACAGAGCCNNNNNNNNNNTAGAACAGTATGAAGGCACACTCCTGTAATCACAGCACTTGGGAGGTAGAGGCAGGAAGATCAGAACTTCAAGGTCATCCCCAGGTTTGTACTGAGTCTGATGCTAGCCTGGACTCCAAGAATCACCAAGACCAACACCAGACT
>259216 NS=67 contig=overlapped:123
ATGTGTTTACATGCCTTTCCACCAACAGAAGTGTGGAGGTTGGAGGACAGCTTGCAGGAGGTGGTTCTCTTCGTCCATTATGTAGGTCCCAGGGATTGAACTCATAAAGATTGGCAGAAAGCAGCTTTACTCGATAAGCCATCTTATATACCCATACGACT
>259217 NS=111 contig=separate
GAGTGTGCACGGGACAGTTAGAGGACAACTTGTAGGAGGCAGGCTTCTTCCAGCGTGTGCTCTGGGGCTCAGACTTCCGCTGACAGAAGGCAGCGCTGGTGCTGAGGATCTGCCGGGCTCTGTCTCCGCAGATCCCAGAGGTTATTTTTAGTCACCTCAACGCTGCTTACCATCTTGGATCACACTGAGTTTTTGTAGTCAGTGCGGTGTTTCCACAGCTGCCAGGAGCTCGTCTGTCTTCTAGACTTTCTGAAAAAGCTTCTTTTTACCGATTTGAGAGCATTACATAAGACT
>259218 NS=53 contig=overlapped:18
GAGTGCAGGTGCCTTTAGAACCCAGAGTTGCCAGATCTCCTGGAGCTGGAGTTACAGGTGACTGCGAGCTACCCAGTCTGGGTGCTGGGCATCGAATTCAGGTTCTCAGAAAGAGCAGTTTGTGCTCTTAAATGCTGTGCTTTCTCTATCGTAAACCTCCTGGAATTCATTCCAAGTAAATTTAGCAACATGTCTTCCTATGATTGACAGGGGATAAGTAATATTTTGGGGGGATTTTTGTGATTTATAAATATATTCATGTGACT
>259219 NS=117 contig=overlapped:114
CAGTGGGCTTGGTTGCCAGAAAGACCAAACTGTGGTTAGAAGCTTGCAGCGCCATCCTCTGTGGCAGGAAGACTGTACTAGCAATTGACTATGCCTATGTGGGGAAGCTGCTGTCAACATCCCTTAAGTGAAGGCTTGGAAAGATTCCTCTGAGCAAAACACACTGGACT
>259220 NS=117 contig=separate
GTATGTCTATTTTATCATCTGTAACCTATCTATCCGTCTATCGTCACATATCTGCACATGCGTTTGCAAGATTCGTGCTAATTGTTATCTGTCTCTCTATCATCTGTCACTGCCTATCTCTCTATATGTCTAAATACTTANNNNNNNNNNTTCAGGTCAGTTTCTATCGATGTATCATCCACCTACCAGTCTATCATCTCTCTGTTGCTTCTGTCTGTTTGAAGAGCCCTAACACTATTATCTGTAGTTCTTACATCTTAGATTTACTTTTTTTGTATTTTTGTACATGTGACT
>259221 NS=99 contig=overlapped:8
ACATGTTTGGAATCAAACCTGGGTCCTCTGCAAGAGCAACAAATTTACCTAATCAATGAGCCATCTCTGCAGTCCCAGGACATAATTTCAAATTTAACCTAAATTTATGTGTGTGTGTGTATATTTGCGTATTTACATAGGTGTATCTCTAGACCAGGAAACTAGAAAGGGGTTCATGAGGGGGAGATGCTGAGGGAAATGGAAGGAGCACAGGAGAGCAGAAGAGTGGGAGCCAGCTGAAGGGGAGGGGCATGAATGAGGCCCGAGCACAAGACT
>259222 NS=103 contig=overlapped:12
CCATGGATTAGTTTTTAAAGATGAAAAAGAAATTGACATATTTTGAGTATCAACAATGTGTAACAGAGCAGACACTGAATACTCTTTTCCGTATATCAAGTCACTTCACATTATAGAAACAACACACAGTGAGACTTTTCTAGCTCTTACTACATTTAAAGAAATAAAGTTTCAGCAAGGTTAGCTACTCCTCTGTTCCTTAGTTCTAAAATTGATGGCAGTCAAGTCTGGAACCAAAGCATACCTGAAAGCCCATCTTCTCTCATGAGACT
>259223 NS=125 contig=separate
ATGTGTTGTAGAGGGGAATAATTAAATTACTCTGGTAAGGATCAAGCATTTCAAGCTGCCAGACACAGTGGCACACCTCCTTAATCCTAGCACTCAGGAGACAGAGGCAGGGAGGTCTATGTGACATCAAGGCCAGACTAGTCTGCAGAGAGAGACCCTGTCTCAGTAGGGAGGGAGAAAGGTGGGGGTAGGGGGAGAAAAGCAGAGAAGGGGACTGAATGAGAGTGTTCTAAAGCTGGTGTCATTGAGGCTCAGGTTTAGATCCAGGCTAGCCGTTTACAGGTAACACAGGACT
>259224 NS=115 contig=separate
GAATGTACCGTATTTTATCAATTCTTCTGATGACAGAAGTCCAGGTTGCTTTGAATTGTTGACTATTATCAACAGAACACCAATGAACATGGTTGAAAAAGTGTCTCTATAGAAAGATGAAGCCTTTGGGTATATGACCANNNNNNNNNNACCAAGACTGGTATAGCTGCAGCTTTCAAATTGACTCCCACATTTCTAAGGAACTGCCACATTGGTTTTCATAGTGGCTGTACAGGTTTGCACTCTTATAAACAATACATGAATGTTACTATTCCTCCACATACTCACAGGACT
>259225 NS=91 contig=separate
CGGTGTTCTTTTTCTCTGTGACCAACCTTGGCAATGAACACATCATAAAACATTTCCTTGCAGTACTTCTCAGAGCATATTTCACTCCAACTGCCTGAACCTTCACAAGTCAAAATCACTGTCAGAAGTTCTTGCTGGGANNNNNNNNNNGCAAGACAGAGCCATGGGGAGGCAGAGGGAATGCAGAGTGTATATGCTACAGTCAGGCTGGATGTCCCAGATACTCCTTCAGGTAGTGTCTACTTTACTCAAGGTAGAAAAGGTGAGTCTGCCAAAGCAATGATCCATGGGACT
>259226 NS=63 contig=separate
CCGTGTTGGCCCACAGAGAGAAAACGACCACAGTTGAAATACTTAGCTTTGCTCTACAGCCAAGCTTTCCCTATCTCAGAAGGAAGTGAGGGACAGAACAGATTCTTCTCCAGCCATGCTGGATGTGTTGAAACAGAAAANNNNNNNNNNAGTAGGCAAAAACCAAAACAGGATGTTAGGTAAAGCGTACGTTTCCTGAAGTGGCCTCAAGCTGAGGTCGTTTACTAAGATGGCCCTCGTACTCTCAGATGACAGAACGCACGTCTCTCAGAGACTGTGCACATTCACAGGACT
>259227 NS=57 contig=separate
TTATGTCTTTGCTTTGTCATCTGGGAACATATAAAGCAAATAACACCCCATATTAACAAACCAACCGACTTCCTGATTAGGAAAACCATCTTGCAATAAAAGGAATCAGAGCTCGTTAGAGAAGTGGGTGATCCATACTGNNNNNNNNNNGACATTCCGTATTGATGGGACTATGTCAAAGAGACATAGGCGTCAACTGAAAAAATTCAATCAGTTAAAGCTACACAATTTGAGGAGCAAATGCTATTGGATTACAACCTAAATATAACTATCAATGTCAATACTCATGTGACT
>259228 NS=101 contig=overlapped:17
AGATGTGGTGTTTGTAGCCTTCCCCCATTTAGAAGTGAGTTAAAACCATATGAGTTCTAGAAAAATTTCCAACTGACTTGGTCAACAATTCATTTTCCAGAACCAAGACCCCTGGACCTGGAGCCCAGTCAGCCCTCAGAGCTCTTGCTCGCTCAGGGATGAAGATTGGACGGATTGGTAAGTGCCCCCTCTAGCTAACACTTGGATTTGTTTGGTTACTTTTATAGGAACCTGTAAAGCATTGTGAGAGTTCATCTCCATAAGACT
>259229 NS=89 contig=overlapped:29
CAGTGCAGAGAGACATAGATCAACATCTCGACAAATTGTGGAAGCCCATTGTTGACGCACTCAAATATGAAGGGAGCCAGCGTACGCAGCAGAGACATTCCCCAGCCTCCCTGGTCCCGGGTGTACAGCTGCTGACAACAGAAGCAGAGCAGGCCCAGGATCCTGACCTTGGGCTCCCAAAATACCCGGAAAAGGGACCCAGGCAAGCAAAGCCTCTCGAAGGTGTGATTCTGAGGTGTGGCACTCCATGAGACT
>259230 NS=33 contig=overlapped:65
GAATGGGGCCTTTCAGACCCGTTGTTTAGATTTTGCCTGTATCAGGTTCTCACAGACTGATTTGGGAGCAACTAGGTTTTCTGTTGTTACTACTTCAGTTATATCCTGGACCTAGCACTGGCTTTATGCTTTAAGACGATCAGTATCTGTCTGTATCTGAAATAAATAGACAGATGCTAGCAAGAGGAGGGGCTTTTTAGAACACAGCCACATCCGACT
>259231 NS=80 contig=overlapped:118
TTGTGGCTGCTGTCCTTGTGCTCACACTCATTTTTTACTTTGTGTGTATGAGTACTTTGTTTGAATGTGTGTGCAATTTGTGCATGTCTCATGTTCTCAGGGGCAAGAAAAGGGTGCCAGATCCTTAGAATTAGAGTTGTGGATGGTTGTAAGCAGTCACGTGACT
>259232 NS=67 contig=overlapped:120
GGGTGCTGGGAATTGAATCTGGGTCCTTTAGAAGAGCAGACAGTACTCTTAACCACTGAGCCATGGCTCCAGCCCTCATGTTGTGTTTTTTAAAACAGCACACAACATCTTAACCATGACTTAAGTATGAAATTCATTGATTTTAAGTAAGTTAACATAGGACT
>259233 NS=98 contig=separate
TAGTGTAATGCCCTCTAACACTGACTTTGGAGACACTTAATACATGAGAGGAAAATCAGGTTTCACAAGTTGAAAAGTCACTAATGAAATGTAAGATCCATGGTGAATCTTGTTAAGGATCACAGAAGAGAAGAACCATANNNNNNNNNNCACTGTGTACCACAAAGCCATCTTAGTCCAGTAAGCAAGCACAGGCAATCTCTAAATACTATCTTGCTGAATCCATCCCAATTTGACAAAGTCTGATTTTATGTATCAAGAAGCCACAAATCATGGTCTTTGACACACAGGACT
>259234 NS=79 contig=overlapped:85
CCATGGGGCATAAGCACTGAGCATCTGCTGTGGATTCTGCAACTCTTACTTAACCCTGAAAGAAAGGTATTCTACTAATACTCCAAAGTTCACATACCTCTTCCAACTGTGCCTGGGTCATTAACTTATAGGTTGGTGGCTTCAGTGGTTGTACAGCAGGCTGGAAAGTCTTCTGCAAGTCCAGGCCTGTCATCTGACT
>259235 NS=100 contig=separate
GAGTGGTCAGGATGGAGGAGGAGACACGGAAAGTGCTTACAGAACCACAAAGTACCATGTGAGCAGATAGGATTTAGGCTTTGAGGCAATCTCTTAGGCAAAACCAATCAGAAATTCATTACGCCTGGCCTTAGAATACANNNNNNNNNNACCAAAATAGCATATTTACAATGAATTATAGGACAAATGTAAATCAACTTTAATCAGTAGAAAAGACAATCAGATGAAATTATTGGGAAGCTCTGGGTCCAGGCTTACACCTGGATAAGAATTGTAGACAATTTCCATCAGACT
>259236 NS=45 contig=separate
CCATGCATTTGCTGCCTCCTTATTTGTGGTGACTGTTCATGTGTCTTGATGTCCCAATCCTGTTCCCTCCTGGAACCTGTGGAAGAGAATTTAGATAGTTCACAAGCTCTCAGAATAACTGACGTGGGAAACACCAATGAAGAGTTTTTTGAAGCTTAGCTGAGCAAAATCTAATGATAACCAGAAGTCATTTCAAAGAGTCCAGTAGGAAGAAAGCTGGGATAAGAAAGTGGGGAGGGGGCATGAGATTAGCCAGGAAACATCTTACAAATGCACAGGCTCAGGCATGCGACT
>259237 NS=76 contig=separate
TAGTGGTAGAGACATAATATGTGAGTTTAAGGTCACCCAAACTGTCTATAAATTACAGAATTTGCATGGTTATCCATTGAAGCTGTTTAATTCTCGCCAGTCTTCATTGAGAAAAAAAAAGTGCATCATTGTTGAATTATNNNNNNNNNNATCATCTGCTAAATTTTCTGTGTTTTGGAAACCGTGAGATATTATGATAAGAAAAACAAACCAACCCTCCCCTTCCAAAGCGAAAACAAAACAAAACAAAACAAACAAACAAACAAAAAACTCTGCCATGCGGTCCATAAGACT
>259238 NS=85 contig=separate
TGATGTTGGTAAGGTTAATCCTTATGACATGTTACTATATGGCTTCTTTAGGTGGGAACCGCTGGCTTCACGAGGCCTGATTGCTCTCAGGCTTTGGCCAGGTGTCCTCCTAGCTGGACCAAACACTTTGGAATGCATTANNNNNNNNNNGCTCTGGAATTTCTTTGATGTCTGGGATTCCTTTTACCAGAGTCTAGAATCCCATACAACGGCTTTCTTTTGTCAGGCCCATCAAGAATCATAATAAATTAATTTTGAATTTTAAGTGGACCTGAAAAGTTTTTTCATGAGACT
>259239 NS=80 contig=overlapped:112
TCATGTGTCAGTGATCGTGCTGCACCAGGGGTCTGCTTCAGGTGAACAGAGGTGGGATGCCTGCAGGGATGGAGGCTCAACCCAGCACCTGTCTTTGTTGCACATAGGTCTTGCCAGATGGTACCTACCGGAGGCTGGGGACAGCACAGAGCAATTATCTTCCCATGTGACT
>259240 NS=48 contig=overlapped:124
GCGTGAAAAGGAAAAGCTAAAGTCTCAGCTGCGAGTGGAAAGACATGGGAGACTCCAAAACAAGCCTGTTGCAGAGATATTCCCTTTGGCAAGGGCAGAAGACCAGGCGCACAAACCCATCTAAGTTCCCATCACATGACACCCAGAAACTCACCTGACT
>259241 NS=90 contig=overlapped:24
ATGTGTAACAACGTATTTTCATACCCTGTTCCCAGGTCAGCTGACCATGTTTATCACACATGATCCCAGGCCTCTTTGGTCATAGGTGCCATCTGCCCTGAGGGTAGCCCCACAGACACTGGGATAAGCCAATCAATTTCTCCCCCGGGGAGAGGCACAGAGTGTGATGTTTGTTGATTGGCAGCAGCTGCTTGAGATTAGAAGGCCAGAGCCCATGTTGGAACACCCTCTCCCCTTCCTTCCCTCCCTCCCACCCGACT
>259242 NS=84 contig=separate
GGGTGCTGGGACTCAAACCTGGGTCCTCTGGAAGAGAGCATCCAGTACTCTTAACCACTGTGAAATCTCTCCAGGCCATTTCACCATCTTTAAAGCTTTTTAAAAAAATGAAAATGGATATGAAAGTATTCTTCTAAATTNNNNNNNNNNTCCTAAAATTAAGAGTAGTTACGGAGCAAAACTCTCGACAAACAATGTGTCAAGAACATGTTCCAGTGTTCAGCACGGCCACATTCTAGGCTCTTTACTTTGGCTATACCAAAGTTCTCAGTGAGAAATAATTTTCACAGGACT
>259243 NS=65 contig=overlapped:31
ACATGCTCCGGGGATGATTCTCATTCAACTTTTGCCTTCCTGTCTTTGTCTTTCACCATAGTAGGTGCTTGAAACACTGACAAAAAGTGTGGCTGCCATCGGGAGGAGCATGGAGTACAGAGAGATAGGCAGAAACTATTGGAACTGCCACACCTGCCCAGGACTGTCCGATAGGGAAAAATAAATTCTGATTTAGTTACTGCCTTGCCATGAGGAGACATGCAAACGGAGAGCTGTCTTCTCTCATTTGACT
>259244 NS=82 contig=overlapped:104
TCATGATGGAAAGATCCAGCTCTATTCTCATCTCTATCTCCATCCCCAGATCGTGCCGTAAAGAGCTCTGAGGATAAAACAACAAAGCCTTTTCACCCTGTACACACAAAGAAAGGCTTCGTCCCACACTTCAACTTGCAGCCTCCTGTGCTGGTGACCCTGTCGCCTGCCACACCTGACT
>259245 NS=64 contig=separate
CAATGGTTTGTTTTAAATGGAAATGTTATAGTTTGGATGTAAAATGCCCTCTGCAACCTTGTGTTTGAATCCTTGGTCCCAAGTGGTGATGCCATCTGGAGGAGATGTCAGCCATGTGAGGCTCAAATGGAGGATTGAGANNNNNNNNNNCCCACTTCTGGTTTCTCTCTGCTTCCATATCCACCAAATACCCCCACCATCACACTTTCCTTGCCATGGTAGCTGTGCTTTCTAACAGTGAGACAAATAAATCCTCTTTAAGTTGCTGCTTCTTAGGCATTTGGTCACTGGACT
>259246 NS=11 contig=separate
GAATGCTATTAATTAGACAATCCTACAGCAGTTATAAAGAATAAATCAGGCCCTAGAAATAGTACTGGAAGTTCATTAATAAGTAAAATAAATCCCTGCTTTCGGGAAGCTCATTGTGTAAGGGGGAAAATAGTTAAGCTNNNNNNNNNNCACGTAGGGAACAGAGGCATGTTAAGTATTAAGGGGGTGCAAAAATAACAGAAATGAATTAAAGGTAACAAAGGGGGTACCTTTATGATTATGTGATGCAAGAGTCAGTGTAGTCCCTCCCATTTACTGGATGGTCATGGGACT
>259247 NS=118 contig=separate
CGATGTAGATATGACACTGGTTAGAAATTCATTGGGGAATAATTAGTACTATTAATGTGGAAAAATTAATAGCAGCAGAGCATGCTACTCATTAGACAGTGATTGGAAAGGGCAGGAGATCCTGGGGAATTATTCATGGTNNNNNNNNNNGTATCCTGGGAGCCTTATAAAAGGCTCTTCGGGCAGTTGGACGGTTTCCTTGTGGAGCCATGCCCAGTTTCCTTTCCTTACCTCCTTTTCTGTAACTACATTGACTCTCCTCCAATTCTTTCCTTCTTGAACTCTCATTGGACT
>259248 NS=111 contig=overlapped:15
CGATGCCGAGTACCCTGCCAGTGGGCACAGCCAGGGGTTTCTAGTGGGCTCGCGGAGCCTCTCCCTGCGGCGGGCACCCTCGTCTCCTCTCCCGCCAATCGGGACGCTGCCGCCTCGACCCTGGCTCGGTGTGCTGAGTGGAGTTGGCTTCCCGGTCCACCTGTGGAAGAAGCTCTCACCGACTGATGCGCCAGCGACTCCCCACCTCCTGGGCCTTCCAGCCGTCCCCTCCCACTAATGCAGCACCACCCTGTGAATTGCATTAGACT
>259249 NS=37 contig=overlapped:6
CAATGTTGTATCATCAAATGTTTGGTTAGAATTTAAAATTTGAGAAAAAGTGAGTCACATAAGTTAGAAATCCAGACTAATTCAAGATTAAATTAAATGAATGTTAAAATTTTGTGTTTAAAAATTGAATAGAGAAGAGTTGGTTTAGCAGTTAACAGTGCCGGATGCTCTTCCGGAAGATTGGGTTCAGTTGTTAGCGTCCACCTGGTGGCTCACAGTTCTATATAATTCTAGTCTCAGGGATTTGATGGCTTCTTTTGACCTCCAAGCACACGACT
>259250 NS=76 contig=separate
CTGTGTGGCCTTTTGGCTGGAGTGATATTGAACAGTTATTAACCAAGTCAGGCCTGGCTGTCTGAGATGGGCTTGTCTGTAGTACACAAACTCATTTCCACACTCAAAATCTGTTTTCTCCTTCAAGTTTGTTTGTGAAANNNNNNNNNNAAACAGATGTCAGCTCATGAAAGTCAAATGTTCGGCTTAACAGAAACCAATTTTAGAGGTTTCTTTGAAACACTGTCCTGAAAGTAAGAGACTCATTATATGTTTAGATATATTTAATGCAAGAGGGGCCTGGTACACAAGACT
>259251 NS=69 contig=overlapped:7
CTGTGAGAAACCTGTGTAGCTTTTGAGCCATTGGAACTGTTTTGCGTGAGGAATGTGGAGGAGTTTTGCACACCAGACAGACAAGCCTTCACATCCCGGAAACATCTTATTTGCCTGTTTCGAGCTTGGGAGCATGGAAGAAAATACTGTTAAGAGACTCTTATGAATTTCAAGATTGTTAATGAATTATGAAGGTGACAAAAGAGAACTTTACATATTAGAGTATTAAAACAGTAAACTTCACAAATTCAAGAACTTTAAAAACAGTCACTAGACT
>259252 NS=104 contig=overlapped:22
AGATGCTGTTTCTGGATCACTAGCTCATGCAGTGCCAGTTAGGGGGGATGCTTTAAGGACCCTCACCCCTGACCATCTAAGTTGAGATGAGAAAACACTAGGATCTGTTCCTAAGTTACACATGGGTCTGCAAGGTCTCCTGCAAGAGCTCCTGTAGGAGCTCTCCTTGGAAGGCACTAGCATTTGTCTTCTGGGCTGGTGTGGGCTGGCTTCTTGCCTCTAAGAGAAGGAGTACCAGGGAAGAATCAGGTCACACAAGACT
>259253 NS=75 contig=separate
TCATGCAAGGAGAGGGCATCAGATGACATTATAGATGGTTGTGAGACACCATGTGGTTGTTTGGAATTCAACTCAGGACCTCTGGAAGAGCAGGCAGTGCTCTTAACCAGTAAGCATCTCTCTAGCCCCCCAGCCTCAACNNNNNNNNNNCTCTGTACAAAGAAATCAAAGACAACTCTGGACCCTTGAATCAGGGCACAAAGCCAGCATCTCTTCCAAGGAGTATGGGAATCCAAGGAGTAAGGGGATCCAAGGAGCTCCCTGTGGGAATCACAAAGTCAACTACATACGACT
>259254 NS=24 contig=separate
GGATGCTGGGAATTGAACTTAGAACCGTTGGAAGACAGCCAGTGTTCTTAACCTCTGAGTCCTCTCTCCAGCCCCGGAAAATTATTTTAAATAATTAAGGAACATTACATTTCCTAAGGTACACTTTGCTTCATAACAGGNNNNNNNNNNAGAAAGGTATTCTCCAATGTAGTCAAATCATTAAGAAGCTCTGTGCATCAAAGAAAATAAGTTGAATATATCATTTCCCCTACAGAGTTACACAAGTTATAAACGATGGATTGTTTGTGAATATGAGCCTGCACTCACATGACT
>259255 NS=41 contig=separate
TAATGGCCATCTTACCAAAAGCAATCTACAGATTCAATGCAATTCCCATCAAATTACCAACACAATTCTTTACAGACCTTGAAAGAACAATTCTCACTTTCATATGGAAAAACAAGAAACCCAGAATTGCTAAAACAATTNNNNNNNNNNGTAAAAGATCTTCAAGAGGTATCTCCATCCCTGATCTCAAGCTATAGAGCAACAGTAATAAAAACTGCATGTTACTGGCATAGAAACAGACTGGTGGATCAATGGAATCAAATAGAAGACCCTGAAATTAAACCACACACGACT
>259256 NS=54 contig=overlapped:119
TAATGTAAGAAAGTTACGAAAGACATCGGTCTGGGGACAGCAAGCCAAGGTTTGGGGTCCATGGTGCTCCCTAAGCCAGCAGGAAAACCTTGAATGTGTTAACACTCATAAGCTTCAGTTCTTATCTGTAAAATGGCAATGATCAAGGCCTCACCTCATAGGACT
>259257 NS=65 contig=overlapped:98
GGGTGTCAGCTGTGCAAATCCTCCAGCAGCCTCTGGAGGCAAGCGTCACACCCACTCTACAGGCAAAGCTGCTGAGACCTAGAACATAACAAAGGGATCAGATCTGGGGACCTTGGGGCCCATAATCCCAGCCACCACTCCACCTTGGCTGCTGGCTAAACCAGCCTCACTTGCCAGCACCCGACT
>259258 NS=102 contig=separate
CAGTGACTCATGATTGATAGAGTTTTCTTCTATGACAAGAACTACCTAATACCTTAGAAGTAAGAAGTAGACCAGAGGTTTTGATTTAAAGAATGGGTTGGATTAGGAGTAGAAGGAAAACCCCCGTGACTAATAAGGCCNNNNNNNNNNTCACTTCCTATTAGTCTTCCTAAGATGATGTATCTGTGTAGAGTATTTGCATTGATCATGTGGTTTGTGTACTTAACTTGTATTTGTTTATTCTCAGAGGCCTGAGTGGTAGAACCAGAGATATCTTGAAGCTTTCACTGGACT
>259259 NS=88 contig=separate
ACATGGGAACTGAACAACTTGCTACTAAATGACAGCTGGGTCAGAGAAGAAATAAAGAAAGAAATTAAAGACTTCCTCGAATTCAATGAAAATGAAGGCTTCCAGCAAATGCTGAAATTCCACATGTCCATCTCAGGACTNNNNNNNNNNCAGATATTTCTAAAGTATTGGTTGATACTGGTCTTGCCTTGCATGAGTCAAAGCCTCTTTGTGAATGAGGAGGAGCTTCAAGCCAAATTGTAATACTCGATCTCAACTAGACCAAGGTGAAGACAGTTGGACTTCCACCGGACT
>259260 NS=3 contig=overlapped:117
ACATGGGCCCATACTATCACAGACAAACAAATACACACAGCATATACATATATCAAAAGGCACATAAAAGTATCGAAAAAGGAAGGGGGCATTAGAGATGACTCAGAGGTTAAAAAGAATTGTTGTTTTTTGTAGAGGATNNNNNNNNNNNNNNNNNNNNNNNNN
>259261 NS=88 contig=separate
TGATGTTTATCCAAAAAGAGTTTACAAACATATATAAAAAGGAAAAATAAATATCCAGAGCACTAAAAGGAAACTAGATGCTACAATAGGCAGTGAATTCCTTGTTGATGAAGTATTCAAGGAGACTGCATGACCCCTTGNNNNNNNNNNTTAGAATACAGTAACTTTAGATTCCCTAGAAGTGTTGAGTGTTTTATACAAATAACTGTTATAGCAGTTATATCAAATATCCAAGGACATAGATCATGGAAGAAACAATTCCAATATGTGGAAACAAGAATGGTTCACTGGACT
>259262 NS=13 contig=overlapped:62
TTATGAGTCATTCTTTTTCTTGCTCTGCAACTATAGTTACAGATTGCAAATGAATGTGGTCAATTCCAGAATTTCCTTTCATCTTTTCTACTCCCTTGAAGTCCAGTCTACTTGTCATCAATTCCAGTTCTTCATTTGTTAGTATGCTCCTGTATGGTTCAGAGAATGCCAGTGGAGAGAAGCATGCCTAGCTAAAAGCAACTAAGGGTTTATCATTTGACT
>259263 NS=96 contig=overlapped:115
AAGTGTTGTGTACGTTATCCTATGCAGCCCTCATGGTCTTGACTCTCTGTGATCTCTGCTAGGAAGAGAAGGAGGCGTGGGCTTAGTGGGGCTGTGCTTGACCTCACAGATCGGGTGTGGCAGAACAGAATCTAAAACTCTGACCGTGCGAATCCAAAACCATTCGACT
>259264 NS=26 contig=overlapped:112
TAATGGGAAGAGGGACTGCCTCTGACATAAACTGATTGGCCTGCTCTTTGATCACCTCCCCCTGAGGGGGGAGCAGCCTTACCAGGCCACAGAAGATGACAATGCAGCCACTCCTGATGAGATCTGATAGACTAAATTCAGAAGAAAGGAGAGGAGGACCTCCCATATGACT
>259265 NS=88 contig=separate
CTGTGACCAGTTAGTCACAAGTCCCACAAGAAGTATTTACTTGATAGAAAAGCATAGCTCTCATCTCAAAGAAAGAGTGTATTCTAGAGACAACTACGAGTAGCCATGGTCCAAGAACACAGTTTCAGGTCATCCCAAATNNNNNNNNNNTGACAATTTCATGGAGTTTTTAATAGTGATATAACAAAGAAAATTACAAATCCAGACTCTTTAAAAATATGTTGGTGGGGCCAGGCATGGTGGCACACCACTTCAGTTCCAGCATTTGGGAGGCAGAGGCAGAAGCATCTGACT
>259266 NS=33 contig=overlapped:37
AAATGATGATCCAGTGGAAGGTTCAGTGGCCAGGAGTGCCTCTGTGCAGACGTAAGACCTGAGTGAAGATACTTTCACGATGTAACAAGCTGGGTGCAGCCTCACTCGTGCCTCCAACTCCAGGGCTGCTGTAGGAGCTTTGCTGGGGTTTGCTGGAAAACAGAAGCTCCAGGTTCACAAAGAGACCACCTCAACGGAGAGTGACAGAGGAGGAAACCAGCTGCCCACCTCTGGCTTTCACATGCGACT
>259267 NS=114 contig=overlapped:92
GCATGCTTTTTGAGATAGGGTCCCAGTATGTCATCCTGACTGGCCAGGAAATAGCATGTAAACCCTCCCGGCCTTGAGCTCACAGACAACTCGCTCTGCGTCCTACCTTCCAGGGTTAAAGGCATAGGCCACCACACCTGGCTCATTAGTATTTCCAAATGTTTCAAGTTGTGTGGCAAATGGCATCTGACT
>259268 NS=99 contig=separate
ACATGCAGTGCCTAAAGAGACAGAAAGAGAGCATCAGATCTCCTGGCACTGGAGTTACAGACAGTTCGAGGCCACTATGTAGGTGGTGGGACTCAATCCTGGGTCCTCTGGAAGAGCGGCCACTGCTTTTAGTTGCTGAGCCATTTTCCCCAGCCCCCAAATCCAGCGGTGGCAGATGACTACAAAGAAACAGGGTTTTCTGGGCATAGCAAAGAAATTGTTCGTATGAACTCACTGAACTTGTGACAAAAGATCTGCACAAGTTCAAGCCTGGCAAAACCCCAGCACAGGACT
>259269 NS=69 contig=separate
AAATGAATGAGCAAAATTAGCAGGGAGCTACAGAACATCCAGCAAAGGGGACAAAACAGCATTGGAGGGAGAAGAAGAAGGGAGAGCAGAATTGAGAGGGGATGAGGGAGGGGGCTTCAGCTGGTATACAAAGTGAATAANNNNNNNNNNTGTTATAAAAAATAAATGAATAAAAAAGCTTATGTCATGAATTTTAACTGGCCTGGAAGGAAAGTAAGTCTCTTCTTGCCGGAGTATCTTCATCTAAAAGGTCTTTTTGCAGATGTACCAGGAACAAAGGAAACACATGAGACT
>259270 NS=58 contig=separate
AGATGATTTCATGCTTAAATGAAGTACCATGTCTCACTTATGATTAAATACCCTTTTAAATAATCAGTTCTTCGGATTTATACGGAAATCAACTAGTTTATGTGTCAGGTCGGGTGTTTCCTCGGGAATCATAGGATATGNNNNNNNNNNAAATATGATAGAATACCAATCAATAAAGAAATATTTAAGAAGTGAAAAAGTGTCTAAGAAGACATGTCAGATGCGGGTTGATGCCCCAGGTGAGAAAAAGGTATCAGACGGGTCTAATGCTCTTTGGGTGGATGACACCTGACT
>259271 NS=63 contig=overlapped:107
TTGTGGTCTCCATTTCTTCACCTTGAAAAACTCTACTGCAGCCTCCAATCTAGATGCTTTATAGAAACAGTTCTCCCCCGACCCCTGGAGGGAAGCTATTGGTAGGACTGCTTAAAAAATCCGTGTCTTTTTGTTCTCACCATGGTATTAGATAACTGCTGCTGCCCCCATCTGACT
>259272 NS=72 contig=separate
TCATGGTCATTTCCTTAGCTTATGATTTTCTTGTAATATCCTTATTACTCCCTCAACTTAAACTTCAATTTTTCTAGACATAGTTAACTTATTTGGCAATTACCTACTATCAGGATCTACTATCAGGCACTATGAAGAAANNNNNNNNNNAAGGAAGCAAGGAACGAAGGAAGGAAGAAAGGAATGAATGAAGGAAGGAATGAAATAAAGTAGTCTATAATCTAGAAAAACCAAGATATGCACTCTTTCCTAGAACTTCCAAATTGTAATAAAATTTTCCATCATCATAAGACT
>259273 NS=15 contig=overlapped:68
CTATGCCTGCTTCCTGATATTATGCCCTTGCTTGGAATTTACTCCCACACTCCTTTCTTGGGTTTCAGACCATCCTCAGCGACCTTGGTGGTGGCTACCGTTAATTTTCAGAATCTTTTTGAAAAGTGCTTTGGGCATGATTGTATTCCTACAGTTCAAAAGTGCTATAGCTGGGGCTGGGGAGACAGCTCAGTGGTAAAGTGTAGCCACGTGACT
>259274 NS=23 contig=separate
CTGTGGACACCTACGCCTTCAGGGTTCACCTTCCACCCTGAGCATCTTATCACAGTCTTCTCCAGGACAGAGGCAATTTTACTTTTCAGAGAGAGAGAGATCCTAGAACAAACTGCTAAAAAAACAACAAATTCATTATTNNNNNNNNNNAGCTGGCGTATCTGTTTATTTGTGCAGGGTAGGGTTTCTCCAGGGTAACCTATCTTGGGAAGTATAGAAGTTGAGTTTCTTCATTTATTATGCCTCCTCTGGTGCTTGTCCCTTCTTGACTTTCAGCCTCCAAGACATCCGACT
>259275 NS=93 contig=overlapped:7
TGATGTTAACACAGCCTTGCAGTATATAGGCTAATTTAATTCCACATTTTTTTTCTCTATAACCCAGTGTCTCTTGGCTGCTGTTGTTCCTTTCTCATTAACATTCAGAAAATTTAAAGTTAGCAGAGCACTATTTAGTCTTTATAAGCATTTCCTTTAAGGTGCAATTAGATCTTTCTACAACTGCTTGTTCTGTAGGATTATGTGGTATGTCTGTAATGTGCTTTACATTATAATATGCAAACAGCTGCTTCATCTTATAAACAAACATGTGACT
>259276 NS=45 contig=overlapped:16
CCATGTGCCAGCTGTGTAACGTGGGTAGCTCATTCTTACAGGCTCTTTTATTATAATATAGTCTTATGTGCCTAACCCAGGTTAAGTGTAGAAGCATTAATAAATAATGCTTGTAAACACACTTGGTTGCAGGAAATGTTTGTACAGTGCTACCCACTGCAAGTTAAGATTGTGTATTTCAGGGAGAAGTTAAGCTTGTAACAAAGTACCCCTTTTACACAGAGAGGAGAGTACAGATGATACCGTCTTTACTTGGATGCATCTGACT
>259277 NS=97 contig=overlapped:32
AGATGTCTCAGCAAGTAAGGAACTTGCCTTCGGGCCTGATGGCCTGAGAGAGAACTGACTCCCCCACAAGGTATTTGCTGATCTCTCCATAAACACACATTAAAATAAAACAAACCTTAAACATTTTTAAAGGGGAGTGTGGATGAGCAGAGCAGACAAGGACACGAGTTGGGGAGAGCTAAGGAGATGGCTCGGTGATAATCACACTGGCTGCTCTTGCAGGGGACCTGGGTTCAATTCCAAGCACACGACT
>259278 NS=52 contig=separate
TCATGTCCGAAGGGAAGGGCGCTGAGAGGAGGACGAGCACTGCCATTGTTCTTGCTGGTGGCAGAGAATCGTCCTTTCTGGCAGTGGGGAGTAGCTGGGGAGGAAGGACAGGGTACCCACCTTCCGGAGCCCCCATGGACNNNNNNNNNNTGCTGAGATTTCAAGGGCTCCCCACTCCTCCCTCCAATATTTATTCATTTATTTACTGATGCCTGAAGATGTATTTAAACAGGGAGAAAGCTTTTAATTCCACAATCATCAGGCTTGAGCTTCTAGCTGAGATAACATTTGACT
>259279 NS=77 contig=overlapped:121
TAATGGTGATTTCCTACACAGGAAAGCCAGCTCCCAGCTCTGGAAACTCCAGTGTATCTGAAATAAGCCCTCTACACTTACAATGAAAACAACCCCAGAATGCTATGTTGAAAACAATCTTCTCAGAATGACTCATAAGACTGAAAAACCTACTCATGGGACT
>259280 NS=1 contig=separate
GTGTGTGGGTTTATTTCTGGGTCTTCTGTTCGGTTCCATTGATCCACCATTCTGTTTCTATGCCAGTACCATGCAGTTTTTATTACTGTTGCTCTATAGTACAGCTTAAGATCAGGGATGGAGATACCTCCAGAAGATCTTNNNNNNNNNNATTCCATATGAAGTTGAGAATTTTTCTTTCCAGGTCTGTAAAGAATTGTGTTGGTAATTTGATGGGAATTGCATTGAATCTGTAGATTGCTTTTGGTAAGATGGCCATTTTTACTATGTTAATCCTGCCAAGCCATGAGAC
>259281 NS=76 contig=separate
ATGTGCACACACACCAAATGAATGAATGAATGAGTAAATCTAACTTTAAAAGTAAGTAATAGAGGGGTAAGGAAGAGAAATTCTGTAACTTACCCTGTATTCTCCCTTAGGTCTCCCTATCTCTGGAGCATAACTTTTGGNNNNNNNNNNTGTCTGATAGAGCTGAAAAGGAACCAGAAGCCAGTTGAGAAGGCATTGTACAGCCTGTGTCTTATCACTCTATCCTCTTCTGCATTTTCCTACATGCTATGCGTGTGCATGCCCAAGTATGTGTGTCAGTACGTACATGAGACT
>259282 NS=99 contig=separate
TGGTGCTGGGAATTAAACCCATGTCCTCTGCAAAAGCAACAATTGCTCTAAACTGCTCAGGCATCTCTCCAGCCCCTAGGAATGAAATTATGGTATGTTTTATGATAGGAATGAATCTTGAAAGCATTTTACTAAACCTGNNNNNNNNNNAAAATGAGCTGCCACCAATAGACAAATTCCTAGACACAGAACGTAGAGGTTTCCTGAAGAGTAGAAAGGGCAGCTAGGAATTGAGTGTTCAGTGGGTAGAGGTTCAGCTTAGGGAGGTGACGATGGTGTTGGCTGCACTGGACT
>259283 NS=62 contig=separate
CTATGTTGAAGAGAAATGGAGAGAGTGGGCAGCCTTGTCTTGTCCCTGATTTTAGTGGGATTGCTTTAAGTTTCTCCCAGTTCAGTTTGATGTTGGCTATAGGCTTGCTGTATATCGCCTTTACTATGTTTAGATATGTGCNNNNNNNNNGTGTCTTGTATCCCTTATCTCTCCAATACTTTAAACATTAATATATGTTGGATTTTGTCAAATCCTTTTTCAGCATCTAGGGATATTATCATGTGTTTTTTTTTTTTTCTTTCAGTTTGTTAATATGGTGGATCACACGACT
>259284 NS=57 contig=overlapped:132
TGATGAAACCTCTGACTGACACAGAACTCCAACATGCGAAGGAGTGGGAGCGTGACACATTTACTAACGATAACTATAGACGGCAGAGCTTCCGACACGGAGGTTTTGCTGCCGGCACTTCACAGATCCCGGGGAACCACGCTCACTGGACT
>259285 NS=33 contig=separate
AAATGTGAATTTTGCACCCACTGTGGATTGGACAGTATTTTATATAGTGGTGGACAGGAGAAAACTATCCCTTCGGAAGAATTTTTCCTAGTAATAAACAATTATTTGGTGCTATTTTGTGCCAAGCTCTAGAAACACAANNNNNNNNNNGATGGAAAACAGGACCTTAAAATCTTGAGAATTAACATCTATAGAATTTGAGTGCCTGGGAGTTGTCACCATCAGCAAGTGTTTCCTGCTCAAGAATGAGGACCTGAGTTTGGACCCCAGATCGTAAACTCCAGGCACAGGACT
>259286 NS=17 contig=overlapped:62
CTATGCATACCACAGCACACATGTAGCGGTCAGAGCACAACTTACAGGAGGCAGTTCTCTCCTTCCACCACATGGGTCCCAGGGATCAAACTCAGGTCATCAAGCTTGATGAGAGATGTTCTACTCACTGAGCCATCTCATCAGCCCTAATGAGGAAATTATTGATTGGAAATGTGTGGCAACAGCAAAATGAGTTAGATAAACTATGCTAACCACTTGAC
>259287 NS=128 contig=separate
ATGTGTGACCCTGCTGGGAGTGCCACTCTGACCGAGGAGGGCTGCTGGAGATGTCAAGGTATTACAGTTTGGATCTTGAATGACCCCCAGAGGACTAGTTGAAGGCTTGGTCCCAGCCCATGGTACAGTCAGAAGATGATGGAACCTTNNNTAGGAGATGATGCCTAGTAGAATGAACTTGGGTTTCTGGGAATAGTCCTTGAAGGAAATACTGGGAGCCTGGCCCCTCCCTGTCTCTTTCATTTCCTGACTGCCATGAAGTACGAAGCATCTCTACCACATGCTCCATCGGACT
>259288 NS=80 contig=overlapped:105
ATGTGTTCACAGATCCTCCCTAGCAGACAGGTGCTCTGGCTGAGGAACTTCTCAATACTCTAGTGCATCTGTACAAACTGTGCTGAGCTGAGCCACTCTGGGCTGAGGTCTCAGTGAAAGGAACCGAAACTTATGGTCCAGAGACATTGTCGTCAATCTTTGCTGGATGCCATTCGACT
>259289 NS=127 contig=separate
AGGTGATATCAGTGTGAAAAGGACACTTACGGGAAGGAAGCCAGCTGGGAGAGAACACGGGGGTAACGGAATATCTGTGCCAAGAAAGCACAAGGGGAAACTGGTGCTCAGAGGAAGACAGGCGAGCTGGGGGGAATATGAANNNNNNNNCAAGAACAAAGCATAATGCTGTGTAAGCTTGAAGTGTCATAGCGAAACCCAGTTTACACGGTAACAACTACAAAAGAAAACTTAGTGATCAGAATAGGACGTGAATGCAAGATTGTTGTCATCCTGTATACAGTCCACCTGACT
>259290 NS=30 contig=separate
CTATGTAGAATGTAGGGAATAAAGCAAGTCAGGCAGGTTAAATTGGAAAGAAAGGAAGACAGGAAGAAAGAAAGAAAGAAAGAAAGAAAGAAAGAAAGAAAGAAAGAAAGAAAGAAAGAAAGAAAGAAAGCCCCATTAGTTCACTAAANNNNNNNNNNGGTTCTATTAGAAGATGGCCTTTATTTACAATCCATGTGGCTAAGTGAAGACTTACGTGTGTGTCATTTGTTCAATATTTAGAGAGAGAGAAAGAACGTAAAAGCAGATGGGTAGGAAGAGTTATGGATGACTTACATATGACT
>259291 NS=45 contig=separate
GCATGACAAATTGGTCTACCACCAAACACTGCTATAAGGACATAGAAATAATGAATGAAATTTTAATAATCATGATAAATCTCAAAAGCAAAATTCTCGGTTGTCATAATATATGAAGACCTCGAACCTTAGGTAATAAGNNNNNNNNNNAGTACTACAGTGATCTAAATGCATTTTTAATTGCTTATAGGCACGGATGGTAATGGGTTATGTTGTTAAAAAGCCTTTTCAGAGAAATGGATCGTGACCTTGTACCTGTGTAAGAAAGAGAGCTTTAAATGGAGGCATAAGACT
>259292 NS=106 contig=overlapped:7
AAATGTTTTTTTGGTGTTTGAATTTGTTTTATTTTGTTTTTATTCTTTTTAGTTCCCTTAGTTGACTGTATCCATTTTATCTGTTTTCTTTTGGGGCAGTGCAATGAAGGCTGAATCCTGCCTTCTCAGTACATATATTCTACCATTGATGTATACCTCCATATTTACTTTATCTTTTTAAATACTTCATTACACATACTCGTATCTTATATTGTATTGTCTGTTGAATGCCTGGCAATTATCTTGAAAGGTAGTTTGCTGGGCCTCGCATGGGACT
>259293 NS=78 contig=separate
ACATGTGATCAAGCCCATCCTGTGCAGTTGGGGTAACCAAGCTTGTTTACAGAAGTGAAAATACTCAGCTTGTTCTCTTACATGAACAGCAGCCCCCAGCACTCCAGGAAGTTATCTGTCCTTGGGAAAGTGGGGCTTACNNNNNNNNNNAGAGGCATTTCTGTTTATAGATTTCTTAAGCACAGTAATTTAAACTTAAAATATAACGTTAGTTCTCAACATGTCTGCAGTGGTTCTATCTAATAAGTGCAAACTGCCCATTTTGCTAATCGGCTTCTTTGGCAACATAAGACT
>259294 NS=51 contig=overlapped:38
TCATGCCCCAGAGTGCTTCCCATGGCACAGCCCCACTCACTGCTGCACTCTGCAGGCTTCACACATAAGTAAGGCTTTTCTGAGGTTTCTGCAGGACTTCTCGGCCAGCCTATGAGCCAATTTTGATGGAAGAGCCAGACCTTCCTTCTTGCAGACAGTGGATAACACAGTACAAATCTGTAAGACATATTAACAAAGAGAAAAAAGCACAGTGAGGCAATGTCCAACTTCTGTTAACATCAGACT
>259295 NS=105 contig=overlapped:28
TGGTGGTGAATATGGCAGTATGCGGTCAGACATGGTGCTAGAGAAGGAGCTGAGAGCTCTACATCTTGATCCACAGGCAGCAGGAAGAGAGACTCTGTGCCACATTGGGCTTAGCTTGAGCATATGAGACCTCAAACCCCACCCCCAATGTGACACACTTCCTCCAACAAGGCCATACCTCCTTAAAGTGCAACTTTCTATGGGCCAAGCATTCAAACACATGAGTCTATGGGGCCAAACCCATTCAAAACACCAGACT
>259296 NS=58 contig=separate
CTATGATATAATATGGCTCTCTTTTTATAACAGATAACAAACATTCCATGAATCCTTCCAAGAGTATTAATTATGTTACAATACGAAGGCGTCAAAGGGCATAAGAAAGCTACATGAACATTGAACTAGAGGACTCAACAANNNNNNNNNNAGGCAGTTTTACTTCCATTGTTTGGTGATCCTGATAAACAGTTAGGCCTAAGGAAGTACCCCGATGACATCAATAAACTCATGGGCCTTTTCATGGTCTGCGTGTTGAATCTAAACTCCACAAACTGCTTACTTTCACACGACT
>259297 NS=112 contig=separate
CTGTGTTTACAGAAGTATATTATTGAAATTTCTCCACAATCCTATGATTGATTCTGTAGACTAGGTAATTGAAATAGATTTACTTTCTTTGTGAATGGTTTGGAGTCCTGGACTGAAAACGAGGAAGAAGTAGGCTGAGCATGGATGNNNTTCACTGACTCTTGCTTCCTAACTATGAAAGCAATGTGACTAGTTGCCTGTTGCTCTGGCTGTCATATCACCCCTGCCATGATGGATTGTATCATTGGTACTGAGAGCCAAAATAAACCCTCCCAGCTATTTTATCATAGGACT
>259298 NS=122 contig=overlapped:24
TAATGGTGACTAAAGTCCTTAATAATCCTGGTATTGATTGACCACGATGCTGGTAACAGTGGCTTATCTGCTCACCTCAGTTGAGATTTATTGGTTTTGGTGGGCTATATGAGGACATTTTACATTTTACTTGTGATGTTAGGGGACTCTGGTTCTGACACACATCTTTCCTATTATCAGTCAACTCAGTGCCATCAGGATACACTGGGAACCTCAATTCAGGAATTGCCTCCATCAGATCAACATGTTGACATGTGACT
>259299 NS=88 contig=separate
GTGTGTGATTCTAACAGGTGCTGAAGCCTTTAGTTTTCCATTGTTGTTTGTATTCTTTTCATTGCTCCTTTGCTACTGATCTGCGGCAGTGCCATTGTTTTTGATGAGGGAAGTAGGGCAAGTCTTACAACTTGTTTCTTNNNNNNNNNNAGTCATGATAAACAGAACTCAGTTCATATTCCTAGGAGGACGCTGACTTCCCTGCTCTACCAGAGAAGCTGTAGAAGAAGGCAGACTGAGAAAACCCAGATTTGATTGAAAAGAGCATCTGCTATGGGTACATTGCATCAGACT
>259300 NS=96 contig=separate
CAATGAAACAAGTAGTCCCATGAAAGAGGCGTGTCTTTCTGCTCAGTACTGAAGGCATTTCCCATAGGAAGGGAGGGGAATCAATGCTTAGGTGCTTCCCATAAGGAAACAGTAATAAATTGCAGCAAGGACACCCTGCCNNNNNNNNNNGAACTGTGAGATTTCACTTCAAAAGGAAAATCTCTTAGACCCTTGGATGAATACACAGAACAATATCTTCACCCATCAAAGTAGGATTTCTTATATGAGACTCCAAAGCAACTTTCAAAACTGACAAGAATGACCCATCAGACT
>259301 NS=86 contig=overlapped:29
AAGTGTGGCTGACCTTGTGTCAGTCTCTGCAATGTTTTACAGTAACGTAAGTCCCTAACAGGGGGTAAGTATGGGTAATGTGAGGCTAATGCAGCCCATCCCTGAAGATGCCGAAGGAGTGTGGTAATAAGTCAATGTGACACGTAGACTAACCTGAAAAGTAATACCTAAAAAGTTATTTGACTAAAAAGTTACTTACCATGCTTTCACGCCATGAAAAACAGTAGAATAGTAACTTAGGAAGTGCACAGGACT
>259302 NS=101 contig=overlapped:14
ACGTGCTAGAGAAAGAACAGGAGAGGTGGCAGATGTTGGAGACCCAGGCTCTGGTTGAGTATTATGTGGTATTTCCTAGGAGATCTCTTTACAGTCACCACAGATAGGAAAGACAACAAAGCAGAGGACCGACTCTGCTCCAGTCTCGCTTGCTGAGCCACCAATGAGCAGCTTGATGGTGCCCATACCACCGGGGCGGGGGAGCTTCCCATCCCCTGAGACTGTTTCCCACTTGCATATCCTCAGCGAAGGGAGGGGCTTCACGAGACT
>259303 NS=25 contig=overlapped:75
AAATGAACCTAATGTTTGCAGCCAGTGAGTGAAAGAGAAAAGGCTATGAGCTTCCAGGAGGTCAGAGAATAAACCTCGCATATGCAGTTTAAACAGGTGGTGTCAACACAGTCTATGGTGACAACTCAGATGGCTTCAGAGTGGGCAAGAGACAAGTTCAGACATACATACACAATCACATGGCCATTAAGAGAAGACAGCATGTGACT
>259304 NS=96 contig=overlapped:78
AGATGGCTGTGTCTTAAAGCGTCGCTCCCCCAGCCTTATTTTCCAGGGCTAGAGATTGAAATAAAGATCTGGGTAGACTGTTTTAACCTCACGGAGTTTAGAAGGGCAGATAAGACGATGTTCTTAGAGACTGAATTACACTACCACGTGTGTCGGAGCTGCGACTTTCAACGGATGCTAATGGCATTGTTTATCCTCATATGACT
>259305 NS=37 contig=separate
TTGTGTTTCTACATTTATTTACTTCACCCAGGATTATTTTTCTTGTTCCGTCCATTTGCTTATATGTATCATGATGTAATTTTCTTAGCTGAAAATTACTCTGTTCTAGAAATATTTTGCATTTTTTTCCAAAGGAGATTNNNNNNNNNNTGTTCTTTAGAATTTGGAAGTTTCCGGGACTTTATTCATTGTTTTGAATGACAAACCCTCTGGATAACTATACTCTTTTAGCCTAGAAGTCCCTCCATCTTCTTCCACTTCCTGGCGATTTGAATTGCAATGACCCATTGGACT
>259306 NS=25 contig=separate
CTGTGCTGAAACAGGGGTTGGGGCCTTTCTCATTGCCTCCCTTGCTCCTTCCCGGTGTTTCCGTGTAGCAGAAGAGAGGGACACTGTCAGAGCTGGTCCCAACGTCCGGCAGCCTTGTTACATTTGCACCTGGGCCTGGCNNNNNNNNNNGTTGATGACAGAATCAATCCGAGATCCTGTGCCTAGAATCGGCAGTTCTGATACACCCGTGCTTGAGTTTGGTAGATCCACTTGATCTTTACTTTTAAAATAACTTTTTGGAACCAGGCACAGGTGGCTTGTGGTCACACGACT
>259307 NS=30 contig=overlapped:13
ACATGTCAGCTCACAGCTGTCTGTAACTGAAGTTCCATGAGATCCAATTGCCTTCTTTTGAAGTGCAGACAGACATGCAGACAGAGCACCCATATAAAGTAAATAAATAAATACTGTTTGTAAACTGGCACTGATGTTTTTATTAGAAAATATTTCCACTTAGAAAACAAAAACTCAGCTGTCTTTTACCTCTCTTGGTTTCATCTTCTTTTTTTCTGGACTGTTCTGCAGCTGCTTCTCTCTGCCCATGATTGCTCTCTTTCACAAGACT
>259308 NS=81 contig=overlapped:35
AGATGTAAGTAGTACAAAGCCTTTATTCCAGCACTTGCAGGCAGAGGCAGGCAAATCTCTGTGAGTTGAGGCCAACCTGATCTACATAGTAAGTTCCAAGACAGCCAGGGTTTCATAAAGAGACCCTGTCTGAGCAAGAAAGAGAGAGAGAAAGAAAGAAAGCAAGTTCTACAATAGTGCCACTTCTGGTGTGTGTTACAGCCATTGCTGTCACCCACCATCACCAGCAACCTTGCTGAGCATGCGACT
>259309 NS=63 contig=overlapped:39
CGATGTCACAGTCCGGTCTCCCTGTCTGGGACTGTCGGGAAATACCACAAGGGGAAAACAGGAAGCGGAAGTCATGCCCCTACTCAAGCAAGTGTCAGAAGTCCTGGACCCTCCTCCCAGATGTGTAGGGGCCAGAGGGCAGGCCTGGGTGAGGCTTACCTCTCCCACTCCAGCACAGGCACCTGCCATTACCTGACCTGAAGTAGCTGACACCAGCACCATACAGCTCAAGCAGTCATGGGACT
>259310 NS=45 contig=separate
AAATGCAGCAAAGTGCAGCTTCTTCTTTGATAGGAAGAAATAATTATTCTCAATTTTCCTGTGATCATTGCTTCCACTTCTTGAAGCAGAGTTAGGAGAAGTGTAACAGTATTCACTGGGTAGAAATTCTATATGTCCCTGGNNNNNNNNNNTCAGAACATACCAGAGAAAATTAACAGCTTACAATCAGATAGTTTAGTTGAGCATCCATCATCCAGGCTCAGTTTTGTTGACTGGCAATATTTCCAAATGGATGTATGCACATGTGATGAGTGGACCTGTGTGTGCACCCGACT
>259311 NS=75 contig=separate
AAATGTAAAGGATAAACTATTAATGCCTCGAGGAAAACCCTTGCAGTTTTCCGTAAGAAACCATTTCTTAAATAAAACAAGTCGCAGGGGAAGAGAGACAGATGGACCAACAGGAGGGACCTGAGAAGAGCAGGATGCTCNNNNNNNNNNCTGAAGGGAAGTCTGTTGCTGCTGTGCTGGTGTCATTGGGGAATGATTTTTATGGATAAGATTTCCCAAAGGGGCCTCTCTGAATCTGCAAGAGCCCAGGTCACTACTCAACTCTGTTCTCTGAAAAAGTAGATGCATGAGACT
>259312 NS=56 contig=overlapped:47
GCATGAGGCCCTGAGTTCCCAGCATCCTTATAAAATCTGGGCTTGCCCAATATACCCTAGTAGTCCCAGTGTTGGGGAGGCAGAGACAGGAGGATCTCTGGGAATAATTGGCCAGCCACACTAGCTATATTATCAAGTGCCAGGTCCCAGTGAGAGTCCCCCCATCTCACTTAGTAAGGTGGATAGATCATGAGGGACAACAGCAGAGGTTGACCTCTGACCTCCGTACACAGGACT
>259313 NS=105 contig=separate
GGATGGAAGCACTCTCTCACTGTGAATTCTCCCTGCCCTGCCAGTAACTCACGAACAGGATTGACGCTGTGCTGACAGCGGGTGTTTAAAGATGTTCGATGCCAGTGACAATAGAAAAAAAAAGCCCATTAGTTCTTTCCANNNNNNNNNNTGGGTAATAGCGAGAAAGATAAAAGGTGCGGCTTCGCCCTCCCTTATTGAAGCAGCATTTAATCACGAGGCTCTCAAGTGATTAGACAGGCCTGTCACCTTTCCGGGACTCCTTATTTCACAGGCCTGCTCCCTGCATGCGACT
>259314 NS=85 contig=overlapped:31
CTGTGCCAAGCAGGGAGAACCCAGTGAGGGGCTAAGCCCTCTACCTCCAACTCCTCCCAGACTGGAGCTAGCAAGCGAAGCAGGCCTCACCCCAACCTGCCAGGCAGCCTTCTGTCTCCAAAAAAAACCCCAGCGACCAATTCCATAGCTATAACCAGGGTAGTTTAGGCATTCGGAGACAACTCTCCTCTGGCAGCCAGGAATGCATTATGAACCTCATTTCTTTGATGGAAGGAAAAATAAATCATTTGACT
>259315 NS=23 contig=separate
ATATGGAAGCTTACACAGTAGTAGGGTTCCACATGAGTTTTTGGAAATGTCTTTAATGTTATTTGCCCCGCAACATATACTGTATTCTACAGTTCTCTTATATCATGCATCCAAATTTAAATTTTTCTTGATCCATTATTNNNNNNNNNNCTTTACTAATTTGCTAACCAACCTCTGTGGATATTTTTTGTTATGACTATAATTTAAATTGAAATTGGGTTTGACATTCACATACTATTGATCTTGTCTGTCAGTTACCTTGGCCATTAAGGTCTCTAATAAGTCCATATGACT
>259316 NS=120 contig=overlapped:24
TAATGATATGCCTGAGGCACATTACTGAACTTATAAAAATGGCAGAATGGTTTAGGTTCAAAGTTCTAAAGGTTCACTTCAAGAGTAGGTAACCATGGCTTTGGGCCTCTGGGACTAGTGACATACCTTGGAATGAATGTATAGTGAAGAAAAATGCTCAACTCATGATCCAAGAAGTAGAGAGGAAGAGGCAAGGGCTTTTCAGTCTCCTTTGCCCTCATGTCCTCAATGACCAAAGGACCTCCCCAGAGCACCGGACT
>259317 NS=38 contig=separate
AAGTGAATGGCGTGTACATGTGAAGACAATGGATGTCCTCTAGCAAGGCTTTATCAGAAGTATTTGCTTTATATTGTTCAGGTCTGCAGAGTTTTACAAGTGCTTAGTGCTGTATATTATTCCCATGCCATGCAAAAATANNNNNNNNNNCCTCAAAATTTTTTCCAGATTATCACATACAGAATATACTCTGTTCAGAGTTTTTTCACTTAAGGATCCACAACTTTTCTATGATTTTGTGGTTTTCCAACTCCTTTTCTAAAATCATTAAATTAAGTATTTCCGCATATGACT
>259318 NS=76 contig=separate
TAATGCTATTCTCCTTTTTTAAATGATTTATTAATTATTTGTCCAATAACGAAATGATTTTAAGTCTGTAACATGTCACTTCAGCTCTTAGATGAATGTGACCCTCTCTGTCCTTGGAGATCCTTGGCCAATAATCGGTCNNNNNNNNNNTGGAAGCCCAGAAAGTACTGACAGAAATGAGGACTTCTGGGAGCAGCTTTCTGGAGGTAAGTAAGTCATTTGCGGTGAACTTAGGAGAGAGTAGGGATTTCCAGAGTAGGTATCAATCATTCATTGGCTAAAAGACACTGGACT
>259319 NS=133 contig=overlapped:31
AGATGTTGGAGCAGAACCAACTGATTTGTGCTAAGCACACCTGCCCAAGTCAACTCAAGTAGGAGTCATCTTGGAGATTTCCCTTCCATTTGGAGCTAGGCAGTCCCTCAGTTGGCAACGTGCTTTTTATGCAAACTTGAAATCTGAGTCTCCATAGCCATCATCCACTTAAAAGGTGGGGCATGGCGGCACACGCCTGTAACCTCAGTCCTGGAACGGAATGAGACAAGACAGCTAGAGCAACCATGTGACT
>259320 NS=13 contig=separate
CCATGGAAGGAGTGAAAAGGAGATCTCTGATAGCTGTTTGCCTGCCTCCAGGCCCTTGCCTAAGCTAATGTGGTTCATTGGGTAGTTTTGATATTGGCTCATTTAATCTCTAGGAGAAGGTGATGTAATCCCTCCAACTGNNNNNNNNNNTGGGTTTCCACCTACTGATGAACACTGTCATTTACAGATAAAGCATAATCCAAAAGGAAGGTGTTTGTTATCCTTGAATTTTCACACGGTCCTTAGCTTTTAAAACAAGAATGTATAGATTAGAAATTAGTTGTCCACATGACT
>259321 NS=71 contig=separate
GAGTGATTAGTGGTAATGTTGGGTTGGTTGGATTTGTTTTGCTTCTTAGACATTATCAGGAGACTGAACTAGACCTTCAAGTGGTGATTGTGGTGTTTTGTTTTGTTTGAATTTTTGCTACAAAGACTCCAGTCTCCTGGNNNNNNNNNNCAATGTCCTATAATTCTGTGACTCTGACCAAATACACAGTCTGAGTTTCCCTTTGTCATCAAAGACATCTAATGCTCAATATTTAACGTAAATTAGGGAATACAATTTAAGCACAGGAGCATCTGGAATCTTCCTCACAAGACT
>259322 NS=89 contig=separate
CAATGTGAATGAAGTATTTATTTAAATGGCAAATCACTTTATTTATAAAGCTATAAATTCTATCTACCAATAAATTCCTTTGTGAGACTCATAAAGACATCCATAACTCTTCCAGGCCACAAACCAATCAAGCTTCAAGANNNNNNNNNNGTAACAAACCCGGAGCTGCTGTCTTTGTGTAGGAGAATCATTACAACTTCAGAGATAATTGAGGGTTAATGATAGTGATGGTAATGGATCCTGATGACAGTCTTCATGTAACGGATGCTCAACCACACCACAGCACACAGGACT
>259323 NS=73 contig=separate
CTGTGCTTACTAAAGACAGACAGGGGGAATCAAGACAAGGGTCCATCAACAGGAACTCTAAGGCCTTTCCATGCAGACTTCTCTAGGATTTTTTCCCAGCCTATCTGTCTTGTATTGATTTAAAGGAAAGTCAACATAAAAAGTCTCTGATCATTCCTTCGATGTTGGCATTTGAGACAAGCTGTCCAGAAAGTCTCACACTCATTGGTTTCTAATAGAGACCCTGGTGCTACTCTACGGAGAGGAAGGGAGTGTGGACAACTGCACCACTGTTCTCAAAGAGCACACGCGACT
>259324 NS=56 contig=separate
AAATGTGAAATCCATCTTAAAGATAGCTTAATTTTTTCCTACTAAGTCTATGGCTCACTTGTTCTTTCCCTCAAAGCAGATACTCATATTGCACAGTTAGAGCAGCTAGTTTCTGGAGGGGCTATGGCACAACTCTGCTTNNNNNNNNNNCTGGTCATGCTGGGAACAACTATAGAAGTCTCTTTCCTGAGTGCAGCTAGCAGCTTGAGAGTTTAGACGGTAGCCCATCACATGTTCAAGGAAGTGGGGTTGGTAACTTGAAATGGGATATCCTTGGAGCACTTCCACACGACT
>259325 NS=105 contig=separate
GTGTGTCATGTTTAGAGATGGGAAGGCTCTTGTAAAACAGCCCAGGAATGGCTATTGGGTTTCTATTCAAGGATGATGCAGCCATCCGCAGCTGCCTAATATCCATGTCTAAAACTGGGTTTCTGTAGCCAGGACAGTTANNNNNNNNNNGCTGTGCCTCTCAGCCTTCATTTCCTCCTCTGTAAACTGGGTGTCAGGTGTTCCAGGACATGGAAAGTTCTGTAAATTTCCTGAGACATAAGAACACCCAGCATGTGGCTGGAGAGAGATGGCCTTGGTTCCTAGCACTCGACT
>259326 NS=86 contig=separate
ACATGAACCAGCAAGATCAAACTAGAAATGGGATGGGGCTTCAGACTCTCAAATCCCAAACCCCAGTTACACTTTCTCCAGCAATTGCATGTCACCTCCAGAAACATCCTCACCAAATGAAGAGCAACTGTCCGAACTTCNNNNNNNNNNAATTTTCTTATTTAAACTATCACACTCACCATTGAAATAATAATAAACTGTACTTCCTGGTAAACAGGGGATGCTTTGTATATTCAGTGTGAACTTGTACAAAAGTACCAGGCTGGGACAGACTAGGAAGCCAATCATATGACT
>259327 NS=66 contig=overlapped:113
CTGTGGCTAGTCTTGAATTCTATAGGTCACGTGTCCTGCTGGCCATCTGATACCTTGAGCACTATCATCTCTTTTTATTTTTGTTTCAGGGATGAGTCTTTTTGTAAAGTGTTATTCTGGTTGAGCGGCTCAGGTGCTGCCAGTACAATGACAGTGCAATGACATCTGACT
>259328 NS=57 contig=overlapped:103
GTGTGTATATGTATGGATGTATATGTTTGTCCATGGAGACCAGAAAAGAGCATTGAATCTTCTGCAACTGGAGTCACAAACGGATGTGAGCTGCCATGTGGATATTAGAAACAGAACTCAGGTTCTCTGCAACAGCAGTGAGTACTCTTAACTTCTGAGCTATATCTCCTGTCACCAGACT
>259329 NS=70 contig=separate
CTATGAGAAAGTGTTTGAGGACAAACTGACTAATAAATGCTGAGGACATCCAGGCTTTATTTAGATCAGACAAAGATGTTTTACATTTCCCAAAATATCAAAGTGAAAACAGTTTTTACAGCTTCAAAATAGTAAAATTCNNNNNNNNNNTACATGTGTTCTCTCTCTCTCTCGCTCTAGCTCTGTGTGTTTGTGTGAGTTTGCTGTCCTTTCTTTATTTCTACCTCTTCCTTTTTCTCTCCCTCCTGTATACAAAGAAAACCAAATTTTCTCTTTGATTCTCATCACCAGACT
>259330 NS=44 contig=overlapped:6
CAGTGCCTATTTCTGTCGCGCACCCGAGGCCTTGCCATATTCCCAAACCCCGTGTAAGGACAGAAAAGGGGAATGCCCCTGCTCTGGGAAAGTCTTGAGTCAATCTTGAAATGCTCTGCCCTTTCTCAGCCTCAACTCAGGAATAATCCCTCCGCCATTAAAGTTTGCCCAAAGACTTTATCTACAATTCTATACAATAGGACTCTCATGAGAAGCCAACGTTGGTCTCCGTGTGTGTGTGTATGTATGTGTGTGCATGCGCCCCCCCCCACAAGACT
>259331 NS=107 contig=overlapped:9
AAATGAGGAGAAGAATGCTGGAAGAAGATGCGAGTTGCATGTTAATTCAAGCAACTCTTTCAGTTAAGGAAAAATAAGCTTACGTGATGAAGTAGCAAATTTAAATCGCAAATGACTTTAGAACTCATAGGTGGAGAGGATTTCTCATGCATACAAAACAGTCCCATCACATTACAGTCAAAGTAGCACAGAGCAGGAGCTAAAGTCGTGGCTCAGTGGTTAAGAGCACTGCCTGTTCTTCCGGAGGACCTGGGGTGAATTCCCAGCACCCGACT
>259332 NS=18 contig=separate
GCATGCACACAAACACACTCACACACAAATAAATAAATTAAAATGAAAAAAGAAATCTCTGACTAGCCCCACCTCTTGAAGCTTTACTGTTTTTCAACAGTACTAAATTGGGGACCACACCTTTAACAAGTGGGCCAATANNNNNNNNNNTTCCCCAGGAGCAATGACAGAATCCTCCTTGGGAAGGATGGGCTATGGAGAGTTGCAGTGATGTCTTTGTGCACTGTGCTTCCAAATGCTAATTTTTGCTCCAGCAGAGACGTGATTACCCGCCTTAGGCATTGTCATTAGACT
>259333 NS=63 contig=separate
AAATGGATCCGTACAGACTGATTTCTCCTGTGGGTTGGGCTTCTTTTGCTCAGTATAACTTCATTTATTGGTTGGTTGGTTTTGAGACAAAGCCTCACTTAGCAGCCCAAGCTGTTCCGGAACTCTTGGAGAGGCTCCTTCCCTAGCTTCTGGGTTTACAGGTGAACTACAGTGCAACTTTGTTTTTTATTTCTTAAGGGGAATCATACTCGTTCTCTTTTGTGGGCACAGTATGACCATTTGAGACACATATACAGGATGTAGTAGGGACATCTGTGGAATCATCATTTGACT
>259334 NS=20 contig=overlapped:98
GGGTGGCCAGATGTAGTAGTTAGGCCGAGTTAGCCCCCCATGTTCCCCAGGTATAAAGCTTGCAGGCCGGGCAGCCTAGTTAGGGGATAGGGATCCAAAAGCGGGCGACAGAGTCAGCCCCAGCCCCTGCTCCCGCTGTTAGAAGTCCCCCAGGAAGACCCAGCTGCACTGCTGTTACATATGACT
>259335 NS=7 contig=separate
ATGTGTCATGGTTTATGTGGAGGTCAGAAGACAACCTCCTAAAGCTGGTGTTCTCCATCCACCATGTGTTCTGGGTAAACTCAAACCATCAGGATTGCATGGGAAACACTTTACCCAGGAAGCCAACTCTCTGTCCTCACANNNNNNNNNGGTACATTTTCAGCAGTTGTAATTACTTGGGAACTCTAGCAGAGCTTTTCAGAAGTGTTCTGTAAATTCTGGGTTTCAGCATACTTCTCCACAGACATCTTGCCTAAACTAATCTGTGTGTCCTCTCACTCTGTTCCGGAAGAAGACAGAGTTAAACAGTTTATGATTGCTGCAATCAGCTCTATGCATGTCTCCATCCCAGAACACATTTGAC
>259336 NS=74 contig=separate
CTATGTTATCATCATCATCACCACCAAACAGGCTCTGTGCCCACAGGGCTTCCAGGTCATGCCCAATGGGAAGGGAGGGGTTGTCCTGAAAGGATTTTTTAAAACTTATTTTTATTTTATTTGTTTGCGTCTGTTGTGTGNNNNNNNNNNTGCATTGGGACACACATCTCTGTATATATTTATACTGAGGCCAGAGAAGGGGCACTGTCTTATCCTGCTCATCATGCTCCAACTTTATTCCTTCAGTGCTAGGGTTATAGGCACAAGCAGACATGCCTGGGTTTTCATATGACT
>259337 NS=106 contig=separate
CAGTGGCTAGCCCTCTTGTTTCTTGCCAATAGCAAATCTCTAGTCCAAATTGTCATTCCTTTTGATGTGGATTCCCAGGTCTCTAGGGTATGTCTTATACACGTCTGTCAAACTTACCCTCCTAAGGCATCATGTATTAAATGTGTAACAATATGTCTCCACCCCCTCACCCAGCTTTAAGGCAGACTTTGGCCTGATTTCCTACTATCCAGTCTCTCTCCTCCATACTGCTGCTGCTGCAGAGGACAGGGCTTGATTTCGCTGGCCAGATATCTATTCCCTTTTCATCAGACT
>259338 NS=75 contig=separate
GTGTGAACAAGTGTTCTAATGTCACTAATCATCAAGGAAAAACAAATCAGAACTTGTATTTTCACACATGCTGGGATGACTATTTTTAACAACAACACGAACAGAACAAGTGTTGCTGAGAACATAGGGAATCTGGAATTNNNNNNNNNNGGCATCACATTATGTGGCTTAAATGAGAAACAGAATGGAGGTTCCTCAATAAATTAGAAATAAAAACACCACATTATCCACCTACTCAATTTTTGGGTCTTTATACACAATAATTGCAGTCTGAAGTAATATTAGCACTCGACT
>259339 NS=36 contig=separate
GTGTGCTGCCTGGACAGATCCGAGCCTGCCAGGCAACCCGGAAGCTCAGTGCTCAGGCCAGCTGAGAGAATGCAGAGCCCAGAAGAGGGCATCAGATCTGCTGGAGAGGGGGTTGCAGTCAGACTCGGGTGCTAGGCCGCNNNNNNNNNNCCGTAATTGTGGAACCTTCACTTGGGCTTGTCTGTTGCTTTTGTTAGCACAGGTTCTTCCGACCTTATGCATTAGCAGATGTCCGTGAAATCAAGGTATGAGACCACGATTAAGAATATTTATAAAATAAAACCTCATCAGACT
>259340 NS=88 contig=separate
TAGTGTGCTATAGCAGCCTCTGGTCTGTCTTTCCCCTCTTTCTTGTACCCACACTCACCCAAGAGCAAATAGAAGACCCGAGAAGCCAACTTCCGGGGGCTGAGAGGGGGCACCAAGCTGTCAAAGTCAGTCTCTCTATTGGNNNNNNNNCCTGCAGCTCCAGTGCTATTGCCCTGCAGGGACAGAAGGCCATCAGCTCGGGTAACAGCCCGGTCCTACTTCTGGAGGGACTCCTCCCTGGTACCTTAGCACAGCCTCTGAAGAGAGGAGTTCAGGCACTGGGGGCATCTGACT
>259341 NS=119 contig=overlapped:81
GTGTGTCTCCCGAAATACTTCCTGCTGCAGGTACTGGGCCCAGGCCTTTTTTCTTTTCAGTCCAGGCAACTCAGGATCTGAAGTTTATTTCCAACACATTTCTAATTAGGCATACCAACACAAAGCTGCACAGAGACAGTGGGGTGCTGTGTGCCCTGAGGGCAGCCACGCCAGCTGGAGGTGTAGCACCACCACACACGACT
>259342 NS=69 contig=separate
CAGTGGACTTTGAGAGACCGCCTCCCACAGAGAAGATCCTTCCTTGGCTGAGCCTCCTGGGCTCGCAGGAGTGGCTGACTTCTATAACCAGGCTGGGAAAGAAAAACAGCAGTTGATTCATTTAACTATATGCTAAACAGCGCTTGTTCCCGAGGAAACACTTCCGAGTTGGCTTCTCTGCGGCTGCAAACCTGGAGATGGAATGTTGTCAAAGGCCAGCAGAGAAAGTCAGAGCATGATGTCCAGATCGTCACCATTCGAGAGCCATGCTGTCTGTTAGCACAGCACTCGACT
>259343 NS=52 contig=overlapped:29
GTGTGCTTTCTGATCATGTTCCCTGGAGAACACACTTCAAGTCCTGTGAAAAAGGGCTGTAAAGGAGAAGGGAACCTTCTCTGGTAGCAGTAGTGGCTTTAGGAGATAGCAGTGTGGGGACAAAGATCAGTGTAATAACTACCCACACCCCCTGACTTTCTACTTTAGGTAACCCCGCTTAAGTTAAACACTATAATCCACCATAGGGATAATATTGACCAATCTTCCCTTCTGTTATAAAATTGACACCAGACT
>259344 NS=104 contig=separate
AAATGTTCACTATAAAATCCATATTATTATATTTTTCACCATCACTTAAGATCCACCCCCAAATTCCTACGGCACATAGCTACAGGTTGTAAAATGGACTGGTGTCATCCGGGATAGCTCAGAATTGCAGAGCGCATTGCNNNNNNNNNNGGACAGAGGCGGTATCCAATACGCATATGTAAATACTCCTGGGTGTGAGCTAGTAGCGAAGCATAGTGTGTTGCCTGTGATCATGTCCTCCCAAGTAAAAGCAAAGGCTGTCAGCACACAGCCTGACTCAAGCACACATGGGACT
>259345 NS=38 contig=separate
CCATGGTGTTTTATAACAGAAACAGAAACCCTAACTAAGAAAAAAAAATGGTACCAAGTCATGAAGTACTGTGTGGTAGACCTGACCACGATGTTTTGGGGAGGATTGTGGAAGGTCCTTGAACTTTGAATTGGAAAAGCNNNNNNNNNNTAGTGAGCAAAGGTAGGCATTTAAAAGATAATGCTGAGAGCAATGAAGATGATGGAGGCCTGGCCTATGAATTTTCAGAAGGAAAAAAAGAAAGATTCTCTCAGGGCCATTTATGTAATATTTTGAATTAAGAAGCACTAGACT
>259346 NS=111 contig=separate
GCATGCTGTTATCAAGTCATCATCTTTGAACCATGGATTTGCAATCCTTCTAAGTCTTCACCATTATTTTGGAATGAGGACTGGTTCCTTCTGTTCACAAGGCATGATCATTTTTCATTGATATCTTTTTAATGCTCTGANNNNNNNNNNCAAAATATAACTCTTCAAGCCTTGGAAAGGAGTCTTTCCGTGTGATTTTTTTTTTTTTTAATCACTGACACAGCACTATCAGATTAGAGAACATGCCTTACCCAGTTAGAATAGTATTGTGATGGCCATAGGAACATAAGACT
>259347 NS=86 contig=separate
CCATGCAAGCATGTGTGTCTGCGCTCAGATCCCCAGAACTCACGTTAAAGCAAGACAGGATGTTGTACATTTGTAACCCCAACAGTGAGGGAAGAATGGAGACAGATGGATCCCTGTGCTTGCTGGCCGGCCAGCCTGGCNNNNNNNNNNATCAATCAGGTACAACAAGAGGCCATGTCTCAGGACACATGTACACACATCCATAAATTTAATAATTAATAAGATGGAGAAATGATTGGAGAAGATACTGTATGTCGACTGCTGCCCTCCACAAGCACACGCATCCATATGACT
>259348 NS=83 contig=separate
AGATGTTTTTTGTCGCCACACACAAAAAAAGCATCCTCTGGGTGCCCTGTCATGCCTACCCCTGAGAGCCCTTTCAGTTTGCCTGATCTGTTTCCTTATTTTCCTACTCCTACTTCCTGACATTGTCCTTCAATGACATTNNNNNNNNNNCTGATTCTAAACTCCTCAGAGAGAGAGCCAAGATGCTGCAGAATGTGACAGACATATAAAGCATATTGAGTGGCTTTATATGAGTGAGTAAATGAACAAGTGAGTGAATGAATGAATGAAATGAGCAAATATTTCCATTAGACT
>259349 NS=85 contig=separate
CGATGTGTCCCTGTGTCCACTCTTTAAAGGACTGTCAGCTGTGTTTTAGCTTGTTGGGCAGCTTTTTATTTAATTTGTGTTTAAGTATGAATACTTGTACGTATGTTTCCTTTGTCTATGCTGTTATTGGTGTTTTCTGCNNNNNNNNNNTCCTTTTCACTGTCTTCTGAATAAAAAAGTCTTTCCCTATGTATTTAAACTGTTTTCTTTAAAAATTCATTTCCTAATCACATTCCTAATGAACATATATTGCACTGTATAACAATATTCTTTGGCAGTTGTACACACAGGACT
>259350 NS=104 contig=separate
CTGTGACTGAGTCACTAGGACCCTGGGCGCATCATTTCCTCTTTAAGCCCCTTCTAATATGGCTGGATTGATAGTCTTTTAGATACTTTTCAGCGGTAGAATAGGGTCTTCAATGTTCCCCAGCATCAGAGTCAGGAATANNNNNNNNNNGAATATACAACATAAGGGTAGGACCCTGGCCGCAACTAAGGGACAAGCTTTCTCCTTCCACCCTTCTGCCTCGCCGCCTGCTCCTCCAGTTTATAGACTTGTGATTCCACCAGGCTCTCTTGCACACTGGAAGGCCACTGGACT
>259351 NS=95 contig=overlapped:1
TGGTGAGAAAGGGTCAGACATCTGAGAACCCAAGGAACTCAAGAATGCTATGTTCTGTAAAGAGGTGACTAGTAGTTCAACCATAACTGTAATGTAATGAACAAATCTTTCTCTAGATGGAGGGCAGGACTGAGAAAGGCCTATGAGGAGGATCAGGCCAGACACAGGGAAATCAGTGGAATGCTTTGTGTGATAAAGTTGAAGTATAGCAGCCACTTAGCCTGATCACACCTGAGCACAGGTGCTGTTACGGGACGGAAAAGTATGTATCAGTCACTTGACT
>259352 NS=96 contig=separate
CCATGAGATAGGCAAAATGGGTGTATTCAAGTGCATGTAAACTGTTGCTGACCCTGTTAATATCCTATTGGCCAAATCCAAAATCAAAAGGGTAGAGAAAGGAGAGTCTGATGTTTCTCTTGAATGTGAGAGTGACTGATNNNNNNNNNNCAGAAGAAATATGGAGACCAGAAGAATTTGTCAGCTTTTATAGTCTGCGGTTGAAATTTGTAAAGATCTAGGATGGTATTAAATACCAGGGAGTCTCCTCCTAATGCCATATTGTTTTACTTGGCCATGTTTTAACACTCGACT
>259353 NS=7 contig=overlapped:32
CCATGGAAACTTCAACTTTCTTTCAAGGTGCTGAATGGGTGAGAATGAGAATGATCTCATGCAAAAGGAGAAAGCCAGTAAGAGTTTCAGGAGTTAGTCATTAAAAGGGCCAAGTGGACAGCCTGCTACAGAGAAAAGCTGAGCAGCCCTATATGCCTCAATCTGGGCAGCTGATAGAATACAGCTGAGAGATGACAGTTCCTATATCCAAGACTCTTAGTTCAGGAAAAGTGTCACATATTTCATTCGACT
>259354 NS=120 contig=separate
GAATGAAGTTGGTTTCAGAAGGACGCCACACTCTGTAAATAAAAACCTCTGAGGATACTCAAGACTGTTATATATAATGATGTAAGACTTTCATACATGAAGCATAGGCCTATACTCCTGTATACTTGAAACCGTATCTCNNNNNNNNNNCTAATACAATGGAAATGCTACATAAATGGTTGTTATGCTGCATTATCTAGGAAATAATAACAAGGAAAAGAGTCTGTTCACATACGGCAGCAATACAACTGTTTTTAATATTTTCAACGCACAGTTAGTTGAATCCACAGGACT
>259355 NS=5 contig=separate
TAATGCTATGATAAAATGAACACTAACACGGTGAATCACAAATACTTAAATAAAATGGGTGACTGTGACTGAGAAAATAATCAGAAAAAAGAGGATTCTTTCTGTAAGTCAGGGTGAGGATGGGCCTAATGTAAGGGGCCNNNNNNNNNNCATGTGGCTGTCTTTTGGGAGCCTCTGAAGTTGAGATTCAGTAAGGCAGAAAATTAATATTCCCTACTGTGCTCTTGTTCATCCTTTTGCATTAAGATTTATTTATTTTTAATGATGTGTTTGGGTTAGTGTTCACATGTGACT
>259356 NS=92 contig=overlapped:40
CAGTGTGGAGTGTGGTGGCAGCAGCTCACACTGAAGCTTGTTCACAGCTTGACAGATCAGAAAGGGGAGAGCTAGACCAGAGATAGGGAAGGGCTAAAGCTGTCAAAGGCTGGCCGCTTGTGGTCCACAGCTCCCAGTCAGGCCCCGAGTTTCCACAACCTTTCAAAACAACAGCACCAGCTGGATACCAAGTGTACACACACACACACACACACGCACACGCACACACAACACACACACGACT
>259357 NS=53 contig=overlapped:121
AAATGAATAAGAAAGAAACATTGGAAGCACCAGAATACTATAGAGAAGGAGCAAGAATCAAAGGAGCATCGTGTTGATGAGACCACAAGGACTCTGGTCTGAATGGTAACAGTGTATCTGTCATGTACTGAGTGGGAAAAGAGCAGTCTTCAGACACTGGACT
>259358 NS=45 contig=separate
GTGTGGGTTCCTGTGACATCTCCCGGCCTTTCTGCCATAGGAACGTCTAAACTGACAAATATTTTCCACAGAGTGACTCAGATCAAAGGGGTGACTTCAGCAACTAGTGGCACCTTTAAACACGCTTCAGAGGTGCAGCGNNNNNNNNNNTGGAGCTCTTTTTCAGGCTTCTCTATTAAACTGCATGAATTATTGTTTAAATGACGACTGCTAACCCATGAAAACAATCACATTTTTCTACTTTCAGATGGCCCAATAGTATACACAGCATATTTAAAATTAGAGCACAGGACT
>259359 NS=80 contig=separate
GAATGGCTAAGGTCAAAAACTTAAGTGACAACACATGCTGGAGAGGATGTGGAGAAAGGGGAACCCTCCTCCATTGCTGATGGGAAAGTAAACTTGTACAACCACTTTGGAAATCAATTTGGTGCTTTCTCTGACAAATANNNNNNNNNNAAATAGGAATAGTGTTTCCTCAAGACCCAGCTATACCACTCTTAGGTAAATATCCAAAACATGCTAAAATACACAAGGACATTTGTTCAACCATGTTTGTAACAGCTTCATTTGTAATAGCCAGAAGCTGGAAACCACCCGACT
>259360 NS=113 contig=separate
TTGTGGAGAAAGTTCAGAGTAGCTTTATTACATCACCCAACGTAAGAAATACATCACTGCGACCAATTTAGCCGAGCTGTGGAAGAGCTGAGCTGCCAGTAGCAAGCCAAGGAGAGAACCAAACTTCCATTTCTTCAGTAGCATAAACAAGAGAGAATTCCCATCTTCTTTCCTCTATAGAACAGTGTTGTGTCCAGAAAAGGTGGAGCAGAGCATTGTGGGGGTCGGTGTGCCATTGAGGGAGCCCCAAACAAGAGGCTCCTACAGTTGTCTGAATGCTGGGGTCATAGGACT
>259361 NS=66 contig=overlapped:7
CTGTGGAGAAACTCTATTGACAGGATTAGAGACACATTTCCAAGGCAGGTATCCACAAGGTCCTCTCTGACAGAAACTAAGCTGGACCACTTTCTCAGGCCTATTTCACTCAGCAAGGACCCCAAGGGACAAACAGGAAACAGCCACACAGAAGTAGCTGGTGTGTGTCGTTTTTAAAAATCTCTGCATGTAGGGGCGTTTTTTCTGCATGTATATCTGTGCACTCCAGGCACACGTAATATCCTTAGACCAGAAGAGGGTCAGAGACCATGTGACT
>259362 NS=76 contig=separate
CTGTGGGGAGCTTTCTTGATTGGATCATCTGAGGCGGGAAGGCTCACCCTAAATCTGGGCCACACCTTCTGGGGGCAGCGCACATAAAAGGAAATGAAAGATGGAAGAAGCTTTTTGCTTTTTGCCTGCTTGCCCCCACTNNNNNNNNNNGTCCTGCAGCTGAGACATTCCTTTGCTGGTGGTAGCGCCTGCTTCTTCAGGATTTCAACACAGACATCCAGCTTCTTGGGCTGAAGAACTACCAGATACTAGCCAGACCACAGACCATAAGCCACTCTAATAAAGCATGTGACT
>259363 NS=45 contig=separate
ACATGACATGAACGCCTGTGTGCGCATGTGTGGGTTCCTGAAGAGGCTAAAAGGAGCCCCGAAGTGACTTGAGCATTAGCCACCTTGTTTGTATTGTATTTCAATATTTTATTTCTTTCCGCCTCATCTCACCAGCTGTGNNNNNNNNNNGTTTCCAGTGAGGTCACGCTGCCTCCGTGCTTACGGAGCGTTCTCTTAGTGAACTCTGAAGTGGAAGTTCCTGGTTTCTTTGAGGACTCAGCCGAATCATGGGACGTTTTGCTAGAGGCTGGTTTGTGAGAGGGCATCGGACT
>259364 NS=109 contig=separate
AGATGCATTTGTGCATACATATACAGTTGCATGCAAACACATAAATAAAATCACCATTTTTGTTTGTTTGTTTGTTTGTTTTTTAAAGTAAAAAGGCTGACTGAGAAAAAGAGAACAGGCCAACAAAGACAAAAACACAGNNNNNNNNNNAAACAATGACATAAACTTGGTTGGTAGAAGAAATACCTTATTGGGGGAAGATGGTCACAGCCACCATTTGACAGATACAGGAAAACAGCTAAAGCAACCTAGTGAAGATCAGTCTATCACAGAACAAATAAAACACATTAGACT
>259365 NS=26 contig=separate
GAATGGCTAAGATGAAAGTCTGAAGTCATAACATATACTGGAGAGGATGTGGAGAAAGTAGAACTCTCCTCCTTTGCTGATGGGAATGTAAACTTCACAACTTCTTTGGAAAGCAATCTGGCACTTTCTCATACAGTCAGGCANNNNNNNTATATCCAAAATATGCTCAAGTACACAACAAGGACATTTGCTCAACCATGTTTGTAGAAGTTTATTCGTAATAGCCAGAACCTGGAAACAACCAAGATGCACCTCAACTGAGGAATGGATACAGAAATTGTGGTACATTTGACT
>259366 NS=80 contig=separate
TTGTGCTGGAGCCACTGAGAACATCCGTGGCCAGCTCTGTCCTCAGTGTCACGTTGGACATCAGACAGCAGACGTAGCAGAAATACTTGCACCACAGAACTTGATTAGCATACTTCCTTCTAGGGTGGGAGGGCACCAGTNNNNNNNNNNATTAAGTATCTTTTCATGTGAAAAGACACTCAACAGTGTCTGCCCAAGGCAAACCCACAATGAGACAGGACTTCACGGACACTGAGAAGGCCAGAGGTAGACAGGACCAACAAGAGTGGTGGGAGATTCGCTAAACACAGGACT
>259367 NS=35 contig=separate
CAGTGCCCAGCCTATGCACAGAGACCCTCCTCGCCCTGCTTTCTTCAGTGGAATAGTTCCTTGTTGTCACGGGGAGAAGCTGTCCTTGGTTTTGGTGGAGCAGATAAACATCTGGCATTCTCCAACTGGACAAGCTGGAGNNNNNNNNNNAGTTTTCTAGCTTTTCCTGGAAATAGCAAATGCACATGGCTTCTTCCCAGGTATCTTCTCTCAGCCTCAAGACCTGATGATTACCTCTAGGGCTCCTCTGAAGCTTACAAATATCCATTCACCTGCAATCACCCGCATAAGACT
>259368 NS=99 contig=separate
AGGTGAATTATAAATCACCATATATAAGAGAGAAACGAGAGGGAGAAAAGCCAGACAATATTTCCAGTTGAATTCTCTTTTATGATTAGACAGATGAAAGACATTGAGGCAAGAATACTCCTGATAAGTTAATTATCCAANNNNNNNNNNCATTCCAACTGAGGAGTTTGGAAATGTCAAAGTTTGAAGTTTCTACTTCCAAACATTTTCTTCAGTTTGTCTTTTTGAAAAAGAACAATAAAATGTTTGTCTCTTCTATCTAGTATAGACATAAAGTTATTGCATCATTCGACT
>259369 NS=26 contig=overlapped:96
ACGTGACGTGCAGACAGTCATGCAGGCAAAATACCCACACACATAAAGTGAAAGCAATAAATAGAAAGAAAACAAAAGAGAGAGAGAGAGATACGAGCCTTCTTTTTTATTTTACTTTTTTGGTGAGTGTGTATAAGTGTTCATGTGTTTACGTGTGTGCATGTCTGAGTGTGAGAGAGCACAAGACT
>259370 NS=105 contig=separate
CTATGAAAAGAGAGATCTTAACATTGTACATAAACAAACAACATGAAATGAGCAATAAAGAATTAAGCAGAGTGACAAGCTGAAACAGCTGAACACGGAAGATGACAGACAAATCACCGGAAGCAGGCAGTCCTCATGGANNNNNNNNNNTGATCCCAGTGGATAAGCTCTAGGTCTTTGAGACAATGTTTCTTTTATTTTGTTCTTAGTACTAGTTTGTGAATCTTCATGAAAGCAACTCTTAAAAGAGTGTAGTTTTCATGATGTCAGACGTAAAAACAACTTCATCTGACT
>259371 NS=108 contig=overlapped:8
ACATGTACTCAAACATACACAGACAGACAGGCTTGCACACGTGAATAAAAGTAAAATACATATTAAAAACTGGGTGCAACACCTGCCTATAATCCCAGCACTGGAGAAGCAGAGATAGGAAACTTTCTAGGGCTCATTGGCCAGTCATCCTAGCAGAATTGATGAGGCCCATGTTTAGTGAGAGATTGTGTCTCAAAAATAATGTGAAGAGCAATTAAAGACGATACATATTATCCCCCTGGCCTCTATAAGTACATACATACATACATACATATGACT
>259372 NS=114 contig=separate
AAATGCATGGGTGATAATATACCTCCAAAATGTTAGTGTATACAAGTATACAAGACATTCTTAATCACCATAAAGTATGTTTAAGCGGGTCTGGAATGCCTGGTACCCCTTTTTAACATTTTTATTTGCTGATGAACCGANNNNNNNNNNTAATTAACACTAAGATCTTCAAAACTCAATGACTGAAAATAATTGCCTCTCTCTTTTCTTTCCTGAGTACTCAGAAGCCCAACCTAAAGATTTAGAGCTGGCTGGGCAAACATAAAGGATGTCAGAAGCAGTGACCATTGGACT
>259373 NS=118 contig=overlapped:9
ACATGATTCCATCTAAGTAGTACAAATACAAATTCAGACCAAGCATGGTAATTGTAGATAGAATATCATGAAGTCTTACAAGCAAGAAGCAGAAAATGGCACCTGTGAGAAGGTCTATTAGAAACATGAGCTTCTTCAGCAGTCACAGGTCTGGTCTGTGGAAATACTGTCCTGTTTTGATATGATATGTCCTGATATGAAGATGTTTGAGCCCACAGATACTGTTCCGTAGTGAAACAAAGTATGCACCAAACCTGGGAGTTTCCCACTCGACT
>259374 NS=114 contig=overlapped:8
TGGTGCTGCATCTGCTCTTTCTGACAGCTCCCGAAAGAACGAAAGAAACGCTGCTTCTCCTTTTTGCAAGCCTGCAAGCTGTTCTTGGAGAGTACAAAAAGAAACCTGCTTCAAGGGGGAAAGAGTTTCTCTGACAAGTGAGAAGGATTCAAAATCTCCTGGAAAAATAAATGGAAAGTTAAAATCTGTGATGTCCAAACTCAAATGCATGTGCTCAATAAAAGAAACCCTTTTCAGTAATGAAGAGGAAGGAAGGATTATGTGTGCACATGAGACT
>259375 NS=37 contig=overlapped:43
CCGTGAGTATACTATGCGCATCCTAAAACCAGAGTTGAATGAATGTTAGTCCCACCCAGGCAGTCAGCTGTTTCCAGGACTGTATTGTGTGTGTCAAAGGAAGACTGGAAACTTAATGCTTCCTACTGCAACCAGCGGGATTTTTAAGTCTTTGGCTATAGAACCTTCAAGGATGAAAGCCCTCAGCAGCAAGGACAGAAATCCTGGTAGAAGGCAAGCCTCTTAGGAGGGCACAGGACT
>259376 NS=112 contig=separate
AGATGGAAGTATTCAAAATAGGGATGGCCCATCTGACTTAATCTAGAGCGGGAATTGCATCTGTGGAAAATGTGAAGTATGCTACAAATCTGAAGGCAGCATTACTGAGGTTGAACCCAAATCTTTTAAAAATCTGGTTGNNNNNNNNNNCTTAGGAAAGGATGAGAGTTTAGATGCAAAGTGACTGAGGCCCATAGTAACCTGAGCAGAGTCACAGCACCTCTGTCCTGGGGTTGTTACTGGCTGGCTCTAGCTCAGAAATCTGAATCTGTATGGTAGATGGGACATGCGACT
>259377 NS=62 contig=separate
GAATGAATTGAGGCCCCAGGACAGTTCCAAAATGTGGAAAAGCTGAGTCAAGGGTAAAAGACTGCTGATTAATTGCTCTCAGAAAGTTTGCAGGGACTCACACACCTACTAGAAGCATGAAGGTTTCCCATCCTCTCTCANNNNNNNNNNTGTGTTTAGTTTGTGCAATTTCATGTGCAAAAAAAAAAAAGTATCTTGTACACTTAACTTTCAATTTTAAAAGGAAACTTGAAAAAATGTACAGCTTTTGAAAGCATTTCTCTTTAAAAGTATCCTGGCACATACATTTGACT
>259378 NS=79 contig=separate
AGATGGTTGAGTCAGTACAGTAAAGGCCAAGCAGGCCTGGAAGCCTAAGTGTGGAGCCACAGAATTCATGTAAAATGCTGAAAATGAAATAGTATCCATCTTTTACCTCAGCACAGGGTAAGTAAATATGAATAGATTTGNNNNNNNNNNTTTGTGGAGCTTGCTGGCAAGCCTGTCTAACTGAATTAGTGACTTGGCTTGGTAAGAAACTCTACCCCAGAAAATAAGCTAAAATGTGATTAAGGGCACTTCCATAAGTTAATGCTACATATGCACACACAATTGCATACATGTGACT
>259379 NS=129 contig=separate
TGGTGTTAACTCCATTGCTGTCCCCTTAAAGCTGCTTCCTCCTTTAGGTTCAATGCAATAATGTTACCACCTACCTACCCACCTGGCCTGGACATCTTGTCTTACGTTGTTTTTTTGTTTGTTTGTTTGTTTGTTTATTATGAGNNNNNNNNNNTCTGAGGGGTGGAGTGACTGTTCAGTCTTTTAAAACACAAGATTACAGAAATGTGCATTTAAACGGAAAGCTGTTTTAACCTATCAGATTATCAGCGCTGAGAAATGTTGTTAATACTACGTGTGAAGACACACACACACGACT
>259380 NS=119 contig=separate
ATGTGCAGCTTTCCAAGTAGACAGAAAATTTTAACTCCTTTGGCTATCAGTGCACTGCAGAATCATGGGCTTAGAGGATATTTAGTTTTAAAGCACATCACTGGTTGACTTTGAAAGTGGTCAGTCCATTTTGCATTCCATCAGCAATGATATTTTACCTTGTGTCTTTGAGAGAATTTGGTGTTGGGAGTGGTCTGTATTTGGGGGTATTTGAATAGTCACTGTCTGAACATTCATTTTCTTGATGACATAACTTCTAGTCCATATTTTCATTTGCTTGTTTTTCATCTGACT
>259381 NS=92 contig=separate
CCATGAATTGTGTAGAGTGGGGGTGGGGTTTCTGCAATGAGAATGAGACCTGTCCATTGTGATCTGCCTAATGACCTCATCTTCCCAAGGCTGTTCCTGCTACAAAGACCAGACACAACCCTTGTTGTAAATGAGCATCGNNNNNNNNNNGTGTAGGTGATAGTCGGGCTACCTTTCAAGGACAGCCAGAGCACAGAACAATTCTTCTAAATCCAGTATGCCGCCCTACTGCCAAGCTAGCACAGGTGCACATGCTGCTCCAGCACCACAGTCAAAGTTCACCCTCACCAGACT
>259382 NS=55 contig=separate
AGATGGTATGATCAATTATTGAGAAAAGACCAAGAAAAGAAAAGTGTACAATTGAGGTGCTGTGTTTTGAGTTGTGGATTTGAAGCCCTTTCGTTGACAGTATCTGAAGGTCTAAATACTCCATAGATAAACCCCTTGCTNNNNNNNNNNAAATTTCTTTCTAGGAAAAATTTTAAACAGTAAAAAGACTGCTTAAAGAATTTTTTAAATAGGCTATCAAGAAGAAGGTATGTTCCAAGCATTGAAGTACTGACATTAAAAATGGATTAATGTGTAAAGAAACATCACTTGACT
>259383 NS=30 contig=overlapped:93
GGATGCTGTGTTGGCAGTAGCTGCTTTGAACGAGGTAGTTGCCAGTGGCTTTCTGTGCAGGCAGCTTCCAGACTGGCCGGGAAGGGAGTTTGCAGTGTGGATGTGGAATTCATTGTTTGATTTTTATGGTTTAGATTTATTTTATGTGGGTGAGTGTTTTGCCTGAATGTATGAATGCATACCATGTGACT
>259384 NS=69 contig=overlapped:5
AGGTGAGGAGTGTTTGACATCCGGAGAAACTTAATGAATAAAAATGCCCAACAAAATACCTGGCCACAGGAAGTGCTCCAAAGCCAGTTACAGTTTTGCCTGGGGCAGCATGTGTGATGAAAGGGGTCAGTGTTGATCTCTGGCATCTATCTCTAGCTAGCCAAGTGGATGGGGTATTTGCTTTGTGTATTAATAATACTTCTGAAGGGCTCAGAGCCTTGCTTGGCACACGATATGCTCAAACAATGGCAATTTTGTTTACTTGTTTGTCATACGACT
>259385 NS=113 contig=separate
TCATGTAATTTTACAGTTTTAGCAACTGTGTGAAGTTATCAAACTTCTGACACAATTTCCAAAGCTTTGTGGGTGGACACCAGGAAAAGGAAATATCCAGCGCTGGTCAGCTGGACGACGAGGCCTCCGTCCCTGGCGGTCTTTAGGAATTTCACACACTGTGCCACCGAGTGCTCAGAGTCTACACACTCGCAGAACCCAATGGGCAGATGGGAAGGGGGCATTCTAGGCTTTGGGAGGCAGATTTATAGGGGAATGGACCCCTTTCACAGGCTGGGTATCAGCCACAGGACT
>259386 NS=47 contig=separate
CTGTGCAAATCTCCTTGTTGTATATTTGAGCATATTTTGAATATATGCCTAAGAGTAGTATAGCTGGATCTTGTTTCTTGGCAGACATCAATCAAGAACACTAAATCCAGGATGCAGAAGCTCCAACGGATAGAAAGACCNNNNNNNNNNGGGGACAGGAGTTCCACAAGGAGAACAACAGAACCAAAAAATCTAGACCCAGGAGTCTTTTCTAAGACTTATACTCCAACCAAGAACCATGCATGGATATAACCTACAAAAGGTTTAAGGTCCTTGATTTTCAACCATGCGACT
>259387 NS=68 contig=separate
ATGTGTAGCTCTTTGATGCTTTCCTGGAATACAGGAATGCAATGGATTATTTTGAATGGACCTTCACAAAGAGTGTTCAGTGTATCATCTGGGATCTCACCTGATAAAACAGTCTTGACAAAAAGATACTACAGTATCACNNNNNNNNNNATAAATAATGGCGCTATTCCCAGACCCTTCCACACATCAAATCAGTGTTCAGAAAGTGATAGAGACTTCCTAAGGATTCAGTCCCATTGAACTCAACCACTCTTCATTCACTATCATAGCACATCTTCCTTTCTTCATAAGACT
>259388 NS=110 contig=separate
AAATGGCCTACAGACAATGAGTGTTCCTGTCAATTTAAACATATTCCAGCAAGAAGCCAGGTCAGCACAGAGCCTTTGGCCATGCTTCTTTATGCCCTTGTTCTGTGACTATTCTTGGTGAGTCAGGAAATTGATGATGAGCNNNNNNNNAGATACAGGCTGGCTATGCCTGTCATATGACCTGAAGATCTCTAAAGTGTAGCTTTCTATTTCAGGAAAATTAAACCCCTAAACAAATGCATTCGAGTCACAGCTCAACTTGTTTTCTGTTATCTTCCAGATAGACATGTGACT
>259389 NS=13 contig=separate
AAATGAAAAGTTTCTGTAAAGCAAAGGAAACTGTCATAAAAAAATGACACCCTACAGTTTGGGAAAGGATATTCACCAACCCTATATCTGACAGAAGGCTAATGTTCAGAATATATAAAGAACTAAAGAAGTTAAAAAGANNNNNNNNNNATGGGGTGCAGAGGTAAACAGAGAATTCTTTGTAGAGGAATATAGAATGGCAGAGAAACACTTAAAGAAATGCTCAACATCCTTAGTCATCAGGGAGATGCAAATCAAAACAACCCTGAGATTTCACCTTACACCCATCAGACT
>259390 NS=74 contig=separate
AGATGTGATAACCAGACCCAGAAGGAACTCACATTGTGACTAAGCTGAAGTTTATCCCAAGAGGCAAAGTTTATCTCCCAACGCTGTAAGCTCAGCCATGTTGCCTTGGTACAGGCTAATCAATAAAAGTTTTGTGGTAATGNNNNNNNNNNCAACCACCCACGATAAAAAGTCACAGCAAACTAGGCTACGAAGGGAATTTCTTCACCCAGATAAAGGGCTTCTGTAAGACAAAAAAACAAACAAACAAAAACAAAACAAACAAACGAAAAAAAGCCTATACCCAGCATCAGACT
>259391 NS=55 contig=overlapped:124
CTGTGTGGAGGAAGGAGTTCAGTGTGTAGTTTAGGGATAAAATGCTTCCACGGGAAGCAGGTGGCTGCTTCTGGGCAAGCTACACCTTAGTTGTGGAGTTAAAACATTTTGCAAATGCAAGGGTAGGATGCCTGTGCTATTACAAAGAAGCCACACGACT
>259392 NS=82 contig=overlapped:65
CAATGAAATAACTTCCTTCCACACGGCTGTACAGCTTAAAGCTTATACCATCTCCTCATAGCATTACCAGCTGAGGACCACATCTTAACACATAAGCCTTGGAGGGAAACTTAATGTTTAAACTAGGGCTGGGATATTGCTCAGTTGGTAGAGCACTCGCCTAGCATGAACAGGGCTCAGGGTCTGATCTCCAGCACTGCATAAGCCAGGCATGGGACT
>259393 NS=22 contig=separate
TAGTGACTGATTATGACCAGATTTGCCAAACTATTACAGCTCCTTAAGAGCATAAAAGGTTCTATTTAATTGCAAGTACTTGTCACTAGTTGAGCCAAATTTAAGTGCAGGTATACTCGTGCTATTTTAAAATAGCGTTTNNNNNNNNNNGAGGAAAATATTTGTAAGAAGGAAAATTGGCCCAGGGCACCACTTTGTTGCATAGAAATATGATGCTGGTATGTAAAGTACCAGTGGAAATATTTTATCTAAATGGACTAAGGCTCATAATATAATGTTATACTCCATTTGACT
>259394 NS=70 contig=overlapped:84
GTATGCCGACCCTGAGGCTGCAGCCTGTCCCTTCAGTTCCGGGCGATTGACATCATAGCCAGAGGGCTGACTGCTGCCCACGGAGACCCAGGCAGTCCCTTGAGGCTTGTCCCCACAGCCAGCCAAATTCAGATGGAGTCATAGAAAGAGGCTGCGGGGTCACCAAGTGACTTAGGTCAAGGCCACAGGGTCACTTGACT
>259395 NS=91 contig=overlapped:6
CAATGTTAGTATCTCAGTTTGTGTTCTAATGCTGTGCAGAGACACAGTGACCAAGGTAACTCTTATGAAAGGAAACATTTAATTGAGACTTGATTACAGTTTAGGAGTTTTAGTCCACTGTCTTCATGATGGGAAGCATTACTAGAGAAATAGCTAAGATCCACATCCTGATCAGGGTGGCAGAGAAAAAGCCCTGAGCTTGGAAAGATCACCCCTAAGACACACTTCCTCCAAAAAAGCCACACCTCCTAATCCTTTCAATAGTGCCACACCCGACT
>259396 NS=62 contig=overlapped:35
CGATGCATACTCTGAGTCAGGCCCTGAGCAGAGGGAGAGAGGAAAAGTGGCTAGGTGCAGGAAGATCCGAAGCCTCGGGACCTTGCTGAAGTCATCCTAGTCTTTCTTCAAAAGGTCAGCCTGGCTGGATTCCCACCTACCCCTAGTACATGAGGGGTAGATTCCCATGTCACACTGGTCCTTATGCATAGACCTACTTTTGTTTTAATTTTAATTTTCTGTTTATGAGTGTTTTGTCTACATGTGACT
>259397 NS=84 contig=separate
TGATGTATGAGTAGTTAGGGTTTCAGAACAGACAAAAGGCTTCTAGGAAGACAGTCTTACCAGGCCAAGGAGGGTGGGGCAAGCCAGAGCTGAAGCAGGAACAAATGAGAAGCCAACAAGTTGAGTGTGTGACAAGGCCANNNNNNNNNNTGTACTGGACGGACAAACGTGGCATTTCTTCCATTAGGCAAGAAGGTGAGACCTTATTTAATAACTTTACTTGACTTTGTGACTTCAGGCATTAGAAAGTGAGAATAGCCTTAACGAGTTGGGGGAAACTATAGTCATAGGACT
>259398 NS=35 contig=separate
AAATGGCACTGTGGACCTATAGGCTTGTCTCGGAATATCTGATTGTCTTAAGTTAGCAGAACACCAGTTGCTTCTGGCTTTTCGCCTTGCGGGTGTTGAAACTGTACAGTGTACAATTCTGAAAATTATTATTGTTTCCTNNNNNNNNNNCAGCTCAGTGTTTAATGTCTGGTTTGGAGCTAAGTATATAACTTCTACAATTGAAACCAATGCCCAGCTGAAAGCACGGAAGCTTTGAGAGTTTTCCCACCATGAGATAACAGTCTAGTATGGAACTGATATTCCCATATGACT
>259399 NS=51 contig=separate
GGATGTCAGACTGAGGCCCCTGGGAAGAAGCTGAGGCTGGGAGCTGAGTGTCTTAAAGTTAGGGCCATAGAGTAAGGATGAACAGCTGGAATGGGAAGGCAGGGGAGACAGGCCTCTTAGAAACAGCCCTCAAGGCTGACNNNNNNNNNNGTGTGGGGCTGCTTCTGTTTGCCCAGGCTCTCAGCAGGCCCTGTGGTTTGCTGGGTCCTGGTCAGGGCCTTGACAACCTTATGTGAAGTTGGACGGGGGCATTTTCCTGTTAGGCCAAGTGACCTTGGCAAGCTTCATTAGACT
>259400 NS=26 contig=overlapped:12
TAATGTGTATATTGAAAGAAACAATGTACCAACCAGAACAACTAAAAGGTATAGTAGTCCCCATTTTGAGTAGATGTTTAAAAATTGATACCTATTATGCTTTATATGGGCTATTTAGAGCTTCCTGCAGTACAAATAATGATGCAGAGGCTTTTTAATATTTTAAAGCTTAGGCAATTTACTGGGCAGATTCTGAACCTTTTTTTTCCCTAACACAAACCTAGCACAGTGTCCGAATGCATGGCCAGCTCTACTTCTTTGTTCATGGGACT
>259401 NS=84 contig=separate
CAATGTAGTAGATGTATCCCCTGTATCTCACTATATTCTTAGATTCTCCTGTCATTGCTACATGGCTCTTTGCCCTGTGGTTCATCCATGCCATCCAATTCGGGGACTAAAGTTATGCTTTAATACTCTTAGTGTTTACANNNNNNNNNNCCTATTGAACAAATGGGTCTTTACAATAACTGATGATGAGATAAAAGATACATTCTCTGCATGACTCTACTTTTCAACAAAAACAAAAGACTATTCCTGAACACCTGTCCAGTATTGGAAACCTATCACATACTTCACATGACT
>259402 NS=103 contig=separate
CAATGCTTCCTGGATCCCTCATTTCAGAACCACTGCAGGAGCAAGCCCTCTGAGAAGCAAATTCAGCCCAATTTAGCTTACGAAGCCCTGAACCCATGTTAGCATGCCATGGAGCTCTGCATTGGTTTGCTGTTCCGATANNNNNNNNNNTGGGTCAAGGACTCCTTTTCTCACTCCAGAGCACATCTGTATCTTCAAGAAGAGCACCTGCCAGCTCCTTCTCTCCTCTCCCCTCTTCTCTTCCCCTCCACACCCCTCCCTCTCCTCTCCTCTTCTCTGTGGCAGCATTCGACT
>259403 NS=123 contig=separate
AAATGCAATCAGGGCAAGCCATGGGGAGCAAGCCAGTAAGCAGCATTCCTCCGTGGTTTCTGCTTCAGATTCCGTCTGCTGGCTCCTGCCTCGAGTTTCTGCCCCGACTTCCCTCAGTGATGCGTTGTGACCTGGGAGTTGNNNNNNNNNTATCTACAATAAATCCTTTCCTCCACAAGCTCCTTTTGGGCATGGGGTTTATCACAGTGATAGAAAGCTGACTGGTGGACTTGTTCTTTGGGTCACGTGGGGAAGATATCTGCAAGGCCGAGACTTCCGACAAAACATAGGACT
>259404 NS=4 contig=overlapped:6
TAATGACGGCTGATCCCCCCTCCTGGGGGGGGCGGTCCTCTATCACCCACTCTAGGCAATCGTGAAATACAGTCTTTCATGGTCATCAGATGAGAGTTGAGCAGCCACTTCAGCTTCCAGCTGGTTCGTTTATAGTCTTATAAAAAAAAATTTTTTTTTTCCCTGAGATAGGGTTTCTCTGTGTAGCCTTGGCTGTCCTGGCTTTGTAGACCAGGCTGTCCTCAAACTCACAGAGATCCACCTGCCTCTGCCTCCCTGAGTGCTGGGATCACTGGACT
>259405 NS=58 contig=separate
GTATGACGTGCCATCTTGTGATGGCACATACCCCTCAATGTGGCTCTAGTCTGCCCAGTACCTGGAGGGTGGTGGGAGTTTTCAGGTCTCCAAAACCCATGGCGTATCCAGCAGAGTAAAAGAGCACCAGAAGCCAGTGGCCAGCGCTGAAAAAAGGCTGGGAACCAGTCTTAACTTTCACTGCCCCGCCCCCAACAACATATAGAGAACATTCTCACAGAGAAGGTTTTGGCTAGATCAGGACTGTGGGACCTCTGAGACAGCTCAGTGGGTACAGGTGCTTGCCACCAGACT
>259406 NS=39 contig=overlapped:117
ATATGTGATCCCTGTACTTTGACAGAGAGATAGGAGGTGGAGACAAGTGACTTCCCGGAAGCTCAAGTGCCAGCCAGTAAACACTATGCAGCAGAGAACAAGAAACCCTGTCTCAAATTAGGTGGAAGATGAAGAACCGTTCTGAGGCCGTTCTCTATGGCACACGACT
>259407 NS=13 contig=overlapped:61
GAATGTGCACACACAAATCAAATTTTTAAAAGGATCAAGTAAACAAACAAATAGGCCTTTGGATTTGGCCACAGGAAGTCAAGTTTAAAAGCTGATGACATAGCTCAGTGGTAAAGCATTTGCCTAGCCTACCCGAGCCCCAATTCAACCCTCAGCCCCACCAAAACTAGAACAAAACCTAACAGAATTTAAGTCCAGTCTAGGGTAAAGAAATCATACGACT
>259408 NS=66 contig=overlapped:108
TAATGTGCTGGTACCACGAAAACAAGAATGTAGCCTGACTTCTGTTGACAGCCTGAAGGTGCCACACTCCACAAAAAAAGGCAACTAAAGCATGGAAGTATTTCACCTCATGCAGCTCTCAGAATAAAGTTAAATCCCTTGAAAAACTATCTGGCAAGCCTGCAGGGCACCCGACT
>259409 NS=50 contig=overlapped:72
AGATGAAGGATATTCTCATCATCACGTAAGTAGCACTGACATTACCCAGGAGTATTAGAGATGCAGAGTTTTAGTTACTGTCCCAAACCTCATGAGTCCGATCTGCTGTTTAACAAGATTTTTTTTTTCTTTTTCAAGACAGAGTTTCTCTGGATGGCCTTAGCTGTCCTGTACTTGCTTTGTCAAACAGGCTAGCCTCAAACTCACAGGACT
>259410 NS=83 contig=separate
GAGTGGTCCTTAATCCACTCTGACAAGTGTCCTTATGTTGTGCTTTGAATGTAAAATATCCCCCACAGGTCCCTGTGTTTGAACATTTGGTGTCCAGATGGTGGTGCTGTTTTTAATAGTTGTGGTGCCTTTAAGAGGTAGANNNNNNNNNNAATCTCTCTGAGCAAATGGGAGCTGTGGGCAAGCTTTGAGGTTTTAGAACCTGGCCTTACTTCCTGCCCGCTCTCTGCTTCCTGACTCTGCATGCACTGTGTCCAGCCACAGCCTTCCTGCTGTCCTGCCTCTTTCACTAGACT
>259411 NS=110 contig=separate
CTATGTAAGCCGTCTGCTGTCCGACACTCTCCTGGTACCGCAGCCCAGCAGACTTTAGCATCAGATGGGGAGAAAGGCAGCATCCAGCTGTGTATGCCTGGGGCTTCCAGAAAATTCCAAAGACTGAGTGGCTTAAAACACAANNNNNNNAGAAGTCAGAGATCAAAGGTCAATGTGCCAATACACTCAGGTTCTGGTTAGGTCTTGACTTGTTTCATCTTCACCTGGGAGAGAATTCCAATCCTGACATCTTTTCTTATGAGGGCACTAATTCCGTCATAAGGGCCCCATCCGACT
>259412 NS=33 contig=separate
GCATGCCTGGTACCCTCAGAGGTCCGAAGAGGGCATCAGATCCCTTGGAACTGTAGTTATAGTTAGTTTTGAGCTGCTGTGTAGTTCTTGGGACTTGAACTTGGGTCCTCTACAAGAGCAACAAATTCTCTTAACTGCTANNNNNNNNNNTCTCAAAAGCAAATGGAAACAGCTGTATTTGCCTCAGTAGGTCCAATCAGTGACTCTTCCAGTAGGCACACCCAGAACAGGTGACAGATACATTATCCCTAAGCCCAACCATCGCTGTTGTCTGATAGATTCTGTCATAAGACT
>259413 NS=131 contig=overlapped:22
ATGTGGAGATCAAAGGACAGCTTGTGGTGGTTGGCGGTTCTCTGCTTCCACCATTCGGATCTCAAGGATTGAACTCAGATCCACAGTCTCGGCAACAAGTGCCTTTATCCTCTGAGTCATCTCACTGGCCCCAGTTGAAGAGAATTTGCTGGACCCCACATCACTGAGCACACAATTCAGGAAGTATCCGTTGTGCTGGTTGCTTATCTACTGATTTATTACTGATTTCAGGGAGGGGCACATTTGTACCCTGCATATGACT
>259414 NS=21 contig=separate
ATATGTGTCTATCTTTTCTGGTCTCATACTTTTCTGTGCACCTCCAAAGGAAGTATTCCCAAAGATAACATCTTTATACGAAAACCTTACACAATAGTTGGGCCTCAGTCCCTCTCTGGTTCGAGTTCCCAGGTCTACAANNNNNNNNNNTAACAGCATTAAAGCCGCCACTGATCGCTGCCTTTTCTACCCAATTTCACAAGACAAACAATGTTATTAAAAGTAAACTGTCAGGGATATGCTTACAAGTTGCGTCTCTCCAATCTTGCCCCACTTCTCTTAATACACAGGACT
>259415 NS=24 contig=overlapped:49
CAATGTGACACACAGAAAAAAAATTAAATTAACTTGGTCCTTTGTTGTAAATTATGCTCACAATCTACTTAGAACATCTAAGGACAGGCCTATCAAGGCTTTCTGAAGGGCTTTCATTCAGGCCTGGGCTTTCTGTTCGAGAGCTCAGGCTGCGGGTTACAAGGGCACTGGGATTAGCACTGAAGGAGGTACCTAGCCATAAGCATTCTTCCCAAACATCTGCATCCATTGGACT
>259416 NS=79 contig=overlapped:13
AAGTGTGGTGGTACATGCCAAGAACCTCAGAATTTGAGAGCTGAGGCAAGAGGGTTCTGAAGTTTTGGGTCAGCCAAGCCACATAGTGAGGTCCAGGCCAGCAAGGAAAGACACTTTCTTAAACAAAAAAGAAAAAAAATTATTTCAAATACAGATACCATCGGGTTCTCCTGATAGAAATGGACTTGGATCTCAATGGGTTTTGAAAAAGGAACTTTGCTCTATAGTGATGCCATCAATGCCTAGTGACATTTCTGCCCAGCACATGACT
>259417 NS=88 contig=separate
AAATGCTGGCACGAGAGCAAGGGTTCTCTACTTTACTGGGCAACCTTGGTGCAGGTACTTCTAGGAGAAGCCTGCAGAGCAAGGGCAGATGCCAGCCCAGTTGGGTAACTTCAGACCAGCCATGACTCAAGATGGTCCCAAGAAGTGGGACTCCTTATTACTCATGGATGAAAAGAGGTCCTTCCCAGGATTTCCTATGATTCCAGAAATGGGCAGATTCTTAGCTCTACCCGGAAAATAAAATCCTATGAGACTAAAACAGCTGGCAGGGTGGAGGGGATACGGCACTGGACT
>259418 NS=119 contig=separate
TGGTGCTCAGGACTGAACCCCAGGTCAGAAACATAGATCGGTGTTGTCTTTTCTGTTGCAGTCGATAGTCTGTTTTGAGAAACCCACCCTGACTACAAAAAGGAACCATAGCTTCCTCTGAATGCTACAAGAGCCACCTCAGGGTTCCCAGGGCCTTGCGAATCTTTGTCACTCAGAGAAAGTGCCTCCCCTCAGACACTGGGCAGCAGAAAAGATGAAGGAAATCAGTCATTTGCCTGGAGTAAATAAGTCTGCCCTGGAGTAAATAAGTCTGCATACTCTAAACATTCGACT
>259419 NS=67 contig=separate
CCATGCCAGAACATTGGCTGTCTTGATTTTATGTAGGACTTATGCAGACAATCAGTTGTTGTGAGGTCCTGAGTGCAGAGGTTCTGCCATAGCCAGAAAAATAATGTTTAGCTCTGGTCCTCCCTTACCTCTGGCTCCTANNNNNNNNNNCTCTCCTTCATGATGGTATCTGGAACTTGGAAGTGACAGGGTTTGATGCATATGTTCCATTTGTGGCTGAACCCACCACAACTTTTTCCTTGCACTTGGACCAGTTACACATTTCTGCTTTACTCCCATTCACTGCATACGACT
>259420 NS=49 contig=separate
AAATGCTGATCTCAACGTTTCACTCGGGACCACTAAAAAGCCTTTCAGAAGAAAACACCAAGATCAGCAAAACATGAAATCATTACGGCAGCAGACTTTCTAGGTCTGCTTTATATTATACTTTTGAAAAGGACATTTGTGNNNNNNNNNCCCGGGGTGGGAGGAGAAGGAAGAGAGAGAAAAGCCCTTTGGCAGTGAGATCACAGACCTCAAACAAAAAGAGAACAATCTTGTCCAGGCATCAGCTACTTCCTAGCAGCTCATTTGCAAGACACTTTTGTATTACATGCGACT
>259421 NS=90 contig=separate
CAGTGGTGCGCAGTGTGTGGGGGGGCTTTGACCCAGCCACAGGTTCGGCTTAGCTCCCTCCCTCACCCCGGCTTCCTCACACAACGGACAGACCCTCTCCTGTCGGCTGCACCCTTCTCCTGGACATGTCGCTATTGTCCNNNNNNNNNNTGAGTGGTTTCTGCCTGGCTGTGAGCAACAGTGCCTCTGGGTGGTGGTGCTCAGTGCCATACACACTCCCTGACCACAGTGAATGAGCCAAAGGGGATGTGCCTCCAGGGGAGGGTGTTTTCCCGGAAAGTCGTGCATTGGACT
>259422 NS=45 contig=overlapped:99
CCATGTTTTCTGCCTTGATGATGATGGACTAAGACTCTGAAACTGGAAGCCAGACCCAGTTAAATGTTTTCCTTTATAATGGATGCTTTTGGTCATGGTGTCTCTTCACAGAAATAGAAACCCTAACTAAGATGATATGTTTGTTTGCATGTATTTAGGTAAGTGTGTGTGTTATACATTCGACT
>259423 NS=65 contig=overlapped:5
CTGTGACTGGTGAATCCTGAGAGGGAAAGTGGGACGGGGGGGAGGAGAAGGGGGAGCATGTTGAAAACTGTTGAAGGAGACCTCAGACAGTGGTGAGTGCACCTTGAGAGACAGCTTCATTGAAACAGCTCATTTAATTGTGGGGGTACAAAGGCTACTTAAACCTTGTGGGTGGGTAGGGGCTTATGGGGTGAGTGTAGAGCATTGACCCGGGTCCAGGGTGCCGGGGATGCCCCATTTGACT
>259424 NS=130 contig=separate
TGGTGTAGTTGTAAATTCAGTACTCAGGAGACAAAAACAGGAGGGTTATGAATTCTGGTCCAGCCTCGACTACATAGAGTTTAAGGCTTAACAACGGTTACACAGTGAGACTCTATCAAAGTAAGAACAGAAAGAAAAAANNNNNNNNNNAAAAAAAAAAGAAAAAGAAAACAAAAAAAACACTGACAGTCCAATTTCTAAGTAGAGGACTAGTCTATGAATGCTCTCTGAATGTGGCAACCCACCACGTCTGAAAGGCCAACTTACAGAGGATGCCGCTACCACCATCAGACT
>259425 NS=111 contig=overlapped:105
AGGTGGTATTTTGTCCAGAACAAGAGAGGAGATGGAAGCAACAGCAGCAGGTAGCTGAAGGAAGCCACTGTGTGAGAGACCATCAGACCAGCATACAAAACTTCCTAAAATATAGGAACACAAATACGCCTCCTCTGGAAGCTATGACCATCAGCCCAAAGCCAAATGGCCATATGACT
>259426 NS=4 contig=separate
CCATGTGTGTGGCAAGGTGGCTGGAGAAGTCTGAGACTGCCATATCTGCTGAGTCACTATGCTATTCTGTCATTTCCTTTGAGGAAAAGAAGCTTGTTTGGGGTTTTGCTGTGAACTTCCTGGACAGGTGCTCAATGCCCNNNNNNNNNNATCTAAGATGAGATTCTCAGCAGTTAAGAGCAGATGTGTTCTTTCTGCCAAGTGCAAGGATGAGATTAAACAGTGTTCGATGGGTTGTTTGTGAGTGTGAAATGGACTTCGGATCTGGAGAGTGTCTTATGATGTCACTGGAC
>259427 NS=117 contig=overlapped:18
AGGTGTGAAAGTCAGTGTTCTGAAGCACAAAGGCCAAAAGGTTCATTGTGATAATTTCTCAGCCTGTGGCCTTAGAACTACTCCAAAGCAGTGGATGTTGTTATGTGCATAAGAAGTCATCACTGACAAGCATTGCTCTTTATTATAAGGGCAACAGAGGGTTCTTTACTTCATTCCCTTAAAATTGTTTTTTGTTTGCATGTTGTTGTTTTTATTTTTTACTTAATGGGCCACAGATCCTCTGATGTCATGGGTGTCACAGGACT
>259428 NS=73 contig=overlapped:39
CGGTGGACAAACTGTGCCTGGGAAAGACTCGCTGGAGAAGGTGCAGAGAGATTTCTCACCAGACTGCAGAGCTGCCTTCAATCTGTGCAGACAGCTCCAAGGTTGCAGCCTTTGTGAGTAGTCATCCGTGTTCCGGTGGGTTTCTCAGCCATTCATCTGCTCTCTAGTCATTCCTGCTCTGGGAGGCAACACCTTACCCACACTCCTGTTAGTAACCCCCCAAAACTACATCGGTTCACTAGACT
>259429 NS=25 contig=separate
TTGTGTGGCTGTGGCCGTGCTTTGCTGCTGGGAGACCTTTCCAGGCCGTTTTCTCAGGCGCAACAGTTCCCAGGGTCTGTGGCTCTGCAGCCTCACTCTGAGCACTGGCATTTGGAGGATCTGAATGAGCTCTTCCAGGTNNNNNNNNNNTGCTCCATCCTTCTACAGCCCCAGAAGCAATCAACTGAGTGCCAGGGGCTCCTCTGTCCCCCTGACTGCTGATCGCCCACATGGCCTGATCTGCCTCAGAGTCTGGCCTCCTAGCACTTCACTTGAAGGGCGTCCCATTCGACT
>259430 NS=80 contig=overlapped:19
CCGTGTTGAACTATTTACAATGCAGATTATTTTTTTTATGACATGATGTTCAAATATGCCCTTATAGAATGTGAAACTGCCCGTTGATCCCTCCCAACCTCAGGTCACTTGCAGATATGGTCGAATTATGGATATTAAGACTTTTGAGTTATCAGGGTGGACCCTAAATGAAACAACAGCATTTTTATAGGAGAATGGCAGAGGTAGACAGATGATGAAAAAGGACCTTGATGGAGACAGAGGGTATGATGCCAGCCACATGACT
>259431 NS=109 contig=separate
AAATGATCATTCTTTGTATGGAAACTGCAGAGAATTCCCTCTCATAGAACCCTGTCATTTCAGGGTATGGGCATGGACGTTTTGTTTCTACTTTAGAATTGTGGTAAAATACATGTAAATTAGACTTTCTTGATAGTTTTNNNNNNNNNNATACATTCCTACTGTTCTGAAACCATTACCATCATCCATTCCCAGAAATCTCCATCTTGTAAAACCGAAGCTAACTCCCCAGCACCTGAGAACCACCATTCTACTCTCTGTCTTTGAGATTTTGACCAAGTGTCTCATAGGACT
>259432 NS=18 contig=separate
AAGTGTGATGAGTGTGGGAAAGCCTTTAGCATTTGCTCAACATTTATGAAACACCAGCGAATACATAGTGGAGAAAAACCCTATAAATGCAAAGAATGTGAAAAAGCCTTTAATAATTGTTATAATCTAATTCAACACCANNNNNNNNNNATTATACTTCAAGTCTTGCTCAACATGAAAGAATTCACACTGGAGAGAAACCCTACAAATGTGAAGAATGCGGCAAGGCCTTTAATTCTTCTTCAAATCTTAAACATCATTGGAGACTCCATACTGGAGAGAAGCCATACGACT
>259433 NS=14 contig=separate
ACATGACCCAGCAGCACACAGGTAAGGGGTGTGGCTGAAGGCTGAGGCCAACCTGTAGGAACACGGTGAGTTCCAGGCCAGCCAGGGCTACACGGGGAGACCCTGGAGCAAAAACAATAACAAAAACCAGGGCTGGGGAAANNNNNNNNNNAGCTGCTGTACAAGCCAGGCAGGTGTGGCAGCTCCTACAGTCCCGGGCGAGGTGGCCAGAGAGAGCAGACTCTGCAGGCTCTAGCTTCAGAGAGAGGCGCTGGCACCGAGGAAGACACAGTCAACTTCAGGCCTTCACATGACT
>259434 NS=97 contig=separate
AAATGACTTCAAAAATAACCTTAATTAGAATATACAGCTGCCTTTTAAAATTTGTAACAAGAATGCAGCCAAACACTGTAAACAACAAACCTCATAGGGTTGTTTACTACAAGTAAAAGTATTACCTCTGTCCAACAAAANNNNNNNNNNCTCTGAAATGACAAACACATTTTAGTTGAATTATAATACAATTAGTCTATACGTTGTGATCCAGGTGGATGTAAACATTTGTCATTTCAGCACCCAGAGGCTTCTGTTTTTCCTCCCTCCTTAGGCAGTCTAAAGCACGCGACT
>259435 NS=116 contig=overlapped:77
CAATGCAAAGTGCCTGAAAGAGTCAAGGCACTTTTAAAATTGAAGGTCAAAGTTAAAGTAGTGTTAACCAGTGAAAACACAGGGTAAAGGTTTGCACATGATGAACAGAGGAGCTACAAATGGAAATAAGCACACAGAAACATGCCCCACAGCATGTCATCGGACAAATGTAAGTTAAAGCCACGATGTGGTACACAACCACTGGACT
>259436 NS=24 contig=separate
CCATGGAAATGAAGTTGTGAATAGCCGTGTGGATGCTAGGGTCCTCTGTAAGAGCAGTAAGTCTTCTTAATCACCGAGCCATCTCACCAGCCCCTGACAAGTTTTGTTTTGTTTTTTATTTTTTTTCAAGACAGGGTTTCTCTGTGNNNNNNNNNNGTTTCTCTGTGTAGCCTTGGCTATCCTGGACTCACTTTGTAGACTAGGCCTGTCTCTGCCTACTGAGCACTGGGATTACCGGCCTGAGCTACAACACCTGGCTAAGAAGTTTTTATTTTATTTTTTATTTTTTTTCATGTGACT
>259437 NS=79 contig=separate
CAGTGGCAATTAGCAGAACTCCACATAAAATCAATGTCTTCCAGGCCTGGGTTGAGGAACCACTTCTGTATGCCTTACCTCTACCACCGATGAAGCCTCATCTCCCTCCTGCATACTCTGAGACCCTTTGCGTCTATAGANNNNNNNNNNCACACCCAGGTCATTGCTCTGAAACCCCATGTTTCCCCGCTGCAGTTGCCCACGTTCTCTGAGAGGACTGAGGGGTAGGGAGAGGTACCTTTGCTTCTGGTGCCAAAACAGCACCGTGCCCTTGGGAGTTTCAGGCACATGACT
>259438 NS=65 contig=separate
TTATGGCTGCCTTGGTGCTTGAGGTCCAAGCCAGTACTGCAGTGATTGTGCTGATGTAGAAGATGCAGCCACACTTAGGCAAGTTCTGAGGACAGGCCATTGCTTTTTCTCCTCTTCAGCAACTGCACACACTGGAGAAGGACCTGGTATGACCTCCTGGGCGTGGGGGCTGAGTATGCCCGAGTGGTGGGATCTGAATATACACGGTAGGCTCCACCAACCCCTTTCCTCCTGCTCTCTAACTTGGAAGGAGCTTGGCTGTCCTATTACTGACCCTAAACGTGGCACCTGACT
>259439 NS=107 contig=separate
ATGTGTGGGTGGCACGTGTGTCATGGTACAGGTGTCAGGGAGAGGACAGGTTCTTAGAGGTGGCTCTCTCCTTCCACCATGTGGGTCCCAGGAGAGGCCCTCAGGTCTGGACTTGGTGGTGAGTGCCTTTACCCAACTGGTTNNNNNNNNNNACTCAATCACCAAGTAACTAATCTAGTAGTTTTCATTTACTGAATATGCAGGTCACTGTTCTGACTGCTTTTATGTAAATGAGAATTTGTTGGACTTGTCTTGAAAAGTTGTCTCATTAGCCCAACAAGGTGGCTCATCCGACT
>259440 NS=98 contig=separate
ATATGTGTCTGAATATCAGGATCTGTCAGTTCTGTGTGTCTCTGTGGGCTTGGTACCTCACACGCTATTGTCGAAGCCTCCAGAAAACCACGTACAATTCTTAGTCGCAGACAGTTTCCTGCTGCATCAACCCGGACCTATTTTGATACTTGATCTCAGGAGATCCTTTTTGGGTTCTAGAAATAGCCCAAACACCAGTCCTCTGAAGCAGCTCATTTATGAGTTATTATTTATGAATTACTGTTGAATCTGTTGCGAATTCCTGGATGTATTCATTATGCTCCCCATTGGACT
>259441 NS=85 contig=overlapped:30
CAGTGCAATGGGTCATATAGATAGTCTCAGGAAACAAGAGGCTGTCTTAGATGCCCAGTTAAACCAGCCAAAGTACACAGTCCTTCCCCCACAAATGATGCAGACTGAACAACCTTCGGATGGAACTTCACTTTGCGGCAAGCAAATGTGGTCAGAAATGCAGTTCTACAGCAGTGATGCTCTGGGGGGCCAAGTTTCCAGCATATTAAATTTGGGGGCATGTTCAAATACTAGAACACACACACACACGACT
>259442 NS=69 contig=overlapped:34
TTATGCATGTGCACCATGTCAGTCTTGACAGCAGCAACGGCACAGCAGAAACTGGGCAGATGAAAGAACGGAAACTGTCTTCCAGTGGGCCTGGGTGCTGAAAAGCAACCCAAGTTCAGCAAAAGGTCACTCAGGCTGAGGGTTGGTCACAGTATGGTTGGCCTGGGACTTCAACGGTAGAGAACAGACAGGCCTATGTCTAGTGATCTTTAATAAGAGTTAATCCCCTCCATTAGCGCCCCACCCGACT
>259443 NS=93 contig=separate
CTGTGTAAAATATAATAAATTGGAATAGGTGAGTCTTTCCCTGAAATATCCCTGGATGTTGTTTAAATATTTGGAAGTGATCTTGCTAAATTAGGCTGTTTATATAACACTCAGATTTACTAACATTTCAAGAAGAAAATNNNNNNNNNNTTTCAGAAGAGGGATGCGAATGAAATGACATGCATTTTTCAGAAATTTTTGTGTCAATACTTTTCTTTAATCCTTCAAAGTATTTAGCTCATCTTTCAGAGGAGTGATCACAATAATTTTCAAGGTCACACAATTCATATGACT
>259444 NS=86 contig=separate
ATATGCAGGCTGGAAGAGCATGCTAGATTCCCTGGAGCTGGAGTTATAGGTAGTTGCAAGATCTCCTGGAAGTTGCTGGAACCAAACTCAGGCCTTTTGCTATAGCAATACAAACTCTTAACCACTGAGCTGCCTCTCCTNNNNNNNNNNGATTTCTGGCAGATATGTTGTCTAGTAGTTTGAGGTTTATGTTTGAAATAGAAAAATAAAACAGTAACATATTTTTTCCTGGTTGTTAGTTGGACATTTAACAGCTGAGTACATTTGTTCAATTTCTGTGTTATTCATCTGACT
>259445 NS=90 contig=separate
TTATGCTTCTTAGGCAGATTCATTGCTTCGTGAAGATGATCAAAAGTCTGTGAAGCAATTGTGCTGATGAGTATGGAGCCTCTGCAAGCTGGTGGGAATTCAACTGTACATTCGCCTGCCTTGGTTTGAGTCATTGATCCNNNNNNNNNNTCAGGTATCTCCATTCCTTCCCTAAATGTGGGGTTGTTGCTGTGAAATGAGCTCTTGTTTGTAACTATTCAGACAACTGCCTGACATGTGGCTGGTGCCTTGAGATGTTAACTAGCAGCAGCCAAAAACTAAAAACACACGACT
>259446 NS=117 contig=overlapped:30
TTGTGGACAATTGGAATGACATTTGATCCTTTCCTGTTGTGAGTCTGAGTTGTAACAGTGGAGTTCTACCCTAAGGAAAGGAGTTATCCTGGACAGTGCCAGCTTCCTCTCACCCCAAGGACAGGACTTCTGCCTGCAGGGAACCTTCTGCTAAGCACAGCCTTGAAACTTAGCATGGCTAGGCCTGCAGATGACGTCATTGGCTTTCCGTGAGACAGCTGCAGTCAGCATCAGGACACTCCAGGCATGCGACT
>259447 NS=84 contig=overlapped:20
CTGTGGAAGCTGGGGACGTTGGCTGTCTTTTCCTCCACCTTCCCCCTCAGCTGGCCAGTCCCTGAGCCAGCTGTCTGTCTGTGGAAAGCTGTTTCCAGACACGCGGAGCTCCTCCTGACCTCTGAGCTGGGGGTCGTGCCCACCTCCTCAGTGCACATCAGGTACCTGCTAAGCCATCTCTGGAGCTCTGAAAGGGAGGCTCCCGGTAGAGGGAGGAGGGCCCTTGGCCCCCATGTGGAGGCCGGGTAGGATGGCCATGCGACT
>259448 NS=95 contig=separate
GTGTGTCTTGCACACAAATACACATACACGATTTCTGGGAAGGAAGCATGGTGTTATAAGCCTTATATGCTCATTATACATGACCTTGGATTTCTAACTCTCATTTGAGGGTTCAGTTGGGGTCATTAATTAGTGATTTANNNNNNNNNNAAGAAATAACGCCTGAGCTTTCGCAATGTTTCCAGTTAAGTCTCCTGTCAAAGTAATGGATAAAAATTTTGGTTTATAAAAAATGTCATTCACTCTTTTTTAATACCAATTATTCCTAGTCTTGATTGTTTCTTTCATAAGACT
>259449 NS=84 contig=separate
GTATGTGTGTGTGTATATGTGAGAGAGAGACTGTTACCACCTGAATATAGGAATACACAAAAGGCTACTAGGGATTGTCTATTTGCCCTGTCCGTTAATGGCAGTCATGTTCCCATACTGTTTTCTGTTGATTCATTATTGACAGCTGCTCTTTGCCGACAGCTTCACTATGTCAGACTTCAAGTATTCCACATGCACTTACTCCCCCAGAAGTCCAACTCACGTAGCCTGAGCACTCAATTGTAAAATTAGTGACTGCACTTCTCAAGAAGTACAACTTTTCTTCACAAGACT
>259450 NS=8 contig=separate
TCATGAGGCCCCATTTATTGATTGTTGCTCTTAGAGCCTGTGCTGTTCAGGAAGTTGTCTTCTGTGCCAATGAGTTCAAGGTTCTTCTCCTCTTTTTTTCTAACTGATTTAATGTGTCAGGTTTTATGTTGAGGTCTTTGNNNNNNNNNNACTGTAGTTTTGTACAAGGTGATAAGTATGGATCTATTTGCATTTTTCTAATTGTAGACATTAAGTTAGACCAGCACCATTTGTTGAAGATGCTATCTTTTTCCATTGTATCATCTTCGTCAAAGATCAGGTGTCCATAAGACT
>259451 NS=114 contig=separate
AGATGCCATTGCCAGCTCCTGGGTAGGTCTCTCAGGAGTCTGGCAGAACATGCTAAAGGGAACCCAGATGCAGGATATGCAGGGATGCTACCTCTTGACTGGCCCCACAATCTACAAAATCTTCAGCTACCAGTGGCACACCTCTCCTCAACACATGTTCAGTTGTAAAAGCTTTGAGCAGGAACTAAAACCAGGCCATAAATGCACCGTTACTGCCCTTCTCCGCAGGAAACATGGCATATGACTCACAGCCCCTCCCTGGGAGAGGACTATGCATCCTCCATCCATCTGACT
>259452 NS=46 contig=separate
CTGTGGATACGGAGGACATCAGCCACAATACAAAACTGTGAGCACCGGCACCGAATACCATGGATAGTTGACATATTGGTCAAGAACAACGCAGGGCCATGGCACACCTGCTGAGTGATGACGCGCTGTCTGCCCAGGTGNNNNNNNNNNCTAGCAAGACAAGGAGGCGCCACAGACAACCCAGAGAGGTGATATCCTCAGTGGCCGCGTGTCATGAGTAAGTGAGCTGCTGAGCACCTCTGTCTCTGGACACTCCCAGGGGTCTAGGCTACCAAGACCCCAAAGCACTGGACT
>259453 NS=9 contig=overlapped:24
TCATGTACATTGCATGTGTAAAGTGGAACATTCTTTTTTTTTTCAGGCTTTTGGCACAGCCATCAGTACTATGAGTCTCCCAGGAAGGCAGGTTTTCCCCTCACCTACAGATTACAAAAATCTTCATTTAAAAAAAAAAGAGGCCCTAAGAGAACTGAACAGTTTGAGGACCGAACACCAACTCCTGCTGGAAGCCCCGTGTACCCACAGAAGCCTGTAACAGATGCTTCCGGAGGATGAATGCATTGTCCATCAGACT
>259454 NS=117 contig=overlapped:38
GTGTGTGTGCATAAGAGGCCAGAGGCATCCGATCCCTTCTGAATGGAGTTAGAGGTGACTGGATGAGGTGGCTGGAAACTGGGCCCTCTGCAAAAATATGCACTCTTAACTTGTGAGCCATGTCTGTTCTCTCTCCTCTTTTGAAACAAGGTCTTACTTGGCGCAGGATGGCCTTTACCTCGCTGTGTACCTGAGGATTACCTTATGCTTGTGGTCTTGCCTCTTAAGGGGTGGTATCACAGGACT
>259455 NS=29 contig=separate
CAGTGTTCTGTTATTTGTTTTTGTTTCCCTACTTTCTTTTTCTCCTTCCCTTAGAGAGTAGCCATCAGCGCACTTTCTCCCAGCAGGCCTTCCCCCCTCTTCGCTTGCACCGTGTCGGCCTAAGAAAACTGCCATCCTAGNNNNNNNNNNAGGCCTCCCATTTCTGCTAGACAGCGCTTTCAGTTTCCGTCAGACCCACATCCAGTGATGGCCCAAGCAACATGATGTCATGTTTTGTGTTAGCTCTTTTGTAAAGTGCCTCTGACAGCAGTGACCTCCACAGAACACAGGACT
>259456 NS=26 contig=separate
ACATGAATGCCAAGCTACTCTTCTGCTGCCTATGTATAGGAGGCCTAGGTCAAGTCCATGCATGGTCATTTGTTGGTGCATCAGTCTCTGTAAGACCCCTGGACCCCGGTTAGTTGGCTCTCTTGGTCTTCATGTGGAGCNNNNNNNNNNTCTAATTCTTGTCCCCATTCTTCCACAAGGCTCCCTGTACTCTGCCCAATGTTTGGCTGTTTCAGCATCTGTTTTGCATTAAAGCCTAAATGCACAACCAAAAATATAAGAAATGGTGTGTTTTACTAAGGTTTCCATTGGACT
>259457 NS=78 contig=overlapped:72
GTGTGTGGAAAAAACTTTTAACACTCTTCCTGAAGATTAATCTTGGGGACTAGAGTGACAGTCTTCTTCAGTATGCCACGTCAGGCCCATGTATAACGGGTGAAAACTTGTCTCATCAATGGGAGTGGCTAGGGGGCAGAGGACAAGTGACACGGCTAACTGCTACTCATAAGAACCATAAATGCCATTTACATTTTTCAACCCACATGACT
>259458 NS=71 contig=separate
TTGTGTGAATGCTGGCCCTTCTCAATAAACACAGCATTCTCATAGCCCATGGCCTTCAGCTGGACATTTCTTCTCAGAAGAATCCTTCTTTTGGTATCTTCACAAAGCTGACTGTTGGAAAATGCATAATTACACCAACTNNNNNNNNNNGTTGCAGCTCTTTCTGATTTCCAGCCACCAGATGCACATATCAGCTGATATCCCTGAAAATGAGTTTGAAAGAGATGTCCTCACTGGTTGTTGGGAGCCAACGTGACTTACCTTTTTGTGCCACTGCCAGAGTGACATCTGACT
>259459 NS=101 contig=overlapped:16
TTGTGGGAGACATGAGGGACGCGGGATGTTTATTAAATATGTCTTAGAACTGGTAACACTAGGACTAAAGGCAAACAGTCTGTCATCTTTCTCTTTTTAACCCACTGAACCCCGTGTAGTTTCAGCAGATGTAATGATTTCAGGTCCTAAGATGAAGCAAGTCCAAGGATTATATAATGCTTTGCAGTAGCAACATGACAACCTTTTTCGTCCTTTTACAGTTTTCTTGGCAGGCCGATAGCAATAATTTCCTTGTGGGCACACGACT
>259460 NS=77 contig=overlapped:27
TCATGCAGAGGATAAGTGATGAAAATAGGATTCCAAGTCAAGTCTGCTCCCATAAAAAACAACTTGTAATCCCACTTAGTCTCCAAGATCTCAACTAGGTTGATCTCCTGACCTCTGTCAAGTATTTGGTAAAGCCTTCCATTCTCAGGGACACCGCCAAGCCAGCAAGTAATAATTCAGTTGCACCTGCTTCTCCCAACCCCATTTTATACTGCCTTTTCTGTTTGCCTTCCCCTGCATTCAACATCCACCAGACT
>259461 NS=84 contig=overlapped:98
ATGTGTGTATAAGACAGGGTCTAGCACTGAGTGTCTTCCTCTATTACTTTCTACTTTATTTTTTGAACAGAATCTCTTCAGTGAACCTGGAGTTCACCCATTTGGCTTCAGGAAGTTGCCTCCTGCCCCACCCCCAACTCCTGCTGCCACAGCTGCAGTGCTGGAATTATGGTTGTACATTGGACT
>259462 NS=118
CTGTGAGAGGAGCAGTCTTCCTGTGTCATTAATTAATATGGAAGGCCCAGCCCAGCAGGGTCTTCCTATATGGGAGGTGCCATTTTCTACTCCTGCGTTCCTGAACAATGCAACCGTTGAGAAATATAGCGGAACAGGTG
>259463 NS=105 contig=overlapped:9
GCGTGGGAATTGCCGAGCAGCCATCCTGGCCTCTGCCCACTGGGTGCCAAGAGCAACTGTAACAGAGGCAGCCGACCATGTCCCCAAAGCACAATGGCCTAGAGTCCATCAGAAGCTATCCCTGGAGTGAATGAAGGAAGGGCACAGAGACAGAAGGCTGAAAAGGAGAAACAGGAAGCTCCGTGAATCAAAGAGCTGAAGAAATGTTTGGTCAATAAAGTTCTTACTGTAGGAGCATAAAGACCCAAGTATAAGCCCCAACCCCACATAAGACT
>259464 NS=61 contig=separate
ACATGACTTCACAGTTACATGTAAATAAAGTCATTCAAGGAACAGTGGTCAACTAACAGAAAGATAATCAAATCATAACAACAACGAAAGCTACAGCCCTGGGCTGTTTCAGAAGGTGAGAATACTGAGATGAGTGCACANNNNNNNNNNATACAAACTCGAAAAACAAAGCACATATAGCAAACCAGTGGTTCTCAACTCTTGGTTATGTTGAGAATTAAATGGGACTCAAAGCAAAACAACAAAAAATGCCTGGTCCCTGTTCCATAAACTAATTCATTGAAACACTGGACT
>259465 NS=118 contig=overlapped:31
TGGTGGGTACCTCCTGCCTGGAGTTGACAGCTCACGAAAACGTCCCACTGGTAAGAAGGAAGTATTGGCCGTTGTAAATCCCATCTTCTTGTCTTTTGCGTTGCCTCTGAATGTGTTTGGTGTTGAGACGTTGCCTAAGAGTAGAATGTGATTTGTCACCTGCCATTTAGGGCGTCCGAGCCAAGGGAAGGGGGGATGGGGTAGCACGGAAGTTGGGGTGTTGCAGTGATATTCTACTTGGTTCACTCGACT
>259466 NS=44 contig=overlapped:81
AGATGTGGCAGTCTTTTTTAGGAATGATTATTTTTAAAAATGGTGATAAACTCAATTCAGTGTGTGGCCTGTGGTTTAATAGTTCTGTTTTAGCCACTAAGTGATGAGAAAGTTTGTTTTGCCCTAACAGATAACCGAAACAACCTGCTGTCTCCTTGTCATTACTCAAGGTGTCCTCATTCCCGGGGACACTCCACAGGACT
>259467 NS=53 contig=overlapped:129
CAGTGCTTTCACACATAGGGGAGACACTTTTCAAGGGTAAGTAGCGATTTTTCTTTTCCTGCTGAGAGCTAGTTTTGCAGCTCAGAGGGCAAATGGGGAAACTGTTGCTTTAGAAGCCTCCATGGCAGAATGCAGTCAGCTTCAAACACACGACT
>259468 NS=36 contig=overlapped:51
GGATGTGAGTTCAGTCCCCGGATCCCACATAAAAGGACTCCTTGTGTGATGGTGCATGTTCATAACTGCAGTGCTGGGGAAGCAGAGAAAGGTGGAGTCCTGGGACTTCCTGCCTGCCAGCCTAGCCTATGTGGCAAATTCTAGATTAGTGGAAGACACTGTCTCAAAAAACAAGGTGGACAAAGGCAAGGACTGACATCCAAGGTGACTTCTAGATACATATGCACACGACT
>259469 NS=72 contig=separate
CGGTGAGGGCTGATGGGTTCTTTGTGGGTGTCTTCGAGGACCCGAGGCCTCTGCTACGGCATTCGTGGCAGCTCCGCCAGGGTGATGGCAGCGTCTGTCCGCTGGGGTCTCTACCACTGGTGGCTTCTCAGCTATGTCATNNNNNNNNNNTCCCCCCAGGCTACCCACAACAGCAGCTCAGTCTCTGTGTGGTTGTGCTGATCTTCAAGGAGCTGGGAAAGCCGCCAGGACCACCAGGTGTAATCAATGCAGACGATGGATACAAAAAGAATATATATAGATTGTCATGTGACT
>259470 NS=73 contig=separate
ATATGGTAACATACTGCATTGAAAAAACTAGGAGCTGGATAAAGAAAATATAAATCTACCTCGAAGTTTTGGTAGCCTTAGGCAAGTCATCCAACCATTCATTCACCTATCCAGATCAAGAGAAGGAAAGAAAGGGAAAGNNNNNNNNNNAAAGAAACACCACCTACTAATAATGCTTGTAAGGAGAGTGAACTGCCATATTCTCAAGCCCAGTGTATTTTAAGGAAATACTAAAGGTTTATAAAAAAAATTATGGGAACTTTATATATAAAGTTCAATTGTGTTCATTGGACT
>259471 NS=99 contig=overlapped:9
CTATGAGTTGATAGAAAGACAGATGTTTGTGGAAACCTGTCTATAACTGATGCAGCGCTCAGAGAAGTGGGAGTGAGGCTTCTCTCTGAGGGATGTGAGGGAAGGTGCTAAAATGAGGAAAGAGATTCAGAATGTTGGTAAAGGAGGGTGGAAGAAAGAAAGGACTGAGATGTACAGCTTGACTCCTTGCCAGTACTTTGGGGTCATTTGAGGTTCAAGGTCACAAATCCAAGTTGGGAACAGTCATTTTCTTGCCCATATTCAGCCACGCGACT
>259472 NS=76 contig=separate
CTATGGCCCAGCCTAAACTGTGGACAATGATGTAGACACTTGGAGAGTCTTTGTTTCACCTTGCTAAAGGCAAGGTGAGATCAGTTTCTCATGTTCTTTTTGCCAGGGAAATAGTTTCTCATCTTCTGTGCCTGATGGCCNNNNNNNNNNGGTGATGCCATGAGACCACAGGAGTCAGGAACAATTGCCTAGGTGTTACACTGATTAGTAATCTCTGTCATTTTGATTGGTACATAGATTGGTACATATATTTAGCTTATAATTTATCCTTCTCAGGTCTCTGATCACACGACT
>259473 NS=112 contig=overlapped:12
ACATGAGTTCCTGAACAGCAAGGACTACATAGTAAGACCTTGTCTGGAAGATAAAAAAAATGCAAATCTCCATAGTAGCTGATTCTTTCCTAGTAAGAGAAATACCGCTGACCATTCAAACGTTGTCCTCTGTAGATGAATCTTGACAAATCCAGTAGTTGTGAATGTAGCACTTTTCAGAGAAAATACCCTTCCTTGTTATTAGGGCACAGGCATCTCCTCCGACTCGACCTGTGACTTGAAATCTACAGAGGAAAAAGCCACACATGACT
>259474 NS=55 contig=separate
AGATGATAAATGGAAAAAAAAAATTGAACAGAGGCAGAAACTTAAAAAAAAGCTTAGATATTTGAATCTATGTTTTAGAATAAATGGAGTAGTGTGAAATATTCCAGAGATGTAGACATAGAAGCTGTTGTTTTATAGATGNNNNNNNNNNGGGGGACATGATCCTGGCCTGTTCTTGACATCTGTATTTTGGATACCTGCTTGGATGCCTGAGGACCTGGGATCACACCCAAGATCCATAGAGTAGGAGGGAACTGACTCCTGCAAATTTTCCTCCAACTTTCACACGACT
>259475 NS=61 contig=separate
TTATGACAAACAATATGGAAGTATCATGGAATATTACTCACCTAGATTCTTATATGACATAGTAAAATATTAAAAGTACAAGACTGCATTGTAACCAGCACAGTAATAAAAATGTAGAGCAACCATGCTTGCGGTGGGTANNNNNNNNNNTCCAGTATCTAAAGTTCCAACATAGCAAGCAAAGAGATAAGGATCTTCAGAGCTCACTGGTTGGCTACCTACCAGTGAAGAGACAAAAGATACTATAGCCCATCTCTGGCTTCCACACTTGAAGCCAGACATGGGCACAGGACT
>259476 NS=123 contig=overlapped:25
AAATGTGTCTATGGAAATGCATCTGTGGGGGTTCCTGAGAACAGAAGAGGCACCAAGTCTCTTGAAGAGTAACAGATGTTTAAGAGCCACTCAGAGTGGGTACTGGGAAATGAACTTCCATCCTCTGGAAGAGCAACAAGTGCTTTTAACTGCTGAGCCATCTTTCCGGTCCCTGATTTATTTATCGTTAATGTTCCTCTGCCTGGCACCATGCCTAGTCACTTCCAAAATGACAAGCTCACATATTTATCATATGACT
>259477 NS=89 contig=separate
GAATGCACACTCAATTCTCTCCACCACCCCCACAACTCCTCATGCAAGGTAATGTCATTCACTTGGAATTTTCAGAAGTTATAAATTATTTGTAAGTTGATTGTGTAGTTTCAAATTAGTGACATCATAGTCAGAGCCTANNNNNNNNNNTAGGTTTCCTGACCTCAAAACTTCCTTGAACATCCCACAATATGGTCTGGGGATCTTGCTTCAGATTTTGTGAAAAGGCCCATGCTCCCATACATACTCACAGTGAAATACCAAGTGTTGCGTTATTGAGCCCTCCATGCGACT
>259478 NS=88 contig=separate
ATGTGTTTCCTGATTCTACACTGAGTGTTGAATGACCACAGAAAAATATTTTCAATTTGTCCTGATTACACAGACAAATACAGATAGACAGACAGACAGACAGCACACATACACACATCACATCACAGGTTCTTTTTGTGNNNNNNNNNNAGTTACTGAACTAAGGCTGCTGAGACAGAGAGAAATCAGTATTCTGTATAGGTTAGTCAATCCCAGGCTGCCATTCCATGAACAACATAGAATGGTCTCAGTATGCTGTATTTACATATGTGCATATCTGCCTACACACATATGACT
>259479 NS=59 contig=separate
ATATGTGTGTAAAATTAAAAGATAGGTTTTTAAAAGTATGCCTCATGGGGCACACCTATAATCAATCCCAGGACTCAGGGTGCCAGAACAGGAGGAGTGGGAATGTGAGGAAAGCCTGGACTATTTAGCGAGCTTCTATCNNNNNNNNNNTACATGAACAAACAAAAGGTTCTATACGGAAAGTCGGATGAGTTAAACAGTATAAAGCAAAAGAATAAAATCCAGGAATTTAGTTCACTTACATAAGCTTAATAAAACGAAGAGCAGGCCCTGAGTGCAGTGAGACATGCGACT
>259480 NS=80 contig=overlapped:29
TTATGTGCCGTGACACATAGCTAAAAAATACTATTTGAACACAAGTGTTGTGCTTTGGTCCTTTGGTAGAACACCTGTGGCTCTGTTCAGGGTGAATACACATCTTTTTATCAGGATGCATGGTGCCATATGGTGGGGCTATCTTGGGGCACTGTTTAGATTGAAAGGTTACTGAAAGGGTCATTGTTTTGTCTACAGCATTGTCTTTCCTTCAGTATAAGACAGTTCAAAGGCCAGTCTGCAAACACTCGACT
>259481 NS=17 contig=overlapped:84
CTGTGCTTTATTTTTCAGAAATCTTGACTATAATTAGAGATAAGATTGGGTTAGAAGTCATTTGATAGTTACAATAGTAGAAATGCTTCGCTCTCTCTGTACTATCTACTGGGCACTATTATAACATCTCAAAGCTCTTACCAGGTTTGACCCCGGAACTTCGCTGCGACATAGGCTCTGGTAACCCTACCATTCGACT
>259482 NS=28 contig=separate
CTATGGAATCCACTTGGACATTGAACTACCATGGGCTACATCTGTGCAGGGGTTCTAGGTTATCTCCATGCATGGTACTTGGTTGGAGTATGAGTCTCATAAAAGACACTGAGCCCAGGTTTTTTTTTTTTTTTTTTTTTNNNNNNNNNNTTTTTTTTGGTTTTGTTGTTTTTATTGTGGAGTTTTTGTCTCTTTTAGGTCTTTCTATCTCCCCCATCTTTCGTAAGATTCCCTGCACTCTGCCCAAAGTTTGGCTATGAGTCTCAACATCTGCTTTGATACACTGGACT
>259483 NS=36 contig=overlapped:32
CAATGCATGTGGTATTCCTATTTCGATTAACTCTGTGTGTGGTGTTGCTGTAGGAGCGACAGGAAGCAGAGAAAATGTTCAAGGGCAAACGGGGTGCACAGCTTGCAAAGGATATTGCCAGGAGAAGCAAAACGTAAGACACGGATATCCAACTTAACTCCACTTCACCTTCAGAAACACTGTCTGTTTGGCAGTTTGCCTCCTACAAAATTAAACCCAAAACTCTGGTTAGTGTGGTTTTACATTTGACT
>259484 NS=102 contig=overlapped:101
CTATGCTCAGGACCTTCCAGCCATCCTGGAGGATCGTGTCCCTCCAGCCCGGCCTGAGTTTACCGTGGAATCCCAGAATGGTAGAGCTTAGGCGCCTCTGAGCAACCCCCCTCCAAGTGGGGTCCACTCACCTTGTCCAGGACAGCAACTCCACAGCTGGGAAGAGAAGGAAATCATGAGACT
>259485 NS=105 contig=separate
CCATGCATGTTGTAGTGGGTGTCGGCACGCCAGCTCCCGTTGTTGGATGGTTCCATTGTGTGGCTGACAGTGCAGCAGCTGGAGGGCAGACTTGGGGTTTCTGCCTTGAGCCCCTGGGGTGATGCTGCTGTGGGCGCGAANNNNNNNNNNGTGCGGACTCTGGGACAGCGTGCTACTGTGGGCCCGTATGTGCGGTCCGTGCGGACTCTGGGACAGCAGGAATCTGCAAACTGCGACCTCTGCGGAACTGCAGTGTGTAAGCTGCTGTGACACCCCCGCCAGCGACACACGACT
>259486 NS=85 contig=overlapped:11
TTGTGTGCTTGGTGCAGAACAGATGGAACTGTTTCTAGCAACTCAACAAGAAATAAAACTCGGGAACTTTTTTAGTTTCTCTATTTTTCTTATTCTCTCTTCTTGAATAAAGTCCTTTGATTAGGGATTGATCATGAAAGTTGTAAATATGGTTTCTCTCCCTCTCCCTCTTTTTGACTCTCCCTCCCCTCTCCACTCCTCCCCTTTCTTCCTTATCTCTCTTCTTCCCTAACACTTCTACTTTCTCTCACTCTCCATTCCTAACATAGGACT
>259487 NS=75 contig=separate
ATGTGCCTTGGTGACATACAAAGAGATCAGGAGAGAACCACACAAAATATAAAGGACTATACCTTTTATGTCACTTCTCTTTTATGTATACTTCTCTGAGGTAAGAAGTTTAGTTCAGTAATTCCTGAGTCCCCGGAACAAGTGTTCTCATAAAAACTCAAAGACTGGAGAGGAGGAAAATGAATCTTTTCCAGGGATGAACCTGATAATCAGTTATCCAGTACCTAGTGATCAGCATACACATACAAGCAACACAGAAGATTATAGATTATATTTGCTTTTTTTCATATGACT
>259488 NS=100 contig=overlapped:11
AAATGCAGACGATGACCATTCAGAGATCCCAGGGCTCAGCTCCCCAGGGCCCTGGCTATGCTCACTGTTTCTCACAATACAAAGGTCACACGGTACTTACCTATCCCACAGTGCTTAGGTGCATTCCTGGAAACACTAGTGGAGAGCACTCACCATCCCAGGGTTCCAGAAAGGTGAATTCTGATGGCGGCGCTCATCCTGCCGTGCGCAGGCCGTGCCTGCTTGCCTGCCAGCATCCTCCCTGAACACTTTCCCACAGCAACCCACTAGACT
>259489 NS=90 contig=separate
GTATGTATGGTGGGGTGAGGTGTCCTGGGAATCGAACTCTGTCATTAGGCTCGGCACCAGCACCTTTACCTGCTGAGTCGTCTTAACGGCTTTTGGTGACAGTGTCCCACTGTGCAGTACAGATTGGCCTTTTAAACTTTNNNNNNNNNNAATTGGATGATGGAGGAGTCAGTTCCCTTTCTTTGCATGGGTTGTAAGGACAGAACTCAGGCAGGCCATCAGCCTTTCCTGGCGAGCATTCTATTGCCCAGGCATCCCTAGCTCTCTTGTTTATTTTAAGCTTTGCATTTGACT
>259490 NS=104 contig=separate
TAATGGAAATTGTTTGGTTGTCAGTGCAGGTTTTTATGGTCAGAAGTTGCTCTTTCTGGGAACACACAGGTTAAGGGTCAGGTTTTCCAAGGAAACCTTGAGCTGTCCAGAGATGATTGTGTGTCACAAGCTGCCAGTCANNNNNNNNNNGTCACTTCCTAGACAAGACCTGAGAAGGCCACCACACTGAGGACAGTCTGCCTTGTTGCTCTGTGTAAGAAATTGCTCACACAGCAATATGATTTTTATAAACTTGTTCTCCCGAGTCACCTTAAAGAACTATATCATGAGACT
>259491 NS=117 contig=separate
TGGTGTTTAAACGACAGAAGGGCTTGCCTTGTTAGCATTCACAGAAAAGACTAACAGGGACATCATTTAGAAATGGCTCCTCCTTAGCTCTTGGCAGGACTAATAGCAACAGAAGTTTATCTCTGAATGATACTTGTTGGGTTTAGAGTGTCAGGTGGAAGCCTGTTTTCTTACATGTATAGGAGCATCTCCTGTTGTAGTGCCTGGGGCAACTGGTGAGCTGTGGGGAGACTGTACCCTGGAATAGAAGGACTCTGCAGAGAGGCAATATTCAGAAGACAGTCACACAAGACT
>259492 NS=18 contig=separate
GCATGTTTACAAAGGAAAATAGCCTGGGATATAATCTCTCTTGCTCATGGCTCAAGAACATGGAGGGTTTTTTTTGTTTTGTTTTGTTTTTTTAATGCAAAACAGAAAGAACAGATAGGTCCTTGCACTGTCCTCTGAAANNNNNNNNNNGAATTTTTGAATGCAATAAAATAGCAGTTTCTGCATGCTTACTCTGCGTTGAGTACCTTTGGGTAGAATCTTGCATGTTAGATGAGAGAGAATGTATACTCTGAAGATTAAACAGTTCTTGTAAAAATAAATATGCATGTGACT
>259493 NS=52 contig=overlapped:43
GCGTGTCCCTGAGTCCTGAGACACTCACCGACCTCTGTGTGTTCTTGGTCAAATAATTCTTTCCCACCTGGAGGCGCCCTGGGTGCCTGCAAGCTGTCCTCAGAAGATTGAAGCTTCCAGATGACAGGCTGTGCCTCAGTCATTATAAGTTGAGCGCCACAGGCAATAGCTGCCATCTTGGAGGTTTCCTCATGCTGAGAAAGGAGCCCTGGAACCCTTCAAGGGCCCTGTTCACGAGACT
>259494 NS=14 contig=separate
TGGTGAGACTTTATGAGTGTAGCTTCTCTCATGTTTTTTAGAAGGGGAAATCTCACAGCCAATTTCCTGTTCCTTTGGCTCTTATGGTTTTTCTGCAACTTCTTCTGCTATGATCCCTAGCCTTAAGGCAGAAGCTATGCNNNNNNNNNNTAGTTTTCTATAAGGGTCTCAGGCTGTTGCAGTTCATGCTGAGGGGCTTTGCCAAGTCTTCAATTGCTCGATTTCTATTTTTCCCAATGCAGGTTGAAGAGCTGTCTATAGTCTGGGCACTGGTCTTCTGTTCTTCATATGACT
>259495 NS=71 contig=overlapped:41
CCATGAAATCCTTCCTCTCCTTTGATCCCCATGAGCTGATCATCATTTGACCAAGCTACAAAAGGGCAAATACCAGCTTTCTGACAGGAAGTTCTAAGTTCAGTCAGAAGCGTGTGCCTTAACTGATGGATGCGATGAGAATTTTCCAGTGCACTGTGCCCACGCTCCCCATTTTGCAGGTCCTGCCTGCCCCCTGCATTCCATTGTGATCCCTGCTCATCTCCTGTGAGTGTTCATATGACT
>259496 NS=127 contig=separate
CTATGACTGACCAAGATTGGAGTTTCTTGAGGCTGGAAGCTGGCTCATTGAGTAAAGTGCCAGCCTGCACGAGAAACAGAGTTCAGCTCCTCAACACACCACAGAAACTCCAGTGAGGCAGTGCATGGCACACTTGCAACCCTACTGCTGTTGGGCAAAGGTTGGTCCCAGGGATCACTGGCCAGCCAGTTTAGCCAATCAGGAAATGGGTTCAGTAAAGTGGAGATGATTCATAGAGGAAGATGCCTAACAGCAGTGTCCAGCCTCTTCACACACATTCACACTCACAGGACT
>259497 NS=6 contig=overlapped:77
ACATGGAACTCAAAGAATCCTTTTATAAATTAACTATATGCATTCTTATTCTCAAAGAATTCTAAAGGATAATGACACATAATGAATTCACTAAATCATTAGTCAATGGCTTATTCTTGCAGGTTTTCCAGGGTACTCAGAAGAACATTCTTGGGTGGGTAAGCTGAGTCTAGTTAGTTCCAAACCAAAGAGGATGACATTTGACT
>259498 NS=94 contig=separate
GAGTGTCCCCTCTTCCTCCACTCAGTAAGTGGGCTTGTGAGAGAAAAAATATCACAAATATCCGTTGAACATTTGTCTGCTCAGACCCTTGACTCCATCAAAAAAAGGAAGTGTGGACATTTCATATTTTGATACTGCTCNNNNNNNNNNATGAAATTTAAACCGGGGGAATGGGAATGACAATATGCTCCTACGTTGCTGAGCATTATTGCCTAGCTCTAACCTAAGCAAGCCCTGCAGCTCGGTCTCTAGGCTTTACAATTTCTTGATCAACTACCACTAATTCATTTGACT
>259499 NS=25 contig=separate
GGATGCCCCCCAGAGTGCCATCTTCTTCAAGGGCATCACCCTCCTTCTTTTCTTCCCGCTCTACCACCACTTTCAATTTGTTTAAGTGGCAGTTTTTCTGAATCAAAGTCACCGAGTTTTCATTCAAGTCATTAATTGTANNNNNNNNNNTTTCCAAGGTGTTTTGCCCACTGTAATCCCATTATTCCTTGGGAGAAACAGGGAAGAAGATGAATGTTTAAGCTAAAAAGTTTAATATTAATGACCAAAAAAGTGTTTTATAAGCAACTCTCTCTCTCTCTTTTTCACTTGACT
>259500 NS=112 contig=separate
AGATGGAAAGGCCTTCTTAGAGCCCACACTCTAGAAGGAGGGAGGCCTTTGTCGCCCCTGAGAATGCTAAGTCATGCTTGGTCGCTAATAGGACCTCCTGGTCTTTGGATGGTAAGGTCCTGTCTGACTCCTGGCAAAAAATCNNNNNNNTGCTGTAAAAGCCACAAAGCGAAAGTCCTAGGAAAGAGGTGGTGCATGTACATAGGGCAGAGCCCGAGGCAGGGCAGAACCGAATTTAGTATCTGCAGGCACAATGTCACCCTCTGGCAGCCAGCAGCCAGGAAGCATGAGACT
>259501 NS=127 contig=overlapped:14
AAATGTGGTCTAGGACAGTTTGTAAGTGGCAGCAAGGCAGACAGCTCCAGACATTCGCAAGTCTCATCTGGTACGAAGAACACGGAATGCCACAGATATAAAATTGTTTGACATTAAAGCGGCAGGAAAAGAGCAGCCAAGGAAAGCTAGCATGTGGAGAAATGTCGAATGTGCCCACAGTTTCTGCTCTGAAAGTTTCTTCCTGTGTTGAAGCTACCATAGCTATAACTGAAAATGGAAAATCATTATTATTTTTTAGCACATATGACT
>259502 NS=122 contig=overlapped:16
ATGTGTGTGAGTGTAAAGAGGGGCTGAGTGTGTTATGTATATATTTGATACGTGTGAATATATGTGTAAATGCAGGTAGATCCACGCTACAGTGTGCATTTAGAAGTCAGATGACACTTTCAGGTGTTCGTCCTCATCTTCCGCCTTGTCTGAATCAGGGTGTCTTGTTGCTCACCTTGAATAAACCAGGCTAGCTGGCCAGATTGCTCCCAGGATTCTCCTGCCTCCTTCCCGTCTCACTACGGGGGTGCTGGGATTACACGTGACT
>259503 NS=100 contig=overlapped:14
CAATGGCCTGATCCTCCAGTCCTTCCTGTGGTCAAGGCTAGCCTGAGCTGTCTCTTTAGCTTGGCAGAACTCCTGCTGGGGCATTTGACCCCTGCTGCACTCCCTGGGATTGCCCCGTCTTTACCTACACTGTCCCCTCTGCCTCCAGCACCTTTCCCGACCTACAAGGCAGGCTCCCCCTCACCTCTGCATTCTTAGCTGAAGTGCCACCCCCTGCAAGAGGCTTTCACATCCTGCTTAAAATAGTATCATTTCTCATGTCACTCGACT
>259504 NS=79 contig=overlapped:118
ATGTGTGCTCTTTCACACACACAGAGCTATGTTAGCTATTCATGGAGCTAGGATCAGAAAGGTCAGATTCTCTGGGCATGGAAGCAGAGGCAGAAAAATCGTTTTGAGTTCAAGGGCAGCCAGGGCTACATGGTGACTTCCAGGAAAGCCAGAGTTACATGAGACT
>259505 NS=66 contig=separate
AGATGGTCACTGTCCTTCCCTTAGGTCTGAACAGCCACTGTCAGCAAGAGCCATGGGTTCATGTGTGATTCCTGCTAGGTTCACTTAGGGACTCAGGTCTCTATTTAAGAGTGAAGAGCAGATTTGTTCTTGCCAATTGGNNNNNNNNNNCCCACTAGTGAGGTTTTTTTAAATGTGGACTAGATAACAGGCTGTTCTTCACAAGGGATTTCATGGGACTGGAGAGATGGCTTAGCGGTTAAGAGCACTGACTGTTCTTCCAGAGGACCTGGGATCAAATCCCAGCACCCGACT
>259506 NS=32 contig=separate
CTATGTTGTCCCATTATAAAATGAATGAAGAAATAGCTATCCAGCCCAGACCAACCACTTTTACATCTTGAGCAGTATTAATAAACAAGGTGAGTGGGTGTGCATATTGGGTACATTAATGAAGAATACTTTGTCAAAAGNNNNNNNNNNAATTAAAGTGAAACAGCATTCTATGCCTAGGGAAGGGAGGAATTCCCATTACATCAGGAAGAACTTACAACCCTCATATTCAGGTGAGCCAAAGAGAGCGAACGGCTTCAGTCGACTCATGTTTGCAACTTGCTCCATTTGACT
>259507 NS=117 contig=separate
AAATGCTTCAGCCTTCACCATGGAGCGCTTTTCAACTCTGTGTGTCATTTACTACCTGCAGTCACGGGAGCTTGCCTCAGTGCTTAGCAGAACCTAAAACACAAAAATAGAATTTCATTCTTTTTGAAAGAGATCAATTTNNNNNNNNNNCTTTGGACTTGTGGAAGAATACAAATAAGATCACAGAAGGATTGTGCCTTAGAAGCAAGTTTGGGGCTCTGAGCCAGTGGATTCCAATGTGGCACTCTGCCTTACTTCAACATTTTTAAGCAGTTAGCACTGTATCATTAGACT
>259508 NS=84 contig=separate
TAGTGTAACCCGGGAGACAAAGAGACCGTTACCTCGCCAGAAGGTGATTGTCACACCAACAGAAACCCAAGCCACACAGGCTTGCTTCCCTGGTCTGCGGGCCCATCCTATAGTCTTGGCATCTAACAACATGTAGCAGGNNNNNNNNNNAGTTTTGCTGTTAGCTCTGCCGGATCCAGGCCTGGCTGAGCTCCAGACTGGGTGTCCCTTTTTGGTGGTCTTCCTAATGGTGGGTTCTGTAAAAAGGTGCCTGGGAGGGCTGGTCACACTGTGGCCTGCTATTCTCACCAGACT
>259509 NS=113 contig=separate
AGATGGGGGACAGATATGGGAGGACTAGAAAATGAGTGTGATGGAGTACAAATGTAAAATTCCCAGAAAAAAGAAAAATGAGGAAAATTCAATTATTACCAAAATAAAGAAGGAAGGAAGGAAAGAAGAAGGAAAGAAAANNNNNNNNNNAAAGAAAAGCAATGGAGCAGGGCACAAAGCTAGACTTCCCAGGGTTGCTTTCCTAAGAGTGGGCCATATATGGAAGTTACACTGGCTCTAGAGCTGCCAGTCTCCCGTTCCACTGAGGGACTTCCTCGGGTCATTCATCAGACT
>259510 NS=96 contig=overlapped:114
CAGTGGTGACGGAGAAGCAAGCAGGAGGGTTTCTATGAGGGACTAAGACTGCAGGATGTGTCTTGCTCTGGACCCAGGAGTGAGATGTTGATAGAACCTCAGTTCTGTCCTTTGCACTTGTATCCTCAGGTCTGCAAGCTGCTCTGAAGTCTCCCCAACAACATTAGACT
>259511 NS=131 contig=overlapped:102
AGATGAGAATGGATATTCTAGGCATTAGAATAAGTTCATAGAGGAGCTGCAGAGATGGCTCGGCAGCTAAGAGCACTGGCTGCGCTTGCAGAGAGCATGCGTTCAATTCTCAACAACCACATGGTGGCTCACAACCATCTGGAACTACAATTCCAGGGGACCTGATGCGCCAGCATAGGACT
>259512 NS=70 contig=separate
TCATGGATTTCAGAAATTTGCCTAAAGGGTCTCACATTTTAGATTTGACTTGTTCATTTCTCAGTGATGTCCCTCCCTCCATATGTAGTTGGCCAAGATACCTAAATATTGGTTCTGTGGCCCTGCATGAATTGATTGGANNNNNNNNNNACATGTCTTCAACCATTTTTTCCTTATCAGCAAAAGAGAATATAATCAGTAGTCCCCTCATGTGTTCTTGGAAAAACTTATTTACCTTCTCGTATGCATATTTTAATGACTCACTACACTTACCATGTTGAAACTCATAGGACT
>259513 NS=2 contig=overlapped:85
ATGTGACTTAGTTTACAAAGTTGTACTTTGCGTTTCTGTTCTTTCGATGGATACATTTTCTGTGCCATACAGTGCGAGATAACACTTTACAGTTTTCCTGTGTTCCTAATGGAGCGAGCGACACATGTGATTCAGTTTACAAAGTAGTGCTTTACTTTTCTCTTCATTCGTTGGAAACTTGTTCCTGTGCACTTACT
>259514 NS=106 contig=overlapped:5
AAGTGGAGAGCTGATAAACATCCCAGTCAAAATGGAATTGCTGGATTTACTGCCAGAGGACCCAGCCGCGCCACTGTTCCTGTGAATGCGGCGCATTCATTTTAACAAACCCCATTTCAAGGGGTCTGTCACGAAGCAAACACACTTCTTATCTGGCTGAATATTAGCATTTCAGCTCCCAGCCTCGATTTATCTCCTTTAAAAAAGGAAATAGAAGTCAATTTCAGGGGTTTGTTCTGATTCTATAAAACAGGTTGTTCTCAGTGATTGCATAAGACT
>259515 NS=100 contig=separate
TCATGACTTAAAGCTAACATAACAGTAGTATTAAAAGAAACATACACTCTAACAATTCACTCAAAATTTAGAAAACCATGGAGACTAGTTATCTGTCATTTCCCAAAATTATTCATAGACTTGCATAGTCTCATTTATTTNNNNNNNNNNTCATGAGCAGAATTTAATTAAGCCAGAGGGATTAATGATAGTTGTTAGCAGCATGAGATGATAAAAAAAGCAAAGGGCTGGCTTCAAAGAGTCAGGGATTTACAATGATGTAAGAAGAGTGGGTGCTACAGACATCATCAGACT
>259516 NS=8 contig=overlapped:94
ACATGCAGGTGCCCAAGGAGGCCAGAAAAAAAGCGTCAGGGCCCCTGGAGCTGGAATTAAAGGCAGGAGTGAGCTGTAGGGTCCTGGGAATGGATTGCACACTTGCTTTGCAAGAGCAGAATGGGCGCTTACACACTGAGCCGTTTCTACAGCCACTTGGGAGATTTTAAATAACATGACTTCGTGGCACGAGACT
>259517 NS=122 contig=separate
AAATGTCATCTCATCTTTCTGCTCCTCCACGTGATCACCACAACTCAGGAGGCAGTGAGTCCTCAGCTGGAGATCCTGAGCTTGTGAGGGCTCCAGAGGCGGCGAAGCTCTTACAAACGTGTTCCCGTTACGGAGCATGCGTGCATAGCAGCATAAAACACTGCAGGGAATTTTGACGAGACGAAAGGAAAAATGCTTATTGTATCTGGGAATTAGCAGGCTGTGACTGAGTTCTGAGACAGCATTTTCAGCAAAACCTAGCATGCAGAAAGCCAAAGGGAAAAGCATCAGACT
>259518 NS=79 contig=separate
AAGTGGACAAGGTTACTGTGTGTTCAGCTTCTATGCTTTCTGTTAGTTCTAGTTTCCTTAGAGTGATAGGAAATGACTGCTTTGGTCTAAAGTTAGTATGTAGGTTAGAACTTGAGTGAGATGGGTGTACTGCAAGGTGANNNNNNNNNNCCACTTACTGAGTACCCATGGAGGAGGGAGTCTTGATGGGCGTTGAGCCCAGGGCTTCATTATTGCCAAACATACGCTCTGCTGCTGATCTGTTCCCCAGACCTCCCAGTTTTTACATGCATTCATTTTTTTAAGCATGAGACT
>259519 NS=69 contig=separate
CTGTGGTTTGGAAATGATTTGAGGGTGTTCACCAAAGTTTTACATGCTGGGACCTTCACCCTCAGTGTGACAGGGCTGATGTGGTGGACCTTTAAGTGGTGGGGCCTCGTGGTGGGTGACTATGTCATTTAGGCACTTCCCTAGGGAGAGAATGTAGTTCCCTTCAGGCCAAAGTTACTTCCCCCAAGAGTGGGTGGTGATAGAAGGAACGAGCCTCCCAGAATCCCTCTTGCCTGTTGTCTTGCCATGCTCCATCTCACACACATTCCTCTTGTTCCACTACACCACCTGACT
>259520 NS=28 contig=separate
ACATGTGTTTCTTCCGGTTGCTGCCTGCAAGGCCATTGCCATCCAAGGGTGGATTTACATGTTATGGTGCTGGCATGGTGGAATCAACTAACATCAAGCCATTTAAAATAGAATTGTGTGGGATTCAGAGGACAGCTTAANNNNNNNNNNACAAACTAAACTTAGCGATTTTATAGCAAATGTATTGCATTGAAAATCACGTCTTTTTATATATTCTAGTATCTTCTGTATACTCCATTTTAGGGAAGCATGATACTGATATATCTTGAGCTGACTTGCATTCTGCACGCGACT
>259521 NS=69 contig=overlapped:14
CCGTGCCCTAGAATCAAAACAGCTTGCATTCTTGTCACCCGAGCGCCACCCACCCCGATTCTAGCTTCCTAGGTGGTATTCCGGGTCTGCGTGTTTATCATTAAAACAAGTCCTACACAATTATAACCAGAAGAACGTCAATCTTGTTCTGGGAAGTGTTATTAGCCCCCCCACCAAACCTAGACTTGAAAACATAATTTCTTTCCACCCAGGCACCATCTGTCAAAAACAAATAAATGTTGTATATGAAGAAGTTCAATGCACATGACT
>259522 NS=40 contig=separate
CAGTGAGTTCTTGGTTTGGTTCCTGGCCTCTGGCTTCTGTGACACCATCAATCCTGGATCCTCCCCGGGATTCCTGTGTTGCCCTGTGTCATGGAGATCCTGCGGCTTTGGAATAGTAGAAATTGGCCCTTTCATGCATCNNNNNNNNNNTTGGGGTTGGGCCAACTCAGAGCCCTGGATCTGGGCCTGGGTGGTAGCTGAGCCGGTCAGCCTGCCAGCTCACCTTTGTCTGCACCACCAGGACAAGCCCTCCAGCACTGGTCCGGCTAGGTCATCCAATGCTGCCATCAGACT
>259523 NS=48 contig=separate
GAATGTTGTCAACATCTGTTTTCGTCCTCTTAGGGCAGCTGGTCTCCAAAAGCACCTTACCGAATTTGATGGAACTCCTTGTTTTATGAAAAGGATGGTTCAGATTCCTCCATTTAACTTACAACTCTAGCAGGTTTAAANNNNNNNNNNACCTCTCTCATGACAAAATTTGAATTTAATTTTATTTAGTCCTGGCTGGCCTGGAACTGGCTATGTAGATCAGGCTAGCTTCCATGGCACAGGTCTGCCTGCCTCTGCCTCCAGAGTGTTGAGATTAAAGGCATGCACCAGACT
>259524 NS=63 contig=separate
ACATGGAACCACCCGCTCAAAGTCATGTAGCTATTGAGCTTTGGGAGCCAGGCCTGCACACAGGCTGTCCAGTTCCAAACCCTGTTCTGTCCACAGAGCCTGAGCCATTGGATCACTGAGGATATCAGCTCACCCCATGCNNNNNNNNNNGTGTTAGGCCATTGGGGAATATTCTCAAAGGGGACTTTGGAGGGGCTGGGGGCTCAGTTGGCAGAGTGCTTGCCTAGCACGCATAAAGCCCTGGGTTCAATCTCTATCATTGCGTAAGACATGGTATGGTGGTACACACGACT
>259525 NS=44 contig=separate
AGATGGCTGTTTCCCCATACTTCAGTCCAGCATTCTGGTCACAAGCCCTGAGATTTTCTCTAAGGATGACATGATTTCCCACAGCTACCACCAGAACCTACCTTCCCACCCAGCCTTGATGATGTAGACCATTTCTAGCANNNNNNNNNNTGGAATTTACTACTGTCGCAACAAGGCACATTGCTGAGCACAGTGTAACTGTACAAGCCTCTGCCCAAAGAAGAATTTGTCATAGCAACATCCTACTTCTCTGGCACCGATCTCTATTACATCTTAATTTGTTTGCACTGGACT
>259526 NS=36 contig=separate
AAGTGAACATGCCTTTTCCAGGGAAGAGACCTCAGTTAAAGTCAACAGTTCATTAGCTAGAAAGGGATTCATAACTTGGAAGCCATTGAAGATGGATTCTTCTCTCATCATCAGTTTTGCAGACTGCCTCCCCTTCATAANNNNNNNNNNAGAGGTTTTTGATGTCATAATAGCATTGTGATATCATAATAGAATTGTGATGTCATAATATCATTGTGATTGTCAAATTTCCTTTGTGATGTCATAAAACAATCATGTTGTAATAACATTTTGACGTCAGAATAGCATTGGACT
>259527 NS=16 contig=separate
GAGTGCCATCTGAGCTGTTTCCAGCTTCTGGCTATTACAAATAAAGCTGCTACAAACATGGTTGAGCAAATTCCTTATTGTGTCCTCAAAGGATCAAAAGTCTTTATTTTATCCTCTTTTGGATATATGCCTAGGAGTGGNNNNNNNNNNCGATGTCTAAGAAAGCACCAGATTGATTTCCAGAGTGGTTGTACAAGTTTACATTCCCACCAGCAGTGGAGGACGGTTCCTCTTTCTCCACAACCTCTTCGGCATGTGTTATCAGTTGAGTTTTTGATCTTGGCCATTCGACT
>259528 NS=44 contig=overlapped:125
TGGTGGAGGCTCAGTTGGAGGTCAGAAGTCAGTACACGGATCTGCTGCGTCTCAGTATTAAGAGACCTGGCCTCGGGGCTGGAGAGATGGCTCAGAGATTAAGAACGCCAGCCACTCTCTCTGAGGATTTGCGTTCAGTCTCCAGCAACCCACATGACT
>259529 NS=114 contig=overlapped:19
TAATGTTCACCGCAGTACAGCACATGGAAGAGAGCCAAACCACCGAGCACCAGGCCCAGAACCCGAGGCTCCCATATCCCTTCTCTCCAACCCTGTCTCTCCAAATGACTGTGTCTTCTGGTCACCTCGCATGGCACCTGGGCAGGGGTTCTCCTGTGGACCCCAGAGGTACAGGGGTGACTCTGTAACAGAGGTCGTTACAGCAGTCACAGGGTGTATAGTTCCAGGATGGCCTGGCCCCACCCAAGGACACCAACACCCGACT
>259530 NS=108 contig=separate
GTATGTGAGATAAACTACTTCCAATGGAATTTTGAGAGGAGAGGAGGCAGAAGATGGAGGAAGAAGGCAGAGGAGGTATGTGTTTGTGTGTCTTCTGGTTGTCTCCACACTTCCACCTGTGGGTTTTAGCTGGTGCTTTCNNNNNNNNNNAGAGGCAAATAGCTTTAAAAAATCCACCCAGGGAGCCCTGCTGGTATATCCTCAGTAGTGGAGCCCTTGTCCACCATGTGTGACATCCTTGGTCAGATCCCCATACTGTGAAAAAGTGAAACAAACCCAAAAGTGCATTCGACT
>259531 NS=82 contig=separate
TCATGTCAACAGCAGAACGTGTTCCCTTTGTAAGCAGGAGATGAGTGCAGCGCACAAGATTGAAGAGGCCCAAGGTGTCTCATTTCCCACGGGGAAGGTTATAGGGCAGTCACACATCTTTCTGCCCTTTAGAGGTTTATNNNNNNNNNNGTGTTCCTCGGATCACAGGATTATATTTCAAGAGGCCTGGAAGGTATGATGTCACCAACAGCCCTGAGACACAGTCTCTAATAACTGATGGGCTCAGGTTAATGGGAATAGCTCCCATGACACCCTTCAAATCAGCACTTGACT
>259532 NS=82 contig=separate
AAGTGGACAGAGAAGCCTCCCAGACATCTTGGAGGACCTGTTACAACTGGGACCTGGAAATGGATCTGGTGCAGAGTCTGGATAATCTATGAGGTTTGTGAATCCCAGTAGCTATGGGAATCAGAACAGTTGGCTTGTATNNNNNNNNNNTGCTGAACTTAAGAACAAATTGATCATATAATCCCTTAGTTGAGTTTTCAGTTGTTATAAAGGAACATCACAGCCTGGGATCCACATCTAGAATAAAAGTTGACTTGGCTTTATTGTTAGGGAGGCGGAGAATTACATGAGACT
>259533 NS=42 contig=separate
CAATGTAGTGAATTGTATTCCAAGGGCTAAGATGTTGTTTTTCAAAAGGAAGAGAGAAATAGAAGAAAATAGTTATCGGAATCCAATAACTTTCACCTAGAGGCATCTAATCCATGGTCTAATTTTATTAACATATTAGCNNNNNNNNNNAGAGTGACTAGGCTTGGCTTGGGACCTGAGGGAGCAAACAGTGCAGGCCAGAGGCTTGCCCAGCTGGTGCACTCCCTGGAGACTCTTTCCCACCAGGTAGACCTCTGTCTGCATAGATACAGGAGTGTCCTTTAACATGGGACT
>259534 NS=127 contig=separate
CCATGCAAAGGTGAACCAGAAACCACCTAGCTCTTTTAATCAATATTCATTTGGGGATGGGTGGAAAAACTTGTCATTGTCACTCAGTATTGAATAACCATCAAAATAATGTCACAGTGTATTTATCACCCATTACTAAGNNNNNNNNNNGTAAAAACACTTGCTAATTGACATCTTGTTGGTCAGAATGATTCCTATTCAATGTGTTTTTAAGTGAATAGACATTGGACTCTTGCTTTGAAACTTCATGCCGATAAAAGTACACCCTTAAACTTGTGAGTCTGACATTGGACT
>259535 NS=109 contig=overlapped:18
GTGTGTGTATGTATGTTAGAGAGAGAAACTGACTGATGCTCCTAGAAAACATGGCTCCCCCAGTTTATATGATCTACCATGCTAAGATAGCACAGAGGCTCGTCTATCCTCAGATAAACAAGCAGGTGAAATAATAGTCTGAATCTTGGGGTTCTTTTATCATGACTTTCTTCCCAGGCCTTCTATATTGGCTCCATCTTTTCTGCTTTATAGCTCAGGGGTTTCTAGTTAACCTCATCTGCTGCACTTTGGCAGTCATCTTCATGGGACT
>259536 NS=110 contig=separate
CAATGTATTTTTTCCTAAGAAATAGCTGCTAGGTGTTTACTAATTATTAGCATAAAGAGTGGCTATAGTTTTTCAGTTTGCAATTAGTTACGGTGACTGAGTCACATCAAGGACTGGGCCATCAACTGTCACAGATTATANNNNNNNNNNTCAAGGCAATTTATTAGTTATGCTGTTTGAGAGCAGCTGCACTCTCTGAGATGTGATTTATTCAGATTCCTTCAATATTCCTGCAGAAGCATGGGGAGATAAGTGATTTGATGAGGCTGTGTATGTACTGTTAAACACCAGACT
>259537 NS=56 contig=separate
ACATGCAAACACAAGGAAATTTAAGTAAAATAACTAAAAGAAAAGGGCTGATTTGACCTACATGTATGTAGATACTAAGTTAGGACAAGCCAGATAGCACAGTGAGTATATCACATGATGCACTGGCTTTAGATCCTGAGNNNNNNNNNNGACTGAATCCATAACCCCCAGTATTTGTACAGTAAGAAGACAAAAAATGAAAAAGAAATCCTGGAACTTATAGGCCAGGTATCTGGACACACAGACTGATTAAAAAGGTGCCTTGTCTTCACGTCCATAGCAGCACATATGACT
>259538 NS=8 contig=separate
AAGTGCATCATTAAATAGTCTTACTTTTGTGCAAACACACAAAGTCACTGTCATTTGAGTTCTCTTTCTAATGTCCTTATATAACCTCATTAATTCTAATTCAAACATTTTTCAGGCTATGACTACGTAGTGTGTGTGTGNNNNNNNNNNGCTCTCAACATATGCATAATCAAAATGCAAGATGATTGAACATTAACATAAGACAATGGGAATCCTTGAATGAAAATACTGCTTGCTAAGCTGTACCACCTGTGTCTTTCTTCTAGGCAGAAGTTGCAGGGGCATATCCATGGGACT
>259539 NS=97 contig=separate
CCATGACTTTGGTATCCATTTCTGGTAAATACCAGATAAGAACAGAGAAAGAAGAACATGAACAAAGAAGAACATGAGCTTTGATTTTCTTTGTTTGGCTGTTAATGTTTTTTGGTTTGTTTTTGTTTTTGTTTTTTTTGNNNNNNNNNNTTTTTTTGTCTTTTGGGAGAGAGAGTAGAGGTTGCTATTAGCCATGTTTAGTAATTATTAGATTATTGCTTATTTGTAACACTTTTACAGACATCATAGTTACACACTAACACTGGGAATTCCAGTTCCTGAGAACACCTGACT
>259540 NS=96 contig=separate
AGATGCTACGCGCCTGTGGCCATGTTAGCAGGAACCTCACCCTGTGACCGGAGCTAGACAGGCAGGATAGAGACAAGGCTGTGTCCCATGCTCATCCAAAAGCCAGAGATAGCCAGGAGAGGTGGTCCAAAAGGATCTAANNNNNNNNNNCAAGTGACTCGTGGGTTTCATTCCCTCTTTGGTTTCTGGCCAAGTCCTCACTTGACCACTGGCAGGTGGAGGTTACCTGGCCTTATTTGTGAGCACACACCTGTCACATAAGAGAAATTATACCAGGACAGGCGTCACCCGACT
>259541 NS=110 contig=separate
ATATGACCTCAGGTCTCCCGGCGATTCATTCACAGGTGGGTGCCTTTGTAGAAGGCTGAAACAGTATGAAATTGAATTTGTTTCAAGAAAACTTGGTTTATTTCACTTTCCTTTGTTATTACATTGGACAATGGGTAATCNNNNNNNNNNTAAACAACCATTTCCCCTAGAGAAGACTGAGTGCTGGAGCCAAAAGAGACAAATGGATTCTCCTGTTCTTCTCACTTCAAAGAAAGGAAAAGAAAGCAAGTTGATGGCTATCCTGCACCATAGCTCATTTAGCACCACCTGACT
>259542 NS=74 contig=separate
AGATGATCTTGTAAATGCTTACTATTGGGTAGTCTCTATTTAGAGTGATTTATAGCATTATTTTATTTGTTATTCACAATGTCCTATGATTACAAGATCCAACTAGACTCTTAGTTTGCAGATGTAAAAATTGGGGCCCANNNNNNNNNNGGCAGACTCAGAGCCAGGAGTCTCTAACTTTAAGGAGCAACTTGAAGAGTGTGAATTGACGTGCCACCTCTTCCATTCTAACGCTTGCACCTGACCTGTGTTGGAGACCGCAGTACAAAGTAAGAGTCCTTGAGACACCAGACT
>259543 NS=73 contig=separate
GTATGTGGTGGCTGGCTCCTCTAGGCCTCCATCTTTGGAATGGGTGTCTCGTAAGCTCACTTTCAATTTTACTGTGATGGTTGGGGGTTGGGAGGGCAACCCCCATTTGTACTGAGGCCCACAAGAGATCATCTATTAACAGTACAAGAATGCTCCCCTGCCTGGGGCTCTTCTTTCAGCTTCCGATGACCTTCTGGTCACTTGTACTAGCCAAGTTTTCTCTTACGTACCCCACTATGCTACAGCTCTTGCGGTAGAAGGCTCATGTTCTCTGAGCCTTGCCCCCACTTGACT
>259544 NS=95 contig=separate
GAATGAGCAGCAGCAGCAGCAGCACAGGGAGAGGGGGCTTTGCTCCATACCTGGTAATTACCACAAGCCAGCTGTGCCGAGCTCTCTCAATGCGCGTGTGTGTGGAAGGAACAGTCTAGAAGGAAGGTGGGGAAGAAGTACGGGTCTCTGCGGGGTGGTGGAGAAAGAGGCTGCTGAGGGTGGATGGGACCCCTTCAAGCATCCTGTAACTTCTGTAGGCTGATGCTGCCCACTTCTTGGTCTTGCCTGGATGACTGACAGTAGGCTTGGGAAGTCTGGAGTTCCCATTGGACT
>259545 NS=43 contig=separate
CAATGATACTATTTTTAAATTTTACTTTATATGCTGCTCATATTCTGGATAAACAGTAAATTATCCTGAATAATTATCCAAAAATAGTATTATCCAAAAATACTAACAGAACTTTATTTATAAAAGACTGATAAACTGGANNNNNNNNNNTTTTGTGACAGGATGTTATGATGTAGCTTGACTAGCCTGGAAGTCGCTACATGGACCAAGCTGGCCTTGAACAGTGAATCACCTCCCTCTCTCTCCCAAATGCTGGGATTAAAGGAACGAGCTACCAAAAGAAATCATAAGACT
>259546 NS=30 contig=overlapped:107
AGGTGGTCAGTGTCCCAGGGAAGTCACCAGGAAGAAGATCACCCCGAAAACCCATTGGCAGACCCCGGCCCCGCAAGCAGCCCAAGAAGAGAGTTCCCTTTTGGAATGTTCAAAATAAGATCATTCTCTTCACAGTGTTTTTATTCATCCTGGCAGTCACAGCCTGGACACTTGACT
>259547 NS=74 contig=separate
TCATGTTTCCTCTCTTTCTCTCCGTCTGTTTCCCATCATCCTCCAGAGACAGGGAACCTTAGCCACACCTACCCCATTCTGCTCTGCCCAGGTATAGGATATTTAATCAACCAATCAGATATGTCTTAGGCAGGTTTACANNNNNNNNNNGTGTAACCAGTTCTTAAGGGGCAGTAACACACTTCAGACCAACCTCCAACAAGAGACCATGGAGGAACACTGCTTACTGTCTTGCTCCCCAAGGCTTGCTGTAGCCTGCTTCTTTATACAACCCAGGCCTATATGCACACGACT
>259548 NS=12 contig=separate
CTGTGTGGGGGTGTCGGTTCCCCTGAGACCGAATTACAGATGGTTGTGAGCTGCCACATGGGCGCTGGGACTTGAACCCTGGTCCTCTGGAAGAGAAGTTAGTGCTTTTAACTGCTGAGCCATCTCTCCAACCCCCAATTCANNNNNNNNNNTAATCTATGTGGTATTTTAGCTTGATTGTACAGAGGGTTTTGGGGGGGTGGTAAAAGTGTACATGAAGTATGTCAGTTAGAGATGGCACTTCCGACAAAGCTCATTCATCCACTCACGGAGACAGTGACGGTGTCCATGAGACT
>259549 NS=103 contig=overlapped:18
TTATGACTAAAATGAACTCTTGATTGAGATCAAGAGATTTTGATCTCCTGTGTTGAAGGTGTTATTTAACCTGAAGAGCAAGTTTTTAGTGAGCGGTTCAATACCAACGAATACAGTTAACACACAATAAATGCGCAATTTCAGTGTACCTGAAAGTGTTAACACGTCCGCATCTTAAGCCATTATGAGAAAATTAGTTGTGAAGAAGGCATCAGGACCCTCCCCTACACAAGTACTATCTATGTGAGAGAGTACCCCATGTGACT
>259550 NS=111 contig=separate
CAATGATGAAAGATACGGTTGCAGTTCCTTACAATACTCAGCAAGACTTCACTGAAGGCTCGGGGACAAAATGACAGAGCTAAAACAGCGCTAGTGACCTCTGACCCTACTTTCTAATGTGTCAGCTCTTGCTAACTTGGNNNNNNNTACAAAGTAAATCCTGAAGTTTATACGTGCAGTAGCATGAAATACAACATAACTGACACAGTGTTATGAAGAGGGAAGTTTGTGAACTGACACTACCCAACTTCAAGATTACTATTAAGCTACAGTAAGCAATGAAAACACATGACT
>259551 NS=44 contig=overlapped:109
CTATGCTTTGTCCCTGGGGCTCTCTCTTTTTGGCAAAATGCTGAAATATGTGATTTTTTTTCCTTCTAAAAACAACCAACAGCAAACAAAACAAAATATGCTCTTTAAAAAAATGGTCTGTGAAAAAAATTGTTGAGAACAGCTTCACTTGGCTCTCCAATCTTTCCATGTGACT
>259552 NS=139 contig=overlapped:26
CTATGTAACATATACAAGATGTGTTGCGTGCAGGAGAACTCCACAAGATCAAACCAGATAAAACTGCAGCATGAGTGCGATACATGCTCTCCAGATTTCTCCTCCTTCTTGGGAGATATCGGCAGTGATAGGCAGCCATGAGGGAATGAGAATCCTTCTTCAGTGAGAGTGATGCTACACACCATTGGGTTGCCCACACTTCTCCACATGTAGTGACTAACTGGACTTACAGGGTTATCAATAAAGAAGACATGAGACT
>259553 NS=91 contig=separate
AGATGCTATTAAAAGCCATGGGATAGAATTAAATGACCTATAAATGTAGATATGGAGAGGACCAAGGACAGAGGCTTGAGGAGTTCCGACATTTAGAGGTCACTAGAAAACGAGTCTTCTGTGAAGAAAGACCAACCAACNNNNNNNNNNGTTTTGAAAAGAAAATATCTGATTAGACCAAATACCAATGAAAGGCCAAGAAACAGAGTGACAGAAAATCACCCATTGGCATAGGTGAGATATGGGCCTGTGGCAACTTGTGTGCTGTGGGAGGCTTCAGAGATACACTCGACT
>259554 NS=94 contig=separate
AAATGTTGCGGTGTCACATTATACTTTGTGTTTTGAGGCATGACTCTCATTAAACTGCTTCGACTGACCTTGACCTTGAGATCCTCCTGTCTCAGCCTTCTGAGTACCTGGGATGATAGTCTGTGCTAGCTCTCGGGATTNNNNNNNNNNTTGTTACTTGCATCTGTTGACTGTCTATTTCCCCCAACTACCGTGAGCATCACAGGAAAGACTTCACATTTGCTTATGAGTTTATGGTTGTGCCCGTGTTGAACACAGTGTGGTGGGCATCCTGCGTGTTTAATACACACGACT
>259555 NS=68 contig=separate
CAGTGCATATCTGGTACTAGCTCAGACTGGAAGAAATAAAAAGCATCTCCGACTGGCCACTGGGACCAGCTTTGTCCTGTGGACTTGGCTTGCTTACTCCATGTACTAAACCCAGGCTGGAAGTCATAGCAGTACCTAATNNNNNNNNNNACAGGGATGAAGTGGGTTTTGTGGCAGGTTTACTTCAAGCTGTTAGCTATAAAAATAAACAAAAATAAAGTATGCTTTCCTTCTCAACCACTTCTGCAGCTGAAAGGCAAGTTACACTTCTGCAAGAACACACAGCATCCGACT
>259556 NS=71 contig=separate
CTGTGGTGTTGTTTCTAGACTAGACTCAATGCGGTGGGAAGACCCACCCGAACGTGAACAGTACCAGCCCACGAGCAGGAGCCTTCGATTAAATTAAAAAAGAGAAAGCAAACAGCACCACGTTCCCTCCCCATTCCTGGNNNNNNNNNNCTAAGGACCGCTCATGCTCCTGAGCCACCACAACAGCCACTATACCCTCCAACTGTGAGCCAAAGTAAAACCTTTCCTTTTTTTAACTTGCTTTTACCCTGTATTTGATCACAGCAGTAAGAAAAGGAATTGATGCACTAGACT
>259557 NS=90 contig=overlapped:87
GCATGGCCTTCTGTTTCTGGCTGGCGTCTAAGTTTAGGTGCTGCCATAGTTCTTTTTTCCAGAGTTATGTAAACGGGACAGTGCAGTGCTGCTGAGCTTTGTCCCTGGCCCTCAGTTGTCTGTTTATTCTTCTCTTTAAGGAAACCTAAGGTGTTTTCTCTCAAAAGAACAGTGATCAGAACTCCTATCACATGACT
>259558 NS=67 contig=separate
AGATGAAATGGTCGCTCACATGAGAGGAAGAGAGAACATGAATACAGAACAATTGAGAGGCTGTAGAGAGGGTAAAATGCCTGTCATAGAAGCGTGAAGGCCTGAGTTTCATCCCTAGATCCCACATTAAAACAACAACANNNNNNNNNNAAAGCAGGTGTGGCCCTGGGGCCCACAGGTAGCCTGGCCCCCTTGGCAAGTTCCAGGCCAGGGAGAGACCCATCTCAAAAAGCAAGTGGATGACTGTGGAACACTGACTTTGCATGTAAAGACCCCTGGCCTTTACATGCGACT
>259559 NS=108 contig=separate
CCATGCACACAGCAGCTTTGGTTAAGTCCAAAGAATCACCAAGTAAAACCCCCAAAACAACAAACAAACAAACAAAACATCACTACCACCACAGCAGAAAACATTGCAGTTGAATTTCTGTTGAGGGAGCACTATCAGACNNNNNNNNNNGACTGGAGGGAAAAAATTTATTTACCTCTACATCTTTATAGTCACACATGTACACAAATACGTACATACATATATACACAGATGTACATGCAGTACATATATGTACAGTGTGTATATATACTGTATGTATGTATACATCCGACT
>259560 NS=39 contig=overlapped:93
CTATGTTTGTGCTTTCAGCTTCCAAAATTGAGGCATGTATGGCTGCTCAGGCTTTCCCTCAAGCAGGTTCTCCAGTTGACCCCTTTAATACTTGGCTCCTGTATCTCTTCCTGCCTTTCACCAATTTCATGACATCATTTTCGATCTCAGCTAATCAACACCTGATGAATTCTTGAGGATTCCATGGGACT
>259561 NS=114 contig=overlapped:24
CTATGTGTGATGTGTTTATCTTTGCCTGTCTGCTTTACCTTATCCTTGTCACACCTTAGTCATTTCTGCTTAAATGTCTTTGCTCCTGCGCTTCTCCTTATCCAAAGATCTTTGCACGAGCTTCCCTTCAGTGAAGGGCTGTCAGAACTTCCAGAGGCCACTCAAGTTCCGGCTTCATGTGGCCTTTTCCCATGAACATTTCCTTCGCTTTCAACATAAATGACACTTGTGCACTGTTTGGTATAATTTTGCACCTGACT
>259562 NS=86 contig=overlapped:8
ACATGCCACTATCACAAAACAATACATAAGATCACCACTGTTACACACCATAAATGACACGTACCACCACTACCACAAGACATACACACATCATCACCACCATACCACACCGCAAAATAACACACTGTGACACCATAATAAAACAGCACGTGCGCACGGCCACCATATTACCACAAAACACACATCACTACACTACTGGAAAGCAATGTATGTATCACTGTACCCTAGTACAGAAATTACACTTACATAAAATGCCACACACCACTGCACTTGACT
>259563 NS=69 contig=separate
ATGTGAACACGCACAGACACAAGGACCCAGGGACAAGTTCATAGGACAGCACTCAGGTAGATGCAGATTCAGATGCATACAACAGAAGACACACAGACCGAGAGGCAGAGAATTCAAGTCCGGCTTTGCTCTTGGTTAACNNNNNNNNNNACAACAACTGTGAATTATTGGTGATTCTGGGTTTATCATCAATACATTCAAACTGATGCAAGTTTAGGCTTAGGGGTGAGAAAGGGCCTAGTGTATTCCAAAATTATGGCTTGTTGGTCCATTTGGAGTGTGGGGCACAGGACT
>259564 NS=80 contig=separate
TTATGTGATATCCTAAGTGTTTTGCCTGGAGATTTTTGAAATTTTAAATAACTTGACATATTTTGACATAACAAAATGTACATTAGAATTATTGGGTGTATGCATTAGAGCCAGACAGACTTGCTTTAAAACCTGAGCTGNNNNNNNNNNAGAGTGAGTTAACTCACTCTCTGAGACTCCACAGCCTTACCTTAGAATGTGAGGTAACAGTGTTTGCCTTCAGAGGGCTGGCCTGAGGATTGAAACAGCAGTGTATGCTTTCCTTTAAGTACTCCTGTTTTCTGCCATTTGACT
>259565 NS=105 contig=separate
AAGTGCTTCTGAGGTTTTCCCTCTTCTGGAGAGGGAGGGAGGCTGTGGGCAGGTTCCAACAACAGCTCTGATGTTCTGGAGTGAGGACTCCTTGCCTCCAAGCTTTGGCCTAGAGCTCCACGAAGCAAGTTGGCTTACCTNNNNNNNNNNAGACTCTGGCTGTGTTACCATCTTCTGCCCCCTGCTCTGCAGGGCACAGGGTGGATTCCGGAGGGTAGAGTTGGTACCCCTCCTCTACTCCTACTGTGGCTTTTATTTTCTGTGACCCCCGGCTGCTGGCTCAAACATGCGACT
>259566 NS=115 contig=overlapped:25
GTATGTATTGTATATGTGTAATGTACCTGCTGTGTGTATGAGTGGAGGCCAGAGACTGTTGTCAGGTGCCCTTACTCTATTGCTCTCTACAAGGTCCTTACTGAACCCAGGGCTCACCGCCCAGAGCTGGACAGTCTGTGAGCCCCAGGGATGCCCCTGTGCATTCCCGAAACATGGGGAATACAGAAAGTTCTTACGGCATCCAGATTTTACATGCATTCTGGCCGTGTGAACTTGGGTCCACATGCTTACACATGACT
>259567 NS=76 contig=separate
TCATGCATTCTAGGATTACAAGTGCGAGCTTCTGTGCCTAGCTCAGTGTATTAAATGTTTGTCCTTGTCTTGGTTTTTGAAATAGGGTCTTACTCAGTAGCCCGGACTGGCCTTGAACTCAGGGCAATCAATCTGCTTCANNNNNNNNNNGCTAGATTACAGGTGTAAGCCACCATGCCTGCCTCGATCTTTTATATTTAAATGTAGTACCTGAGGAGCAGGAGAGAGATGAGTCAGTGGTGATCACCTGCTGCTCTTGCAGAGAAGTTGGGCTCTGGGCCCAGCACTCGACT
>259568 NS=39 contig=separate
CTGTGATCTCCTTTAGTTGTCCTATTGCTCTAGCTAGGACTTCTACTGAAGACATATGGAGAGAGTGGGCAATCTTGTCCCTGACTTTAGTGGGATTGCTTTGATTTTCTCTCCATTTAGGTTGACACTGGCTATTGGCTTNNNNNNNNNATCTCTCCAAGACTTTTATCATAAAGAGGTGTTGGATTTTGTCAAAGTTTTTTTTTTTTTTCTGCATCTAATGACATGAGACT
>259569 NS=109 contig=separate
AGATGTCTAACTCTTAGTCCAAGGGACTTACCAAAATGTTCAAGGGAGTTTCCAACGTCATGAAGAATTGAAGGATAGTTTCATACCAGACAAGGTCAGAGAAAGGCTTTAGGAACAGTGTCGGCACACTGACTCAGAAGNNNNNNNNNNTATAAAACGTGGTTTTGTGATGGCTTAGTTGCTTTTTATGAAAAGGTGGCACAGGGTAGTCGAATGAGATGTGGCTCCTCCATCATCTAAGAATTCAGCATTTGAAGACTTTTTCCTGAGCACGATACTCGGGATCACCAGACT
>259570 NS=108 contig=separate
CCGTGCTCTCTTCTGGCTGTGCGGGCCAACATAAACACCCTGCTCTTTCTCAAGGTAATCCAGAGTAAATGAGAAGATTCCAGAGAGCTCCTGTAAGGACAGATACAATGAACAAATGTTCTTGACTGCACCCACAGGGACAAAGGANNNACAGCTCTATGCAGCCGGGGCCACTGGAGAAGAAGCCAGCTTTTTGTTTTTCCCTACGGGTCTCGCTAGAGAGCCCCAGCTGACTTGGAAAAGGCGACCCTCCTGTGTGAGAGTCCTGAGTGCTGGGATTATGGGCATGGGACT
>259571 NS=60 contig=overlapped:108
CTGTGATCCCCAATATTCCAAAGGCTGGGCAAGGAGGACCTCCAGGTCAGGGCCAGCCTGGTCTACCAGAGAGGCTATTTCAAAATAAATAAATGAGTAAAGAATACAAAGCCAGGTTTTTACTTTTGTTTTTTCTCCCTCTAGCCTCTTTGCTTATGCTTTGCTCACACTGGACT
>259572 NS=75 contig=overlapped:10
ATATGCTAATATACATACATGCATTCATTTAAACATGTATACACACATACAACAGTTAATGAACTTAAATTATTATATATGATCGTGTGAGAGAGATTGTGACACATAGAAAGCTCCAAGCATGGCTATACAGACCTGCATTCCTACCTACTTGTGAAGCTTAAGTATGATAAGGACCTCAAGTTCAAAGCCAAATTTTGTAAGGAACCAAGTCCTTGACTCAAAATTTTAAAAATACAGAAAGGCATAAGTGAACTGGGAGAAACATGTGACT
>259573 NS=64 contig=overlapped:94
GCATGCACCTGGTGGTGCGGCGGGGTGCGCTGCGCGATGGCGAGGGCTACATCTTCACACTCACTGTGCTGGGCCACTCAGGCGAGGAGGAGGGCTGTGCCTCCATCCGCCTCTCACCCAACCGTCCTCCACTTGGAGGCTCCTGTCGCCTGTTCCCACTGGATGCTGTACATGGCCTCACCACTAGACT
>259574 NS=53 contig=separate
TAATGAAAAAAAGATGTCAAAACCTTGTCACACTAGGCACTGAATTAAAAATAAAGTTGCCTTCTTACCACCTGGCTTCAAGTCACCTATTCCAGTGGACCAATCCTGTCCCTAGTCCTCAGATTCACCTGAGAGTCCTTNNNNNNNNNNCCTCAGCCCTCCCACTGTCCTGCCGAAGTCTGTCCTACAGACTCTGTTCTGCCAGCTTGGAGTTCCTCAGCCAAGTGCCTTAGAATCATGGGCAAAGTGAGAATGGCTCTCAGGTAAATGTATGGAGCTTGGCCACACCCGACT
>259575 NS=47 contig=overlapped:34
AAATGATGTGACAGGCTTAAGGATATTACTCACTTGCCTAAAATGAACAAGGTCCTTGTGTTTCATGCCAACATCCAAAGGAAAACAAAACCTTAACGTTAGGAATCTAGCTCAGTTGTAGGGCATCCATACATGAAGTAAGACAGGCTCTGAGTTCAGTCCTAGCAGAGGTCAGAGACATGGGAACATGGGGTAGTAGACAGGTGAAAATAGTCGTAATAGAGTAAGAATTCTATGGTCACATGAGACT
>259576 NS=109 contig=overlapped:23
GAATGTTAAGTTATCTGGCAGATGTTTTATTTATCTAGAGACAGGGTCTCTCTCATGTAGCGCAAGGTGGCCTCAGACTCATCGCATAGGGAAAATGACCCTGAGCTTCTGGACCTCCTTCCTCTGCCTCCCACATGCTAGGATTAGAGGTGAGTACCACCAAGCTGGGTTTCATACAGTGCTGGGCATGGCGCCCGGACCTAGACAAGCACTCTACCATTGGAGCCATGTTCCCAGTGTCTTCATATAAAGCATTAGACT
>259577 NS=18 contig=separate
CTGTGAAAAGAGACCCTGAGCTGAAAATGGAGATTTGGCTGAGGCTCTGGGCTTCACCCAGTGGCTTCAAAATCCCCATCCTCCCTTCCATTAATGAGGGTTTGCTTCAACCTTTCCATTAGCCCACAAACTACTATTTANNNNNNNNNNCACTTTGCCACGTAGGAGTTGCCATGCCAACAGCTGCCGCACGTTCATTGTACAGACCTATCAATTTTAACAAAGTCCTGTTTCATAATTCTGGCTGCAAATTCAGGCTTCTTGTCCCTTCCTGTTTCCCAGTTGCACATGACT
>259578 NS=60 contig=overlapped:115
CTGTGGCTCAGTAATGGCACTTCTATCTTGTGAGTAACAAATACATTCTAATCTGACTTAAGACGAGCTCCATGGAGGCAAATTTATGCCTAATACTGCAAACCTAGCAACTCCCCTGGGCTGTAAAGTTCACAGACCCTAGAGCAGAATCTACTATTGCCATCCGACT
>259579 NS=57 contig=separate
AGGTGCAGAGAATCAAGAGCCTATACAAACAGCCTACTTTGTTGTTAAATCCAGAAACTTCACCTGGCATTTCTCTTTTCCACCACAGCCTACCACATAATATCATGTTTTCCGACTAGTTGAGATCTAATAATGCAAGGNNNNNNNNNNCTTCAGCTGGGCTGTGAAAAGCGAAGAATGCCTCTCTTGCATATTCCTTCCGGTAGATGTCTATTCCTTCTTCTCTTTTCAGGCTCCTCACTTACTTCTTTTCTCTAACTCATGCTGCCTCCATTCTCTGAGATCCACAAGACT
>259580 NS=69 contig=overlapped:27
CTGTGATTCCAGCACTCGGAACTCAGAGGCAGGATTACCTATTTGATAAGAGATCAGCTTAGCTTACATTGGGAATTCCAGGTCAGCCAGGGTTACATAGCAAGACCCCATTGCAAACAAAACAAACAACGGCAAAAGGTGGGGCTGTCTATAGAAGGGAGAAATGGGAGTAGCCCTGAGTGTGACGGTACAGGGTAGCCTTCTTTTTATCCCCCCTCCTCTGTCTGATGAGGGTTATTGCCTTTTCTCATGAGACT
>259581 NS=21 contig=separate
CCATGGAAACCTCAACGTTCTCTCAGGTGTTGATTGGCTGAGAGGGAGAATAATGTTATAAAACAGGTTAAAGCCAATGAGAGTTTCAGAAGTCAGTAATTAAAAGTGTCCAAGAGGACAGCATGCTTCAGAGAAGGTCTNNNNNNNNNNCACAACTCAGACATGACAGTTCCTGGGTTCAAGACTCTTAGTTCAGGAAAAGTGTCACATACTTCTTTCAAGTGGTCATTAAAAAAGTCATGTGACTTTCACATTATCACAGATTTCATTATTATTTGTAAAATGCACAGGACT
>259582 NS=128 contig=overlapped:11
AAATGATTAACAGAGATGACAGGCAAGTTATGAGATAAAAATGTACGAGGTTCTCATTTACCTCTGTCCTTGCTATTGTTCATGAATGCTTCCAGGAAGGCAGCACCAAATCTAACCATAGTCCCTGGCCTAGCTCCAGAGTTCATCCTAATCTATGATCTATGGCCTATGACCCTGGATGGAGATAATCCAAGAGAAGACAATATGAGTTCAGAAATCCAGGGAACCAGGAAGTTCTTGCTGAGGACCTCAGAAGCACCCTCCTCCACGCGACT
>259583 NS=68 contig=separate
CAGTGGGCTGCCTCTTTTCTACCGCTCTCTCCATTTCTTTTTTCCTTCCTTTCTAAAACAGGATATCAAGTAGCCCAGGCTTCCCGGAAACTCAGTGTGGAGCCAAGGACAATCTCAAACTCCTGATCCTCAGACTCCGCNNNNNNNNNNTGGCCTGCACCATCACGTCCGTTTTACGCAGCGCTGGGAATCAGTCCTAGGGCTTCGTGTGTGCTGGGAAGCATTTTACCAACAGAGCTGCACACTGTGTTCTATGTTCTCAGTAAAGAATATGTATTATTGATGCATTTGACT
>259584 NS=65 contig=overlapped:24
CAGTGTGCAAATGTGTGTGTATGTGTGTGTGTGTGTGTGTGTGTGTATTGGTGGATCCAAATGTTTTCTGAGACCAGGGCCTTAACTTGTTCCCCTGAGAAATCTCCTTGGTCAGTGATTGCTTCCATTCAGGAAAGCTCATCTCCTGTTCTGTTCTGTGATCGAGGCCAGTGGCTACTCCCTCATGGTGTGCTTTCATCTTCAGATTACCAAACTTGGACACAAGACTTAGAAACCTAGGGCATTCCTCAAGATCACAGGACT
>259585 NS=102 contig=separate
AGATGTGGACTGCTGGGTAATGTCTCAAGTTAGAGTAACAGCGTTCAGCTTGAAGTTGTGGAGTACACTACTTATGTGACTTACGCTGGAAACACTACCTTTTTCCACTAGGTGGCATTGTTTAGTTTTTTTGTTTTGTTNNNNNNNNNNGTTTTGTTGGTTTTTTTGAGACAAGGTTTCTCTGTGTAGCCTTGGTTGTCCTCACTCCCTCTGTAGACCAGGCTGGCCTCAAACTTACAGAGATCTGCCTGCCTCTGCCTCCCAAGTGCTGGGTTTACAGGCCTGCACCAGACT
>259586 NS=129 contig=separate
AAATGGAACAAGGTGCTGGTATGAGCTGCTTGCTTGGGGTCCTGTGACTCTCTTGGACAAAAGTGGAGGACATTGTTGCTAGAAGTGGCCTGTGTTTGACAAAAGCAGCTCTCCTCCCTCTTCCTGGAAGCAGAGAGTCTNNNNNNNNNNTCCCATGAGCTAGAGCCTGCTCCTCAGCAGAAACCAGGAATAGGAGTGTTCATAACTGAGCCACGATGCTAGGAGGGACTGCAGCCTGGATGGTGTCACAGCTGCCAATGAATTGGAAAACGTGAGTGCATTCACCATACGACT
>259587 NS=50 contig=overlapped:36
AAGTGCTCATCCTTGGAGCTGGAGGGATGGCTCCGTGGTTAAGAGTGCTTGCTGCTTTTCCAGAAGACCCTGGTTCCCAGCACACCAGGGGCCTTAAAACAGCCTGGAACTCTAGATTTGGCATCCTCTTCTGACCTCCACAGGCAATGGCACACACACAGCACACAAACTTACAAATGAAAGTCAATCTTTGGCGGGGAAATGCTCCTCCTTGAACTCCTGATCCTCCTGCCTCCCACCACCCGACT
>259588 NS=106 contig=separate
CTGTGGGAGATTCTGAAGAGCATTTTCAGCCACTTTTTCTATAATTCACCTAAACATAGATAAGAAAAGTGTGCCATTTCTCTGGTCAAGCTGCCTTTTCTCAGCTTAATTTGCACCCTTTTAAGAAGCATGTATACTAAGCAGCAGAGAGTTATGTCTTGCTGACAAGAGTGGCGCCATTCATTTACGTACCACGTGTTTCTCTCTTGAGCCAGGACATTTGCTTAGCAGTCACAGAAGCTATATGGTTACCAAGCCTGATTTTAAAGATGAAGATTTGTTTTACACATGACT
>259589 NS=103 contig=separate
GTATGAACAACACCACTGATAATTAAATTTAATTATCAACTTTATTAATCACAGTAGTAAGCAGGGAATGGTAGCAAATAACCTGACTCCAGGACCATGTAACATGCTCCTGGCTGGCTTAGGCTGCACAGTACGACCCTNNNNNNNNNNGTCTCAAAACAAAACAGGGCCATGGCTCAGCAGCTAAAAGTGCTTGCTATGCAAGCCTGACAACCTGACTCCATCCCTGGAACCATGTAAAAAAGCCACATGCAGCAGCACACATCTGTAAATCCAGAACTCCTGCATCAGACT
>259590 NS=100 contig=separate
CGGTGCCACCAGGACACTGACCTGGTCCCGGAGCAGCAGCACAGCTGGGATTCTGACAACCACAAAGTCCCTGTCCTCTGCCACTGTGAAGGTGTCGGACTGGCGCACTCGAAGGAATCTGGGGCTCAGAGACTCTTCAANNNNNNNNNNACGGGATCCTCTTTTGACCAGACCCAGCCTCTGCTTGGGGATATGAACTGAGATCTCTGACCCCGGCTGGGATGAGGCTGTGAAGGAAATGTAACCCAGAAAATGAGTCACAGATACACAAGGCCTTAGCCGGACCATAGGACT
>259591 NS=70 contig=separate
GTATGCAAGTGCCCACAGAGGCCAGAGGTGTCTCATCTCTCTGGAGCTGGTTGTAAGCTAACTAAATCCCTCCAAGAGGTCCAACACAGTGCTGTCCTCAGAGCGCTGAGGAGGGCTGAGGACAGAGGGAAAGTGAAAATNNNNNNNNNNCAGATTCAAAGAAGTCAGCTTCATGGTTATTTTTTTTCCCCCTCAGATAAAGCATAGATGTTTGATAGACCTCAGAGAGGAAGCCATCTACCCAAAAACATAATGAAAACATGGAGACACTCAAAATGGTAACCACATCCGACT
>259592 NS=82 contig=overlapped:30
CTATGTTAATTGCTGATTACTGTGGAGAAGTGGTCCCAGCCAAACCCGGCCACGGTTAAAAATAGCACTATTAAGCATGAATACAGAAAAGTCCTTGGGATCCCTTTCTTAGTGCAACCTAGACTTTTTGTTTGTTTGTTTTCTGAGACAGGGTTTCTCTGTGTAGTTCTGGCTGTCCTGGAACTGGCTCTGTATAGACCTGGCTGGCCTTGAACTCAGAGATAGGCCTACCTCTGCCTCCCCAACATTGGACT
>259593 NS=38 contig=overlapped:77
TGATGGTAGGGTTTACTTGAAGGAGGTGGAGGCAAGAGGATCACGAGTTTGAGGCTGGCCTGGGCTACACATTTTTCCGGGTGTGCCTTTAGTACCAGCACTTGGGAGGCAGCCTGGTCTATGTGGTGAGTTTCAGAACAGAGTTTTTATTTCCTCACCAACAGTTTTCAATTCCTTAAGAACTTTACAATTTTTAACCACTGGACT
>259594 NS=110 contig=separate
GCATGAAAACCTAAATTCAGCTCCCCAGAACCCATATAAAAGCCCATAACCCTGGAGCTGGGAGAACAGAGGCAAGAGGTTCCCTGGGGCTTGCTGGCTAGCCACCCTAGACAAGTCGAGGAGCTCTGGGATCAGTGAGANNNNNNNNNNGAGGCAGTGTCTCAGAGAATAACTCGGAGAAGCTATTGAAGAAAGGCTCTGGGATCAACTTCAGGCTTCCGCATGCACAGATGCGTGCCCGAATGCACAGCCCTCAGTGGGGATCTGATTATTCACTCTTCTGATCATCTGACT
>259595 NS=121 contig=separate
TGATGCATTAACTACAGACCAACAGTGAAAGATGTTACCAAACTTTGAGCAGTCAGTAGTCTCCTGAGGACTACTCACCAGCCTCTTGACCTCCAGAGATGAGGACGGACCCTTTCTTTGGTTTGCAAACCAAAGCCATAAAGTAACNNNNTTTGATGGCTCATGTACCAAACATTCCACAGCTATATTGAGCTTCAGACGTGGGCAGAGGGAATAAACCAAACAAGCTCGTTACAGACTGTATGTCTCATATTGTTTCTCTAAGTCCAGTACCCTGAGATGGCTTCATGCGACT
>259596 NS=44 contig=separate
CCATGTCTGATACCCTTTCTGACTTCCAAGGGCGCCACCCAAGCATATGGCACACATACATAATGTGCCGGGAAAATGCTCACACACCTAAAAATAAGTCATTTTTGTTGTTTCCAGATTGTGTATAGACATTTATGTCTGCATGTGGATTGGGCGTACAGGTGGTCATGGAGGCCACAAGTGTCCTCTGGCAGAGCAGCAAGTGTCCTTATCCTGCGCTGTCTCCAGCCATTCATTTAAAATTAGTTAGGTTTGTGTGTTTTGCCTGGATGTTTATCTGCATACCACATGACT
>259597 NS=45 contig=separate
ACATGGTACCTTGGTCTCACAGTTCCAGCCTCCAGAGCAGGGAGACAGATTTGTATTGTTTACAGGATCCAATTTGGGCAGTTTGCTCTGGCATCTCTAGCTAATTTATATGAAAGGCAAAAGACTCAAAATGAGTTTTANNNNNNNNNNCAAACTCACCTGAAATTAAAGAGAGCCTCAGAGTCTCAGAGCCTCTCAGAAGAGATCTGAATGCTGCATGATTTTGCAGCCTTCTCTTGGTATACAGAATTTTCTTTTCCTTTTGACATCTGTCTTTTTGCTCGGTTTAGCACACAAGACT
>259598 NS=47 contig=separate
CAGTGACGGAAAGCTGGCTAACACAGAGGTTCAAGAACACCAGAGAAGCATCAACTAAATACTAGGGGTGTGCAAATCACACCTCCTTACAGAGCTAAGACTGAGCAAAAAGGGAGAAGAGGAGGGTGGAGCAAGCATGTNNNNNNNNNNTTAGTAACAAAATGGCGCTAGGAACTGAACCCAGGGCCTCATGCATACTAAGCTGAAACTCTACCACTGAGCTGTATCTCCAGCCCTGGTTTTTACATTTTATTTTGAGATACAGCCACTACAAGTTGTTTTTCTCATTGGACT
>259599 NS=21 contig=separate
CCATGAAATTAATTTTCACATCTGCTCTTGCTCAAGGTGGTGATGACAGTTTTGCTCTTTTGCATTTTTTTCTGTAAATTTTATCTAGTCAGTTTATGTGAACACACAGACACCTTTCCAGGACTTTTGACTGAGATTTGNNNNNNNNNNATTGCTCATCTGTAAATCTTCCTGTTTTAGAGGGACATTTGACATCTGAACATTTTCTAACTACAACTTGCCCATCTGTAAATCTTCCTGTTTCTATTTTAAAAGCTGTTTAAAAAGATTGTTTTTATTTTTAATCATGTGACT
>259600 NS=94 contig=separate
AGATGCGTAGACTCGGCCTTTCAATGGTGGCTTCTTTTCATAATGGCTATTTTGTACGTGAGCATCGATTGTGTGTGTTTGGTGCTCTGAGTGATACTGTGTAAGGCGTATTGTTGCTTATACTCATTAGGGCTTTATCTGCGTGTGGCTTGTTTTACTGAGCCGTCCCTGCTTTTGCTTCTATAAGCAAATGCTTACATGGCCAGAATGAGGGTGAGTGTGTGTGTGTGTGTGTGCGTGCGTGCGTGCGCTCCTGAAAGAAATGAATTAACTGGACTGTTTGGAACATTTGACT
>259601 NS=38 contig=overlapped:77
CAATGATTGAAAGGGACAACCTTCTCCACGTTGAGATGAAGTGCCTATTTCCCTGTTTAAGTGAAACGTTATACAAGAATGACCTTTCAGATCCAAGCTACAGTGCTCACAGTTCAACCAAAGGGGCCTCTGAAGTAAGCAGAAATAAGAAGGTTGAAAGTCTGGACAGGGGCTCCTTAGACAAACACCACCCATTTCCACCAGACT
>259602 NS=46 contig=overlapped:31
ACATGACCATATCAAGGAGCCCAGTGCCTCAGGACCATGAGAAGGGTAGTGCCTTCCCTTGGTCCAAGCCCGGATGTTGACAGGTGTATGCAGAATACAACCATGACTGCTGCTTCCTAGGTGACTGCAGCTTAGACTGCTCCCCCAGAGAGGCCCCCTGAGGTTCAGATGTATATGATAAACCCACCTCCCCTTCAGCTGTATATAACAAACATGCTGAATTTCTGGGCTGCTAATGCATCTCCATTGGACT
>259603 NS=75 contig=separate
GAATGGCTAAGATAAAAACTCAAGTGACAACACGTGCTGGAGAGGGTGTGAAGTAACCCTCCTCCATTGCTGATGGTAATGTAAACTTGTACAACCACTTTGGAAATCAATCTGGTTCCCCATATTTAATTGGATTGCTTNNNNNNNNNNATTTAACTTCTTCAGATCTTTATTTATTCTAGATATAATCCTTCTGTCAGTTTTAGGTTTGATGAAGATCGTTGCCCAATTTGTAGGCTGTAGATTTGTTCTGATGAGAGTGTCCTTTGCTTTTTATAAACTTTTCATTCGACT
>259604 NS=10 contig=separate
TCATGGATAGGTAGGATTAACATTGTGAAAATGGCTATCCTGCCAAAGCAATCTACAGATTCAATGCAATTCCCATCAAAATACTAACACAATTCTTTACAGAATTTGATAGAACAATTCTCAATTTCATACGGAAAAACNNNNNNNNNNGGTCGTCTGGAGTTATCTCCATCCCTAATCTCAAGCTGTACTACATAGCAATAGTAATAAAAACTGTATGGTACTGGCATAGAAACAGAATGGTGGATCAATGGAAGTGAATAGAAGACCCAGAAATAAACCCACACGCGACT
>259605 NS=76 contig=separate
CTATGAAGAGACACTGTGGCTATGATAACTACTGTAAAGAAAATCATTTGTTTGGGCAGAGGTTTAGTCCATTATCATCATGCAGAAAGCGTGGTAGCACACAGCAGACATGGTGCTGGAAAAGGAGCAGAGAGTTCCACATTCAGATCTGCAGGAAGAGAAAGATACTGGGCCTGGCTTGAGCATTCGAAATCCCAAAGCCCAACCCCAGTCACACACTTTCTCCAACAAGGCCACACCTACTTCAACAAGGGCCTATTTCTTAATCCCTGTCAAGTAGCCTAACACCCGACT
>259606 NS=72 contig=separate
TGATGAAATTCCACCTTCTTCTTTCAGAGGGAAATTGGAGAAAAGGGTACAGATGAAAATGAGGCAGTCAGTTAAGATTTTGCAATTGTATAAGGGCAAAGTTTCCAAGCCTCAGAGACACAAATGGTAGGCTTGGCTATNNNNNNNNNNGCTCAGCAGTTCAGAGCACTTGCTGCTATGGCAGAGGACCCATGTTTGCTTTCCAGCACACTCACTGACTCACAGCTGCCTATAGCTCAAACTCCTGTGGGTCTAATGCCCTCTTCTGGCCTTCATAGGCAATTGCACACGACT
>259607 NS=101 contig=separate
ATGTGTGCCGCGTGCATGCTTAATACCTGTGGAGCTCGGAAGACGATAGCAGATCTCCTGGACGTAGAGTTACAGACGGTTGTGAGCTGCCATGTAGGGCCTGGGACTTGAACATGGGTCCTCCAGAAGAACAACTGATAATCTNNNNNNGCACTCTTCTGTCTCTCTCTCTTTCAAGACAGGGTTTCTCTGTGCAGCCTTGGTTGTCCTGGACTGGCTTTGTAGACCAGGCTGGCCTCGAACCCACAGAGATCCACCTGCCTCTGTCTCCCTGAGTGCTGGGATCACAGGACT
>259608 NS=100 contig=separate
CCATGTAGTACCCCTTTAGAAGCTCATTTCTGTTCTTGTCTGGTGAGAGATGCATGTATCATTTTCTGCCAAATATTTTCCTGATTCTGTCAGCTTTTCTGCCACTACTTTTTCTTCTGATTTAGTGTGTCTGGTTTTATNNNNNNNNNNTGTGCAGACTGAGTAGTATGGATCTATTTGCATTTTCCTGCAGTTAGATATCCAGTTAGACCAGCACCATTTGGTGAAGGTGCTGGTCTTTTTTACATTGTATGGTTTTGGATTCTTTGTCAAACATCAAGTGATCATAGGACT
>259609 NS=52 contig=separate
CCATGCCTGGCCTTAGACCATACTCGCAGTGTGTGACTGATAAGAGCATTTAGGAAGTGGAGACAGGCGGATCAGGAATTCAAGGTCATCTTGGCTACAGTGTGTTGAAGACTAATCTGGCAATATGAGACCTTGTCTCAAANNNNNNNNNNAATGAAATGTATAGGAGAAAGGCCCCAAGTATACTCATTTAACCTTAATTACTCTCTAAAAGCCATCTCTTCAAATACAGCCACTTTGGAGAGTAGGACTTCAAGATTTGAATTAGGAGAAATAAACATTCAGCCCATAAGACT
>259610 NS=42 contig=separate
CCATGATTACTGCTGTTTAGCTTTGTTATTACCACTGATTTAAAGGGTTAATGAAAGTGACATTTTTTTTTTCTCCTTCAATGAGCACTATAATACTTACCTGTTTGCCTCCTTCTGGATTTTAGGTTGTGTTGAAAGAAANNNNNNNNNNAAGTTCTACTGAGTCAGGGGGAGAGATAACATAGGAGAAGCAAGGCAAAGCTCAGAGCTTAGTTTTTCTTATGTGGCCAAAGTAGCCCAAGATGTTCTGATCCCTAGACTGTTGGTTTCATGAGGCTTAAGTTAACATTCGACT
>259611 NS=110 contig=overlapped:32
CTGTGGGCAACATAGGGATCCCTGAGACAGCATTCTCAACACTGAAGCCCCTGTTCTGTGGGTCTCCCAGTGGACTCCAGGCAGACAATTACTGGAGCCAAGATGGTGAAGCCCAAACAGATCTGACTGCCAGAAGCACAATACCTTGCTTGACAGGCCTCTAGGCCACTGAGCCATTGAAGGCACCTGGATCCTCAAAGCATGCCAATACCCAAACCTGCACTGATGTCCCACCCTTCCAGGCATCTGACT
>259612 NS=59 contig=separate
AGATGCGTATTCAGTCATGCCCATATAATTTACATACCACACACCTACACAACCTTCACGCTGGCATTTCAACCCAGTGGTAGAGCCATTAAATGGGCCCCAAATTTGATCTCCAGCTCCTACACAAGGAAAGAACAAAANNNNNNNNNNTCTTGGCCACATGAAACATTTAAAATCCCATTATCAAATTTTTAATTGTCAAATAATAATCATAAGAGGCCACAGGATGATTGAATATTTAACCAAATTTGGTTAATTAGCCAAAGGATCACCTCATACATTTGCCATCTGACT
>259613 NS=13 contig=overlapped:9
AAATGATAATCAATTGAACAGACATGGGGTAAGATGATCAATCCTCATTTAGAAAGACAGATGGGATGTGCATTGAACATATGACAGGAGTCTACTGAGCGCATCTGAAAGACTCTATGTAGCAGTGTTTTCAAAGCAAAAGAAGGGGAGTTAGTCTGATGGGGAAAGGATAGGAGCTCCACAAAGACCAAATATATCTGGGCACAGGGTGTTTTCTGAGACTGACATTCAACTAAGGACCATGTATGGATATAACCTAGAACCTCCACTCGACT
>259614 NS=80 contig=separate
CTATGCATTGCTGCTGAGGAGTTGCCCAGGAAGAAAGAATGAAAAGCTCAGAGATCCGACCCCATTCAGGACAGGATGTGAAGAATTTCATTCCATGCCGAGTTCTCAGAAACATTGTAAACACATCTTGGGGTGAATAANNNNNNNNNNCTAGCAGCAATAAACAAAAATGTTGAACCTTAACCCTTGCTTAATAGAGAACTGAAGACACAGACGGTCTTGGGATCAGCGTATCTGAACCCATTCTGGAGCAGCCGGGGCCAGGGTGTAGGCTCAAAATTATTGCATTTGACT
>259615 NS=93 contig=overlapped:17
CTATGCAAATCTATGAAGCATTATGTGAGTATTTTATGGTTGTTTAAAATAGAACAGACTTCCAGAGTTAGAGGGAAAGTCTGTTTTGCAACAAGTCATTCCTACCCTTGAGAATGCACGGGTCGTTTTGTGTCTCTCCACCCAGAGTTTTAACCTTTGAAAGGATTTTTTTTTAAAGGTTCCAACACTATAAAGCATCTGATTTAGTGAAAAGCACTCTAAATGCCTCTCCAAGTACTCCCTCCTGGATTAAAACGTCACAGGACT
>259616 NS=121 contig=separate
AGGTGGTTGAGAGCCGCAGTTGGGACTGGCACCCAGGTCTGCCTGATCGTAAACGGTTGCTTCTGTCTGTTCTCCTCTGTTGTCTTCATCAAAAATGGTAGAGGCAATGGGAAGGGAGGACCTACGGCTAGGTCTGTGGCTGGTCAGNNNATCCAGTCCTCTGCTGAAAGGGCAGGATCGGGCCAGCAAGTACTTGCAGTCCCTCAGAGTTCCTCGCACTCTTGCACCGCTTAACTCATTCTTGGGCCTCTGAACTCAAGGCAAGGCCCTCAGGGGCAGGACGTGCATCTGACT
>259617 NS=79 contig=overlapped:7
AGATGGCGATAATGATCATTAAAAATGGGAAAAATAAATCAAAGAAACCTAGGACCTGTATAAAGCATATAGTATATTTCATTTTCAATCTAGCCTCACCTAAAAAGGGGCTCAAAAGCAAATTACTATCACACACCCACATCTGTACGTACATAAGACAAAGGCACATATTATTTTTGGCTGAAAAGCAACTAGCATTGGATAAATAAATTCTAGTTACTCATGTGGAAGTTGGCTCAGGAATTATTCTTGTTTAGGAGTTCTAGTGCATCTGACT
>259618 NS=34 contig=overlapped:9
TCGTGGTTATGAAATCAACCAGGCTCAAAGTTCTGAGAGAACGGCAGAGTCTTGAGCGCTGAGCGGGTGAGTGGGGTAGGAACATGTTTGGAAAGAGAGAGCTGGCTGCATGCAGTGGGTGCAGGACGGGGCTATCCACTTGTGGGTGCGTGGGGAAATCTATTTCTGGGCGAGGACTTTATATATAGCACCGAGAAGTATGTCTCCTGGGACCAGGCTGCAGGGTTCCGTGGTCTGGTGATGGTGTGTGTGCTATGTGTGTAAGGCACGTGACT
>259619 NS=110 contig=separate
CTATGAATTTACGTTAGATATAGGAATCTTTTTCAGTGCGTATACATGTGTGTTTACATGTGTGCATGTGGAGCTCAAAGACAACCTCTGAAAATTTTTTCCTGAGGTGCCATCCACATTGGTTTTCTGAAACAGGGATCNNNNNNNNNNCAGAGTTTGCTGATTTTGCTTGGCTACCTGGCCGAAGAGCCCCAGGGTTTCCTAGGTTTGTGCCTCTCCAGTGCTGGCACGTACCACAATGCCAAACATTTTTACATGGGTCCTCAGGATCAAACTCCAGGTCTGCATATGACT
>259620 NS=1 contig=separate
TCATGGGGAGGGTTGTCCCAGTAAAGAGTGATGGAAGTTTGGGGACTTTTACTTTTAGCTTCACTTGCATAGCTTTCTTTCTAAGCCTCATTGTTGGTGCCAAGCAAGTTTTTTCAGTGTCCTTCCTAGAAAGAACTGTTNNNNNNNNNNTGAACACAGGGTCCCTGGGTTCAATGCCACACAAAGCTTTATGACTCAAATGAAACCTAGGTCCCATCATCCCCAAGGTGATTTTTTAGCACTCTTTTTGTATTTCAGTTCTTTCCCACTCCCCTTTGTATCATGATCATGAG
>259621 NS=85 contig=separate
TCATGTGTGCAACTATCTTCACCTCTGAAACATGGCCAACATGGGAAAGAAGAGCTTACGACCCAAAGAGAACCTTCATCCAACCTAGGCTTTCTCAATTTCTGAAAAAATATGATGACTAGTGTCACTCACTGTAACAANNNNNNNNNNTGTTTTCAACTTTGCAAGTAAATGTACAGATTAGGACTAGGGTCAAACGCTTGGGACTTAAATAATTTTTCCTTCATGTGTACATATTTATTATTCAGGATTTCCAAGGAAGCAAATGAAGCAATATGATCTCAACATGCGACT
>259622 NS=12 contig=separate
ATGTGAAAGCCACAATGGCAACCTGGTCGTCTAGTCTACTAAAAACAACAGGCTTCATATCCAGTCAGACACTGTCTCAAAAAATAAGGTGGAGGGTCTGAAGAGCTGGCTCAGCAGGTAAGAGTGCTTGTTCATACCCANNNNNNNNNNCATCTGTAACTCCAGTTACCCTCTTCTCACATCCACAGGTCCCAGGCACACACCTAGTACACAGACACACATGTAAGCAAAAGACCCATACACAGAAAATATTTCTTTAAACTAAGAAATACTGTAAAGCTATAATAGACGTCCTCCAGACTTGACCTTTGCCCCCCCCACACGAC
>259623 NS=34 contig=separate
CTGTGCAGCAGGCTGGGACAGACAATCTACTTCCCGAGTTTATGCTCTGACTCAAACTCAGGGGAGGAGGAGGAAGGAGTATTCCAACACTAGATAACACTAGTCCAACATTCCAGCACACAGGCAAGTAAGAGACTGAANNNNNNNNNNGTCCCATGCAATGGAGTCTGCATTCTGTTGCCCTCGGGGGGGGGTTAGCCATGACGCTGGAGGTGGGTGTCAATACCAGGAGGGGCTTGCAGACACAAGCTGCAGAGTGACTTAACAGTGATCCCACACATGTGACT
>259624 NS=113 contig=overlapped:19
GGATGCGCTTCTGTGAACGATTGTCACTGTCTAGCGTTTCCTTTGAAAGAACACTTCTCACCTTCCCAGGCAATTAGAAGCTACAATTCATGCTGACCACAGCTTTATTCCCGGGGCCTCCATTCTTTTAACCCCACCAAACAGCGCACATTCAACTTTGGATATAAATGGTCCAGTTTCATTTGATCTCAGTATTGGACGTCTTTATGAGAGCTTGCGTGCTGTCTGTCATAGACGAGGGGATTATATGCCAAGGCATAAGACT
>259625 NS=114 contig=separate
GGATGGGACAGCATAACTAATTGGTATACTAGCCTCCTTTCTCTAGGTCATTATTTCAGCACAGTTGGTAATATCTAAAGTCTTTCAGGAAGATATTAATATTGCATTTTGCAGGTACTGGAATCTTGCAGTATTTGCTTNNNNNNNNNNTAGTTTCCTACTTTAGATCAAAGCTAGGATGCATTGGGCACATCATTAATTGTGGTTATGAAATTGAGTGCCACTAGAACAGTCACTATCTTGGTGACTTTCTTATTGATTTTGAATTTAATTTTTATAGACAAACATGTGACT
>259626 NS=10 contig=separate
ACGTGATGAGCCTTCATGTTAGAAAGGGGCGATTCTTCAACAGATATCACTCAGAGGCCTAGAGCTCTTACCTTGTGAACATGGATAAAAGCCTTTGAGTTGTTCAGAGACACATAAAAAGCAAGATCCTTCCCAGCAAGNNNNNNNNNNAAGCTAAAACCTTGGATATAAAAGTTAGGGAAAGGGCTCTAATTAAGTTAATTCTTCTGCAGAACAGCCAACCCATGCCCAGGGCAGTAAAGAGGCAGGAGGACATGCTCATCCTCATTAGCCTCCAGAAATGACCATACGACT
>259627 NS=44 contig=separate
CAGTGTTTGATTCATTTGGAAAGTGCATAGGCAACTCTAACTAACTCTCCAACTCCACTTTTCAGACCATGACTCCTCACACGTATTTCTCTTCTGATATTAACTGTTTTTCTACCATCAAATATAAATCTTTATAAATTNNNNNNNNNNTTTAGATTAACAGTGCTTATGCTTTTCCACGTTAGAACACCTTAGAACTCTGCAAGGAAAACTAGACTTAACAGTCTTGCTGTATCTGTGCATTTCTTGTATATGCAAAAGTCTAAGCGGGAGCAGATGCCCATGCACACGACT
>259628 NS=101 contig=separate
ACATGTAGACCGTAGTATTGGAACGAATGCGAGGGACAGTTAATTTCTAAACTCTGAGGTGGATTTTGCTTCTCTTTTTATTTTTTTAGAGAAGAGTCCATCTTCCAAACAAAACATTGGCTAAATCATAAGATACACAANNNNNNNNNNAAGCCAAACTGCTCCAGTTAGCATGAAGGGTAGAGAGAAGGCCCTATAGAAATCCCCTCCACCACCACTTTGCCTCAGGGTGGTCCATGAGGAACTCACAGGACTTGGGGCTCCACTGTAAACTGTATCATGTTACATCTGACT
>259629 NS=1 contig=separate
CCATGACCCCTAGACAGAGCCTTTGCTGGTACCCATGGGCAAGAGGACTTGAGCTGTGTGTGGCCATGAACTCAGTGATGGTTGAACTGTCCCTGGGCCCATACGTGGCCCCTGGCTGTGCTAGCTACACCCTCGAGGGCNNNNNNNNNNGGGGTGGCGCTTGAATGTGTCCTCACCGGAAAAGATTTCCTAGTAGAACCCTGCAGCAGCATTTTTGCCCAAACAACTGGTCCCCACTTTGAGATGTTTGCTTACCTTTTATATTGGCATGAGA
>259630 NS=95 contig=overlapped:107
GTGTGTCGACAGGAGACAAATACGGTAAACATGTATGATTACTTGAGAGAGATTGTTTTTGTGAAACCCGGTGCTTTTCACAATAGATAAACACTAATAAAAATGGGGAAGGGGCAAAAAATGGTTGCAGATGAGTCTAGCAAACTCCAAAATGTAGACATCACTTTCCATCCGACT
>259631 NS=73 contig=separate
GCATGGTTAGGCCCAAATGTCCCCTTTTCGCAAGGACACTTGTCAGGGTCAGGTGCCCACTGCACTCCAGTTTGACCTCAGCATCTTTTTAAGAAGGTGTACAACAACACTGTTTCCACATGTTATGTCTGAGATCTAGANNNNNNNNNNCCCAGCTTAGAAGGCTAGAGTAAAGGTAGAGGGGGCCACCCTAGGCTTGGCTGCCTTGGCAGGTGTGAAACTACAGGCCTTGGGCTGAGTTTCTACCTAGCCCATTAGGCATGGGGCACCAGTTTTAATCACTCACATCTGACT
>259632 NS=85 contig=separate
GGATGGCTGATGGCTAATGTTACTCATCACTCACCCTGAAAATCTCCTATACCACATGGCTGTCCTAACCGGGCTGACACCCTGGAACCACCCAGCAGTGACCCCTCAGAGAGACGGAGGAGGGAGGTGAGGAGGGAGGANNNNNNNNNNGGAGGGAGGACCAAGGGAGGAACTAAAGACCTTTCCCTCTTTCTTTTCCTTTTCCCTTTTGACATAAGATCTTGTCTGTGTGGCCCAGCCTGGCCTCAAACTCATGACAATCCCCCTGCCTCAGCCTCCTGAGTGCACCAGACT
>259633 NS=125 contig=overlapped:11
ACATGACTGCACAGGTTAAGACCAGACAAAATCCAGCATGAGAAAAGGAAGTGGAAACAAAGTCTTACCCCTAAACAAGGAGCTATCTGCAATTGGCATCCACTGGAAAAGGGAAAATCGGCTTTCTAGAATAGATTGTCACTGAGTATGTCAACCACACTCCGAGGTAAAACCCCTGCTTGGGAGTAATTGACCAACACAAAGCAGGCTCATGGTTTTTGTTGTGTTTGTTTCTGTGAGCATTCTGTTTGTCTTGATGTTTTTCATCTGACT
>259634 NS=38 contig=separate
ATATGGTTGTAATATTAAGAACACAACTTTTCTTAATTTGTGATTTTATGTCATAGAAACTAATGGGTTCTTATATATAAACAGTCCCATTGAAAAACTGTACCAAGGCAGATCCTGAGACTCACAGACTCACAGACTTTNNNNNNNNNNTGCAGGGAATCTTATGAAAAAAGTGGGAGATAGTAAGACCTGGAGAGGACAGGAGCTCCACAAGGAGAGCAACAGAACCAAAAAGTCTGGGCATAAGGGTCTTTTCTGAGACTGATACTCCAGCCAAGGACCACTCATGGGACT
>259635 NS=79 contig=overlapped:13
ATGTGACTTATTTCAATGTGAAACTGCTTCTTCCTTCCACTCATGCCTTCCACGCTTGAGAATCTCTCCATTTTATCCCAAATCCTAAGCAGAAGGATATAGAAAAGAAAAAATATAGGACACCCCATGACCTTGTTTACTTCCTCCTCCATTTGCCACTTAAAGAATTTATGCATCCCTTTGATTATTCTGTGAATCCTAGATGATCATTGGAAAAGTAGGAACAAACAAATATCTACCTCACAAAAGGTAGAGAAATAACCATTTGACT
>259636 NS=95 contig=overlapped:15
TTGTGACTTCAGGGATTGTAAGGCACAAAGACGGAGAGAGGACAAGTTAAAAAGAAGAAGAAGAAATGATCCTCACTGAGTACAAATACAAGCGAAGAGTTCCAGCTGAATCCAAAAGTTCCATGGCAAGGCTTTAGAATTAAGCAGACTTCATTTCTACTGTCAGTTTCTCTTTTAAAATATTAGCAAAACTGTCATATCTACCCAATGACAAGAGTGAATAATCTGGAGGCAAAACAGGTGTACATCTACTGAACACTCATTTGACT
>259637 NS=131 contig=separate
AAATGTAAGTTTGGAAACTAGTGAAAAGCCATGAGAGGATTTCAAGAAAGGGCATGGGTGGGAAGGTACAACACAAGTGGATTGAAAGGAGAGGGTTAGTGGGATAGGAAGGGTTAAATGGAGTGGGGAAACAGAAAAAGNNNNNNNNNNCGAAGAAGGATAGTTAATGCTAAAGACCTTTGAAAATGCCATGTGGAAATTTACTTCTACAAAAGCTTCTTCCTACATGCATACATACCTATATGTACATACGTGCATGCATGCATACAAACATACACACTTGCACACACGACT
>259638 NS=112 contig=overlapped:4
GAATGTACCCCAGAAGCCTACGTCCCTTCCACAAGCAGCCCTGGACTGCCGTCCTGAGGTGCTTCCCGAGAACCAGGTCTACCTTTGCATGCTCCTAGCTCCCATGCCTGAGGAACACTGAGCAGAGGACAAAACATAAGTCTCCGGTGTCTAAAGGGTCCCTCCTGCCTTCTACCTTAGGGATTGGACGGGTCTTGGTGGCATCCCAGGGACTGAGAACCTCTGCAGCCTTCATCACACCTACTGCCTGTACAGTCTCACTTGGCAAATTCATAAGACT
>259639 NS=80 contig=overlapped:14
AGATGCCTCCTTAATTCATTTCCTTGCATAAACCACAAGTCACACAGCGTACAATGATTGGGTTTATCTCCAGTGTGTATTACCAGGTGATCTTTGAACTGGTCCCAGCTGTTAAACACACTGTTACAGACCTGAAATCACCAAATATAGTGTTAATAATAATTATTATCATACTGAAGGAAAGGTGAATACATTTATTCTTCAGACACTATACTAAGGGGTTGAGGTTAGCTCAGTAGTAGCTGCCTAGTGTGCACAAGGCACTGGACT
>259640 NS=6 contig=overlapped:30
CAGTGTGATGCAGCCATGATCATTCAGGCCTTTACATCCATTTAAGCAGGACATTCTCCCCAAGCAAGGTTGGATACCATAAAAAGCTAAAATGATACGCTCAGGATGCGAGGCTAAGCACTGCACTCAGGGTCAGCTGCTTTCGACCCAGAGAAGAGCATGTCTGATTGCATGTGCGTTGATGCCCCAGGTTCCGCCTCTGAGAACAAGGTATTGGACAGGTCTGATGCTCTTTGGGTGGATGACACCTGACT
>259641 NS=112 contig=overlapped:19
TGGTGTTTACTCTATCCACACCATCCTTAGAGTCCTTCCTCCAGGCTAATTGTAAAACTATGACTAGCTAATCTTCAACCCCATCAGAGACTAGAGAAGGAATAAAATTAATTAGTTGAATAAGCAGGAAGTGCATGTTAGCAGCCTTTAAAAAATAAAAATTAACAGAGACAGTTTGCTGCCTGCACAGCCACCCAAAACTCTCTATAATGATGGAGCATCATCTTGAGCTTTATGGCTCAGTATATTTAACAGACATATGACT
>259642 NS=47 contig=separate
AAATGAGCACAATATCCTTACAGAGGCAAGAGTCAAAGCTATGAGAGAAATCTGAGTAGTAAAGAAAAATAGTATAAATGGACTCTATGGCAAGTTTCATGGTTTATTATCAATGATTGTCAGTATTCATGATCATCTCTNNNNNNNNNNCTTAGCTTACACATTTCCTCTAGGAGCTGTGCTTAAGCAGATATGATGAGGCAGAAATAAAGGATTTCTCCCCAAGGAGGCTCTTCCTACACTTGCTATCTCACCAAAAATCTGTTTAATCAGACTAGCAATGTTCATATGACT
>259643 NS=49 contig=separate
TTATGAATTTATACTATTAGTTGTGTCTGCAGTAACTACTTTGTCCACAAATAGTCATTATCCTGACTATAGTTTGTAATAGCTGTTAATTAAACATCTTAACTTTCATTTTCCTCTCTTTATAGGATGGCTCCTGAAGTNNNNNNNNNNACTACAAAGCTGATGTTTGGTCCCTGGGTATTACTTTAATAGAAATGGCTGAGATTGAGCCACCTCACCATGAGTTAAATCCAATGCGAGTGCTGCTAAAAATAGCAAAATCTGAGCCCCCAACATTAGCACAGCCATCAGACT
>259644 NS=61 contig=overlapped:91
CTGTGTCTGAGGCTCCCTTAGAATGTATTCATATTTCAATGTTGGTTATCCACATTCAAAACCAGCATCTTGTAGGTACTGTAAAAATGGCTCAAGGGTTAAGAACTCTTGTTGATCTTGCAACACCCATCTGTAACCCCAGTCCTAGGGGATGCAACACCCTCCTCCGACCTCAGGCACTAGGCACACGACT
>259645 NS=57 contig=separate
CCATGACAAGGACTAAATCTCACCCACATCCTCTCTGGTCACAAGTCACCTCAGGAGCCAGCCAGGCTATTAAAACAGGCATGCTCCAGGTGCTTTCCTTTGTTCAGAGTAGACAGGCAGTCTTGGGCAGGGAACTTGGCNNNNNNNNNNTAGGAAAGGCTATGACTGTACCAGGAACCAGGATGTCTGTCTGCTTCTTGCTCGCAGGACCCCAAGCATCCACATCCAGACTTCCAGAAGCTTCCTTCAATTGTCTGCACACAGACTTCTTTACCCACTTTAAGTCACATATGACT
>259646 NS=127 contig=overlapped:23
GCGTGCGCGCACGCAGGGATGCATGAACACACACAGGTACAACTAGAACTAGAAGCTCCAGGTCAGCCTCAGCTATGCAGCAAGTTTGAAGGCAGCCTGGGCTTCATGAGAACCTGCCACAAAACACAAAAACAAACAAACAAAAAACAAAATAAAAAACAAATGAGTAAAAGTCAGTATTCAATATCATCAAAAGAACTTGATAATCACCAAAAATGTGCCTCTTCTTTAGAGCTAGCTCTCAAGTCTCTACATGTGACT
>259647 NS=102 contig=overlapped:10
TAATGGCTCTATACTTCTCTGAATGAACTGTTTGACACATTATCTTCCTGGAACTAAGTGTGTTTATAGGAATAATATAAGATTGCCATGTTGCTTGTTTACTAATTCTAGCCTAAGGCTTCACATATTATATACTCTTTAAAACCCCACACATTTTTAAATTTTGAACAGAAAAGAAGAAACTTGGAGTCATCATATTTGATCTCAAGTACATTACAGGCATATAGTAACTAAGACAGAGAAGTTGTGGCATTAAAAACAAAAACATACGACT
>259648 NS=89 contig=overlapped:20
TGGTGTTGTCTCAAAGAACCCTCTGGAATAACACCCTGAGTCTTCGAAGAGGACCGTGTAGAAGCCTGTAGTATTAGGACACTTATTTCCAAATAGTCTATAGTCGCTAATTCCCTAGGTCTTTTGAAAAATATCTAGGATACCAACAAGTTATATTATTAATTCCTTAAGTTTTCATGGTCTCAGAGGCTGGCTTACAGTTCATCAGGAGCTGTCACTCTTGACTCCAGGGCTGTGTCTTCAAGTGTCTCTCTCACCCGACT
>259649 NS=121 contig=separate
AAATGACATGCAAATCAATACCATTTCGGATGAACTTATTAAGAATACCAAAAGTCATGAAATTTCTATCTAATTAAAAAGGCAGGTGGATTATATATTCTTGTTCTCTGATCTTCCACCTGCCTACTGGCCTGAGACCCNNNNNNNNNNACCCCAAAGTTCACTTTGGCTTTGGATCTTCAGTTCAAATGTTACACTCTCTGGTCTTTGCTGACTGGAGAATTGTTTCCATCAGTTCTTAATGGCCTCAGTGGTAACATTTCTTCTCTACTCAAAAATCCTTTTCATTTGACT
>259650 NS=95 contig=separate
GTATGAGGTTTCCTTTGTGGGCAATAAAAATGTTCTAAAATCTGTTGTGGTGACAGCTACGCAACTCTGCGGCACACTAAGTGCACTGGACCTTACATACATGTTAAATGTTGAGGTTACAGGGCAAGTGAATCAGAGCGACAACGCTGCCTGTTGAAGGTTCTGAACCTAAGGACACGAGTTATCACGCACAGAACACACAGAGCCAGTGGTCCTCAACCTTCCCGATGCTGTGACCCCTTCCCCATGCTGTGTGTGACCCCCAACCACAAAATTATGCTACGTCATAAGACT
>259651 NS=13 contig=separate
CGGTGCTTGCCCCAGTGAGGTTTGACAGGTGCACATCAGGGTTTTTTTATTCATTCTTAACACTGTTTTGCTGAAAGCCTATGTGCAGGTCTTTCTTCCAGTTTTTTGAACGGAAGGAAAAAAAAAAAAGAGTAAATCCCGNNNNNNNNNNCAGGTTATGGCTTTTTAGATCTGTGAGTCAGGGTTTCCTTTTGTTTGTTTTCCTCCCACACTCTAGGTATTTAGGCAGATGACAGGTTTCTTAGAATCTTTATTTTCACTTCCAGCGATGGCTTGCGTTCTTCTCACAGGACT
>259652 NS=105 contig=overlapped:12
AGGTGTTGATCTTATAGGCACCATAACTCCAAGGAACCCTGTCTCTGCCTCCTGTGGAGGACTCAACGGAAGATAGTTTTGAACAAAGACTCACACCACACAGCCACACAGCTGTAGATGAAGAGGGAAAGGTGATACCATTGTCTCTGGTAGAATCCCAAAAAGAAACCCTTAAAAGCTGCTGCCAGCAGAAGCGCCCATTTTTCCTACTTTTAAAAAAAGTGAAGTGCTCAACTAGAGAAAAAGTTGTGGAACTCTTGTTTCATATGACT
>259653 NS=50 contig=overlapped:62
CTGTGAACTCACTGTGAATGCAGCTCCTGGTAGAATCACTTTCTGCACACCAGCAAAGCTGGGCGTTTGGTGCCAGCCTTGCAGTACTGAATAAGTAGATGACTGAATGGGATGAATGCTTTGATCTGAGTGTTTAGAATGCTAGACTCCGGAAGGACCCCATGCTCAGTCTTTACTATCTTGTTATCCATATTCTCAGGCTCTGGTCTATGGCATTGGACT
>259654 NS=46 contig=separate
CTGTGTTTTATTTGACTGTGGAAATATTGATGTTCTGTATCACACAATTAATGGGTTCAGTCATCCAGTTATTCAGCAGGTCTCCTGGGTGTCTATTCTGTGTTAACTATTATTCTAAAATCAGGGAACATCCTAATAAANNNNNNNNNNCCTCTGTTGGAGGCGCTTGTATTTTATTGTGAATATTCATATGTTTTCTTGCTTGCAAATTAGTATGCCACTTATACATCAGCTCTCTCTCCTCTACTGTTTTAATCTTTGATTTCCTGGTGTGATTCCCCCCCCCACACGACT
>259655 NS=16 contig=separate
AGGTGAAAGGAAGCAGTGTTGAGTGACAGGAACCAGGTGTCAAATTCCAGGGACGCCATCTTGGGTGGATGGCTAGGACCCAGGAGGAACTCAGAGACAGGAGCGATGCGGGCAGGACTTAAGATGTGACTAAAAGCCAANNNNNNNNNNCACTGGTGCCAGGGAGCCAAGCGATTACCTCCCACATGAAGAAATGGGTGGAGCTGTCACTAGAGCAGGACTCCCCAACTGCCTGGAGGACCCACACAAGCCCGGACGCCGGGCCATCCAGGCTGTTCCTGGGTGCACACGACT
>259656 NS=122 contig=separate
AGATGGTATTGTGAAATATGACAAAAGATGTCATAATGTCATGACCTGTGAAACCTCAAAGGTGGATTGGGAGCTTCAGGAATATAGTGGTGTATTTCTTCATAGGTTTGGCCTTCATACAACTTTCTGGGAGTCTCACGGGCTATGCTGTTTTGTCAACTTGATACAAATTAAGTCACCTGAGAAGAGGGAACTTCGGTTGAGAAATATTCCCCACTAGCTTGACCTGTGGGCGTGTCTGCGGGGAATTTGCTTGAATGATGATTGATATGGGAGGTCCCAACACATGAGACT
>259657 NS=16 contig=separate
GCATGGGAGATCTTTCCATCTTCTTATATCTTCTTCTAATTCTTTCTTCAGAAACTTGAAATTTTTTTCATACAAGTCTTTGACTTCCTTGGTTAGGGTTACCCCGAGGTACCTTATGTCCTTTGTGGCTATTTGTGAAGNNNNNNNNNNCCCTAATTTCTTTCTCAGCCCTTTTGTCTTTTGTATACAGGAGTGCTACTGATTTTTTTGACTTAATTTTGTATCAGGCCACTTTGCTGAAGGTGTTTATCAGCTGTAGGAGTTCCCTGGTAGAGTTTTTGGGGTCACTCGACT
>259658 NS=113 contig=separate
GAGTGCTGGTGCCTTTACAGGCCAGAGGCATCCGATCCCCCTGGAGGCGGAGTTACAGGGGGCCGGGTACCGGATCAGGGCTGCGTACCAAAGGCGGAAGAACGGTAGACACTCTTAGTTTCTGAGCCATCTCTCTAGAACGTGGGANNNNTAAGTCTCAAGTCCTAAAACAATGGCCAAATTCTCTCTGTCCCTCAGATCACCAAAGCATGAAACCCCATTAAAGTAAGCATTTTGCCTCCACCTTCCAGGGATGGAACTTAATGTACACAAGGCGCAAAGGTTTCATTTGACT
>259659 NS=73 contig=separate
GCATGTTGCCTATACCTTAAGCAATAACCCTAGATCCATGTGCATTTGGGAAGCTCTAATTGAAAGCAATGGTTTAAACAATAAAGAAGAAGAAGAGGAGGAAGTGGATGAGGAGGAGGAGGAGGAGGAGAAGAAACTACNNNNNNNNNNCAGATAAGATTGAGGTGTGATGGGAGTTTTCTTGGAGTGATTTGGAGGTGGGAGCCAGGGTAGAGATGATCAAAATACTATGAATACATGTATAAAATTTTTAACACTTAAAAAATAAATTTTAGGGGCAATTATCATCAGACT
>259660 NS=34 contig=separate
AAGTGCCATAGGCTACATCTGTGCAGGCGCTCTAGGTTATTTCCATGAATGGTCTTTGGTTAGTATATCAGTCTCAGAAAAGACCCCTGTGCCCAGATATTTTGGTATTGTTGCTCTTCTCGTGGGGCTCCTCTCCTTTANNNNNNNNNNTTCCCACTTCTTTCATAAGATTCCCTACACTCTGCCCAAAGTTTGGCTATAGGTCTCAGCATCTGCTACCTCAAATCTTTAGAACTATTTTACTACTGTGAAGTATCCATAGAAGCAAGGGAAATCCAAATGGGTCACTGGACT
>259661 NS=122 contig=separate
ATATGCAGAGGAAAGGCCATGTGAGGGCAAACTGCAATGAAGCATCATTCGCAAGCCAAGTAGATGCCCACACTGCCTGCATTTTGATCTTGACTCTCTAGCTTGCAGAGAACTGTAAAAACCAAACTTCTGATGTTTACGCTGAGAAAAGGAGAGAGAATAACCCTGACATCCATTTCTTGAGTATCTGGAAAGCTACTGTGCCGGTTCTTTAGGTCAGAACAAACCATTGACTAACTAGCTGACCTTGCCATGTCTCCTCCATCACCTCATCGTATGAGTCACCATTCGACT
>259662 NS=83 contig=overlapped:99
GCATGCCCTCTCATCTGACAGTGAAGGAATTATACAGAAATAATCCTGAGGGAAAAAACAAACTGTGATGCTGCCTAAAGGGAGGAGTATTCCAATTTGCTCACAGATTTAGTCAATATACTCCACATGGTAAGAAAGATATAAAGACTGTTCACGGACTGAGTGACAGAATTAAACACTGGACT
>259663 NS=122 contig=separate
TAGTGTTCTTTTCAAGTTAGAAAGTAAAGTAACACTTTGTTGCATCCTTTTGTTATTTGCTTATTTGGTTTTATTGTTGTTTGATTCAGTTTACAGAATGAGAGTGTAACCAGGGTAGTCACTTCTGAAAGTGATTATTCNNNNNNNNNNCACAACGGGTTTTAATGTGTTTTTGGCTGAAGTTGGAAGGGAAATAATTACAATAGGTGAGCAGAAATAAGGATAAGACACAGTAATTATTGTCTCAAATTCTTCCCCGATCCACTTGGAAATGGGGGTTTACACATTGGACT
>259664 NS=107 contig=overlapped:110
TAATGGGAACAGTATCCTGTTTAGTGATAACTAAGTGGGCATCTACTGTAACTATGCCACAAAACAGATAAGTCAACCAAAGAAACTGGACCCTTGGGGAAAAAGGCCAAGCCACTCAGGAAAAAGCCTACTGAAGCGTTAGCTAAAAGGAAGGAAGACCAAGAACATGGGACT
>259665 NS=12 contig=separate
TTATGTCCTTTCTCTAGTTCACTAGAAGTGGAGGTCCTCCTTGCCCTCCTTTCTGACCCTAGCTTATTAGGTCTCATTAAGTCTGGCTGCATCATCTTCCTCCAAGCTGATTCACAGGGTATTTTTGTCCTTGTATCCTCNNNNNNNNNNAAGGCTTCCTACAGCTCTGAGGGAAAGGAGAATTTCATAGGAAATCCCGTTTAGTGCTGAGTGTTTTAAGGTCTGTCTCTGCATAATTTCAGACTGTGGGTCTATCTGTGCAATCCCACTTGATGCAGACAGAGGCATCTGACT
>259666 NS=63 contig=separate
AGATGAAGGGAGCTGGACACATTCCAAAACCAGTAACTGTTTATCTGGGGCCCAGAGGCCTTGTGTGAATTGAACCCAGGTCTTTCTGCTTGCTAATGAAGCACACTGATAATGTATGGAACCCAGTGAATTTAGCCAAGNNNNNNNNNNTGATGTGATAGCTGCAACTCGCACCCAGGGTGCTGGCTGCATTCAAAGATCTTTGAAGTACTTTGCTAAAGCTCTTTCCTTAAAACTCTGCACCTGCCAGAAAGCCTTCCTAAACCTTCATAGGACTTGGAGCTGCATGGGACT
>259667 NS=107 contig=separate
AAATGGAGACACTTGACTGCAGCATGGCGGCCTCTCATCAGCCACACTGCAACCAGCAGGAGGCAAGAGGCAGAAGGGTCTCTGTTGCTGTGGCCAGATTTCTGCTTTGAGTCTTTGGAGCCCTGGACTTGTCTCTGTAGNNNNNNNNNNTCCCAGGATCTCTGCTCTGCCACCATCTCTCTCTCCTGGTATGGAGTCTCTGAGGCACTATGGGAAAGATACAAATGTCCCCAAGGGAACAGATTCCAGAGGTTTCTTTCTGTTCTTCACAGCATGTTTGGAGAGCATCCGACT
>259668 NS=75 contig=overlapped:22
GAATGCAAGTCCTTGGAGATGAAGAGTTCTTCTGATGTATCCTTTTATCTATATTGCTTGGCATAATTTCTATTACATAGAGATATTTGTGGCTTATACCAAATATTGGCTGAAAAGACAGGCAGTTATGGGATTGTACAGCCTAAATATCCAGTGGCCAGGAAGCTATCCTGGACAGCCTTCTGGGGAGAAAACAAATGTCTAGAACCCCTCACTCCTCTCTAGGCTCTAATACACTGAGGATCACCACACTCATTTGACT
>259669 NS=102 contig=separate
AAGTGTAATACTGTGGGAGATGTGCCTGAGAAGGACCTGTCAAGCCACAATGAGGAACCTGCCTCTGATTCTGCTTGAAGGCCTAGAGGAAGGCGAACTGATGGCACTTAAGCCAGAGAGTGGTGAGATCTGGTTTGATTNNNNNNNNNNTGATTTGTGCTGTCTTCAGGAGATGACACTGGCTAGTGTGGGGATTGTGGGATTATCAGGGGAGTGAGGTGATAGCAGAGTGAAGGCAAGCCCTGGTTCAGCTGAAAGGAAACAGCCGGAAATGATGTCATTAGCCACTAGACT
>259670 NS=103 contig=separate
ACATGTGCACTGTGGCAGACATGCCCAACTACTCTTCATGTACTTGAAATAATATTTTGATTCCAGGTTGAAAAATAAGAACTACTTTTGAAGAAACATTTTATTGATTCTCCTTGAATTTCACATCATGTACCCCAATANNNNNNNNNNCAGCCCTTTCAACCCCCTCTAAAATAAAAAACCCAACAATCAAAACAAACAAATATCTCACCTTGGAATCTGAGATGTGTCAAGATGTGTCATATAGCATACCCTTTTGCCCAAATAGCTTTTCTTGCAAATGTTCACTGGACT
>259671 NS=70 contig=separate
ACATGGAAGCATGTGCTCATGTGTGAAAACAAGGAAGCTCTACATACGGCACTTCAATAGAAGAATGTACCAGTATTCCTTTCCTGCTTTCTGAACCTATAGTCGGATAAGTTTGTGGGGAAAAAGGAGAGCAAGGGAGGCAGGAGGGAGTAATTGGTTGTATAGACAGACAGTTGTGTTATTGATGTTGGCTAAAACTTTGCTAGAGTTAATTCTCCTTTTAGCAGTTAGGAAGTAACTTCAGTTTCGTTCCCCAGCCAGTAAATGCCTGCCTTTGGGGTATGCCACGTGACT
>259672 NS=89 contig=separate
GCATGCAAATACTAGCGTGCTACCAATAGCTTATAATACCAATAGCTTATGCCAGAGCTCTATGTGATGGAAAGTAGAACCTCAGAGATATAGAGAGTTGTGCCTCTGTTAAACAGTTTTGATTCTGAATTCCCACCGCGNNNNNNNNNNAGCCCTTTCCTGCTGTATGCCTCCTCCGTCGGGCTGTTCCAACTGTGAATCAGAACAATGTGGCCCTTTGTGACGCAGGCTGTACTGGTCATGGCTGTCTCCACAGCACCTGCTAACTGTCACTTAGTAAGAGTTCACACGACT
>259673 NS=56 contig=separate
ACATGAGAACTGAGCAGGGTGGCAGGCATCTAATCGCAGCACTAGAAAGAGAGAAATCCCTGGAGGCAGATTCCTGGAGCTTACTGACCAGCCAGTCTCATCAGTTAGTGAGCCCCTCATCAGTTCAGTGAAAGACCCTANNNNNNNNNNAGGAAGATAGCTGACCTTGACCTCGCTATACATGTACACACACACACAACGTAAATTTCATCTCATCTCTCAACTTAACCTTTCTAGGATCATTATATCTTCACCCTAGTCAAAGTCTGAGGCCCATCCCGGAAACACCTGACT
>259674 NS=62 contig=separate
TGATGGCTGGGCTCGGAGGACAGGCTCTAACAACAATGTTGAATGCAAACTGCTCCGCTCCCGGCAGGTGGGGCTTTACCGCTGACCTTGTGAAAATGATTGGCTCTCTTCGCTTTGTGAACATGGGAAACATTTTATTCNNNNNNNNNNAATAACACATTTATTCATTTTTCTATTGAGGTTCTTTAAGGAAGTTACTTTCCAAAATGATGGCAACATTTTAACTTTAAAGGGATCTCTCACATGGCAGCATTTTGTGTGTGTGTGTGTGTGTGTGTGTCCCATTCATGTGACT
>259675 NS=95 contig=separate
ACATGTGCAGCAGTGGACGGGGGTGTTCCTCTGACCTTGAAGCATCTGCTGTGTCCAGCTCAAGTATCAGCCAAAGCAGCTGTTGAGTTAACCCACCACAGACAAAGATGTTTCTCTGGAGTCTCCTGTTCCCTGTGCTGCTNNNNNNNNNNGCTGCTCCAGTTAAGTGCTGTGAATAGATCCTTCCACATGACACTGGGAAAGGAGGAAGAGGAACAGAGGCAGCTTTCCTTGCTGCTGCGCCTATCTCTGTTAAATTGCATTCCTGAGAGCCAGGGATACTGGTGCATGCGACT
>259676 NS=104 contig=separate
CCATGTTATAATGCAGAAAGTACAAAGCTAAATGAATGGAGAAGCCAGACACAAGAGCTCACAAACTGTTCCATTATCTAGTGTCCACAGCAGGCCAGTCCAGAGACAGGGCTGAGTGGGAAGGATGACTGCGTAATGGGNNNNNNNNNNGGTAATGTTAGCGTTGCTTGGCTACTGGGTAGTGATAATGGGTATGTAGTGTTTAAACATAATGCCACCAGGGGCAAATTTTATTCAATCACATTTACCTCCAATAAAGCATCTTTTCTGAAAATAACTGTGTGTCATGTGACT
>259677 NS=46 contig=separate
CTGTGAGGAACTATCATAATTAGACTATCTGAAGCAGATAGACCCACCCACTGTGAGGAGCCCCATTCCCTGCCTGGGATCCTGGACTGTATCACTGGAAAGGAGTGGAGCAGTAGCCTCCCATCGTTGTTCCTGATTATGACTGTGATGGCTCCTGCTGCCTTGCCCTTCCTGCCACGATGGACTACAATCTAGAGCGGAGCTAAAATAAACGATATCTTAAATTTCTTCTATTGGGATAGCAGCAGGGAAAGACACTAACACAGTACAGTTCTACAAGTTTAGCATATGACT
>259678 NS=47 contig=separate
TAATGGTGTTGGGATCAATGTGTGATTTAAGCTTTGATGAAGTTTCTTTTACAAATGCAGGAGCCCTTTTGTTTGGGACATATGCCTAGCTCAGCTCTGCTGTTGTGTTCATTGTCTATGCTGTTCTCTCTGATTATGACNNNNNNNNNNACAGTATCTGAAGGTATTCCTTGCACAGGGAGATGAGAGTGAGTAACACTAGCAGCTGTAACCAGGAAGATATCCACAAGACAAGGAGAATGAGCTGCTAGGTTTGGAACCAGGAACCGCAGGTACCACCGTGTCCACAAGACT
>259679 NS=97 contig=separate
ATATGTCTATATTAACAGTATTATGCTTGTAGATAACTGACTCAGCAGTTAAGAGTGCATATCAACCTTGCATAGAAATATGAGTTCAGTTCCAAACATATGTATTGGGCAGCTCATATACATTGGTACCAGAAATGTCTTGTATCCAAATTCTTGTTTATGCTACCACAAAAACTTGTAAAACTATTGACATGCTTGAGTTGGAGTTGTGTGAATAGAAGGATGCATTGAGCTTCAGCTTGCCTGTATAATTAACATATGTGAATATATAGATAAGTTTGTATCCATGTGACT
>259680 NS=47 contig=overlapped:22
GGATGCTGGAAGGAGAGACATATTCACAGTAAGCAAAGGCAGCAGTCTTGTCTGAGATTCCCAGAGAACGGATGATGCTCTACCAGAGGTCATACACATTCAGGCCTTACCTCAGGCCTTACTGCTGTTCTAACATTAAATATCTATGTATTAAAAGAATATTGTCACCCTGTCAGCAACCTTCAAGGCAACTTTTGTTAAGATTCTGTATGTATGTGTATGTGTGTGTGTGTGTGTGTGTATGTGTAGGTGCACACAAGACT
>259681 NS=67 contig=separate
AAATGAGAGGCCCAGGAAATAAGATTTCTTCTTCATCTCTCTCTTTTTCAATTTTTTTTCCCCATCTTCTTTCCCACAAGACTTGTCACCGTATAAGCCCAGGCTAGCCTTAAACTCATGATCCTCTTGCCTCAGCCTTGNNNNNNNNNNTATTGGGCTTCTAAAATCTTGTTTCTGAAAGTTCATGAAGTCTCTGACTTTTTCCCCTATAAGTTGATGATTCTGAACAAATGAAAGAAAGCCATCAATCATCCTTAAAATTCATGTTTTATAATGACATGATAACATTTGACT
>259682 NS=43 contig=separate
GGGTGCTGAGGGGTTTTTAAATATTCAAGAAAAAGCAGGATGGTATTCAACGTCTGTGCTTATTACTAGCTCTAGGTAGTTCACAATTTCAGTATAAGAATTTGCGGTCTTCCTTTCAGTGGGCCTCATCTTTGGGAGGCNNNNNNNNNNGTGTGGAATAGTTAATGAAGGACAGCATCCATTCTGAGCACCCATTCTGATTACAGGACAAGAGAAGTTGCACGGTTGACTGATAGGCATGCAGATCCCAGTAAGAAGTACATGTGGTAAAGAATATTTTTTAACCATTCGACT
>259683 NS=82 contig=overlapped:12
AGATGAATTAGTTAGAAGGCCACAAATAAGTTCCATTTTTTTTCTACTCTTATTTAAACGAATGCTGCATCCACTCAAAAGAGTTAAAACAACCAGTCATTCCCAGCATCCAGACCACTGCCCACATCTGCAGTATCCAAGGAATAACAAGCATTTCTTCCTCTTGGGCAATCAAACTCTTCCATCTGTAGCTAAGAAGACCTCTAGAAGGTCTTCCTGCTATCATAAGAAAGAAATTTCCTGCTGAGAGCATTCACATAAACCATGAGACT
>259684 NS=119 contig=overlapped:31
ACATGTTCCTAACAGTAATTTTGAAGAGTTCTGCTATCAGTCTCTCCATGCTGAATGTCAACTCCTCTATTGTTGCTAGATTTACTGGGAAAGTCTCTTTCTAAGATGACGTCCGGGAGAGTCAGTGCCATGCTGTGGTCATCAAATCATCTTCAGTGATAAATGGACGCTAAGCCGCCTGCTGGACTCCGTGAGGCTGTGCTTCCCTCTTTAACAGAGAAGACAAGAGGTCAAAACCATGTCCACACATGACT
>259685 NS=24 contig=separate
TGGTGAGCTTCAACTGTCACCTTGGCACTACCTAGAATCACCTGGGAAGATACATTCAATGTGGCATTGTCTCTAATTCATGGACTATGGGCCTATCCATTTCCGAGTATTTAAGTTAATTGATGGATTAAGACCCAACTNNNNNNNNNNAGTACAAAAATTAAGCTGAGCACAGTCAAGCAAGCAAGTGGACATACATGGATTCGTTATTCTCTGCTCTTGATGTAGACGTGATGTAATTAGTGACTTATTTTTAGGCAGCTGCAGTTAACTCCTTAACTTCCCCACAAGACT
>259686 NS=34 contig=separate
CCATGCTCATTCATTTGCATATCATCCATGGAGATTTTCATACTGCAAGAACAGTGTAAAATATTGTGACTGAAACCAGATGGGCTACGAACATAACGATTTGCCATCTAGTCCTTTACAGAAAAATTAAAAAGCAAAAGCCTGCCNNNNAACTGTTGAACTAGCTGTGAGTATGATTTTCCCTATAATGTTCCAATTAAAAGAAAAATACCTGGGGCTGGAGAGATGGCTCAGCGATTAAAAACACGGGCAGTTATTCCAGAGGACTCAGGTTTCAGTGCCCAGCACCCGACT
>259687 NS=95 contig=overlapped:23
CCATGGACATCTTCAGCCGTCATGCACACCCACCCACACATACACACACAACATGTCTACAACACACATGCATTTCCAGTTACTGAATACTGATGTTCAATTAGTTAGAGAAAAAGCAAGAATGGCCCATATAGGCAGTCCAAACTAGACTTCATGGGTTATAAAATGGTGTGAAGATGAGAAGGGGCTGTGTTGGGGGAATAAGAGGAAATTAGAAGGGGGAATTAAGCTTATATGATCATATTTCGGTGCATGTGACT
>259688 NS=55 contig=separate
GGGTGCGGCCTGGGAGACAGCCCCATTGGTAAAGTGATTGCCTTGTGAGAACTGGAGAATCCCTAGAAATTATCTGAAGATAATCCAGGCACGGTGCTATGCGTTTCTGATTCCAGCACTGGGACAATGGAGACAGGAAGNNNNNNNNNNATTCAGCGAGCTCCAGGTCACTGAGGGACCCTTCATCAAGAAGAGATGGATTGTGTTTTTGAGGATGACATTCAAGGTTGTCTGCTCAGTATGCACAAATGTATACACATACTCACACACTCACACATACACACACACATGACT
>259689 NS=40 contig=separate
ACATGAAGCTTCTCCTTGTAGTAGTTGGCACTTAATTCAGAAACCCCACACATGCAGAGAATAAAATATTGTAGAGTCTTCAGCCCAAAATGGGACATTTATATCACACTCATCTCTGCAAGTCTCAGGAATCTTTGAAGNNNNNNNNNNAAGAGCCAGAAGTGGTCAATAAGATCAAGGAGATAGTGTTTTCCAGACTCAATAGGGCAGAAGCACATATAAACTTATGGCAATTGTGTGACAACATGGACAAGACTTTCATAAAAGACCAGACAAAAATCTCAGCATGCGACT
>259690 NS=73 contig=overlapped:8
CCATGGGACTGACTTCTTAAAAGGCGTTTGGGACTTTATTTCTTAATTTTCCATTGGCATCTGTTGGTAGTAGAGGTGACAAAAAAGGAGTCCCATTGCCACCTCTTTGCCGACACCAAAGCTATCTTCTGGCATTCAATCCCTGCTCCTTCTGCTTCAGAAAAACATGTTATTTGAGGTTAGAGACTATGCCTTATCTTCCATTTTGTGCCTGGGGAATAGTGAGTGCTCACAAAGATTTCACACATGCTTCTGGTAAGTGCCTCACACCAGACT
>259691 NS=127 contig=overlapped:14
CCATGAGACAGAGTGAGGGAGAGAACTGGTAATACTGTTGACTATTGGAAACCCCAAGCCCAACCCCAGTGTCATACTCCCTTCAAGTCGGCTATACCTCCTAAGCCTTTGAAAAGTTTTCGCTGCATTAAGAGCTAAGCCTTCAAATAAATGAGTTTGTTAGGGCATTCTCATTTAGACCACCATACTAACTAAACAGCACCAACAACTTCAGATCAATTATTCAATTGTGCAAGATTGTAGGAGAGTTCTCATTGAAACCACAGGACT
>259692 NS=72 contig=overlapped:106
AAATGAACTGACCTCATCATGGCTCCTGTCTGACCCCTACCACATAACACCTCCTATGGGTTTGCTTCTTTGGTGCCTGGATTTTGCACAATGAGAGAAGCTGTTTCCAGAAAGGCGGCCACAGGTGGTTCTCAACAGCCGCACATCCACCCGCACAGCTGCCTGGTGACATTTGACT
>259693 NS=103 contig=separate
TTATGAACAATGGTAAAAGCAAAACCCTTGAGGATGTCTAGGAATACTTTCTTCTATTATAAGGTGATCTATGTAAACACAAGTGTTTTCCAGGTAATAGCTACAGTATGTGAAATACTGACGGAATAAATAAGTACTCTNNNNNNNNNNTTCAGTTTAGTAATGCTTTTTAAGGTTAAGCTTTTAGAAGTGCAAGTGCTTGATTCAAAAGTATGCATAATTTTAGAAATTTTGAAGTATTTTGCTCAACCACTGTCTGGAAAGAATTACCACTTACTCTCCCATCATTGGACT
>259694 NS=47 contig=overlapped:28
CTGTGTGCAGCCCTGTCTGGAACTCACTCTGTAAACTAGTCTGGCCTCGGACTCACAGAGATCCACTTGCCTCTGAAGCTGCTTTTCTAGATTCTTCCCTCCATCCCTTACCACACCCTCACACTCTCTAATGTTCATCTTCCTCTTCTAAGTCAGTATGTGTAGAATTGTCTAGAACTAAGTTTCTGTCCGTGCCCTGTCCTGAGGCCCTTACCTAGGCCAGGGTCTGGCATTACCAGCCTGCTGCCACTTGACT
>259695 NS=110 contig=separate
GTGTGGTATGCTAGCTTGATACCTTTTGGCATAAATGTCACTCATTTGGTATGAATAGCACACAAGTTGGTATCTTCACAAAGGCCAACCAGATGGGCCTTGCTTGCCTCCTGCAAAGCACCAATACCTGTGCTCTGGAGNNNNNNNNNNCAATTTCTCTCACTAAAGGCAGGAAAGGGCGCTTGAGAATCAATTCAGTGAATTTCCAATAGAGTCTGATTTCACAGAGGGCCACAGCACCAGGCCTTTAATGGTGAGGTTTCTCACTCCTTCCAGCAGACAATGCACTCGACT
>259696 NS=83 contig=separate
CTGTGTGGGAAGTCCCAACGAGAAGAAGGCGAGTGATGGGGTAAGGACATAACGATCTTCAAGCGTTGCCCAGGGACAGAGCGACACACAGCCACTATAGAACAGATGCCACTCTAGAGTATGGGTCAGGATAAACATCCANNNNNNNNNGGGATCCGGCATTTTCCCGCAGCCAATCTTTTGTCTTGTCACCATGGGAAAATAGGAGACTTGGGTCTAGTTAAGCTGTGGAAAGGTCACAGCCAGGTGGCAATACTCTAGTGTGTCACAGAGTTCATCTGCCTCCATCCGACT
>259697 NS=54 contig=overlapped:128
CTGTGCAGTGCGGGTGAGGAGGGGGCAGGCTGAGCAGTACTGCACCCTGAATTTAGAGTTCCTGCTGTTCATATCGCTGGTCCTGCTACTTCACTTACCTCCCAGCTGTTGACCCCGACGTTCTAGCTTCCAGAAGGACTGAGAAGCCACTGGACT
>259698 NS=103 contig=separate
AAATGGCTAAAAGAGAGGCAGAAATGGTGGTGCACACCTAAAACCTCAGCATGGAGGAAGCAGAGGCAGGGTTATAGCAAATTCAAGGTCAGCCTGATGTATACAGAGAGCTTTAAGATTACCAAGGTGAGGTAGCAAGANNNNNNNNNNTTAAAAAGGCGTAACAAAGCTTTCAGAATCCATGCTGTTAATAGTGTTCTGGCTCCCTGAAGTTCTTCCATGTAACTTGAGGCTGGGGCTTGAGCTAAATCTACCCTAAACACATCTCTTACAACAGAGTCAATCCATCAGACT
>259699 NS=55 contig=separate
CTGTGTTTAAGCAGAAAAGAGTTAGAGATTTAACTTTCAGCGATAAAATGAAAAGGAGAGATCTGGTATACATGAAATGTAGATTAATAAGCAAATGGGAAGATCACTAATGTCCTATGCTTAGAAAGAAAGCAGGCAGANNNNNNNNNNGATGTCAATCCAAAAACCAAACAACCGAAAGAACACATTGAATTGTAGAAAGCTGGTTGATTAACACTCATCAAAAGTGTAATAACCTGTTGAAATTTTCTCCAAACTCTAAACTTCTTAGGAGAGGCATGAAAGCACTAGACT
>259700 NS=62 contig=separate
TCGTGCTCTGCAGACTGTGGATCACTAATTCAGCCTGGGCTACATATGGCAACTTCCTTATATAGCTTGGGTCCTGGAACCTTGACTAGGGGGCAAAAAGGGAATGAAGAAAGGATGGACATGCAGACACAAGTAGAGAGNNNNNNNNNNAGAAGCCTTGCCACCCTAGAATATTACCATGTGTATTACATAAAGCTCAACAAGGAGGCCCAGTTCATGGTATACAGCTGAACTAGCAGGAGGCAGGGTTAACTAACACTGGTGGGAGCAATCTCTAGGCCTCAACATCCGACT
>259701 NS=58 contig=separate
CCGTGAGGAATTTATCTACAGTAGGTCAGCCTCTGATTATATGAATTGAAGTGGGAAGATGCATCTTAACTTGTGTGAAGAAACACACTATGGGCTGGGGTCTTAGACTGAAGAAAAAGGAGAAAGTGAGCTGACCATTGNNNNNNNNNNTCATCCCCTCCCTGACTGTGGATCTGATGAGAATAGCAGCCTGAAGCCATGACTTGCTTCCTTGAAATGATAAACTGTACTCTTGAGCTGTGAGCTAAAATAAACCCTTTCTGCTTTAGATTTTATTTTGATTGACATGCGACT
>259702 NS=68 contig=separate
AGATGAGAGAGAGGAGGCAGGGAGGGAGGGAGAGAAAGACAGAGAGAGCAATAACAAAATAAAGCAGATCACTAACGCCCATTTTCAGTGTAAGAGATTATAAGAAGTAAAAGTGGGCCAATCCAATTTGACGAAATTCCNNNNNNNNCAGGGTTTTCATAATATTTAAGGAATCAATTATAAACTCATTCAAAAATACAGAAAAGATATGGTGATATCACGTCAATTCATAAGCAAAAACATATTGGTTGGGTCATCATTTGGTCTTTGTGAATCTCATTTATACATGTGACT
>259703 NS=82 contig=overlapped:27
CTATGAGTTCGAGGCCAGCCTAGTTTACAAAGCAAGCCCAGGGCAGCCAAGGCTACACAGAGAAGCCCTGTCTCCAAAAGAAAAAAAGAAGAAATTCTCATGGGTCACAGAAGGACTGGATTCTATCCAATGTCAGAACACCCCTGGGGCCTCTTGGTGGGGTGCCAAGTCCTAGTTTTAAAACTTTAGCTGTTGTCTGGAAGCTGAACTGTGGAACCAGGAGCCAGGCAGAAGCAGGGCCATGTGTTCACTAGACT
>259704 NS=57 contig=separate
CTGTGTGAGACAACAGCCCCAACACCATGGTCAAACCAGTTTCATCATCTGGTTCCTCAGGATCCCTCGATGAAATCCTGTGAGTGTACCTATTAGTTATTATAATTGATTGGCTATGCACAGAATTACATCCTGTTCTCCATCTCCAGTATTCTTAGCCTCAAGACTGACCGTATTTGGAGATGGGGTTTTAAGAAGCCTTCAAGGTTGAATTAGGGCAGAAGGATGGCGCTCTAGTCTGATAGGATAGGGGATGGTTGAAGAGTGAGAGATAGCCCTTCTCTGCACTCGACT
>259705 NS=36 contig=separate
CAGTGAGTCTCTGAATCCGCTAATCATAAGCTCTTAGTCTAAGAGAAAGGCCGTCGATGATTTGAGCCTTTCCTATCAGAACCATAACCAGCATCCCACGAGAACAATTGAGCACTGTCCATTTCCCAGGGTATAGTTCGNNNNNNNNNNTGCATATATATTATGATATTGTGGGTTTAAGTGGGCATTGGCTCAAGTTGAATGATGGAGGACAATTTCCTGTTTTGCTTGCTTGCTATCAGTCTCCTCGATCCAGTTTCTTTCAGGAATGTTTCATAGTTAAGCCATAGGACT
>259706 NS=119 contig=separate
CCATGTGTAGACTGGGTTAAAGATGGGCCCTGAGGAAAGACTAATTTGTCTTTCCCACAGAAACGGCTTACTGATATCTTTGGTTGGGGTGATACCAAGACCACAAAGATAGAATGTGGGGTTCAAGACATGATTCAGTGNNNNNNNNNNCATGCTCTGCTCTTGCAGATGTGAGAAACGATTTTTTTTATATCAAAAGTAGTTATTAGCCTGACAAGATTCTGAATTGTCTGAATACCCCTTCTTCTCATTTGTGGCAGATTATAAAGATTATAAAGTCCAAGTCATATGACT
>259707 NS=57 contig=separate
CCATGGCATCTTCTGCCGTCACTTGCTTCTCTGGGCTTGACTGTTCTGACAGGCGCTGAAATCTCAGAGTAGTTTTAGCTATAATTTCTGTGATGGGTAAAGATGTTAAATGCTTTAGATTTAACTTTATTTTATGCACTNNNNNNNNNCATTCATACGTTTAATGACTCAGCCCTCCACACCGTGACAAGATACCTGAGGCCGCCATCTTAGAAAGAGGCTGATTTTGGCTCAAGTTTTGAAGGTTGCAGTGCACGGCTGGTTGGGCCCTTCCGGGCAGTGTGTCACAGGACT
>259708 NS=20 contig=overlapped:68
TTGTGTGTGTGTGTGGGGGGGGTTTCAAGTGTTTGGGGGAAGTGATGGGGACCGCATTTCTAATCAGTGCAGAGACACTCCCAGGTTGCCATCGGTGGACCCTGTCGAACTGGATCCAAGCAAGACTTTCCAGGGCAGAGTCTGAGTCAATCTATACTCAACCAGACTGCTGCCAGAGCTGTTAGGAGTACAGACCAAAATGTACCTCATTCGACT
>259709 NS=97 contig=separate
ATGTGAGCAGCGGTAGCGTATGCGTTGCTTAGCAAATATTCAGTCCCGTTAGAAATGAGAACGGTATAATACCCCACGTAGAATATTTTTTTTCTGCCTGAAAATATTAAAACAAAACAAAACAAAACACTGGAGGGTGGANNNNNNNNNNAGAGAAGAGAAGGGATGTGGCAGTGGTGGGCATAAGTCCCTGCAATGCCCATCTGCTCTTTGGGGTTTGGGAGAAATCTCAGCCAGGTATATGACCTCCAGATGAGGCCACTTCTGCTGTCTTTGGGGCTACCCACATGGGACT
>259710 NS=108 contig=separate
CTGTGATTTTGCCATGGTTACAACTTATAATGTAAATATTTGATATGCAAAGGGGTCACCACCCACAGGTTGTGAAACACTGGCGACAACCTTAAAGAAAACCGACTCTTACTCTCCCAGCACTTACCAATTAGAGTCTTCANNNNNNNNGCTAGAGGTGGGATTTCACCTGCCTCCCCTAGTCATGCTGGAATTCTGTGTGGCTCCAGCTGTGCAAGTATTGTGAGTTTCTGTGTGTATCTACCACGCACAGTCTACAAGGTAGCTATGCCCACACTACACCACCACTGGACT
>259711 NS=25 contig=separate
GGATGATGAAGGAAAAAAGGAAGATGCAGATGGCAAATACAGGGCCCCAATAGTCCTGAGGGGCAGGGATCTCCACCAGGCACTCGATCTCTGCAGGAGAGAAATGGGGTCAGAGATGCCACCAAGAACCACGGGGAACTNNNNNNNNNNGCCCATGATGGCAACAGGAACACCAACCACTGAGGCCAGGGCCCATATGGCCACGTTGACAGCCTGGGCTTTGCTGGATGTCCGAACATCCAGGGCACGGATAGGGTGGCAGATGGCCACGTAACGGTCTACACTCATGGGACT
>259712 NS=29 contig=separate
AAATGAAAAGCTTCTGTAAAGCAAAGGACACTCTCATCAGAACAAAATGTCAGCCTACACACTGGGAAAGGATCTTTACCGACCCTATATCTGACAAAGGGCTAATCAAGAAGTTAAACAGCAACAAATCAAGTAATACANNNNNNNNNNATAGGGTACAGAGCAAAACAAAGAATTCTCATTAGAGAAATATCAACTAACAGAAAAACACTTAAAGAAATGTTCAACGTCCTTAGTCATCAGGAAAATGCAAATCAAAATGACCCTGAGATTTCACCTTACACCCATCAGACT
>259713 NS=38 contig=overlapped:118
TTGTGAGGTGCACCTGTGATCCCAGCACCAGAGAGGCACAGTCAGGCAGATCATTGCACAAGTCAGAACTACAGGCCCCAGGCCCCTGGAAGACCCTGTCTGAAAATGTGAGTGAACGTATCCTGAGGAACAACAATACCCAAAACTGGCCTCTGACATCCACATGACT
>259714 NS=82 contig=overlapped:19
ACATGAGATTTCCATAAAAGGGAAAGCCTGCTTATCTTCACAAAAGATCAGAAATAATGTTCTTGGATAAGAGTTTCTGTTTGGGGTGACTAAAGTGCAAGTACTCTATCTTTACGGAGGGAGAACGGAACGCTGTCACACAATGCTAATAGTACTGGAAACTGACTTAGATGAGTAATGTCTTTACAATAACCTTCTTGCTTCCTTTTTTGTGATGCTTCTACATTTATCAAAGCATCTTCGAAGAGCTAAGTAACACTGGACT
>259715 NS=85 contig=separate
TGATGTACTCCTCAGTCTCACCTGGAATGATGGTGTCCTCTTCAGTCTCTTCCTATGTGATGGTGTCTGACAATATGTTGCTCTTCTTGGTCTTTTCTGGTGTGACAGTGTCTGTTAATATTATGTGCTCCCCAGTCTCANNNNNNNNNNCCCAGTCTCATCCGGTGTGATGGAGTCTCAAATGATGGTGTCCTCCTAGGTCTCTCATAATGTGATGGAACCTGTCAGGATGGGCTCCTCCTTGGACTCTTCAGGCAAGATGGAGTACTCCTAAGTCTCTTCCAGCATGAGACT
>259716 NS=37 contig=overlapped:17
GGATGGTCAGCAAGTACCTTTTCTCAATGAGCCATCTCGCTGGCCCTGGCAATACTCTAGAAACACCAACATTATGGCACTGATCAAATGGGTAACATGGATTTGTTGTGGGAGCTTTGTTCTTCTTTTTTTTTTTTTTTAATGCAGTTTATTCAGGAACATTGAACAATCCTCGGACCCCGGGGAAAGCCAGCCCACAGCTTAAATAGCCTCTGGGTAGCCAACCCAGGCGTGCCACGGGGGCAATGCAGATAGGTCCACATGACT
>259717 NS=38 contig=overlapped:30
AGGTGTCATCTACCCAAAGAGCATCAGACCCATCCGATACCTTTTTCTCAGAGGTGGTACCTAGGGCATCAACCCGCATGCAATCAGACATGCTCTTCTCTGGGTCTACAGCGGCTGACCCTGAGTGCAGTGCTTAGCCTCGCATCCTGAGCATAACATTTTAGCTTTTTATGGTAGCCAACCATGCTTGGGGAGACTGTCCTGCTTCAATGGCTGTAAAGGCCTGAATGATCATGGCTGCATTACACTGGACT
>259718 NS=111 contig=separate
CCATGTTTGACTTGACCAGAGGAAGAAACTGAGACAATCCAGAAAGAATGAGAGCAAATTGGAAATTAGTCTTTTGTAGTCCATCATAGCATATAATATCCTAAAATTCTTGATGAGTTCCATGAGAGAAGCAAGTCACTNNNNNNNNNNGAGTACAGAAAGACTTGGAAATCAGTATGACAAAGTCAACGGAGCTTTGTATTCCTCACCTATCTCAATCCTTGTTCTCACTTTCTTTAATTCCAAATTAAGTCTGCCTTTCATTTAGGGTGACATGAGCTTCTCCATGTGACT
>259719 NS=84
ATATGCTTGCTTCTACATTAGTTATTTTTATCGTTGCTGTGGCAAAATGCTCCACAAACACGACTTACAGAAAAACGGGTTTGTTTTGGCTCACACTTTGAAGGCTCAGTCCGTGGTGGAAGTTATGTAACAGGAGTGGG
>259720 NS=47 contig=separate
CCATGACTGCTTCCTCTAACTCAGAATCTACTCTCCCTTCTTAAGGCTCCTTTGTTCCATGCTTGTCTGCTTTCGTTTCTGCCCCACTGAGCCATGGGTACTCTTGCTTTTGTTTTGAATTTCTAGTTACAGTGCCAGAANNNNNNNNNNATGCCGTGTCTTCCCAGTTTCTCTTAGATGTTGTTTTCCGTGTTCTATACTCTCTAGCTTTCAGGTAACAAATAAAAAAGCAATGAAGTAAAAGACTGTTACAGTTCACAGGAATTTCTGCTTAACAACCACCACCACAAGACT
>259721 NS=34 contig=overlapped:30
CAGTGTAATGCAGCCATGACCATTCAGGCCTTTACAGCCATTGAAGCAGGACAGTCTCCCCAAGCATGGTTGGCTACCATAAAAAGGTTAAATGTTACACTCATGATGCGAGGCTAAGCACTGCACTCAGGGTCAGCTGCTTTCGACCCAGAGAAGAGCATGTCTGATTGCATGCGGGTTGATGCCCCAGGTCCCGCCTCTGAGAAAAAGGTATCAGTCGGGTCTGATGCTCTTTGGGTGGATGACACCTGACT
>259722 NS=26 contig=overlapped:62
CAGTGAGATAGACACTCGATACCAAGAAAGATCACCATCATTGCTCAGACTAACTACTGGCATCAGAAATCCTCCTACCCCATCACGTGAAAACCCACAGGAAACCACTGCTGAGCAGCACAGGGAGGGGAGTCTGATTCAAACCCCGTTCCCACAGGGGAGCATTTTCCCACTGCCCACAAGCCTTCCTTTATGACCCCAGCAACTGTTCTTCATCCTGGTGCAGCTTGGGCATCCTTCCTCTTCATTTG
>259723 NS=109 contig=separate
GTGTGCTTTCCTTTCTGTCTGTACTTTCTTTGATCTTTTAAAACAGTGCATTGACTTTCACGTGCTTGCTTCTGTCTGGACTCCATTACTCTACTAAAGTCCAAAGGGAGAGCAGAATTGCTTCATGGGAGGAATTGCTGNNNNNNNNNNCTGATGGTGAGTGCTTATTTTCCTTTCACAACATTTGACTGGCCAACTGAAAGACTGAAGCTGGAATTTGAAAAACAAAAACAACCCCTCCCTCCCCCGACAAATTGCATTTTCAATCTGCATATCTTTATCCCACATTTGACT
>259724 NS=58 contig=separate
CCGTGGGCTCCCAACCTAGCCTGGGGAGGCATTCCAATAATGACAGAAACCTTGTTTTCAGAGCAGAAATCAGCCTGCTATCAGTCACTGAAGGTCCTGTTTTTGGAACTCTCAAGCACTATACTCCAGAGATGGCTTTCATTANNNNNNATGAGAGAAAGTCAATTAATCCCACCATTCTTTCCACACAAACCAGAAATAAGCTACAAATTTGGCCAACAAAGAAAATCAAACGAGACAATGAAAAAGCCAATTTGAAATCACTAGCGAGTGGGACTGGATCACCATTTGACT
>259725 NS=50 contig=overlapped:128
AGATGGACCATGCTCACAGATGGATGGACCTAGCACAGAGAGATCGAGCAAGCACACAGAGAGAGATACCTATTACGCAGTGATGGACCTAGCACAGAGTTTGACCTAGCACACAGATTGACCTTGGAAACCCAGTTTTGGACCTAGCACAGGACT
>259726 NS=15 contig=separate
AAATGCTATACAGAAACCTGCTGCTTTATGTTTATTAAAAACATAATCTAAAAACAAAAAGTGAGTCCACAGCTAGGTCAATTATTGATGTTATCAGAAATGGACTTAAAACTGGGTTTGATTATTGGGGCATGGTGACANNNNNNNNNNAGTTTGAGACCAGCCTGGTCTACAAAGAGAGTCCAGGACAGCAAAGGCTACACAGAGGAATCCTGTCTAGAAAAACAAAAATAACTAGGTTTGATTAATGAATCATGGGAACCAGAATTGTGTGTGTGTGTGTTACACATGACT
>259727 NS=104 contig=separate
CTGTGTAGAACATGTGGTTTATATTTTGGAAGGTTTTCCACCCAGTCTGAAACCACACTGTGGTCGTATTCATTTCTGGCAGCCGCTAGAGTAAGAAACTGAAAAGAAGGTCCAATGAGAGGGAAACTGTTGTAACACCCNNNNNNNNNNTGTTCACATTTTACAGCTGCAAAGAGAAAAGTTCGCAAATTTTGGGTTCAGTGTAAGGAAAAGCATGGTAATAGTCAAAACGATTCTCATTTTTAATCGTTGATCATCCAACACATTCCAAATTCTCCACACTCACACTGGACT
>259728 NS=128 contig=separate
GAATGGTCTCTAACCTGTTGCTAATATTGTTCTCTTCTGAGACTTCTTGAGCCGGCCTCCACAGTCTGCACAGTCGCATGGCTCTCAACACTACTGTCTTCCAAAATCCTACTAGGATGACCCATTCTATATACTTTTCTAGTCCACTTNTCAGTCTCACACATCCCTCCAAAACACAGAATGGTCAATGTTGGTACAATGTTCTTGTGGACTGTGTGCAGTTTACCCTTGTTCGCTCAAATGCTGATTTCTCTACCCCACTATCTGGTTTCAACTGTGACATTACACAGGACT
>259729 NS=32 contig=overlapped:66
AGGTGAGCTGGTTTCCTCACGTGTCACCAGACTCACTTCCCAGCCATTTCCTGATAAGATTCCACCAGTGGAGTCAACCATTCTGGCAGGGACAAGCTGATCTATCCTCCTCCCCTACCAGTAACCTGAATGGTTGTACAGGTTGTGACCCTCTACTGCTAACAGCTAAAGTAGGATCCTGATGAGAAAACCCTCCTCCGTTACTTCACCATAAGACT
>259730 NS=93 contig=separate
TAATGTGCTTTACAAGGTGCTTGGCACAAAGTAAGTGTCCTGCGTGGCTGTCCCTTTCTAGGATCCCACTACATTTCCCCAAGAGCTGCTGTAATACAGGGTGGAAACCACACTTTGAATTCTGCAGGTACAATTCTTCCNNNNNNNNNNTAACTGCAGAAGCTGCATCTTCTCATAGCTTACTGAGGATGCTAAATAGCTCATACAATGGTCTTCTGATTTCTTTGGTAAATAATTGTAAAATTTATCTTGTCTCCAAGGACTCAGGAGTCATTGATTTGATAACATATGACT
>259731 NS=127 contig=overlapped:13
ATGTGAGCACTGAATTTGCAAGCTGCAACAAAGAGAGTCTTATGTCAGTTCTTGACATAAAAGCATCTCTGAAAGCATTCGGTTTTAATTCTGGCTTCTGTCTAGCAGAATAGGATTTATACTGCAATCTCTGTCTTTGATCCTTTTCCTTCATTCTAGAGGACACAGGATTTTCCCAAAGCATGAGTTGACAACCTCAGTCACCTGTCATTTAAACAAAAGAAGACTTATTATTTTTGTCCATGAACAAAGTGTTACCTTGCACAGGACT
>259732 NS=90 contig=overlapped:11
GTATGAACACTAATAAATATCCATAAAAATTAAAGGACCGTGTGATGATGTTTATAGACAATGTGCAGAAAAGTGAATGTCTCAGTTAAGGTCCTGTCTGAAAACAGATGGCTCATTCAAATTGGTTGTTTCAAGAGATCTTTATAGATGGCTGTTTCCAAAGGTGAAATGATAGTTTGAAAAAAAAATTGGAAGAGCTGGTGCAATAGGATGGAGCTGTTCCCAGGAATAAGCATGGAAGTAGTTGCTGTCCAACTTTGTAGACACCTGACT
>259733 NS=93 contig=separate
GGATGCACGGCCTGACTCTGCTTGAGGCACGGGCACTTAGAACAGAGCGCTGGTGTTTAAACTGTGGGTGTTGTAGGCAGCTCAGCATCTAGGAGTGTAATAGCAGACCTGCAGTGGACACTCCCTTCATCTGGCATCTCACAGTATAAGCTTATCAGCAGAGCATGGTCAGACTGTGTGGCCAGCAGCACGGAATCCCCCCTGCCCCTCTGCCAATTCCCACTGTGTCCTGTGAGGCTTCTGGGTCAGGATGCTCCCAGGTGAGGAATGCTGCTGACAGGATACCATCTGACT
>259734 NS=70 contig=overlapped:90
AGGTGTCTTCCTCAGCTGACACCAGGGCCCCTGCCAGACAATAACAGCATTGTGCTTCCTCCCAAACGGATGTGCAAATGAGGACAACTCACCTAGAGGAACCGTCCGTGTAAGACTGACCAACCATAAATGAACAGCTAAGAACAGGAAACTAAACACCAGAGGGACAAATCCACCGCGGCAGACACGCGACT
>259735 NS=99 contig=separate
AGATGGGCAGATTCTAAGTTATTTCAACCTGGCAATACTGGTGTGTCCTAGCCATGTAGCCTATTACCTGTCTTTTCTAGTCTTGTCCTAGTACCTGCTTCTTCATCCATGTCCCACTCATGACCTCTGCCTCTCTGATCNNNNNNNNNNTCCAGATTCCTGGTCTGGGCCCAGAAGTCCTGCCTCCTAATCTTGCCTTAGCTTATCGACCATCAGATTTTTATTAAAACCAACCAGAAGGTGATGGAGAACAATGTTTACAAAACACGGAGACAGGAGATGCTTCATAAGACT
>259736 NS=106 contig=overlapped:35
TAATGGGCCTTGCAAAGCATCTGTTGGCTGGATGGGCCAGTGACACAGCAAAGCCCACTTTTCTGTCTGGATATCAGCTGCTGGAGGAGCCATGGTGTCCTTCAAAGAGACAAGAACGACTCAGCTCTGTTGCATGTATCCCTCATTCTCCTCAGGCTCCTCAGGAGTGCCCTTAACAGGAAGAAGAAACAAAACACCCAGTGAACAAGCTATTATTGTCAAGCTCATCTAGCTGGTTGCCATGTGACT
>259737 NS=107 contig=separate
CTATGTTCGGCTTGGCACCTGCTTCTTGACGTTCTCAGTATTTCTCTTCAGTAACTGTTGGACTTTTGTTACAGTTGTTCTTTGTGGGAAAATGCCACCAAAGGACTCTACTGAGTGTACAGACGGTGGGCCTGACGCTTNNNNNNNNNNCGCTTTACCTGCGCCTTAAGATCGGTGGATAAAGGAGGCACACTCTCTAGACTGGAGGGTCCTTGTCAAAGGCCCTCACGGGAAGACCGCAGGAAGACCTCATGCTGGGTGTCTGATGACCCCATGTCGCTCTGCCATGCGACT
>259738 NS=37 contig=overlapped:80
GCATGAGAGAAAAATAAGCAGATGAGTTAGATTCAATACTGCCGACAGTTTCCAGCCTCCTCTGGTGTCGTGGACTGTTTTTCCTCCATAAGGAGGAGACTATGTATCAGTGTATTAAATTAGGAATAAAAGGAAATCTTATGAGCCAGCAGGGTCAGCTGGAATGTCATGTCTTCTAGTGATTCTGAGTTAGATCATGAGACT
>259739 NS=50 contig=overlapped:124
AAATGGGGGCTGGTGCTGGAGATGGCTTAGCAGTTAAGAGCAATTTGCTGTTCTTGCAGAGGACCCAGGTTTATTTCCCAGTACCCATGGGGCAACTCAAAGCTGTTTGTGACCACCATTCCAAAGATTGGATGCCCTGTTTTGCAGCAGGCACATGACT
>259740 NS=15 contig=overlapped:86
CTGTGTTGTACATCCTGTTTATTTCAAAGTATATTAGGGCTGGAGAAATGGCTCACAGGTTAAGAGCACTTGCTGCTCTTCCAGAGAACCCAAGTTTTATTCCCACCACCCACGTCAGGCAACTCATAACCACCTGTAACTCCAGCTCGAGGGGAATCCATGCTCTTGTCTGACCTCCATTGACACTCACACTCGACT
>259741 NS=3 contig=separate
CCATGTGCAGGAGCATCAGGATCGCCTCAGTCTAAACCTGCACTTAGGCTTCTTGCTTGCCCTGACAGCTTACGAGGAAATGACATTGGGGTAGCTGGAGCCAAGGCCTTGGCAAATGCTCTGAAGTTAAATTCCAGTCTNNNNNNNNNNTGCTGGTGCTTTTGGGATGAAAAACTCAATTTCCTTTAGCTGCTTTCTTCTGGGTGTTAAATGACAGTTCTATTACTGTCCACACCCACTGAAGTTAGTTTTGTTCATTCTCCTTAAGCCATTTACTTAACATCCACATGACT
>259742 NS=110 contig=overlapped:6
AGATGGAGAAATAAAAGATATGGCCTAGGGATAACAAATAGGTGTTTGCTAGTTTGAATAAAAATTTTTGCGTGCTTTCCTTTCTGGGGAGGAGACAGGTAGGGCCTGGCTTTGGGACTTTGCAGGAAGATAGGGGGCCACTGTTTCCTCAGGGGTCTCCACAATCTTGTGGGCACCACATTTTCTTAGCACAGGAACCAGGATAAATGCAGACCCAGAGAAGCTTGACTCTCGTATGCGTGTGTGTGTGTGTGTATATACATATGTGACATACGACT
>259743 NS=43 contig=separate
TCATGTGTGCACGCACAGATATTGCTTTTGCTGTATAGTTAAGAAGACAGTTTTAAAAAAATGAAGGTCTGGATTCTAGAAGCCTTAACATTGCGTCTAACCTTCAGTTTTCTGTGATGAATTCTACTAATCGTTTAGAAATNNNNNNNNNNTTGGTAGAATGGAGGGGAGAGCGTCTTTTAGCAATATTTCATTAAAATCTCTTTATCTTTCCACAACCACCAGCCAGAGTGGTGTGATTCAGGAAGATTCAATTCCTGGGTAAAGAGCTGCACAGGTTTCTCAAGCACACGACT
>259744 NS=24 contig=separate
TCATGTGTGCATGCACAGATATTGCTTTTGCTGTGTAGTTAAGAAGACAGTTTTAAAAAAATGAAGGTATGGATTCTAGAAGCCTTAACATTGCGTCTAACCTTCAGTTTTCTGTGATGAATTCTACTAATCGTTTAGAANNNNNNNNNNTTGGTAGAATGGAGGGGAGAGCCTCTTTTAGCAATATTTCATTAAAATCTCTTTATCTTTCCACAACCACCAGCCAGAGTGGTGTGATTCAGGAAGATTCAATTCCTGGGTAAAGAGCTGCACAGGTTTCTCAAGCACACGACT
>259745 NS=107 contig=separate
GCGTGAGGCACTGAGTCTGACCCCGCACCCACGCGAGAAGAGCCGGGTGTGGAGGTGCGCCCTACAAGCCCACGATGGAAGGCAGACAGGTGCTCCGGCCGCTGGGCAGCCGGTCCAGCCACCCGGGCGTTTCAGCGTCANNNNNNNNNNAGCGGAAGGCCTTGTCCCAAAAAAGGAAGAAAAAGGAAAGAAGAGGAGAAGGAAAAGAAAGAAAAGAGAAGGAAAACAATTGAGGAAGACGATTTCTGGCCTTTTCACACATGAGCACGCTTGTCCACACACACCCACACGACT
>259746 NS=34 contig=separate
GTGTGCCTAGCTGCTGGGGTCTTAGTTGATTCCCGATGTAAGTTGCCAACTAAGATTAACCCTCACAGAGAATAGCTGATATTTCTGTACCATAAACCTGGCGCCAGGCCACTGTCCAGTTCCCCTTGCCAGAGTGGAATNNNNNNNNNNTTTGCTCATGTGAAAAACTGAGACCCAGCGAGACAGGATCAGTTGTCCGAAGACACACAGCCCATCAGGCTCCAGACAGAGTATCTGAGTTACCACCTTGAAGTCCTGGCCCTCAGCTGCCTCTCAGTAGCCGTACACAAGACT
>259747 NS=106 contig=separate
CAGTGGGCCTGACATGTAGGTAATGATGATATGGAGATCAGGCCATGCACTGCTCTAAGCTGCTCCATACTAGGTGAAACAGTGGCTTTGTGGCTGCACCCTGCCCCAGGTGATGCCACTTTAACAAAGTAGGAACTTGGNNNNNNNNNNAAATGCACCTTACTGTATGTGTGGATACCATCATTAGTCCGGCTACACCTGGGAGGTATGAGTTGATAAATAACTTACTCCTTCAAGTAATAAATTACAACCTATAAAATAATCAAGACATTGCAAGCATATGGACACATGACT
>259748 NS=118 contig=separate
GGATGCCAAGGCATGTCCTCATCTTACCGGTTAATGATTGCCGTGGAACTGTAGTGGAGAAGCCATGTTCTTTTAACTTTACAAGGTATGGCTTGTGCAGTAGAGCATGCAAGCCACCATGAAGTGTTGAAACTGAGGCANNNNNNNNNNTACTCATCTCATGCAGTGACAAAGCACCTGATAAGAAGCAGGACAGTCTAAGCACCTAAGGGATAGAAAGGACAACCTTGGGCCCTATCTAAGGGGCCATCGGTTCATGTTTTCTCAGAATTCAAGGGTACAGCTCATCAGACT
>259749 NS=102 contig=separate
ATATGTCCAGCTCAATCTGCATAATGCCATTCATTTTATAGCACTTACAAAATGTTTGCCATGTACCAGATACTCATTAAAAAGTTCAATATATTTGCTCAATTAAGTATGAAAGATCTTAGAGAAAGGTGAAGGTTGCATTNNNNNNTCATATATGTCCCTCAGGCATTTGAAGGGCTCATTCCTCATGCTCGCTATTAATGGTAGGAATATGCCATGCTCCATCCAAACTCCTAGGCTATAGTCAAAGGCATTTTTTTTTTTTTTTGCATTTGAC
>259750 NS=110 contig=overlapped:26
TGATGGTCATCTGGAGAAGTCAAGAGCCCAAGTGACGGGATGTTACTGTCACATCACAAGGACACCTTTCCTCTGCCTGCCTCTCTCCTCACCTCTCCATGGAGAAGGAAGGATCTCACTGGCCTTGCTTCCTGACAGAGCCTCGTTTGTTTACCGTTGTGCATAAGGGCTTGGTAGTGTGCGAGAGGGTCACACTCAGACGTGTGGGGAACACAGTAGTCAGAAGCCTCCACGTTACAGCTTGCTCTGCCACTTGACT
>259751 NS=95 contig=overlapped:26
CAATGGGCCGCGCCCACAAACTGTGAGCCAAAAACAAACCCTCCCCCCTTTCACGAAGTTCCCTTTGTCGGTTATTTTGACACAGCAAAGAGAAAAGGAGCTAATGCAGGCAGGAGCACAGAGTAATAAAAATCTGCAGTGAAGCTTCAAAGTGAAAAGTCAGTGACATAAAACAGGCAGAAGGCTGGAAAAACTAGAAAGCCAGGAAGAGAGATCAGTGTGTATGAGTTAGAGGGACATTGTTAAAGACACTGGACT
>259752 NS=70 contig=separate
CCGTGAGTGCTGTCCCTGGGAGCTTGGCTGTTCCCACCTAATCAGACAGTTACAGCTTCACTTCACAGTTGTTTGCCTTCAGAGTCCGGATGTGTCCAAGCCTTCATTCACTCATAAATACTAGCAGTAAAGAGCTCAAANNNNNNNNNNTCAGCAGCTAAGAGCACTTGCTGCTCTTGTAGAGGATTCAGTCCGGTTCCCAAAACCCATGTCAGACCATTCCCAACTGCCTGTAACTCCAACTGTAGGGAATCTAATGCCCTCTTCTGGCCTGTGTGATAATTGCACATGACT
>259753 NS=110 contig=separate
TGATGTATGTGGCCCGTGTAAGCACCCTCTCTGGCTGCAGGATTGTTCTCCAGAGTTGATAGCTTCTGGCAGGGGTACAGGTAGAGAAAGACCCACCTTCCCATGAGGTGCTGGCCACCAGGAATGTGGTGCTCCACTGANNNNNNNNNNTGGACAATACAAAAAGGACTTTTTTCTTTGTTTTATTTTGTTTTGTTTTTGGGTCGGGATGACTGCAGAGGAAGGGAGCAGGCATGAGAGGACTGGGACATGAGTGCAATCAGGGTGATAGTCCTAAATAATAAGCATAAGACT
>259754 NS=57 contig=separate
CAGTGCTGCCGGAGGGCCTCAGCTCTGCTCCAGGCTGGGCTGTGCCACCAACTGCAGACAAAGCATTTGGCTCTGATAAAAAGGCAATGGTTTAGTTATGGGGGAAAAAAAGAACATTTTCTACTACCATTTCTCAGTGCNNNNNNNNNNTGCATCAATAGCAAATTAGTGCATCTTTGAACTGGACTGCATTAAACACTTTCTTAATTTTTAATTGCTGACTTGGGCTTAATTAAAAAAAATCACTGAATAAATATTTGTAATATTTTATAATGCTATTTTGCACATAGGACT
>259755 NS=78 contig=separate
AAGTGCCTAGGATGTCTGCTACTCCCTGATTTCTGCTCATCTCTATTCTCCATCACCTTGATTGTGCTGTGAGCTACAAAAACCCTCATGTAGCAGGGTTGGCACCACACTTTTCACTCTGTCTTGGGGAACATGTTCATNNNNNNNNNNAACACCAAGCACATTGCGGAGAGAACAGCCACAAAAAAGCAGCAGGACTGAAAGATGCTCAGGCCTGAGTTACCTGGCTATACCATTATCAGGTGACTTCCCAGGGTTCCCCAGGAGGACCCTTCTCAGCACGACCACTGGACT
>259756 NS=93 contig=overlapped:25
CTATGGACCCAGCTGACTGTGGGTTGAAACCTACAAGCCATTAATCAGAACAAACTTTTCTTCCTGTCAGATTGTTTCCCTTGAGTGTTTTGTTGTGGGTACAGACACTTGACAAACACAAATAAGTAGTTCAATATGACTTCTTCTACCTTAGTCTGCATTCTGGAGACTCATATAAAGGCTGAGGCATTGTGATATCACAGTGGTTTCATCACAGTATGATGAATGCACAACCACACAGTCCCATTTACATAAGACT
>259757 NS=122 contig=separate
CCATGCTGCTGGAGTTCTGGCCTCTGGGATCTTGTGGTGAGTTACTTAATGTGCTGGCTTCTTGGTTTCCTTATCTCTAAGGCGGATGGAACTAAGGACATCGCCCACTGGGGCTAGAGGAAATGGCTCAGTCAACATAGNNNNNNNNNCACAAGCTTGACACTAGAGTCTGGATCCCCAGCTCTGACATGAGAAGCCAGGTAGAGAAGCATGCACCCCAGCACTGGGGGAACTGGCAGCTGGATGCCTGGAACGTTGCCTGGCAGGCTGGTCAAGTCAGTGTTCCATTGGACT
>259758 NS=74 contig=separate
ACATGACGGCCAACAGTAGGAACTCTGAGGCCCCAAGAAAGAAGTAAAAATAAAACTGGGTGATACATGCAGCAAAGGAAATGGTGTGTCGTTTTGAGAGGAAATTGCTGAGCATCTTAGGGATGATGACGGATGTGATCAGTATNNNNNCTCCAGGCAGGACAGGTTACCCAGGAAGAAATACATGGGCGTCTGCAGACGGTGATCAGCTCCTACCGCCCCCACAATCAACACGTTGCCCGTTAGAGTCAACGCGTAAATAAGGAAGAACACAGAGAAGAGCCCCACTCGACT
>259759 NS=92 contig=overlapped:5
CCATGTCATTAGCCTTGCAAAATGACAGCTTCCATCCCACCTCTAACACCATGCCACACAGAAAACCTTATATGAGGATGGAAGAACAAGTCTTATTTTGCTGATTCCCCTAATTCTCTCTAGCCTGTTAGCCAGAGATACACCATTTTATACAGCTTCTCTATCTTGCTAGCACTGGGACAAGTCTAGCAATGTAGTTTCCAGAAATAAAGCAATATGATTTCCTAGATTTTTACCTCCCCCATGCTGTGGGTTTCCAGTCAAAGACAGCACAAGACT
>259760 NS=97 contig=separate
GCATGAGGAACAGTGTGCCTGCCCGTGAAGAGAGTGGCCTCTGCTGCTCCCAGAGCATAAGAGGGAACCACAATAACAGCTACTCAGTGTCTCTTCCTTTTTTGTTGGTTCAGTATGGAGAACTCCAGTTCAGTGAGGAACTCCANNNNNGAAAATGTTTCAAGTGTTGCTCAGTGCTAGATTTTGCTGCTCTTAAAGGCACAGCACCAGAAGCCGTGGCTGTTCTTCAGTTATCAGCCTGAGGGGAGTGAGGGCTGTAGACACTCAACTCTAAAGTCGCTCAGGCACTCGACT
>259761 NS=54 contig=overlapped:119
TAGTGGCAGTGACAAGTGATCTCTGGAGTAATCTTGCCTGTTAGACTAGACAAATCTACAAGCTTTGGGCTCAGCAAGAAACCCTGTCTCAATGTATGAGATGTAGAATGGTAATGGACATATCTTGCCTGCCTCTGGCCTCCATACTCACGTATTCATAAGACT
>259762 NS=79 contig=separate
GGATGCCAGCCTCCTGACCAAAGTGACTTACTGATGGCCCCACCAGCACACCAGCTCACAGGGATTGGGATTCCAGCAGGAGAAAGCAAGGGGCTGGGTGATGGGGAGGGAGTGGGCACAAAAACTTAGTACCTTGCACANNNNNNNNNNTTCTGTGATTCCCACTAACCTAGGTAAAGAAGGAAATAGTAAGGCTAAAGGCTGGTTTTGTCAGCTTGACCAAACCTGGAATCGCCCAGGAAGGGAGTCTCAGTGAGAGAGTGTTTAGAGTAGGTTGGCATGCGCCATATGACT
>259763 NS=106 contig=separate
CTGTGATTTTGCTACTGTTATGAATTGCTGTGTAAATACTTTTGGAGACAGGGTTTGGCCAAGGGGTCACGACCCCTAGGTTGAGAACTGCTGCTCTATACCCTAAATACCACAGACGGAAGCATTTATTTCTGCTCCCCAGGCTAGCTNGTCACCCATCCCCTAGTCCTCAGTTCCTCCCTGATGTTTGGCTCCTCTCTCCTGCCTCAGACCTCCCAGCATTCAGAGCAGACTTCCACTGCCCAGCAGGGTCCGCATTAGTTAGTGGCTCACTGCGCATGGCTCCACAGGACT
>259764 NS=126 contig=overlapped:12
AGATGGCCAATTTTTCTGAACTTTGGTAAAATAAAGGAACACTCAGAAACCCAGTAAGGGGCACACACATCTTTTCTCTACTTAGAATTAGGCACAAAGTGCCTTCTTGCCCTCTAATCTCTTCACTGTAAATTGGGGACAATTGTCCCTTCCCAGTGAGATGGGGTTGTGTTGGGTGCTTTCAACATCAGCAGGCACACAGAAAGCACCATGCAGAACCTCTGTTGCTGTTGCTTTTCATCACTTTGCTCATAAACGGTGAACACTAGACT
>259765 NS=62 contig=separate
GTGTGTTTTGTTCACAGGCCTGGAGATTAGAGAACAACAGTTTTTTTTTTCTTCAAACTGTATGATTTCCAGGGATGAAACTCAGGTCATCAGTCTTTGCAGCAGGCACTTTTGCCACTGAGCCATCTTGCTGTCCTTTAGNNNNNNNNNNGAATATCAGAAGTCACTAGCCCTGATCTACTTTATATTCTATATTTGTTTATTTCCTTTCATATGAGCCACATCTGAGTCACAATGGAAACATTGACATTTGACAGCTTATTTGAGGTCCTATTCTACATAATAACATCAGACT
>259766 NS=31 contig=separate
ATATGCCTGAACAGACCAGAGAAGTCTGGTGATGTCTCAACAGTATCTACCATCGTGTCTGACCTTCCCTCTGAGATGATGTCTCCTATAGACCAAACTTACCTTTGGAGGTGTTCAGACCAGGTGACTTTTGGGGGGTGNNNNNNNNNNCAGTGCCTCTGGAACACTTGACAGCAATGAGTCAGAAAAAATTTTCCCATGGCCCTGGGATGTCTCAGGTTGTGGATCTCCTAGGGGTTCTCTCTAGCCATCACACTGTTCCCTACTCCGGAGGGGGTCCCAAGGCACTTGACT
>259767 NS=54 contig=overlapped:32
GCATGATTCAGTTATAGGCTTAAATGTTCTTGTCTGTAGGAAGCCTTCCTGACCTCTTCGGTGGGTCAAATGCCTCTGTCGAATGAGCTTGTAAAACTTTGCAGACACCTTACACTTGACTTCATTATCCGCTCTGTGATCATTGGATAATTTTCTGCCCACCTCCCCACCACATCTTAATCTTCAGCTGCTGAGAATCTGGGTCTTTGCTGCTCTCTTAAAAAGTATTAACTTTATTTTACACACACGACT
>259768 NS=112 contig=separate
TGATGAGTGTGAGGTAGAATCTCTTACCTGACTCACCACTTTGAAGGGATGCCTGACCAGGGAGCTGTGAGCTGGAGCCGTGTTTGGTTTTTCTATGCTCTCTGTTTTTTTATATGTAGCTTTCAGGTATTCTATTACTTNNNNNNNNNNTGTATGTTTGAAGCCCCTCCTCTTTCTCTATTGGGATTGAGTCTGTTTTCTTATTTTACTTCTTTCCTTCACTGGCTCAAACAGAGGAAAACTGTAGCCTCCATTTAAGCCAGAAGTGTCATCCATGTTTAAAATCATTGGACT
>259769 NS=98 contig=separate
AAATGCAAAAAGCCTTGGAAAAATTAAAACATAGAAAGAATGCCATTCTGGAGACTGGAGTCCTCTTCTTCCCTTCGGGCTGTCCAGACACCCATGCAGACCTGTGCTGGACGGCTCAGTGGTCAGAAGGCTCAGTCTGGNNNNNNNNNNGAGGGAGCCCTTTCAGTGACAGGGCTCTTCCAGCGATACACAGCTCTCTATTGGAGGGAGCAGTGCTGTATAAACCTTGGGAGGGTTTTGGGTGGCTGACTATCGTGGGCTCTGGCTGAGGTTCTGGGAATGCTTCATTTGACT
>259770 NS=93 contig=overlapped:18
TTGTGAAATTATGAATGTTTGGCCACAACAGGGGGTTGGTTGTATGTCAGGCTCATCATGAATACTGGCCCAAATCCAGGGCTCCATGATCATTCCCATTGTCATCATTCCTGGGCACTCTGGAAATAAGCAGGTCACTCCTAATAAACAAACAAAGCAGTCTCCAAGACAGCTTTCAGATATGTTAATCAGATGTTAATCAGTAGTGTTCTCTTGACCACCGATTTATTTATAGATGTGTTCCTGGTCAAAGACAGCATGCGACT
>259771 NS=40 contig=separate
GTATGTCTGTGTGCCACATGCGTACAGGGGTCACTGAGGTCAGAAGAAGGCATTGGATCCATTGGAATTTTGAAATGTTACAGTATGTGTTGGATTCTCATTATTGTACAAAATGCCTAAGTGCCCAAGATAAATTGACTNNNNNNNNNNCATGGCCACTTGACCCTGCTGCCTCAGTTCTCCTGCTGCTCAGTATAGCACAGTAGGAAAGAGTGGCAGAGGAGGGTATCAGTAAGAGAAAGGACAGCTCCAGGGTCCCAATGTTCCCCTCAAGGGTCCATCTCCCACCTGACT
>259772 NS=109 contig=overlapped:10
CAGTGACTCCTTGGTTGTGTATAAGGCCTCTGGCTTCTGCTACTCTATCAATACTGGATCCTTACTGAGACTCCTCTGCTCTATCCTGTTGTCATGGAGATCCTATAGTTCTGGATCTATAGCATCCCTGTAGGGTTCTATGTAGTCCCCTTCATGCACTCTAGGAGTTCATTGATTAGGTTGATGTTGGGGTAGGCCAATTCAGAGCCCTGTCAGCCCATCAGCTCTCCGACTCTGATCCTCATGACCTCAGGGCTGGCTCTCACACCCGACT
>259773 NS=46 contig=separate
CTGTGTCATCAAGCACTCCAGATGTGAAGGTCTCTGGCCACCACAAGTCTGGCCCACATATAGAGGATGACATCATTCAAGATACCAGGCTTCCCAGTCTCCCCACCTCAGGACTTGAAACACCTCTGAACATGTGTGTAGACAAGTCCAGGTTAACATGCTCTGTCTCCTAAATAGCCGTCAATCTGTGTCCAAAAACTGTTTTTTGTTTTTTGTTTTTTGCTTTTTTTTTTCATTTTTAGATTACTCCTCTGTCCACTTCATTCCGAATTGACATTTTTTCATCACCAGACT
>259774 NS=118 contig=separate
AGATGGCTTTTGCTGGTGCCTGGAAAGTGAGAAAGAAGCAAGCTTGTAATCAAAGTGATTCGTGGCAAAGCCATCAGGCAGATGAGGAGGAGAGTATCCTGACACTGCCCAAGCCTGGCAGGAATAAAGAGCAAACCTAAATCCATCCACGCTCCACACACCCATCGCCCCCAGCTCCCAACATACACACCACACACACAGAATGTTTTGTGCAGGGGGAAGGAGGTTCTAAATTGAATCAATCTGTCTCTTCCAATAATCCACTCAGCAATCAACAGTAACAATCACTGGACT
>259775 NS=75 contig=overlapped:106
TAATGAAATGGCAACCACAGGACACCCACTGTGATACAGTATACTGGGTGAAACTGATTTTAACAGAACTTTCATTCTGGCTGAATCACACACCTCTTAGATTCAAGTAAGCAATAGACATTGCCCTGCAACTTGTAATTGTTATATTTTTCTTTAGTGAAGTAATAAACACTAGACT
>259776 NS=95 contig=separate
CTGTGTAGGAGACAGGGGAGAAAGAAGATCTCCTACCACATTATGAGGTTACAGAGACCAAGCAGGCAGAAGAACTTTGAAGCATAAGACACAGCCTCACCACGGCATCTTCTCTCTGCACAAGATCTTTTCCACTCTGGNNNNNNNNNNTTCTCATTTTTATTTTCTGTTGTCCACACAGCCCGTGAAACAAATGAAAACACAAGGAAAGAAGGTGGAATGTTGGAATGTTACCTTTTGTAGCTGTTAGGTACATTGCTTAGGTGAGTCCTTTTTCCTAAAAGACATTTGACT
>259777 NS=103 contig=separate
TGATGTCAGCTAGGTCATTACAAAAATAATTACAGTTCTCAAAATGTAGCAGTAAAACACATCTCCAGGTAAAAAGTAAACGACAGTGTACCGTGATAATGAAGGGTCACTTGGTCATATACCACATATAACGTAGAGTANNNNNNNNNNGCAACGGAGGACATCATGCACAGGCAGTCCCAATAAAATCATTTTACGTACAAAAATATTACATCACAATAAATAATTTCAAACATAAATATTAAACTTTACAGCATTAGGGTACTCCACAGGCTGAGCATCCCTCACGGGACT
>259778 NS=45 contig=separate
GCATGTGATCAGAAGTTAGGAAAGGGATACCAGTGTATATCATCAGTTTGTTACTTGTTAAAGATAGTGTTCATTGAATGGCACTGTGAAGTTTTTGGCAAGGCATTGAGTTGTAATTTTAAACTGTAATTACTGCACATNNNNNNNNNNCTGATAATTTCCATTTTGCCTAACTGCCCATTGACAACCACTACATTTTCTGCAGTTAATAATTTTACATAGGTAGGAGCCAGTATTTATCTAACACTGCAATAAGTTTTCAAAGACTAGGAAATCAGACTGTGACATGTGACT
>259779 NS=93 contig=overlapped:6
CAGTGAGTCATGGTCTGGTTCGAGGCTTCCGGCTTCAGCTGCTCTATGGATACTGGATCCTCACAGGAACTGCTCTCAGTTTGCTGTTTCCCTGTGTCGTGGAAATCTGCAGCTTTGGATTTGCAAGACAGGCCACTTCACATGCTCCAGCAGTTCAGAGATGAGTTGAATGTTTGGGGTGGGGCAACTCAGAGACTTGGGTCTGGGCCTTAGTAGGAGCTGAGTTGGTCAGCCTACCAGCTTTCCTGCACCTGCGCCATCAGGGCCAGCACAAGACT
>259780 NS=45 contig=separate
TGATGCATGCTTATAATCCCAGCATTTAGTAGGCTGAGGCTGGAGGACTTCAAATTCAATGTCTCCCTGGGCTACTGTTTAAACTCAAATCCAGCCTGGACAACTTTGGCAAAACCCTGACTCAAAATGAAATGTAAAAANNNNNNNNNNGCCTGAGAACCACACACAACACATATGACTATGCTAATACATAGGTACTCTACCCCTGAGGGGGAAGTGATTACAAATCTACAAGTCTAAAAAGGAAGACAAAAGCTGTACAGCTCACAATATCTGATCTCAAGACATTAGACT
>259781 NS=67 contig=separate
AGGTGCCACAAAACTTTCCATAGTCACATTTGAGGGCAAGCCTAGATTCCCCTTGGAAGACGGAGAAAGAAAGGCTCAAGTGGTGTAGTTTAGGGGCTTCTTTTGGTTTTCTGGGACTATAGCTATAACGTAGCAACAACNNNNNNNNNNAGTGGCTCGAGCAATGCAAGTGTGGAGTCTATGCTGGTAGAGAGAAGCTAGAGGGCTCCAGGGTGTCTCTGGGAAGTTCTGTTCCAGGCTTCATAACCCCTTGGATAGCCGCCTTCTTGTCATAATAATTTCTTCCATGAGACT
>259782 NS=111 contig=overlapped:106
AGGTGAGAAAACAATTAGACAAGTCCAAACTGAGTGGTATTTTGTAAAATAATTGCTTTTGACTCTTCAATAATGTCGACATCATAGAAGATAAAGAGAAAGATAAATGAACTCAGTGCTGTGTGAGTCCTGAGTGGCTTCTGGTCTGGGAAAAGACAGTTACACAGGACACTGGACT
>259783 NS=71 contig=separate
ATATGGATTGGAAATGAGAAAGATCTGATCTTGACACACTTTTCTCTCGTTTTCCACCAGTGCAGTACTGGATTTGCTCTAAAAAAAATTCTGAGTTAATATGAACTGACCAACACAAGCCCATGTGGTAAATACTGGTCNNNNNNNNNNGTTCTGGAGGCATTAAGGGATAGCACTGTGGCTGAAGAAGTAGGTACCTAGAAGCTTCCTTTTGAAGAATTCCTCTTCCCTTCCTTTTGCTTCTCCTTCCAGTCTACAAGGACATGAAGAACTAACTTTTCCTGTCACACGACT
>259784 NS=38 contig=overlapped:118
CTATGCACTCCAGCCCTCTCCCACTCCTTATGTTCTTCATCATTCTCAGCTGCAGTGGGTCTACAATGTGTCTATACCATCTAGAAGAACAGGCCCACACTTAAGCAGAGCAGGACTTCGATCTATGCTGTCGTTTTAGGAAGGACTGAAGAGGGACCATAAGACT
>259785 NS=112 contig=overlapped:22
CCGTGCTCTGATAGCTTTTCCATTCTGTGATTCCAGGAGAAAATTTTTGCTTCAGGAAGCATACAAGAGCCAGTAGCATGGCTTCTCTATCAGGCATGCTTAGAGAACATGTAAAGCAGATACAGTGGGTAAAGTGAAAGGCAATATTCAAACTCTTGTTAGGTCTCCTCTTGTTCAAGAGCCCCTGCAAGGCTTGGTGTAAATGGCTACTAAGTCCAAATACCTGTCTAACTTCACTCCATACAGTGGTCAGCACCTGACT
>259786 NS=44 contig=separate
AGATGGACTATCCCATGTACTAATCCTTCACCATTATCATTACCACATCCTTCTTCCAGCTCTCTCTTGAAACATAAAACCAAGTCCTCGTTCCAGCTTGCTCCTGCAGGTGTGAAGCTGTAGGTGTTTATCTGCACAGANNNNNNNNNNGTAGGGGAGTCCCAGGCTCAGGCAATGTTTCCTTCCAATTATATTTACTCATTTTGGTAAGGTGTGATTTAATTCGCTGGGTTTCATGATAAACTCTACCAAGCCCATTCTCTTTTCAAATGCAATTTGTGATTCCATTTGACT
>259787 NS=89 contig=separate
GCATGTAAGCCTGCAGAGGGAAGAAGATGGCATCTGATCCCAAGAGTTTCTTATAGTTGTTAGTGAGCGAGTAGGTACTAGAAAATGTACTTGGGCCCTTGTAAGAGGTGCTCTCCTAACCCAAAAATCATGCCATTCTTTGAATAACTGGCTAACATTTGAGAACTACTGAATGAAGGGTGTGTGTGTGTGTGTGTGTGTGTGATGAAGTACCGTGAGATACCTTGTCTGTTTTTGTCATAACTGACTCTGTGATACTCAAATTGCAATAAGACATAGAGAACGCATTCGACT
>259788 NS=54 contig=overlapped:98
CTATGACCCTGGCTTGTGATCACGCCTCTCACGGTCCCAGCAGGACATGCTGACCATCAATCACACCTACTCTCCAGTGCTGGCTCCTAGACCTGCACTTCCAAACCAGCCCTCTTTGGCTCAGGGCTTTGGGGAGTGACCTGGTCCAGGTCCAGCATGCTTAGGTCTTGACATGCCCACTTGACT
>259789 NS=109 contig=overlapped:15
TTGTGACCTTAAGTGTCCATGTATGTTTTATGGACACTTAAGGTTATATGTATGTTATATGTATGTGTGCATGTATGTTATATGGATAGCAGAGAGCACTGCCACGCTACAGTTTTGAGCAGGAGAGCGGAGCCCCTGGGCTGCTGCCAGAATTATCAGAGCTTCACCTCATCTGGGAGGCCCGCCGGTTGCCCACACACACCTGAGCATGGTCTCCTATTCCGGTGAATAAAAATGTTAGAGGTGGGACCACCCCCAGTCATTTGACT
>259790 NS=97 contig=separate
ATGTGTCTGAGGACAATATATACCCACTTGGTTAATAATTTTTTTCTTTTGGAACAAGACATCACTAGGCACCCTAGGCTAGCCTTTAATTCTTCATCCTCCTCCCTCAGCCTCTCAAGAGCCAGAAATGCAGGGATGTGCCAAAACACCATTTTTGCATATTGGCATTATTGTAAAACTCACCGAAAGGTAAGAGTGAAGAAAAAAGATACACAAAAACTGAAAGTCTATTTGCTTAGTAGTATATTAACTTGATGAAATGTTTTCTTAGCTTGAGGCTTGGAACATCTGACT
>259791 NS=86 contig=separate
TAATGTTGCCATTGTTTTTACATAGTGACTGCAATAGTGCCTTTTCAACAAAACAAATATTCAAAAAGTATTCAAAGAATCACTTGTACATTTAGGAGACAAAACTGACTTATATAAGTACAAGGAACAGAATGTAAAGCNNNNNNNNNNGTAGATGGTAGAATGCCAGGGTGAGCACTGACTAAAGACATGCCAGATTTATAGGGGGTGAAAAAAAATATCCTATCACATATTGAGCGTAAGATTTGCTATCTCAACAAAAGATTCTAGTTAAGAGTTCTGAAACACAAGACT
>259792 NS=58 contig=overlapped:63
ACGTGCTGGGCTCCGTGCTGAGCGCTCTGTATGCTGGGTCTGGTTTGGCTCTTCTGCTCATTCCGGGATGCTGCTGCCTGCATCCCTCTCACAGGGGAAGCGTTAGGCCCAGTGGTTGCAAGGCAGAGCAGGATTCAAGCAGGCAGCCCGTGACCCTAGAGCTCAGCTCAGAACAGCTCAGATGGCCGCTGCCAGCTGGAGCAAGCTCCGCCCACCTGACT
>259793 NS=118 contig=overlapped:118
AGGTGTTCTTCTTTCCGGTGGTACAAGAGCACAGAGAAGTTGCATGCATGCAGGAAACTTCAAAGGACAGGGTGAACCTTGACAGAACAAAGCCCCTCACTGCAGTTACACAGAGTTCACACTTAATGCGACAGCAGGCCATCAAATGATGGTAAACCATCTGACT
>259794 NS=30 contig=overlapped:15
CAATGGCAGCTAACTAGGAATTTAAAACTTCAGGGGAAAGGAGTGAAAAAAAAAAAGGTGCTGGGGAACACTTTCTTTTTATTAGATGGAACTTGTGCTCTGCTTTATCAGAAGTTCAGAGGCCGTGTCCTGCACTTTCTGTTTAGATATTAAATGGGTATGTGAATAAAGTGTTAGCTTCTCTCTTAGAAAGCTGAATATTATACTCCATTTATGAGCAGAGCTCTCCTGACCAGCCCTGTCAGGTTAGACAGCCTGTGCACTGGACT
>259795 NS=34 contig=overlapped:68
AGATGTAATTAAACATTTCCAATACTTCACAGAGGTTATTTAATCACAGTGGAAGATTCTTAATTTAGCCACAAAGAAGTCATTGTCAATGACGGTTATGAGCAACGTGAGGTTTCAGTGGGGTTTGCTTTGGTTCTCACAATAGATTACAGACTTACCCCTGATCACATTATCATAATCTCTCTAGTAATGCGTACCAGGATATCACACACGACT
>259796 NS=77 contig=separate
GAGTGGGGAGAGTTTTGTTTTTATATTTTTCTTTACTATGCTCTGAAGTGCTATAATATGCATGTGTTTTTACTCTAAAGACAAATGTATGTAAAAACTTTACCGAAAATAAAGTAGGTCTGTTGATAATTCCATGCAAGNNNNNNNNNNTAATGAGCAGAGAGAGGACCGTGAGTGCAATTGATATCCGGACAAAACCTCTGAGTTCTGGGACCACTAGGATAAATCTGGCCTTGGGGTATAGAACTTGCAATCAATTGAGCCTTTTCTTCTGTTTCATGCCTACACCTGACT
>259797 NS=42
AAATGAAAAACAATTCTTTAAAAATATTTGTGAAGAAATCTAAATGATCTGGAAGACATTTTTGGTTGTTGGACAGACTCACAAATAAATATAAAACAGTTCAGTTAATTTTAAGTTCCATCCTACAAGTCACTGGAAAA
>259798 NS=61 contig=separate
ACATGTCTCTCTATCCCACATCATTATATCCTATTCCTGACCCAATCTCTGAACATCATCTTGCATCTCAGCTCTCTCCAATGGACCAGATTCAAATATATTACAATGACAAAAGTTCTGAAAGCCAGTTGAGTCTTTAANNNNNNNNNNCCATATGCCCAGGTTATGGATATGTCTGAATGGGGGATGCCTTGATATATTTTCCTTTAAATGTCCAGGTGATTTCTGACTTCATTATTCACAGTGCTTTACAGAATAATCTGGGAATTCCCCTTCACAGTGATACATAAGACT
>259799 NS=25 contig=overlapped:24
AGGTGTCATCATATTTTGCTCTCATTAGTGACTCTCTCCCATTCCTCCCACTTCCAGCTTATGTCTAATCATAGAGGTAGGAGTTGAGAGACCTGAAAGCCTGGCCTTCACCGACAAATCTTTTTTGTGTGTATATGTTGAGGCTGTACCTACCTGTGGCTAACTGTAGCTAATCAAGAAGAAAAATTACAAACAATTTGTAAGTCTCTTTCTGTTTTTCATGTGTTGATTGACTGATTTGTATGTGTGCCCACTTGACT
>259800 NS=97 contig=overlapped:25
TCATGTGCTAGAAGTGATGAGAAAGCAGAGAAAGTAAGTGAATGGAAGATGCTTCAGCAGTGAAGACTACAGCTATGCCCTGTTCAGCACAGACAACTAGATGAGTCAGCAAGGATGTACATCAAGTCCTTAGATAAAAGCATCACAGGTGAGCACTTGGTTTGTAGAATCTTTAGAGATAGGACGTGATGGTTGTATAAAATATAGAACAACTCGTTTTCAGTAGAACACAGAGTGATGAGTACTCATTATCACTTGACT
>259801 NS=77
AGATGTCCCAGGTATCGACAAAGTGTTACAGAGGGCTGCTTGCCTTCTTATTGCTTTGTCTTTCACAGATGGTCCTGCCCAGAACTGCATATGTAACCCAGAGAGAGCTGACTGCCTCAGTCACCAGAGCACGTGGATAA
>259802 NS=36 contig=overlapped:68
CAATGATGAAATGCGAGGAGACCAATTTAACACCAATTGGATTACTATAATCAGTGATGGAAATTTAACATCTGGTTCCTTATGTAATTGAATCACAGAAACTTAATCTGGCTTATAGATCCCTGGAAGAAACCTTGCATTACTTTAGGATTATCACCAAATAAAGACTGTGCAGGTATCAAATGAGATAACCTGGAACCACTCAGCCATCCGACT
>259803 NS=75 contig=overlapped:103
CAGTGGAAACTATACTTTTAATGGAAAAATGGAAGTTTAATTCTGGTTCGTTTACAATATCGAAAGAACAAACAAACAAACAAAAAGATCTGACTTCCACATTAGAAAAATCAGTAATGACGTCCATGAAGCACAGCATAGCTTTAATCAGCGTCGCAGTTACCTAGACGGCCATCTGACT
>259804 NS=34 contig=overlapped:68
TGATGTCACCATTTAATTGTAACGTCATAATTCTCTAGAGAAGTCACAATGAAACCATTGTGATTTCACAAAAGGAATGTGACATCCTGCTGGTACCATTGTGATTTCACTCTTTCCTTGCGATGACAAAATGGTAGCCTTTTGAAGTTATAATATCTTTGTGATATCCTAGTAGTGCCACACAAACTCAAAGTGTCGTCTTTGTAGCATGAGACT
>259805 NS=15 contig=separate
CTATGGAACCCACTTGGACACTGAACTGCCATGGGCTACATCTGTGCAGGGGTTCTAGGTTATCTCCATGAATGGTCCTTGGTTGGAGTATCAGAGAAGTTAAACAGCAACAAATCAAGTAATCCAATTAAAAAATGGGGNNNNNNNNNNACAGAGAATTCTCAATAGAGGAATATTGAATGGCTGAAAAACACTTAAAGAAATGCTCAAAAAAATGCTCAATGTTCTTAGTCATCAGGGAAATACAAATCCAACGACCCTGAGATTTCACCTTACAGAGCTGGCATTCGACT
>259806 NS=54 contig=overlapped:118
CGATGGTACACAAATGATGTTGAGCCTGATAGCAGCCTAGGAATAGTGAGGGATATTTAGAGTCATGATATGGAGAGTTTAGCTCTCTGGACATGGGTGGTTGATGCATAAAGAGCATCTGAGAAATCTACACTCAGATTGCCCAATTACACTTCACCACACGACT
>259807 NS=101 contig=separate
GGATGAGAAGAATGGATGTCAAAGACTCCTTCCTTCAGCCCTGGGAGCACCCCAGGAGGCTCATGCTTCTTCATGGACCGCTATGTATCAAAGTGGAGACGGAATGCCTCAGGATTCCTTACTTTACAGGGAGGGTGTCCNNNNNNNNNNCAGGGCCACATCTGACCCCCTAATCTAAAGGTGCTTGGTTGTCCGTTGCTTTCATTTTTCTTCCAAAAGGACGCATGTGCCCCAGGTTGGCCTTCAACAAAGTGTAGCTGAAGATGGCAACCTAATCCCTTCCACCATGCGACT
>259808 NS=68 contig=overlapped:122
AAATGGTTCAGTATATGCAATGACAATGATGGCAAAGTATTAGGCACCAATAAGGTGTGGGGCACCCCTAAACAGTCATTGGCCCAAATAGGGGCCTTGGCTTAGGTCCTCTTCTTAGCTCTTCTTACCAGTTCAGTAGCTAGGTCATGGACACATGAGACT
>259809 NS=108 contig=overlapped:23
AAATGTTCTTTCAAATCAAGCTCTGGAGACATGGTACAGGCTAAAATAGCCTGCTAACTGTTCCTTCATGATGGCTCTATTTCTGGGTTCATGACTGCTGAGGAAGAAGCCACATTTTTCCAGCCTTCCTAAAATGTAGGAATGGTTATGGCGTATACCACACAGCTAACAATGCCAGGTTCAGAGTTATATACAGTTCCTATCTCCCTGCAGGAAGCTGCTTCCATTTTCGTTTCTTGAACCTGAAAATGGCACCCGACT
>259810 NS=66 contig=separate
CTATGCTCAATAACCTTGGCTAAATGAATCCTGGCATATGAGGTCCCTGAGGACAGGTCTGCTGTCAGGGCATCTGCAGGACTGAACAACTAGTATTGCTCAGGGGTTGAACTACAGGAATGGCTTTGCTAAGCAGGACANNNNAGACTGCAGGAGTTCCTTTGGGAGGGCCCTTGGACACCTACCCATGGCTTGGTAGCGTGGACTAATTGTGGTGGGGTGGTGGAGGACGAGAATCTCAGCCTCAAATTCCCAGGAGGCCTGAGGGTTCAGGCGTGGGGAAACCATCAGACT
>259811 NS=93 contig=overlapped:69
GGATGCACACACAGAAAGTATCCTTTTATTACAGTGTACTTACCTGCCATCTTCGGTGCCATTAATTTCAAAAACCTTTCCGTTTTTACTCCAGGACAGTTTCAAACTGTGCTTCAAATGTGAGTCACATTGGCTTTCACAGTGTAGCTCAAGGACATGTGATTTAGGAATGCGAGGATTCTTGGGAGACACTTTGAGCTTTGTAGCATCTGACT
>259812 NS=128 contig=separate
GTATGAATGTTCTGAGGTAATACAATAAGGTCTAGCACAAGCCAGCATTGCCAATTTCTCTTGGAAATAACTTCCTATAGTCTGAAAGTTAAAAGCTCTCTTTCATGACGCTGTTAGGCAACTTCCTGTTATTTTTTTAAAACAGCACTTACACATCCATCCTTTACGCTCCTGGAAAGTAAAGGCAATACCTTCACTCAAGGACTTATCCCATAGGAACCATTTTTGAATGAAAGAATGAATGCAGGAGGCCTGGACAGATGTCACTCGATAACGTGTCTGCCTCACAGGACT
>259813 NS=98 contig=separate
AAGTGGTAAACACGCCCAGGAAAGCGCTGAGCCCACTATGGGACACGGCTGAGTCCGTGGGTGTGACCAGGGGGGCCTAGGCGCCTGTCACAAACCCCTTACCACCCCACCCTGGGGCAAGGGGCTGAAAAGGGGTTGGGNNNNNNNNNNCCCAAGCAAGAAACAAACACAGCCTGGAGCTTCCGCCCACATTCTGGGGGAGCTGGCGGCTCACTCCATGCACCCTAAGAAGAGAAAACTTCCTGTTTGTGAAAGGAAAGGCCTTCAAACGCTGCGGGCCTTGTGCATCAGACT
>259814 NS=86 contig=separate
AAATGCTGGGCCTTTTCCCCATTTTCATTCATTGTTAGACATCAGTGATCTGTGCTGTAGGTGGCACTACACAGGTGGTGCCCTCTAGTGTCAGGCCATTGGGCAGGTCAAGTTGTTGTCTTAGCCATTACAGCTTTTCANNNNNNNNNNCCCCCCCCCCCCCCCCCCCCCCCCCCCCCCC
>259815 NS=110 contig=overlapped:23
TGATGACATACTTGCCCCAGTCTCCGCCTTCTAAAACGCCCAGCCCTCTGCAGCCTGTTGCCAGCCAGGGTCCACCTGCTCAAGCACAGGAGGCCTTGCAGGAGGCCCTTTCCTATTCAAACCACCGCGGAAAGCAGTTCTCCTAACCTGCACCGCTTCAAGAGCCCCCAATCCACAGCTTTTTTTTTTTTTAAACGAATTTTTAAGTGTTTAGCTTCTGTGTGTTTATTCAATAAAACTGTAATCAGAGCACATCAGACT
>259816 NS=26 contig=overlapped:123
TTGTGTGTACACACACATGCACAGTTTCAGGTCTGCAGACTGGTGAGCGCAGCTAAGAGGAAGGACTTGCAGAGAGAGAAGCAGGGCTTATGCTGAAAATATGGCACCTGCATCCAAAGTACTCCTGTCCCAGCCTCATCCAAGATGACCTCAGCCAGGACCTGGCCATGCGACT
>259817 NS=11 contig=separate
TCATGCTCGTTAAAGCTGGAGCAGACCAGAGAGCCGAGAGCCAGGTAGGTATGCAGGCGCCCCGCGGGCCTGAGCTCTCACTGCACCAGTGACAGGGCGGGAGGTCATGGGGTTCTGAGCTAAGTACTTACTCCTTTACCNNNNNNNNNNAGCCTGCGCATTGTGGATTACCTCATTCAAGACTTGCACCTGCAGGACCTGAACCAGCCCAATGAGGTGTGTTGGCAGACTCCTTATCCGTTCTGCTTCCTCCTGCCTGGGAGGGGCTGCCAGAGCAGCAAGCACACACAGGACT
>259818 NS=14 contig=overlapped:68
CAATGCCAGAACCAGAGGCTCCAGTCCTAGTTCAGCCTGCAGACTATTTCTTTACCCCTCCTTTACAACTGTTCACTTGTAGACACAGGATGGTCCTAATGACCTAACTTTCCCTGAGAAGGCCACTTGACTTTAGGAAAAAGCTGCCAAATACCTTAATCTAGACTAGCAACCCCTCCTGTCTTTCCTGGCTCTGGCAGCTGCCCCATTTGACT
>259819 NS=62 contig=overlapped:70
CAATGCCAGAACCAGAGGCTCCAGTCCTAGTTCAGCCTGCAGCCTATTTCTTTACCCCTCCATTACAACTGTTCACTTGTAGACACAGGACGGTCCTAATGACCTAACTTTCCCTGAGAAGGCCACTTGACTTTAGGAAAAAGCTGCCAGATACCTTAATCTAGACTGGCAACCCCTCCTGTCTTTCCTGGCTCAGGCAGCTGCCCCATTTGACT
>259820 NS=31 contig=overlapped:29
CCGTGACTCTCAAAGTGTGTCCACTCAGTCACATCTTGCCACTCCTATAAACACAGACACCTTGAGGCCTTTCAGAACAGAAAACAGAAAGTAGACGCAAACATAAATACTGCACAGAGACACTGAGACCAAAAAAACACTCACCAGCTGGCCAAGAGCAGTCCTGGACAATTTCATTCATGTCTCCACCCTAGCATTCTTTCCCAACCCAAAGCACATGCCAGTCTGCTGCTGGCAGAAGCAGGGCATGCGACT
>259821 NS=60 contig=overlapped:82
GCATGGCGGAGCACAGCCACCTTCCGCTCTGGCTGCGTTAAAAGGCACACACACACCGGGCACACACCGGGCACACACCGAGGCACCTGTGCCCTCCCGGGAAAGGCTGGGCTCCACGTTCCGGTTTTAAAGGCGTCCCGGAGGTCAAAGCACTTGCCGGTGCAAGCAGGACAGAGGTGGCATCCTCAGGACCCACCCGACT
>259822 NS=68 contig=separate
ACGTGTGTACATAGGATACAATTTCTTATTAATTAGCTTCTTTAGGTTTGTGGATTGAAGTATGTTTGTAGTATTGTATGGCTGATATCTGCTGATGAGCGAGAATATATACCATGTGTGTCCTTCTGGATCTGGGCGACNNNNNNNNNNTGTGCTTCTTTTCGAAATGTGAGAAGGGCTAGATGGCCACAGATCTTGCCCCTAGGCCCGCCAGTCTTAGTGCAACCCCAGAAACTCACCACTTTGAAGGAGAAAATCCACTCCCACAAACTGTCCTCTCACCTCCACATGACT
>259823 NS=44 contig=overlapped:84
CAGTGTTTTTCTCGAATCTCTTTTTATTTCTAAGACTATGAGATTCTCAAAGCTGGCGTTGCACATCTCATCAGCACCTCTGAGAAGCAGCCATTTCTTTCACGAGCTCTGACTCTTTTATTGCAGAAAGCTGTTAACTGCCAAGACCTGGGCGTGCTCCTTGAAGCTGGGATGCTGTGGCTCCTGAGCTCACCCACATGTGACT
>259824 NS=93 contig=separate
TGGTGTTTCATATCATTGGCTTCTCTATTTTATATTAGTCCTTGATCATCCAAGGGCCATATTCCCTTTGTCCTGTCGGGAATGTTCAAATTGGCTGTGGCCTATGTGCTGCCATTTTTTATTCTTCATTGGGGCTTGGANNNNNNNNNNGTCCCAGTATGATGGTACCCAGTAAGGCCCCCTGAGTCCTGGGAGAACAAGCCTCACCTTGGTCTGGACAGTGGTGCTATTTCCAGTGATGTCAGGAGTCACCGACACTGTATTATTGCCTACCTTTTATACAGACATCTGACT
>259825 NS=53 contig=overlapped:17
ATGTGGGCAAAACAGTCAAACAGGTAAGCTAAAAATAGATAAATCTTTAAACAAACAAAAAAAACATCGTGATAATTCAGCATGAGAAATTAAACTCTTAACATTCTCTCTCTCTCCCTTTCTCTCTTTCACACACACACTCATACCTCCTTTGAAACAGACAACAAAGAAAACAGGCTAGAAAAGCAGGTGCCAGATCAGCACGGGGACTCTCTTTTTCATGAATCCCCCCCACATTATCACTAACCCCATTTTACACACCAGACT
>259826 NS=53 contig=overlapped:116
ATATGAAAATATTTCATATACTGAAATGAAAAGCCAGACATTTGTGGTTTGAATGAGATTAACCAATGGTGGATGCAGCAGAGCTCGTGTGCAGACAGATGGTCCAGAGGGTGGATCTAACTTTTCAACATTTGGAATGATGGTATCATCTACAAAGGTCACACGACT
>259827 NS=69 contig=separate
ATATGAAATCTCTGAAATATAGTGATAGTATCTGCAGATATGTGAACGATGTTTATCCTATTTATTTATCGACTTACTGAATGAGAACACAGAGAACTTTCTAGAAGTCCTCTGGATTGATACTTGATTTTACAGAGAGGNNNNNNNNNNTAGTTCACTTTAGGTTAGAATAAGGTTATTCTATATTTTCCCCTAGTTACATTTACAAAGTGCCATGTAACCTTACTACAAATATATGAGCCCAACTAAAACATACCCAGACAAACTAGCATGCCAGCTTTCCTGCACTCGACT
>259828 NS=131 contig=overlapped:7
GAGTGTGCAGCACGTGGCCTTAGCCATATAAATCTAACCACAGAACAAAAATTTTGGTGAGGGTCATGCTTTAGAAAACTACAATTCAGAGCCCTAGTGGCTCTAGGCCTGTTGCCTTCCAAAGTCTAACAACAGAAACGCAGAATTCAGATCCTGGGATAAATGATGATTTCAAAGATGATCTTAAAAACTATTCCCAGAGGCAAGAAAATACACTCTAGCAGTCAGCTCATCCCTTCCCATTCGAGGTAACAACAGTTGCTGCCATCACTGGACT
>259829 NS=15 contig=separate
CTGTGTCTCTATGTATAAGAGTTTGTTGTCTACAGGAAGCTTTCTGCCTTCCAGCAGAGGGCACCGGTCCTCTTAAAGGTGACTATTGTACACAAACATTTTCTTTTCTGTAGGGGAGCTGGAGGTGAACAATCAGGGCANNNNNNNNNNCCACTGCTCTCCCATGTTCAGAACAGCTTATAATCTTGTTTTCCCTTGGACTGTTAAAATACATAGCTCTAGGCCTTATAGAAAGGAAAAAAAAAAGTCTCATCATTATCTCCCTTTCCGACCTCCTCTCCCCCGCATCCGACT
>259830 NS=92 contig=overlapped:36
CTGTGTACCATCTGCAAAAGGTCAGGGGCAGCCGGGTAATGGCTGACAGGAGTCCTTCTGATATCCCTCGTCCTCTGGTGGACTGGAGCCCACTGGGGTAGGTCTGGTCTGTGGTCAGGGGCTCCACCTTCCCCGGGGAGCAAAGCTGGCAGAGGAGTCACAATTGCACCCCATCCCCATCCCCCCTCAGATCCGTGAAGGGCGCAGGTAGAAGGCAAAGACGTCATTCCCCGAGCTGACACCCGACT
>259831 NS=41 contig=separate
CAATGACATGCTTTCTGTAGGTTCCGCCTCCTAAAAATGCCATCACCTTCCCCTATCATGCCACTTCCAAATGTTCAAATATGTGAGCTTATAGGGGCCATTTCCCATTCAAAATGCTACAGCCCAACTCTGGCCACACAAAAGTNNNNNCTTCAAGTCTTTAACAGTCTCAACACAGTTCAAAAATCCAAAGCCTATAGTTTCTTTTGAGTCTCAAGGTCTGCCATTCTGGAGCAGCACTGTAAATCTATTGTCCCACAAAACAGCCTGAATGGGCACCACTCACATAAGACT
>259832 NS=36 contig=overlapped:13
TTGTGGACATAAAAACTTGAGAAAAGACATACCGTCAGGATATGAAGTTATCCAGAATTGTTAAAGGAATAAATACTAAGTTAATCTAAAGGTACAAATTTCAGCTCTATCAGTTCTTTATAGCCACTGTTTAGTATCTAAGAATTTAGTCCTCAGTTTAGCACAGCAAAACATTGGGGGAAAGGGGAGATGGCTCAGTGGTTAAGAGCACTGCCTGCTCTTCCAAAGAGCAGACAAATTGAACCCTGGGTTCAATTCCCAGCACCCGACT
>259833 NS=83 contig=separate
AGATGGAGTTTCAGGGCTTTCAGTGTGGCTCAGAGATGATGGTGCTGAGTCAGCTCCAGCATCTAGTTGGACACTTCTTGGGGCCACTCTGTGGATGATTAACAAGGCTTATTACAAGAAATTCTGCTTTTAGTTGACTCNNNNNNNNNNAAACAAGAGCTTTATATTCCAGAGTTCTGGAGGCTGCAAAGCTCAAGATAAAGGAACTGGCAACTTGGGACTGGTTGTGATGGTTCATAAGCGGCTGTCTTTCTACTGTCAACTCTCATGGTAGAAGAGACAAGGCACCTGACT
>259834 NS=86 contig=separate
TTGTGGCATGGTTTCTGAGTCCTCAGCTGTTTCTTGGTGTCCTTGGATATTTTGGTCCAGAGGCCATCCATACAGAGCTTCTAGGTTGTCACTAAAAGACAGTCAGAGATGGAAGGGTCATTATTTGTAATTTTTTTCCTNNNNNNNNNNATCCTGCTTACCCCTACATTGGAACAAACCAGGATATTTCATGGTGACTATTAGAAATCAGACTCTGAGGCACTCAAGTTCCTCATTAGAAGACGTTTAGTCAAAGCTCATTCTTTACCAAGTATTTTCAAATCACATTTGACT
>259835 NS=116 contig=separate
TGATGCTCCTATTTAATTCAACAAGGGTTTTTCAGAAGCTGATAATATTCTAAGCACCATGTGTTCACCAATCAGTGTATAAAATATGTACCCTGGAGTCGTCTTACTAGTAGGTAGGTATGTGACTGATACGTAGGTATNNNNNNNNNNGAAACTGAGTTTCAATGCATAACAAAATCTACTAGAAAACAGAAGAGACAGAAGGCAGTGTTTATTGGGGATGAAGGGTCTTGTATAAAACAAAGCTGGAATCTTGATGAACAGCATGTGTTTTTATTAGAACTTCATGTGACT
>259836 NS=27 contig=separate
ATATGTGACAAACTTTTTTCACTCTAACTCTTTCTGCTTTGTAACCACCACTCTTTCTTGTAAATTACAGGTTACATCACTGATTTACATTTTAAATTAATCTCAAACCAAATTTAGGAGACCATGAAAAGATACTTTAANNNNNNNNNNAACATTTTCTGCTCAGGACCCCTAACCTGAGTTCTCAACACAAAAAAGATATATTTTCCCCAGGCAGACAGAGGGCAGGGAATAAGTGACAACGACAGGAGAAAGAGGATGAGGCCTGTCTCAGGACAGAGAGGACACAGGACT
>259837 NS=60 contig=overlapped:119
GGGTGCTGAAGATGAGAACTGAACAAGGGTCTTCTTGAACCAGTGGTTACTGGCCCAAAACACCCTTTTATACTAACTTGTAATTTTACGTTAGCTTTGAAGTTTTAGTTTTGAAAACCTATCAAAATATCCAAGTGGGGAAATGAAGTCTCCTAACATTGGACT
>259838 NS=20 contig=separate
GTGTGAGTGCTGGGAACTGAACTCAGGTCTCTATAAGAGCAGCAGGTGCTCTTCACTGCTGTACCATCTCCCAGGTATTTTATATAGTTAATTTAGGTTGAACCTGGAGCCTTACACATGCTAAGCATCCGCTACCACTGNNNNNNNNNNCCCCAGTCCTTTTATCTTGAGATAGTGGCTAAGCTGCCCAGGTAGGCCTTCAATGTGACTCTCCTGCTTCAGCCTCCCAGGTGCCTGGGATTGTAGGTCTGTTGCAGAAGGCCCGGCTAAAGCCATTTTGTATTTCATGTGACT
>259839 NS=10 contig=overlapped:40
TTGTGTGGCAGGCACTTTATCTCCTGATCCTTCTCTAGCTTCTTATTTTTCTATGTCAAAAAATATATTATTGTAACCCTTGTGAGTGTAAAGTGGTACCTATTTTTTTGTTGTTGTTTTTGTTTTGTTTGTTTGGTCAAGGTCTTACTATGCCTGGAACTTGCATAGTTGACCAGGTTGGCCTTGAAATTGTAGAGATCTGTCAGCTTCCCAAGTGCTGGAATTAAAGCTATGCACCACTATGCCCAGTCCTACTCATGTTTTTGATTTGTGTTTTTCTCATATGACT
>259840 NS=80 contig=separate
AAATGGTCTCTCACGTCTGGATTACCCTTCGCCACAGAGTAATGCCTGTGCCATGCTAGGATATAGATTGGTGTCAAAGTTTGTATATTCTCTGCAACGCCTACACTCTTACAGAAAAGTCAGACCTGGACCTAAGGATTNNNNNNNNNNTCCACAGTCACCTGTTTTGTCACAGAAAAGTGTTTTCGTCTTTTCCTGGTCCCCAGAAAAGGGATAGGTTGAGTTATAACCTTAATAGTCTCCACTGTTCAGAAATTGCTTCTTTACATACACAAATGAAATAATCACTAGACT
>259841 NS=65 contig=separate
TTGTGTGGACTCCATTTTTGAATGGCTGATACTGATGTTTTTGAATCTGGAAAGGCTTTCTGGAGTTATGTGGATCCAACACGCATTTTGTATATTGGAGCAGTTTCCTGTGATTTGGGGGTTAGTATCAAAAGGAAAAGGCAACCCAGCTTCTTGTTTTTGTTTTTGTTTTTTTTTATATCTAGTTCTATATATGCAAATGGACAATTTTCCAGGAAAAGCAATATACTAGGATACTAGGGGTGCTATTGTGTGCATGTGTGCTGTTGTGTTTGTGTTTGTTTGCATGTGACT
>259842 NS=31 contig=separate
AGATGTTTCACCTCAATCTTGGCAACTGTTTCTATCATCAAATTGTCCCCTCCCCTCGGCATATCAAAAGCCTTAAAGTCATGGAGCAGGTGACTGAGTTGAGCATTGAAAGCATTGAGATTTACTTTCAAAGAGGATATNNNNNNNNNNTTTTTGTTGGTGGTGGTTTTTTTGGAGGGGGCATGGTTAGGATTCTCTAAGAGCTTAAATCATCTAGCTGGCCTACTACCTCTTGGGTTTAATATTATCTTGGTAGTCAGTTTCTCCTCAGATTTCCTCAAGAACATTTGACT
>259843 NS=106 contig=separate
GGATGTTTCTCTTTGATGGGAGGTTCTGAGTTCTGTCCAGTGATGATCTCTTCTCCAAGAGTCTGACTACTACCTACCTCCATCATGAGGCTATCCCACATTGCTGCGAGTGTGGGATTCACATTCTGGGCTCCTGTGTAAAGGTATTTGGGAGGTGAGCCTGTCTGTGGGCAGGCTCCAGTGAATTTAACTAGGTTCCAGCTACAATGGAATAGGCTCACATGCTGTGAGACTGTTAGGTACAGGGCTCTATAGGAGACTCCATACCTCAGTTCCCGGAATCCTCATGTGACT
>259844 NS=62 contig=overlapped:6
AGATGTCATGCAACAGTTGAAAGACAGTTTCAGGAGCCAGTTATTAAAAGGGCCAAGTGGACCACAAGCTTGAGAAAAATGCTGAGGAGCCCTCCATGCCTCATTTCGTGCAGGTGAAATCACACAACCAGAGATTTCAGTTCCTGTGTCCAAGAGTCTTTGTTCAGGAAAGGTGTCACTTATTTCTTTCAAGAAGTCATTAATAAAGCCACTTGTCCTGGACATGTAACTTTCACATTATCACGGATTCCATTATTATTTGATAAATGCACAGGACT
>259845 NS=3 contig=separate
ACATGTAATCCCAGTACTTAAAAGGCTAACACAATGGAATCTTAAGTTTAAGGCTCTCTTGGGCTGCGCAGCTGGCTCTAGGGTATTCTAGGCTACTTCATGAGACCCTGTCTTAAAAGTAAAAACAAACAAAAAAATCTNNNNNNNNNNAGGGTCAGGAGTTCAAGGCCAACCTAGGATACATAGGCTCTGTGTCAAAAAAACAAAACAAAATAAAAAAACCCCGCAAATTTGTTCTTAAAAAAGAAATCATGTGAGTCGAGGTGGGAAGTACTTGTACCACAGCACACGA
>259846 NS=73 contig=separate
CCATGTTCAGAGCTGCCCTACTTACCCCCAGCAGCTAGAACGAGCCTAGATGCTCATCTAGTGATGAAGGGACAGTGAAAAATGTGGCACATACACACAGCAGAATCCTGTTCAGCTAGGAAGAAAAATGGACTCTGTAANNNNNNNNNNGTAAGAGAACGGGTGTAACTGGAAAATAATATGTTAAGTGAGCTAACCCAGATTCAGATCAGAAACAAGCTATTTCTCTTCTATGTGTGTTTTACCTCCTAACTTTAAAACATGGATTCTCTTATTTTATGTGTCCATGTGACT
>259847 NS=45 contig=separate
TTGTGTTCTGTGATTCTTGATGTAGGTGAAAGTTGAAGTCATTCTTTGTGCGACAGATTGTGCCTTTGTGTTATTCCAAGTTCTTAAGTTATTCAGGAATATCCAGGGTCTCATTCTTCGAAGCACCCAAATCAACTCCGNNNNNNNNNNAGATGTTTTAAGACTGATGTAGCTTGTTTATCTTTGCATCATCTGCTCTTCTGACTTGGAGTCCTCTTGAATTTTATGTTAAATTTTGTTGCCTCCAAGTTCCTCCTCTTACTTCTCTTTCTTTGTTTTAGCCATCACTTGACT
>259848 NS=69 contig=overlapped:19
ATATGAAAAAATCTGTGCAGCCCTGGCTGTTGTAGAACCCACTCTGTAGACTAGCTCACAGGGATCTGCCTGCCTCTGCCTCCTGAGTGCTGGGACTAAAGGCGTGTGCCACCACTACCCTATGGTATCTATGATATTTAGACAAAGTTAAACTAATAGGCCCTGGAGCTAAATGCTGTCTGCATGGAGCTGGCCTTCTCTCACACTGTCTTTGCCTTGATTTCCTTCTTTCTTACTCGCTGTTCCTCCTAATTGCCATCTGACT
>259849 NS=14 contig=separate
CAATGTGTTTTAAATAGTTTTGATCGGGACACTTGCAGAAGTACACTTTAAATTATGGTCCCATATGCTCACTGTCCTGCTTAGGTTTTATTGTCAATTTGAAACAATCAAGAGTCACTTGGGGAGAGAGAGGAAGCTCAACNNNNNNNNNNTGGTTCTGAGGTTAAGAGCAGTGGCCATTCTTACAAAGGAGCCAGGTTCAGTTCCCAGCTCCCACACAGTGGCTCATAGCCATATCTAACTCAAACTCCAGGGTTGTCTGCTCTTTCTGGGCATAGGGCACTAGGCATGCGACT
>259850 NS=124 contig=separate
AGATGCAGAGTATGGGGTTTGCCTAGCTGGTCTTCAGACTTGTTTCAGTTCAGTATTTCTTCACTATGCTTCCTTTCCTTCCTTTTGGAATGGTAATGTATATTCTCTGCCTTTGTATGCTAGAAGTATATGATCTACTTTTTTAATTTGGTTTTACATAAGTTGCAGTTAACAGACTGCCATGAGTCTGTGGAGACTTTGGACATTTGAACAGGGTTAAAACTGCTATAGACGATGAGGGCTTTCGAAGTTGAACTAAATGCATTTTGCATTATGATATGTATACATGCGACT
>259851 NS=13 contig=overlapped:73
AGATGGAGTGCTGATGGCTAAAGGTTCAGCAGACCATCAGTGATTCTCGCATAATCAGCATGACAACTCCCCAGAACAAGTGTCTGAGGGCACACCCAGAGAATGCATGGAGTGTCCCTTCCCTTCCCACAGGCCTTACACTCTGTATCTTTTTACCTGCGTGTTCAGTGGTATCCTCTCTAAATTGTGTGTGTGTGTGTGCCATGCACATGTGACT
>259852 NS=105 contig=overlapped:24
CTGTGTGTCCCAATCACCTTCCCAGGCTGAATGGGGGCACAAAAACACCAAAGACTGGGAGTCCCAGTCGGGAGAAAAACCCACAGGGAAGGAAGGCAACCTGACTGGCAACAGGTCACCCAGTCTTTACCTGGAAAAGGTCTCGCAGACCTGCGGGTACGAGCCACCACCATCACTGATCTGGGCTCCAGCCACAAGCACAGAGACAAAGACTTGCTGCTTGCCAGCTCTCCGGCACAGACAGAGCTGTGCACCCGACT
>259853 NS=129 contig=separate
ACATGCACTCTCAGAAGAGGGTGAAATGTACTTGCACACTGTGAAGTGTCTAGCCTAGAGCTGGGATGGTCTGTCGGAGCTGCTGGGTCTAATCACCTCCCACCTGACACAGCTGACTGGTGTACCTGGCTACACCTTCCCNNNNNNNNNNTCAGGGGCACCCAACTTCCCTCCTGCAAAGGTTGGAAAAGGCTCTCTGGAGCCCTGTGGCTGCTCTGGGTTGATGGGAAGCTGAAGGCAAAGTGAGCGGAAGCATCTGCTCTTGAATTTTCAACCTCAGCAATCCCACACGACT
>259854 NS=97 contig=separate
ATGTGTGTGTTTGGTATATGTGGACTATGTGTGTGCATCTTCATATGTGTTTGTATGTTCTTCTGCAGGTGCAAGTGCACATGTGGCTGAAGATTTAAGGTCAACGTTGAATGTTGAATGTCTTCCTCAATTATTCTCCANNNNNNNNNNTAAATGTGCATCTAATGAATTTGGCTATGCTGGGCAGCCAGTGAGTTCTAGGGATCTGCCTGTCTCTACTTCTCCAGGACATGGCTTATACATGCATATCACTATACTTTCATTTATCAATTTGAACTTTGTCATCACATGACT
>259855 NS=64 contig=separate
TGGTGGGTGTTCTGTGTGCAAAATATACAGTTGAAGTCTGGTTGACTTAAGATCCCAAATTTGATTTAATTTTTTTGTTTTTCAATTTTGTTATTTTAGCTTGTATTTTACAGGATTACATAATGCTATTCCCATGCCAANNNNNNNNNNCACATTCCCTCAATATTGTGATGTGCTTAAGATTACTTAGTGATAGTTAAAAATAAATGAGTTTAAAAACAACCTCCAAAGGGAAGAGTGCCATTTCCAGTCTGTCAGAATTTATAAAGAGCCATTCAACAGGGCCACACGACT
>259856 NS=32 contig=separate
CTGTGTAGCATAACTGTCACATGACTTCATGAAGACACACCCCTCTCAGGCTCCTCACCTGGCTGCCGTTTCTATTATTTGATGATGAGGAGACAGGCGAACGGAGGGAAAGCTTACAGGATATTAGATTATGCAGAAATNNNNNNNNNNAGAAGAGAGTGATGTAGGATTGTCCTGAGATGTGCTTGTTTTCCATCATGATTACGAGCTTAAAATGTGCTTCGTCAATTCGTAGCCCTACGAGACTAGGTGGGGCCAGTGAGTGCACTTCCGGCCCTTTGCTCCCACCTGACT
>259857 NS=26 contig=overlapped:85
GCGTGGAGAGAGGCGGACAGTTGCTGTCTGGAGCTGAAGAGGCATATGGGCCGTCTTTGGATTATGGGGATAATCCAGAATTAACCCAGAGACAGTGACTTGGTGTGTCAGGATTCCTAGCGGACTGTGAATTTGAAAAGACATTCCATAAGGAAGCTCTCATCCATGGGGCCTTCCCCAGCCTGAGCTCCATCCGACT
>259858 NS=66 contig=overlapped:101
CCGTGTGAAGCGATTGACTCCAGACGTGTGCCGTCTTGGGGCTTTTTCCTGGAGAATTCTAAAATAAGATTAAGAGTGCCAACCTGAGTGCTAAAAAAGTGAATGGCTGAGAGAGGTGGCTCAGCAGTTAAGAGCCCTGGCTTCTCTTGCAGAGGACCCAGGTTCAAATCCCAGCATCCGACT
>259859 NS=113 contig=separate
ATATGTAAGCCACAGTGTTTGTGGCGTTCTGTCACAGTGGCCATAATAGACTAAGACATTCAGTAGGGAAGGACAGAGAAACATATTTTAGTTCTTAATGTCAGGATGCCCATCTGAATAAGCCTGTGGCCACTCTACCTNNNNNNNNNNTGGAACATCTTGTTACGTTGTGATAAATGAATCTAGGTTTGGTTCCAGCTATTGTGTGCCTGTCTGTTGCTTGAATCCTACCGCCTTCATTTCCTTGAACTTAAAATGACAGTTTCAACAGCAGCAGCAATGAAACACTTGACT
>259860 NS=40 contig=overlapped:8
TGATGGAAGAATGACACCAGCTACAGCTATAATGGGGGACCTCAGTGTGTTTATTAGGTACAGCACAGAGTGATGGAGTTCGCTGGTCTCAGTAGGCTGAGTTTGTAGGTTAGTAGTCACAGGGTATAAAAATCAAGGAGGAGGGGCTGGAGAGATGGCTCAGAGGTTAAGAGCACTGGCTGTTCTACCAAAGGTCCTGAGTTCAATTCCCAGCAACCACATGGTGGCTCACAGCCATCTATAATGAGATCCGGTGCCCTCTTCTGGCATGTGACT
>259861 NS=48 contig=separate
CCATGACAGGGCATATTTTTCTCTCAAACATCTGATTTGTAGCTATATTTAAGGCTTGACATATAGTCTCAAGAATGAAAATATAATGAACTTGTTTTCCAAGCTTGGATCATACCTAGGGGATATTATTTAAATGGAAGNNNNNNNNNNTTACTCAATGTCAACAGCTCTGACAACTTACAGGCAGGAGGATTTTGCATGAGCATTGTAAGCAGAGGTGCAGATTTGGGCACTTTTATCAGAGAAGGAGAAAGATCAAGTAGTATGTAGATGTTCCAAGAACAACACACGACT
>259862 NS=102 contig=overlapped:12
CTGTGAGTAAGTTTCTAGAAGGTGTTAATGAGCTGAGGAGACGACAAATGGGGGCAACACCTTTCCATGGGCTCGAGGTTCAGGCTAAAGAAAAAGTGGGCCCAGGAGGGAGTGAGCTCAAGACGACCACCAGTCTGGTGCCACGAGGGCTCAGGTGGGAAGACCACAGCTGAGACAGTGAGCCCTGCCAGCACTCCTGAGATGACCCCAGACACCAGTAAGATAAGCAAGTAAGTGGTGGAGAAATGGGACGGAAAGAGAAGCACAAGACT
>259863 NS=107 contig=overlapped:26
GTATGTGTACACGTTTTCTGGTACCCACTGAGGCCAGAAGAGGGCATCAGATCCCCTGGAGCTAGAGGCACAGGCCTGATGTTTGGTGCTGGGAAATGAACTTCAGGCCTCCGGACGAGCCAGAAGCACTCTTAACCACTGAGTTAGGTTTCTAGCCCTTCCAGTTAGAGTTTTAACAAATCTGGATTTAAAGTAGAGATTTTGACTTTGGGGTTGGGGATATAGCTCAGTGGTAGGGTGTTTGTGTAACATGTGACT
>259864 NS=67 contig=overlapped:53
CTGTGTATTTTGAGAGCACAGGGTTCAGAACATGTCTTGGAACCAGAATGTCTACTACCCTAGCATGTGACCTCTGACCCTGTGTGTCTTTGGATGAGCGAGTGATGTTGCCACTCCAAATCTATTTTCGTTATCTTCCTTACCAGGGTGTGTAAGGATGCGTGTGTCACCCTGCATGAAGCCCTCTGGGACCAAAGATGAGGACCGAAGATGTGTGTTACACACACGACT
>259865 NS=104 contig=separate
AGGTGCCTACAGGGCACAGAGGCCTCTGGATCTCCTGGAGCTAGAGTTACAGGAAGTTATATGTCAGCTAATGTAGTTCTAGGCATTAACATTGTGACCCGGGAAGAACAGCAAGCATTCTGAACTGCTGGGCTCTCCCTCNNNNNNNNNCAGGTCCTGCATTGTTTTCTTAGCAGTAGAAAATCCTTCTTACATACAAGATCCACTTTCATTTTTCTCTTCCGAAAATTATCCAAAGTTGTTTAAAACTGAGTTTATCTGTTTTACAAAGGAGTGGAATGGGCTCATTTGACT
>259866 NS=89 contig=separate
TAGTGCACTAAGAAAAGAAGCCTGTCTGATTCTTTGCTTCTTGTTATTTAACTTTTTTTTCCCATTCCTCTTTCTTGTTGCCATGCAATAAAGCACACTTCACTTGGAAAGGCATGTGCAATTTGAGGGTGAAAAAAATAGNNNNNNNNNNGCAAAGGAATAAAACAGGGTCATGTGAGTTGGCTATGATCAAAGCACATAATGTGCATCTACGAAACATTATAAACTCATCATTTTGACCAATGTATAAAATGATGCTAATATCTTTAAAATCCTATTGAAGCAGCATCTGACT
>259867 NS=9 contig=separate
ATGTGGACCTATCTGCAATGCCCACGTGGCACGCTGGGGTTGGCTACCCAGAGGCTACTAAAGCTGTGGGCTGGCTTTCCCCAGGGTCAGATGACTGTTCAAGGTTCCTGAATAAACTGCATTGAAAAAAAAAATCATTCNNNNNNNNNNTCCCCACCCCAATTCCTTGCAGAACCCTTTCAACCCTCCCAAAAGCTTTATCTCTTCTTTCATACATTTAATAACTCACTGAGTTTTTCTCAAAACATGCAGCACTATCTGCTGGATCTACTGGATCATGGGCAGCACACGACT
>259868 NS=52 contig=separate
CAGTGTCTTCAAACAAAGCATGGTTTTGCTAAATGAGTGGACTTGGTGTCATGAAGAGGGGGTGGGGGGAAAAGAGCCCCCTTTCTGATGGTACCAGTCAGTATGCCAAGGCCTTCCCAGGCTGGAGAAGGGTACAAATGGCATCATTCNATGAGCAGATAGAACACAGATGTCAGGCTCATTTTGCCTAAGGGTAGCAGCAACCTGGGAGTAGTGTCATTGAGAGCCAGGCCAAGGATACTACAGGCTCCGCACAGGACAGTCCCCTGAGAGGAGGGTCAGGGCCACTTGACT
>259869 NS=112 contig=separate
TAATGCACTTCTAAATGATGTGTGTGGGTGGGGTGGATAACAGGGAATTTCCTGCGGTCTTTGTGCCAAGATCCACTGCTTAAGAATCAAGGCATAAAAATCTATCCTGGGAGCCTCTAACACTCAAGCCTCTTTCATTTGACATGCATNNTCTGAATAAACAGGATGAACAGTGGAAATGCCCAAGCAAGAGCGGTCGTAGCAGCACAAACAGCGAGCCAGGAAACTGCCACTCTGGCAGCTCAGAGTGGCCTGCCCTTTCTGCTGGTACAGATATTCCAGGAACCACCAGACT
>259870 NS=12 contig=separate
CCATGAACAGTAGCAGAATTTTTGTGATTGCTTGTTTGAGTACGAGTGTCCATCATAGGCTAATATATTTGAATGCTTGGTCGGCAGTTCTATCAACTGTTTGGGAAGAATTAGGAGGTGTGGACTTGTTGGAGGAGATGNNNNNNNNNNCATAAGCTCTCAGCTCCTGCTCCAGCACCCTTTCCATCTGCCTGCTGCATGGCATTCTCTCCACTAACCTGCTGGAACCATGAACCTCAAATTAAATGCTTTCTTCTATAAGTTGCCTTGGTTGTAGTGTTTTGTCATGGGACT
>259871 NS=76 contig=overlapped:36
ACATGGACATTCAGGGCTCGGCTAATCTGATCAAAAGATTCTCATTTTCACAGAAGCAAGGACCAAGCTCGAGCCTGGTGACCTCAAAGTGTGTGTGCTTAGAGAGAGTGAGTTTCGCCCACGCGTTGGTGCAGGGACACCATCCTCCTTCGTAACTGACTTCTTTGCACCCATGGGGGAAGGGGAGCCCAGTTGTTTGTTCAGAGGTGGGTAGGTTCTGGGAGCTCCGGGAATCTAAGCATGCGACT
>259872 NS=91 contig=separate
TTATGTGAAAGTACGTAGTGGCAAGTGCAAAATAGAATTGTTATTACACGATTGTCACTTTGGAAATTGAGCTTCTAGCGTACTCCAGCCCTGGGTATTTACTGTTGCTCAGGGAATGACGTGTGCACAGGTTAGCGTCTNNNNNNNNNNAGTTCATACATAAAACCACACCCTGAACTTACCACGTGAGGCAGTGTTTGCACTGTGCTCTTCTCCCATTTCCTTCCTGTCGTCTCATAGATTCAGAACGCTGGTGCTTGAAAATTAACCCAAACCAAAGAGCTTCATGGGACT
>259873 NS=65 contig=separate
ACATGCATGTGCACGCTGTATCTTGGTCATGGGTGCCCTCCCATGACCCTTCCTTGTCCTCCTTTCCTTTCTCTGTTCCTCATTCCTCTTTCCAAGTGGCACTTCCACACGTAGGGTCAGGAGAATGGAAGAAGCATCACAAGCAAAATCNNNNNNAATCTCGTTTGGTTTTATAAAGGAGTAAGAGTACACAGAGCAAACTCAAGTGAAGGGGGACCACGGATTAGAATGCGCTGCCCATCAACAAGGTGATGTAAATCAGGAGCGTCCAATCTTTTGACTTCTCAGTGCCACATGACT
>259874 NS=73 contig=separate
TTGTGATTTATGATTTTGCTGGTAGAGAGTATTAAGAAATAGGAACAACCTTTCATGCTGTCACAGTGGAGGAGAATGCATAATGTCAGCGGTCAGCACACCCTGTGGAAAAGACCTTGAAGACAGAGAAGGTGAGCAGANNNNNNNNNNCCCTTCCTTAAGCTTCTCCATGAGAGAAGCCTAACCAGAGAAGTGCTACATGGAGGCTGATTAACACTTGTAAACTGGACACTGTTAATACAAACAGTAGATCCTGGCAAGGGGCTCTTTTCTACCTTGCCTTGGCACCAGACT
>259875 NS=25 contig=overlapped:15
GGGTGGTTTCCAGGTTCTGGCTGTTACAAATAAAGCTGCTACAACCATGTTTGGGCAAATGTCCTTATTGTGTACTTGAGCTCTTGGAAATATGCCTAGAGGTGGATAGCTGAATTTTGAGGAAGTCCGATTCTTCCTGATAAAGCACCAGATTTTCTGAGTGGTTGTACAATTTTACATTCCCACCAGCAGTGGAGTATGATTCCTCTTTGTCCACAATTTCTCCAGCATGTGTTGTCACTTGAGGTTTTGATCTTGACCATTCGACT
>259876 NS=93 contig=overlapped:115
CCATGGAACTCTGTGCCACAAGCCTAGGGTGCCTTGTACAGGAAGAGAACCACGGAAACAATTGTTCCTCCTGCTAAATTATCCTGAAGTCTGCAAGCTCCGTACATGACAGGACTGACCCAGAATCAGCCGAGCTGCCAGCTGATGAGTTCCGGGGACTCACATGACT
>259877 NS=65 contig=separate
GCGTGTAATCTATTGGGACATGCTACAAAATGTTATTCTATACTAAAAGAAGTTTAGTTATGAAACTCTTTAGGTATCACAGGGGATCTATATGTAGCAAATGTGTATTTAGCACCAATCTTAAGAAACAGAACATTCCCNNNNNNNNNNTTTTTATTTATTTCATTAGTGGAAGTACTCTTCTGCCTCGTTTTTGTGAAAGAGTCTTCTGGCCTTGACCTTTCTATGTAGCTTGGGCTGGACATGAATCCAGTCTTCCTGCTTCAGCCTCCCATGTCCTGGGACCACAGGACT
>259878 NS=74 contig=separate
AGATGGATGCATCACAGTTTATGGTCATGAAAATCAAAAAGAAGACAGTACCATCAAATGTAATGACTACAATTATGGGCTTTGGCCTTGGACTTCATGCTGGCTCTTTATTTTCCAAGCTTTATGAATTTTGATAAGTANNNNNNNNNNAAGAAGCGTTAAAATGCTAGTCGTTGGGGGGTGTCTTGATGTCTGTAACAGTATGGGACATGTTTACTATTGTATTTAATGTCCAAAGCTCTAGCTCCATCCTGTAAAGTTATCTCCCACTAAGTGATTAGATAGCATTAGACT
>259879 NS=96 contig=overlapped:14
CCATGCTTTCCACTGTAAAAATTATGGACTAAACCTCTGGACCTGTAAGCTACTCCTAATTAAATACTTTCTTTTATAAGAGTTTCTGTGGTCATGGTGTTTTTTGTCCTCAGCAGTAGGAACCCTAACTAAGACAGTGGGTCAAGCAATTGAATGTAAAATGTGAGCTCATTCATTCATCTTCAAGTTTTATTCGATTCCCTCCTAAGGTTGCACTGGCGAATAAAGGAAGCCTTCTTCCTGTAGTACTGACTGCCAAAGCATGTGACT
>259880 NS=29 contig=overlapped:126
GCATGTGCTACCATACCTGGCTCTACACTGAACATTCTATGATGTTGAGTGACTCATTAGGACTTCTGTGGCTGTCAAAAGTTGGAAAGATGCCAGTCCAGGGCCATGTCTTGGACTGGCACAAGTCCCTTTAATAGCCATTCATTGCCCACCTGACT
>259881 NS=3 contig=separate
AAATGCAGACAGACAAATATTTGATGTATTCAATTATTAAAGAGTGTCCTAAAAATGAAGGATACAGTTCTAATAGGCCATCTATTGTGACCAATCCAGTTTTCCACTAGAGAGATTGGGTGTCAGTTAACTGAGTCCTGNNNNNNNNNNAATATGTTGCTCTCTGCCCTCAACTAATCAATTAGTGCAGTGTTCTTGTATCCTCAGAGATGCTTCCTTCTGTATCAAATGGGATTACAAACCGAGACCTACAGTCTGATATTGTACAGAGAGAGGCCTTAAAACACCCGAC
>259882 NS=100 contig=separate
AGATGTGATGTAGATTATGTCCTATTGATTTCTATAAACTGTAGTATGGTCTCAGGCATGAATGAATAAATGCTTTCTTTTCTACCTCAGGTTAGTCAGAAGGTAAACAAAAGAAACCTGTTTTTTTCTGACAACTTATTTTCCTAACTTTTGGGCTGATGGATCAACGTGTTGATGAATAGTTTGGCACTAAGAGATGAGGCAAACTCATCATCACCTGGAAACTGGTTGGAATGCAGGAATATTTTTCCTTGTGATAAGAAAAGAAGATGAGCCTGTCAATTGCATAAGACT
>259883 NS=36 contig=separate
ATGTGCATCTGTGGAGGGGAGGGGTTGCTGTGAACGTGCACTGGCCCATGCAAGCAAGTGTGAAGCTGCCCTCCTCAGCTGGCCCCACCTTATTACCTTAGGCTGGGCCTCACAAGGCCTGGAACTCAAGGTCTCGGCTANNNNNNNNNNTGGCATAAGGTCAGGGCTTCAGATCCGAGCTGCTGTGCCCGCCTTTTCACGTGGGGCTGGGATGTGAGCTCAGGTGTCCCTGCTGGCATAGCAGGCACCTTACCCACTGAGCTCTCCCCAGCCCCTGATGGCCACCACATGACT
>259884 NS=5 contig=overlapped:80
TGGTGCCTTGTCCATGTGGCAAGACACAACATTCTGGTCCATAATTTAAGCTCTACCAAGGGGGCTCATTTCATGGCAGCAGGAAGTAAGAGCTATGGTTGTACAAATATCCTTCTCAATGTGATTCTCCTATGGCATTGCTTCTCCCAAGTAAGTCCCATCCCTTAAGCATTCCACTTATTCCCAATTGTGTCACACTTGACT
>259885 NS=78 contig=overlapped:19
TCATGAAATAGGATGTTTACAAATTCCCTTCCATGGTCAAACTAAAGCCATCTGACTTACAACAACTGGAAAAAAGAAAGCAAAACAACATATAGCAAAAACAATAAGGTGGAAGTCAGAAATAACTGAACAATGACAACAAAAACAAGATCAGACTCAGTTTCTCAGATATAAATCTTCCCATCACTACTCAAGGAAGCACCAGAAAGCTCACTAAAAACAAGAACAACTTAGGAAAAACAAGCATACAGCCTTACACTAGACT
>259886 NS=92 contig=separate
GCGTGACTCAGTGTATCTGTAGGAAACTGGGTGTGGTGACACGTATCTGCAGTCCCAGCATTCAAGGCCATTTTGGGCAACATATTGAGTTTGAGGGCAGCCTTGGATAATGATACCCTTTGTCTCTTAAAATACACACANNNNNNNNNNAGACATGCAGGTCTATCATCCAAGGCAGGTACTTAATCCCTGAGCAAGAACACAGGATGATAGGGATAGAGCCCTCATCGTACCCTTCATGCTCCATGTGTTAGACATAGGTGACAGACCTGTCCTGACCCCCAACACACGACT
>259887 NS=1 contig=separate
TTGTGCTTGTGGATGCATTGTGACAAAAAGAGACAGAGCTGTAGAGAATTGTCCACGACCAAGAAAATTGTTCTATGTGTAATTTTTAAGTGAATCAATTAAATAAACAAAGCAGTGTTTGGTTGGAACAACAACAAGAANNNNNNNNNNAGCCCCTGAGTGATTGAGATGGTCCATGGCTAATATAAAATATTTGCAGACTAACAGATTCTTTGAACCTCCATGAGACTACACCTCCAACTCTCAGACAGAGCCAAATCATGTGGATTGATTGTCGTCCAGGACCACAA
>259888 NS=30 contig=separate
TGATGGACACCTTATCTTTGACAAAGATGCCAAAAACATACAATGGAAAAAAGATAGCATCTTCAACAAATGGTGCTGCTCTAACTGGATGTCTACATGTAGAAAAATGCAAATAGACGCATACTTATCAGCATGCACAANNNNNNNNNNCATAAAACCAGACACATTAAATCGGTTAGCTGAGAAAATGGGGAAGAGCCTAGAACTCATTGGTACAGGAGACAACTTCCTGAACAGAATAACAACAGCACACGATTTAAGAGCAACAATCAATAAATGGAACCTCATTAGACT
>259889 NS=43 contig=overlapped:106
GGATGGAAAGCTCAAAACTGAAACAGAGGAAATTCTAAATAACCAACCTCAAAGGCCAGGCTGATTTCCTTTGTGTGACACTGAATCAGGACAGGGTCCTGCACATGGAGGAAAATAGGAGAATGTTGGAACAATGCTAAAAGGAATAAGAGCCATGGAACATCCTACACACTAGACT
>259890 NS=89 contig=overlapped:23
TGGTGCACGCCTGTAATCCTAGCACTCAGGGAGGCAGAGGCAGACCTCTGTGAGTTTGAGAACTGCCTGGTCTATAAATTGAGTCCAGGACAGCCAAGGCTGCACAGAGAAATCCTGTCTTGAAAAAAACTGAAAGCCAACCAACCAACCAAAAAAACCCCCAAATTTAACAAAGTCCCAACAAAACCCATTTGTTTAAATCCACGTCAGTATTGTGCCATTTCAGAGACCTGGGGGACTGAGGCTGGGGGCTCACAGGACT
>259891 NS=19 contig=separate
TTATGTTTTTAAAACCACAATCTCCAAACAAGGCGAGGTCACGCAGGGTTGGGAATAAAGAGTTAGAGAGCTGGGCTGTGAAGGACTATCTTGTGGGAATGAAATATTCAACCAGTTTCCACCCATTTCCTCTGAATGCCNNNNNNNNNNGGGTGCAGTGCCCTCATCAATGAGGATATAGTGCAGCCAGCCAGCTGCCAGACTCCCAGCAGGTAGGTAAGGGTCCATGAAGTAGAGCTAGTCTCAGCAGAAGGCTTAAGTTTCTACTGGCTTCTTAGTACACATCACCCGACT
>259892 NS=71 contig=separate
ATATGTCATGTGACCCTGCATTGCCACAGCTGATAGTCCATGATAACTTGTTGAAGATGGACTGCCCAAATCACATGAATTTCCATCTGTGTATCCTAAAGTTATTCAAAAACCACTAGCTGGAACAGCCCTTCTCCACTNNNNNNNNNNTCTCTGGGTTGATTAAAACGAATTTTAGTTATTTTATGTGTATGAGTGTTTGCTTGCACGTGCAACATGTATGCAAGAGGCCAGAAGAGAGCATTGAATTCTCTGGAGCTGGAGTTACAGGTGGTTGTGAACTGCCATGTGACT
>259893 NS=14 contig=separate
CCGTGGCTGGGCAGGAGAGTCGCCGGCAAAAAGAGTTTCTAGGAGAGTGAACTCTTAGGAGATTCTTTTCATCTCTTTAACCACAACTCTTTCATAAAGCCAGGGTTGGTGGTACCCCCATCCCCAGCACTTGGGATTCTNNNNNNNNNNTACCTCAAAGAATCAGGTAATTTTTCCTGTCTTCCCCCAGACATACAGCTGGAGGCTAAAATGACATCCGCAAAGGCGAACTAATTCCCGAACTAACAGGCAAGCTCAGACCAGAAATTCCAGAACCAGGAGTGACATCAGACT
>259894 NS=88 contig=overlapped:31
AGGTGTGAGGCCAGGCAGAAGGAAATTATTTGAGGTACATGAGAATCCGATTTCTCTGGCACTCAGATACAGGAGATCCTATTAAATGATGTTCTTAGGTGCTGGAGAGATGGCTTAGAGGTTGGGGGCACTGACTGCTCTTTAAGAAGCCCTAGGTGCAATTGTCAATGCCCACATGGCAGCTCATGGCCGCCTATGACTCCAGGGGATCTGATGTTCTCTTCTGTCTCCTGAGGCCACCTGCACACGACT
>259895 NS=12
AGATGCCAAACCACATATACAGTCCCTTATTTAATATCACAACCATTTCTTTGACAAGGGGTGGAAAATTGTGTCCAAGTCCAGATGAGAGTAAAACCTCAAATTTCTACAACATTAACTACCTTAAACAATGTAGCTGA
>259896 NS=88 contig=separate
TCATGAGCCTTGTGTTTGCATTTTCTTGTGCATTACTCTGACATGTACTCTTCTTTGTGCCTTTTTTTAAACTGCTTGAATTACTTGAAAATAAATTTGTTATTATTTTGAAACCTCCCAGGTTTCATCTAGGTAGTTCANNNNNNNNNNGTTCACATTGGCAAATATTTCTACCAGTTTGGAAGATTTGGGAATGAACATACTGACAGATCACATCTACCTTTTTCAATAAAAAAATTGTGCCATCTTTGAGCTGTGACCATTTCACAAATAATGTGCAAGATCCATTTGACT
>259897 NS=40 contig=overlapped:6
GTGTGTGGGGTATAGAGGCCAGAGGTTGGCTTCATGTATCTATCAATCTTCACCTAATTGTTTGAAGCAGGGTCTCTTCCTGAGCCTGGAATTTCACATTTTGGTTATACTGGCTGGCCAGTGAGCCTGGGGATTCGTCTTTTCATGTGCGTTAGGGGACAGGAATATTCCTCATGCTGAGCCATCACTCAGGCCCCAGTTGCCACTTTTGACCACGACCCTCAAATTCTGCTTGTCCTTCAGTGAAATATCATGAAGATTTTATCTGACACAGGACT
>259898 NS=103 contig=overlapped:18
TCATGTGCTAAGAGCAAACATACACTAGATTCTAGGATCCTATAATGAGAAGTGAAAGCACAAATAATTTTTTTTGAGATGAATTCTTACAATGCAGCCATGGCTGGCCTAGATCTCATTATGTAGACCAGACTACCTCAAATTCACAGAGATCCACCTGGCTCTGCCTCCTAACTGCTGGGATTGAGGGCATAGATAATTGATTTCTAATTTCAGACTAAACACTTAACATGATGTAACATCAAGTATGATAACAACATCAGACT
>259899 NS=23 contig=separate
AGATGTGCTATTGCAACTCATTTACTGAATGACCCAAGGGCCAGCAATTTTGAATGGGTCCCACCCAAAAGAGAACTCTCTGCTTATGCTGCTATGACTAGACCACAGATGCCATGTTCTTGAAATATCTATGCCAGATTNNNNNNNNNNTGAAAGTAAATATCCTCAACTTAATAGGCATCTTTTGCCTTACTTCTGCATTCCAATAAAACATAAAATAACTGACTTAAGTAAATAGTCAAAGCCTGGAGTATCTTTTATAATCTGGAAGTTATCTGGGCAAACCATTCGACT
>259900 NS=78 contig=separate
CTGTGACCTGAGGGAAACAGTTTATTTTGGCCCATGGATTTAGTCCATGGTGGCCGGATAGGGGGCTCAGCGGTGGGAGCTCAGGGGCATGGCTCCTTCACCATGGCAGAAGCAGATGGCAAGCCAGGACGAAAGCGGGGNNNNNNNNNNGGGCTGGTCTCCAGAGGCCCACCTCCAGTCCCTCACGGTCAGCCGGGCCCCACAGCCTCCCCTCAAACAAATGCCACCCGCTGGGATCAAGGGCTCAAACACAGGAAACTGAGGGGGGGCATTTCATTTTCCATCCATGAGACT
>259901 NS=53 contig=separate
CCATGCAAACCTCAATATTCTTTCATGTGCTGATTGGTTGAGAGAAAAAAATGATGTTATGAAACAAGTGAAACCCAGCAAGACTTTGAGGAGCCTGGTATTAAAAGGGCTAAGTGGAAATCCTGCTTGAGAGAAAGGCTNNNNNNNNNNCTGAGCAGCCCTACAGCCTCAATGTGAGCAGCTGAAAGCACACAACCCAGAGATGACAGTTCCTGTGTCAAATATTTTTAGTTCAGGAAGAGGGTCACATATTTCTTTCAAGTGGTCATTAATAGAGTCATGTGTCATTGGACT
>259902 NS=89 contig=overlapped:9
ACATGTACACACAGACAACATACATCATACATGTAATTAAAAATGATGAAATTAAATCTTTAAAAAAGCAATAGTTATGTATAAAGCCAGGCAGCAGGAAAATGTAGAGCCCAGGGAAGTAAGAACAATTTCAAGTTGGCAGATATTTTCAGGCATCTCTTGCCAGCCCTCTGTTGTCCTAGTGACGCGGTGCTGTGTGACATGGGCTCCTGTAAAGTTGCAGTCCCGCAGACTGACACAGGACGTCACGAGAATCCCGACAGCCCCACGTGACT
>259903 NS=116 contig=separate
ATGTGATAAATGAACATCCCTACTGAGTGGCCGAGCAGTCAGATGGTAAAGGTGTATGATGTCATCAAAGAGCGCTTCCGTTGATGTTTTCCTTCTCTTGATACACTTTCAGTAGCCGTGAGATCACTTTTGTCTACTAANNNNNNNNNNTAATCCCAGGAGAAGACTGTGAAGGACAAATGAGTCACAAATACAACAGCACAGTTTGGACTTAAGAACCACGCTCTATCCAAACTCTCTTCTTTGTTAGAGAGTTTTAGTGTTCCAAAGAACCAGCAGTATTTTCATTTGACT
>259904 NS=122 contig=separate
TGATGAGTCATATTGAATGGGCGATTCAGAGAAGAAACTGCTTGGAGTAAGCAGTTCACTGAGGGGCGTGACTTTGAAGGGTTATCTTGTCCCTGGCCCCTTCCTATTGCTGCCTTTGCTTCCTGTCTGTCATAAAGTGAGCCGTTTCCCCAATGCAGCCAACAGACCGTAGGCTAAAGCCTCTGCCACCAAGCGCCAAAACAAATCTTTCCACTCTTAAGCTGTTATCTTGGGCATGTTGTTGCTGCAAGGAAACTAGCACACCATGTATGACCACAGGAAGTCCACAGGACT
>259905 NS=20 contig=overlapped:56
ATATGTACATGCCCTAAACACACACACTCACTCCTGAAACACACTCCTGAGATCCAGAGGTAAGGTCAAAGACCTCTGGCTTCTGATGAGCAGGCATATGGCTCAGGGAGAAAGGAAAGCCACTGTGGTCCAACAAAACAGTTTTTATTTTGCTTTTAAATAAGCAGCAAGGAAACCCGACCGTAGGAAGGAAACCTACTCAACACGCACTATGGTTAACACAGGACT
>259906 NS=116 contig=separate
GAGTGCAAACTTCTACAACCACTCTGGAGAACAATCTGGTACTTTCTCAGAAAGTTGGGAATAGCTCTACCTTAAAACCCAGCAATACCACCCTTGGGTATATACCCAAAAGAAGCTCTTCTAAATCATTAGGGCGCTTGCNNNNNNNNNNTCAACTACGTTCATAGTAGCTTTATTCATAATAGCCAGAATCTGGAAGCAACCTAGATGTCCCTCAACCAAAGCAATGGATAAAAAAGCTGTGGTACTTTCACACAATTGAATACTACTCAGCTATCAACAAGGACATGGGACT
>259907 NS=36 contig=separate
CTGTGTGGGTGGAGTCCTCCCCCTTCATCCTTCCTCATCTATGTACTCTAGACCCTCCCAGAGACCCAGAGGACATACGCAATTAAAACAGAATTGCACGAACTTGTTGAGAAGAGGAACTGGATAGTCAGTGTCCCCATGGCCCTCTCTCAAGGAAAAGTACACAGTCATCAAGCCCAGCTGCCCAAGATGGACACCTGAAGGTGTTGAAGCTTGACTAGGAAGATAGTCCTGCAGAACACCCAGGAAGAGGTTGGCCATGGCGACGCACATCTGTAATGGCAACATTTGACT
>259908 NS=117 contig=separate
GAATGTTCGTTAACAAACAGATGCACTTGCTTAGTGTGAAGGAGGGAGGCTTCCAATCATCATGCATTGGGAAAAGATCCTTCTTAAGCTATAACCTATTGAAATAATAGATCCCAAAGAACTTGTCCAGTCCTCGTGTANNNNNNNNNNGTCTAGCCACATTCTGAAGGCTCGTAGGTGTTTAAATAGGTGTATGTGTATTTTTTCTTGAGATGCGAACACACTCTTGAATGCTCAAATACAAAAAAGCTATCAATGGAATGTGAAACCACCCAAACCTCATTACACTGGACT
>259909 NS=111 contig=separate
GTGTGTAGGAGCCTGTGGAGGTTGAAAGAGGTCGTAGGACCCCTTGAAGCTGGAGTTACAGGGGGCTGTGAATCACTTGACAGCTCGATACAGGTGTTGGGAACCTAACTCAGGTCCTCTGAAGAGCAGTCCTTGATCTTNNNNNNNNNNTAACTGCTGGTCTCCAACTCACAGACATCCCCCGCCTACGTTTGCCACCTGAGTTCTGGAATTAAAGGTGCACACCACACCTGGCTTAAAGTGGACTCTTTACTCACGAGATCTCTGAGAATCTAGGCCATGGAACACTTGACT
>259910 NS=101 contig=overlapped:14
GTATGGAGAGATATGGTGGTCTGATAGGATATTTCAATTTTCTCTTATCTGTTAAGGCATGCTTTGTGACCCAATATGCAGTCAATTTTGGAGAAAGTTTCACCAAAAGAAGGTATATTCTTTTGTGTTTGGGTGAAATGTTCTGTAGATATCTGTTAGGTCTATTTGATTCATAACCTCTCTTATCTCCACTATTTCTCTGTTTAGTTTTTGCCTGGATGACCTGTCTATTGGTAAGAATTGCGTGTTGAAGTCTCCCACACATTAGACT
>259911 NS=87 contig=overlapped:104
AAATGAGCAAACAGGTTCATCAGCAAAGCACTGTGAGCTATCAGAACTTTAGCAGCCACCTTTATATTACACAGGAAAGTAAGTGAATGCCAGATCTGTTTGAAAATTATAGTGCTGTAGGGTTGTGGTCATGGAATAGTGATACAAACCTCCCTTAGAAGATCAGTCAGCCATACGACT
>259912 NS=101 contig=overlapped:33
ACATGAGGAGAGCATGGTCTTGAATGTGTCAGAAGCAAAAACATCCTGCCACAGGACAGCCAGTGAGCAGCAGCCTGTGGTTACGCTGATGATGATATCCATGGTTGCTCGTAGATGAACAGAGCACTGTTCAGCCAGCTGGGTGCTAACTCAAAGGTGAAAATAAAATTGGTTACCTCTAAGCCAGAGTTCTCTTAACCATTTGTTTGCCAATGACTTTGAGAAGCTGGAAACAGAGGTGACATCTGACT
>259913 NS=14 contig=separate
ACATGATATAAACAATAAGTGACGGGTTGGATTGCTCAGTCATATTGCTTAATAATTCCCAAACTAGAGCATGTTTATAAACCAAGGCCATTATACTTTCTGAACATTTAAGAATAAACATTTAGTCCCGTGGTTTCAACNNNNNNNNNNCTTCCCAATGGCGCTGGGCTCCATGTCATGCTGCACATTTTCTTCTGTCTCAAATGTAGTAACTGTCCTTGAAATGGGTGCATTTTTATCCAGAAGGTGGCACAGGTGCTCTGAGGCTTCGTTTCAGCCATATTGCATGAGACT
>259914 NS=67 contig=separate
CCATGCCTCCAGAGCCAGCTCTACTGTGCTGCCTAGTCAAGGTATGGGGTCCATGCTCCCAAGTGCTGTAGCCTATGAGGGGCTGGGCCAGCTCTCCGGCTCTCATGACACTGGGGCCAGCTCTCCAGGCTACTACAGATGGGNNNNNNNTAAGGCAGGGAAGAAGAGTGCATCATCCCAGAACCTACACCACCTCATGGCCAAGGACTGGCAGGGCCAGCTCTTCCATTCTCTCATCCTTGGGGCTGGCTCACTCATGTTCCCCTTGGCAAGGGACGGGGCCATCACCTGACT
>259915 NS=68 contig=separate
TCATGTTTATAATGGGTCTTTAATCTGTAGTTGAAAAAGCATATTTTATTTTATAAATTTTGCATGAGTAAGTAAGAGACTGGAAGCAGTCTGCACTAACTTTTTGTAAGAAAAGCAAACAAATAGCACTAGATATTTATNNNNNNNNNNGAAAACCTTAAGGCAGAAACTGGCTCTAGTTGAAGAACAATAAAACACATCATTTGGACCAAGTCTGTGGCCTCCTAAGAGAGAAGACAGAGGAACAGGAATGTTTCTCTGAAGATTGACATTAATCCTAAAAGTCATTTGACT
>259916 NS=30 contig=overlapped:101
AGATGTCTCTAGGAGACCACAGATGCCAACCCAGACTACTATACTCAGCAGAGCTTTCAATTTTCAATAAAACAAAAGAAAAAGAAAAAAAAACTGTTGTAATAAAGAATTTGGCTTTGCTAGGGAACCCACAGGGACTGTCTCTGACAAGAACTCAGTGATTGGTTCTTTTATCACCTGACT
>259917 NS=97 contig=overlapped:31
ATGTGCACGCCACGCATTGGGTATCTGTGGAGGCCAGAAGTCCATGCTGGGAGTTTTCTTCAATCACTCTCTACTTTGTCTTTTGAGACAAGGTGTTTCACTGAACCTGTAGCTCCGTTTGTTTAGACTGGCTGGCCAGTGAGCCCGGGAATCCTCCAGTCTCCATCTCCTTAGTACTGGGAGTACAGGTGCACAGTGACAGCCAACTTTTTTATGTCGGTTCTGGGGATTGAACACAAGTCCTCATACGACT
>259918 NS=4 contig=separate
ACATGGTGGCTTTTGTGCACTGTGTTAACATTGTCTTTGAATAGTTCAAATGTTAATTCTGTACCATCAGAGAGCTGAATGCTGGCTGGTCTTTGGAATTGTTATTTTTATGGAGTATCACCTGTCTCAGTGTTTTGTAANNNNNNNNNNTCCAGCAGAAATAGAAACTCTGGGAGAGAATCAGGTACTAGAGCTTGGCCAGCCAGGTGTGGAGAAAAAAACTGCTGCTGAGGAGAGGTAAGAAGCCAGGTGGCAGGATGCAGATTTGCATAAACTGGTTAATTTCACTTGACT
>259919 NS=89 contig=separate
ATATGTATGCAGGTAATATGTAGTAATATGTGTCTTGAAAATGCATTTTTTTTTTACTTCTTTCATTCTGAAAATTGAACCCAGGGCTTTACTAGTGCCTAGCAGTATTTTATCTCTTTTTCTCTTTTCTGTCATCTTTCTNNNNNNNNNNTTTCTATTCTCCCTTACTCCCACCCATTCAACAAATATATAGGATCTATGCTGGGGCATTATGACTCACTTATATAAGTCTCTCTAGATTTGCTGATAATGACCTGTAATGGCCCCAGAAGACATTGCCCTCGGACACCAGACT
>259920 NS=87 contig=overlapped:66
CCATGGAACAGGTACAGATGCTGCCTTCAAGGGAGGGCGTTCTCTTTCCTTCTCACTTCAGGGTTCTTGGATTGGAGATATAAGCGATTCATTACCCTGGCAGAATTAGCATCTTGCTCATCCACCCTGAATGTTTTCCCTTAGGGAGACTGAAGAGGAAACTGAACACTAACAAAGCCTATTTGGGTTGTGTTTTGTCCTTTGTAGAACATTTGACT
>259921 NS=63 contig=separate
CTGTGGCTTTCTGGCCAGTCAGTTTAGTAGAATGGGTGAATTCTAGCTTCAGTGAAACCTCTTCCTGAAAAAATTAAGATAGAGAGAGAGGACTGAGGAAGGTGACTTCCAGGCAGTCTAGTAGATGATTTTTAAGTTTCNNNNNNNNNNCAATGTCTTTTTCAAAGAAGACATAATTAACAATGACTTTCTAATCCACCTCAAAACTAATTCTAAATTTCTCAACAATCTCAAGAATATTCAGTGGCAAATCTGCTGTTATAAATTACTTACACTTTACCTGAACACTAGACT
>259922 NS=97 contig=overlapped:102
ACATGTCAGAGAGACAGCGGTAGCTACTCTAGAGTCCAGTGGTGATTCTGCTTGGGCAGACAGTACAGTCCCTTCTACCCAAGCTGCTTTTACATGGCTAACCCCATACAGCTATACCTTTCATGCCAGGAAATTGGTTTGAATAAGTTTTAGGCAAAAATTCTCTGAAAGCACATACGACT
>259923 NS=12 contig=separate
TGATGCACGACAGACAGCAAGTAAGTAAGGAGGAAGCTGCTGGCCCAGTTCCAGCATGATTACTCTGCATCTAAAGAAGCGGTGTCTTTAGCAATAGGTTCTTACAATCTAGTAGACAAATGACAGTTGCGTATAATGTTNNNNNNNNNNGACAAGCTTTATTTACGTATTTAGAGTTCTTCTATACAATCTCTTTTTGAGATACTGCGTTTGACATTTGGGTATTGAACTGTAAGCATATTACGATTTAAAGTTTAAACAAATACACCTCAGCTGGAGAAGTCACATGGGACT
>259924 NS=109 contig=separate
CAATGTATACCAATGTAAACTAGCAGGATGTGGTGTTGCAGGCCTTTAGTCCTAGGTTGAGGCAGTTATATCTCTGAGTTCCAGGGCAGCTAGAGCTGTATAGTAAGACCTTGGCTTTTTGTTTGTTTGTTTTGTTTCCGNNNNNNNNNNAGTAAATAAAACTTTGAACAAGATGCTATATATTAAGTATGCCTTTTCAAGGACCTGGTAGTGATGGAGAAAATACAACATAAAAAAATGAACATTTAATTCCTTTCTGTTTTTCAGTGTTTTATGGTTAGAATTCATTTGACT
>259925 NS=25 contig=separate
AGATGCCCACAGGAATAAAAAGCTGTACAGAGGTGGGGGAGGGCACCCCCCCCTTATCTATGATAAGCCAAAGGTCATAGGAGCTTCCTGGTGCTAGCAGCCTCCTCCCCTGGAGCTCGAAGATGGAGAAGTTCCTGTGANNNNNNNNNNCAAATTTCAGTCTATCAAAGAATGCATTTCTGCAATACTAAGCCCTGTAGTCTATAGTAATTTTCTAAACAACTATAGAATCTAATGTACCAATTAAATTATTCCAAATAGGATGCTTACTTCTGAGGCTATTTCCACCAGACT
>259926 NS=68 contig=overlapped:16
CTGTGGTCCTAGCACTTGGAATGTGGAGTCAGGACGACCAGAAGATAAAAGTCATCCTTGGCCAATATTATCCTCAGCTAAGTAAAGAGCCAGTTGTAGGGTGCTGGGGTTAAAACTGTCTTAATTTTTTTTAAAGACGCTGGGCAGGATGTCTCAAAGGATTAAAGTGTTTGTCACCAAGCCTGATGACCTAAGTCTGATTGCCAGAATCCGCATGGTGAACGGAGGAAACTGATTCCCAAAGCTGTCCTTTGGCTCCCACGCGACT
>259927 NS=59 contig=overlapped:78
TCATGCTGAGCCCCCAGGGGCCCACAGCCCTGGGCCCTTTACCACATCCATACCTCAAATGCCCCAGTGTTGACTCTCTAAGGAGGGAAAGCACCCCTGCCCTGCAGAGCCTTCCCAACTTCAGAATGACTCGATTTCTTTTGCGAGCTGAATGGTGTGGATTCCTCAACCAAAAAAGTTTTGATGTTTGCTTAGGTCACATGACT
>259928 NS=35 contig=separate
GCATGTGGTTCTGGTCTGGCGATCCAGTGCCTGAGAGAACCGCGATCTCTTCCGGGCTCTGGCTGGGTGATCTGAGAGTGGACCCGACTGATTCCTGCACTGTGGAGTTTCCACTCACCTGGAAAACATGCTCACTGTTGNNNNNNNNNNTGCTGTCCTGCTCCTCAGATGCAGTGTTCTCCTGGCACTGCCATCTTGGATCCCTTCTCTTAAGCCCACAAATCTCCTCTGTAATTTGAACATCTCCATATAGCTCTAGCCAGTGCAGCTCCAGCATGTTGTTTGCATCCGACT
>259929 NS=115 contig=separate
CAGTGTTTACCTCATTTCTTCTCTCTCTCAGCCTGTTGCTTCCTCTGGCCTCCAGGTCTCCTGTATTCCAAATTGGAGTCAGTATGGCTGCGTAAGCATAGACTGAAGTAGAGGAAACACTTCTGGGTATGAGGCCAAAGTGCCTTCNNNAGGGTCTTGTGCCTCTGTCATTCAACACTGTGGACACTAAACATTCTGTGGCAGGTCATGAGCAGACAGGGCAGGGCTGGTTCTGCTGACAGGAAGAAGCAGGTACTTCCTAGCATCTTCTCCAGGCGGTGCATACATCAGACT
>259930 NS=63 contig=separate
CAATGAAGATAAAAAGAGCCTGTGAATCAAACAACACAGATAAATAGTAAGGATGCCCATCCAGAAAACAAAACAACAAATTTGGTAACAAAACCTACGAAGCCACACTTTTGATGGGGAAAAGTTTCTACAAAAACACTNNNNNNNNNNCTATGGGCATCTTGTCATCTGTAACTTGCATGTTGATTGAAAGGAGTCACAGCTTGACCTATTTCTTCATCTATAAAACTCTCCTGATGGATGTAGGAAGATGTGTATATCCATGAGGCCCAAATATCCATCTATCATCCGACT
>259931 NS=53 contig=separate
AGGTGGTTGAGGAAAACAAGTTTGACTGCTCCACGAATCCCTTCCTTGTATTTAGTCTTTGTTCTGACTAAAAGAAGGAGCTGTGGAATAAACCATGTGGTGCCAGTTTTTACTGACAGCCCTCTCAAGCTGATCCCTTGNNNNNNNNNNCTGTTCAACTTTGCCAGTGGGCTCCGGCACTTACCACTGACCCATTGCTTCAATAGTTCTTTGCAGGGTGTGATTTAGGTGTTAAAAGACATTTTCAGAGTTCTGACAGAGGCCAGCCTCCAATATTACATACCACATTGGACT
>259932 NS=91 contig=separate
ACATGTCCATTTGAAGAGGTCCTTTTTGCGTCTGCTGTTTTGTTGGTGTTTTCTGTTGTCTGTTTGTTTCGTTTTTTTAAGGTTGATAAGACAGCGTCTCACAGAGCCTGGGCTGGCCTGGAGCTTGATATGCAGCTGAGNNNNNNNNNNTCTCTACCTCCCCCGTGCTGGGGTTCTCGGTGCATGCCTCCACACTTGGCTTGTTGGAGAGGGGTGGGGTAGATGGCCAGTTGTCTTTCTGAGGTGGCCAGGTCTGCATGGCTAAGGGAAGCAGCCACTGGTGGCATCTGACT
>259933 NS=81 contig=separate
TCATGAAATTTTTATTATGGTTATGTTGTTGTGATTGTTCTATTCAAGTATTAGTTACTGACAATTTCTTATTTGTGCCTAATTTATAAATTTAAACTTTAACCTGGGCTTTCATCCATGGTAGAAATGTCATCTATTCANNNNNNNNNNCTGTAGTTCCCTGGGTTTCTTGGACCATATCCCTCTTGAATAAGAAGAGGCACTGTGTTTGAACACTTACTCACTTGTTGAAGCCTGAGGTTCTGTTGACACATCTTTACTTTACTGATAATGTCAAGGTGTATGCATGTGACT
>259934 NS=20 contig=separate
TCATGGCTTGGCAGGATTAATATATTAAAAATGGCCATCTTACCAAAAGGAATCTACAAATTCAATGCAATTCCTATCAAATTAGCAATACAATTCTTTGCAGACATTTAAAGAAAAATTATCAACTTCATATGGAACAANNNNNNNNNNGATCTTCAAGAGGTATCTCCAGCCCTGACCTCAAGCTGTACTAAAGATCAATAATTTTAAAAACGGCATGGTACTGACATTCAAACAGACTGGTGGATCAATGGAATTGAATAGAAGACCCTAACATAAATCCACACACGACT
>259935 NS=57 contig=separate
TAATGTCACATTTCTTATTTTAAATGATATTCATTTCATGTTTCATATGTAGCAAGAACACACTATAATAAGTTCATTTTACTACTTTTCACTTTCAAAATAACTTCATCTTTTGAAAATGTTGCCTCCTAGGATCCATCNNNNNNNNNNTTTCATTTTCCACACTTACGATGACAGGTTTGGTTTTGTTGTTTGTCACTAACGAAGCAGCTCAGGAGAGGATGAATTTGTTTTGGCTCAGTGTCAGGGGCATTTGTCCGAAGTCCTGGCTCCGTTGCCGCTGGGCACATGACT
>259936 NS=37 contig=separate
CAATGCTATTATGATTTCACAATGGTATAACTAGAATGCAAAAAGACAAATACTGTATGTATTCACTAATTAGGAGTTCTCCTAATAGAGGGGGATAAAGTTCCATTTGGCCATCTATTGTGACCATCCCAATCTACCACNNNNNNNNNNAGGGACTTTGGGTGGCAGTTAATTGAGTTGATGCCTCAGGGCATCCTACATAAAATTTCAAGCAACCCGGGTTGTTGTTATTAAAATATGCTGTTCTCTACCCTTAAATGATAGATCAGTGCCATGTTCTTCATCCACAGGACT
>259937 NS=117 contig=separate
GGGTGGTGGTGGTAGGAGAGTCGGAGAGTAGGTAGGTAATTTGTCCTTTCTCCCATGGAAGTCAGGGGTCACTGTAAAAGTATAATGAACACAACATCGGACTTATTTATAGACATTAAGTATGTGTTACAGTACAAATGNNNNNNNNNNCAATTTGTAGTTGATTCTGATCATTCCATGTGGGTTCTAGGGATCAAACTTAGGTTGCTAGGCTTTAGGACAAATGCCTTTATCTGCCAAGCTATTGCAACAACCTATCACACTTTAAAACATTTCTTTTCAAAGCATCTGACT
>259938 NS=88 contig=overlapped:25
CCGTGTCCGAATCATAATAAATTTTGTTTACCCTAGTTAGACACTGGCTTTGCTTACATTTTAGTTAAAATAGCTGAAGATTTATCCTCCTGTCAGAGCCACTGGAAAATTGAGAGTCTCATGCAAGTTGTAAGCTTTCTGCTTAATCTCCTGGAAACTTTTTCAATTTTCCCTTTAGTAACACCGCAAGGTGGCTGCTGCGCCTCACCCATGGAGGAGGGGCACTCTTCTCTGCTTAGCTGTGGAGCTTCACATGACT
>259939 NS=113 contig=overlapped:29
ACATGACACTGCTACAGAGTCGCCACAAGGGGGCAGTACAGCCTCCGCGTTTCTGACCCTTCGCAGGCCTGCAGCCTTCCTGCCTTCCTTACTGACACAGGGGTAGTGGAGGTGAGGGTCTCCGCGCCCTACAAACCCGCCTCTGCACCGCCTCCAAAACGGCCGGCAGAGAGCACGGCCTGCGCAGCTCCTCACTGCCTCCCCCAGGGCCAGCGGGGAGCACTGACTCAGCCCCTCACTGCCGCGCACGGGACT
>259940 NS=49 contig=separate
AAATGTGGTGTAGTCTTCTCTGTAAGAAGAGTAAGAATGTGTATGAGTATACAAGAAACCCATACTCCATCTCTTCTCTTTCCTTAGCATCCCTGGCTGCCTCTCCGGGGCCCTGTGAGTTGATGGGTAACTTAGAAAGANNNNNNNNNNGAAAGGGCCATCTTAGAACGAGGTGATGAAGACACGAGACCGGGGCAGAGCTGGGGATGGAGTGGGCCAGGAGGCTAGTCTGTGTGTTGAGTCAGGCTGAGAGAGATACAAAGGGTACTGCTGAGAGGACTTGGGCACTCGACT
>259941 NS=99 contig=overlapped:12
ACATGGCAGCTCACAACTGTCCGTAACTCCTCCAGTTCCAGAGGATCCGACAGATATGCATGTAGACGAAACACCAATGCACATGAAGTAAAATAAAACAAGTAATTAGAAATGCTGGTTTTACTCTTGTTTCTGAATCGTTCTTCAGTCTTCAGCCCGCCCATAGCTGAGAGTTCCTGGCTTCGTAGAAATAGATGTTGAAGCCAGGCTAGTTTTCCAGGGCAATAGAAACAGTGACTCCCTGGGCTTCTGTTAAAGGCCTTCATAAGACT
>259942 NS=105 contig=separate
GCATGGGTTCTTCCCTCCTCATGCTATTGAAGCAGAGTAGGAAGGACAGACCAGACGCCTCTACTCTTTCTTCTTTTCTTTTGCTTTTGTGATGGGCTGGATATTTCCACTAGCAGGAGTGTGCAGTGACATGGCCCCATNNNNNNNNNNCTGCTGTATCAACCTGCATCTAGGTCACCATTATCAGCGTAAATAATCAAGTAGAAGTGAAATAGCTACTTTTGTCATCACTGCCACTGCTGCAGTCAGGGCTGCTGCCATCTTTTCAGCTGCCGTGTGACTGACCATCAGACT
>259943 NS=60 contig=overlapped:88
CAATGAGGATGTTGTTAATTGTTAATTCAAACTCCCAGCTCCTTCCTTCTGCACTTTTCTCCGCAGACTCCTTTAATGAGGTTGCTCACCATTGTAAGCGCGCGCCAGTTTCTGAAGAAGCACTGTTAATATGTGGCATTTACAGAATGGCCTCAGCACAGGAGCCATTCCCTTCTGGCCACCTTGCCACCTGACT
>259944 NS=125 contig=overlapped:106
ATATGTGCAAGTATGGCAGAGCTACAAGTGTACATGTGGTTGTCAGAGGTGACCTGGGTGTCAGTCACCCTCACCTGCCTTGTTTGACCCAGGGTCTCTTGTCGCTGCCTAGGCCAGGCCTTGAGCTTCCAGAAATCCTCAGTCTCTGTCTCTCGTCTTGCCCTGGGAGCACTGGACT
>259945 NS=27 contig=separate
AGATGGCAGGTCTGTGGCAATGCAGAGTCTGTGTAAAATGAATAAGAAAGAGTTGTTTTGTCCATACCATCTAGGCAACACATTTTTGTATGGCTTCTCAGATTTCTAAACCTTTTTATTTTAAATACTGAACATATGTANNNNNNNNNNTGCCCTGAAAATATTTCGGTGTAGGGTTTTCATTTGTTTCTTGATTTGTTCGGTCCCTTGTCTTTTGTGGTACAGGGGACTGAGCACAGGGCCCTATGCTGGGCAGGTGCTGTACCACAGAGCTGCATCCCAGCCCATCAGACT
>259946 NS=84 contig=separate
CTATGTGTCAGTCATGCAGTGTGCAGTTCCTCACATCTGCCCTCTGAGGTAAGCTCTTCAGACAATAAGAAAAAGCAAGAAACTTGTACCAGTGGCCCATCCAAGAAGGGTAGAGACGTGGCATGCACTGTCTCCTGGCTNNNNNNNNNNTACACTGAAGTTTACTGAGCACTCTAGAACAGAGACCAGACTAAGAGAATGCCCTTGATTCTGAGAACTTTAGCAGGGAGAAAGGACACTGATACACACAATTAGCCAGTACTCCAGGCCCCTGTCAAATAAGCTCATACGACT
>259947 NS=71 contig=separate
AGATGTGTACCCTAGGCCACAACACTGAGTTCTGGTGTACGTCAGGTGCACTGTGGCTCAGGAAAGACCTCTGGGGAGGGAGAAGCAGCCCTGGAAAGTCAGTTATAGTCTGTCCACCCTGCCTCTTCCTCAACAGCCAGNNNNNNNNNNTGGGACAAGTTGTTTTCTGCTTGAAGTGGGGTGGGTGGTAGAGCAGGAATCCCCACAGTGAGAATTACCTCCTGTTGTCATCATTCCAGTCCCCTGCTCTCTCACCAAGCTCTGCCTAGCTTCTTATCCTTGCTCCATAGGACT
>259948 NS=67 contig=separate
CAATGATAAATCTTTTCACAGTTTTGTGTCTCTCAGAATCAATATGTCTTTTAACCAAAATCAAGCTGTCTTTTAATCTGACAAGCAGGGGAGCAAGACACAGTCCAGTTTTATCCTGTTTTGGGCTTTTATTGTTATTANNNNNNNNNNGCTTTGGGCCCATGGATAGAGAACTATTCTGCACTAAAAAAAAAAAAGTGTTTGTTTTCTAACCCATTTGAGTTCTTTGCATTGGTAGCATCACATATAATTTAATTTTCTCTGAAATATGGATCTCTAATTGTCATTTGACT
>259949 NS=55 contig=separate
CCATGAAGTGCTGGGAGCCAAACCCAGGCCCTCTGCAAGAGTGTAAAGCATGAAGCTATCTCTCTAGCCCCTCTTGACTTTATTTTTCGAGACAGGGTTTCTCTGGGTAGTCCTGGCTGTCCTGAAACTCACTCTGTACANNNNNNNNNNTTTTTTTCTTTTTTTGTAAATAGTCTCTCCCTGAATCTAGAGGTCAACAATTCAGCCAGACTGGATGGCCAATGGGGTCCAAGAATCCTCTTGTCTAGGCCTCCCCAGTGCTGGGACATCAGACACAAGCAGCTTCACATGACT
>259950 NS=98 contig=separate
TCATGCTATCCTAAACACAGCACCATCTGACTACTTTAGCAAATAAAACCTTTCTCAGGTACTTGCTCAAAAAGCAGGTGGCCTTGAGGAACTCTAGCATTTGACCTGACCTTTAAAATTTGTATTGTACAAATTAGAGCNNNNNNNNNNTGTCACCTGGCATTTACAATTATATTCCTTAAATACTGACTGTTAATTAAATTAAGTTGTAGAAAATCTTTTGAGCTGCATCATTTGTCAAGATCAAATAACAGATCTGGTTGGTTGCTTGAGCTATCCAGAATTCATGAGACT
>259951 NS=24 contig=overlapped:110
CTGTGTGTCTTGATCACCTTCCCAGGGTGAACAGTGGCACAAAAACACCAGAAACTGGGAGACCCAGTCACAAGAAAAACCCACAGGGAAGGAAGGCAATAGGACTGGCCACAGGTCACCAAATCCTGGAAAAGTTTTCTCAGACCAGCTGATACAAGCGACAATCACTGGACT
>259952 NS=120 contig=overlapped:18
TCATGACAAGGTTTGGTTTCTGTGTTGTTGAGTTATATAATTTTTATACCAGGAGCCTGAATATTGTAGATACACAATTAATAGCCTATTTCAGGCTGAGATGTTTCCCTGTTCTGATAGAAAACCTAGGAATGAGGAGCTCCTGGGAATTGCCATGAAATGTATAGCCTGAGGTTGGCCAAGTGTGACAGAGTAGGACATACATACCATTACTGCTCTATTACTTCATACACAGCAACCTTTGACCTTCTTGAAGAAAACATGCGACT
>259953 NS=84 contig=overlapped:122
ATATGCTCAGGTCAGCAAACAGTAGAAAACCAAGTGCCATATAATCAAAATCACCACCCCGAATCTTTTAGTAACCTGACTTCCCCAGATGTCCAGCTGAAACCACTCTCTATCCGGGGACTACTGTGTGTAGAAGCCAGCTTGCTGCATGGACATAGGACT
>259954 NS=96 contig=overlapped:8
CTATGAAACAGATGATGGTGAGAAAATCTTTAACTGGCATGAAATAAAATGTTCCATCTCCCATCTTTTATATTCAGTCAGAGAGCTTAGTGTATCTAAGCTACAACTGGGTAGTGTTAGTCAAAGCCTTTACAGCTGACCAGGGTGGAAGGCAAGTCAGAAAAGAAAGGGAGGGGCCCCCAGGCCCAGTCTGTATTAGAGGCGGGGAAGGAGGCAGTCAGCACTGCTCTCTCTAGTTTTCCAGCCGTTTACCAAGCACTGTCCTATCACTAGACT
>259955 NS=71 contig=overlapped:113
GTATGGTATAAAAGACTTATTTTCTCAGGAAGTTTTGCAATGAAAAAGAGAGAAATTTGTGATTGGTTGTGGCTATAGAGAAAATAAGCAGGTTATAGTGGCCACTGGCCACTGGCCACCCTGTGGAAGCCTGAGACCTTTTGATCTCAGGCTGTATGAATGCACTTGACT
>259956 NS=121 contig=overlapped:16
CTGTGTAAGCCTATTCTGTCCTAGAACTTGCTATGTAGAACAGGCTGCAAATTTCTGCAAATCAAGAAATCCACCTGCCTCTGGCTTCCAAGGGCCAGGTATGCATCACCAAGCCTGGCTTTAATACACAACTATTTATTTGAGATCAAAATATTAAACTTCAGGTAGAAAGGATGACATGATGCTATGTGCTTCTTAGTAGCCATTTTTCTTTCAACGTGTTCCACTTTAACTTGTGACATTAGGTGTCATCCTTCCCCATCTGACT
>259957 NS=100 contig=overlapped:66
CAATGAACTCATCTCAGACAATAGGTATTGCGAGGAGCCATTAGTTTAGGCCTATCACTGACTTTACCTTGATACAATTGTCCAGAGAGCTACTCCTAGTCTTTCTGGTACCTTGTAAAGTGGGAGCTCACTGTGTACTGAGGTGAGCATCTACAAATGCTAGGGAAGAGAGACAGGCGCTGTCTGCCTGTTGCTCATTTCTGGGTCCTCATTCGACT
>259958 NS=57 contig=overlapped:28
GCATGAGCATAGTTACATTGCAGTAACAACCTAAGGTAACAGGACATTAAAATATCAAAGAGAGTTATTTTTACTCTACTTAGAGACCTAGAGTGAAGCCCACATCCCTTTACCCCAGGAGCAAGGCTGTGAGGGACATCTACACACTCCACAACAGAGGGAAGAGAAACTAGGAGAGTCAGGTACCAGGAGCCAAGTGTCCCAGCCCAGATAGAGACCCATCACTTCTGCTCCCATCCAATTGGCCACTGGACT
>259959 NS=91 contig=overlapped:11
GCATGCATGCATAACTTCATACACGAGCCTCAAGGCAGCAGTAATCATCATCACAGTTACATTCAGAAGCCTTATGAGTGGCCACTCTTCATTGTCCCTGGTGTCAACTCCTGCAGCTGTTTCTGTGGAGTTGCCCATCCTGGGTAATCCATGATCACCTAATAATAAAATATGTGAAATTTTGTGTCTGAATTTTTTTGAAAGGTTTATTTTATATTTAATTGTGGTATGAGTTTGAAAGAGCAGAGCCTGGGGTGGCATGGGCACAGGACT
>259960 NS=124 contig=separate
TGATGGTATGTTGTTCCTCCCAGAAGATCTCCATGCAGCTAATGTCCCTGTGCTGCACTGCCCAGAGGGTCCTGGAATGGCAGCCTCTGTCAAAATCCAAGTCAAACAGAGGTAATGTTGGTGTTTCTCTTGCCTTCACCATTGGTCAGATGAGTTCTATAAACTGGTCATGACTGTAGCAGAAAGTCAGGATGACAGGGGACGTTGGTCATCTTGATACTTGGTATATATACTGTGATGACAGTAGCATTTATGTAACCTGCAGGTCTCTCTTAATGCTCATAACACCTGACT
>259961 NS=101 contig=separate
AGATGTTACTGGAAGAGAGATGCACATTTGCAATGAATTGAAGCACAGAAAATTCCTTTCACATCAGGTAAAAAGCGATAAGGGCAGTGATTTAGAAGGAACTGCATCTCCCTAGGAAAAATGAGTCATGTACTTTCTGANNNNNNNNNNCAAAAAAAGCATAAATAAAGGAGGTAGTGTTCTGTATAAATGCCAAGTTATTTTTATTTATTTACTACTGTTATTTTCCAAAGATAAAATTTCTGTAAAATCTCATGTTTCATTTTCTATGTTGACTTGAGAAAACATTAGACT
>259962 NS=83 contig=separate
GGATGAGCCTTAACTCGTGGACACTTTCCTGGAAAGTGGAGCAGGGATTTATCTTAATGATTAGACTATCTCCACCTTGCTGAGGCAGCAGGGACAATGCTGTTACTGTGGTATGCTAGAATTCTGAGCTCTTTAGAGGCNNNNNNNNNNGAGTGGTCTCGGGGCTCTCCTCATTAAGGTTGGCTGAAACACTGATTGAACAAGTCCACATCTCTGTTTTGAGTTTGTCTATGAACTAAGCACCTGACTTTATAACAGGTTTATGTGAGAAAATAAAATTGTGTTCATGAGACT
>259963 NS=88 contig=separate
GCATGGGAAGCCTGGACCTAACAACTAGTAAAACTCAGTGTCAGATCGTGTACCAGTATTGGGCCAAGAATAGAACCTCAAGGTGCACAAGTCTTGGTTAACACCCCTCTGCTAGAGCGAGCTGTGCCCAGTGATTATCTNNNNNNNNNNAGCATTGTTACAACCCGGTAATTATTCACTGGATCTAAAACATTTTATTAGAAGCTGTGTGCATTCCCTAAGTCTCTCATAGCATAAAACCTTGGTAGAAAGTGACAAAAACAAAAATTGCTGGTGATCTTTCTACATTTGACT
>259964 NS=91 contig=overlapped:16
TTGTGCTGTGCAGTTATTAAAAAAGCCAGTAAAAATGGCTGTTTTATCATTCAGGCTTACTCATGGTTCAATTTTTCCCCCAGATATTCTCTATAGCACCCTTAAAGTAGGCATAAGAATCAATGCTTATTTCAGAGAAAGGGATATCTGACATCAGCATCAAAGTTTTTATAGTGAAATAAGGTCTAGGTTGTGTCATTTTAAAGTCACCATTAAACCTGGAGTGCGACTGTGTTTGAGACAATGTTTGGTTCACTCACATAAGACT
>259965 NS=33 contig=separate
ACATGGTGGCTCACACCCACCTGTAACTCCAGTGCCAGAAAAATCCGATCTTGTGACTTTTGAGGGTACCAGGCACATGTGGAACATATATGAGGCAAAACACTCATACACATAAAATTTTTAAAAATTAAGTTCTTTCTNNNNNNNNNNATGCGTTCACGCAGTAAACAGTCATTCAGCTAGACATTTATGAGTTGAATACTTTCTGCATGTAAAGGTATTGGCATCAGTTTTTGGTGCTGGGGAATGCACCTAGTACTTCTGTATACTAAGCATGCAATCTACCACTGGACT
>259966 NS=117 contig=separate
CAGTGTGGGTCTGTCTGACTAGACTGCAGGCTAAATTGTTGCACTGTTGAGAAATATGAGGTTGTTAAGTAATGATGGTAGAGTGTTGTCGTGCCTGCGAAGGACTTACAAGTATGTGCACGAGAATCTAGTGTCTGTACNNNNNNNNNNTGGGACATAAAGCATGCATATATCTGTTTGTGCTTATTTACTAACCCTTCTGTGTGCCTAGGATGTGGCACTCTTTTTCTGAATTCAGAAAGTTTCCTATAAGATGCTGTTTTCAAAAATGAACATGCGAGCCTGCATGCGACT
>259967 NS=103 contig=overlapped:90
GTGTGTTGGTACATGGAAGATGTGTGCACATCCCAAAGGCAAAGCAGGAGCTGCTGACTAGTCTTGAGTACTTCCTGACAGGGACATGGCTGGACTTTGGGTACATCAGACCTAGCCTGTGGCTATCCTGCCATCCTGACCAGCCAGCCACAGGTTGACAGGCTGACACAAAGCTCTTTGGTTTGCACTTGACT
>259968 NS=107 contig=separate
CCATGGTAACTCCTAAAAAAGAAAGCATTTAATTTGGTGCCTGCTTACAGTTTCAGAGATGTAGTCCATTATGTCATCGTGGGGATCATGGTAACATGCAGGGTGACATGGTGATAGAGAAGTAGCTGAGGGTTCTACATNNNNNNNNNNCCAGATCAAAGTACAGCAAGGAAAAGGGAGACACTGAGATTGGGTTTTCCAACCCTCATTGACACAGTTCCTGTAACAAGGCCAACTTACTACAATAAGTCTGTATCTTCTAATCCCTCTCAAGTAATGCCACTCCATGAGACT
>259969 NS=9 contig=separate
CTGTGTTATTGGTAAGAAGAGGTGTTTTCAAAAAATTCATTTCCAGCTGGTTATGGTGGCACATGCCTTGGATCTAGCATTCCCAAGGCAGAGGCAGGTGGATCACTGTGAGTTCCCAGTCAGCCAGGACTACATGGTGANNNNNNNNNNGCTGGAGAGATGGCTCAGGAGTTAAGAGTACTGGCTGCCCTTCCAGAGGTCTAGCATCCACTTTCCAGAGCCCGTCTGTAAGTATAGTCCCTGGGGGCTGATGCTGCCTTCTGACCTCTGTGGGTCCTGCTGAACCATGGGACT
>259970 NS=24 contig=separate
AGATGCTGAACAACAGTCTCATGACTTCACTGCAAGGGCTGGAATGAAGGAGTATTACCTCACTAAGCCTGCAACCCACACAATGTGCAGCCTGACTGGGAAGTACAACCAAAGAAAGGTGCCATGGCTTCTGCCTCACCNNNNNNNNNNTTCACGAAGTTTTGCATAATTAGTATAAAGAGGGTAGAAATTTAGCTTGAGAATGGGTTTTCTTTCTGGTTTTAGTGAGATTTTATTTATTTGTTTGTTTGTTTGTTTGTTTGTTTATAGCTAGATAAATCAGGGCATGAGACT
>259971 NS=1 contig=separate
ACGTGCACACAGGTTGACAGGCTGAACAGAGCATTCCACCCAACTCTATCTACTGTTGCTTATTAATACCCAAGCACCTCTGAGGATATGAAATAACGTGTGATATTATTACGCACACACACACACACACACATTGCATGNNNNNNNNNNGCCTTGATACAAGGCCAATGAGATGGCTCTCTTTGTAACGGCACTTGTTGCCGAGCCTGATAATGGTAGGAGAGAAACAACTTCTACAGTATGTTCCCCAGCCTCCATGTACCCACACTCAAAGCAAACACACACAAGAC
>259972 NS=55 contig=overlapped:58
GGATGGGAACAGCTTGAGGCTGGAACAGTGGTGTGAGGTGGCTGGTGTCTGCAGACAGGAAGCAAGAGCCTGGGTCAGTCCACGCCAGTAGCCCTCCATCTGCTGTCCAGACCTCATGTCCAGCAGGTTGCATAGGCTGCCAGAACAGCACCACTACCTGGGGACCAACTGTTTAAATAAGTGAGCCTGTGGCGGCTCCTCCCTTTCCAAACCACAGCACCAGACT
>259973 NS=82 contig=overlapped:15
GAATGACAGACAGAACGAGTAGGGAGAACAGCCAATCAATAGAACTTGAGTCTGCAGATGGCAACTTTTTTGCTCTGAAATAATTTCAGACTTACAGAAAAGCACAAAGTACTTCTCACAGAAAAATGCAAAAAGTACAAAGAATTCCTGAATATTCATCACCCCATTTGCTTATCATTTTCCCTTCTTTATTTTGTTTTTTTTCCCCTACTGAGCCACTTTTGAGAGGGATGCAGACAAGATTATCCTTTATCCCTAAGCACATGACT
>259974 NS=107 contig=separate
TCATGGGATGAAAAGACTCCCGTCTTTATGAAGGTTTACTGCAGGTCTATTTTAAAGGATTTCAACTGCTCTGTGCATCTCTCTCTTGAGGAATAGAACATCTGCTGGATTAGCTACCTGGTCCTCAGACTCTGCATTTTCCTCANNNNNCTGATAACTTATAATTGTGGTAAAGGATGCAAAATTTACCAAAAATTACCATTTCAGACTTGGTGGGTGGACTCTTTTTTCTTTGTTACTTAAAGAGACAGGGTCACACTGTGTAGACCAGGCTGTTCTTGAAATCACCTGACT
>259975 NS=80 contig=separate
AAATGATGGAAAGTTTGGGCGAAGGAAAGTGACAAAAGGAGATTTTCCAGCTCAATATGATGTCTTTTTAAATAAGTAGAGGAACATGTGAGTTTTTTATTTCTTCATGATAATTCCCTGGGACTTGGTTCACATAATCTNNNNNNNNNNTCACAGTTGACTGAACATTCCCCTTTGACCTCTCCCTCCTCTGGGACCAACTTAGGTTTAATTGAAGCTTTTGTCTCTATCTCTGCTTTGACAGCTGGAGATTAGCAGGGCTTGGCTAATTAGTATTTAACTGTTCACTAGACT
>259976 NS=90 contig=separate
TTGTGACACCCTTTCATAAACACACACAGGCACACTGGAGGAGGAGGAAAAGGAGAGGGAGGAGGAGGAGGAACTTACTAGGGACCATGGTGACACGAGACTATATATAACCCCAGGACTCAGAAGGTGGAGACAGGAGAGNNNNNNNNNGTCATCCTCGACTACATAGTAAGTTCAAGGTCAGCCTAGACTATTTAAGACCTTGTCTCAAAAACAGAAACAAATGAAAAGCCAAAGTCACTTACTAAAAGGATGCAGTAGAGTTCCAAAACATACATCCTCACCCACAGGACT
>259977 NS=69 contig=separate
CCATGCCACAAGGGTTAGCAGTAGAGGTCTGTTTGCTGCCAAGCAATGTGGCATAAACAGAGGTCACCCAGAGGCCTGCCAGCCATGTGTCCAGCCTACAGCAGGAGCCACTACTATATGCAAGTGTGTGGTGGACAGATGNNNNNNNNNNTTGTGAAAAGAAATGGAACTGAAGACAGAGACATGAGGCAGGAGAGAAATAGCCTGTTATGAGTAGCCAGCCCTAGTACCTAGGGCCATGGTGAGGTCCCTGGCCCTTGCTCCTGTTGAGGGCCATGTTTAGGCCCATGAGACT
>259978 NS=92 contig=separate
TCATGTTTTTCTTATCGTATATTTTGCTTACTTATTTGATTAGGGGACTTTTTGTTTCTTCTTTCTCCATGGTGTTAGTGTGTGTGATATTTATTTGTATGTGTGAGTGCATGTGGACCCCTCAGGTTGATGTCAGGAATNNNNNNNNNNATCTTCCATGTCATTAATTAAAGAAGGGATTCTTACTCTGTAGAGTTTATCAATATAGCTAGTCTTCCTAGCCAACTTGCTTTATAGGGGTCCCTCATCTCCACCTTTTGAGGCTGAGCTGTCATGCCCACTTGGCATTTGACT
>259979 NS=75 contig=separate
CTATGGAAAACATCTTGGGCCTCCTGACCCTGAGATGTCATCTTGAGTGGTAACAAAGCTTAGTTCATTCAGACACATCTGTTTCCTCATGAGCTGCTATCTTCCCTGCAAGCTACTTGTTTATCATATGAACAGTTACCNNNNNNNNNNGCTATGGTTTGAAAGGTCCCCTCAAAATATGTATTGGGAGATCAGTGGAATGGCTCAGGCATTAAGAGCATTCACTACTCTTGCAGGTTCAGTTCCCAGCACCCACCTCGGACAGCTTACCACCACCTATGTTTCCATCTGACT
>259980 NS=29 contig=separate
ACATGAAATAAAGCAGATGAATTACGGGAGCTGAAGACTGACAGACAAACGAGCTGCTGTAGGGTAGACAAACAGTAAAATATGCAGACTGTGAGAGAGATCAGAGTGCTCGGACAAGAGCCTTAGCCAAATCATTACATNNNNNNNNNNAGCCCATACCCACACCATGGTCGGCCTTTAATAACGTGCCTCAGGAAAGTGTCATTTCAGGCTACCAAGTGAGAAAAGGCACCAGAGATCACAAGTACAGGGAATCGGTAGCCTGAATGGAAGGATGATGGCCGCCACAGGACT
>259981 NS=129 contig=separate
CAATGAACACATAGACACAAAGAGCCTAGTGATGTATTTTAAAAGATAGAATGGCAATGTAAGTGTAAGAATGACCTTGGTGCTCACTGGTGCCTGGTGAGCAAACTACTGCCAACATTCCTGTCTGTTTGTCACCTGTTTTTGCAGTGNTGTGAGCTAATGATAGCTTTTACTTTTAAATGGCTGGAAGGAAAAAAAAAATCCACATGCCCCAGCCCGCGAGGCTTCAACTGGGTTCCTAAAGTAGGAGAATGGAAGGAATGGGGCGGGGGTAGGGACAAGAGACACAGGACT
>259982 NS=26 contig=separate
CCGTGTCCTTCCCTGCTTTCCTCTTCTGCTTAGATGTAGCATGTAAGGGAAGACATACAATTGGTTAGCTTTCTGGGTCTGGGTTATTTTGTTTAACAGGATAATAATCTCCCCATTTACACCAACTTCCCCGAAAACTCCNNNNNNNNNNTGTGTGCTTGTGTATGTGTGTGTGTGTATGGGTGTGTGTTGTGACATTTTCTTTAATCGTTTATCCAAAAAGCATTTAGAACAATATTATAACCTTACTACTGTAAACAATCCTATGATAAATATGGCTGTGCAGCATGTGACT
>259983 NS=114 contig=overlapped:13
CTGTGCTAGAGCATTTCATCGCTAGTGCAGGAGCCTTCCAGGACTCTCTGCCTGCCAATGGTGTGGGCAGTGTTCAATATGGTGGATGGGCTGGAGAAATGGTTCAGCTGTTAAAGGTTAGGCTCAAGATGGCAGCTGCACTCTCAATGAAATGTGGAACAGACCCCTAGTGTGGAGAGGGAGCATGAGGGAAATAACCCTCTGCTGCCATAAGACTCCTGTTACTATCCACATTGTGCCACTACAGATCTCCTGTCTACCCCACAAGACT
>259984 NS=52 contig=separate
ATATGACCAGCTGTAGTTTTTTCGTGTTATTATTGAAAACGAATTTAAATTAAAAACATACCTAAAACCTCTGCCAAAAATACCAATAAGAAGAATTAGTTCTGTCTGAAAGTTTTTTCCTGATGTTTCTAAGTTGAACANNNNNNNNNNAACATTTATTTATGTCAATTCTATGCCCACCAAACCTGAAGCCCACTTCATAGCAAAATATTAGGGTACCATTGTTTAATCGTAAATGTCAGTTATATTCTCATACCTTCAATTTTCCTCATTGAACACGTGCACACACATATGACT
>259985 NS=91 contig=overlapped:113
CCATGAATATATGGAGAGAAACTGTTAGGACTGTTTACTTCAAGCATGTGTGATCAATGTCCTGGTTGGCTTTCTTGTCATCTTGACACAAGTCAGTTACCTGGAAAGAACCTCCAGTGAGAAGACACCTTCTTTAGCTTGGTCTGCAGGCAGGCCTGTGGGCATTTGACT
>259986 NS=77 contig=overlapped:30
AGATGTTTTCATTCACTGCTTCTCTTTTTTGAAGTCATCTGGGAGATTTTAACTCCTTTCCACTGTCTTGCTGACCAACATGAAACTATCTTAATTCTTTGTTTTTAGTTTTCAAGACAGTTCTCTGTGTACATCCCAGGCCTGGAGCTCCCAATAATCCTTCTCCCTTAGACTCCTAGCAGAGGGATCACAGGCACACATCACCACACCCAACAAACTACACCTATTTCAGGTCTTTGAGAATTCATTAGACT
>259987 NS=96 contig=separate
CCATGAGCCAAAATGTGCAGGGGCAGGCTTGAGAAAAGCTGCCTGTGGGCTGGGAGAATTTGAATGTCTCTGGCTTGTATAACTGTCTGGTGTAATTTAAGTGGTAATTTTCTAAAGACGAATTTGTAAAAGATCAACATTTACTATGGAATAAAAACAACAACTTCCTACAGTAGCAAAAATGGAAGAAGTACAAACTGGCTAAACAAGGGGGAGAAACAGGAGAAAGCTTTGGCTGTTTTGCTGGGGATTATAAATCCAGGCACTGGGTAAAAAGATAAAGGACACTTGACT
>259988 NS=88 contig=overlapped:24
AAATGTTTATTCGTGTACATCTATGTATACAAAGGAGAGAAATGCATACAATATTCATTAGTGCTGAAGCTAACACACCTGACACTTACCCTAAGCAGTTCTCCCTCGGGCAGTTTTGTACCTAAGGCGTGGAAAACTAACTCTGGAAAGAAGATCTGTCCAAGCACTGGAGAAGTGGCAATGATTGCTTCCGCACAGCCCTCCAGAAGAGGGGGTGAGAATTCTAGGAATTCCATCCTTCCCTTCCAAATCACGCGACT
>259989 NS=112 contig=overlapped:19
GTATGTGCTAGCATGCCTGGTTTATGCAGTGCTGGGAATAGAACTCAGGACTTCAGGCATGCTAGGCAAGAACACAACCAACTGATTTATATGCCCAACAGTAGTGTCACCATTCTAAGATGCTGAGATTAAATATGGCCTCAAGCATGCAGTCACGATTCTGTGTGCATAGGAGGGGACTGGAATGCTGCTCAGTGGTAATCGCTACGGGATGCCCTGGGTTTGATTCCCAGCACTGAAATCGTGTGTATGTGTGCATGTGACT
>259990 NS=75 contig=separate
CGGTGTGGGGGCGGTGGGAGGGAGCCAAGGGCTTCTGAGGCCACCGCGCCACCTTCCTGCAGTGATCCATCTTGTCTCGGCGGGGCTGGGGAATTGCTTGGAGGCGAAGCCGCATCTTGAATATTCATCTGATTTATGGTNNNNNNNNNNTCCAGCCGGCCATCAATCTTCCCGAGACGGGGCCTCTGCCAGCAGCTCATGAATTAAAGAGGCCCCTCCGGCCCTCAGCCCGCCGCCCTCCCCGCGGCGCATCGTGTCGGAGGAGGACCTGACCAGAAGCCACAACACTGGACT
>259991 NS=106 contig=overlapped:5
TGATGAAATTAAAAAATCTGTATGCAGCATTGCAGAACAGCAAGGAGGTGTTTTTGTATGTCTGTGCTAGTCTTCCCATTCAGGGACTATTAGACCCAGGAAATAAACTCCAAAAGAAGGAAAAGTTCTACATGGAATGCCAACTGTGTTTTTTGTTGCATGTTTATCTATATCAGTAGTCCTGAACCTAAGGGTTGTGACCCCCTTGAGGGTTGTACATCACACATCCTGCATATCAGATATTTAGAATTCATAAAATAGTAGTAAAATCACAGGACT
>259992 NS=62 contig=separate
CTGTGAATTTTCATTTTCTAGTTTCTAGTTTCTAACAAACGTTGTCCTGAAAACGGGATGGGAAATCTGTTTTACCTTACCAGAATGGTTTCATTTTCGTCAATGGGTATAAAGTATTTGTCTGTAAGCAATAGAAGAAANNNNNNNNNNTAAGGAATTATTTTTCTGACATAACAAGATGTAGGAAGGTAGCCCAGAGCTAATATACATCTTCTATTAGGTTAATGGTCCCAGTGTCTTTCTGTTCCTTCTTTCCCCCCTTGGGTGATACTCTACGTATATTTCCATGAGACT
>259993 NS=60 contig=separate
GCATGTCAAGATGCACACGCTGGGCTGGAGGTACAGCTTAGGGGCACAGTGCCTGCCTAGCATGTGCGAGGCTCTGGGTTCAAACCTCAGCACTGGAAATGCTGACAGGCCAGGGCTGGACTCTGCATTTCCCTTTTTCCTTCTCTGGCTAAGGACTTAGATAGGCTACATCCTCAACCAACTTTGCATAACATCTTATCAGCTCCTGGGAAAGAATGGTGCTGCTGGCCTGCAGAGCACCCTTTAAACTGATTTTAATTTTTAAAAGTATATCCCCATTATGTACACAAGACT
>259994 NS=58 contig=overlapped:21
AAGTGCCTTTTCCCCCGAGCCAGGTGGTAGCACCACACTCCTTTAATCCCAGCACTTGGGAGGCAGAGGCAGGCGGATCTCTGTCAGTTCGAGGCCAGCCTGGTCTACAGAGCGAGCTGCAGGACAGCCAGGGCTACACAGAGAAACCCTGTCTCAAAAAAAGTGCCTCCTTCCCTTGTTATGTTCTTAATGTTGCTCCTGCTTTCTCGCTAGATGCATGCATTCAGAGTTCTTGGACCTAAGAAAATATCAATCATTAGACT
>259995 NS=120 contig=overlapped:109
TGATGCTTGCCTGTCATACCACATCTCAGGGGTGGGTGTGGGGAGACTGAGTGCCACATCGACGTTGTCTGTGGAAGGACCCAGAGCAAAGATCAGATGCACAAGGGTTGTTCACTGATGCACAGGGCTGTGTATTCTGACATGTGCTCAGCCATTATTCTCCTCCCACTGGACT
>259996 NS=80 contig=overlapped:17
CTATGCCCAATAGCCTTGGGACTTTTGTACTTGGGCTTCTTTGACTATTTACTCAAATGAGATGCTATTCTCTCTCTTTTAACCCAATTTATTCATTTAAGTACTACTTGTTGGATTTCTGTTTGTTTGTTTGTTTGTTTTGTGGTCACAGGGTCTCCTGTAGCTCAGGCTGGCCTCAAATTCAATATGTAGCTGAGGATGACCTAGAACTCCCAATCCATCTACTGCTACCTCCCAAGCGCTGGGACTACAGGTGTGCACCTGACT
>259997 NS=57 contig=separate
GTATGTGGGTTTGTTTCTGGGTCTTCAGAATGAGTCTATTGATCAGCCTATCTGTTTTTATGCAATACCATGCAGTTTTTATTACTACTGCTCTGTGGGATAGCCTGAGATCAGGAATGGTGATGCCTCCAGTAGTTCTTNNNNNNNNNNTTTTTCCATGTGAAGGTGAGAATTGTTCTTTCAAGGTCTGTAAAGAATTGTGTTGAAATTTTGATGAGAATTGCATTGAATCTGTAGATTGCTTTTGGTAAGATGGACATTTTTACTATGTTAATCCTACAAATCCATGAGACT
>259998 NS=102 contig=overlapped:20
GAATGACATGGACTTTTGAACCCTCAAAGCCTACCCCCAGTGACAGACCTCCTCTAACAAAGCCACACCTCCTAATCCTTCCCAAGCAGTTCCACTAAATAAGGACCAAGCATTCAAACATATGAGCCTATGGGGGAAGGGTGGCACATTCTCATTCAAACCATCACACTGACAAAAAGCAACTCAGGGGAGGAAGGGTTTTAGCTCTCAATTACAGCAGGGAAGTCACACTCCCAGGAGCTCGAGGAAGCTGGTCACATGACT
>259999 NS=41 contig=separate
GCATGGCTCAGCAGGTTAAGGCACTTGTTGCCAAGCCCGACGACCTGAGTGTGACCCCCAGGGTCCACATAACGGAAGGAGAACTGACTCCCACAAGCGACATCCACCCTCATACACACACCAAAAAAAAAACCATAATCAAAACGTAATAGCACTATGTCTGGGCAGTAGAACATGCTGGAGTCTGGAAACATGAGCTCAACAGAAAGGGCTCTGGACACTCTGGCCAGCGCAGGCTCTGAGAGTTCTAACGGGGCAGAGAGTGGGTACAAGAGCCAGGCTTTGCCATCAGACT
>260000 NS=86 contig=overlapped:74
ATATGTGCCTAGCCAGGACTATGACAGCTGTAGATATTAAAAGGCAGAAGTAGGGAGGGTAGAGGGCTGTCTCGGTGTTTAAAACCCCTCTGCTCTGATTGAAGATCGTAGTTTGATTCTCAGAACCTACAACGCATTGCTCACAACGACCCGCAACTCTATCTCCAGGGGCATCTGATGCCTCTGGCTTCCATGGGGAACCATATGACT
>260001 NS=83 contig=overlapped:7
GCGTGGGAAGGAAAAGACAGAAAAAAATGAATGAAAGGTGCTTCCATGCCCCTGGTGGATATGGCGGTGTGTCATCAAAGATGTGGAGCCTTCAGAGCTGAGGACCTGGTTCCTATCTGTGGACTTGGCCTCTGATCTGAAAATCTGGGCCATGGATTGATCCCATGGCTAGCAAACGCCCTGCCTGTAATTACTTTGAGCATTACAAGCCTTCTAATATCACCCTTCCTTCTTCTTAGTCCTTTTAATATTTTATGACAGAGCCAGGCACTCGACT
>260002 NS=103 contig=separate
CAGTGCAAATGCAGGGAGAGTCAGAGCAGCAACCCGGAGACTAAAGGGACTACTGAGGTAATAGTAAAGGCAAAACTTAAGAACTCGTCGTAGCCATGCCCTAAACGAGTGACAGCTGCACACATTAAAACATTTTACAAATACGTAAGAGAGTAACATTGCTCGCTCTGCGAGCCTGATGACTTAAGTTTGATTCCTGGAATCCATGGAGGAAGCAAAGAATCAATTCCTAAAATTTGTCCCCGACTTCTGCACATACCTAGGGTGTGTGCATGTGTCAGCGTCCACACGACT
>260003 NS=34 contig=separate
GGGTGCTGAGGCTGAACCCAAGTTTTCTACAAGAGCAGTAAAGTGCTTTTAACTGCTGAGTCCTTTTTTCCAGCTTTCAGTGACACATTAAAAATAAAAAAGTTGTGCAATGGTGGTGCATGGCTTTAAGCCCAGCACTCNNNNNNNNNNAGGCAGGTGGAAATCAGGCTAGCTAGGTTTACAAAGCCAGGTCCAGAACCACTAAAGAGAAACCCTGTTTTGAAAAGCAAGCAAGCAAGCAAACAAACAAACCCACTGGCGTTTATGATAAAACCAATGTTGAGTCATTTGACT
>260004 NS=118 contig=overlapped:9
AGATGCACACGCACACCAGACAGACACACAATCCACTGTGCTCCTTGCTACTGGCTCACAGAGGCAATGAGCATAACAACCAGCAGTAAACAGAACCAAGCTTGGGGGCAGCTGGTTTACTAACCTGAGCTGGAAGTGTGTAAAATGGGGTGAGGCGAGGGGCAGCACCTCCAGCCCCAGCACTCACACTCAGCCAGGACAGGCCGTACTGTTTACTGGGTACCACAGTAAGCAGTTGGGGCTCGCTCTAATTTGGGTCTGGCTTGCACATGACT
>260005 NS=22 contig=overlapped:50
GGGTGACACAGCATAGAAAAAGATCTAACAAAAGTCTGTGTAGCAGTGCATGCCTTTTTTAAATCCCAGTGTTTGGGAGACACTGTGAGGCTAGCCTGGTCTATTTGCAAATTCCAAGCCAGCCACGGCGACATAGTGAGACCCTATCTCTAAAAAACGGCAAAAATCCAAGTTAGTGTCCCCTCTAGCTCTTCCCACACTGGAACCACGTGGTCAGGCAGCAGCCACGTGACT
>260006 NS=37 contig=separate
AAGTGCTGAGTTCCTTAATGATTTCCTCGTATCTCTTCTGGATGCGGGGTGGCTCAGTGGAATCCATTTTGCTGACACTGACAATCAGCTGTTTCATACCCAGGGTGTAAGCCGGATGGGAATGCTCACGGGTCTGCCTGNNNNNNNNNNGGGCAGCACAGCTGGCCTGAGGCGTGCCTGTAATCATGTTTGGGATGAAGTCTCTGTCCTGGGACATCAAAGACAGTCACACAGTATTTGCTGGTCTCAGATATCCTCAGGAGATGTCAGCAGCAAGACCATGCTCACACGACT
>260007 NS=108 contig=separate
TGGTGTAGCCTTTAAAACCAGCACTTGAGAGGCAGCAGCAGGCAGATCCCTGTGAGCCTGAAGCCTGCCTGCTTTACATATGGAGTTTCAGGCCATAGCTACATCCTGTTTCCAAAAATGACAATTTAAAAGCACTTACANNNNNNNNNNCTGGTAAAAGCCTTCCCCACACTGGCTGATGACCTGAGTTTGATCCTGCAACTTGAAGAGATGATTTGTCCTCACCCACGGTCTGCAGCTTGCTTACTTCTATCTCCAGGAAGTTTCTGGGCAGCTGGTGGATGTCATCCGACT
>260008 NS=98 contig=separate
CCATGTATGAATATTCATGTATACTGTATGAATACACCACATATTATTTAGCTGTTGTAGTGCTGAGGGGTCTTTAGCTGTTTTCAGTTTGAGGCTGCTGTGAATATTTCCATACATTCTTTCCGATGGATACAAGCACTNNNNNNNNNNGGTCAGAGGGCAGTGCCGTAGGTGGCTCTGGAAGATGCCACCGAGTAGCTCTGTGCGGTGGACATGATGTTTCATACAGCAGATGACATTTTAGGAGGGCATGTCTCTCCACTGTCTGATGGTTCCAGTTTTGGCCACAGGACT
>260009 NS=58 contig=separate
GTGTGTCAGTTCGGATTGCTGCCGCCATCTCTCTGGCACTGCTCCACCCACTGCGGCGCCCATCTGAGAAGGCAAGTGGCCAGCTGTTCTCGAAGCAGCCGTTCTGTCCACCCGAACCAAACTGGGCCCCCGCCACTGCCNNNNNNNNNNGCCTCTCAGTCTCGGAACTCCAAGCCTTCATTCTCAAAGCAGCCACCAACTCCCCCAAGTCGGGCTGGACCCTCATTGCCCCCTAGCTTGGGTTTCAGAGCCCTGAGCTCCTTTGACCCTGAGCTTCACCTTTTCCACCCGACT
>260010 NS=131 contig=separate
CAGTGCCCATGTCTGGTGATTTGCCTACAGAAACGGAGTGATGCTAAAGAGACTCACGTGTGGGAGTGTTTGGAAGACCAGGCATGCATCTAGCTGTGCCCAATACCATCCCAAAGTGATGGAACCCTACTCCATTTGAGAAAGCTGGCCGTGAATCTCCAGGGAAGGTTGCTAACAGCCATGGTGGCTGAGACTGAGAGATGGTAGTTCATTGTTGAACTTGCCTTCCTCAAAGTCCTTGTATAGGGAAAGCCTTTATCTCATGAGAAAAGCTCCTATTTTCTACATGGGACT
>260011 NS=51 contig=separate
CAGTGATCCTTGGCATGGAGCTAAATGGAACAATGGTTTTCGAATGACAACATTGATCTTGATTTTTTTAACTGAGCTCAGGAGTCTCTGTGTTCTCGGGTTTCATGGCATGCCCAGTATCATGCACATTTTCCAGGGTTNNNNNNNNNNGCAGAGAGGACCCAATGCCAGGCACAGAAAGCAGTCTGGCTGCTGATTTCTTGCTGTTGTTAGACATCCTCAATTGCACTGTGAGAGAAGGAGCTTGGAAAGAACAGACAATTGTACTCTGTTCATTTTTCAAAGCACATGACT
>260012 NS=110 contig=separate
TGGTGTTGAATGGCAGCCCTAGGGATCAGATAGATCATCATTTCAAGTTATTACAAGGCCATGCTACATCTGTGATGGTTACATTCCCTGTCAGCTTGCCTGGGTTGGGAAGTGTCTCTGAGACTAGTAATAAACACCTCTGAGCGNNNNTGTCTTTTGAGGGCATGCACAGAGAGGAATGTGGAAGGTGGACTTGCCCTCAATATGGATTGCACCATCCTATAAGCCAGGGGCCAAAGTGAAAAGTCAGCTTGCTTGGTGTTCTCCTTCTCTCTGTTTCCTGGTCACCAGACT
>260013 NS=99 contig=overlapped:106
GAATGCAATTTTAAAAGCATTAAAAAAAACCACCAAAATTTAAAAGACAAGGCTTTAGTCAGGCATTATCTAATTTCTGCATTTGCGGTTTGCACACTTAGCAATCAAAATTATGTGGTCAAAGGTCTCCAGGCCTTGTCAGCCTCAGCCCAGGAACACAGCATGCCCACACAGGACT
>260014 NS=123 contig=overlapped:25
CTGTGCCCCATGCTACATGTCATCTTAGTCTAGAGTTGGTTGATTCTGCTTCATCTGTTTGTCTTCATGGTGAACTTCTAATGGCAACCTCATCCTCTTTTCTTCTCTGGTCCCTACCTGAGACCCTACTGACTGTGATCAGAAGTCTTGCCTCTTGTCCTCTCTGCCCAGGTATAGGCTGATCAGCTTCTTTATTAACCTATCAGAGATAATAGAGTACAATTTTGACACATTGACAGAGGAGATTCTTCATAGGACT
>260015 NS=96 contig=overlapped:5
GAATGAGAATAAAACTTAGGATTCTTCATACCCCTTTAGTTTCAAGATTTACGTACACATTTAGCGTTACAAGTGATGTCAAGCTGCATATACAGTGATTCAGAGCTCAGTCAGAATCCCTGGGTACAAACAGAGCCCCACTCCGTCATTTATTACCTGTTCTATTTTATGTTATTTTGTTTCATTTTAGAGGAGGTCTCATGATGCCCAGGTTGATACTGAACTTGCAATCCTACCTCAGGGTTCTAACTGCTGGGGCTACAGGTGTGGCATTAGACT
>260016 NS=110 contig=overlapped:28
CTATGCTTGACATTTTTTTACATACCTTTGGCATTCAGAATCAAGTCCTCATGCTTGGACCCCGCCATCCACTTAGTTGTCTGTCCGTTTGTTTGCAGTGCTACCGAGCAGTAAATCTAGAGCCCCGCCCATGCACTCTACGTCAAGCTACACCCAAGAGGTTTTTAAAAAATAGTACTGTTGTTGTTATTAGTGTTTGTGTGTGTGTGTCTGTGTCTGTGTCTGTGTGTCTGTGTGTGTGCACGCGCACATGACT
>260017 NS=104 contig=overlapped:19
GTATGATCTGTGGAATCAAATTTTTGGGTTGATATTCTCACTGCAGCTTCCAGTTGAATAAGCCCAGGCAAATAGAACTTCTCTGAGACACTTGCTGTTTGCCAACTGTGCGTACCATACCCTGTGGTGGGCAGCTGTTATGACAAGCTGGACTTTCAAGTTCTGCAAGAAAGTAGTGGGGGCTGGAGAGGTGGCTAAGTGGTTAAGAGCACTGGCTGCTCTTCCAGAGGTCCTGACTTCAAATTCCCAGCAACCACATGAGACT
>260018 NS=49 contig=separate
GAATGCATACCTGTAACTGCAGCACTCAGGAGGCTTGGCCCGAGTGTATATACCTTTTCCCAGCATTTGGGGAAAGGTTGGGACCAGGCTGGTATAGATAGGGAGTTCCAAGCCAGTTGGGCTACATACCAAGATTGGAGNNNNNNNNNNTCTCAGTGATAAAGCATTCACCACTGAGGCTGGTGACCTAAGCTCAAGCCACAGAACCTAGATGGTGGACAGAGAGAAATGACTCCTGAAATGTGTCCTTGGGCTCTCACACATGCATTGTGGCATATGTATCCACACACGACT
>260019 NS=23 contig=overlapped:54
CCGTGTTTAAAAGGTTCCTTTTGGACATTTAAAAAACAAAACAATTTGGTGGCTGAAGCAGGAAAGGCACCAGATAGTAGTAGACTGCAAATCCCTGTCCTGAGGACTGTGCAGAACACACACCATTCTGTCCTTGCCTCCTAAGTCCATTGTGTGACCCACAGCTGTACCTTGTGCCCAGAGGCCCTGTGGGAAGGCTGCAAGGACAAAGTCGGTATTGTCACCAGACT
>260020 NS=56 contig=overlapped:3
AGATGTTATGGGAAGCTGGTTTCTGCTTGCGTATTAGAAGTGCTGTAAGAATGCAGTCACAGCATTGGGGCGGTAGTGGCCCACACCTTTAATCCCACACCTTTAAGCACTTGGGGGGCGGAGGCATGCAAATCTCTGTGAGTTCAGTGTCAGCCTGGTCCACAGAGCTGGTTCCAGGACAGCGAGGGCTACAGAGAAAGACACCCACCCATCAACCAACCAAATAAATAAAGAAACAGAATGCAGTAGTAGGCTTGGTTACCTTGGCTGGGCACGCGACT
>260021 NS=106 contig=overlapped:92
CAATGACTTCCTAGTGCTTCAAAGTCCTTCAGTGGGTCAGCAGAGCCTTGCTACCTGCAGCCAAAGTTCTTGCTTGTGTCTATGGTGTTCTCTCTCTACCTGCCCTCGAGCCAAGCCCCCTCCTACTGCAGATCCCTTGCAAAGGCTGTTTTTCCTACCAAGAACACAGTTTGTTCCCCTCCTCACACGACT
>260022 NS=81 contig=overlapped:103
AAGTGTTATATCTAACAATTTCTAAGGAATGGAACTTCTCTCTTGAAGTTCCTTCTTCCTGTGGATAATGAAGTCTATAAATAGTAAGGGCCACTTTGGTCTCTGAATGATCAGAGCTGGGACTTTTGGAAGACAAAGAGAGGAGGAGAGCTGTGCCAGTCTCTTGTGCTCTCACACGACT
>260023 NS=122 contig=overlapped:22
TAGTGACATGTCCTGCATACATGCCATCACAGATCACAGGAAATTATCTGATTGTTTGTAGGTCCGTTAGCTGAAGCAGAACTAAAAGAAAAGGTGGACAGAGAAGAATTTCAGAGCTAAGAGTGAGGTCTTATGTAGTTCATGAACAGATGGGTTGAGGGTGGTAACTTTGTCAGCTTGAAATGTCAGCTCACTGAGTCTCCTGCGCCTTTAAATCGCTCACTTTTAATGGTCTTCCTGGACACAGTCCCTGCATCCGACT
>260024 NS=111 contig=separate
GAATGTGGGCACGCACCAGAAAGGCAAATGCTTTTCTAGTGGTGTGTATCTATGCGTCACTATAAGAAGGCTCCTCCCACCCACTAGCTCCACCCAATGATGCCATCCAAAACAAACAAGGCATTCAATGTTGGCTGGAACGACTGNNNNCACACCATCAGTGGGTCTAAAGTGACGCAGTCACTGGGAAACTGTACGGTAGTTCTTCAAATAGCTGGAGTCCAGAAACTCCATCCTAGACACATGCCCAAAAGAGTTCAAAGGAAGGCCTCAAAGAAATATTTGCACACGACT
>260025 NS=33 contig=overlapped:14
ATGTGATCCAACATATTAACAAACTGAAAGGGAAAAAAAACACATGATTATCTCCTTAGATGCTGAAAAAGCATGTGACAAAATCCAACATCCATTCATGTTTAAAGTATGGGAGAGATCAGGGATATAAGGTACATATCTAAACATAGTAAGGGATCTTTGAAGCATGTCAACCGCCAACAACAAACTAAGAGAAACTCAAAGCAATCCTACTAAAATCAGTGACAAGACAAAGCTGTCCACTCTCTCCATAAATCTTCAACATAGGACT
>260026 NS=57 contig=separate
CTGTGGTCTGCAGAACAAATGTTGCCTCCCGACTCACTAGTCCTTTGCTTTCAGATGAGTGCGGTATGGCTGTGTGAATCTGGGAGAGTCGGAATACTTGTGAAACACTAGACCGTTGCCTGGTACAATGACTCCGAGCCNNNNNNNNNNAATACTATTGTAACCTGCCGTCTTGAAACTGATGTGTTCTCAGTAAGCCCAGCCCCTGTAGGATAATTTCCACGCGTGGATCCTTTGCAGCCTGTGGAAGCACAGAATGGAGTGAGTTATGAGAGGATGAACTCTCATTAGACT
>260027 NS=50 contig=overlapped:123
GGGTGCTGGGAATTGAACTCAGGACCTCTGGAGGAGCTCTTAATCCCTGAGCTGTCTCTCCAGCCCCCTGTATGTGAATTTTGATAGCTGTGTCTTTCTGCAGGTGGGGGCTCTTAGGTTTCTGTTATCTGAAAGCTGAGTGCACACTGGGCATGGGACT
>260028 NS=91 contig=overlapped:22
CAGTGGAAAGTCCAGGCACGGGAGTTTGAAGCAGCTGGCCACATTGCTACTCATCTCTCAGCTGAAGGTAGACTATCAACTAGAAAGCTGGTGCGATCATCACACCTGCTGAACTTCAATCCTTCAGGACAGTAGCAGTACTGGAGACAAAAAAAGAAATGCACCCCTTGAACTTTAATTTTCAAATGTCACCCTTAGAAGTTAGGATTCTTACTGGATAGCTTTTTCCCTACTGAGTGTACACACCAAGTACCACAAGACT
>260029 NS=55 contig=separate
CCATGAGCAATGGAGGAGGGTACCCCCTTTTCCACATCCTCTACAGTATGCATTGTCAATTGAGTTTTTGATCTTACCCATTCTGAAGGGTATAAGGAGAAATCTCAGGGTTGTTTTGATTTGCATTTCATAACTAAGGANNNNNNNNNNGGACGTTGAGCATTTCTTTGTTTCTCTTCCATTCAATATTCCTGTATAAAGAATTCTCTTTGTTGTGCCACATATTTTGTTTAATGGCAAAGTAGTAATTACGACCAGGCATCATGATTTTCTAGGCACTGTAAGCACTTGACT
>260030 NS=33 contig=overlapped:138
AAATGTTTTCTTTGTGAAAGCTGTCATAATGCCGTGCGTGGCTACTTGGAGAGCCCGGTACAGTGTGATTCGGTGTTGGGCTCTCAGTATTTCCTGGAGAAGCATCTGATGCTACAGTTGTGTCATAATTATAATGACACAGGACT
>260031 NS=22 contig=separate
ACATGGAAACCTCAAGATTCTCTCAGCTGCTGATTGACTGAGAGGGAGAATGATGTCATGTAACAGCTGAAATCCACCAAGACTTTCATGAGCTAGTTATTAAAAGGGCCAAGTGGACAGCCTGCTGAGCAGCCCTACCTGCCTCNNNACAATCCAGAGATGACAATTTCTATGTCCAAGACTATTATTAGTTCAGGAAAAGTGTCACATATTTTTTTCATGTGGTCATTAATAAAGTCAGGTGACTTTCACATCATCACAGTTTCCATTATTATTGGTTAAATGCACAGGACT
>260032 NS=18 contig=separate
ACATGAGATGTGCCGAAGGAATTCAGATGAAGGACTTACTTCCAGCAGATGCACAACGGAACATTGCAAGTGTCCTGATGGTTTTGTTCTTTAAACTCCCATCCCCCACCAACTTTGCTGCCAAGATGGGTTCTGCTTCANNNNNNNNNNCTCTTCCTATGTCCTGGACAGTTCTGGCCTGGGGTCTACATCTCCTCCACGCTGCTCAGTGACTTGTCGGTTCCTGGATTGTTCTAGGAGCTGATTGACCCCCTTCCAAGGTGGTTCTGGGATACTCTGAGATCTCACTCGACT
>260033 NS=102 contig=overlapped:23
TCATGCATAACCCCACACACAACAGAAGAGGAGGAGGAGGAGAAGGAGGAGGACCAACCAAGGCCCCCAAAGTCTATGGCATGGAAGAGGATTATCGGGAGAAACCGGAAAACAGTAGCCAGCTAATTTGGAAATGCCAAGTTTTGTCCCAGCTCCATCAAGGTAGTCCAGAACAACGGAGGCTGAACCAAGGGTAATGTTAGAAATGAACCTGACTTCGTGAATTAACACTCTGTGCGACACTAGGGAAGCCACCTGACT
>260034 NS=57 contig=separate
TGATGGTGGGCCCAGGTCAAAAGCATTACACAAATGGAGTTAGAGCAACTGGGAGATAAAGGAGAGGTGGGGAGAGAGAAAAGAGAAAAGGGAAAGAGAAAAGGGGGTGGGAGGAAGGAAATGGGCAGGCAGACACAGAGNNNNNNNNNNATTTTCTCAAAATTAAAAACTTGTCTCTGTCAAAGGTCCTTGGAGAGGCTTAAACGACAGGCTACAAGATGGGAGGGAAGTCTGCACACCAGATGAAGCTCCATCAGATGGCAGCAGCAGGAAGGAGAGAGAGCACATGCGACT
>260035 NS=21 contig=separate
CTGTGGTACCACTCAACCACATGGACTCTTTCCTTTTCCAAATGCTGTGTGACAGAAAGGAGCTGTATGGGATTCAAGGCAATGGACTCCATCCTAGCACCAAGTCACTGATGGGTGACACCTGTAGCAACAATACTTAANNNNNNNNNNGGAAGGAGACGTGGATGGTATAGAGGAAGCAAGGAGAAAACAAAGGGAAACCACTTCCCCCAATAGGAAGCAAGACAGAAATGAAATGAATATCAGTCTTATTCTGAAGACTGTTCTGTACCCTGCTTGCTTGAGCACTTGACT
>260036 NS=126 contig=separate
TAGTGAAAGGGCTATTTATCTCCCTTTCACTCCCCTATGCCTCAGTGCTATTCTGAAGTTTCCCTACTGAAAGCCTGTGTGATTCCCACCCACGAGTTTGCATTTAATAATCTTAACATCCCTAGGGCTTTTCTCATTTTCAGNNNNNNNTGGGACTCACACCATCATTCAAGACTTTGCTGCACGTCAGATTCACACTGGGAGCTTTAGGAACACCCACAGGTTGCATTCAGCCCAGCATGGGGCTGCTGGACTTGAGGGTTTAATCTTAAGAAGACGCCGTCTCATCGGACT
>260037 NS=111 contig=overlapped:22
ATATGGAGATATGAAGAACAGAGTTTTGAGCTTACCTTTTATAATTTTAGGATTTATTACAAAGCCACTGCTTAAATAAACCTGAATACTCTGTCCCTCTAATCAATACTTAGGATAGAATGGGGACAAGTGAAGACAGAGGAGCTGGAAGGAACAAAGATGAGGCAGAAATGAGGGAACTGCAGGGTTAGGGAAGGGTTGTGGGGTGAGGGGCAGGGAGATGGCCTGATAACCTCAGCAGGGGGTTTATAACACACGACT
>260038 NS=106 contig=overlapped:109
AGATGGATGGGAGGATGTCAGGTGGAGCAGTGGTTGAAACACACCAAAAGGCAGAAACTGGCTAAACCCAAACGTATGATAAATGATGTACTGAAAAGCTCCTGTTGGTGGGATACAGAAAAGAGGGGTGGATGTGCAACATTTTCTTCAGTGGCTAAGAACCAAGCACAGGACT
>260039 NS=9 contig=separate
AAGTGCCCCATTAAGGTCACAAACTGTAGAAATAGTCAGATCTCTGCTCAGATCTCATCGGGAGTCTGTATATGCACTGTGGATTTAGGAAGATAAACTACTTAAACCTCAAATTTCCTCATCTGTATAATGGCGCCAGTNNNNNNNNNNCCGCCATGATATTGAATATGCTTTTATTTTCAATTAGCACTCCATTAGTAGCACTCCCTTAGACACCCCATTCGTCTGCCCTGAAACGGCACCCGCTGTGTCCCCGGGGATCAGTGGTTACAGGCATTTTTTGCTCACCCGAC
>260040 NS=106 contig=overlapped:17
AGATGTGCCTATCCCTAAGTGCTAGAACTAAAGGTGTGCACCCACCACACTTAAATACTTTATGTTTCATTATTTGCCCCACTCCACTAAACCTGACTGCTGTGGCACATAAACCACCATGGTTATTCTTGCACCATGATTTAGCAGTTTTTTCTAAATAACCAAATTCATCAAGGCAACATTTCCCAAACTCTGGGCCATGACCCCCATGGGGGCGTATATCAGATATCCTACATACCAGATGTTTACATTACAATTCATAAGACT
>260041 NS=67 contig=overlapped:20
ATATGAGTTCAAGGCCAGCCTGGTCTATAGAGCTAGTTCTAGGACAGCCAGGGCTACACAGAGAAGCCCTGTCTTGAAAACAAAAAGAAAAAGAAAAAAAAATGATTTTGCTTGGAAACAAGATGAAAAAAGAGGTAATGTGTCAGATATCCCATGGAGGTAGATCTGCTCAGCCTCTCCTTGGCCCATTTTGAGGTGTTTTTGTTTTTCTCTCATCCATTGTCTTCCTGTGTTGTCTGTGAATGTGGACACAGGCACACGACT
>260042 NS=83 contig=separate
TGATGCTTTTAATTTTAAGTGTTGTCAACACTTCAAAGTAGGCTGGGCTTTGCCTAGGAGCACAAGACTGTCTCTGGCTGTGCAGTGAATCCTGGCTGCCACTGGCTGCTGTTCCAGAGAGCAACGCCCACTCTGGCTTTNNNNNNTTCATATCTGCTCTGTGAAATTCATGCAGCCTGGAAAATGGGCGCGGGAGGTGGGGGTGAGCAAGAACAAGATGTCCCTTGAGAACTCCCCGGGCCACGTGGGGGAGGGTGAGACCACTGCTACCAATCCTAAAGAAGCATCCGACT
>260043 NS=96 contig=separate
CTATGTGAAGTCTTTGGCCGTTTGATCACTTTTAATCATTTCCTCAATATCTACGGTGTTAAGGCCACCATATGTATCATTTCTTTCATAACATAGTACAGGGGTTCCCTAGGTCACCATCTATATTGATGTGAGCTGGGNNNNNNNNNNAAGCTAGTTCCTGCATGTTTAGTTCCACTGTAGACATCTGTGAACAATCCAGACTTACAGATTATAGAACTAATTACATGCTCTGCAGAGTTCTTTTCTGAAGCTGCTGTAACCGTATGCTACTCGTCTTCATTACATCTGACT
>260044 NS=87 contig=overlapped:19
TCATGTAGGGAATCTGCAGAGTTTATTTCCTCTGGGACCTCTGGGAAAGGGGGAAGACTGAATCACAAAAAGGAGGGACATTGGCAGATGCTATGAAAGTGACACTTGGGAGGCAGAGGGTCTCGAACGTGGAGAACTTGGCTTGATCTGAGAAAGCAGAATTGGTAGGTGGAAATCTCAGTGCTGCGTTTGCAGAGAAAAAATTATGAGCTACAGAAAGAATGAAAGAACAAAGTTTGTTAGAACAAATAGCTCCCATTAGACT
>260045 NS=62 contig=separate
AAATGTCTGACTAACTCAGGTGTGGTGATTTGAATGATAACATCTCCTTTAGTCTCTGACATTTGAACACTTGTTGTTGGCACTGCTTGAGCAGGTTTAGGAGGTGTGGCCTTGCTGAAGGAAGTGTGTCACCAACGATGNNNNNNNNNNAGATTCTGCCACCCGGGAAAGCCCAGCTTTGGCCATTGGCTTCCCAGATGAATGTGTTTTCATGCAGCTGTATTGCTTTCTACATGTTGATTTCTCCTCCACATCTTCTTCAAAGTCCTTTGGCCCATCCAGGTCCATTTGACT
>260046 NS=67 contig=separate
ACATGTGTAAGTGCAAACACCTGCATACACAGCATACGCTTCCCAGCACACACACACAACACAAAGAAAATACAATGTTGTCTGAGTGTGACTATTTTTAATGTTATCGTTAACCGTAAGGATGCTTTATAAGTCAGTTANNNNNNNNNNTCATTTCGTGTAAGATGCTCACGGCCAACAATGATTCACTAAAGGGAAACTATAGCTAGCGACACAATACCTGATATATGGTGGGCGTTTAGGAAAAGTTGCACAAAGCAGCGACAGTGGCAGCTTAGAGCTGAACACACGACT
>260047 NS=53 contig=separate
TTGTGATAAATACTAATTGCCTTTAAAATGTTCTCTGAGAACAAATTGCAAAGATCAGGTAAGGGTCCCTTCCATGTAAACTTCAATCCTATGCTCCAAAATTAGGCTTCTCAGAATTCAGTCCTGGACCCATGTGTTTGNNNNNNNNNTGGGAAGCACTACCAAATCAGAAAAAGTAGAGCAACGTCCAGGCATCTTCCTGGTGACTCTGCTGGACACTAGATTTCGAGATTTCTCTAAGACACCTTCTTTACTAAAGTCTGTTCATTTTCCTAAATAGCCTCACACACGACT
>260048 NS=70 contig=separate
CTGTGGTGACAGGACTAGGATCTCTAGGATGAGGGAGAACGCCACTGGTTCCTGACCCTCTTTATGCTGAGCTCTAGGGTTACCTAGGTCAGGTGCCCCGAGAAGTGTGGTGTGGGTGGGTGGCTGCCCTGACCCCCCCCCGGGCCTCNNAAGGATGTCAGGGTCTGCTGGGGCCTGGGGAAGGGGCTCCTGGGCTTCATAGAAGAGTGAGGGGAGGGGGCTGTTGGAGGACGGTCTGGACCGTTAGCCTGGGTCTGGCTTTGACTGTAAGGGCAGAGGAGAACCATGTGACT
>260049 NS=49 contig=overlapped:28
GGATGATACTCCTCTCTATATAAGTTTTCTAGCACTTTCTTGCAAGGAGGCCCTGGCATCTTCTTATAGCCAGTCAAACCTCCGCAGACTTGCAGTCCTCACCAGCAGTGGGAGAGACTGCCACTTCTGAGATTCAAGAGCAAGCAATCAGAATTTCAGATTTGTCTCTCATTTGGCAAGTGGCAATTTTAATTAGTGTTTCTCATTTTATAAAGGAAGCTGAGCATCCTGCAATAGGATTCAGGGCCATTTGACT
>260050 NS=59 contig=separate
ACATGCAAATATTTCAGCATTTGTGGGGACTATGGAGCCAGAGGTTATAATGCATAGTCTTGACAAAATTTATTAAGCATGTATTAGACAACTCAACATATGGGGTTATTGACAATTTTGAGGAAAATAGAAGAAATCCTNNNNNNNNNNATCTTCAGGTGAGAGAACATATCCAAAATCTATGTCCTGAAAGACAAAAACCCTTGGCTTTTGAGACGAACGATCTTCAGGGCATTATTCAAAAGAATGACTGTTTCTGAACCCAAGTTCCAAATTTCAAAACACCATCAGACT
>260051 NS=34 contig=separate
GTATGTGTATATTGCATGTATAATATTTTCAATTTGGTGTGTTGCTCTTATATTATCTGTATACCATCACCACAAAGATAATGACTATGTCCATCACCCCAAGATTCCCTCTGACCATTTGTAACACCTCACTCTCATTCNNNNNNNNNNCTGATATTTTTTTCCTAGTATTTTCTAGTCGTATAGTGTCTATTCAAATTCTCTCTGGCTTCTTTTCATCATCATAATTCTTTTTTATTTCCATCTCTTTTTTTTCTGGGTGTATAGCAACACTTCATTCCTTTTCATTGGACT
>260052 NS=15 contig=separate
ATATGTCATAATACTTCTATATTTCTTGATCCCTGACCTCATCACCAGACTTTCAATTTTATTTCATTAATACTATTGGATTCATATCTCCTTTGAAAAAATAGTATCTAGTTGTCTGAGAAAGCACCATATTGCTTCCANNNNNNNNNNATTTCCTCAATATCCAGCTATACCACTCCTAGGCATACAGCCAAAAGATTCTCAAGTACACAATAAGGATATTTGCTCAACCATGTTTGTAGCATCCTTATTTGTAATAGCCAGAAGCTGGAAAAAACCCAGATGCACCTGACT
>260053 NS=101 contig=separate
AGATGAGGGTCTTTTGTGTCAGGCACTTGAACAAGAAGCATGTTTGCAGTAATTACGTGGCCTTTTGAGGTTGTGTAATGAACAAAATGTATTTCTTTGACAGAGTGAAGGTACACTTCTAGCAACTGGGTCATATGATGNNNNNNNNNNTTTTTTTTTCTAACTTTATTGATGTTCTAAATTATAGAGTTTGAAGTAATCTAAAAGTTTGTTTTTGTTTTTGTTTTTTTTTAACTTTAGGTAATCTTGCCAGCACCTTGGGGCAGCATAAAGGCCCTATATTTGCATTGGACT
>260054 NS=111 contig=overlapped:23
GTGTGCTGGGAGTCCCTAGCAGAGCAATGTGGGCAGTGGATCAGGACTTTTGAGGAGTCGCTGATGCTTCACTCGCCATTCCCCGTGGGCCTCCAAAAGGCTTACCCCAACATTCCCCACAGATTTGGGTTTGAATAAAGAATCCTGCTCTAAATCTGTAGAGGTCTCCAGGGAGACCTTTGAGAAGGGCTTAATAGTTTATTAATCACTTACTATGTTTTCGAAGCTATTCTAGGCCTCTGTCCTTTTCCACACGCGACT
>260055 NS=38
AGATGTCCTGAAGACATCACTCAACTCTCCGTGCAGAGAGACATTTAAGAATGGGGAGAGCAATGAATAATCCTAAACGCCACACTGATAAAACGTTGAAACAAAACCTACTTCCCTGCGCATGATACAGAGGAGAAAAG
>260056 NS=67 contig=separate
CCGTGACCACAATTTTAATTAAGAATCATATATGTTATGCCATAGCTGACAATGGATGCTGTGACTGCTCAGAAAGCTAATTTGCTGTATGATGGACAGTTCCCTGAGGTAGATAGATGTGAACTAGATCCACACGGTGANNNNNNNNNNAAATATTCCAGCATGGAGATCTCTTTACAAATTAGGAATGGTGCTGGAGAGAAGGCTCAGAAGTTAATCGCGTTTGCTCCTCTTATAAACAACTCAGGATCATTTCCCAGACTCCACAAAGTGTTCACAATCATACATCAGACT
>260057 NS=67 contig=separate
TCATGCCTAGTACAGATCACGGGAGAGACTTCCAGGAACAATGCCTTGCTGACCAAGCTAACGGACACTCTATCTTGACAGCTGTACCCAAGGCATAGAGACAAGAAGCATATTCCCCACTGGCTTCTACCACCTCTGTCNNNNNNNNNNTATCATAGGTCCTGTGAGTGGGGGTACAGGGAACATCCTTGCTCTTAATTTTGTATGTGCATAGAATCACCGTGAATTTTCCTTAGCAGAATTCTCTGCATAGCCTTACCTAACTTTGAGCCTTTGCATCATTTTCACATGACT
>260058 NS=38 contig=separate
ATGTGGACCTATCTGTATTGCCCACGTGGCACGCTGGGGTTGGCTACCCAGAGGCTATTTAAGCTGTGGGCTGGCTTTCCCCAGGGTCAGATGATTGTTCAAGGTTCCTGAATAAACTGCATTGAAATAAAAATGGCTAATNNNNNNNNNNCCATCACCAGCTCTAGCTACTAGCAAAGTTTCCCCAGGTGAGGACTCTGAAATTCAGGATATGGTCATGCAGCCACAGGCTGTGTTGGCATGCAGGCAGAGTCAGCAGTAGCTGTGCAGGTGATGGACAGGGGAGCATGAGACT
>260059 NS=109 contig=overlapped:10
CTATGAAATAATAGTGTTGCTTGCTCCTCACTATGCTGCACTCACTACTACTAAGTATTCATTAAGGAATTATTCCAAAATAGCAGTCCCGAGTTCATGTGAATTTTCCAAATAGGGGTCTGAAATGAAAATAGAATTCGATCATTCCCATAGAGCAAGATTGCAATCTTCATGTCAGAAGCATACTATGGTATTCAGCGTTGAGGATGATTCTGTTTAACCAGTCCTTACCAACAGTCCTGTAGCAAGGCTTACTGACATCATGCATGTGACT
>260060 NS=38 contig=overlapped:34
GTATGCTTGTCTGTCCAGTTCCTGCTCACTCAGAAGGTCACGGAGAGAACTGACTGTTATAAACTGTCCACTGACTTCAACAACCTGGCACACTCTCATCTTCACCTACACATGAAATAGATAGACAGATAGACAGACAGACAGACAGACAGACAGATAGATAGACAGATGAGAATGAAAATCACTACCAACAACAACAACAAAGGCTTCTGAGGCTCGAGCCATAGTTTGAAGTTAGCGCTCACACGACT
>260061 NS=88 contig=overlapped:17
TAATGAGTGAGAACCTTTCAAAAGCCAAATGTAAGTTCTTTACCTAATTAATGGAAAGTTAGGTCACTTACAGTCCTTCGCTATTTAAATAGCACAGCCACCAGTGAGCCCGACCACGTGTTATTTTTGCCTGTGTGTAAGACGGGTTCCAGGAAGTGGTCTCTCTGGTCGGAGAGATACACATTTCTCAGAGCCTGCAGTTGAATAAGCCTGAGGACAGGGTGCTCATGTGGATAGCATGTAGACTAAACGTGATCCCATGTGACT
>260062 NS=10 contig=separate
TTATGTGACCCTGGATATATAGATTTATAAAATGGGTAAAAGAATCAAATTTACAAATCATGAAGAAGTTTATTTTAAAACAATTCTTTGGTATATGTAACATTTCACCACTTATTAAAGAGAAAAGCCAATTTGCATACNNNNNNNNNNCATTAGATCTGGGCTGAATATTTGATGCTTCAGGGCAAAGGGCATCTTCAACATTCTCTAGAGTTGATTGATGTTTGATTTTATAATCATTGATGCTGATAACACAGCTTTGCAGAGATGCACAGTATAAAATGGCATAAGACT
>260063 NS=88 contig=overlapped:7
CTATGAATGAAAGATGTGATGTAACATATCAAAACGTAAAGAGGAGTTTTGAGAAGTGCATATGTACCACAGGCAATACATTAGAAAGGGGAAGAGGTCTCCAGATGGCGGCACCAGTGCAAACCGCTTCTGAAGAGCAGAGGATCCCAAACTCCAAAACTGTTTTGGAGTGGATGGGCCACTGAAGCCGGAGCAACGACTTTGAGGCTTCCCAGGATAGGGGGGACAACCCGTGAGCTGGGACAGATTGGATCCAGGTGCCACCCCCCACCCGACT
>260064 NS=59 contig=separate
ATATGCTACTCCACCCAGTGTATGTGCTGCTGGGAACAGAGCTCAGGAATTTGTTCCCTGTGTTCTACCAAGCATTCTACCAAGTGAGCTATAGCTCTAAACTGAAAATTTATTAATAAATTCAGAACCTACTATTTCACNNNNNNNNNNAGGAATCCATTTATAAATGGTAGGATATCTTTTACATGAGTGTTCATATATAACTTAGAACAAATAGCGTAAATCCTGTAAATCAGATCCTGTAAACTGTGAACACAGCTTTCTGAAGAGGTATTTGTGGTTTTGCATTTGACT
>260065 NS=117 contig=separate
AAATGAACTCTCAAAATTGTTTCCTCTATGTGAGAGGACTCACTATAAAAGGCATTGAAAACAAATCTGTCTTGCTGTCCAGCATAGTCCATGTATCAGCTCCAAATAACTGAAATTTTCTGCCTCATGTTACCTAAGTCNNNNNNNNNNATATCCAGATAAGAGTTTTCAGCCTTTGTGTTCTACAAGTGAAACACATGTATTAGGATGTTGACTCTCCTGATGGTGCCAGTGTGCTGTGATGAGCTCAACTGACTGAAGCCGATGAATAGCTGTTGGATTACGCATGAGACT
>260066 NS=76 contig=separate
GGATGAAGGCCTGTGGGTAGCTGTCATTGTTCCTTCCCATAAGCAGCTAACTATGGAGAAACAACACTAGAATAAGAGGAAAGGTATTTGAAGTTTCGTTCTTTTTTTCTTTTTTCTTTTTTTTAGTGTGTGCTTAACTANNNNNNNNNNAATAGTTATACACAAAGCTGTGTAGCTGAAGCCCTTGAGGGAGAGAGGGCTCTGCAACTGCCCTCTTTGGAGAACAATGTATATGAGTAATGACAGAGAGAGGAGGAGCAAGCTAAAGTTCATTATAATAATAGGCATTAGACT
>260067 NS=79 contig=overlapped:116
ACGTGTGCAGATGTGACTATGACTGCACCTGTGTCCCTTAGCCAACGCGCTCCTCATCACATGCATTTGGTGCAGGTGACGCCCGAGCTTGGCACCCCGCTGCGTGCAGCCCGTCCAGATTCCCTTGCCTGTCTGTTGCCTGAGTACATGCTCGCCATGCACCTGACT
>260068 NS=107 contig=overlapped:108
AAATGAAAATCTGGCATTATGAGATATTAGTAAGCATTAAGAGCCATGAAGACTTTCATTTATTGTTTTTGGGAATTCAAAGTGAGACAGACACTCTAGAAGAGTATGTATACTGTTCTAAAAGAGGTAAATATGGACGCTGTAGCCACAGTGTCTGTCCATTGAACCACTGGACT
>260069 NS=109 contig=overlapped:84
CCATGATATTTGCAGCAGGTACCATTAAGAGGTCAGAGTCTCTGAATCTGGCTTTGTGACTTGCTTTACCAATACAATACAGGAGAAGTGACACTAAGGAACATCTGGAGAGGTGTCCATGAGAGGCACTTTATTAGCATGTAAAGAAGCCGAACACTGCATGAGTAAGGTGCCCAACCATCTAGTCATGCCATTTGACT
>260070 NS=69 contig=overlapped:7
CTATGTTGAAGAGATATGGAGAGAGTGGGCAGCCTTGCCTCATCCCTGATTTCAGTGGGATTGCTTTAAGTTTCTTTCCGTTCAGTTTGATGTTGGCTATAGGCTTGCTGTATATTGCCTTTACTATGTTTAGATATGTGCCTTGTATCCCTGATCTTTCCAATACTTTAAACATGAATGGATGTTGGATTCTGTCAAATGTTTTTTCAGCATTTAGGGAAATTATCATGTGTTTTTTTTTTTCTTTCAGGTTGTTAATATGATGGATCACATGACT
>260071 NS=26 contig=overlapped:127
CCATGGCTTTAGGTGGCAACTCAGGCCAATCACATCAACCTGGGCCTTCCAGCCTTTGTGATCTGCTGTGTCTCCAATTCAGCCTCTCTCCGCAGAGCACATACAGCTCTGCTTTTTATCTTTTCCACCCCCCCATCACATCTTTGTTCATCAGACT
>260072 NS=34 contig=separate
TCATGTGGTCATTATATCACAGAATATGTTGACTGTAGACTAAGGATTATATATGGAAAGTCAAAATCCAAAGGGGAAGTGAAACTAAATTTTGAGAGCAAGCCCAATGAATGCTAACACCTAAAGCTACATTTAAGTAANNNNNNNNNNCAATGGTGCAATGGAAAATATCAAGACTGAGATGATGATATGGGCCAAGGGGTCAAAGATACTACTGTTTTGAAAACCAGTTAACAGAGACAGGCCAGCTACAGAAAAAGCTATAAGCATCTATTCACACACACACATACGACT
>260073 NS=111 contig=separate
CTATGCCCACACAGCAAAGCTGCCACAACAACTCCAAGGGGACTGGTGAGGTGGTCCCATCAGTAAATGCTATGGCATGTGTGCAAACACATAATGAACAAGTGTAAACTCACAAAAACAAAATCGGGTGCTGGAGAGATGGCNNNNNNNTCTGTGGTTAAGAACATGTAGTCTTGCAGAGGAACAGAGCTCAGTTCCCAGGTCTCGTGCTGGATGGCTCATAACCACCCGTAACTCTAACTCTAAGGGGATCTGGCGCCCTCTTCTGGCCTGTGGAGGCACCTGCACATGACT
>260074 NS=106 contig=overlapped:21
CTGTGTCTCCATATGTTTACCCTCCATCTCTGGCACAGGAACCATAGCTTCCGTCATCCTCACACAGATTTGTCTGCTCATCTGCTGCAGATGTAACAAGTTCCCCATGTCCTGGGCTGGATCCCCTCTAAGAAGCCCCCAACCCACCAACTCTGACTCTTGAAGTCAGCTCTGGCCAAGTTCTGGCTACTGCAACCTGCTTTTCTGCTCTGCTGTTTTATGTTTGGGAGAAGCCTTGAGAAAAAGAAAGCGGACATGAGACT
>260075 NS=18 contig=overlapped:52
CTGTGTGTGCATCTATGAGTTTATGTGCAGCTGGTGCAGGCAGATGCCTATGAAAGACAGAGGGCACTGCATCCTTTGGAACTGGATGTACCGTCCATTTTGAACTCTCTGGTTGGGTGCCAGAAACTGGATCCCAAGTCCTCTGTAAAAGATGTAAGCAGGACCATCTATCAAGCTCCTGTCGTTTTACAAAAGCTGTAATTTAGAGTTTGGATTAATGACTCACATGACT
>260076 NS=7 contig=overlapped:129
TTGTGTGTGTACTTGATAACATGCCTTGACTGAATGGTCCTGTTTGTGTCTAGAATGCTGAGGAAAAGTCATTAGAGGATGCCCTTGACGGAGATTGTAGATCAAGCCTTCAGCTGTGTGTGTGCGTTCCCCTGGACAGAATACACATGGGACT
>260077 NS=58 contig=separate
CAGTGGATACTAACTTGTTGCAAATGGTTTTTTTTAAAGTGGCTAAAATGTAAAATGTATTCCTATACATTACTAGAGTAGAAAGTGTGTGGCTTAGTAAATCATCCCAGAAAATTCAATGTTGTTTTGAAAATAGAAAANNNNNNNNNNAGAGCTTCTTGCTCTTGCAGAGAACCCCCAAGTTCCATTCCCAGCATCCATTTCAGGTGGCTCATACCTGCCTGTATCGAGATCCAACACCTCTGGCTTCTGCAGGTTCCTGCGCTCATGTGCAAAAACACCCACCACATGACT
>260078 NS=23 contig=separate
ATGTGCTTTGCATTTACAGTAAGAACACTGAGCACTGGAGAGAAGAAAGATGGAAACCCTGTGTGTTCCCTGATTCAGCTCTGCACTATGCTCAAGACAGTACAGAGGACTGTGGCACTGAGACCGTGGAGAAAGCTGAANNNNNNNNNNAAGGAAGTCCCATGGGATAAGCAGAAGCAGCAACGGTGTGCAGAACACAGAAGGTTCTATAAACTCACCCATACCCCGAGTTCTCTGACCACTAGAGGGTCGAATATTTATTCAGCTTTTACCTAAATGAATGACCACTGGACT
>260079 NS=81 contig=separate
CGGTGCCAATTCTAACTATCCAGAAGTTCATAGAGTTGTATAGACTCAAAGTCATAACAAAGATAGTTTTTGTGTGCGGTAGTTTTATCTATTTGCCAGGGAAATCGAGGCAGTAAGCAGAATTCCTCTGTGGTCTCAGCNNNNNNNNNNTGCCTTGAGTACCTGCTTTAGTTTCTATCCACGGTGGACTGCAAACTGTAAGATGAAATAAACCCTTTCTCTTCAAGTTGCTTTGTTATTGCGGTACTTACCACAGTAACTGAAAACAAACTAAGCCAATGCCCACACAAGACT
>260080 NS=1 contig=overlapped:11
ATGTGGACCTATCTGCATTGCCCCCGTGGCACGCCTGGGTTGGCTACCCAGAGGCTATTTAAGCTGTGGGCTGGCTTTCCCCGGGGTCCGAGGATTGTTCAATGTTCCTGAATAAACTGCATTGAAATAAAAAAATCCGCTCTGCACTTGTGAATAGCTGTTTTACTGTTCAGAAAAGCCCTTTACAGAGTGTAAAATGATCACGTTGTTTTGATATATGAAACATAATTAACCCTTTAAGTAGAGACTTTAAATATGAGTGTCAACATTGGAC
>260081 NS=101 contig=separate
TGGTGCACACCTATAATTTCACTACTTAGAAGGTAGAGGTAGGTAGACCTCTGTAAGTTCAAGATCATCCTGATCTACACAGTGAGCTCCTTGATGGTCACAGCTACAGATGCTATCCTGTCTCAAACTTCTCCAAACCCNNNNNNNNNNGTGTTTAATTAGCATTTGATGAATCCCTGAACTTTACCTCTAGCACTACAAACGTTTAAATAAAAAATGTGTCCTTGGTTTATGTGCTCCCTATCATTTCAACTTGTTTGTCTGAACTTGAACATAACGAGGGAACACGGGACT
>260082 NS=21 contig=overlapped:84
ACATGGTCCCCCTTCCAAGGCCTCAAATACAGGGAAGGCCTGCAAAATCTTCCTTTTATCCCTTTTCGAAAAGAAGGAATCTAAACCGTGCCTCTCAACATAAGGCAGAGGGGCACTAGGGGTTAATGAGAAAGCCCCGCGAGTTCCAGCTCGTCCCCTCTGTTTTTCTCGATTTGGTGGTAACGGCTGCTCATCAGACT
>260083 NS=83 contig=separate
AGATGAATGATAAGAATATATCTCCTGTCTGCACCTTCACTGACCACCAATAACCACATTTCAGGCCCAGATCTGCAGCACATTGTTGCCAACAATCATTGAGGGCCTCTAGTAAGCATATGTCAAGCCTCAGGGTCTCTNNNNNNNNNNTTTGAGTGGCTTCTCTGCAAACTTGTCCCACTCAGCTTGGCAAAAAGGCACAAATGCCAGGCCTGTAGTGAAGGGTGATGGTATACGGCCACAATGCTACATCTAAGTATCATTCTGGTTGATTCTGCTTCAACCCATTTGACT
>260084 NS=97 contig=separate
GGATGCCATAAGATTTCTTTTTTAATCAGTCTATAATGATAAGGGTCACATTTCAATATCTGCAGTATAAAAGCAATGTACCTTAGGAGCTTGGTTTTAATGGTTTACCAGCATAGCATGGGGTGACAGTTAATGCTTTTNNNNNNNNNNACTTTTTTAAAAAGGTGCTAGGCTCCTAATAACCACTATCTACTGACTGATGAGGTAAGACAGGGTGTTTTATTGTGACTGAAAGTGACAGATGATGCCAGCTCAACTTAGCTTTTGTGGTGATTAATGCACATACATAGGACT
>260085 NS=126 contig=overlapped:113
GCATGATTATCTGGAGCCAGGGCTGCTGGGAACAGAACCGGAAGCTTAGTTTGTGACTCTCGGGCTTCCAATCCACAGTCCACCTAGTGAAAGTCACCTACAAAACAGCTGTAACCTGTAGCTCAGGGTTGGCGTGTGCCTGAAAGCACTGCGCAAGCCCAACACGGGACT
>260086 NS=117 contig=separate
AAGTGTAGAAGAGAGCATCTCAAAGTCGAGGATAGGGCACAGACTGAGGAGCAGGCACAGAGTGTCTATAAGTGACTAGCTCAGCTTAGTTACTTTAGGGATGACAGGAGTCTCTGCCTAACTCAGCTGCCTTCCAGTCTTTGTNNNNNNACTGAACACAAAGGTTGATGATGTGAAAGGTGCCCTTCTTACATCTTGAAAACCTCATCTTCTTCACAGCAGGGGTCCTCAAGGCACCCCCCACTGGCATCTGGAGAACAGTACTGACTGTGTCCTATGAAGAGTCACCTGACT
>260087 NS=20 contig=separate
TCATGGAAAACTCAATATTCTCTCAGTTGCTGATTGGCTTAGAGTGAGATTGATGTCATGAAACAGGTGAAAGCCTGTAAGAGTTTCACTATCTAGTTATTAAAAGAGCCAAGTGGCCAGCCTGCTTTAGTAGCCCTATANNNNNNNNNNAATTACAGTTCCTGTATCCAAGACTCTTAGTTCATGAAGTGTCACATATTTCTTTCAAGTTTTCATTAATAAAATCCTGTGTCCTTGACATGTGAGTTTCACATTGTCACAGATTCCATTACTATTTGTAAAGTGCACAGGACT
>260088 NS=63 contig=separate
AGGTGCAGCAAGCATTTTTTGACAGCCTTTGGGCCAATGGGGAATCAACACGAGCTCCATCCTGCTGGCACTATGGGGAGGTGCCGGGCTGCCAGCACCTAAGGGACCGAAGATGGCGGAAGCAGCCACTGCCCTGTTCCNNNNNNNNNNTCTACTAGTTTGCTAGGATCCTGTTTTGTGTCACGCGGTATGGCAGTAGACATGGGCACTCATGTATGTAGGCCTCCCTCACCATCCCCCGGGCCCACCCGCGGACTGCAGCATCCACATCCAGCACCCACAGGGCATACGACT
>260089 NS=70 contig=overlapped:39
GTGTGGGGTTTGGTATGGAATGTACCTTGCTCCTTGCTCTGCTGCCCATCCCAGCTCCCGGTACCTCCTGCTGTGTCACTCGGTCCTCTTCTCCATCATTTGTGACAGGATGATACGTGTATGCACGGTGCCTTGCATGGAGAAGCTTAGATTTGTCAGAAAACGGATAGTTATTTCTAGGGAGAGACTATCTGTGCTATGATAACCAGGATTAATGAAGATGACGGACATTGGTGCATTAGACT
>260090 NS=111 contig=overlapped:22
CCGTGCCTTTGCTTGGGCCGGTTCCTCCACAGAGAGCCCACATTCACCTCTCAGCACCGAAGAAGCCTGCAGCCTCTCTTGTGTCATGTGGGAACAAGGGACAGACAAACATGGTTCTCTTCTCCATCATGGAGCTGGTGCCAGAAACAGACAGGTGGGCTATGTCAGTGAATAGCAGGGCAGCTACAGACACAGTGGACAGAATTGCAGAGCTAGCTGCCTTTGCTGAGGGCAGCCTCCTGTCAGCAGGTACCACTGGACT
>260091 NS=59 contig=overlapped:67
GTGTGGCTATTATGGAGGGATTAAGGAAAACGCTTTACAGACCCTATTACTATCCATGAGAAAGAGGAGGCCTGTGCTGAGCTCATTGGCTTCCTCCTGGCACCACAGTTTAATCTCTTTACTGGCAGGTTGGCATTGTTAATACCTCAAACACATTACCTAGTATTACCAAGCTTTTGAGAAAAGCTAAAGGCAATAGAGGGGGCCACATCCGACT
>260092 NS=48 contig=overlapped:106
GTGTGGATGTCAGAGGACAACTTTCAGGGGTTGGTTCTCTCCCTTAGGTGTGTTCCAAGGACTGAACTGCGGCTATCAGGTTTGTCAGCAAGCATCCTTACCTATTGGACTATCATGCTGTCCCAAATAGTTTATTTTTTTCCTTTGAACTCTAACACACACACACACACACACGACT
>260093 NS=18 contig=separate
CCATGAAATCCCAGCACCTCTCAGGGACAGCATTTTCCTAAGCTGGAGAACATGGCAGCAGGTTAACCTGAGCATGGGGTTGCCATTAGTCTTTGATGACTATAATGAAATGACAGAGGCTGGACTCACAGAGTAGTGTGNNNNNNNNNNATTTATCATTTACACACCATTCTGCCTGCACACCAGAAGAGGGCACCAGATCTCACTATAGATGGTAATGAGCCACCACGTGGTTGCTGGGAATTGAACTCAGGACCTTTGGGAGAACAGCCAGTGTTCTTAAGCCATGTGACT
>260094 NS=16 contig=separate
GAATGCTTTTTCACAATGATATTTACAATGTCAAAAGGGATAAGCAACTCAAACTTCCATCAACTAAATGCATCAACTGAATGTGGTATATCAATGCAATGGAATATTACTTCTCTGTGAAAAGGAATAAAATACTGACANNNNNNNNNNCTCCCTTATGTTGCCTTTTTCAGAGTATTTTATCACAGCAATAGGAAAAGGTAGTAATTAAGTATATTACGTCTAACTTTTATTTTCTTCTTATTAACTCCCTGTGTATGTAATGTAAAGTACTATGTGAAATATCACTGGACT
>260095 NS=16 contig=separate
CTATGAATACTTGATTTTCGACAAAGAATCCAAAATGATTCAATGGAAAAAAAAGACAGCATCTTCAATAAACGGTGCTGGTCAATCTGGATGCCTACATGCAGAAAAATGAAAATTGATCCATATTTATCACCCTGCACNNNNNNNNNNAACATAAAACCGAGAGCTGCGGAATGCTATGCCTTAAAGATGGAGCTGGTTTCCGCCTTCCACCTTCCCGATGATGAGTGCTCTCTGTCACGAACAACTCCACATTTGGCTAAGGCCGAGGATCTGGCTTGCTTCCATGTGACT
>260096 NS=65 contig=separate
GTATGTGTGTGTGTCTACATACATGGTTCACATATGAAGTTCAGAGAAAAGCCAATGGAAATACATTTTCTCCTCTCATCATGTCCCCAAACTTGAACTGAGGTCGCCCTTCAGGTGAGCTCTATTACCAGCCCCCGAAANNNNNNNNNNTGGCTCATCCTTTAAGAACATTGGCTTCCCTTTCAGAAAACCTGATGTGATGCCCAGCACCTATACGGTGGCTCACACCGGCATCCCCAGTTCCAGGGGATCTGATGCCCCTTTCTGGCTTCTGTGGGCATCAGGCACACGACT
>260097 NS=98 contig=overlapped:16
CAGTGAGTAGATAAACAAAATTGAACAACTACAAGAAAACAGCATTAAATGGGCAAAGCAGGACTGCTGCCCTCTAAAATTCACAGTGTTTGTGACAGCATGCCAAGACCTGTGCCAGCTCAACTCAGACAAAATCCCTGAATGGATAGGTGATTCGGTGTGAAGTCCCACTTCTAGCCAGAGAGCTATTCACAGCTCTTAGCTGATGAGAGAGGGACAGTCAATTTTCTCTAAGAATATATCTCCTATAGGTGAACCACACTCGACT
>260098 NS=73 contig=separate
TTATGATGAACCTCTTTCCAAATAAGCCATATTCAGAGGTATGGTGTTGGCATAGCTTTCTGGAGTTAGGCACAGGTCAAGCCACAGCTGCCAATTCACGGGTATCAAATGGAAACCTCTGTAGGCACGCAGGGCAAGTGACTATCTTTCTCTTTGCAGAGTTCCATTGCCTGGAAGTGGCTTCATGGAAAAGCCACCTTCCTCCTCTGGACAAAAGGAAAGGGACAGTGAAGAAGTACAAGAGAGGCTGGGATTGTTCAGAAATGTTCCTTACCATCCGACATTCACAAGACT
>260099 NS=68 contig=separate
CTGTGTGCTGTCATCGCAGGACAGAGACTTCAAGGCTGGGTTTCCCCACTGTGAAGCTAGCACATGTACATCTAAAACAACTCAATTATAAAGCCAGGAACAGAATGAGAAGGCACCTGTCCACACCAGTAATAGTCTCATACCCTGACATATATCCCAAACACCACACACATAAACACACATCACACACCCTACCACACACTACCCCCACATCACATACAAACACATACTTCACACACCACATACACACACTCAGTCATTACTCTCTACAGACACACCACACACCACACGACT
>260100 NS=53 contig=separate
CTGTGATCCCAGCACTTGGGAAGCAGAGGCAGGTGGATCCCTGAGTTTGAAGCCTGCCTTGTCTACAGAATTCCACAACAGCACAGGTTACACAGAGAAACTCAGTCTTGAAAAACCAAACCAAACAAAAACAAACTAACAAAAAGAAACCAACCAACCCAACAAACAAACAAAAACAAACACACTTGAGCAGAACATAACAGAACATAAGCTCTCTGGGATAGCATAAACATATATGTAAACATATATGTACAGAGTAAAAACCAAAACAAAACAAAGTACCTACACACGACT
>260101 NS=116 contig=overlapped:9
GAATGGCCTGTGGGCAAACCTCTGGTGCCTTTTCTTGATTTAGGATGTAAGAGGACCCAGCTTACTGTGAGTAGTGCTGCCCCTGGGCTAATAGTTCTGGGTGCCATAAGAAAGCAGGTTTAGCCAGCCCTGAGGAACAAGCCAGTAAGGAGCACTCCTCCATGGCCCCTGCCTCAAGTCCTACCTCCAGGTCTCTGCCTTGAGTTGCTTCCCAGGCTTACAAGCCATAAGAAGAAATAAACCCTTTTCTCCCCTTGAAAACTGAGCACAGGACT
>260102 NS=34 contig=separate
ATGTGAGCCTGCAATGGCACACATGTACAGGTCAGAGAACAACCTGAGGGAGCGAGTTCTTGCCTTTCACCACTGGGATTGAGCTCAGACACTCGGGCTTAGCAGCAAGGACGTTAACTCACTCATCCCTCTCCCTGGCCNNNNNNNNNNTGTTAATGGAGGCTAGACGGATGGCTCAGCACTTAGGAGCACACACTGCTCTTCCTAGGGACCTGAGATGGTCCTGGCACCCGTGAGGGGCAGCTCCCCTGTTACTCCAGCTCCAGGGACCCTCATGGACCCCTGCACTCGACT
>260103 NS=116 contig=separate
GCGTGTCTGAGGCCATTTTAGAAAGTGGAAATTCTGTCTTAATCTCAAACCAAAGTTCATTTAACAAAAATTGTAAAAGAAATTCAAGTAAAGAAGCTCACACAGCAGCTTTAAAAGTCAGATATTTTCATGGTACAGTTNNNNNNNNNNTGAGAAATATAGAAAAATAACGTCTTTGTTTCATAAAGTGAAAACTATTACGTTTAAGAGCAGAGAACTGTGTCTGTACAAAAGCCCTGCAGTTCATGACATGCGGTGGCCAGCTGAGGGATCTCTGCCTTAGTTCACCGGACT
>260104 NS=26 contig=separate
TTATGTTAAGCCGAGTGAGCCAGACTCAAAACGAAAAATGTTGCATGTTTTTTTCTCTCTCGTATGTAGAATGTGGCAGGGAAGCATGCTAGTAGAAAGGGAACTGTGAGAAGGGGTGACAGGTTATGGAATACAGGAGGAAAGAAGAGGGACGGAGGCACCGGGCCAGGGGGTGCGGGGGAGAGAGAACATCAGAAACGGGGAATTATGACCTGTATGCATGAAAAGGCCATAAGGAAACCCATAACTTTGTACACTAACCTAAAAAAATGTAGTAAGACACGGCATTCGACT
>260105 NS=8
CAGTGCTTGAGACAATGGATCCCTGGAGCAAGCTGGCTAGCTCGATTAGTAAAATTAGTGAGCTCTGGGTTCAAGTGAGAGTCCTTGCTTCAATGGTGGAGAGAGCAAGGGAGATTCCTGATGCTAGACTGTGGCCTGCA
>260106 NS=57 contig=separate
CTGTGTCGACTTCATGTGGAGCACCGGATCCGAAAGACTGCGGACAAAGACTTCCCAAAGGCAGACAAAGCCAGGGAAGCAGCATTCTACACTTCCAGCTTTGAGTTCCTTTCCCCCACCTGACGATTCCCCATCACCATNNNNNNNNNNCAACCTAACTGTGGTGACATGACCACCGAGACGTGCGACACCAAAAGTGCCACCTCCCTTCAGCTCTGGAAGTGAACACAAAACTGAGCTGGCCAACTGGGCAAAAGATGGGGACCGTTTAAGCGCCATGCGCCACACATGACT
>260107 NS=1 contig=separate
AGATGAGTTCTGCAACCAAAGGAGTATTACGGGCAAGAACCTTAGTGGGAGAGGTGGAGAGATGAGTCCACAACAGAAGATTATGTTGCCAAAACACCCACGTGACATTTATGTTGTATTCAGTATTGCAAGCAATCTGGNNNNNNNNNNGTGTGTGGGCTGCATGCAAATCCTGTGCTGGTTTTAGGAAGGGCCTTGTTTGAGCCTCTGCAGGTTTTGATGTCGGAGGGAGGTCTTTGAACACGTTTCCCAAGGCACTAGACT
>260108 NS=46 contig=separate
CAATGCCCTCTACGTTATCCAGGTCTATAAAAATGGAAGAGCAAAAAAAAAAGCAAATCATATAATTAGGTCAACACCCCTACTGGTCTATTGAATGAACTGTCAAAAACAAACGAACAAACAAACAAACAAAACAACCTCNNNNNNNNNNATTTTGCACATAGCACTTTTTCATAGATCTTTCAATTTTTAAATACTCTGTTGTTAAAATGATAGACCCTCTCTCATCGTAGGGGTTACTGTGTAACGTATGTTCACAAACTAATCATATGCTATTTTAACTGAACACCAGACT
>260109 NS=82 contig=overlapped:19
AAATGAAATCTTATTTATGCATTTATTGTGGTACTGGGGTAGATCATACAATACTGTACGTGTCAGGCAAGTGCTCAGCACGACAGAGCAACCCTCACACCTTCTCACTATTTTTCTTGAGAGAGCATCACACCATACAAACTACATAGCTGGCCTTGAACTTCTGATTCCCCTGCATCTGCTTTTTGAGCACCTAGAGTTGCAGGCCTGAGCCCAGCACCTGATTTAAATTTAAATGTATTAATAGCAGACATAACACTTGACT
>260110 NS=9 contig=separate
CTATGAGCCTGTGACTGCTGGCCTGGCAGGTATGGGTTTTGTTCTGTGCAGAGCATCATTTCTTGAGCTTCATGACCATCTGTGTATGACTCTTTGGAGACTTGTCTTTTGAGGATTTTCGTCCAGTTTCCTGCTGGGTGNNNNNNNNNNATTTACAAACATTTTCTCTTGTGCTTTAGGTCTTCTTTACTCACTTTTCAAGTTCCATCATCCCATCCATCCATCCATCCATCCACCCACCTATCCATCTATCCATCCATCCATCCATCTGTATTAAGTAGAACCCATGTGACT
>260111 NS=63 contig=separate
TGGTGGAGTGAAAGAACCTCTGAAAGCTCACACCATGAAGGAGAAGAGAGAGAGGGAGAGAGATTGGGAATAACACAAGTCTTCTGAAACCTCAGGACCACCCCCAGTAATACACCTCTTTCAACAAGACACCTCCTAATNNNNNNNNNNCCGAGAATTAAAATAGAAGCTGTTTTCATTTAAACAATCACACATCTTGATAAAAAAATAAAGAGTGCTGGAAAGCCCCTGGTTCTCCTATGCCAGGTCCTCCTATGCCAGGTACCAGACACGGGCAAACAAATACATAAGACT
>260112 NS=7 contig=overlapped:55
AGATGTATTTCTTTCAAATATTTTTAATCTGTGGTTGGCTGAGTCTATGGATAGGGAACCCACAAAATTAGAAGTCCACGTATGTTAGCCTTTGTTAAAATGATTGTCTTCACTAAACTACGCTGACATCCTCAGCACTCTAATTTGACCTTTTGAAAGACATCTAAGCTAAGCTTGTCCTCTATGGATTTATGGGGGAAATTGTGTGTGTATCAATATTCACAAGACT
>260113 NS=117 contig=overlapped:25
CCATGACAACTTTTAACCTAGCATTTTCCATTTTACTGTTCAGGCCCCTACTTGATCATCCTGTGGCAGAAACTAGGAAGTGGAATCAAGACTGTCCTAGTCAAGACTCTTTCAGAATGAGATGGAGGACTCCCTGCTCTTCTAGAGGGCCTGAGCACCATTTTTGGCACCCTTATCAGGTGGTTCTCAACTGCCTGTAGCCCTGGCTCTAGGGGATCCAACACTCACTTTTGACCTCCGAGGGCACCCACATACGACT
>260114 NS=110 contig=overlapped:13
TCATGCCCTGTGCCCTGGACACCTGGCAGTGGGGAGCAGTGGTGGGTGTCCATGACCAGCCCAGAAGAGCAAAGGTGTGACGATCCTTGCCCACGAGCCCAGTAGCGAGCTGTGCAAGGTGGCAGACAGGACCTCGGGTCGTGTTAAGGAAGTTTTGGCTTCCTTGTAAACTCAGTTATCTGAGTTGTTAAACTCAGATGTGTCAATATCTTTTTGTTTTAATCCCAAGTGTGGGATTTTAGTTTGGGCTTTAGTTTGTCCACACCAGACT
>260115 NS=91 contig=separate
ACATGGGGTACTCTTAAAGAGAGAGAGAGGGAAAGAGAAATAATGGGAGATAAAGGTACAGGAGGAGCGTGTGTAATCGCTGTGCTGTCATCCTCTTAGGTACGCTGGGCTTTATTCGGCTCTGAAATACCACGGCTGCTCNNNNNNNNNNGGCACTGGGTAGTGACGGTGGCCAATGGGCCACCTCCTGTGTGTCACCTCCCTCCGTGGCCTCATCTACCTCATCTCTAAGCCCTCTCTTGACTTCAGCCGAGTCTCACGAGCAGTCACCATTCCAGTTGCCCTTCACAGGACT
>260116 NS=119 contig=overlapped:20
AGGTGACTTCAGCACTGGGAGGCCAAGGGGTAAAGAAACATCTTCAAAATAATTAAGGAGAGAAAATACACAGGGTAAGAAAGGAAAAGGAGGAGTAATTTCCCAGGGCTGTCTGTGGGATACTTGGTTCAGAACTATCCCCAGGAGCCTGGCGTCACAGTGGGTGTATAAATAAGGACAATGACTCTCCTTTTCTGACAACCTATCAGTAGCCAACAGATCAGCAGGGAGAGTTAGGGGCTGGTAAGCTCTCTCCACATGACT
>260117 NS=61 contig=overlapped:15
AGATGCATGCATACACACACACACACACTATAATATTTTAAAAACACCCAAATAAATGTGAGTGATGGAGCCTCAACAAGTATATCTTGATGCCTTCAATCAAACTAAAGGAAGGAAGGCAGATGAACAGATGACATCACTCACCAGTTCATTACCCTGAGATAGTCTCTCTGCCCCAGGAGTTAGGCCAACAGAAGATATGTCTCTGTGACACTTCTGTATCCACCTCTGCCTGACCCCAGCACTGGGACTGCAGTTGTCATGAGACT
>260118 NS=58 contig=separate
TAATGAGTGGGGCCCTGACAAATGACCTGCTTATTGGTTTCCTTCTGTTGACACATAGGGACAAGAAGTGATGGGAAGTCTCCTTGTCCTTAGGTGGAAAATTACCTAGCATGTTTACTCTGCTGCTTTCCGTCTAAAGTNNNNNNNNNNACATGTACAATTCTAAGGCCAGGAGCTAATTTCTTGAGCGTCAGCGATGTATCTGAAAATGCCCTGGAGGTAAGGGCAATCTTAAGCTCCAGTGTGGACCTGATGCTGGATGTCTAGACCACCAAAAGGAGAAGACACAAGACT
>260119 NS=14 contig=separate
CTATGGAATAGTCCATGCATTTGGTGTTCTTTGACAACCAAAGGCCTTAACTCACCAAGTCATCTTACCAGCCCATACGTTCCCAATGTTTTAAGTACTGATCCTGACCTCAGATGACAGGTCACAGTCAAAATTCAGACNNNNNNNNNNTGGTTCGTCTTAGGTCCCCTCCCAAAGATAAATCATTATGCAGACATTCCAAAATGGAAAACACGATAGCGAAACACTCTTCTCCCAGGTATTTCAGACAAGGGATCCTCAGCTGTCTTGGATGAAAAGTTTTCCATTGGACT
>260120 NS=85 contig=separate
CTGTGGAGTAGAATTCTAGAACTGAAATTGCTAGATGAAAAAGTTAAAGGAATCAGACACTGTGAATGCTGCGGTACATGGTTCACAAGGCAGATGGATAATGAAGGAGGGCTTCTGGGGAAGGTTGAGCTTTTGGAATCNNNNNNNNNNTGTAAGTACGTTATCTACTTTTTTTTTTTTTAAACTAGGATGTTTGTGAGAAATCTTGCAATGTCATCTTTCTCTTGGACAAGGGCTCCAGCAGGTAAAAGTCCCTAAATAAAAATCCGTTTAAGTAGCACTGCCATACGACT
>260121 NS=77 contig=separate
ATATGACTTTCAGTTGTCTTTCCTTGTGCTGCCTTGCCTTTCGGGAGACCACTATTTCCATTTCATTTTGTTCCATTTTCACCTCATTTTTGGTGAGCTCTCAAAGCTCATGCTTCTAGTTGATGAAAAACCACTTAGAANNNNNNNNNNTCAGCAGCAGTGAGAGTCTTGTCCCCTGACTTAGAAAGAAGATAGGCAAATAAAATAGGAAATCACGGTGGCTTTTAGGAGGGGAGCAGGACGTTTGCAGTGGCGTAAGTTTCATGGAATAGAGAAGTTAAAAATCATGAGACT
>260122 NS=94 contig=overlapped:29
CTGTGTACGTGATTATGGTGGCCCGTTGTCAATCCCAGGTCTTGTCCCCCAGGCAGGTGTGCCTTAATTTTAGGACAGGATCTTTCATTGGCCTAGAGCTAGCCAAGCAGCCTAGGCTTGTTGACTAGTGGGTCTCAGGAACCAACTGCCTCTGCATCACCAGCACTTGTGAGCCTACAGCACACTGACAATCTACTTTAATTTTTATCATTTTTTTTTTAATACAGGTTCTGGGAGGCAAACTTGCATCTGACT
>260123 NS=128 contig=overlapped:106
GAGTGTGCTGTTTCGGAGTGTAGCCTAGAAGCAATATGACATGTCAAAGAGCCCAAGTGCATAGTTACCTATGCCAGCTAGGTTAGTGGAACTCCAGCCTGATGGTCACACACTGATAGACTTGCCTCAGGATGCAGTTCTCAGGATGTAGCCCTGTGGACAAATAAGTCATGAGACT
>260124 NS=42 contig=separate
CCATGGCTCTCCTGACAAAAGTGGGGGAACATAAAATTCGTTTCAGAGGCTCCCCGGGTTCCCCGCCTGCCCTGTAAGTATCACTCACCCCTGTTGGATCCAAACAGTTGGCCTAGGAGAATGGGGGGGGGTGGTAGGAGGGGATTTACCCCAGAATAAAATCACACATGACTTCAACTGCCCAGGGAGTTACCCGAATTAAGGGACCAGTTGCAGTTGAGTGACTGGGGCCTCCATGCCATGAAATTGCTCCTGCCTAAGCCTAGAGTTCACTTTGTCTAAACGACACACGACT
>260125 NS=29 contig=overlapped:13
CCATGCACGTGCACACCCTTGCTCACCCACAATTGCGATTCTGCACCAGTGGGTTTCCTCCCTCAGGTATAGCTGAAACACCAACACACACACTCAAACCAGTGGACCTCTCTCATCTTCCTGAAGAATTCTCCAGACATCAGAGAAAGATGGACCCAGTCTGAAGTACAGACTCCAGGAACAAACAGTGAAGGTATGGACAGGTAGATGGCCAGAGGTTGGCGTAAGAACAAGTATCGGATGAGTCTGATGCTCTTTGGGTGGATGACACCTGACT
>260126 NS=56 contig=separate
ATGTGGGGCTCTCTGCAGGGTTCCTCCAGGTTGGCTGTGGCAAACTCCTGCTCACCCTGAGGAGAGATCAAGGTGGATGGTTCAAACAGGCACAGGCCTGCAACATTCTGATTGGTTATTATCATTCCAAGTTTCCCTAACACAGACACAAGGGGAAACTTTGAGATTTCAGAGTGGTTACCTGGTCGTTGCAGTCATGTCCTTGGCTGCCCTGGTTCAAGTTTCTTTTTTTCCAGGTAAATGGCCAGAAGCGTCGGAGGCAAGAATAAACCCTGTGTCTCCAGACACCAGAC
>260127 NS=119 contig=overlapped:14
CTGTGCCTTATACCTCTTACCCTTGCTTATCCCCTTCTTCTTCCCAAGTAGCTTCCTGCTTCTTTCGTGTCCTCTGTTGTTTGTCCTTAACCCATTGAGTTTCATTAGTGTTGTTCGCAGAAGTGCAGGTAGCTCGTCAGTGGTTCTACCACTGGAGGAAATGTCTGTCTTCCATCAGCAATGAGCTATGTCTTCTATATCTTGGAAGGGCGGTGAGGCTTCGTGGATCCTTCTCCCTCTTATGGCAGGGTGCTGAGGCACCCACTTGACT
>260128 NS=116 contig=separate
GTATGAACATCATGAGAGCAAATGGTCACTTTCTGATTAGAGTTAAGTGCTGCTTCACCACAGATCCGTGATGCTCTCAACTTACTTCTGAGAAGCTTCTCTTTGTAGAAGATGGTAACTGAACCAATGTCCCACACCTGGCCAAGGCACAAATAAGAGACTCCAGAACCCTCGGCCTTAAAGAGAGTGCATGTACCTCAGTCCTTCTGAAGAGGACAAGAGATTATACAACTACTGTTGGAAGCCCGAGCCAGACCAAATCCCAGCATGGAGAGGGGAGCAGGGCACACGACT
>260129 NS=64 contig=separate
AGGTGACATCTTAGTTTCTGATCCCATACATTATAATCTAAGTAGTCTGGTTAGGAGAGTGGCTTCCAAATGACTTCATAAGGCTTACAAAGGTTACATTTTCACAGACACAGAAGAACAAAGGTGTGAAATTGGTAGTGNNNNNNNNNNCAGCTAAGAGTGTGTACTGCTCTTGCAGAGCAATTTGGTTCAGAACACTCATGTCTGACAGGTCACAACTACGTAGCTATAGCTCTAGATCCACCAGAATTGTCACCATCTTGTGGTCTCTATGGGCACCCTACTCATGTGACT
>260130 NS=17 contig=separate
TCATGGCTTGGCAGGATTAACACAGTAAAAATGGCCATCTTACCAAAAGCAATCTACAAATTACCAACACAGTTCTTATAGACCTTGAAAGAAAAATTCTCAACTTCATATGGAATAACAAGAAACCCAGAATTGCTAAANNNNNNNNNNAATCTTCTGAAGGTATCTCCATCCCTGATTTCAAGCTGTGCTATAGAGCAACAGTAATAAAAACTGCATGGTACTGGCATAGAAACAGAATGGTGGATCAATGGAACCGAATAGAAGACCCAGAAATAAACCCACACATGACT
>260131 NS=50 contig=separate
GAATGGTGGCACACAAGTAAAAAAAAAATCATTGAAAAAGATGAAGAAAATAGTTTCCAAAATATCAAAGAAGAAAATTCCACAAATATAGAAAAAGATGATCATCCAGGTACAAGAGGCATAGAGAACACCCAACACACNNNNNNNNNNAGGGTACAAACTGCCAATTTCACATTATAGTCTCTTACGTAGAGTGTATATTCCCATGATAAACACCATGACCAAAAGCAACTTGGAGTGAAGGGGTTTATTTCAGCTTACAATTCTTGGGTCACACTCCATCACCATCAGACT
>260132 NS=10 contig=overlapped:31
AGGTGTCATCCACCCAAAGAGCATCAGACCTGTCTGATACCTTTTTCTCAGAGGCGGGACCTGGGGTATCAACCCGCATGCAATCAGACATGCTCTTCTCTGGGTCCAAAGCGGCTGACCCTGAGTGCAGTGCTTAGCCTCGCATCCTGAGCGTAACATTTTAGCTTTTTATGGTATCCAACCATGCTTGGGGAGAATGTCCTGCTTCAATGGCTGTAAAGGCCTGAATGATCATGGCTGCATCACACTGGACT
>260133 NS=20 contig=overlapped:106
TCATGTCTTCTGGTTGTATAGTTTAGCGGTATATTGTTACCTTGTATGCTGTTGCTTGTATGCATTAAGAAATCCCCTTGCAAAAAGGCTACTTAATCACAGACACTCTGACGTGCTTCCTAAGGCAACGTGTGTTGAAGCTTGTAATCTTTCCAAAACAGTTACATAACATACGACT
>260134 NS=43 contig=separate
TAATGGCAAAGTTCTATGCTCTTTGAATGGGTACTGTACCACACATGTTATGGACATCTTCCTATACATCTTGTGAACTTCTTTCTTCTCTTTCCTGGATAGAATTACAGTATCAGTCTCCCTCAAATGTTCAAGGCAATNNNNNNNNNNTACATACTCACACACACACAGAGAGAGAGAGAGAGAAAGAGAGAGAGAGAGAAACAGAGAGACATAAAGACAGAGAGAGAAATCAAAAGAGAGATCATTACAAATTACATGTATATACAAACTCGTTTTGAGATTCACTTGACT
>260135 NS=37 contig=separate
TGATGGGGGATCTGAAGATGGCTAAACATTTATGTTTCTTGTGGATGTCTTTCTTTCTTCCTTTCTCTCTCTTTCTTTAATAAAATAAATTAAGTCAGAAACCACTGATGTAGTGACAAGAGTGAAGCCAGCAGTTTGAANNNNNNNNNNAAAGACACTGACCAGCAAGGCTGATGACCTAAGTTCAATGCCCAGAACCAGATGGTGGAAGGAGAGAACTTACCCTGACAAATTGGCCTTTTGGTTCCGTATGTGTTCTGTGTCATGCATGCCCCACCCTACGCACACACGACT
>260136 NS=45 contig=overlapped:26
AGGTGTCATCCACCCAAAGAGCGAGCATCAGACCTGTCCGAAACCTTTTTCTCAGAGGCGGGACCTGGGGCATCAACCCGCATGCAATCAGACATGCTCTTCTCTGGGTCCAAAGTGGCTGACCCTGAGTGCAGTGCTTAGCCTCGCATCCTGAGCATAACATTTTAGCTTTTTATGGTAGCCAACCATGCTTGGGGAGACTGTCCTGCTTCAATGGCTGTAAAGGCCTGAATGGTCATGGCTGCATTACACTGGACT
>260137 NS=87 contig=separate
TAGTGGCAGACAAAAGCCAGCAGTATGTGTCCCAGAGTCACAGATTCGCGCAGCAGCTGCACCATCCTCCCAGGGAGCGAATCTGCTAGATGCCATACTAGCTCCTCAGGATTGCCATCACTAATGGTACGGCCCGCCCANNNNNNNNNNAAACCAGGCAGAAATGTAATACAACCGGGATACACCAGGCGCTGGGCCTCCCAAGCTTGGAGAGCACAACAAAGAGACACCAGGACTTCCCACAAAGCATCAGGACTAACTACCCAGTCTCCAGTTACAGTGGGACATGGGACT
>260138 NS=28 contig=separate
TAGTGTCTGAATCTAACTCTGAGTTTTCTTTACCCTATTCACACTCCTCATTCGTTCTTTTTATTTCTTTATTTTTTCGGCCTGTTTACAGGTGAACCCTTTTGTATTACAAGGTACTTTTCTAAGCACTAGATTACAGCNNNNNNNNNNCCCTGCCAAGCAATGAGAGAAAATGTGATGAACACAAAATAAATGTACCATCCAGCTATGCAGAAGACTGACTGCCATGCCAAAGCAAGCACAACGGGATTTCTTGGATAATTGGGTGACTAGGACATGTCCCTTCATGCGACT
>260139 NS=24 contig=separate
TAGTGACATGATACCTCCAATATCAGCACTTGGGAGACCGAGGCAGGAGCTTCATGAATCTGAGGCCTCCTTGGTCTTGTGGTTTGATGTGAAATGTCCCTGGTATGCTCATGTGTTTGGATATTTTGTCTTCAGCTGTTNNNNNNNNNNCTCTGGAGAAAGTGGGTCACTGGGGGTGGGTCTTGAGGCTTTGTAATATAGCCACACTTCCGGTACAGGCTGTGCTTCCTGATTTTCCATGCTCTGTAACCAGCCAGCTTCCTGCTCTGGCTGCTGTGCCTTCCCCACCAGAC
>260140 NS=95 contig=overlapped:21
AAGTGCTATGTATTTTCAGGTAACTTCTTTGGGAAGAAAAGGATCATAAAGCTGAAAAACATGGCGTTTTAGGGGTTAAATGAGGAGACTTGCAGTTGTGGACCCAGCTTATGGCCTGTTCTCTACTGAACTTGTCTCCATCATGCACTTGAGAGAAGGCCTAGAGAAAGGTTAGGAGGTGAAGGCTAAAGAGAGTTTGAAGGAAGGTTTGAATATGGAAGATGGGCTTAATGTGAAATTACACCAGCTGGAATCATATGACT
>260141 NS=62 contig=overlapped:63
TGATGGAGTAGAGACAGTCTTGGCAGGCACGGCAGGTGAAGCAGCAGCTAAGAGCTCAGCTTACATCTTAAACTGCAAGTATGGAACAGAGATCAAATTAGAAATGGCATAAGTCTTTAAATCCTCAAAGACTGCCTCTAGTGACAGACTTTCTTCAAAAAGGGTCATACTTCCCAAGCCTCCCTAAACAGTGCCATCAACTTGTAACTAAGCATTCGACT
>260142 NS=113 contig=separate
CTGTGGATGAGGACCTGGCCACTACAGTAGAAAAGCCAGGTGGCCAGCTCACACCCAATGGAGCTTGGAGGTCAAGCCCCTGCTCTGGGTCTGGAATCACCCTGGAGAGAGCTAGGAGCATGCAGAGGAGGAGCTGGGGAAAGCTGANNNTATTCAGGGCTTTGTATTACCAAGGCAGCAGAGTGATGTTGTGTTCAAAGGTGGGCAGAGAACCTAGCCCAACATGAATTTTTCAAGCAGATTGATTTAAGAATACTACAAACCTTATGCATTCATTATTTTTCTCACTGGACT
>260143 NS=89 contig=separate
CCATGTCCATGTCCCTAGTTACCACCAAAGGCCCTGCAGATGGCTGTGGTCTGGGCTGCCACCTGAGACCTGAGATGTCAAGGGCCATGCTGCCACCAGGGGACATACTGATCTCCGTGGCCTCCACTGCCACCTGAGGTCAGGGTNNNNNNNNNNGATCTCCGTGGCCTCCACTGCCACCTGAGGTCAGGGTGATATCTGGGTCCATGCTGCCATCTGGAGCCATAACTGGTGGTCCTACCACAGCCAGGGTTTGTGCTGATGTCTGAGGCCTGTTTTACAACCAAAGGCCATGCGACT
>260144 NS=108 contig=overlapped:8
CCATGTGCCTTGGTAAAAGCAGCCCTTTGTGGTTCTCCATACTGAAATATGGCGAATTAGGAGCCGCTTTCTCATAGTCAGGAAGAAGCAAGTAGCGGTATACAGATGGTAACTCATCTCACTTCACATTACCTCCAAACTTATTTAATACATACCCACCCTGTGTGCCAAACTGCAATTGTCTGTAGTCCTACCTAATGCTAGTCTTATCTCTGGATGTGATATCTCAGTCTCTACATACACTGTCATCAATTCCAGTTAACTTTGCACCCGACT
>260145 NS=52 contig=separate
GTATGCTGCCCCTGCAGGGAGCTCCCTGTCATGCGAGGCAGACAGTCTCAAACTGGAACACGATAAAGTTCCGGAAAGTTCCCTCACGGAGCTCACGTTTGTCTTTCCGTGGCTCCCACCTGTTAGTACCGTTCAGCCCCNNNNNNNNNNGAGGCTTTGTTCTGGGATGTGGGGACACAAGACAAGGGAGACGAAGGCTCTTCCTGGTGTCACAGAGCTCAGAGCGTAGAAAACAGACAGTCACCACAGACACACTCTAAATGGTTGCACAGCGCTGCCTAGAAGCACCAGACT
>260146 NS=46 contig=overlapped:79
CTGTGGAGAGCCGTTTGTTTGGTCCAGCTGCTTCGTTATTGAGTATTCCAAGAAAAACATGTTTTCACCCTGGCCTTTACCTTGAGACAGAGATAAGAGGATGTTACTTAAAACTTGCTTGTGTGACCTTGGACTTTATCTGCTACAGGGAAGTAGTTTAAGAAAACAAGTTGGGCAGTTCCATGAACTTCTTTCTCATATGACT
>260147 NS=45 contig=separate
ATGTGGAAGGTGACACACATGTAAGCGGGAACCCACAAACAAAGCAGATTGGTTGTACTCCGCCTTATCACAAACCTCACTCACTAAACATAAGTTCATAAAGTAGCCAGAGCCGGCTCTGTTTCTTTGAGTATTACCACNNNNNNNNNNAACCTTAAATATTACAGAACTGATCATTAATTATTCAGCTTTCCAATTAAAAAGCCAGTTCCAGAACAAAAGCTTCCTTTACGCTGGCGGCAAAACAACCAAATAGCCCCAAGTTGTGCCACTTCTGACCTGTAACACAGGACT
>260148 NS=5 contig=separate
GTATGTATCTATGTACATGTGTACACACACACACACACACACACAGACACAGTGGGGAGGCATGAAAATAGAGGGGAAAACGAGCCGAGGGTAGAAAAGGGGACCAGTGGGACACAAGCAATGCATAACATACATGTATGNNNNNNNNNNATGTCACAGTAAACCCAACATTTTGTACAACAACTAAAAATGAACCCAAAATATATAAACAAAAGGAAAAAAAAAGTCATGAGCTTTTCAACACGTGAGGTTCTGGTGATTGCCAAAGCCTTTGCACATGGCCACATCCGACT
>260149 NS=57 contig=separate
AAATGTGCATGCATATATGTACACATGTACACAAGGGCACATATGCAAAAAAAAAAATACCCAATGATGCCTGGCAGTGGTGGCACGTACCTTTAATCCCAGCCCTCAGGAGGCAGAGGCAGGGAGATCTCTGTGAGTTGGTNNNNNNNNNNAAACCAAGTTGTAGATAGGGCTACACAGAGAAACCCTGTCTCAAAAAAAGTAAAAACAAAACAAAACCCCTATATGAATGAATCATGAAAAAGTCACTCTTAAGAGCTTCACTATATTCTTCAGATTTTTCAATGCATTTGACT
>260150 NS=44
ATGTGTGGCTCCTAGTCTAGGGAGATGTTTGCTGCTACTCTCTTGACACATGACTGCTGCTCTTAGAGCTGAGGAGGAGGAGGCCGGATCTCACACGAGGCAGTGATCTATCAAGAATCAAGGCATGAAACATTAAAATA
>260151 NS=67 contig=separate
ATATGGGGCCTATGTAGAATACGTTTTTAAAGGTAAATGTCCAGGCCAGAAACATAAAATGAAATGCTCTAAGCTTTCGGTCTATTCTTAGAAACTCAGTATTTCCATTTTTCTCTTCCTCAATTGATGAAAACTTTCTANNNNNNNNNNAGGAAAACACAGTCACAATGAGTTTAAATAGTCATGTCCTACCTGACAGGATACAACCATTCTAAGACGTATATTGAAAATGGATTTCATCATTGGACAGATACCATGTAAACCTAGATGGCACGGGCCAGTAAACATGCGACT
>260152 NS=96 contig=overlapped:6
GAATGGCGGCTCCAAACTGTCTGTAACTGCAGTTCCAGGGCATCTGATGCCCTCTTCTGGCCTCCACAGGCGTACCATAGACAAGATGCACAAAACAAATAAACAAAAACATACACATTAAAAAAGTGTGTGGGGGGGGTTTAGAAGGCTACTTTTGGGAGTCAGTTCTCTCCAGCCAGCCCCTGGGTTCCAGGGGTTGGACTCAGGTTGTTGGACCTGGTGACAAGAGCCTTTACCCATTGCGTCTTCTCATTGACTCCTGATATTTTCATACGACT
>260153 NS=54 contig=separate
CTATGTTTTGTGTGTGCTTTTCTCTGTGCATCCTCATCTCTCGAAGCTCTCTGTAAGGAGTTTGTGACTTGACCAACACCCAACCAAAAGAATGACTATGTATAAAGTGTTTGTTAGAGTGGGGTTTGTTCTCCCCAGAAGCAGTAAAGAACAGATGTAGATATCAGCACCTCCCCGTGGGGAGAGGACCTCTTAGCTAGAAGTCTTCAAGTGCTCAAGGCCGATAATGAGTCTGTCCCTGACACAGAGCCACAAAAGACTTGACTACGAGGGCTTGAAGTGTCCCACTAGACT
>260154 NS=72 contig=separate
CTATGAGTTTGACAGTTTTTATAAAACATGTTTCTATCTACTTATTTTTTTCCAGATGTGTTTTGCTGTAGAGAACTGGGAGTGCCATTAGGACAGCAAAGCTCAAAGGCAGCCATGAGAGACTGTAGATACACTGCTTANNNNNNNNNNTAAGAAAAGAGAACCTCAAGTCCATGAGTAAGTCACTGGCACAAAGGTTTATCTTTTTACTTTCTATGGGCTCCAGATGAAGCTGCCTGTATCTGTGACCTGCTGCAGCAAGGTTCCACTCACCTGCAGGCTCCACATTCGACT
>260155 NS=40 contig=separate
GGGTGTCGATGAGCTCCAGCAGGTCCGCCCACATGTCGTTTAGGCCGTCCTTCCACTCGGCGATGGTGGCCGCCTCGCTGTGGCCTGCATCGATGAGCTGCTCGATGATGGTGTTCACGTTGTCCACTCGCTCCTGCCCGTTNNNNNCGACAGGATGTGGTTCGCCGGGCGCGGCATGGGGGCGGGGCGGGGGAGGGGCGCTTGGCCAGGTTGCCATTATGGCCACCCGGAGCCAGCTGCCACGCTTTCCCCCGGGGTAGACTGTCCACTGGACT
>260156 NS=82 contig=overlapped:3
GTGTGGATCCGTGGTATACATTCAATCCAAAGGTTGTAATTCCCACACTCATTCCCAGATAAAGCCAATGACAGTCCTTCAGTGTAGCTCCCATGTTCTTTTGACACACTTGTAGATTATAGATTAGAAGCAAATACTCCAGCCCTGACTTCAGTTCTTTCTAAAGGAACCACAGTTTCGTGAAGGCTGAGATTTAGAAACTGTAATTTGAACACTGGGTATATCTGTAGTTGTGTGAATGTTGTTGCTGTTAGGCCCTTTCAAGGGATGGACATGAGACT
>260157 NS=114 contig=overlapped:11
GCATGGTTAGAGGTCACAGGAGCTTGGCTGGGATTTCTCAGTCACTGCAGATGCACGGGGGCCTGGAAGTTGCTTATGATAAACGTGTGAGAGGATCTTTGATCATTGAAAGTCCAAGTGTGATTTCAGCTCGAAAGAGAGCCCCCCCCCCAGCCTGCAGACTGCTAAGGGTAGCAAGCACCTTTCTTTACTTGGGGGGCTGTTGTTGGCTCCGGGATGCTGTCCTGGATTCGACCGGCCTCAGCACCACCGGAGGAGATTTTCACTCGACT
>260158 NS=68 contig=separate
CAGTGCATGGGCCTCTAATCCCAATACTCAGGAGGCAGTGGCAGGTGGATCTCTATGAGTTTGGAGCCAGCCCCATTTATATAGTAAGTTCCAGGTCAGCCAGGGCTACGTAGGGAAATCCTGTCTTTAAACAATGACAANNNNNNNNNNGGGCTCAGTGCTTATAACTGCCCCAGACTAGTTAAATGCAGGCAGTTCTCCCAGAAGTGTGGGCCTCTGTACCCTAGGGTCAAGCTGACCATCCCCTGTGTGTTCTAGACATAGGGAATGCTGCAGGATTCCCAGCACAGGACT
>260159 NS=109 contig=overlapped:122
CTGTGGGTTGGCACAGCCTCCTGGCTTGCTCCAACAGGCGTGGGAACTACAGGATTCTATGACAGCAGGCTGCCTCTTGCGTGGCTGACTGGACAAGGTCCTCCTCTGAGCTGACTCTAGCCTCTGACTTCCCTAGGTTCATTCATTTGTCCTCATGGGACT
>260160 NS=62 contig=overlapped:73
CAATGCTCGCAACTACAGTAGAGGAGTGCTGAATGCCTACGTACAGGAAAACACTGTACCTGTCTCAGGGAATGCCTAGAACTATTGAAAGTGATAGATGAATGATAGGTGTTGACTGAAAGATGTTCACATCATATGAAGTGAAGGATAGAAGGGAAGCAAGGTACAGACCATCATTTGCTGTATATGCTCATATGGGATGCATGCGACT
>260161 NS=78 contig=overlapped:46
CCATGTGGAAGATGGCAGAGTCAGGACATACACCAGTCCTGGCAGCTTGGCTCCCAGTTCAAGCAGCCTGCCCTAGATATAAGGATCCTGTATTGAACATTTCAAAGGCTCGGTCCTGCCATCCACAGCTTCCAGTGGTTTCCACGGTGCCTCAGAGCCCTGCGGGACAGGGGATTGGCCATGCTGGGAAGCACAGCAGAGCAGCAAGTCTGTCCCTCCCTCCCCCTGGCATCCGACT
>260162 NS=42 contig=separate
GCATGCATATACCCAACACATGCATATACACATACACTGTCCTCACAAAACATGCAATCAGCTTCTCATCTAATATTCTACATTCTAGTCTTCATAAGCCAGAGGCATTCATTATCCCTCCTGCTCAGTAATAAGAATTAAACTNNNNNNTGAAAAGACAGACATGGCAAAACTTGCTCTCCTCCTTGGGTGTGGTTGCTCACCTCCTTGGTCCTGAGGAGCAGGAAGGATTTGGAGTCCTACCCTCAATCCTGGCCCTTGAGCACCCAACCCTGTCCTCATCCTCACACGACT
>260163 NS=115 contig=overlapped:25
TCGTGGCTGGTGATGTCAGAGTCATTAAGAACATCAGAATTGCAGTGGTTTGCAGGAGAGAGGAAAGAATTTAAATGCCTGAACATGCATCCCAGCACAGCTACTCTCTGACAAGTGAACAGGACAAGACCTTCTGCAACAGGCTCACATGACATAGCCTTCCTGCTAGCACAGTATGTAAACTGTCTATACTGAAGGAGTGAAGTCATAAAACATACTTAGAGAAACTGCTGAGTTCTAGAAAATATTTCACCAGACT
>260164 NS=63 contig=overlapped:21
GAGTGATTGAAATGGGCCTATCATGAGGTCCAGGGTAGTTCTATAGTTAGAGCTATAAGGTAAGACTCTAACAAACAAACAAACAAACAAGCAAACAAAAATGGGGGGAGGTTCAGTGGATCTGTCAGCTCCTGGCTCTTGTTCTATATTTTTATTTTTTTGAGACTGGTCCCACTCTATGAGCCCAGTCTATTCTCAAATATGTGATCCTTATACCTCAACCTCCTGAAGGATGGAATTATAGGTGTATGTGTGGTGCATGCGACT
>260165 NS=71 contig=separate
CCATGCCCGGCTTCATTTTTGCTTTATCACAGGCATCTGGCGACTCTATTTCCCACAACCCTTAAAAGTCTCTTCTTTCTCTCTGATCTTTTCCTACAAATAGAAGAGAAACCTGAAGTGTTGATCTTTGTGAGTCTGATTTAGTTTTCTTAACATTTCATTTGTCTTCATGGCTGCATCAAATTCCCTTGTGTATGTAGGCCACAATTACTGTATCTACTCATCTGTTGATGGACAGCTAGGCTGCTTCTGTGTCCTGGGTATTAGGAGTAATGCAATAATAAACACGAGACT
>260166 NS=65 contig=separate
GTATGTACTCAAGTGAAGATGTGTAGAGCTTTCCTAGTGTTGACTGCACCAATAACTGTGAGGGCAGCAGTGAGGTCACATGACGCCTTTCAGATCCTAGTGAACACAGAAGGGACAGGAACTACGCAGCCTCTGGCCCTNNNNNNNNNNCTAGGATTGGAACAACCCAGAGTAGGTCCAGCTATGGTGCGCGCACCTGTGATCTCAGCTGAAACCAGGGACCTGAGACAGGAGAACCAAGACTTGAGACCACATGTGGAACACGCTTTTTCATCTTTTCATGTGCATTGGACT
>260167 NS=20 contig=separate
AAATGAGCCACTTGACCTATTGGCCTCCACCCAGGCCCCAGGCCCACCTGCTCAGTTGGCTTGAAGTAGGGTCCAGGCGTTGCTGTTGACTACATTGGGTAGCTAGGGAAGAGGCACTAAGGGTTTCGCTCACAGTCATANNNNNNNNNNAGGTATAAATACTGCTATACATGATGACAGAGACAAACCAAAACCAAAGTCTCATGTCCAGGTCTCTGAGGGGTACTGCAGAAATTCAGGTGCCTGGCTCCTGACCCCATGAATGCCCACCTGAAACTCTGAGGACATCTGACT
>260168 NS=115 contig=separate
GAGTGTTTGGGTATGTGCACCCATGGGGAGGCCAGAACAGAATGTGTGTCTTCCTCTCTCTCTTCCTTATAGCCTTGAGGTAGGGTTACTCAATGAACAAGAAGCCCTCCGTTTTGGCTAGGCATGCTGACTAGGGGGTTCNNNNNNNNNTTAGGCTTCTCCTGTCTTTATACCCCTGTTGTTGGGCTTATAAGCACAAATAGATATGCCTAGCTTTCAGTGTGATGCTGTGGATTCAAACTCATGTCCTAATGTGTGCACAGCAAATGCTCTTCCCCACTGAGCCATCTGACT
>260169 NS=8 contig=separate
TCATGGATTGGTAGGATTAACATAGTGAAAATGGCCATCCTGCCAAAAGCAATCTACAGATTCAATGCAATTCCCATCAAAATACTAACACAATTCTTTACAGACCTTGAAAGAAAGACTCTCGACTTCATATGGAGAAANNNNNNNNNNAGATCATCTGGAGGTATCTCCATCCCTGACCTCAAGCTGTACTACAGAGCAATAGTAACAAAAACTGCATGGTACTAGCATAGAAACAGAAAGGAGGATTAATGGAACCAAATAGAAGACACAGAAATAAACCCACACACGACT
>260170 NS=30
ATATGATTTAATGTAACATCCAAATTTATGGCTTGTTTTTCTTGGTTGTTTTTTTTGCTTTGTTTTTGTTTTTGAGACAGTATATAGCTCTGCTGGCCTGGCACTCACAGAGATCTGCCTGCCTCTGCTTCAGAGGTACC
>260171 NS=58 contig=separate
TTATGTCGGTTGTAGTCATCTGTATTTTTCCTGCAGACTATTGAAAACACCCTAACTTTTGGTTTCTTTTTACCCAGTCTCTCTATGGAATTTAGATTCAGCTTCTTAAAGTGTAATTCAGATTCTGTCAGGTTTCACTTNNNNNNNNNNCGCTAATGTTTCACACAGCATGGAAAGATCCACCTAACCTATTCTGTGGTGCGGCACCATTCTCCGGCGCGATGTCCTCCTTCAGTCTTTTGTTAGGTGTGCTGATGGCCTCTGCCTGCTGCTGCTCAGCTTGTTCACTTGACT
>260172 NS=100 contig=separate
TAATGTGTTAGTTATCAGCATCTAGCCATTAAAGAAAGTCAGACAGCATTATTGACAAAGTTTGGCCACTGGCAAGATGGACCAGATGCCCGCTCCGACTTTCCACATCTGCGGATGGTTTAAGTGACGGTGTTCCACCTNNNNNNNNNNTTTAGTTTGCATTATAAAATGTCACACCAAACCCAAACGCTTGCTTTCTTAGAGGAAGCAAGGGCAGGCGTTAGCTGTCCATGAGAGGTCAGGAGCACTTGTTGCTTCTCCAGAAGACTCGGGTTTGGTTCTCAGCACCTGACT
>260173 NS=59 contig=overlapped:8
TGGTGTGTACCTGATACAGCATGCATAGAAAGAGGTCAGAGAAAAACTTTAAAAACTTCTTTGTCTCCTTCCATTGTGGATTTCTGGAATCAAATGCAGGTAGACAGGGTTTTGAGGCATTTGTTTATCCACTGATCCATCTGCTGGCCCAACTTGCTCAATATCTTGTTTCAAATGTTTTCTCCTAACTCTAGTTACCCAGTTGTCTATGAAATTTTATCTTTTCTCCTCAGAAGTTGTCTACAAAATATATTTAAAAAACATGTACATTCGACT
>260174 NS=20 contig=separate
AAATGTTCACTGTCCTGATTTGATCAATATATTCTGTACACACATATCAAATGATTGCAATGTACCACAAAATTTCATATCTCAAAGTTTTGAAATAACTGAAACTTACAAACCCACAAAAATAAATGAGTGAGTTCAAANNNNNNNNNNTTTTGTTCCTTGAGAAGCATTTGGCAGTAACTGAAGACTGTTCTTGTTTGTCACAGCTGAGGGAGAAGCTATTGATGTCTACTGGATAGAGATCAAGGATGTTGCTAAAAATCTTCCTATGTAAATAGCCCTCACATGCGACT
>260175 NS=47 contig=overlapped:50
AGGTGGCAATGTTAGGGATGGTGGCATTGAGCCTGCCAGCCCGCTGGCACCCTTGGTGGCCTTCTCTGTCACAGCAGCCTCTTCATTCCCAGCTTTGGTGACACCCACAGCTGGACAGCCCAGAGGACGGTAGGAACTAGACAATGCTCAGTCCGGAAGCACTCGCTGGAATCCACATCACCATTCAGCACCAGCACGTTGTGAGAGTTTAGGATCGTTTGCAGCTCACCAGACT
>260176 NS=106 contig=separate
TTATGAGAGAGGAGAACAGAGAGGGATTAAAAGAAATGTGAAGATGAGGAGGATGAATGCAAGCAGGGTCCCAGCACTCCCCGGTCATTCTTGGAAAGGGAATGTGCACATTTCCCATTTACATTCTCCACACATACAAANNNNNNNNNNTGAGATCATCCAAACCCTGCCGTCAAGATGTGGTCCTAGATGGACAAAGGGTATTCCATCAAACTGAAGGACCTTCTCTCCCTAAGCAGTGTCTATCCTGTATGTACAAGCTATGGACTGTAGACCACATTACCCCACAGGACT
>260177 NS=96 contig=separate
GGATGATTTTTAAAGATAATATGATGTCAGTTACACAATTAGAGAGGCTTTTAACAAGCCTCTTTAGCACATTTTTAGCTTACTTTGATTGGCTTTTTATATAACATGCTGTTAGAGGTATTTTTTAAATGCTTAACAGTNNNNNNNNNNTTGAGAATATAAAAATAAACACATGAGACAAAAATGCAACCTTGATGGATAAATGTTTTGTAAGACTGATGCTTCCTGAATTAGCACAATTTGCATTTTCTGAGATTGTAAGACTTCAAGTGCACCATGATCTTCCACACGACT
>260178 NS=104 contig=overlapped:23
CGGTGTGTAGTGAGGGACTCCAGACAGGAGAGATGGCAGAGCCTTGACACTGATGATGGTGAGCAGCTCTGGGAAGCTCCTCAGCAGGGCTGGGACTCTCTAGCCTAGTATACTCAACGTGCTGAGGGCTCTGTGTTTAGTTTGAAGTATCAAAGAGAGAACAGGGTGGGGTTAGAGCTTGGTGGGTAGAGGGCTTGCCTACCATCCACAAAGTCCTAGGCTCCATCTCCAGCACCTGTAAGCTAGATGGGGCACTCGACT
>260179 NS=93 contig=separate
GTATGTTGATTTGTGTCTTCACCTTCAATCCAATTTCATTGATCAATGTGTCAGTTATGTGTAAATACAACGCAGTTTTTACTATTGTACCTCTAGAACATAACCCCCAGCACTTCTTGTACTATTCAGGGTTGTGTTAGCTATCCTGGGTTTCTGATATGAAGTTGAAAATTGTCCTTTCAAGGTCTGTAAAGTATTTAGTTAGAATTTTCATGGGGACTACATTGAATCTGTTGATTGCCTTTGGGTAGGATGACCATTTTTACTATGTTAATCCTAACAATCCATGAGACT
>260180 NS=66 contig=separate
CCATGGGCTGAGCTAGGCAGAGCTGTAGCGACGCCTTCTGTGAAATTTCCTCTAGACCCGACTGTTTAACCGTCCCCACTTCACTTCCTCCAGGCCCAGACGGGTTAGGTCACTTACCTGAGGTTGCACGGTTAGTGCCAGANNNNNNNNGCCGAGATCTGAACCCAGGTCCTTGGGCTCCAACGAGTTCCTGTGCTAGTTTCTGCAGGGGAACTTTGGTGGCAGGAGTGAACTTGAGGACTCCGCTATCCAAGGCCCCCAGCAAAACTGTGTAAATAAGGCCTTCATTTGACT
>260181 NS=82 contig=separate
CCGTGGATGTACAAGTATTTCCTGGAGCTTGGACTCCTTTTCAGTTCTGGCTCCTCAGCAACTATTATCTTCCAATGGGCCCTCAGGGAGGATGGGGCTTCATGTTCTTCCATATCTGATGACTCTAATCTTGTGAAGGCNNNNNNNNNNGGTCACCATAGCTGCTGTGATGGGTGCAGCATACCGGCCATGTTCAGAAGACAGGGCTTCATACATCATGGTTTTATCATTTTATTTTATCTGATACTGGAGTTTCTTCCTTTCTGTGCATTATTTTTGGTCCTGCATCTGACT
>260182 NS=96 contig=overlapped:9
CAGTGAAAGTCCTGAACAGACTTTACGGCCCTCAGGCCTCAGCCTGTGAAAAAGTCTTCTGTCTGTGGAGTCTTTTTTCTTCTTTTCTGAGACGGATGTCGTGCTGTGTTTTCTAGGGTGGCTTCCAACCCCTCATGCACCTGCCTCAGCTTCTCGAGTGCTGGAATTACCATCACAGGGTACCTCCATGCTCATCTTCCTTCCTTCCAGCCCTTTTCCCTCCATCCCCCTTTGGATGTGTGCGTGGCTGTGTATGTATAGGTGTGCACATGACT
>260183 NS=1 contig=separate
AAGTGTTTATGTGTAATTGTAAATGCAGTGTAGGGCTGATTCCGAACCTGGATAACTAAGATGGCTGGGTGTCACAGACAACGCAGCAGGTCCTGTGACTACTCCCTACGCATTGTCTTCTTCATCCTCAAACAACACATNNNNNNNNNNNNNNNNNNNNNNNNNNNNNNNNNNNNNNNNNNNNNNNNNNNNNNNNNNNNNNNNNNNNNNNNNNNNNNNNNNNNNNNNNNNNNNNNNNNNNNNNNNNNNNNNNNNNNNNNNNNNNNNNNNNNNNNNNNNNNNNNNNNNNN
>260184 NS=102 contig=separate
AGATGATCTGAGGGAGGAAAGCAGGGAGGGAGGGAAAGGCACCAAGCATAGCACAGTTATCACAGCTTTAGAAGATTTCTGGGAATTTCTGGAATGTTCTGTTTGTCTCTACCTCCATCTTTGTCATTGTTGCTGAAGGGNNNNNNNNNNAACTGGCTTGGACCAGTCCTGACTCCCTGCAGCCCTCAAATGCTTTGCCAACCTCCCTCATGCATTTTCTTGAAGATTTTACAAAATGAAAAAGACTATGAGAAGCTGGCACGGATGAATCATTTTTTGTAAGCTCATCAGACT
>260185 NS=57 contig=separate
ATGTGAAACTTTAAAAGCCCCCTTCCTCAAATGAGCATTCTTAACTGGTCAATATCAAGAAATACGAAGGTCCTTTCCACTCCGAGTCCTTCTACCCACCCTCCCACTTTCTTCCAGAAGACCTGAGTTTGCTTCTCAGCNNNNNNNNNNCACTTAGGGCTAGCAGCTCACAACCATCCCTAACTTCATCTCCAGATCACCTGAAAACTTTTCTTGACTCCTCAGGTACCTGATCTCTTGGCATTCAGTTACCCATATACACACGAACACACACACACACACACACACACACGACT
>260186 NS=12 contig=separate
GTGTGTGAGTTTATTTCTGGGTCTTCTATTCGGTTCCATTGATCCTCCTTTCTGTTTCTATGCCAATACCACACAGTTTTTATTACTATTGCTCTGTAGTACAGCTTGAGATCGGGGATGGAGATACCTCCAGATGATCTNNNNNNNNNNTTTCTCCATATGAAGCTGAGAATCTTTTTTTCAAGGTCTGTAAAGAATTGAGTTGGTATTTTGATGGGAATTGTATTGAATCTGTAGATTGCTTTTGGCAGAATGACCATTTTCACAATGTTAATCCTACCAATCCATGAGACT
>260187 NS=88 contig=overlapped:114
ATGTGCATTTTCAAGAATTTTTCAAAATGCTTCTCCTTTTAAGGTTTAGAGCCCTTCAGGATTGGACCATACACCAACTTTGTTAACATTGGAGAGCGCTGTAACGTGGCAGGATCCAAGAAGTTTGCTAAACTCATCATGGCAGGAAACTATGAAGTGAGCATCCGACT
>260188 NS=82 contig=overlapped:11
ACATGTGAAGGCCAGAGGCTAACCTCAGGTGTCCTTCCTCAGGTGCCAGCCTGCTTGCTTCTGAAGCTTGAGTAAGCTAGACTGATTGGCCAGTAAGCCTTGGGGATGGGCCTGTCCCTCTGTCCTTAGCCCTACAGCTACAGCAGAGCATTGCGGCTACTTTTCTTTGCACACTCTAAGAACCTCGGGTCTATAGTTTGCCCAGCAGGCACTTTACGACTGAGCCATCTCTCCAGCTATCACTTCACAGTTGTCCCTGCCCTGCCCACTCGACT
>260189 NS=134 contig=separate
GTGTGTTTTGTTTGGCTGTTGTAGCAACTTGAATTACCAGCATTTGGTCAGTTCTACCTCACGCCACTGTTTGCCCTTAAATTTTAGCCTGCTCTCCCCAGAACAACCTTCCAAGTTTCTTGTTACTATTTGAGAGAGATTAGGCATGTATGCTGGAGGCAGTCAGCTTTGGGGAGTTTATTCTATTCTGTCACCTTTAGGTCATCAGGCTTCAACAGCAACTACTTTTTACTCACTGAGCCTTCTGCTAGCTCCCATTATAAATACAGCCAAGTCTAAGACCATGAGCATAGGACT
>260190 NS=67 contig=separate
ATGTGGTCCTTAGTTCATTTCCCAAATGAGACCGAAGTGCATGAAGCTTCCCCTGTACTGTTGGACTGACAGTGTCAGAAAGTGCCAGGCTGGGGTTGGAACCCAATGCCAAGGACTCCGTTCTCTGGCTGTCACTGATGNNNNNNNNNNTTGGGTTCTGCTTGAGTACCCTCTCCTCTGTGAGTTTTGCCAGATAGGTTCTGATGCCCACAGAGCTAATCAACAAGGTAGCTGACCTAACTCACTGTACCAGCCTTACGTCGGGTACCAGTGTGTGGGTGTACACACTCGACT
>260191 NS=7 contig=overlapped:58
AGGTGCCATCCTGCTCTATCAGTCTCTCTTCCGGCTTTCATAATTAGCAGGCATGTGGTGTATATGCATGCAGGCAAAACACTCATACATAAGATAAAACAATCTATCGAATGAGAATATGTAGGAATACATTTAACCAAAGAGGGAAAAAGCTCTATACATTGAAAACTGGAAAGCAATGTGAATAAAACTGAAGAAGGAACAAATGGAGATATCCCATGTGACT
>260192 NS=109 contig=separate
AGATGACATCAGGGCCCGGCCAAGGATGTGGGGGTCAGCCGCATACATACTCCCCCAGGGGAGATGCTTCAGCTGATCAGGCAGTCAGTGCCCTAGCTTTCTTGGTTTTTCTGTGGCTCTACGGCCTGTCCGTGGAACCTGGNNNNNNNNATTAGGGTTGTGATGGAGAAAGCCCAACCACATAGAAATTGCCCATTCTCCAACTCCTCACAGTACTCCTCGCAGCCAGACTTGGACTCAATATTTAGGAAGATTTTTAACCTTTCCCCTCGTCCTGGGCCCTATCATCTGACT
>260193 NS=134 contig=overlapped:94
AGATGAAGACAGCTACCAACATTTACATATTTAACCTGGCGCTGGCCGATACCCTGGTCTTGCTGACCCTGCCCTTCCAGGGCGCCGATATCCTCCTGGGCTTCTGGCCATTTGGAGATGCGCTGTGCAAAACGGTCATCGCCACTGATTACTACAACCTGTTCACCAGCACTTTCACTCTCACGGGACT
>260194 NS=100 contig=separate
GTGTGTGTGTACGTGTCCCATACTGAGGGGGTTCTTGCAAATGACAGGAAAGTGAACCACAGGAAGAGGTTTAAGAATGAAAACCTGGTACAGATTGACTTTGTCAAACTGGATCAGACTCTGGGGAGTCTAATGCCGGGNNNNNNNNNNCACTTTACTGTTAGCATATTTAAAATCCAGTTCAATTTGGGAAAAGGTTTCAAAGCAACCATCAGTCCAGTTCTAGGTGCACAATAAAGCTTCAGGTGTGACTACACAGAAAGTCTTTTACAAATCACACGTGGCCATGAGACT
>260195 NS=94 contig=overlapped:109
AAGTGCAGCTGAAGCTGATCTGTAGCTCCAGAGAGAGAGATGCTCAGCGGAGGAAGGCTTTGCTTTCCTACCTCACCTTCCCTCCGGGGCAAATGAGGAGATGGTATTCTGAAATAAACGGAACAGATGATTTGTCATCTAACCCACGAACACCACATCCCTCTACCATCCGACT
>260196 NS=104 contig=separate
CAATGGAGAAAAACAATACTGAGATTCTGGTCATCCTTCAGGAAGCAATGCAGAATTAGGTGAATGCTAACCCAGAGAGAGTCAACCCTGTGACTAATCCTATCGCTGTGGCTGTTCCATTCATCTCTACCACTGGAGAGNNNNNNNNNNGGTTGTTAACCCCACTAGCTTTATTTCTTCAACCAACACCAAAGCAACCTCAGCTAATTTAGAAGAAACCAAAAAAGGAAATTCTCTTGACTCCTCAGTCCAGCAAGTGGTGGGGAGTAGAGGCCAGAGAGTCATCACCAGACT
>260197 NS=56 contig=separate
ACATGCCTGTAAAGGGAGGCTTCGCAAAGGCGCTTGTGTGGACGCCAGGGTGACACGGGGTGTGTTCCTCTCTCAGCCTTCTAGAATCTATTCAGTTGGAGCCCGTTCTTCATCAAAGGTGGTGTACGAATGAAAGCAGGNNNNNNNNNNCACAGATCCATCTTGGCCCTCTGTGATGGGCTCCACTCTCCTGGCAGCCACAGGCAAGGCGTGTTTTATTCGTGAACATCCTTCTTGTTTCAGCAGATAATGGAGTCTAGTTAGGAGACAACACAGTAAACGCAGCATAAGACT
>260198 NS=115 contig=overlapped:13
CCGTGTAGGTGGATACAAAGGCCCCAAGGGCTGAGCTGGTACAGGCCGTCCACATGCAGCCACGGACCATGAGAAGAGCTGTTCTATCAGCAGCCACCAGCGCTGCACCAATCGGACCTTCCTGGGGAGAGTCAACACTCACCTGACATGCAAACAACTCCCAAGGGAAATCAGACACATGCTCACATACCACACTCATTGCCATCCACAGTGAAGCACACAGCATACCCACTTACACACATGTACATATTCTCTGCAGAGCCATACGACT
>260199 NS=8 contig=overlapped:5
GCATGAGGAGGCCTAAGGTGGATGTCAGGGATCTTCTTTGATCAGTTTTCACTGTATATGTTGAAGCAGGGTCTCTCACTTGGGCCAGAGCTTACCAACTCAGTCTATCTGACCAGCTTGGTCTGGGTACCCATTGTCTCTGCCTCTTGAGCTATGTGACAGGTCTCCCTATCCAGCCAACTTTTTCAAGTCCATATTTTTATTAGTTCTTCAAGAATTTCAAAGATGCACAGAATCTATTTTGGTCACATCCCTGTTCCCACTGCTTCCCATAAGACT
>260200 NS=88 contig=separate
GCGTGTACCACCGTGCCCAGCTGTGTATACCTGATTTTCCTGCATGTATGTCTGTGTACTAAATGTATGTCTGGTACCCAAGGAGGCCAGAAGAGGGTGTTGGGTCTCTTAGAATGAGTTACAGATGGTTATGAGCTGCCTCCTGTCCTTCCCTTTTTTTTTTTTTTTTTTTTTTTTCAAATAGACCTTACAATCCAGTCTTAATATACCTAGCTGCACTGCAGTCACATGGCATTTCACAGGACT
>260201 NS=27 contig=separate
TGGTGCCAGACAAAACCCAGGGCACAGTAGACAAGTACTCTACCACTAAAATATATTCCCACCCTGTGTCTCTGTTTCTGAATCAGCTCTGGTCTCTTCCTACTTTTCCAACACTCACTTTTCATTTGTCCCGCTATCACNNNNNNNNNNCCATCATTTGCATTTCGTGATGTCATCTTTAAACTTACTTGCAACAGTATAGAACAGATTTAAGGAACTGGCAAATGAGAGTTCTTTAAGTTGTTTTTTTTTTAATATCTGAGTATTCAATGGAATCTAACAATCCATGAGACT
>260202 NS=114 contig=separate
CCATGTACCCACTTGTCCATCAGTTCACTGCCATTCTGCATTTCCATAAACACCACTTCCACGTGAGCAATGTACACAAAATGTCTTCAGAGGCATTCGTGTCGGGTGTCAGAGGATTCATCCTGCCTCTGCGGCACACTGCAGGTGCTTTGAATGTATTCCCCAGTTACAACACGTCACTAACCAGCAGGATTCGTGAGCATGCCCACGAGAGCATGTGGGCTGTCATTTCCAAGCCCGTCTGGTACACAAGCCATTCAAAGCTCTGCCACTCTCAGTTGGAACCATGTGACT
>260203 NS=56 contig=separate
TCATGACCCCCTCCCACATTTTCCTCTAGGCCTTCTTCTCAGAGAAGGCAAGTCCCCCAAGGGGTACCAATCTACCCTGGCACCTCAAGTCTCAACAGGACTTAGCACATCCTCTCTTCCTGAGGCTCAACAAGCAGCCCNNNNNNNNNNAGCCCAGATAGTTGAAAGAAATCCAAAGGCAGGAAACAGAGTGAGAGACAGCCCCTACTTCCATTGTTAGGGGACCCACATGATGACTAAGCTGCACATCTGCAACACATGTGTAGGAGGTCTAGGACCAACCTACACATGACT
>260204 NS=19 contig=separate
GTGTGACTTTCTAGAAATTACTCATACTTAATAAGGTATTGTGTGCTTCATATAATTATAAGCTTCTGCCTACTAATGGAGATGTATAGGGGTGTGGAATTCTAGAACCTAAGATTCTTGTTTCTTTATAATTCATATTTNNNNNNNNNNGAAATGGCTCATCAGTAAGATGTCTTTCCCATCAAACCTAACAATCTGAATTTGATCCCAGGGACCTACATAGTAATAGGAGAAAACCAATTGCTGCAAATTGTCTAATCTCTGATCTCTATACACCTACCATGGCACTTGACT
>260205 NS=45 contig=separate
GGGTGCCGGGAACCCAGTCTCAGCTTCTCTGCAAGAACAAGTGCTCTTAACCACTGAACCAAGCTTGATTTCCGTTTCATTAATTCATGAGGCGATTTATTTGTTGAGTGGGCGGAGATGGATCTGGAGCTAATTGAGTGNNNNNNNNNNAAGGTATTGTTGACTTGCCTGGCTTAGCCTTCAAACTTGCTATACTTAGCCAGGCAGGTCTCAAACTTCTGATCCTTCTGCCTCAGGCTTCCAACCGGCTAGAATTATGGGCATGTGCTACTACATGGGCCCATTCACATGACT
>260206 NS=104 contig=separate
GGATGTCCATTTCACCAGCACCATGACGACACTTCAGCATTCCATTCTCAAGTATCGGTGTCCTCTGGAGAAGCTTCGCTGCTTATTTATGTGGACAAACATCATAGATGGTCAAAGAAGAAACAGGAGGAGGGGCTGGAGGGACGGNNNCTCAGTGTGTAGGGGTGCCAGATGCCCTTCTGGGGGGACCGGAAGTTGGTTCCCAGAACTGAGGTCGGTGGCTCACAACCGCCTGTAACCAGCAGCAGGAGAGCCAGCCTCCTCTTCCAGCCTCACAGGCACTTGCACACGACT
>260207 NS=83 contig=separate
AGGTGGAGAGGGGCCTCATGTACCCAGGAATTCTCTGTACCTTGTTGCCTTGTTCTTCCTCTCTGGGATGATCACTCCGAACACTGCTGTCCTCTCACCATGACGAGCCTCTCAGCATCCGGTCTAGCACTTACGCTATTNNNNNNNNNNGGCTTGCCTGTATCCATACTCACAGAAACAAGAGAATATACACAGTGCAGTCCCTCACCCCACTGGAAGCATTTTAAAGGGTTAAAAGGTGCAGGTAGTGGGAGCCTTTCGGCTGGAGCAGAGATGGACTATTTCCATCAGACT
>260208 NS=86 contig=overlapped:14
GAATGACATCTACATTGTTTCCTGATTCTGGCTACTACGAATAAAGCTGCTATGAACATAGTTGAGCAAATGTTCTTCTCTGATGCTTGAACATCTTTTGGCTATACACCCAGGAGTGATATAGCAGGGTCTTGAGGTATCACTATTCACAGTTTTCTGAGAAAGTACTAGATTGATTTCTAAAGTGGTTGTACAAGTTTACAATCCCACCAACAATGGAAGAGGATTCCCCTTTCTTCACATCCTCTTTAGAAAGTGTTTCACTTGACT
>260209 NS=71 contig=separate
GAATGTTTTCTGTCTTCTAATGAATAGATTGTTGGTTTTTTTGCTGAACTGTGTTCATTCTGTGTGTTCAATTTTGCATACTGCTTTTTTCACACTATTACAGCATAAGCATTTTTCATTTGTAAACAACATTTTCTTTTNNNNNNNNNNTTTCTTTCTAAATTTTCACCACTCTGAAGACTTTCTAAAGGATGTGTATATGCAGTGGTGGAGCCACCTTTTTAATACCTGAGGAGAAAATATGTAGTCAAAGATTTCTAAGCATTTTCACACATCCTGTCAAACCACTTGACT
>260210 NS=6 contig=separate
ACATGCTTTACAACTGAACTACGCCCCCTCCCTCGGCCATTTCTTTTTGAGAGCCAGTTCTGCCATTTAGTGTACAAACTAACATCTCAGCTTTGTCTTCGTCTTTGTCTGCAGAGTTGATAAGCATGCTTCTTATACCTNNNNNNNNNNACCCGAAGTAGGGTCTTGCTCTTTAGCTGATGGACTGAAATTTACTCTATAGCCCAGGGTGCCTGAACACTTGTGATAATCTTGCTTTTAGCCTCCCACATGCTTTGATTACAGATCTGTGCCACTATGCCAAGCCACATGACT
>260211 NS=73 contig=separate
ACATGGATACTAACTGGATTCACAAGGACTCTATTTTGATGATATAATTAATTCACCCAGAGCCAATAATGATACAACTTCCTTCACCCAGAAGGTCAGAATTTAAATTAACAAACTTGGATGGGGCAAAAGTTTACAACNNNNNNNNNNGGGATTTGTGGAGTGTGGAGCCTTTTACACACTTCACAACTCTAAAACTATTCTAAATGCAACTGATGCAGTGTCACAATGCTCCTAAGAAATAACTCTTTCATTTGCCTCCTTCATTTGATTTATTCTAAATCTCATGCGACT
>260212 NS=17 contig=separate
AGATGGGGGATCCCTGAAGCCTGCTGGCCAACAGGTCCAACCAAATCAGTGAGCTTGAGGCTCAAAGTTCAGTGAGAGACCCTCCCTCAAAAATAAGGTGGAGTGGAAGACGCCACACATTGACCTCAGGCCTGCGCACANNNNNNNNNNAGAGAGAGAAGCAGAGCCTTGCTGGAATCCAGAGAAACTACCCCACAATTCCAACTGGTCTGGGTGCTACCGGAAAGCACTGAAGGGCTGCGAGGAGCAGGGGAAGGGGCTGAGGAGGAGTTCTGAGCAAAGAGGCACCAGAC
>260213 NS=36 contig=separate
AGATGCATGGCACAGCACACACAGGCACACACCCATCCCTCTTCTCTGTCAATGGATTCCTCCTGTGTCTCCAGACTGACTTCCAGCACACTGACTGCCCTGCTGTCTCCTTCCATCCCTCGTCATTTCCTAAGGAACACNNNNNNNNNNTCCTTTCTCTTCCTCTCCATTCCTTCACAGGGTTTCACTCCATACTCCACAGGCTGGGCTGTAACTTGCTGCGTGAACCCAGCTAGCCTTGAACTTGCAGCAGTCTAGTTTCCACATGCTGGGATGCCAGGCACACACTAGACT
>260214 NS=74 contig=separate
ATGTGGTCTTAAGAGCTCACAGTCCATTGTGGGGTGACAGGCAAAAGGCAGTTCCAGTTTAGGGTACACGGTGGGGGGGTGTAGGGGCGCCTGATCACTCGAGAAAGAGAAGGAAAATGTAAGAGAGGCTTGGAGGAGCANNNNNNNNNNGGGAGAGGCATCTAACCAAAGGTCCTAACATTCCTGAAGCTTTGGAAACACCGTCAGCACTGGAGGGGGGAGTGAAATACAAGGTTGAGACATTAACAGGCCAGAGGCATCGCCAGTTCTGCAGAAAGGAGAAACACGCGACT
>260215 NS=99 contig=overlapped:8
ATATGTATGTATATGTTTATATCATTGTGTATATTTATGTATCACATTTGCCTTATTTTAAATTAGTACATGGTGATTGTACATATTTACAGAGTATTTCTGTACTTGATCAGCTAAGGGTAGATTCATCAGCTCAAACATTTACTGTTCTCTGATGTTGGAGAGATCTGAAACCCTCTCTCTTAGCTCTTTTGAAATGCACAATTAATGCTTGCCAACTACAGTTACGTTTCTGTGACAGAGAGCTGTAGAATTTTTTTTTCTATCCATCTGACT
>260216 NS=121 contig=separate
AGATGCAAACTGTGACATCTTGTTTTGTGGTCTACGGTTTATCAATTACTGATTCCTTCCCTCACTTAGATTTTGTTGAGTTGGCTACTTTGGCAAAACATGGAATTCTAAGTTTGAATGACTTCTCTCCTGATAAGTGTTTTGTTGTTGNNGTGGTTTGATTTGTGATTTGTTGCTTGTTTTAAGGAAGTTTTACCATGCACATCAGGCTGGTCTAGAACTCTTTATACAGACCATAATAGAGATCTGCCTGCCATTGTCTCTTGAGTGCTGGGATCAAAGGTGTGCACCAGACT
>260217 NS=115 contig=separate
GAGTGTGTCTGTATATGTGCGTGTGTGCACATGCTTGTTTGCATGCTACTGTGTTCATGTGTGTCTCTGGTATGCAGAGGACTCAGTGGAACTCTGGGTCTCAGCTGAGGCAGGAAGTGCAGGGCAGAGGTGGGCAGGGAAGAGGAAGTNGAAGCCACTGAGGGGAGAGAGCAGCATGTGCTCATGGAAGATAGTATCATTGATCTGTCTCTCTTTTGGGCCAGATCAGCCTCTCCTCCCCAGGGGGATGGCTGCAGCTCTTTACTGCTGCCATAGAGACCCATCATCACAAGAC
>260218 NS=130 contig=separate
CTATGGGTAGAGGAGATAACTCCAGACGCTGTAGAAGCCCTATGAGAGAACAGCATGTTTCTGGGAACCCAGAAAGGAGGTCAAGGTTAAGGCCATTGATCCTTCTGAGGGACTGGAGAGATAACTCAACAGTAATGACCATTGGCTNNNNNGCTGCTGCAGAGGACCTGGGTTCTATTCCCAGGACCCACATGATGGCTCACAACCATCTGGAACTCCAGTCCTGGAGAATTTGATTCCATCTTCTGGCCTGCACCAGCATTGCATGCACACAGTATGTGTACAAACATGCGACT
>260219 NS=18 contig=separate
CCATGTGTCATGGAGACCCTGCAGCTTTGGATCTGCAGCTTTGGACCAGCCCTTGCAGAAGTTCTAGCAGTTCATCAATGTAGATGTTGGGGTGGGCCAGCTCAGAGCCCTGGATCTGTGCCTGGGTGGCAGCTGAGCTGNNNNNNNNNNCTCACCAGGGCTAGCTCACCCAGTGCCTCAGCCTGGAAGGAGCAGGGTCAGCTCTCTGACCAGGGTGAGCTCTCCAGTACTGCCTGGCTAACTCACCTAGAATCTCAGCTTGGAAGGGACAGGGGCAGCTCTCCCACTCGACT
>260220 NS=113 contig=separate
GGGTGAGCAATGTTCACCATGAAGTGAAGAATACCCGTTTTGTGTCTACATCATAAGGAGCTCAGTATAACAAGAACAAAACTGAAGAGTGAGTGTATTGATTAACATTTGCCATCATAAAACACCACCACAAAGTTGATNNNNNNNNNNCAACTGCTATTTGTTTAGTTCAGTAACCTATTGATCAGCAATTTTGCTGGGCTCAACCAGGCAGTTCACCTGCTTGTCTCAACTGGGTATGTTCTTGGCAGATGCCAGATAGCTGGATCCTGGTCAGTCTTGTGTCACTCGACT
>260221 NS=53 contig=overlapped:87
AGATGCTTTTCTAAGAGAGACTGGGTGTGTGATCAGAGTCCTGGGTAAGGTAAGATAGCATGTTCTGCTGCCCTTTGGTGGAGTCTTGTTCCATGGGGAGCCCTTGGGTGACTTAAGGCCGGAAGAGGGATACTCACATGAGAGTTAAAATAAACCTGCCCCCTTCTCTATCTTTGCTGTTCTATAGTCATTTGACT
>260222 NS=22 contig=overlapped:51
CCATGAACTGATTACAATGTAAGCATAACCACAGGATTCAGGAAGTTACAGAAATAAATTTACTTCTGCTTTTTTAAGCAAGCCACATCCAAAACTTGGTAGTTGGCATAACAGTTTATAAAGTATCAATTAATGAAAATTAATTTGTTTGCATGGACTAGCAAGTGAGTTTCATGTAGGCCTCAACCGGACATTGATAGAGGGGCATCAGCCACAAGGCACAGCATGGGACT
>260223 NS=17 contig=overlapped:24
CTGTGTGGTGGCTGAGGAAGAGAGCAAGAAATGTTAACCACAGAAAAGCCAGATTGGGGGGGGGGAGACAGATAGACAGATACATGCATACAAACAGAGTGAATGGAGAGCGAGAGCAAGATGAGCAAGATGTAGAGAGAGAGATGTGAGAGAGAGGAGGGCATCTGACTGGTAAAAGAGCAGCACAGTTTATTTGCAAAATGTCAGTCTATACTTAAGTACTTTTTATCTCTTTGATCTGTATTCAGTTGCATGTGACT
>260224 NS=65 contig=separate
TTATGTATCTATTTCTGTGTATATACTACATATTATCACCAAACTACAGTCTGTGGGGCTTTTCCTCTACAACATTCCAACAAGGATCTAGCGCTAGTGTACCCTGGTTGCTACTTGATTCAAAATTTAAAAGAACAGACNNNNNNNNNNCTAAAAAAAATGAAAATAAAATGAATTGCTTCAATTTCTTTTAAGCCTTCCTGTACTCTATCAGGAATCTGCATGTAAGGTTACTACACATTTCTCAACTCCAGTGGAAAATACACTCGCCTTAACTATGGTTGTCATAAGACT
>260225 NS=76 contig=separate
GTGTGTGGATGCCTGTGTGTGTGTGTGTGTGTATTATCTCTAAATACATAAAGCATCTTTTAGTCTTATGTTTAGATGTAGCTAGTATTATTTCATCACCTATCAATTTATCAGCACCACAGAAGCATTTTTCTCTTGTCTCNNNNNNNNNNCAACACTACAAACATGTAACCACAACTGTCTATATTTTACATATGAGAACACTTAGAATTCATAAGTTACTTTTCCAATGCAATAGGGCTGATAAGCATATCAGTCTGCAATGCTGCCATGAGTTCACACACACACATATGACT
>260226 NS=24 contig=separate
AAGTGCTGAGATTGAACCCAGGTCCTCTGCAAGGGGAGTAAGTGGTCTTAATGCGGAGCCAACTTTGCAGTCATATAGCTACTTTTCAAAATGTATTTTTAAAAGAAGAAACAATAATTAGATGCCAACATTACTTGTGANNNNNNNNNNACCTAGTTTATGATCTGAGCTTATAGTTCTGTTTTTGTTGCTAAAGTTAGAAAATACTGTAGAAGGGGCTGCAAAGATGGCTTTGCAGTTAAAAACTCCTGTTGCTCTTGCAGATGCTCCCGTTTTGATTCCCAGCACTCGACT
>260227 NS=58 contig=overlapped:10
CTGTGCTCAGAAGAAAGTATGTCCTGTCTTCATTGCTCTCTTCACCTTGCTGAATATTCTTCATTTTACCCAAGCACGGTCGTTTCTTCAATTATGAAGAAAACATGTAAACATGCAATTCTCCTAATTTAATTTTTTCACAGCCCTTGCTCTATATATAGCTCTAGAACAGCAATTTACAGAAATCTATGAGGGGTGGCATGAGAAAAAGATGCAGAAAACTAGATAGGATTCCATGAAGCCGAAGCCGGCTGGATGCAGGGCCACATGAGACT
>260228 NS=71 contig=separate
CGATGCTTGGCTGGCTCTCCCATAGACAGGCCATAACTCCTGCCTGGGGAATGATCCTTCCCTCTGCCATTCCTGTAATCAATAGAGTCTCCCACAGTACTGCCCAGAGACCCTTCTCCCAGGTGGTTCTAGAGCTTTGCTNNNNNNNNNNTGCTAGGTAACACTGACTGTCGCAGTATTATTCTTAGCCACATTAAGAAGTAGGGGCTTCGTGACTACCAGGTGTCTGAGCAGGTCTCTGAAAGGTTTTACCTGTTACATTGAAAGATCAGTTAACATTATTTTTCATTCGACT
>260229 NS=61 contig=overlapped:24
CGATGACACGGACAGAAAAACCCGGTAACAAACTCAGCCGCGTGAGCACAAGGACGGAAGACCGGGGCTGCGGAGGCGCCGCAGGGGCGAGGCGCCCGCCCAGCGAGAGCTGGGTGCGGGCCCCGGGCACCGCGCAAACCCGGGTGTGGCAGCAAGCCTGGAACCCAGTGTTGAGGCCCAGGGGCAGGAGGATGCCCGACTCACTGGTCGGCCAGCCCGGCCAACCGGTGAGCTCCTGTGGCCGCCGCAAGCACACGACT
>260230 NS=18 contig=overlapped:61
ATATGGGTCCTGTTCCCATCTTCCATCTGTGGCTGACTGTTCACTGTGTGTGTGCCTGGTGCCCAAGGATGTGAGAAGAAGGCATAGAATCCAGTTCTTATGAATGATTGTGTGCCACTATGTTGGTGCTGAGAATTGAAACTGAGTTTTCTGGCAAGAGTAACAAGTGCTCTTAACTGTTGATTCATCTTTTCAGCTGACTGCTGATGTGCCCATTCGACT
>260231 NS=25 contig=overlapped:9
AAATGTCTTTCCAGGCCTTTTGTTGTCTTTTGCAGTCCCGGAACCCAGAACTTCGCCCCTTCTAAGCGAGTGCTCCGCATTCTCAGCCCTAAATTTAAATTTTTAGCAGACAAATGTCCCATTAGAAATGAGCAGATCAGGAATGTTTTGTTACATGAAAAGGTAATTTAAATATAATTGTAACTTTGCAAAGTAAAGCGTGCTTTCTAATCCTGACCAAAACAACTTGGGGAGGGAAGGGTCTGTTTCTTCTACAGCTCACAGACCATAAGACT
>260232 NS=88 contig=overlapped:66
CAGTGTCCCCATAACGACATGGGCGGTGGAGAGAGGAGAAACCTGCGTGTACACAGGCAAGGCAGCCCAGCACTGTGTGAGCAAAACAGAGACTATCAAAACAGGGTGGGAGGCGAGAGAGCAACTGAGGTGTCCTCTGACCTTCACATGAACTGTGGCAAGATGTCCACGTACAGCCACAGGAAAATGCCCACACAATACACCCCACACACACGACT
>260233 NS=127 contig=separate
TGATGGATAATCAAGTGGAAATGCCAAAGCTTCCATTCTCCTAAAGAGTTAACTTCTATCCCAAGTAAATCATTTCCTCAGCAGATTTCAAGCTTAAGACTGATTTAGTAATAAACTACATGAGCTAGGCAATGTTGTGTTTATTATATAGTCAGATCAATTTCAGTTCCCATGAGGAAGGAAATTAATACATATTTACAAACAGTTACCTGATCTATATCAAAATTGGTGTAAGAGCTTATATACACTTAGTACCTAATTCCAGTTACTATGTAATTTTGTTTACATGGGACT
>260234 NS=117 contig=separate
ATATGAGACTCATCTTCCCTCCATGATTTCGGACTTACAGGTGGCCGTTGAAGACGTAGGTCCTGGACCCGCTAGAGAACAAGGACCTCCTGGACTCAAGGGTGCTAAGGTCAGTGTGGGCTCAACTTGTGACCCAAGCCCAGCTGTGANCACTAGGGCCTGACCTGACATCTCATCTAAACAGGGGGAGCCGGGCAGTGATGGCTACCCTGGACCCAAAGGAGACAGGGTGAGGCTCCCTACCCCTTCTGCCCCCTCTCTATGGTTCGTACCATGAGCAGTATGCACATACGACT
>260235 NS=25 contig=separate
GAATGTACAACATTTAAACAAAAAACATTTAAACAAAAACATTTAAAAACATTTAAACAAAAAACACTTGCCTTCATTTGTCATTGTTACCAAGAAACAAAATTTTAAGCAAATGTTATTCAATGATGCTAGTAAAATGANNNNNNNTCTACCTTCCTTCCCTCCTTCTTCTCTCCTTCCTTTCTTCTTCTCTTCCATTCTTCTCCATCTTCTCTCACCTCCGTCCCCTCTCTTTTCTCTCTCCCTTCTCTCTCCTCCCCTCTCCCCATTCCTGCTCAGTCTTTGCATTCGACT
>260236 NS=40 contig=separate
CTGTGAAATGAAGCAAATAATATCTTCCTTGCAGAGCTGTTCTGATGGGCAGAGACAGTATTGAGTAGAGGGTCAACATGAACTCCTAGCACAGAGTTAGCACCAGAAAAACATACAGAGCTCTTGATAAATAATAATTANNNNNNNNNNCACAGAGCCTTTTTGCCTTCTTGTGGGGGGCTTTTGTGTTCGGGATAGGCAATTGTGGTCCACTTATAAAGTGTTTCTATTTATCTTTTGCTTCAGGCATGTCTATTGCTCACCCCACACCCCTTTATATCCCTACATTCGACT
>260237 NS=40 contig=overlapped:95
ACATGCCCAGGACTTGATTTCTGTAGCACACTGTTGGCTCAGCAAATTTCTAAGGATGGCAACAGATTCAGACGGTGAGGGATTGGCTCCCATCTATAAACGGGAACTGTACCCAAAACCTTGAAGCTCTCTTTGATCTCTTACCTACACTTTAGGCAAAGTGGGTGTGCGAGGTGGGTCACTCGACT
>260238 NS=37 contig=separate
GGGTGAACACACACACAGTGAGAGTGAGTAATTTCAGAGGGCTAATTCCTGTGAGGATTAAATGAAATAATGGCTGTAAAGTGCATTTGGTAATATCTGAAAATGTTACCCACCCTTGGCTCCACCATGTTCGCAGAGTTNNNNNNNNNNCTTTGTGTGTGTGTGAAAAGAAAGATTTCAAAGTGTACAACTATCAAGTTGCATGAGATATTCCCCCTTTTATAAGGAGCGCTTCTTTCAACAGCTCCTAGGGTTTATTTTTTAGAGGAGGGGGTAGCAGTCTGTCATCAGACT
>260239 NS=55 contig=separate
GAATGGTGGCAGACAGGATGTTACTTCCTCATGCAAAATGGCTATCATGTTATGAGGAGGCTCTTTTCATCAGATTCTACTTGTTCAGAGTAAAAATTTACGGAGTCCATCATGCACCAAAACCAGTAGGTTGTTATCCANNNNNNNNNNGTACTAAATGTAGAGATTCTTAAAAGACAAATTATGTTTGATGGGCCATGTTTAGTTTGGAGAAAATTAATCATAAACAAGAATTATAAATCTACTAGAAGAAAACATTAGAGAGTAATCTAAAAAGATAAAAATCATCTGACT
>260240 NS=101 contig=separate
AGATGGAGTCATGTTAGATGACAATAAAGAGAATGAATTTCTAGACGTTAATTTCTTTTTCCCTCATAGCACTTTGCTAACTCGTCTAGTCTCCCATCCTATGTCCACAGTAACTGCTTTCAGTGTTCTGATTTTAGTAGNNNNNNNNNNCCCAAAGTATCGTTGGCCAAGAATGCATAATAAATGGGGCTGTGCTCTAGTTTTACTATGACAAACAGAATAACAGTTTTTCTCACAAACATATGAAAACATTTGAAAAAATGTATTTAAGAAATTTCATCCCAGCACACGACT
>260241 NS=15 contig=separate
CAATGGCCTTCCTCAAATAAACTTACCAACTCATCTTTCACTTCGTGTTATTTATGTCCACAGACCTGTGTGGGCGCTCCTGCAGTAGCCTTGAATTCTGCAGCAGGGAGACTGTGTTCTGCAGTGTTTAACTTTTGTTTNNNNNNNNNNCGCCCCTAGGCTGTGGCTGCTTGCCAGCAGGAAGAAGAGCCTGCCTCCTCAAACACACAAAACCTTTTCCGGACCCTAAAGTAGGCCAGAAGCGCCTGGCTGCTCCCTCAGAACCGTTTCTGCAGCAACCATGGCCACTTGACT
>260242 NS=100 contig=overlapped:101
CAGTGTTCAAAAAAAAAGTACAGATTTAGGGCTGGAGATAACCAATACCTTAGGAGCACTGGTTGCTCTTCTAGAGGACCGTGGTTGAATCTCTGCATAATGACTTACAACTGTCAAGTCCCAGGGGTTCTGTCATCCTTTCCAGGGCACCTCCGGTACTGCATGCGGGCGGAACACAGGACT
>260243 NS=35 contig=overlapped:96
CCATGCCCGGGTGAGTACAGTTCTTTTTTTTCTTTTTTCTTTTTTTTTGAGTTACTGCTTTTATGTGTATGAGTTTTGCCTGTACATACGTTTGTGCATCCCATGCATGCTGGCTCCCTAAGGAAGCCAGAAGAGGCTGTGGGAGCCCTTGGAGCTAGGGTGCAGGCAGTTGCGAGCTGCCATGTGAC
>260244 NS=51 contig=separate
GTATGCCTGAAATTTATTCTTTTACATACATAATGAATTATTGGGATAAAATTAGAAAATTGGGAAATAGACCTTTAACTAGGAATCACATGCATTTGGGAGAGATAATACTTACCTCATTTTAAAATTGTTCTCAAGCTNNNNNNNNNNCCAGTCATGATGGCACATGTCTGCAATCCTAACACTTGGGAGACTGAGGCAGGAGAACACCAATTTAGGTAATAAGTTTGAGACCAGCCTTTGCTACACAGCAAGACTCCTTGGCACAAAACGAACAAGCAAACACACAAGACT
>260245 NS=3 contig=separate
TGATGCTGAGTAGGAATGTCAAAGAAATGAGATGTGCAGCATACAGCCAAGAGCCAACATTTGGTCGGCTCTGACCTGTTCACTCTGGTGGACAGGAATGGCACATTCAGAAACCTTTTCTTTTTATTGCAAATGCTTCTNNNNNNNNNNTTTTTTTTTTCTTTTCAATACAGTTTATTCAGGAACCTTGAACAATCCTCGGACCCTGGGGAAAGCCAGCCCACAGCTTAAATAGCCTCTGGGTAGCTAACCCAGGCGTGCCACGTGGGCAATGCAGATAGGTCCACATGAC
>260246 NS=40 contig=separate
TGATGTTAGCTGTGGGCTTGTCCTGCATGGTCTTTACTCTGTTGAGGTGGATTTCCTGTGATTTACTGAGCCTGTATCGTGAAATGATGTTGACTCCTGACAGAAGCTCTTGACCTGGTTTCTGTTCTTCATTCTGATATNNNNNNNNNNTAGCTTGTGCTTGGCCACTGTGCAGTCCTTCTAGTATGGTGTTAAATCCAGCTGGTACCATGGAGATTGGCCTGTGAGGTTCCTCTTTGCTCTTCAGTGTCTTATCAAAGCTTGGGAAGGATTGGCATCGATTCCCATTTGACT
>260247 NS=47 contig=separate
GTGTGCAGTGTCTATGGATGCTAGAGAGGACATCAATTCCCTTGGACTGCAGTTATGGGCAATTGTGAGCCACCTATGGATGTTTGGAATGGAATCTGAGTCTTCTGGGAGGCAGCCAGTGCTCTTAACCACTGAACCTTNNNNNNNNNNAGTTGTGGGTGATTTATTGAAATGGCCATAATGGACAGTTTTAGACATCTCAGGAAATGTAAATCTATTTTTCCCTTTGTCCAGTGAAGCCAGGATATAAGAAGGAGATTCTTTCCTTATGAACATTAAGCAAAGCATCTGACT
>260248 NS=120 contig=overlapped:9
AAATGCATGCGAATTTAAAACGCCTTACTCAAATAGCAACCTCCCCACTAATTGGACACGTGGTCGTGGCTCCGCTGCTGACACTCAGAGTCTGTGGGCCTAAATGGGGATAGGAACATCATCTCCAGGTTACAGATAGGATTGTGTTGAAACTGTTTAAGAAACTGGCTGTTCTGGTAAGGTTCTGTCCACTTGACACAACTGGAGTCTCCTGCGAAGAAAGACCTTCAATTGATGACTTGCCTCCATCAGCTTGGGCTGCAGGGCATGTGACT
>260249 NS=40 contig=separate
GAATGGCTAAGATCAAAACCTCAAGTGACAACACATGCTGGAGAGGTTGTGGAGAACTGGGGACCCTCCTCCATTGCTGGTGGGAATGTAACCTTGTACAACCACCTTGAAATAAATCTGGTGTTTTCTCAGACAGTTAGNNNNNNNNNNCCTCAAGATCCAGCTATACTACTCTTAAGCATACATCTAAAAGAAGCTCAAGTACACAACAAGGACATTTGCTCAATTATGTTTGTAGCAGCTTTATTTGTAATAGCCAGAACCTGGAACCAACCCATCAACATCCATGTGACT
>260250 NS=74 contig=overlapped:13
AGATGGTTACGTGTGAGGAAAGTAAGAACAAGGTATTTGTTGCCAAAACGTGGGCTTTATACGGATGGAAGTACCATAGAACACCCAACTTACTTTGCATGGTTTTGTTTTGTTGTTTTTAGGGAGGTTTTTTTTTGTAGGAGTTTTGTATGTTGAGACAGTCTTTCCATGTCACCTTAACTGGCCTATGAGTTGCTGAGTAGAGCAGGCTAGCCTCTAACTAAGAGATCTGCCTCTTTCAAGTGCTGAAATTAAAGACGTGCACTAGACT
>260251 NS=82 contig=overlapped:3
TTATGGACACGTATTCACACATGCTCACTTTATAGCCACACACACTCACACACCATACACTCCTGTACTCCTTTTCTCAAATGCACATAAGTAAATACATACTTAAACATACGTAAACTCTGACAGACACACGTGCACCATGTCCTAAAGGTGATTATTGTTCTGCTGTGCACAATGACAAACCGGATTGTGGGCAGAAGAATTTCATGCGGTACTAATTTCTAGCAAAAGGAAAGCTTCTGAAATAGAGAAGGTAAGTGCACATACATCCTCACTAGACT
>260252 NS=49 contig=separate
GCATGTCTCCCATGTAGCTGGAACTGTAGTCCTATACCACCAGGCTTATCCCAGCCAATTAATACTTTTTTAAAGATAGAATACACTTTGTTAGATACAGAGATAACAGGAAGTTTTTGTTTAATGAACAAACAATTTTCNNNNNNNNNNCGATTACAACATAGATGAGCTGAAACTATGTTTTGAAGATTTAGAAGAAGGGAACCCTTTAAAAGAAATCAGGCATATAGAGGTAGTTGAATAGCATTGGTGGGGAGGGAGTGTTATCTTAATTTCCCTTCAACTCATGAGACT
>260253 NS=46 contig=separate
TGGTGGACAAAACACTGCTTTGCTACTTTACACAGGCTATCAACTAGCTTTTATGGTATAGTTGAAAATCTGTAGTCATTATAAGAGCAGCTCCATTTGTGATTGCTTTGTACTACCTAATTGCTTTATGTTTTTTGAAANNNNNNNNNNTAAAATGAGCAAAATTTTTGGAGAGTAATCTTTGGAATAATGGAGAGATCAGGAAAAGAAAGCAAGAGCCTCCAGAACACAATATACAGTCTTGCTTTGGAAATAGAGAAAGGAAGACTGACTAAAACCATTCCACATTGGACT
>260254 NS=105 contig=separate
AGATGCTTGTCATGGAGCCTGGGCTGTATCTCAGCAGCATGGTGCCCACCTAGAGTGCATGAAGCCCTGGTTCAGCAGACTTGAATGAGTTTTGTTTTTTTTATCCTCTGACCCCTGAGTTCTATACTTTTGTTGTATAAGNNNNNNNNNNTCCTTGTGCTCACAGATAAGCACTAAGGAGAATGTTACCCACACAGAATTCTTCCTTCGAAAGAAGAGATGCATCACCTGTTATCTGTCCAGAAAGCTGGGGGCAGATGCGGGTAACAGCCTGGTGACTTCCTGCCATCTGACT
>260255 NS=106 contig=separate
AAATGCAACCCATCAACATTCCATCATGGGTGGGGGAGGGCTCACAAGGCCCCATCTCTCCCTGAGGAGCTATAAACAGTTGATTTTTGTAAGGGAGGTGGGTTTGTTGGTTACTTTTATATTTCAATGTCAAAACACCACNNNNNNNNNTACTAAGGCAATTTTGGATGTAGAAAAGTATTTGGGCTCATGATTCCAGAAGTTAGAGTCCAAAATGGCTGAGACAGTGGCAGCAAGTGCCAGGCTTAGCAGTACTTAGCAGGAAGCTGAGCTCACATCTTAAATCACAAGACT
>260256 NS=58 contig=overlapped:7
GTGTGTGTATGCATATACTATGCCATGTACTTGGAGGTCAGAGAACAATTTACAGGCATTTTTCGACCATGGTGTCCCAGGGATCAAACTCATCAGGTATGGTGGAAAGCAGTATTACCTACTAAACCATCACTGTTTTTGTTTTTTCAAGACAGGGAATCTTTGTGTAGTCCTGCCTGTCCTGGACTCGATTTGTAGACCAGGCTAGCCTCAAACTCACAGAGATCCACCTGCCTCTGCCTCCCCAGGTGCTGGGATTATAGGTGTACACCAGACT
>260257 NS=40 contig=separate
TAATGGCATTTAAATTGGCTAATGTCCAACACTGAGAATGCTGGTATAATAACCTACATATGGCACAGGATCACTCCAGAACTACCCTAATGACTTTGATTAGAATCAGTCACCAGTGCCTGTTTACCCACAGTGTGATTNNNNNNNNNNACCGATTGTTTTCTGTATGTAATTTATACTAATAGAAGCCACAGAGAAGGAGAATGAAAGCAGTGGGACCATTCGTGGCTTCAGTGATTATTGTTTGAACTTCTGGGGTATTCAGAGGCTGAGCTCAGATGGAAGCATCAGACT
>260258 NS=119 contig=overlapped:11
AAATGGTGAGAGACAGGGTCAAAACTAACAAAATTGGAGTTGAGAATGGGCACATGACCACAGACAGCATGGAAACCCATCGAATCCTAAGACATGTTTTTAAAACCTTTCACCAAATTGGAAAATCTATAAGAAATAATTTTCTGGATAAATAGCACTTAACAAAGTAAAATAAAGGCATGTTAAACAGTTGAAATAGACCAATACCTTGTTAGGAAATAGAAGCAGTAAATAAATTTCTCAAAACCTCTCTGAACTCAAATCCATGCGACT
>260259 NS=74 contig=separate
ATATGTACAATGATATTTAGTTTCAAATGAATAGGAATGTATTTAAATAATTAAAGAGGAGAAGTGATATATGCAGAACATGAAATTGCTACTTAAAAATCATGGCTGATCAAACTGCGATAAACCTTTCCAGAATGTTCNNNNNNNNNNTTTGTTATTCCAAACCAAAATCTTATCCCTCAAAACACAAACCACTAAATCTAATGAGGAGATAGAAATATGATGCATATGATCTTTCAGAAAACTAATCCATGTATTTGGAGTATCATTTTGAGACATCAAATACATTTGACT
>260260 NS=114 contig=separate
AGATGGGAGCTGAGTGTAAAGGTCCAATCCTAATGAGGAGCTACTGACAACGGAAGGGTCCGTTTCCTCTACAAGAGTAGCCCACAACAAACAGACCACACTGTGGCGGAAGGTCACATATCCAAGAGTATCTGGACTGCACAAACTGATAAAAAAAATGACACAAAGCTGGGTGGGAAAGGAAGTGGAGGTGGATCTGAAGAGCTGAGGGAGGAGGATGAAATAAGGCCAAACACATTCAGAAACTGTTCTTACCCTGAGAGTAATGACTACATCTTGTTTCTACATGTGACT
>260261 NS=59 contig=separate
TGGTGTGAGGATATGGATTTGGTGGTTGCACGAAGGGATTCCCAGAGCACAAGTAAAACAGGCTTGCTTCAGTCTTGGCACAGGAAAGTTATCTGTCTGCCTTAGTTTTAGATATGGCCACCAGAACTGTAGCTCCTAAANNNNNNNNNNCCCAGAAGGAAGTAGTTTCTGGGCCATGTGGAGGAAGTTGCTAGAAATTTCTCAAAGTGGGGCAGTTCAATGCTATATGATATTTTGCTATGCCAGAGAAGAGTCATAAACTTGGAAGAGTTATTATAGTGCTAGCATCAGACT
>260262 NS=103 contig=overlapped:26
AGATGGGGCACACGCCAACCCTCATACCCTAGCGTAACAGAGGGATGGACACCAGGAGGGCTTCTAGCAGAAGCAGGCCTCGGAAGCTTGGGCAAGGGGCTCGGGAAAGGAGCATGAGCAGAGTCCCCAGGACCACAGCCCTCCTTTGTGGACTAGCCAGTGTTGAAACTGCCGGGTGATGGGTGGAGCTCAGCACCAGAAACAGACACTGAGGAAGTCCCCAAAGCTAATGGCCTCACACAAGCCCAGCACCCGACT
>260263 NS=117 contig=separate
AAATGCTGCCGCTGTGGTCGTCCTCCTGTTTAGCCACATTTCTGTAGGATGGCAGAGTGGCATTCACGTCTCCCTGGGAAGGAGTAAGGTCCAGAATGCTGAGACAGATGTTCAGGGCGGTGCTGGGGGCGTCCAGTACANNNNNNNNNNTGGCCAGCTCAGGGCTGGAGAGACGGCTAAGAGCAGCGGCTTCTTCAGTTCCCAGCACCCACATCGGGGCTCACAATCTTGTGCAACTCCAGGTCCAGGATATCTGCTGCCGTCTTCTGGCCTCTGTGGGTACTTCATGCGACT
>260264 NS=116 contig=separate
TAATGGTTTGGTGGTTGCCATTGTGTTCCTTGGTTAGATGGTGGGTTTATGGTTGTCATCTGGTTCCTTGGTTTGACCACGTCTTCCATGAGCGGCTCTGGACTCTGTGTCCAAGGGGACAGTACTCCTGGCTGACCATCTTTTGATTTCATTGAGGCTCTCCTGAGACCCCAGGATATCCAAGAAGCCTGGGATCACCACAGCGAGAGTGGATTTCAGCCTCTCTGCATTGCAGAGCTGATCTGGCTGCCTTGGCCTGTCCTCCCTCTTGCTCTGGCTTTTCCTCACATGACT
>260265 NS=124 contig=overlapped:35
CAATGCTGGTGTCCTGGAATAAGATACCTGGGGATAGCAGAGAGGGAGGAGTGAATCCTCACTGTATCGTTAATGGAAGCCAATGTTAAGACTGTAACCAACGCTCTGTCAGGCAGAGGGATAAATACGAAATAATGGCTCTGTGCTCAGAGGGCTCAGGCGGAGAGCGAAGCGCCAACTTTGCAAGCCTGAGGGCCTGACTCCAGAGTCTCAGCATCCACCTAGAAGATATGATGTGGGCACTGGACT
>260266 NS=66 contig=separate
TCATGATCTTGGCATCTCCAAAAAGCACCTTTCACTTGCATTTGTAGTTCTTAGTAATGCTGCCATATAACCCCACCAACAGATAATTGACAGCTCAGATAATTGATACAATAACACGATCAGATTAATTCTTAAATGACNNNNNNNNNNTTTTAAAACTGTTTATGGCTTTAGAATATTCTCTATTCCTGAAAGAACAAATCCTTGTTCAGTTACAATTTCTTTTTTACCATACTTAAGAAAATTAAATGCTATCTACAAAGTTGTGTTCTGTGTCAAGATTTTCATTAGACT
>260267 NS=112 contig=overlapped:40
GTATGCGCTTCCTCCTCTGTAGAGGCTGAGGATTTGGTTCTTCCTGAGCTGATTTCTCCGTTCCACGAGACTGCCCAGCATGCCTCAGATACCGAGCTGACCTACTGCTGATTGGAGAAGCCAGAGGTACTTTCCGCCCTGTGTGGCTGTCGCTATCCAAGGCAGGGGAATGAGATTCTGAGCCACACACCAGCCACATGACAAACAGCATGGTGAAACGGGGTCCCATTTTCCACATCAGACT
>260268 NS=56 contig=separate
TGATGGCAGCCGGGATAACTAAGGCTAGACCAAGAAAACACACTCGCCAAAGGAAGACGCAGCACAACAGAGGGCTCTCAGCTAAAAGTTAGTCACTGTAATTTGCTGTCAATAAAGAGATCTGTTGGAGCTAAGCAAAANNNNNNNNNNATATCTGCTCTCATTTCTTCTGTCTGCCTTTGCCTGCCTGAAATAACTCACCCCTCCTGTATCATGTATAGGCTCCTGAGAGTCTGCAGCCACACTCAGAAGCATGATTGGTACAGCATAGAATATTATGTATATCATTCGACT
>260269 NS=23 contig=separate
CCATGAAAACCTCAAGATTCTCTCAGGTGCTGATTGGCTGAGAGGGAGGATAATGTCATGAAACAGGTGAAAGCCTGTAAGAGTTTCAGGAATCAGTATTTAAATGGCCAAGTGGACAGACTGTTTGAGAGAAAGTCTGANNNNNNNNNNTATCTCTTCTTGTGTCTAAGACTCATAGTTAAGAAAAATGATCTCATATTCCCTTGAAGTGTTCATTAATGAAGTCAGGTGGCCTTGATATGTGACTTTCACATTTTCACTGATTTCATTATTATTTGTTAAATGCACAGGACT
>260270 NS=72 contig=separate
AGATGAAGAGACCCGCTAAGCTGACTGTGTGGAAAGCTTTGAGGATACAGCTTTTGTGAGTTGTTACTCATGCCACGCTGGGCTTTTTGATGATGTGGCTACCTTTGAGTCAGCTGTGCTCCTATAAGTAACCCCAAAAGNNNNNNNNNNCTTTGGTCTGGCATTGGTACCTCAGCTGATCCAAACTCCAGGAACACCACAGGAAGTCAACACAGCCTTGTGCTTCCGCCAATCTGTGGCCAAGCTCTGGCTGCCGGAAACCACTTCAGTTCTCACGATCTGTTTCACTCGACT
>260271 NS=101 contig=separate
ACATGCAGTTTACTTTTGAAGGTTTGTAGTGTTTTGGAGAAACTTGCAGATGAAACATGTAGTCTAGAAGTATCAAAAGGAATTTTTTAAAACAGTTAGAGGTCATGAATAAAATACATGTGGATAATATTGTTTACTATNNNNNNNNNNTAATGTACACGTAGGTAAACGTTGCATAATTACAGCAGAGAGTAATGTGAACAGTTAAGATGCTGCGTTAGAGCATAACTACGTGAGGTTAATAGTAGCGAATTACTGCTGAGATAGTTCACTCCATTGTTGGAGCATCTGACT
>260272 NS=24 contig=separate
ACATGCTTAATCACGTTTTCATGTTTGAAAGGGAACTCAGAAAGAAGGGGAAATGACTCATTTTCCTTTCTTTCTTCTATCGACCCTTCCCCTATAAGTCACAAGGTTCCTTCCATAAGAAGGAATATTATGTGATAAAANNNNNNNNNNGATAAAGAATGAAATCCTGAAAACCTCACATAGGCCTATAATTACTGTGAACACAATATTGAAATGTCTAAACAAGCTCAAGATTCCAAGAAATCATATTTACTTAGAAAATAAGAATGTCCCTGTTTCCAACAGCACAAGACT
>260273 NS=47 contig=overlapped:83
GCATGCAGGGGTTCCCGGGACTCTGGATACTGCCCTGCAGAACATGCAGAGAACTGAGTACCTGGGCTCCCTCCGCTGCCCCCACGTTCCAGCCCATACCAGGTAACACTGATGTCAGCTGTTCCGAGATCTCTGCCTCAGAGAACTGGATGTGCATAAGCGCACACACTGGATATGGCATACTCATTGTGACACTAGACT
>260274 NS=110 contig=overlapped:19
CAATGAATCTTTGATAATTTGACTGGATGTATTAAGTGGAAAGCTCATCTCTCATGCTGAAGGACAGGTCGTGAGTGTCCACAGGAGAGGGATGTGTTTTCTTACTGCAGAAAAGGTGATAGTCTAATTAAAAAGAGAAAGCAGGCAGGACGCAGAAGCAGGATATCTCTCTCATCCTAGAACTAGTTTTCGTTCTAGAAGTAGCAGTAGTTTTGTGTCAGAACACAGGAAGTAAGTATAATATCCTTTATATTTACATGAGACT
>260275 NS=84 contig=separate
CTATGAAAATACCTGTTACATTCTAAGACACTGAAATTTTTATGGACTTCACAGCCAACGTTAATAAAATACTTCAAGGTTATTTAAGACCCAAGACTGTTATTCTACTGTGTATTCAATCTACTTGTTTAACCTGCCTTNNNNNNNNNNCAACAACCTTACTTGCCTTGAAGTAACAGTGAATCAACTTTTTTACAACATAAGATAATGTGTTAGTATAATCATAAGTTAGGCACTCTTCCATGTTCTTGGAGTACACAAGTAATGAATGTGTCTTTATATGTTCATGAGACT
>260276 NS=80 contig=separate
AAGTGATCCCTGGCCAGCCAAATTCAGGCTTCACCCCAGCAGGTGGATGTCAGGGAAGGGCGGGCCACTGTGTCTCCTATCTCTCACCTAGAAGCTCTTGGGCAGAGCATCTGAGGGGCAGGATCCCAGCTCCACATGTCTCTAGAAANNGCTTTAGAAGTTGACCAAAACCTTCCCCGAGGGAATGGCTGTTGGGTCCTCTCTCTTCAAAGAGTGGTCATAGCATGGGCAGTGGGGCTGTTTGTGGACACCATGCCATGGGCATAATCTTGGCGTCCATGCTGCCATCCGACT
>260277 NS=69 contig=separate
ACGTGGGTTCAAGCTGCGGACTCTGAGTGGCTAGGCTCTCAGCTCTCATGGGCTTTCACCGGCCATGCCATTTCTCAGGACCTACTTTCTGACCTCATTAAAGATGCAGGCCACACTCAAGGAACGTCCAAGTACACAGACTTCCTTCCATCGCCCTGTGTCATGGCATCTATTACTACAGCCCACTGAGCCCTGGAAACCCAGAACTACTCCAGTCACCAAAACAGCTGCACACTGGTCAGCACCTGGCCCCAGTACCTGCTCTCCTGGCCTGGGGCTCATCTCCATTCGACT
>260278 NS=50 contig=separate
ATATGGGCCATAGCCTTCAGTCCTAAGTAGTTTCCAGGTCTGGAGGCCACTAAAGGAAAGCACAAGGTCACTTGCCCAGGGGTCAACAAGAAGGAACAGAGTGAGCACTGATATTCCCCCAAGGCTTGCTTTGAACTTGGCCTCTTCTCACTCATTCTTGTTGGGAAGCATTAAGACCTTTGTTTAAGCACAGCCACGATAGAAGAAATGGACCATTTGTCATTTTTGCAGTCACCGTTGTTTGTGTGCGTACTTGCTGTGTAGGTGATTGTGTGTGCGGGTAGGCACGCGACT
>260279 NS=36 contig=overlapped:33
CAGTGTCTCAATCCACATGGCACAGGCCCTGAAGAGGCTCCTATCATGCAGCCTGCCATTGCTTCTTCCAGAACCATTGCAAGGTCTCTGGTCTCTAAGTAACAATAGCTGCCTAACTTCCAAACTTCTTGTGCAGCTGTTTCTTCAGAGTAAATTTTCTCTTATATAAGGAGGAGAACAGCTCTTATGACTCAGGAAGTATGTTAGCATATTAAACAATTAAGACTAACTAGGCAGATCAACATTAGACT
>260280 NS=128 contig=overlapped:18
GTATGAGCAGCCTAGCGTAAGCGGTCAGTACCTGTGTAAGGCTGGGCATAATGGCGCACATTTGTAAACCCAGCGCTTGCCTACAGGGATAAGCTGATTCTGATTGCTGGCCAGACACTCTTCTGAAATGCATGAGCTCCAGACTTAGGGAGAGATCTTGTCTCAGAAAAATTAAGGTGAAAAGTGATAGAGGAAGATACTGATGCCAACTTTTGGTCTACACATTCATACACAGGCAAGAGCATCCATACATCCACACACGCATGTGAC
>260281 NS=108 contig=overlapped:17
ACGTGGGAGGCATATAACTCCAGGTTGATCTGGTGGTTGATGGCAGCCTCTCACTCCTGGTAGTAGTTCTGGCGCACTAGCAGAGGATACAGGGTGGTGGCTGGGAATGCTGGAGTGGTGGAGCATGAGGTTGTAATGGGCTCAGGCTCAGAGGGTTCGACTGGTTATAGGGATCGAGCACCGGGTTCCATTCAGGCACTATTGAAGCAGGAAACTCAGGGTGAGAATGTCTATGTGTGAATATTTTAATGATATTTACATAAGACT
>260282 NS=76 contig=separate
CTGTGAAGGAGCGGGGCTGGGACAACATACGGAGCGCAGACGGCATTAGGCTGCGGCGACTGCAGGCAGGGAAGCCTCTGTGCTTTGTTGCCATGGGCACCCGATAGAGTGCTCAGTCTTGACAGGGTACTTCTTCCAGGNNNNNNNNNNTATTTCCAAAGTGATATATGTAGTATGTAATGGGTATCTTTAATTTTTAAAGTCCATATAAGAATCCATCACTTAACTTCTCATGGCTTTTGTGTGCGTGGGGAACCTCAGTGAGTCCTGTCATGTCATCTCTTCCATTAGACT
>260283 NS=40 contig=separate
TTATGAGATACTGGTATGTCCTGAGTCGTGTCAAGAGAAAATATCTCCTGGTAGGCTATCTTTGAGTAAGTATGGAGCTGTGTAGAACAGAGACCCTCATAGCCTGAGAGCTCCGAGGGATAGATTACCCACAAATGACANNNNNNNNNNTTAAGATGATAACAAAAAGGAGATTTTACCAAAGATCCAAAAGGTCAAAGGCCAAAAAAGCTCCTGGGGAGGGGCCAGGAATACAGACACGGATGTAGGCACAGCTGTCAGCACTTGTCAGGATTTCCAGGTCCTCACCAGACT
>260284 NS=6 contig=overlapped:28
GAGTGATTATCTTTCAGGCCCACCAGGAGAGGGAGTTAGATTGCACTACAGAGAGCTGGGAACCACCATGTGGTTGCTGGGAATTGAACTCTGGAAGAGCAGCCAGTGCTCTTAACTACTGAGCATTCTCTACAGCCACATACAATATATTTTGTTCATGTTTTCCTGTTCCCTTAACTCCTCCCAGATCCTCCCCCCTTTCTTCCCCACATAACATTTGTTCTTTCTCTCTTAAATACACAGACACACACGACT
>260285 NS=90 contig=separate
CCATGTAAACACTGGCGCCTGTAGTCAGAAGAGGTGTGGGATCCCCTGAAACTGGATGACAGATGGCTGTGAGCCACCATGTGGTGCTGGGAACTGAACCCAGGTCCTCCGCAAGAGCAGCCAGTGCTCCTCGCTGCTGCTNNNNNNNNNCAAGCGCTCCAGTCCTCCAGGGCTTTAAGTCTCAGCTCCAAGCCCTCTCAGTTCCGCTTGCTTGATGCCCTCCCTTTCTTCTCAACCTCACTGTCACTGCCTCACCCCAGATTCTTGTCATTTCTCATCCTCAGACACTAGACT
>260286 NS=111 contig=overlapped:30
AGGTGAACGTAGGTTGTAAAGACTCTACATGCTGGATCTCTTATCACTTACTGTCTTGCCCTCCGTTAAGCTCTTAGTAGCATTGTCACTGTTGTAATTCACTGCAGGGAAGAAACTGAGAGCAAATGTGACTCGGAAGGGGAGGAAGATGAAGACAGCACAGAGCCTTGCCTGACAGGAACCAAAGTGAAAGTGAAGTATGGACGAGGAAAAACTCAGAAAATTTATGAAGCCAGCATTAAAGGCACCGGACT
>260287 NS=32 contig=separate
GTATGCATGTGTGTATGTATTTATATGTATGTGTGTGTCTCTGTGATGTGTATATATGTGTCTATGTGTGTGTGTGCACGCACAGGGCATATGTGTATGTGTGTGTATGTGGTGAATTACTACCAGAATGTTTTTGAAAGNNNNNNNNNNATTTGAGAAAAAGCAATTGCTTAATTATTCCTACTTTCACTGATATTTCAAGTATTACAACAATGTGATGCTCTTGCCTCGGTTGCTTTTGGAGTTAAATATTTAATGAAAAACCTGAGTTGTCACTTGATTTGACATTTGACT
>260288 NS=93 contig=overlapped:8
GGGTGCTGGGAATTGAACCCGGGTCCTTTGGAAGTACAGACAGTGCTCTTAACCATTGAGCCATCTCTTTAGCCCCTAGTTTACTTTCTTAACACTTACTCTTAGTCATTTTTCAAAATCCTATTCAAGCCAGTATCTGACCTGTATCTTCCCGCAACTCTGCTACGTTACTTCCAATTGCAGACTATGAAGACTTTTATAACACTAAATACAGTACCACCAGGAAAAATTTACATTCTAAAATAAAGGCTACCACCTATGGATTCACACACGACT
>260289 NS=11
ATGTGTGCAGGTTTGAGTGAGCCATGGCGCTTACATGGAGGTCAGAAGACAACTCTCAGAAGTCAGTTTTCTCTTATCTTGTAGGCCCTGGGGATGGTCTTAATCATCAGGCTTGGTGGCATGTACCTTTATGCACCGGG
>260290 NS=47 contig=separate
AGATGGTAAGGAGTTCAGCACACCTCCTAACTTTCCTCCCTCACATTACCACGTCCCAGAGCCTCTTCGTGATGGTCCTGGCTTGTGGCACACTTTCCCTTGCTGTCCCACCCCACTTCTGGTCTAACTCCTGGGCTGTCTCTCAGAGGCGAAGTCGAAAGCTTGGTCCCCAGCTGGTGACAGTATTCTGGGAGATGGTGGAAGCTGTAGAAGACCTGGCTGGAGAAATGGGGTCACTGGAGACATGTTCTTGGGGACTACACCTCGCCTCTTTGTCTGTTTCTTCACCAGACT
>260291 NS=67 contig=overlapped:94
ATGTGTCCTGAAAGAAAATCTGTGAAATGTATTGGGAGAACAGCAAAATTGAGAATCCCTTCCATAGGGTAACCAGTAATCTTTTATTTGGCCATTAAACTGTTCATAGAATGTATTACTTTCATATCATGACAGAAAATCATTGAAAAAGGTCCCTCTTGTCCAGAGACATCACAGAAAACATCTGACT
>260292 NS=76 contig=separate
CCATGCTCAGCCTGAACTACAGAATCATGAGCCACAGGTGGTTCCTGTTTTAATCCACTACATTATAGTTTTAGAAAAATTAAAACCTAATTTAATCTTTGATGATTTATACATTTACATAATGTATTTTGTTCATATTCNNNNNNNNNNCCTCATTCATCTCTCTTACTCCCTTCCCATTCCCACTCTAAAATCTTTCTTCTTCCTAACATATCCCCTTCCTACTTTCATGTCTTGTTTTTGTTTGCTTGTTTTTTAATCCACTGAGTTAGGGTTGCTTGCATGCATGTGACT
>260293 NS=82 contig=overlapped:74
AGATGTAGATACCCAAATCAGAGTGATAGGTTAAATATGATGGCAACCGCAGGTAGAAGAGCAGAGAGGGCCTCTTTCTCCAACAGGAGGGCATGTCTCTTCAAGTAGTGGATGCTGCCCAGCTTATTCACAGCTTACCGGGAGCAGACCCTTCAGAGGTTCAGAAATATAGGGGTCCCATCCACATACCTTTAGGCCACCCACTGGACT
>260294 NS=112 contig=separate
CGGTGGAAAACTGTGTGTGTCCTCATTTGGCTCTGCCTGGTCCCTTCATCCGAGGTGATGTGACTTAGACCTTGACACTAGCGATCAAGCTATCCGAGCTCTGGAGAGCGGCTCCGCAGTCACCGGCACTCGCTACTATTGAAGCAGACTCAGCTCCCAGGGCCCGCCTGAGAAGGCTCCCAGCCACCTGTAATCCAGCTTCCAGATCCTGGGCCCTCTTCTGGTCCTCGCTGGCATCCCTGTATGGGTCCATTTACACAGAAACAGGTAGTGAGCATGTGTCCACACAGGACT
>260295 NS=73 contig=overlapped:124
TCATGTAGTTACAACGGCTAACACTTTTGGGTTACTTCACGGTTTCCAAGCACTAGACATGTTTTAGTGAAGGTTATTTGTCAAGATAAAACGCACCATCATCGTCAAGTACAAGGCAGTGGGCTGCAGCTGATCCACAAGGCTATGCCTCCATCAGACT
>260296 NS=88 contig=separate
CAGTGAGTCGCTCATTCCACTGGGTTTTCTTAGTCCTCTAACTTGTACTTGTTTCATTCTTCTAGTGGCTGTAAATAAGAACTGAGGATCCACACTTTATTATCACAATATATATTGTCCCTAAGCATCTTGAAGTTGTTNNNNNNNNNNAATATTAAACTCAAAGCTTTACTCTTAAAAACATTTCTAAGAGGGAAGGTAAAGAGAATTAACTGACAAAATTAAGGGATTCACCCTAATACACGTACAGACAAACACATGTCATTTAATACAAAGGTTTTAAAACATTAGACT
>260297 NS=70 contig=overlapped:48
GTATGTCCAGGGGCTGTGGATAACTGGCCCTTCCCCACACTGGTTAGAGTGCTCCAGAGAACTGGCCCCATCTCTCACAGGTGTTAGCGCTCAGGGTAGCAGGCCTGTACCTCTCCCAGGCAACAGAGTGGAGCTGGCCCCAGTGGCAGAGGTTTGGGTGAGCTGGCCCCAAGTGCATGAGCCTGGAAGACCTGACGCAGACATTGTTTGCCATGGGGTGGCAGAGGCACAGGACT
>260298 NS=82 contig=separate
AAGTGTACAGCTGTGGAGTCATTCACTGCGGGTACTGGCATTCTTGCAGTGACTACACTTGTCCCAAGCAGCCATCAACTGCTCCTCAGCTAGGAAGGTGAGCAGCCGTTTTCTAACAGAAATGGATCTAAACTTTTCTGNNNNNNNNNNAGAACAATCTGAGGGCGTATGCCTCAGTATCTGCTTGACAAGAATATTCAGCCAACTGCGGAACTCAGTGTATTGACTTAAATGAAATGACACAGTTCCCGCCTAATTAGAGTGACTTCTGCTCCGTGTTAACTGCACTCGACT
>260299 NS=76 contig=separate
CTATGCAAACATTGGTTTCCTAGACCCTTGGCCTGGGCTTTTCAGTGATCACAATATAGGCCTTTGATGGTGTTTTGCCACAGAAATAGGCTATAGAATGTAGAGCATGGTGGATACTTCAGTGAAGGAGCCTGCCAACCTAAAAGCATTGCTCTGCCTGCCACAATCAGGTGTGTATTGTAAAAGAAAATGATTTCTCTATGTGTATCTGCGTGCCTATGCAGGCAGGAGCCCAGAGAGGCCGAAAGGTGTCAGAACAAGAGTTAACAGGTGGTTGTGAGCCATCATTTGACT
>260300 NS=91 contig=overlapped:6
CTGTGTTTTGTCCTCCGAGGACAACAACGGTGCAGCCAGAATTGAGACCCACTGGCCCGGCCCAGCCTCAGAGGTAAAAACTGAGACCCGGGTGCTACCCAGTTCTCCTGAAGCCAGGAAGCAAGTCTAAGCCTCGGATTTATTTTGCGTGTTTTGTTTGACATGGAGCTCTCCACACAACCAGAGAACTCTCAGATGTCCTCTTCCTAAGCCATGAGTACTTAAGCCAGGACTTGAAATCTTTGCATTCTGTGTGTAGTGCTGGGATCCACCTGACT
>260301 NS=65 contig=overlapped:126
CGATGGACACAGTGCTTGGCACTCTGAACACAGAACTGTCAAATTCTCCAGTTCTCATCATCAGTCACTTCTTTGGGTTAAGGCATCAAAAGCCCCTGAGAGATAGCTTACCAAGGGGCCATGTGTATTAAGACATCTTCAGCCATTAACACCTGACT
>260302 NS=25 contig=overlapped:59
ACGTGGACTCCTGCCTGTGAGGTCGGGAGGTAACCACCCCGGGTAGTGGCGACCATTCTGCTTCAGATGGCACCAGAACCAGAACGACGGCAGCAGCGGTCAGCCCAGCCTGATGGGAACACCTCGGTTTTGTAACTCCAGTGACTGAGGCCACGGGGCTCTTCTGCCTCTCCCCGTCCCTTCTGCCTCTCCCCCACCCTCTCACACGCTTTCTCCCATTCGACT
>260303 NS=63 contig=separate
ACATGTGTCAGGGAGGAAGGCTCTCTCCTTCCTCCCTGGGTTTTGAGGCTCTCCTTCTGACCTAGACAAGTGCTTCTCTTTTCGGCTTGGCTGGCTGGCCACGGATCTCAGGGGCCTGCCCTTTCCACCTTTCAGCGGTGGAGTTAAAGGTTCATATGGGTACAAAAGACCTGAACCTGGACACTTAAATATGCTCAGGGAGTGCTTCACCTATGGAGCCTCTCCTAGTTGGTCATTTTAAGTACTTGAAGCCTAAAGATGGATCCAGGAGTTGGTTATGGCCGCACACGCGACT
>260304 NS=71 contig=separate
AGATGGGCTTGTTAACTGTTTTCACTCCCTTGTGGAAAAGAGGAAGGAGCATCAAACCCTCATTTGAGTACCACTGTTTCATACCATTTCTTGTAGTCAGTTCTCACTTAATTGCACATAGCCTGGAGATGAGGTTGATGNNNNNNNNNNTTAGCAACTCCTGGAAACCTTCATAACTGCTGGGTCAGGCTTTTCTCGGGTGCAGCCTGTTGGGAAAGAAGCACCCACACTTGAGAATAATCTCTCACCAAGGAGATGAAAAGAAGCCCAGTGAACTCATTGGTTCACCAGACT
>260305 NS=32 contig=separate
ACATGGTGTTATTAAATTAATACTTTCTACAATATGTTCATGTTCAGTATATTATTGATCCTGTGATCGCCATTCTTCTATTAAGTCCAATAGTATATATGAAATGCTAAGACAATCTGCATGCCCTTCTACCCTGTATCNNNNNNNNNNGATTCATTTTCATTTTGAGCCTTTCAGACCTGACAGGAAATAATGTACAAATTTTCTCCTAAGGATGGCATTGCCAAATCTCAGAGTATGACAGAAGCTAACTTGCTGCTCTTCTAAGCTTCTATCTTGGTCGGTCACCTGACT
>260306 NS=36 contig=overlapped:6
ACATGGAAGCAAGCCAGATCCTCAGCCTTAGCCAAATGTGGAATTGTTCATGACAGAGAGCACTCACCATCGGGAAGGTGGAAGGCGGAAACCAGCTCCATCTTTAAGGCATAGCATTCCGCAGCTCTCTAAATTTTTATTTTACTTTTCCTTCTTCATTTTTATCTCTTGCAGTTTCACGACTCAGAACTTTAAAAATATTTCCAATGGGTTTTGTGGTGGAGGATGATTCTGGGTTTCCATAGTTGGCAGGTTGTGAAAATGTATGGCTCATTGGACT
>260307 NS=12 contig=overlapped:39
AAGTGCTTTGAGAAACAGGAAGTGTTTGAAAGACCCTGGCATCATCCAGTTGTAATATTTCAGTACTAGGGGTGGTTCTTGATGATACATGTCTTAGTACTGTGTTTTAATGTTTCAAATAACCGTTGGCATCATTCCTAATAAGTCAAGGAAGGTCCTACATGTTTCTTCAGTTAGAATATAGAATAGTTGCATGGGGCTAGGAAGATGGCCCAGTAGGTTAAGAGAGCCTGCCACACAGGACT
>260308 NS=104 contig=separate
CTGTGGAGATCAGTGTATTTCTCCTTTCCCCTGACTTCTTTCCCATTCTTTCCACGTCACTATTCATTGCTTCACTTGGGGTCATGACAGATCGAAACCCTCTGGTTTTCTTGAAAGGCACTAGGGGACTTTGTGCATGCNNNNNNNNNNCTCTAAAAACAGCATCCTTGTCCATCTCCTTCTGGCACCTTGCTCACACGATGCCTGATTCTCAACATGCTCCAGTATCCATTACACGTGCAGCATATTCCCCATTCTCATATCAGGCTGGTCTAACCATTTACACATATGACT
>260309 NS=43 contig=overlapped:69
CCATGTCTGGCCACAGGGTTCTGAAAAGATTGATTGATTGACTTTGTTCTTGTTTTTCAAGACAGGGTTTCTCCACGTGGCCCTGGATGTCCTGGAACTCATTCTGTAGACTAAGATGGCCTCAAGCTCAGAGATCTGCCGGCCTTCAAGTACTGGCAGTAAAGGCATGCAAACTATCGTCGAACTTACTCATTTTTAAGTGTGTGCACATGACT
>260310 NS=32 contig=separate
GTGTGCAATGTATCTTGAGAATATCCACTTTCTCTTCCTCCCTCGAAATCCTCCCAATCTCTCCTAAAACATCTTCCTCCTCACTTCATCTCTACACAAAACAGACAAAAACAATGACAAAAAACAAAAACAAAGAGAACNNNNNNNNNNGGTAGGACATGGGCAACCTAAAAGTGGCTACCTCCTCTTCCAATTTGATGTCCTCCTCCAGTGGCCATCAGCTACGACTAGCACCTCACCTGGGGTGGGGCCTTGGTAGCCTTTCTCTCATGCTGAGACCGATCCCATGAGACT
>260311 NS=124 contig=separate
CTGTGCTTCCCCTGTTTGTGTTTTATTAATTTCTAAGCATTAATTAAGCTTCCCAGTTTCCTGAAACTTCCCAGTTCTTGCCAGGAAAGGCAATGTCCTTGGACTCTTCACATGAACATCAAGAACAAATGTGGGATGTGCNNNNNNNNNNAGGAGAGAAGCAATCCTCCGTAGACAATGGTTCTTCCTCCTTCGTCTTCCTGAGGACTCTCCTTATTCTCTGTGGATTTTGAGTGACTTTGTGTTTAAGGGAGAATTATTCTATTAGACCACTCAATGTTCCCTTCACATGACT
>260312 NS=60 contig=overlapped:100
GTGTGTGTTTCTGCATGGGTACCAGGGATCAAAGCTCAGGTCCTGTGCTTGCACAGCCAGCGTTTTATCAGCTCAACCATCTGCTCAGCCCCACACTTCTGCCTTTCCTTTTATAGTTGTCATTGTCAAATGATATCTGATTTTTTTTCCTAAGACAAATTAATGTGACTCAACCCATATGACT
>260313 NS=94 contig=overlapped:22
TAATGCATTTGACTCACTGAGAGAAATCTGAAAATCTCACTTCATAGTCCCTGGTAAGTTCAGTGTGAATGAAGGGTTTTGAAATTGAGATGCGACATGTTCCCAACTTAAAATGTAAAAGGCCTAAGCACTTCCAACACTAAAATACATTTGGAGAAGAGCTGAGCCGGCTCTCCCTCTTCCCCGTGCCCTTCCCCGCTCTCCCTTTTGTCTTCTTTCCCTGCCTGTTGTCCTGACTTGTTGCCAGGATCATCACCAGACT
>260314 NS=90 contig=overlapped:14
AGGTGGTTTGAATGAGAATAGGCCCCACAAGCTCATGTATTTGAATGCATGGTCCCTAGACAGTGGAACTATTTTGGGAAGGATTAGAAGCTGTGGGCTTGTTGAGGAAGATGTGAAGTCAAAAGTCAATCGAAGACCCAAGTGTGTGCATGCGCACTCGCTCTTGCTCCCCCCCCCTCTCTCTGCTTCATGCTTGTCAATTACATGTAAATTTTAGCTACTGCTTCAACACCATGCCTGACTGTCTGGTGCTATGCTCTCCACCAGACT
>260315 NS=8 contig=overlapped:59
AGGTGAACAGCCGGCGTTCCTGATGAGAGGCTCAGGAGGACCGCATTATTTCCAGGGGTGGAACTTCTAAGTAAAATATCAAGCAGCAGATAGCAGACACCATGACATCAAACGCTTTCAGCCTCCAGTAGAAGTGACTGCAGAAGCCCCCCAAAACAGTCCAGCTGGAGTTCAGGGTTGAGTGAGTCTCAGCCAGAAGGTCCACTCCGCAGATGGCATTTGAC
>260316 NS=56 contig=overlapped:87
CAATGATGAAAGCTTTAATATATTGATCTTTGATTGAAAGCTTATTTTGATGGCTCTTCTGGCATTCAGCAGCAGCTGTGGAGAGTTAATCTTGAGCCCAATCATAACATAACATTTATCTCTGCCAACATGGGCTCATTTGGAAATGAAACCTGTGGCGTCACCTTTTAATAATTAGTTATGTGGGGCACACGACT
>260317 NS=22 contig=separate
CCATGAACCCAGACTATGGCAGCTGTTTGCAGTGCAACCTGAAACCTCACATGTGAAGAGTATTTTAAGGAAAGTATCAGACCCACCTTCTTAAGAACTTTATACTTTCATAGTTTCAATTTTTCCTTAACAATAATCTTNNNNNNNNNNTAAAGCATAGTACAGATTTTTATAGGAGTTGGAGAGTTGCTGCTTTTTAGATTCACTATCAAAAAGTTCCCTACAACAGCCAGCAGAAAAGCCAATCAGCATTGTGCAGGCCCAGGACAACTACAGTGGCTTTACCATGAGACT
>260318 NS=70 contig=overlapped:22
CTATGGCCTTTGTGTCCCCTCATCCCTTGGATGCCTTCACTGAGTTCTGGGCTACACCACAGAAACCTCAGGGAGACTGGTCCCTTTCTCTTAGTTTTTGCCATTGAACAAATTAGACTTTAGTTTTTGTTGTTGTTTGATATTTATAACACTCAAGAGAACACTGCACCGTCTCCCACTTGGCTTCTGTAGGCATCTGACAGCTCTCCTCCCATCCCTGGGAGGTGAGCCAGTTGGGCTTTGAGCCAGCCACCACGTGACT
>260319 NS=111 contig=overlapped:75
AAATGTTTAGATGGTACTGGTTAACATGACCATTTAGCAAAACATTAATAGGTTTTACTTTAGGACCTATGACCTCTCAAGCATGGTACCAACCATGAATTTTCTATGGGGCAGACCTTAAACCCATTAAGAAAGTGGTTGTTTCCCCCCATAACTGTCATGCTACTGTTGTCCCAGTGGGCCCATCTCATCTGGCATGTCATTGGACT
>260320 NS=54 contig=separate
AGATGTCCCGGATGGGCAAGGCACAAAAATAGATAAATAGGGCCAGGGGTGGGGGGAGGGGAAGTGGAGGGTGAGGTTCAATCCTAGGAATACACTGAGGAGTATTAACTGTTACATTTTAAAGGATAAACTTGGGCCAGNNNNNNNNNNGCAGATAAGGAAGCTCTCTGCCAAGGTAAAAGCCTGAGTTCAATCCTCAGAACCCATCCACTGGAAGAAAACAACTCTCAGAAGTTTTCCTTTAACCTATGCACACACAGGCACACACACACATACACACCATAGCACATGACT
>260321 NS=114 contig=separate
CAGTGATGCCCTCACTCTTTCATTCAGTGTAGGATCCAGCCCATAAGATGGTGAGTCTTCATATCTCCAATCAAGTAAGAAAGCCCCCACAGAGTGTCTTCCCAGACAATTCTAGATTGTGTCAAGTTCACAATCAAAAATAATCATCACTGTCTTCCTTCAGCTCTTAGGAGCTAAGAACCTGAGCCAGCTCTCACAGTGTCTGTGGGATGAAGGTGGAGCAGGCCTAACCTTAGGCAGTGGTTCTACAAGGCAGATATGTATAGCAGCCAGACCTCAGCTGTACATTCGACT
>260322 NS=99 contig=separate
AGATGTACACTCTCTCACACCTGTACACAATAACCAGGCTGCCACAAACGGGAATACTCACACACACTCAGGCACACCCAGTACACAATGTAACACACGCACATACACTTGTGTATACTCTTTCACTCCTTCACACTCGTNNNNNNNNNNATTCAGACCCTGGCACCCTCACAGTGACACCCGAACACAAACATCACACTCACATTCAGGAACAATCTGGCAAACCCACTGTCACTGCACACACTCTCACACCCAAGCACACACACATCCACACAAAGCATTTGCCATCAGACT
>260323 NS=104 contig=separate
CAGTGATGTGAGATCGCTGCTTTTATGAAATTTATTGGGTCATTTAGACTAAAACTCAATGTATAGCAACTTCTCTTTGACATTAAGGAGACCCTCATTCCAGTCTTCATCTCTTGTTTTCTCTGCCTTCAAATTCATTCTNNNNNNNNNNTTTTTTTTTTTTTTTTTTTTTGTGTGTGTGTGTGTTTGTAACAAATTTTTAATGTTACTAGTAGGACAGCTATTAAATTTCTCTCTCTCTATTTGGTTAGGAAAGGAAAGGAGGAAGCCATTTCCTTTCTCAAAACATGTGACT
>260324 NS=71 contig=separate
AAATGAGGCTACCAGTGTCTTGAATGTAACAGCCTTCCATGCTCCTGCTGGAATGTTCATCGTTAACAGGGTATAAACTAAAACTGTATCACTCTTCAGGTGACTTGGTCATGCTCTGGGTTCTCTGTCTTTGGGCCCAGNNNNNNNNNNCTCAGAGGCAAAAGGAGGAAAGAGAAAGATAGTTGTTCCTCCCAAGAGCACGGTACTCTGCTCTAAGGTCAGGGTGGCTGTTGGTGGCCATCTCTAACCTGGACATTGGCAGCTGTACTGCTATCTCCAATTTAGCATTCGACT
>260325 NS=47 contig=separate
AAGTGGAAGCTCTCTCCCTGCCCCTTCTGTCACTCTTCCGTCTTTTGGGTGTGCTTCAAACAAACTGAGTCCACATTCCATAATGCACCTTTGAGCTCTCACCCTCTTTCTGATTTTATTGGACACAGAGTTCTGATTGTNNNNNNNNNNTGTGCAGCTGTCCTCTGTGGCCCCCCGAGGTTAGGGAACATTCCACCCCTCCCCTAGTAAATGTGAGACTTGGGATTCAGACTCATGGCTTAGTAGTGCCCTGACCCTTAACATTCCATCTAAATCCATGGGTTTCATACGACT
>260326 NS=78 contig=separate
ATGTGTGTGTATGTGTGTGTGTCTGTGTATGCATGTGTCTGTGTGTATGTGTGACTTGGAGATTTGGCTAGGCTGCTTCACATAGTTCATACCCCGAGAGAGCCTGCCGTCAGGTAGTGAGGCAAATGCACAGGCCTTCCAGGCAGGTGTTGGGGCAGGGGTGGGAGGAGATTATTTTTCTGAGCACAGATGCTCACCAGTGTCGACTGGGTGGAATAGCACACTTCTGATGAGGGATGCCTTTCTCCCGGACAGAGGGGCGAAGGCTCTAGCTTGGAAGGGTGGCATCAGACT
>260327 NS=57 contig=separate
AGGTGCTGGGAATGGAAAATCCAGGTTCTTAGGAAAAGCCACCAGTGTTCTGAATGGTTCACACATCTCTCCATCTCCCATCCCTGTAGAATATTTTATGTTCAGTGTAATTATTGGAGGTGTTTCATGCTTCCAAATATNNNNNNNNNNTTGCGTTGAGTTTGTAGAGTGCTTTTGGCAGTTTGTACAATATTGATTCTTGCAGTGTATGAGCCTGGAATTTTGTTTGTTTGTTTGTTTGTTGTTTTGTTTATTTTCCCTATATTCTAGCATTTTCCTCAATTTCACTTGACT
>260328 NS=105 contig=separate
ACATGCTTTTCAAAACTTTTGTTGTACATTCTGTCTGTCTTCTAAAATCCAGCTTAATTTTTATTCTCCTGCATATTTATCTGTTTTTCCCCCTGAGAGCATCATCGAAGAACTGCAGTGTCTAAAACTATGTATATTCANNNNNNNNNNCTCTGTATTGGCTGTTTCTGAATTATTTACAGCAAAGAAAATACATTTGTTCTATAAAATAATGCAGAGACAATGAAATTATCAGGAATATTCCTTTGCAGAGAAATAAGGATTGAGGTGCTCCCACTGGCATCACATTGGACT
>260329 NS=112 contig=separate
CCATGGCTTACCACTAATGCATAAATAATCAAAAAGAAAAGGCCATTATGGCACTATCCAAAGAAAGCCATGTGTTTGGTGTTCACCAGTCTGTGAACATGTGCTAGGAAACTCTGCACACAGAGTTGCTGTGGGTCAGGNNNNNNNNNNATGATGTATACTCAGTTACAAAATTCAGGTTCCCAGTAACAGCCAGGCAGGCAGGGGTCTACATGTGGATTCTGCACACTTGCCTACGGATAGCAGCCTGTGTTACAGAGATGCTGCGCTACGCCTGCGTGGGGGCACAGGACT
>260330 NS=23 contig=separate
AGATGCTATGATAGTATATATAACTGACCCCCAAAAATCTACCAGAGAACTTCTACAGCTGCTAAACACCTTTAGCAATTCTCTGGTTACAAAGTTATTTCAAAAAAATCTGTAGACCTTCTGTATACAAATGATAAATGNNNNNNNNNNGCACCCTTCAAAATAGACATAAATAATGTAAAAAAATCTTGATGAAACTCTAACCAAACAAGTGAAGACCTGTATGATAAGAATTTCAAGTCTCTGAAGAAATTGAAGAAGATAGCAAAAGATGAAAAGATTGCCCATGCGACT
>260331 NS=7 contig=overlapped:29
AGGTGTCATCCACCCAAAGAGCATCAGACCCCTCAGATACCTTTTTTCTCAGAGGCGGGACCTGGGGCATCAACCCGCATGCAATCAGACTTGCTCTTCTCTGGGTCGAAAGCAGCTGATCCTGAGTGCAGTGCTTAGCCTTCAATCCTGAGTGTAACATTTTAGCTTTTTAAGGTAGCCAACCATGCTTGGGGAGACTGTGCTGCTTTAATGGCTGTAAAGGCCAGAATGGTCATGGCTGTATTCCACTGGACT
>260332 NS=63 contig=overlapped:25
CGATGGGTGGTCCAGCAGCAGCAGCAGCTTCTTTGTGGCCCCAGCTCCTTTGGACTAGCCCCCTCTGATGCCCCTTCTCCCGGGGTTCCCAGACCTACCCTCTGGCGACCGTGATCTTCCCCTCACACCTTCCGGGCAAGGGTGGGGGCGTCTGGCGTGTGCCTTAGATGTTCCCACCACCATCCAGCTTCTCAGCCTCTGCTTGCACGTGTCTAAGCAGCGCCCTGCGTCACCTTCTCCATCTTAAGCTCACAGGACT
>260333 NS=77 contig=overlapped:9
GGGTGGGAGAGTTATTCTCAAAGGGACTTAGATTCAGAAGTATCTGATGGAACAGTACCAAGTAGGAAAAGGCACACATTAAGTATAATCAACTAGGAAAATGAACTTGACAGGACTGTATTATTTATGAGAACCTCATGAAAGCTAACACCAGGCTTCTGTTATTACTCTATTCACATACAAATTTATGGCATAAATTTTTAATAAGGAACAATATTTTGTGACTTGCTGGCTAAGTTTTCTAACAATTCTGTAACTCTTAACGACATTTGACT
>260334 NS=111 contig=separate
ACATGAGAAGGCACAGGTAAAAGTTCTCAGTTTTCTTAAGAGGAAATTTCTAAACAGCCTCACTGTTCACCAAGAAGGCTGATGGTTACTGTACAAATGAGCTCTGTATGGGAGAGCCGTAGGCTATGTGACTCATCCCANNNNNNNNNNTGATAGGAACACCTTCTGTTTTGTGCTTGGGTTTGGTATAAGATTAAATCCTGGGACATCTTTGGCATTCCTGGACTTGGAAATAAAGGATTAACCCTTTCTCTGTTAGCCCATTGGTGGGGTAGTTTCTTTTTCCATTGGACT
>260335 NS=111 contig=overlapped:34
GAGTGATTCAGTAGGTCAAGTACCTGCTGGAAAAGCACGAGGACCTGAGTTTGGGTCCTGCCACCCATTTAAAGCTGGTGACCCCAGTACTGAGGGGCAGCGACGGGAGGCTGAGGCTCACGAGCTGGCCAGCTAGCCTAGCCAAATTGATGGGGTCTAGGTTCAGTGAAGAGACTGTCTCAAAAAGTAAGGTGAGCTCAATAGAGAAAGACACCTGACATCAGCTATTGGCCTCTGCACCCATGCGACT
>260336 NS=46 contig=separate
AAGTGTTAACTACCTCTGTCAGTGTAGAAAGTTTTATTTTTGTTATTTTCAAACTTGGATCTGGTCAATTTTGGTGTATGATGTTTTTATTTATTTGCATGCTTGTTTTTATATTGATGTTTATAAAATCAAAAGGCCTTNNNNNNNNNNGTTCTACATTCTGTCAATTCTAACTCAGCCTCAGCAAAAGGTGACATTGTTGCCACCAATGATTTTATTTTGTATTTGATCATCTCTCTCTCTGTCTCTCTCTTTTCTTCTCTGTCTCTCTCTTTCTTTCTCTCTCACACGACT
>260337 NS=83 contig=overlapped:19
AAATGTGTTTCCCCTCCCGTCTGAATGCTTGGCCTCCCCTGGCCTCCCTCCACCTACAAAGAGGAACCCCACTGCCACAGTCCCTCTTTGTCACCTTAAACTAGAAGTGTGTGTCCTGGTGCCCACCCTAGGGAATAAAGCACAAGAGAAGCCTGGATGAGGGAGGAGAGACACTGGAGAGAAATCTCTGTGTTTTTGTGGAGCCTGGGAGTAAAGATGTCAGAACAGAAGGCACTTACAAGGGTGTCAGTGTAGTCACGTGACT
>260338 NS=67 contig=overlapped:51
GTATGCACACACACACGCACACACACAGAGGTAGAGGGGTGGAGACGAAGACCGGGAAGGACACACGGACAGAGAGTGTAGAAGAATGTGAGACAGAACTAGGAAGCTGAAGCTAGCCGCAGCCGTGCAAAGACAGCGCTGACACACAGTCAGCCCTCGTCAGCAACAGTGACTCTGCTCCGCACGGGCTTAGAAGCATCACAGGGCGCAGGCTCACTCTCTGTTCCTTGCATGCGACT
>260339 NS=95 contig=separate
TAATGAACTATCATAATCCATAACTTACATCCTAAATATGTGTCCTTATATCCACAGATCAGTGCAGTTTTCCATCCTTCAACAAGAAAACTTCTCTTTACAACAGATAAAGACCATTGCAAAAAAGCAGTACCAACCAANNNNNNNNNNTAATGCAACTTCCAAACTAAGGCTCAAAGATCATTCTAGGAGAGAGTACAGAAAGAGTTTAAGTGCAAGAGTAACAAGAGTTTACTGTGAGAGCGAATATCCTAGTAACATCAAAAAGCTACACTCATTAAGTCTCATCAGACT
>260340 NS=116 contig=overlapped:19
CAATGATAACTACTCCAGTGTGGACAGAAATGACTTGGGGTAATGAATGAGTCCTCTGAAAAATGAGATGGATATTACTCAAGCAATATCTGAGCACCCCTGCCCTTGTTAGATTATATAGATACCTCTCATAGGATCTAAGAATAGGGCATTTTTTGAGCTTCCAAAGCCCAGAAACTTAGGTTAGGTCTGGGTGTCAATGATTTCCCTCAGGCTGAGGTGTGGGAACAGAGGGGAGCTGCCCTCCTGCCTTCTCCATCCGACT
>260341 NS=111 contig=overlapped:21
CAGTGGGAAACCCTTTGCGGCAGGGAACTGCCTGTGGAGCTCACTGGCTAGTGCACACCGCAGCAGCCCTGGCCTCTTGCCAGGTCTGGCCTAGTCTGGTGCCCACAAAGATAAGGAAGCAGGCCTTCTGTGTTCTTTTTAAGGTGTTTGCCCTCCCTTGATTCCTACATGGATTGCCTGTGGACCCCACACAGTTCCCACAGAGAATGTGAACATGTGTGTTCAGTTCATTCTGGGAAGAAGTATGCCAGCCCCACCAGACT
>260342 NS=52 contig=overlapped:98
CAGTGAGGATGTGAAGTAACACTGATGTTCAATGAAAACAGACGAGTTCACAGCAAACACTAGTAGGAGGTTCTTATTTACTCAAGGTAGTTCACATTTCTACCAGCAATGGAGGAGGGTTCCCCTTTCTCCATATCCCCTATAGCATTTATTGAAACTCGAGTTTTTGATCTTAGCCATTCGACT
>260343 NS=117 contig=separate
AGATGGCTCTAGGTAAAAGTGTTTGACACAAAAGCCCAGTGATCTAAGTTCAGTCCCAGAGGAGAAGCATTGAAAGGTGTCCTATGACCTCCACATGTACAGTGTGGTATGAGTTCATTCACATTCACACATATCTTATGNNNNNNNNNNGTGTCACACAGCTTTAAGCTCAGCAATCAGGAGGCAGTGACAGGTTGATCTCTGTGAGTTGGAAGCAAAAGCAGTTTCCAGGCCAGGACCACATAGTGAGATCTTCCTCAGTATGTATGTAGGTATGTATGTATGCACGTGACT
>260344 NS=91 contig=separate
TGGTGTTTTAAAATGCTTGTGTGGCCCACATAATTAAAGCATTCAAAACAAACAACTGTGTAGCCCCGTGCTCTGACTCATGCCCGTCCTTCACCCTAGCTCTCAGTGGCTCCTGCTTGCCTAGGTTCTATAGGCATCCTNNNNNNNNNNTGCGCAGTTCTTCTGTGGCTCTTGGGCTCCCAGGCTACGCTGTCAGGACTGATGAACAGCTTAGCCACAGAGTCTAGATCTCAGCACACAAGCTTCTCTCCGTCTGTGTAGGGTGTACCCCTTGTGACCTTTTCTCATCAGACT
>260345 NS=53 contig=overlapped:103
TCATGATGACATCATGAAAACAAAATTAACATAAAATTTAAATATAGCAGGACTCTTACTCTTTGGGCTTAGACTGCTTTTCATTTTCCCATTAGGAGGATCACATGCAGCCTGAAGAAACTGCCCCTGGCATCGGGCAGAACTACCGGGTATGTATGGAATGAAGGAGCTACATCTGACT
>260346 NS=41 contig=separate
GGGTGAGGGGAAGAGTTGGGAGGTAAGGGGCTGCAAAAGCAAGGGTGGCGTAGGCTGGGCACCTAGATCCAGGCTGAAATGCCAGGCTGTATCAAAGAGAAAGAGCTCCCTGGGGCTGAGGGGTCAGCACATTTCATTTGNNNNNNNNNNCTTTGGGTTGCCTAGGAGGTATCAAAGCTTTGGTGAAGGTCAGGGCTGATTCCTTCCTTCCGGGATTTAAAAACAAAACAAAACAAACAAACAAAGCCAGGCAAACCAAGAGCAAAGAGCAGGTGACCGGAAGCCCACCAGACT
>260347 NS=27 contig=overlapped:131
ATATGGGGATGGCTTGGTACCTGACAGGAGATAACTCAGACGGTGGGACGTGGGGTCATTTGTGCCTGGGTGTTGGATGTGGAGAATGCTGGAAAAGCTTCTGAAAGAAGGACTGAGTGGAACTATGAACTAAGCAGAAAGGGACATGTGACT
>260348 NS=125 contig=separate
AGATGAGCTTGCCTCTGACTCTGGAGTGCTGGGAATAAAGGTGTGAGCCATCACACCTGGCCTAGATGATAAAAGTTTACCGCATAATCTCTCTCATTCTAGGGATGCAAGAGGGATGACCCCATTCATGTCAGCGGTCAGTGGCCGAGCCCCGCTGCCATCACCATCTTAGAGACAGCCCAGAAAATTGCCAAAGGTAATAGACACGGTTCAAGGCATAAATGAGCTGCTCCTCTTAAAATTTGAAAAGATGCTCTTCACATCTACCATTGCAGTTGTTCAAACCATATGACT
>260349 NS=27 contig=separate
TTGTGAGAAAAGTGTCTGGGTAATGCAGGAGGATTGGAAGGATGGTCAAAATCATGGAGACTTCCAAACATCCACTCTTTTAAACAGAAATTGTCCAGTTATGGTTTTTAAAAATGGAGGATATAAATGCCAAATGAGAANNNNNNNNNNTAATTCTCTCTCTAGACTTACACCTCCTGAATGTTTCCTGTGTGCTTGAAATTTCTTCTAAAACGAAGATCTTAACATAGTAACTGGAACACATGTGTTAGCTGACAACTCATTTTCCATGTTTTTCTTCTTTTTCATGCGACT
>260350 NS=111 contig=separate
TAGTGTAAAGGAGTCTCAGGGGGCTGAGGGCAGACCCAGTTGGTCAAGTGCTTGCTTCGTAAGCATGAAGGCCCATGCTTGATCCCCAGGGCCCCAGACATGCTGTGCATGGCAGCAGCGTGCCCTTGAGATCCCAGCCCNNNNNNNNNNCCTGCGGAGGCAGAGAAGAGTGGACTCCTGGACTCTGGGGCAGCCAGCATCACCCAGCCAGTGACTGCAAGTTAAGGACAGACTCAGGGATTCACAGGGTTGTCCTCCGGCCACCAATGCACGCAAACACACCACCACACGACT
>260351 NS=81 contig=separate
AAATGTGTCCAAGGATAGGAACTGACAGCTAAATGTGATGTTCCTGAAGGAAAATAATGTGTCAGGGGACACACCATCTTCCACAAGTGATATTCCCCTTGCTAGGTTTGGAACTAGGAGAATTTTGGAGAGACCCAGGGNNNNNNNNNNGTTAAGGTACTCAGATCAATACTAAAGAGCACAGAAGGAAGGGCTGCACCCTCCCCAGAAACATTAAGGAACACACGTTTTCTGAACAGAAGTTCTTGGTGACTGGACCAGCAAAATGCTCTGAGGTGTTCTTTCCATGGGACT
>260352 NS=112 contig=overlapped:9
TAATGAATTTCAAGCTTTTATCAGAGCTAAATAACCTTCACCTGTTCTTCCTTTTCTTGTAAAAGTAAAATAATAGACTCTTTAAAAGCTTGGCAAAATTGAGCCAAGAAAAGCCGTTATTTTAAAAAATGTAACATAGAGTTAGAGAAATGGCTCAGCAGTTGAGAGCACGTGTAGCGCCGAAAGCAGACCCATGCTTGACCTGTCACTCTGGCTTCAGGGACTCGCTCACACTGTTCTGGTGCCTGTAGGCAGTGAAACTCATGCACATGACT
>260353 NS=18 contig=separate
ACATGTACCACTCAACCTTCATCAACCAGCATTACATTCTCTCCTTCTCAGAGACAGATCTTTTTATATTTCATGTAGAAATGAGCATGCACAGCATGCACAGTGTCTATCTTGATATATTTTGCTAAAATAATGAATTTNNNNNNNNNNTTTTTTTTGGCTTGGGTGATACTGCATTTTGTTTGTATGTATCACAATTCTTTAACATTTTGCTCATCAGTGTAAGTTGGATGTGCATAATGAGTTTTTTTTTAATCTGTAAGAAAATGAATATTATATACATCACATCAGACT
>260354 NS=109 contig=overlapped:21
GTGTGGGCAACGAATGGCTTTCAACGGGACTAAAAATAACCCAGGGTAATTTGGTTCTGGTCCGCAGCATTTTAATCTTCCACGTTCAGTCATTTGGCATCATAGAATATTTAACACAGGCGCAGCCTCGTTCCCCTCCATTTCTGTCTGTCTGTCTCTGTCTCTCTCTGAACTTCAGTTCACATTAGCAAAAAACAATTTTAAACGTACAACTCCCCTGCCTCCACCAACCAAGTGCTGGTGGTACTGGGCCACACCAGACT
>260355 NS=94 contig=separate
AAATGGGCAATTGAAACTAACTAGGGCAATAGTTGCCAGCTACACCTAGACCTTCCAGGGAACCCCAATGAAGTGGAAATTTCTGGTTTCTTTGAAGACTGAATTTTATCATGTGATGTTTTGCTGCAGGCTGGGCATGTNNNNNNNNNNTTCCTGTGATGGCTCACATGCAAGGGGTATGACTTTTTCCTGCTGAACATAACCATTGGTGGACTTTGGAGAGAGGACATAAATAGAGGCCAAGGCAGAGCGAGACACCACTTTTTGGATCAACATTGCTGGGCTCATCTGACT
>260356 NS=127 contig=overlapped:8
TAATGTGGTAGCAAAGTCGTGGTGGCAGGAAGTTGAAGTAACTGGTCATATTACATCCACAATCAGAAAGCAGAAAGAGAAGAATGCTTGCCCACAGCTAGGGTCTTCCTTTTATTAAGTCTGATTCCTCAGTCCATGGAACTGTGATCCTTGAGTGCATGGATCTTTCCATACTAAATTAACCTACTTAAGATAATCCCCCACAGGAAGCCCAAAGTTTTGCCCCCTTTGTGATTTCAGACTGGTCAAACTGATAATTAAATAAGCCATCAGACT
>260357 NS=85 contig=separate
GAGTGGGGCCAAGGAAAGCCTCCTTATGGTGGCTTCATCACAGAGGGGAATAGGTATGTGTTCAGTTCTGTGGGGCAGCAGGGAACAAGGGTGGACACCCTAACACCTGGCAGACAGCTTGCTTTTCGTCTCCAAAGGCCNNNNNNNNNNTTTCAGCTGCCCAAGCACCACTTAGGAGACCTTCCCTGGCTTAACAGCCTGGTTCACAGGCCCCAGGCCTCTGCCCAGAAAACCCCAAACATGGAAATATCAGCATAGGGTCAAATCGGATGTTGCAGCAGGTAGCATGTGACT
>260358 NS=102 contig=overlapped:102
TAATGCGAGGAGGAACTTGTCTGATCAGAGACAGAATTAACATTGCTTGAAAGAGCAGCATTTTTCCTGCGTTAATTGATGCCGTAATTTAATCACCGAGCTGCAGTTCACATTTCATGTGTAAGTCACTTACACTTGATGTTTTTCTTTTTTAGAATGTCTAGGTTGATGAGCATTTGACT
>260359 NS=45 contig=separate
ACATGCACACACAAGTATACTCATACACACACTAAAAGGAATCAAAGGGAACAATAAAATAGCAATTATTTGACCCTGCATTTCACACCTGAGCTAGCATGGCAGAGATGATGCTTGCAGGCCTTTGGCCATGAGATGCANNNNNNNNNNTTACGTTATTTGCTTACTGTGTGACCTTAAGGAAGTTAGCAAGCTGCTCTGTTTTTGAAGTCTTTGTTAGGGAAAACAACTGCTCTAGTGTCTTAGGAATGTCTCAGACCATTCACTTAGGAATGTCACAGGGCACATGAGACT
>260360 NS=117 contig=overlapped:28
CCATGTTGTTTGGGGGAAGATTGTGGAAGGACTTTGGAACTTTAGGTGAGAAAAGTGTTGGCTTGGTGAGCTGTTCTGTGGGAGTGGAGAGAAACATTCAGACCACAGGAGGCCTGGCTTGTGAAAGTCCAGAGGGAAGTTTGAGAGTCACTAAATTAGACTGTCAGGGCCATCGCGCATTCTTTTGAATTAAGGTTCTGGCCAGCTGGGGCTGGAGAATCAGCTCCGATTGACGAGAGACTAGCACCACTGGACT
>260361 NS=91 contig=separate
CGGTGTGGGGCTCCTTCTTAGCGTTCTTGTGTCGTGGTACTCTCTCTGCTCACACATTTGAAGAGGACGGCGATCTTGGGCCCGCCTTGCAGTATTCTCCACAAGCCTCGATAAGGGCCTGGGATGTGGTGCAGTGAGCTNNNNNNNNNNAGCCTTCGCCGGGTCTCCAATAACCACACTCACCTTAGTCCAGTTAACCCAGTCTGTCAGGCGAGAAGGAATCCGTGTCAAAATCAAGAGCAATTATCTGTAGTATTGGAAGAACTCTCGGGGCCTCCCTCAACCCATTCGACT
>260362 NS=94 contig=separate
AGATGACTTTCTCACAAGCACAGAACACACACCCTATCTTTCTGTTCTCATGAAGTGACTTCTGCATCAGAGGACAACTGGCAGGGCTTAGTTCTCTTCTGCCATGTAGGTCCTAGGGATTGAATTCAGGTTGCCAGACTNNNNNNNNNNACTTGGCAGCAAGAGCATCTCGCCAGCTCTGAGGTAGCTTTCAAATGGTGGCATGACATTCAGCAGCCTGAGATCTCCTTTCTTTAATATAAAATGGGTCTGTTAGTAACTTCAGCTTTTAGGGTTGATATTCCACACATGACT
>260363 NS=38 contig=overlapped:18
AAATGAGTGTGTGTGTGTGTGTGTGTCTAGACTAGCATGCATCTCTTCCTGAGGGTGAGATCCCAATGACCTGACCACCTTCCCCTAAGCTCTCCCTCTCTCTTAACTTTTTATTAACTTTTTATTGGTTCTTTGTGAATTTCACATTATGTAGCATGTACCCCAAATCCCACCCATCTCTCCCTCCCCTCCTAACCACCCCCCACCCTTGCAACACTCCCAACAAATTAAAAAACAGAATCTTGTGGAATCTATAGTGCATCAGACT
>260364 NS=126 contig=overlapped:26
TAATGGACTGAACCCTTTGAAGCTGAGAGCCAAAACCAGTCCTTCCTTCTTTTGAGCTATTTGTCTGGTAGTTCATCACAGCAACACAAAAGTAACCAATACATATCAAAGCAGCGAATTATGGCATTGCAACAGCTGTGCACTTGGCTTCCAACCCAGTAAGATGGTCATGGGAAACCCGCAAGTAGTTGTAGCACATTTTCTGGGTTATCTAACATCTTCAATTTAGAACGGTCTGAGCTTTATAGACATGTGACT
>260365 NS=38 contig=separate
CAGTGTAGCGCCCTGCATCTCTTAATGCAGTGAATGATGACCTTGAGATATCAAAAAAGGTTACCTTACATTAACAGTTTCAAATTAACTGGGAGAGTTGTATTGCTTTCATAATAGGAAGGGGAAAGAAGGAAGCTTTANNNNNNNNNNTAAGCCAATCTATCCATCTATGCATTTCATTTCCTGCAATTTTCTTTATCTTTTAGTTAGGCTATATTACCCACTATGGCTATCACAGTAAATCCCACCAAACTGCATTAGTGTACACTAATTAGAGAAATAAATCATCCGACT
>260366 NS=101 contig=separate
CTGTGTTTAGAACACCAGCCACAGTGAGGTTCAAAAGCAGTTAGGTTGGGAGGCACATACTTAATTCTCCACAGGAATATCTGCCCAAGGCATTGAGCAGTAGGACTGTTTTAGGTATTGTCATTCTACATCTGTTCATCAGNNNNNNNNAACACCGGAAAGACAAAAAAGCCTACTGTATCTATCCAAAATGACTGCTCCCTGGTCCTGTTTGTTGTGTTAGCAATTAATTACAGGATAAAGTTTTATGTAGAATGTCTTAGTAACATTTCCAAACAGTCTGATCATGAGACT
>260367 NS=13 contig=overlapped:22
GAGTGCCCGGCTTGGGTTTCCATGGATTCCAGATATAGTCAACTTGACAGCCAAGATCAGCCATCACAACCACTCAGTACTGCAACCATCTCTGCTCCCAGGACAGAGACAATTGGTCTGTCCATCCGAGTGCTCCGTGCAGTGCTCAGGCTGCCACAGATGGCTATCGAGGCTGGGTGAACTCTGCGGCCTCCATGTGTCTCTTGCCTCCTGCTCACCAAGTCAAACTGCACTTTTCTCCAGACACAATGAGCACGGGACT
>260368 NS=60 contig=separate
CAATGAGAGAAGCCTGGCCAGGTGTCTTAAAAGCTTTATGTTTTATCAGGAAGGTTGTGTCTCCAGTTGTGGTCCCTGACCTGCTGGGCTCACATGCCACCTTCTGGGCTTCTAAAAAGTTGAACTTTCTCTGTCTTCCTNNNNNNNNNNCCCAGGGAGGAGCTGGAGCCCTGAACACAGACCTGTCTTCAGTGCTGCCTGTGGCCAGCAACACTTTGAACTGGCCAGTCATCAGATACTGGCTTACAGAAACACTTCTCATGTGCTGAGTTAAGGTATCTAGGACACTCGACT
>260369 NS=119 contig=overlapped:96
AGATGCCATGAGCAACAGTTTCATTTGCTGAAGGTCACAAGGGAAGCAGAGCCATCCTGCGTACTCGCCCTCACTTGTGACAGAGTTGCTTGTCACACAGGCAGACAACACATGCTTAGCTGGCCTGAAGGTGAGGGACGATGGAGATTTCCATGAATTCATTTAAAATTTAACCACAGCATTTGACT
>260370 NS=80 contig=separate
CCATGACAAGAGATTTACCCATAAGAAATCAGCAAAAGGGTTCTGTGGGGTGGCAAGGCAGAGATGGCAGCAACTCCACAACAGATGGTTTACCTATAAAAAAACAACAGAGTTCCAAGCGGAGTAAAGTTGGGGACAGCNNNNNNNNNNTGCACCTGCCAAAATGTGCCAGAAAGCCACTGGCTCTGTAGCAGGTAGAGTCAGAGACAGTAGCAATACCATTGTGCCTGATGCACATAAAAAAATCCATCAGAAAGGCTCTAAACGGGGTAAAGTTGGAAAAAGCACTTGACT
>260371 NS=95 contig=overlapped:32
TTGTGGTAATTAGATAGGTGTACTAGGGCTGGGGATATGGCTCAACAGGCAGAGTGCTTGCCTCGTACTCATTAATCCAAAGCACTGCATCAACTGGGGTAATAGCACATGCCTCTAATCCCAGCGCTGGAGAGCGAGAGGCAGGGCTAAGTCTCAGCTCCACAGGGAGTTCAGAGCCAGCCTGAGACACATGCAACATTAAGGAAAAAGACAGAATACTAGAAATACACAAACCCATAAGACCATGAGACT
>260372 NS=22 contig=separate
GTGTGGTCGCAAGCTCAATTTAGAGCTAATTGTATCAACCTATCCATTTTAATCCAGACTCAAAATTAAAAGTGAAAAAAAAAATAGGCCAACTTCCTGTGTTTGGCAGAGGTTATTTTCAGGACTTTTGAAATCTGAATTNNNNNNNNNNAAACAGAAAAAAATAGCCAAGGTAGATGCAAAATTGAATAGGTTGTGCTACTAAAGTTTGCCTAATTTAACATAGAACCACTTTTCAGCTCATCTCTTGGCAAAGTATAACTTTGTACATATATGTATGTATGTACATACGACT
>260373 NS=118 contig=overlapped:11
GGATGACTGAGGCAGGAGAATGGTGAATTTGGGGCCACTTTGAGCTACACACAGTGAGATCCCATCAAATCACCACAACAAAAACAAGTTATAAAAATAAAAATAAACTGGAGCTGAAGAAATGGCCCAGCAGTTAGGGGAACATACTGCCCTGACAGAGGACCCAAGTTCAGCCCTCAGCACCTAAATCAGGCAGATCACAACTTCCTATAACTGAAGTTCCAGGTGTCTCCAAGGGCACCTGTACTTATATGTACATATTTACACAGGACT
>260374 NS=100 contig=separate
GTATGCACTCCATGCCTGGCAAACCATTTGTTTTCAAAAAACTTATTTCACGGGCTGGGGCGAGAGCCCTGTCGGCGGAGTGTTTGTCTGGCACGGGTAAAGCCCTAGGTTCCAATCCCAGCACCTCAAAAGCCAGCTGTNNNNNNNNNNCCCAGCACTTGGCAGTTCAGGCAGGAGGACCCGTTCCAAGTCATCCTTGGTTACGAAGCAAGTCGGAGGCCGGGCTGGGCTGCATGAGACCTTGTCTCAAAAACGAACAAACATAACTTGTTGAGACACAGTTCACACACGACT
>260375 NS=105 contig=separate
AAATGGACAAACACAGAGACCCACCCTGGCCTCCAGTTTCTGGATCTGCTTCTTGCCGCCCTTCAGCGCCAGCTGCTCAGCTTCATCCAGACGCAGCTGCAGGTCCTTCACCGTCTGCTCCATGTTCTTCTTCATCCGCTCCNNNNNNNNAAGTGGGCGCTGGTGTCCTGCTCCTTCTTCAGCTCCTCCGCCATCATGGCGGCCTGGTGAGTGACAGAACAGCCGGTTAAGGGCTGGCTAGGCCCGGCAGGATTCAGGTTCATTACCTCCGTCTTGCCCTCTGCTCACGTGACT
>260376 NS=132 contig=overlapped:25
CAATGGGAATGATGAGCATAAACACATGTCCCAAATAGCAGCTCTTCTGGTTCCCGCTTCCAGTTTAGTGACTGTGAAATGTGGAATAGGACTATGTGGTATGGATCATTTCATATTTCATATTTCACCTAGACACTGCAGGACTGTGGGCATTTCCCACTCAGCAATCTCTCTGTCCTTCCTGTGAACATTCTCTAGTGTAGAGGCTCTCCTGCTTAGCCTACAATGAAAATGAATGGCTGAAGATACTCATGCGACT
>260377 NS=83 contig=overlapped:10
CCGTGCTCAGCTCCCTCCCAAAGGCTTCCAAGGCCCCACTGAGCTCCACAACAGCCTAGCCCTTCACCACCACATTTCCTGGAACCAATCTACAGACAATGAAAACAAGAGAAGTGGGTTCTCAAACTCCTGTTTTGTGGTTGCCTCCCCCCCAGCCCCAGCCAGCATGAATGTTTACTGAGAAGGAGACAGGACACCAGTCCTTCTTGGCAGTGACTTCCTCATGGCTGTCAATACCTTGCTGCTTCCTCCTGCTTCCTCTTGGCATAGGACT
>260378 NS=37 contig=overlapped:115
TGGTGTGTTCAACTCAGAACTGGGTGGTGCATGACAAGGCATAGAGCGTCCCATGGGAAAGGGGGATGTATGGAGGGGAGAGGGCTGGGATGTGCTGGATCCTTTGGAGATGAGGTCTGGGACAGAAATCAGATATGACCGTCCTGGATGGAGTGTGGCCCACTTGACT
>260379 NS=30 contig=overlapped:130
AGGTGAAATTCCTGAACTATATGTTAACCATTTTATATTGAAGGATACAGTGGCATGCAGTGCATTTCCAGCGTTGTGCCGTGAATATCTTTGCACAATGCAGAAGCCTTTCCCATCATCCCGAGGAGGTCTAAACTCGTGAGGCCACCAGACT
>260380 NS=118 contig=overlapped:9
ATGTGTCTGTGTTTGGTCATGGACACGGGTACCCACAGAGTCCACCGAGAGACACTGGGTTCCCGGAGCTGCGGTTAAGGTGGTAGTGAGTTGCTTAATGTAGGTGCTGGGACCCACGCTCAGGTCCTCTGTAGGACAAGTGCAGGCTTTTAACCCCTGAGCCACCTCTCCAGGCTATTTCTTAACTTGTCATTGGGGCGGCTTTCTTTCCCGTGCACCACCCTGTCCATGTCATTGTCCAGCTCTCTCACTGCCGGCTGCTTCTCCATCTGACT
>260381 NS=14 contig=separate
GTATGTTTCTGCTCTGAAATGAGAGGTAAGAAAGGCCAGAGAACAGATTAGTCCAAAGACATTTAACTCTAGCCAAAGACCTGTCATTTGGTTCTGATTATATAAATTATAGAATTGCTACCTCAGATGAACTTCTTAGANNNNNNNNNNGTTCAGTTTAGGGCTACAACCCTGGGCGCTTTCCCCAGCCGGTCTCCTTAACTTTTCCACAGTGGTTCTTAGCCTCAACTCAGATTAAGGACCTCCTTCTCCAACATAGAAGCTCTGTGGCCCTGAAAGACTGTTCATCGGACT
>260382 NS=117 contig=separate
CTGTGGTAAAAATTGTGTCTCCTTAGAAATCACATAAAAGCTACATCCACGGTACCTCAACAGTATAGCTGCCTCAGAAAGACCTGAAGAAGACAGAACTAATAAACATGCTATTGTGGGAGGGGAGAATATAACCACAGNNNNNNNNNNAGGCAACTAAAGACCGCTGATAGCGGGAGAGTTAGTCTTCCCCGGTACTTAGCCCCCGAGCTTGTTTCCGACACCAGCAGGTCAGCCCTGAAATTGCATACATAAGCACAACACAAAACTGTCTCAGCCAGATTTCATTTGACT
>260383 NS=16 contig=separate
CAGTGGTTTAGAGCTGCTGATGGGAAGAGGGGAAGGCCTGTGGGCAGGGCAACGTCCCTCCATGCGGCTTTGGGGCGGTGATTGTGACACAACACTGTTTCTTGCTTGTGGGACAGTGGCCCTCACTCCATCCCCACCCCNNNNNNNNNNGCGTACCTCAGAGAGCCTCAGCTTGCTGCAGTGCAGACAGACAGACCGACAATTAAAATGAAGGATTGTTTTTCCCCTCCATTCTGGCTTTGAACCTGTGTGGTAGCTGGATGCCCTGCCCAGCTCTCCCATTTGCACCTGACT
>260384 NS=29 contig=separate
ACGTGGAGCCTGTTTGCATCCATTTCAACTATTCCAAGGCCCTAAGAGCATGCAGAATTAAATTAAAGCAGATGAACCAAATAGAAAGATTGGTGATATAAATACATAAAATATTCACAAATGTCACAGCCAGACTCTCCNNNNNNNNNNGGGTGGATGTAGAAAGGGACTTCTTGGGCCAGCCAAATGGTTCAGCCAGTAAAGGTGCTTGCTGCCAGCCCTGAAAACCTGAGAGCAATCCCCAGATCCCACCTGGAAGAAAAGAACCGTCTCCTGACTGGCCTTCACAAGACT
>260385 NS=90 contig=separate
AAATGGTGGGACCTAGAAAAGATCATCCTGAGTGAGGTATCCCAGAAGCAGAAAAACACACATGGTATATACTCACTTATAAGTGGATAATAGACCTATAAGATAAGACAGCATAAACATACTAAAATCTGTACACCTAAANNNNNNNNNGAAGCTAAACAAGAAGGAGGACCCAGGGTAAGAAGATCAATTCTTACTTAGAAAGACAAATAGAATGGACATTGGAAGTAGGAGAAAATGAGAAGCAGAATAAGAGCCTACCATAGAGGGACTCGGAAGACTCTACATAGGACT
>260386 NS=57 contig=separate
GTATGCATTATGTACATTAGAAGGCCAGAAGCTCCGCTTAGGTATCATGTCCAATGTGCTGCTCACATTTATTGTTTGAGAGAGTTCTCTGACTGGTCTCCAACTTGCTGACTATGCAAGGCTGTCTAGCAAGATGATTCCTGGGTNNNNACATGACATTATCACTACTAGTATAGGACATCATTCCTGGTTGTTTTTGTTTTTGTTTTTGTTTTGTGGTTTCTTGGGATTCAGTTCAGGTCTTGTACTCACATCACAAGCACTTTACTAACTGATCTGTTTACTCACACGACT
>260387 NS=57 contig=overlapped:105
TTGTGATACCAGTACTGCGGAGGCAGAGACAGGCAGATCCCTGGGGCTCACTGGCCAGCCAGCCTCACCTACTTGATGAGTTTTAGACTTACGAGAGATGCTGTCTCAAAAACACACAGTAGATGACAACCCTAGGTTCTTCTCTGGACTCCACCTATACGCATGTTCTCCACACGACT
>260388 NS=119 contig=overlapped:16
TGGTGAAAAAACATTGTCTCACTGTCTGTTGGCTTCTTTTTAGTCCTTCTCAGAGTTCACAAGAGGTTGTTTTACAGCCATCGAAAACCATGCCCCTTGCATGAGGTAGATTCCAGTTGACAAATATCATCTCCTTCAAGTGGAAGTTTTCTGCAGGGGTTGGGGGAATGCATTCTCACATCCCACACTTGGAACCAAAATTAAAACTATGTTCACAAGACACATCCGAGTTTACAAAGAAACCAGAAACTTCCACTTCACATGTGACT
>260389 NS=67 contig=separate
CTGTGGCACTGCAGTCACATGGCAAGGGCCAGAGAGCTTACCTCAAATTGTGGGTAGGGAGGAGTCATGGCTGACGGGGGCCCTGAGGTGGGAGGTGGCATCCCTGAAGTAGGTGGGAAGAGACCCAAAGCATTCAGATTTAATCCAGGGTGCTTGAAGCTGCAATGGTAAAAAGGACTCTTAATTTTCTATCGACAGAATCAGGGAGTGAACATTTGCACAGTATTCAGACTGTGGCCTGTTGTCTAAGAAAGAAAACACCACACTAAGACTCCAGTTTCTGAGCACACGACT
>260390 NS=20 contig=separate
GGGTGCTGGGAATTGAACCTGGATCTTCTGGAAGAACAGCCAGTGCTCTTAACCATCTCTCCAGCTCCCACCACACTGCATCTTAAAAATGTTTCCTTGAAAAATATATTGGCCTAGGAATTGGAGATGTTGTAGAAGAANNNNNNNNNNGATGGCCAGGCAGGGAAGGGTGCTTGCCACCAAACCTGAAGACCTGAATTCAGTTACTGGAACCCGTGTGGTAAAAGGAGAAAGCTGGCTTCTGCAAAGTGTCCTGCCATGACAGGCCTGCCTCCCCTCACACGCACACGACT
>260391 NS=104 contig=separate
TGATGCTGAGACTCATTCAGCCCAGCTGTGGCTGAGGGAGGGGAAATGGGAGTGGCTACAGCTGAAGTACTGTTTCCCCATCATCCTGCCAGCCAAGGACCATTACAGCAACCAGCTGTAGAGGACGGAGAAACAACGACNNNNNNNNNNCAAGGGGCTAGGGCGCTGTTCTTCTTGGCCCCAGGCAAATCAGAGCAGTGAGAGCCAATCACTCCTCTCCTTTAAGGGGTAAGGAAAATCAAGAGGCTCGCTGCAGTACTATGCGGTGAAGAAAATTAAACGGCTCACGGGACT
>260392 NS=126 contig=separate
GTGTGCATCTAATAGAAGCAAGAAACATTTCCTGGTAAGTGAAAAGGTAACCGTGTAGGAAAATTCATAAGCTAAAGTTTCCCGTGGTAGGAACTGATTTTCTTATTCATGAAAATTATAAAGAAGTCAAAGGAAATGGTNNNNNNNNNNATTTTGCCATCACATTTTACAAAGGTGTAATATAGAAGAATAAGATGTTTTGAGGAGGGGGTTACAGTGATGTAACACTTTTTTGCAGTATTGCTATAAATACACTATTTTACCATTTCTCTTAATTAGGATTTACATTGGACT
>260393 NS=109 contig=separate
TAATGTTTTCTTTAGAAACATTGAAAAAAAATGAAAAAAATGAGAAAGTTTCAAAGAAACTGTTGTGAAGTAATGCCAGTACTGTCCTTGGGTCTTGGAAAAACACATCAAATCTGACTTAAGAATTTCTATTCAGAGCTGNNNNNNNNNNGGTGAGTTCAGGCAGTTTCTACAGCACACATGGAAGAGCAAAGGATCAAAATGGAGAAGGCATTCTTGGAAAAAAAAATCAGTTGGGAAGATTGTTTTGTTTGAGCAGATAACCAAGACATATCATAAAACTACACATGAGACT
>260394 NS=127 contig=separate
CAATGTTGCTGTATGTTCCTTGCAATGGGTAGATAGTATGGCATGATACCAAGACCAAGGAAGGTGTGACTCCATGATGAATGGAGTCTGTGCTACGAGTACGTAGATGCCTAAAATATTAATGGATAAGAAACTGCATATAGTAGCTANACAGTAGCAAGAAGAACATCATAACTAGGCCATGGTGGTTTGCTATTTATTTATCTGATAAGAAAAACAGAAGATTTTTTTTTAATGAGACATGCTAAGAAGGTTCAGAAATATATCTTGTGTTCTGCCACTTTTCATTTGACT
>260395 NS=75 contig=overlapped:50
GTATGGTCTGGGTCCGGATTTGGTCCCCAGGTTTTTTAGGGAGGTTGCTGCACCTCTGATACAAGGCTCGGCTGGCAGATAACAAGCCATGGGGGGGAGGAGGCGGGGAGGGAGACCTTAAAAGATACAGCCCATATCCAATCCATTCTCTACTTTCCAATCCACCAGACT
>260396 NS=92 contig=overlapped:6
GTATGTAGGAAGGCTACAGCTCGCTCCCTCAAGCCAACCAGAACCTTCCCTCTTCCGGAAGTTCTTCCTGATAGGACATCCACCAGTGAAAACTGTCCCAGCAGGCCCCGTTCACCCTACACGGGCTCCTGTCAAACTCCTTTATCTCTACAGCAGGAAAATGACGGAGAAGGATACTCTCAACCACTCGTGTTCAAGTCTACCCTAATTACACGCAGCCTCACGGAGGAGCTAGACGTGTTTCTGTTGGGAATGACCACAAGGGGTGCCATTTGACT
>260397 NS=31 contig=overlapped:99
ATATGAAGGAAGCAGCTGTGAATTGATGAGGTTAGTAAAATAAAATTAAAAACCCATAGAGCCTCGGCCTCCTGTGTGAGCTTATCCCTTTGAGACAGTTTTTCTTTCTTCACTTCTTACACAGGTTTCTTCCCACCCACTTTCTTTAAGACAGATCTTTTCTCACATCTTGCTCCCATTCGACT
>260398 NS=103 contig=separate
TTGTGGTGTGTACGTAGCCATCTCCAGTAACTGAGGGAGGCACATTGATTATCCCATTTTAAAGAAAAGAGGGCTGGGACTCTAAGGGCTTCCAGCATGCACCTGAAGTCACACAGCTGTTGTGAAAGCTGCCCTGCCCTNNNNNNNNNNCCTGCCAGCCATTCACCTTAGAATCTGTCAGAGGAACTCAGGGTTCCTGGTTCTGAAGCTGGGCTCCCTTGTCTTAAATGAAAACAGCCTGAATGGGAGTCATATGTTCTAACAAATGGAAGAGCATGGCATTGGCACTGGACT
>260399 NS=71 contig=overlapped:127
GTGTGCCAGCTGTCTGTATGTGAGATAAAAGGTCAACCTTTTGTGTTCTTTTGCACCCATCTTTACTGACCCAGACTCTGTAGGTCTGGGATTAGACTAGGCTGGCAAGGCTCAGGGGCCCTTCTCTCCTCTTCCTCAGCTCTAGAATCACATGACT
>260400 NS=115 contig=overlapped:15
TAGTGGCTTTCCTTCTAATGAAGTCAATAGCTCGATGTTAACATGGCCATTATCCCAGAATAACGGGACATTTAGAAATATTTTCGTTATGGCCAATTTCTGTGGTAATGCTGTTTTGTGAGGGAATTTGTCTGGTTAACTTCACACACCACAGACTATGCTCGGAATATTCAGTGGGCAGCCAGAGTCACTAAGGGCCCTCTGGATCCCTAGTGGGCTGAGAGTATGGGAACCACTTAACTTTTAAATGCAAACATTGACACCAGACT
>260401 NS=83 contig=overlapped:3
ATATGTATGTATTTGTGTGTGTGTATGTGTGTATGCATATGATTGTGTGTGTGCCGAAGTTCAGATAGCTGATCATTTTCTGTAGAGATCCAATTTCAGTACATCCTTAGAAAGTTTCACATTTTACTTAACCTTGTTCATCAAGTGAAAATGCATGACCCAGGTTGGCAAACAGATATTTTGTCACGTTAGATAATCTATTATCAAGAGTTTAAAATTTACCTTTTGAATTATTTTAAGTGAGTGTTTTGCCTGCATGTGTGTCTGTGTGCCATGAGACT
>260402 NS=75 contig=separate
TGGTGAAGAAAATAAAGCATAAAAAGCAGTGAAAAAAAAAGCAAAAGGAGCTGGGCTGTGGGAAGCCTTACTATTCTACACAATGCCCTCTTTGAAGCTGCCGGTACTTAGGCTCCTTAGGAAAAATTCCAGCCACCATGNNNNNNNNNNGCTCCATGATCAGCTCAGATGCATGCTAACCACCTACTAGCTTTCTGTGTGACTGGGAGTATAATTGCAACCTATGTATGGCTCACATCATGTTCTAAGACTGATTTCCTGTCTCAAAACAGCATTTTGGTTATACATGTGACT
>260403 NS=112 contig=separate
CAGTGGTCGGATTACAGATAGGAACATCCTTTCCAGGCACTGTACTTATTTATTAAACTTCAGAACTCACAGAGAAATTTAAAATGCCAACCAGGAGGAATGCTGAAGCTCAGAAACCTGGTTATAAGCACAACAATATCNNNNNNNNNNTGACCTTGCTCAGGAGGAACAATGTTGTTTAAGACTGAACACCACACATAATACTTGAGAATAATGTAAAACAAAAGCATTGAGTTTTACAGAAACAAAATCAAGAGAAACCAGAGGTAATGGTCTCCCTATAATCATGTGACT
>260404 NS=107 contig=separate
ATATGGGCAAACACACACAAGCACTCACACACACACAAAAGATAAAACGGAGTTAACCTATACAGGATAACAGTGTCCTTACTTAACACCAGAAGTGAGAAAATAAAAAGCCCAATATTAGGAATAAATTAACTCTTTTGNNNNNNNNNNCTCAAACATTACGAATTATTCCCATTGCTCTTGGTCACCTTCCAGAACTTGATGGTATAAGATTCCATTTCTGATGATACCACATGCTTTAGTCATCGAATGTGGTAAATCAAGCCAGCACTGATCTGAAAGCTTCATCTGACT
>260405 NS=32 contig=overlapped:124
AGGTGAAGATTGGAGAGATGCATATACCAAGCAAAGAGCACAAAGACTTTCAGATTAGAAATTACAATCTAGCAGAGGTAAGGAAAGAATATTCTGGAGCTATCACAGGGCATCTGGCCCTGGTGAGAGTAGATGTCATACACCAGAATTCCACAAGACT
>260406 NS=82 contig=overlapped:25
ACATGTTCTTATTCATGTAGCATGTCTCATTCTCCAGAGAAGCATGCTACCCAATACTATTAAGAGAAAGATGACCACTTGAGGATTCTTCTAGGGATAGTCCATCATTCTCTGGTGCAGCTTTGGGTCTGCCACTGCAATAATTATTCATGTCATCTCATATTACATGGTGAAGGACAACAGTATCAAGATATACCATAGCTCAGATTGTGTAGCCAAAACTGTATGTCTTAACATACATAGTCAGAGTCATGCGACT
>260407 NS=83 contig=separate
GGGTGTATAGACATGGGAGAAGCCTTTCTCTAATCAAGTATGCTGCCATCTCAAGATCCAAGTTTTCCTGATCTGTTTTGAAAAAAAATAGAACTGTGAAATGTGACTTTAATAAAAACTTTTTATTGTTTTTCTCTACTNNNNNNNNNNGTTAATGATTAATATCAAAGTAGAATTATCATCCGATGATAATAAGAAAAGATTATTGCCAATGCTGTATTTACTCAGGCCACAGCTGAGAAGCTGTGCAAGTATGTTCAGTTAGGGAAGCACTCAGCAGGCTCTCATGTGACT
>260408 NS=56 contig=separate
CAATGCTTGGAAATGGGAAAATTACAACTTTGAAAACCTCAGAAACAGAAATTCTCTAGTTTGTAGAAACTGTCTTTCTCCCAAGTAGAGTTATTCTAGAACATTCCTCTGATGGAGATAGACTCCTTGCCACTCTAAGANNNNNNNNNNAGTCATCCCTCCTGTCACAGAAAAAGAAATTGAGCAGACCTGCTGGTTACAAAGAATGCAATTACCAGGTTCACCTCATCTCACTCTAGCAGAGCCTGGGGGGAGGGAACTTATTTCTCTCTAGACTATGAATCCCACAAGACT
>260409 NS=73 contig=separate
TGATGGGTGTAAGGTGAAATCTCAGGGTCCTTTTGATTTGCATGTTCCTGATGACTAAGGATATTGATCATTTCTTTAAGTGTTTCTTTGCCATTATTCGATATTTCTCTATTGAGAATTCTCTGTTTAGCTCTGTACCCNNNNNNNNNNATTATTTTTTTAAGAATATTTTGTGATGATATGAAGTTAATAAGAACTTGCAAAGAAGTGCATAGAGAAGACCCACGAAAATTTCCCCCAGCTTTTCCCTGCATTGTGCCTTCAAGATCAAAAGGAGGAAAATAACACTGGACT
>260410 NS=89 contig=separate
CTGTGAGGCACGTAATGTCCGTGTCTTGGAGAGGAGATTGCTTTTATTAATGAATAGTCTTAAGTGGTCCACAAAGGGCGAGAGAGGCAGAGCTGCCTTGGCCTGTGCCTGCGTTTTTATGTTGGGAACAAAGCATTTTCNNNNNNNNNNGAATATATGAGGAAGTCGGCTTCCAGCCTTCCCCCTCCTCCCCTCCCCTCCCCAATGAACTCAGAGCATTATTCAGCCTTAAAAAGGAGGAATGAAAGGGCCTTGGAGGTGGTTCAGTGAGTAGAGCAATTACTGCATAAGACT
>260411 NS=104 contig=separate
GAATGTTAAGCTGTTTTAATTATAGGTGTTCTGCCAAAGCTTCACTTACCTGACAGCCTAAAATTGCACACAAAGCTATGTTGAACCCTGTTGAGAGAGAGCGTGTAATGGAAATTTTGTCCTACACAGAAAATAAGCCCNNNNNNNNNNTGTTGAGCTTTAGTGAGTCATTTCCACATTGAGAAAACTTTCTTTCTAATCTCCACATCTGCCCACTGTCTTCCTATCCATCCCTCATGTGTTCTTCAAATACTATCTATCCTTCAACCTAGAGGCATTTCCTGGCATCAGACT
>260412 NS=82 contig=overlapped:21
GGATGCTTTCTAAGACTCTTTCATCACTTTTAGCCTAATCTCTCCCCTTCAGAAATGCTGAATAGAGTTGAAGATGAGCTGTGATTTACAACATACTTTTGGGTGCTGGAGAGATGGCTCAGCAGTTAAGAATTACTATTTTTCAGCAGCCCTGAGTTTAGTTCCCTGCACCCACACTGAGTATCTCCCAACTACCTATAGCTCCAGCTCCAGTAGATCTGACGCCCTCTTCTGGTATCCTTGGGTACTGCACTCACTTGACT
>260413 NS=61 contig=separate
GCATGATGCTATTTAAGAAAGTTAAGGTCAAGCACAGCTCACTAGTCCCTCCTGAATACCCTCATGGTCAGCAAGAGGCATGGGAACATTCTCTCAAGGGTTAAAACAGACTGGCTCATGGGTTGAGAATTCACTTTTTANNNNNNNNNNAAGCAGTATAAATGGACCAGCTCTAAGAAAGCACTGTTTGAAAAGGTCACATGTTTGATCACAACAAGGTTCTGAGTTCAGGGAGTCTCAGTTGTCATCCACTCAGAGTTCTGTTCCCTTCAAACCCTCCTTGCCCACCAGACT
>260414 NS=98 contig=separate
AGGTGGCTAATCCTGACTTCTAACTTAACCTAAGAGAATGCCAGAGCAGATCTCTAGTGTGTCTGTGAGGATGTTTCCAGGGACAGCTGCGTCACAAGGACTCTGACCTAATGAATGACTGAACTCATTGATGGATTCGTNNNNNNNNNNAGAATTTGGAGGGTGGAGCCTGGTTGGGGGAAATAGGTCACTGTCACAGGAGTTGCATCCTTGAGGTCTATAATCTTCTCCGGGTTCTATCTCCTGTCTATCATGAGATGAAGAGGCACCTCTGCCACACACTCACATCAGACT
>260415 NS=76 contig=overlapped:94
AGATGCCAACAAGACAGAGCTATGCGCCTGTGCCTGCTTGTTCTCCTCACCATCCCAGATGGACCTGCTGACTCCAAAATACCACAGACTTGGGGAAAACATCAGTTCCAGCCCACAGGATACCCAGCTCCGAAAAAGTATCTGAGTTCCCACAGGTTCTAAGCTCTGGCCTTTTAGTGCACACATGACT
>260416 NS=52 contig=separate
ACATGCAGGAGAAAATCCAAATTCAATTCAGTTGTGGTAGCCCGAGGCAGTACAAATAGCATAGAAAGCCAGCTAGAGCCCTCCCTTCCTGTTTGTCCCAAACGCCACAGACAAGGTACACTTATTCCTGGCTGAACTGGNNNNNNNNNNCATGGATGGAGGGAAGGCATGGATGGAGGGCGGCAGGGCCAGTTTGTGGTGAGGGCTCTTCCCGGGGGCCTAGGTGGTTTCTGGTCTTTTATCTTGGTGGAAGGATTGTGTGTGTGCGTGCGCGTGTGCGTGCGCACTCGACT
>260417 NS=43 contig=overlapped:10
CAATGCTCTGTCAGGGGAGCAAAAATGCATTCAGCCCTCATCTACCCACTTCCACCTCCATCTCTGCCCCAAGGCAAAGTTCTCCTGACTGCAAAGCCTCTGCCATTTGCTGCCGCTCCCCAGCCTCCCCCTCTGCTCTGCCTTCCTTCTAACCTGGGCCCATCCCAGGCCTCCTCCTCCCTTTTCAGTTCACCCCAGGGGCTTTGCACCAGCTGCCTCTCTCTTCCTCTTCCTTCTTTCGTCCCCCTAGCTGGTACTCTGAGCTACATCCGACT
>260418 NS=118 contig=overlapped:13
CCATGTACCTGCAAAATTCCAGGCCTTCCCCAAAGCCACTTCAAAGAGCCACATAGTGTGTCTTCCCATACAGAATGAGTGACTTCATACAAGATGAAAGAAATATGCTCATTGGTTAACTATGATGGATTACATCTGTTCCAACGTTGTCATTAGTAGACTTAAGTTACAAAAGCAATCCCTGCAGTGTTCTCCAGTGAAGCAAGGTTGGCTCAGCTCAACCAGTCTTCAAAGACACCACACCCTATTATAAATGAGAACACATGAGACT
>260419 NS=120 contig=separate
AGATGTCGCCTGCAAGAAAAACTCCAGAGATGACCTGTGGGTCAGCATCAGATAACACAGGGTCTTTGATTAGAAAGAAGGAAAGAATGGAGGGGAGGATGGTACAAAAGGCAAGAGAGGTGAAGGAGTGGTAAAGGGAAAGAGAGGAAGTTTAAAATCCAATCTCCAACTTGAGTCTCAGTCTATCACTTGTGCTCTGAGACCCTCAGCAGCCCTGCTGACCTCCTTCTCCTCCATTTCCACTCATCTAAGATGCATTCGATGCAGATACAGTTGGCATTATATCATCAGACT
>260420 NS=87 contig=overlapped:27
TTATGTTTATTAAGCGTGGATGATGTATATGAACAGGACGGGCTTGCTGCTGAGTGCTTAATGGTGCATAAGATTAAGCCGAGGCTCTCAGCTGCGCAGCGACTCCCCTCCGGTTCCCATGTTGTCGAGGCATGCTGGGAGTACAAGTTCCGAGCGCACGGCCAGGTGAACGCGCCGCCGCTGTCGCCTGCTCCCCCCCCCCACCCCCTCCCCGGGGCCCCTCCAGCCCCGCCACGGCTGGGCTGGGCACACGACT
>260421 NS=74 contig=overlapped:11
CTGTGCTTTGAGATTTCTTAGAGGTGAATATTTTGCTTTTCTCTTCTGTGAGTCTTTTTAGGTTTTTACACTTTGTGACATCTGTAACTGTCCGTCCTTTAATGGGGTATTTCATTATATCCTTAGACTGATATGTATTTACTTTAATGTATACAGATTTGCTTTTCTGATGGTGTTTTGTGTGGGCCAAATGTCCTTTAGTTCTCTTTTCTGCAGATAGGGTCGATAGGTAAGATTTTAATCTTACCTACAAGTTGTGACCATCATTAGACT
>260422 NS=41 contig=separate
GAATGATGTATTTTTCCAACGTATTTTCATTGATTATTTGGGAATTTCCCATTATGTGCCCCATCACACTATCTTCCCACTCCTCTCAGGTCCTCCAGGTCTACCCCAACTCTGTGATGTTCCTCTCACCCTTTCCCCCANNNNNNNNNNACCCCAAACCTAAAAACAAACCAACAACAAAACAAACCCTACAAGTCCAATTTGTATTGCTCCTGTACTCATTGGAACATGATCAAGCTGCAGGTGGCCATCCCCTTAAAAAATTGAGTCCTTCCACTCTCCCATCACTAGACT
>260423 NS=56 contig=separate
TTGTGTTTTACTTTTCTTTTTGCCTTTTTGATAGTTGAGATTAGTTGAGATAATGTCATATACTATAAAAATAATCATTTTTTATAGCTCCTTACATTTAATACATTAATGGTGCAAACACCGTTTTTCAGCTCTCCTTANNNNNNNNNNTTATTTCTGCCGTGTGGCCTAGGGAGACAGTGGGCAAAGGCACTTGCCACCAAGCCTGAAGCTTTGAGTTTAATCTCTGGGGCTCACATAGTCGAAGGAGAGGAAAGACTACCACAAGTCATGTTCTGACCTGCACACATGACT
>260424 NS=100 contig=separate
GGATGACATTTCTGGGCAGGCATGTTGCCTTGTGCCTGTACTTCCCAATATTCAACAGACTGGGGCAAGAGCATATGTAACTTTGAGACTGGTTTGGGCTATGTAGCAGATTCCAGAAGAGCCTGAAGCTACAGCGAGGGCNNNNNNNACACGCCTTTAATTCAAGCATATGGAAGGCAGAGGCAGGTGGGTCTGTGAGTTCCACACCAGACAGGGTTCCACAGTGAGACCCTGTCTCAAAACACAAACAACAAAAAAGCAAGCAAGCAAGCAAGCAAACCAAAACCACAGGACT
>260425 NS=1 contig=separate
ATGTGTGTGTGTGTGTGTGTGTGTATGTATGTATGTATACACACAGAGAGAGAGAAAACAGGTTTACTGTCATCCCAGGGCCCTGGTCCTCTCTCTTCCCCCTATCTGGAATTCTAATGAGGATCCTTTGTGTAGAGTGANNNNNNNNNNAGTGAGCTAAGTGGGCACAACTCCAGGGCCTGTTTTGCTCTGGTTGTATTCCTAAAGGTTCTTTTGGAGAATTTTAGTAAGATGACCACTGCTTGGGGTGGAAGAGTCCAGGTTAGAGACTGAGCCCTGGGGGCCATCCGA
>260426 NS=105 contig=overlapped:115
TTATGCACCCCTTGTAAATGGCAAATTATCTGAGAAAAGTGTCATCAAACAATTTGTCATGAAACCCCATAGAGCGCATGAGCACAAGCTAAGGTGTCAACATCATCACCAGTTGGTGTCACTGAGAGCAACCAGCATTGCAGCCTGCTGTTGACAGAATCATCGGACT
>260427 NS=5 contig=overlapped:118
ATGTGCGTCTTTTTTCTTCATTTGGAATATCGTTTCTGAAATAGTGGGCTGGGCGATGTGGTCTACGAAATACAAGACGTGACAGGAGGGCCGGTGGTTCCCACCCTGGGAGCCACACAGGGGAGAGACCCACCCCCCAAACTCACCCTCTGACTTCCACGTGACT
>260428 NS=84 contig=separate
CCATGAGGTACAAAATACCTCATCCTTAGTGGAACAAAACCACAGACCTCGTGGCAGCAATGATAAGAGAGAAAGATAAATGCATTGGGAAGGGATGAGAAAAGGGACTAGTAGAAGAATATCATGAGGACCATGCCACGNNNNNNNNNNATCTCCTCGGAATAGTTGCAGAGGGGAAAGCAATTATTACCAGTGAGATATGGAGCAGAAGGGACAATGGAGATCCAAGCTAACAGTGCACCCAAACTGAACTACTTAAGAATATGAGAGGATAAAATGAGATTACACCAGACT
>260429 NS=75 contig=overlapped:17
ATGTGTACATGCAGCTAAAGCTCTCATATACATAAATAAATAAAAAAAAATCATCCACAGAATCCACTGTTAGCCCTGAGCAGCATTTTCTAAACCATGACACAAGGAGCTTATGATACTTAGCTATTCTGTTATTGATACAAGCTACCTTGCTATTCGCTGTGCTATGCAAGAAAATGCTGAAGGAAGTTAAACTCGAGAAGCCTGCGGTGGCTGTGAGCGGCTGATGTGTGTGTGAGGCAGTGTGCTGGCTGGCCGCATACGACT
>260430 NS=113 contig=separate
CTATGAGTGAGTTGAATAGTTAATCTAGAACAGCTTTTCAAACAGTTGCTGGTGTGGCAGGGACCAGGACACAGATGGGTTCAGACCTAGTACACAGCACTGTGGGTCTGCCCTGATTTCCTCTTATAGATCCAAGATTGNNNNNNNNNNGATGGGTTACATCTGTGCCATAGATGGTATGCCTTGCTTTCCTTACCCGAGAGAGGTGTTCTGGATGAAATCTACCCAACCCTGCAAGCAATTATGTTCTAAGATGTTCTCCGTTTATTTGTTAGAGGGACAGTACATGTGACT
>260431 NS=122 contig=overlapped:23
AAATGTGCAAAAACATTTTATACTTTCTCTTATGAGTTCAAACTACAAGAAATCTTCCAAATATTTAACTAGGCTTCTTATTACACTTCTCTTAGCCTTAAGTTGCCCTCATTAAAGAGGCTATACTTGTCTTCTAAGGCTGTTAGAAAGGTCAAACCCAGCACAGAACATATTTACATGCCTCCAAGTCAGGTACGTAGTAAGCATTTAACTTATGGTAGTTATTTCTCTCAAAGCCCTGTATATCCACACATACATATGACT
>260432 NS=81 contig=separate
AGGTGTGGAGAAGGCATTCCTGAAGCATGAAAGCCTGCACTCGACGTCTTTCGTATTTGACAGTTTGTCGTCTTACTCCTCGGGGGAACAGCTTTTTCTGTGTACTGCAGGACTGTACTAAACCAAAATGTAAATGGGCANNNNNNNNNNAGAATTAGGTAGGAAAAAGGCATAATAACTTTTGTTTTCTGTTGTCTGACAGCAATCAGAACATACACATAGCATGACTCTTCAAGAAAAAGGAGTGCATGACTCAGGGAATGTATTCATGTCTCTTTTATCTGCCATGAGACT
>260433 NS=46 contig=separate
GGATGGAAGAGGATTTGTTAGGTAGGGCAAGGAGGTCTTTTTCTGGATGTCCAGGCAGTGAGACATGAGTTTATAATATTCAGTGGTCCAAGCAGATTGGTTAGATAGCGGCAGCCACATACACGCGCTTTGCAGGGAATNNNNNNNNNNACTGCTCCATATGTTAGGCTGCAGCTACGCATTCAGCCCTTTTGCCCCAGAATGTCTGAACCTGTGAAAATCCTAGCGAAGGCCCTGTCCATTGTTCATTGGCAACTTGTCAATCTATTTCCAGGCAGAATAACTCATAAGACT
>260434 NS=89 contig=overlapped:91
GTGTGGAACCAGAGATTGTTGTGGGATGTCTTTCTCAATCATTCTCTGCTCTTACTGTATCTCACTGAACCAAGAGCTCAACCATTTGGCTAGTCTAGCTAAGTGAGTTTCCAGAGATCTCTGTCTCCTATGCTACCACGCACAGCTTTGATGTGGGTATTGGGGGTCGGAACTCCAGTCCTCACATTTGACT
>260435 NS=55 contig=separate
ACATGGCTGGCTGCTAGTGCTGGTGGCGACCAACAGAGATCACCGAGAATCAGCTAGACTCTGTGTCTCTGTGTGGCTCTGCCGTGTGGCCTGGGCTTCCTCACCGCAGCCGAAGGGGTTCAGAGAGCAAGCATGGAGGCNNNNNNNNNNGCTTTGGAGGCCAAACAGCGCCACTTCCACTATATTTCATCCAGCAAGCAGCCACTGGGCCAGCTCCATTGCCAAGGAGAGAAAGCAGCCTCCCCCTCACGACTGGAGAGAGGGAATAGTGCCTGGGACAGGAGACACTTGACT
>260436 NS=9 contig=overlapped:39
CAGTGTAATGCAGCCATGATCATTCAGGCCTTTACAGCAGGACAGTCTCCCCAAGCATGGTTGGCTACCATAAAAAGCTAAAATGTTACACTCAGGATACGAGGCTAAGCACTGCACTCAGGGTCAGCTGCTTTGGACCCAGAGAAGAGCAAGTCTGATTGCATGCAGGTTGATGCCCCAGGTCCCGCCTCTGAGAAAAAGGTATTGGACGGGTCTGATGCTCTTTGGGTGGATGACACCTGACT
>260437 NS=35 contig=overlapped:36
GCATGTTTCTATGTCTGTGTGAGTGAATGTCATTGGGTACATGGAGGTTCTCACAGAGGACATCAGATACTTAGAGCTGCTTGATCTTGGTGCTGGGAACCCCACTTGCATCTTCTGGAAGAGCAGCAAGTTGTCTTAATTGAGAAGCTAAGAATCTCTCTAACCTCTGAATTCTTAAATTTTGAAGGAGAGAAAGAGAGATGAAGAAGGATGATGAGGATGATGCTGATGATGGTGTCCATGAGACT
>260438 NS=95 contig=separate
TCATGATGTCTCTTCACAGCAATAAACACCATGTAAAAACCACACCATCTATAGTGAGGTAGCCCTTGGTTTCTCACATGAACTCCTTTTCACACCCATTACCAAGCTGTTTCAGAAGCTTCAGCATGTTACTCTTCAGGNNNNNNNNNNCACAGACCCAACCCATCCCTTCTCCCTCTAAGTAATATAAAAGAAGGATATGCTCTCTCAGGGTCCTAGGCCACCAATTGGGACCTTACTTTGCACCCACAGCATATCTGTCAAAAAAAAAATTAGAGCTTACAGCATAGGACT
>260439 NS=100 contig=separate
CTATGCCTGATCCCCTCTGGACATCAGCTGTGTACACAGCTGGGTGTACTACTCCTATCCTCATAGTAACCCTGGCAAGGAGGGACTGTGCCCTGTGTCACCTGACAAATTAAAAAACAGGTAAGATTTATTAAGACGTAAGACTANNNNAGTTTTTGTTGTTGTTTTTCATTGGAGACAGGGTTTCTCTGTGTAGCCTTGGCTGTCCTGGACTTGCTTTGTAGACAAGACTGGCCTCGAACTCACAAGAGATCCACCTGCCTCTGCCTCCCCCAGTGCTGGGATCACAGGACT
>260440 NS=110 contig=separate
ATATGTCTGTTAGTGTTTGAGGGTGGATGAATTCATTCTTCAATTTGCTCCAGCTACAAAACTTCTGATTCCAGGTCTGCAAGACCTTCTTACGGACGCTGCTTCTTAGGGACGCTTCTCCTCTTGTGTCTTCCAGGTCANNNNNNNNNNGGTTTCACTGGCAGCAGTGCTAAGTTAAGTAGCAGCACCCAACATGCTCCACTTCCTGCTTTTACAAGTCCAGATGTGATACTGCCAGAAACAAGCCAGGATACCGCCTGTACCAAAAATCCACAGAACTTAAATCACATGACT
>260441 NS=78 contig=separate
ACATGGTACACAATCATACATGAAGGTAAACCACCTATACACATAAAATAATTGTTAAAAAATACTTAATTACATCTTTAGAAGAAAATGAAACAGAAGCTGGAGAGAGAGCTCAATTAAGAGCACTTGCTGCTCTCTTCNNNNNNNNNNCTTCAGAAGACCTGGTTCAATTCCTAGTATTCCCATGTGGCTTGCAACTGTACACCAATTCCAGGAGATGCAGCACCTTCTTCTGCCCTCCTCAGAGCACGTGATGCACATACATACACACGTACAAGCAAAACACTCATATGACT
>260442 NS=17 contig=overlapped:95
TCATGGTGCAGCAGAATCCTGACCGAGACAGTTAAGATACAAGGCCCAGGAGCACGCCACAGCAGTCAGAACAGGTGAGAGACCTGCTTGGCCTTGGACCGCCCTCATGCCCTAGATCCTAGATTCCATTCGCAAAGACCCAGTCCGCAGCCCCACCCCCACCCCACCCCAGTCTCCCTCCACTGGACT
>260443 NS=68 contig=separate
TTATGAATAAAATTGCTATGAAAATTTCTGAGTTAGTGTTTTTGTGGACCTGTGTTTTCATTTTTGTTGGAGAAATGTCCAAAAGTAAAAACTGTTCGGTCATAGGCTAAGTATAAGCTTAGCTTTCTAAGAGATTAACTAACNNNNNNNAATGTAGAAGTTTCTGGAAACTTTGGTGTTTCAAAAAAATAAAAAACCAAAACCAAAACCAAACAAACAAACAAAAACCAGCCCTGTTGCTGTTTAATTGGTTTAGTTCTGTCGACTTGCTTGCCTAAATGTATGCATTAGACT
>260444 NS=67 contig=overlapped:83
GCATGGCGGTCCCCTGTAATTCTGGTACACAGAAGCAGAAACAGGAGATCCTTGGGAAAGCTAGCTAGCTATACTCTCAGAACTAGCAACTCCCGGGTTCCGCGAGAGACCCCATTCAGTAAAGAAAGTGGAGAACAATCCAAGACTTTCAAAAGTAAATTTGGACCTTCTCAATATGCCGACACACGCACACACATGACT
>260445 NS=58 contig=separate
GAGTGTTCATGGTACAACCTGCAGTTTGATATTAAGCCACTTCACTGTTTACCTACTAGACTGGCAATTCCGCATGCCTCTCCGCACTACTCCCTTTCCGTAGCCAACTGAGGTGGAAGGGTCCCTTCTTCAGCATCCCGNNNNNNNNNNGAAAAAAGATAATGTTTAATGCCATAAGTCTCAGTAAATAAACACTGCTGTTTTAGAAGCTTTTCCAGTCCTGTTCCTGTAAAACTTTTGAATATTTTTTTCCTTAATTATTTTCCAGTAAAATCAATTTCTAAGCATTCGACT
>260446 NS=101 contig=separate
GTGTGGATGTGTTCAGAGCTGAAGCTTTCTTAAGAGGAAGGTGGGCCATGTGTCAAAGTTGAGGATGCCAGAGAAACGATCGCAAAAGACCGGAGCAGGCCCGCCCTGTGAACCTTCCTGGTGGGAGTTAAGGACCAGGTNNNNNNNGAACAAGTAGCCACACCAAAGAGTACCTGTGGTGGCTGAGGAAGAGAGCTTCCTGGTATATTCAGGGTGACACTAAGGAGAATGGGGAGGGCCGGTGCGGCGTTAAGTCTGTGGCATTTGCGGGAAGGGAGGCAGGCACACAGGACT
>260447 NS=22 contig=separate
AGATGTCTGGGTTGAGATATTTGTGTCCACCCATTGCACTAGCATATTTGAAACACCTACTGTATGCAGGTGAACTAATAATTCTGAGAGTAGGCAGATCTACTTCGAGGTTGTGTATTGAGATTCTTCTCCAGGAGATGNNNNNNNNNNTTTGTAGCTATTCATACTTCCGTCCTTATTGTGAAGAGGATGAACAAGCAAAGAAGTAAGGGGGCTTTGCATCAAGAGGAAGGGCTTGGGCTCCAGTGTAGGGTCACTTGCATTCACAGGCCAATGCTGTTATCTCATTCGACT
>260448 NS=94 contig=separate
AAATGACCAGTGTTTCAGTTATAAAGGTATTTACAGTTTTCATTAAGTAGTTAACATTGAATTAAAAATTAATCCATTGTGCTCAGCAATCTGCTAAAACCCTGCATAGAGCGCCACTGGCCTTTTGTGTTGGAATTTAAGGTTGTAAGTTCTGTGCAAGGCGCCGCTCTCCCTAATGTTATGTGTAGCTCTCTGTTGCCATCTAGTGTCTATAAGTCGTCTTTCTTGGGTTTTATTGAAAAACTTAAAACCTGGGTAAAGGGAAGTTAATTTTAATTCAAAACACATTGGACT
>260449 NS=17 contig=separate
CAGTGAGACAGCACGTTTAACTGGGGGAACAAAGGCTAAACCTTTTGGGGTGAGCAGTGGCCATTGGGGTAGGTGTGTATCACTGCCTGGGACCAGGGTGATGAGGGGGCCTCGTTCTCAAGAGAAAGAATCCCAGGTGCTGCTGGACAATTTGTTTTCTTTTCTGACACAGGGTTTCTCTGTGTAGCCTTGACTGTCCTGGACTCGTTTTGTAGGCCAGGCTGGCCTCAAGCTCACAGAGATCCACCTGCCTCTGCCTCCCTGAGTGCTGGGATTGCAGGCATGCACCAGACT
>260450 NS=28 contig=separate
ATGTGAAGCAGGAACTATTTAGGATTTGCTTACCCTGTCTTGGCAGAGTTCAGCAGTTAGCTTTCCTGCATTTAAGCTTGCCCATTTTTTGGTACAATTCTGTCTGTCACGAGAGGAGGGCATTTTCTTTTTTGCCTGGTNNNNNNNNNNTTAAGCCTGAAATTTCTAAACATTCAAAAACTGGACCACAAATACTATTGCTTGCTTAATTAACAATTTTTCCCAATTTCCTTTGGGCCCCCTAAGAGGATTTCTGCTTGTCCAAAATGTCAGCTATAAGAAATTCATTAGACT
>260451 NS=48 contig=separate
CTGTGACCATCTGGTCCGTGGTCACTGAGGGTCCAGCCTAAAAATAACAGGGCGCATTAGTCAGGATTAGACCTGTCTGTAAGTCATAGGAAGAGCCAAGTAACAGGAGTTTATACAAGATGGAAGTTTATTTCTCTGTCNNNNNNNNNNCAGAGATAGGCTTTGGAGATCAGGCACGCCGTGATGGCTCTGCTCCATGGTTTCTCTCAGGATCTTGGATGGCCACTGTTCCTAGGTGCAGCTTTGTGAGCTCTAGGCTCAGCCAGGCTGCAGAATGTCTGCTGTCACATGACT
>260452 NS=18 contig=separate
CAGTGTTAACCGACACTCCCTTAAGTCTGACTTCCTCGGGAAGGAGGGGCCACATGCACAGTTAATTGCTGGAACTTAGATGGTGTTTATCACTCAGCATAACCTCCGAGGTGGGCACAGCGGAATTAATACCCACTTCTNNNNNNNNNNAAACTTTTTGAATACAAGGACTCTAAGGCTGAGGGGTATAACACTTGTTTTTAAAACTCTACTTTGGGCTGGAGTGATAGCTCGGTGGTCAAGAGCACTGTCTGCTCTTCCAAAGGACCCAGGTTCAATTCCCAGCACCCGACT
>260453 NS=126 contig=overlapped:21
AGGTGGGGCTTGGGCTACAGAAACCTACAGCAGTGGTTGGCAAACACTAAAAGTTGTGGTGTGAGGCGCTGGCCAAGAACTGGGTTTGGGCTTTCTCTGTTGGTGACCTGAGTCACTGGGGCAGCTCAGCCATTACTTCCAGCATGTGCTTCTGGGCTTGCCTTCCCCTGCACCCTGGGAGCAAGGAACAACTTTGTGCTTCTTTTTGTAGCCCTATGGAGTTCAATTTCCAAACATACAAGCACACCACAGCAGACACTAGACT
>260454 NS=41 contig=separate
TCATGGATGGGTAGGATTAACATAGTAAAAATGAACATCTTACCAAAAGAAGTCTATAGATTCAATGCAATTCCTATCAAAATAACAACATAGTTCAATATAGACCTGCAAGTAAAAATACAAAACGCCATAATTACTTANNNNNNNNNNATAAAACAATTTCTGGTGAAATCTCCATCCTCGCTTCAAGCTATACTACAGAGCAACAGTAATTAAAAGTGCATGGTTTTTAAAAATAGGCTGGTTGACCAATGGAATCAAATTGAAGACCCAGAAATAAACCTACATACGACT
>260455 NS=62 contig=separate
TGGTGGCCTGCTGTCTCTGAAAGGCATCCTTACATCTGCATAATTTAAATGCTCCCTATGTTCAGGAATTCAAGGAGGCTAATATAGTACTGATCCTCATCTCAGGAGTTTTTCTAATCAGTTGGTATCAAGAGTGATAANNNNNNNNNNTCACCGCCTTTTGTAACATGCTTCCTGTGAAGAAAGAAGCATCTCTATTTTATAGTATGATGAACAATTTAAAATCATACTGTTTGCAAGCTCTTTGATTTAGGATTCTAAATGGAATTCATGTCTATAAATTGCCATTAGACT
>260456 NS=78 contig=separate
TGATGGCTCCTGCTGCAGGCTGGCCATGCATTTGGCAGGCCTCTGAGTGACCTCCTCCATCCGTGCTGTGGTGGCAAGCAGGTGTCTATGGCCCATCTGTACTGTGCACTGGAGGACAGGGTGGTTCAAAGGTCTCTGTCNNNNNNNNNNCCTGCGTTGTGCCACCTGGATTTGATTTGATTTTATGAGTCCTGGGCATATGACAGTTCAGCCACCAAGCCATGCATCAAGCTAGGAGGAACAAAGGACTGCCATCTGCTTTGCCCCTGACTGATAAAACACCATCACCAGACT
>260457 NS=59 contig=separate
ACATGCATAAATAATTCTTTAAAAGACTCTTAAAGTTGAATACATGCGATCGATAAGGATTTTCCAGGGACACAAAACTAACAGAAGATACAAGTATGTCCGATGATTTGGACTTGTAGGGAGGGACTTACTGTCGTCCTNNNNNNNNNNAGCTTATGAGCTGAAATCCAGGGAATGACACAGATCTTCCATGCTGGGTAGTTCCCCAGCAGTCAGCGAGGCCAGGGGTATTCTCTTTTCATCTACTCTGGTCCTCAGTTCCCTGGGTTGGGTGAGGCTCAGCTACACAAGACT
>260458 NS=117 contig=separate
AGATGGAGACAGACAAGATTTTTCAGGAAATAGGAACATGGTTGAAGTGGAAGCAGTGACTCAAGGCTTGAGACTTGGCATTCTCGCCAGCAGGTGGCTCAGTGGTGCAATTCCTGCTGAGCTGGAAAGTCAGGCACGTCNNNNNNNNNNAGGTACAAGCCCATAGGCTAGGCTGCTCACTAGCCAGGCAGGCTAGCCTAATGGCAAGTTCCACATTCACTGACTATCTGAAAAGTAATGTGGAAAGCAAGAGAGAAACACAGCAGACTATCAACTTCTGCTCCCCACACGACT
>260459 NS=81 contig=overlapped:48
AGATGAACGGCTGGGATCCTAGACCTGTCTGTTGCTGATATGCTAACACTGCTGTTGAAACCTGTAACTAACACCAGCTATGACCAGGTATGTCCTGAGCTCTCGCTACCCAGGGCTGGCACTGAAAGTGCGAGATGATCAACGGGATGGAGCTACAAACTAGGTATGCCAGGAGACCTGCAGGACACAATCACAGCCCAGGCTGAAACTGCCAGCCCCAAGGTGAACATGTGACT
>260460 NS=119 contig=separate
AAATGGTGGTATGTAGAAAAGACCATCCTGAGTGAGGTATTCCAGAAGCAGAAAGACACCCATGATATATACTCACTTGTAAGTGGATACAAGACCTATAATATAGGATAATCATGCTAAAATCTGTATACCTAAAGAAGNNNNNNNNNNAAGCTAAGCAAGAAGGAGGTCCCTGGAAAAGATGATCAATCCTTACTCAGAAAGACAAAAGAGATGGACATTGGAAGAAGGAGAAAACAGGAAACAGGACAGGAGCTTACCAAAGAGGGCCTCTAAAAGACTCTACACAGGACT
>260461 NS=60 contig=separate
AAATGTGGACATAGAAACCTTTAAATACTTTGCAGACAATGCCAAAACAGCTGTCTGTTTCTGATGAACTTGGATGTCTGTGACAATGAAGACAGTCTTTCTGGCTGACATTGTTTTACCTGATCTGTGAAAATGGGAGCANNNNNNNNNNTTCAAGTGCAGTCTCCACTGCAAAGAGGCAGGCGTGTATGAGTCACTGTCCTGGGGTCCACAGCATGTCAGAGGGAAACCTTCCCCTAGTATAGGTAAAGTTTTGTTTTGAAATCTTCCCTTCTTCAAAGGGTAGCACACGACT
>260462 NS=107 contig=separate
AAATGTTAGCTACCTTTTGAGAGGGTATTGTTTTTCAGCTTAAGGGAAGAAGATGCTTTGAAGTGTTCAGTTTTTCCTTCTAGTCCATCCAGCAAATTGGTAGGAAACTCTCTAACCTTAGTGCTTAGTTATATGTACATATNNNNNNNNAAACAGGATGCTGAGTCTCTGGGTGAACAAGCCAACTTTTATCAATGAGATGGACATTCTTACCTTGACCACAGGTTATCAGAAAATGGAGGAAGCCATAATTTATGGTGTCCATAAACAGAGCAATTCACTCTCCACTCGACT
>260463 NS=56 contig=separate
TGATGCTGATTTACATTGAACTCATATCCAACTACCTCTTGTTCTTAGGTCTTTCTTACATAAGTGAATATAAATCTACCCTAATTGGTATCCGAAACTTTTGACACCAAAGAGAGAATTTTAACAGATTTTAAAAAATGNNNNNNNNNNCAGTGCTCTGCTCTCACCTCCTCAGCTCCATTCTTTTCATTTCAATAGTTCTTGGAACCAAAACACTACTGTTAGTAGCCAACTATGGTAAATACTGAACGGGATTCAGCGACTGTCAGTGGAAAGTCAAGATGCCACACGACT
>260464 NS=117 contig=separate
TGATGGAAATAACAAAATGTGTTGAACTGTGAGGTGATTGTGTACTGTGTTGGAGAGAGCATTTGACTTTGAGATGACTTCTGGCCTCTCCTAGGTTCTGTTTCCATTGCTTTCACTTGGCAATGATTCAGTTTACCTTCNNNNNNNNNNGCAATATATCAAGGAACACTTTATTCTTTAGCCTTTTTCACTCTTTGCCAGAAGCCCCATCCCAAATCAACTGCGTGGTCTATCCTGCTCATCCACCCTGGATAGCTGAACATGGCTGGGAATCTCTGCCCAGTCCATTCGACT
>260465 NS=72 contig=separate
CCGTGGCATGCTGTGTGACTTTGTGATCCCTTGTATTAGTGAGAGAACGTTATTTGATTGTTTGACTTCGGTCTCGGGCAGGTGGCTTGCTTTTGCTAGTGGGATTTTGGCCCAGAGGTTTGGGATGAGCTTGCCTGATGNNNNNNNNNNGAGTGAGTTCCAAACAATATTCTCATCCAAGAAGGATAAAAGACACATGACAAGTCCTATACCGCTCTGAACCTTGGAGCTGAGCCCAGCTCAGCTTAGCTCTCACAGATCAACAGACTCCAAACTTGCCAGCTACACACGACT
>260466 NS=118 contig=separate
TCATGGGCTAAGTGCATCAGTAGAATAACGGTGAAGGATGGTCAGAGATATGTGCAGGTCTACCTGTGTAACTACATAGGTTTAAAAAGAAGTCTTCAATATTTTCTTCTGAGAATTGCATAATTCTATTAGCTCTTTGGNNNNNNNNNNCATTCAAAGGTTAAGCTTTTGGTCCATTTATGTACAGTACCAATGGGGTTTTAGTAGACTGCACTGATTCTTCATGAGGTAGAATAATTTAGTAATGACACTAGTTCTTCCAACTTGTGTCATAGAATATATATGCATATGACT
>260467 NS=83 contig=overlapped:13
ACATGCTTCTTCTTTAATAAAATAATAAAAAGTGAAAACTGTGATGATGCATGATAAAAATATCTCTGGGTTATGAGAGACCAGAACATTTGTTGGAATAGCTTGGAATAATAATACATATTTGACCTGCAAAAGCCAAATCACCAACATTTGGGCAAACAAAAATTGCTTTCATAGTCTCAAGTCTTAAGAGAAAGAGACCTCAAGGTGTGATGTTCACTCTGTGTGTTTCAGCAGCCTCTTACACTGTAAGAGATATTTACATCAGACT
>260468 NS=20 contig=separate
CCATGAATGGTCCTTGGCTGGAGTATCAGTCTCAGAAAAGATCCCTGTGCCCAGACTTTTTGGATCTGTTTCTCTCCTTGTGCAGCTCCTGTCCTCTCCAGGTCTTACTATCTCCCACTTCTTTCATAAGATTCCCTGCANNNNNNNNNNAAAGTTTGGCTATGAGTCTCAGCATCTGCCTCGATATCCTTCAGGGTAGAGCCTTTCAGAGGCCCTCTGTGGTGGGCTACTGTCCTGTTCCCTGTTTTCTCCCTCCAAAACAACCTTGAGATTTCACTTTTTCCCCATCAGACT
>260469 NS=118 contig=separate
AAATGAATCCTCCAGAGAAGGGCTATCTCGTGGGTTGGATTTTCAGCACCCAGATATAAATAGAAATCAGGAAATGTTTCAGCTAATTAAGCCAAACAGACAAAACAAACCATATTTACCTCAATTATCTGAATTCTGGCNNNNNNNNNNTAACATTTGGCTCAGAAATTCTAGTCTTCTCTTTTCTAGGAACAGTTGTGTTTTGTTTTGGCTCGGGTTATCTGGCTCATTGCCTGGGTTCTCTCATCAGTGACGACCACAGTAGGGTTATTCACAGAAGCATTTCATAAGACT
>260470 NS=120 contig=separate
CAGTGAAATGTGCACTGTGCTAAACCCCAAGATCTCTACTGCGGGAACTCATCACACCAAGCATGGGGCCTCACTCCTGAATGAGTATCTCCTTCCCTTCACGAGCTGACGACTGAACAGGGGGGCAGGGGGAAGGGGACANNNNNNNNNNAGGGGACACACGTACAGGGCCGGCTGACCCCGTCCCCATTCTCTTACGGGGTCCGCATACAACATGAGCTGGGAGAGCCAGGCATGAGGAGGAGGGCTGGCTGACGTCATCAACGAGCACCTGCACTTGGACCATCATACGACT
>260471 NS=16 contig=overlapped:68
AAATGGCCCCTGCAGACTCATAGGAAATGGCATTATTGGAGTTGTGGCTTTGTTGGGGGACGTGTGTCACAGCAGGTGGGCTTTGAAGGTTCAGATGCTCAAGCCAGGATTTACTTTCTTTACTCTCTTCCCGCTGTCTGCTGATCCAGATGTAGAACTCCCAGCTACCTCTCCAGCAACCATGTCTGTCTCTGTCACCGTACTTCCCACCAGACT
>260472 NS=43 contig=separate
TAATGACCCATGAAGTTGATATATTTACCACCCCTCAAACTGCATTAGGAAGAATGGAGATTCAGAAGCATTAGGATCCTTCTTCAGATTAATTTACAGAGCTTATAAGTAATAGAGCTGGGAATTCTAGAGACAGCTCGNNNNNNNNNNTCCTGATAAAAAATGGAATTTGGGGCAAGTCAGCCTTCCAGTTGACAAAGAACTTTCAGAGTAACAGGCAATGACAATGCTTATTCTATAATACCAAAAGGGCACTGGGGACGAAGCTTTGTGGTGGAGCACTTACATTAGACT
>260473 NS=62 contig=overlapped:16
TTGTGATATTAATTCTCAAGAATCTTGAGGAAAAGATAGTCACTAACCATGACTTGCCCATTTCTGTTGTTTGCTTGTTTGGGCTGATTTTTGGTTTTGGCGGTACACTGGGCAGTTTGGTATAACCAGTCCCATATCCTGAAGCCCAATGCACTGTTTTGGTTCACAACAAGGTGCTTTTATTATCGTTTCCCTCGAAGTAGAAAAGATCTGAAAACCTGGAAATCAAGAGTAATGGAGTTACAGTGAGTCTGGACGGCATTCGACT
>260474 NS=99 contig=overlapped:18
ACATGAAAATTCCAGAACAGGCAATTTTATAGGGACAAAACCAGATCAATGGCTGTGTATGTGGGTGGAGGGTGAGGTCTGACAGGTGTGGTTTTCCTTTTGGGGTGATAAAAGTGTGTTCTAAGCAGACTGTGGTGATGGTCGCTGAAATCTGTGAATTTATACAAAGGAAAGGAAAACACATTGAGCTGGGTGGGACAGACGTCTCATTAGTAAAGCTCCTGCCACTTAAGCGAAGGACTTGGGTTCAGTCTTAGCACCCGACT
>260475 NS=60 contig=separate
CCATGATCAATTAGGCTTCAATATACAAAAATCCATCAACATATTCCACTATATAAGCAAATGGAAAGAAATAAAAAAAATACATGATTATCTCATTAGATGCTAAAAAGGCCTTTGACAAACCCAGCACTCCTTCATATNNNNNNNNNNTTGGGATAAAAGGCTCATACCTAAACACAATAAAAGCAACACACAACAAGCTGAGGACCAACAACAAATTAAAGGAATAGAAACTTAAAGCAATTCCACTAAAATAATGGACAGTACAAGGCTCTCTACTCACTCCATATGACT
>260476 NS=123 contig=overlapped:96
TGGTGTTCTGCAGTCCCAGAATAGTCAGGGGCACAGAATACTCTGCCAAAATTAATCAAACAAACAATAGATAGAAAGAACTGACAGCTCTTTGATCAAGTTTCTACACAGAGCTATTCATTCCCTCTAGTTATGTACATACCTTCTAGAAACTTGAAGTGCCTCACTTTAAATTGTAACATTGGACT
>260477 NS=98 contig=separate
ATATGTGCAAATTCTAACAGCCTGGGGAAACATTTGTTTCTGAGTAATAGGTTGCTTTCAAGCAGAATGTCCAGGTTGTCTCCCCAGCACTTTGTAAGCAGTCTCTCTAAATTTGAAGTAGTCGATTTGACCTTGTCCAGNNNNNNNNNNCATACATATTCTGTCCTTCTGCCCACACCTTCTTCACACCTTCTTAAAAACGGAGCATTAAACTTTTCTCTTCCTTAAGTGGATTCTTGCATTAAAACTTTCCCACCTTGAGGTCTTATTTTCACTTGACAAATACATCCGACT
>260478 NS=66 contig=overlapped:34
GGGTGGAGTTCAGAACCTCAGTACCCACCTAAAGCCAGGAAGGTGTGGCAGCCTACCTGTGATTTTTGGAGGGAGCTAGCTAGGAAGGCTAGGAAATCAGAGAGATTTGTGTTCAATTAAGATTCCTTTCCTTGCTGTGTAAGGTAGAGAGTGGTTGAGACAGAAGAAACCCATGCTAACCTCTGGCCTCCGAGTACACAGCACCATACTCACCTGTACCACGCACACACACACTCATTCCCACAAGACT
>260479 NS=77 contig=separate
GGATGCCTTGCTGTCCACCTCATGTAAAATGCCTCAGTTGCGTCTTTCTGATCACCAGCAAGTGGCAAAAGTGCATCCCGATATAAAGCGGGCCAACAAGTTTCCATGCACAGAGCTTGTCAGGTCCCAGTTGGGAGCCTNNNNNNNNNNAACTCTGCTGAAGTCTTACTCCCAGGGGGAGAATAAACTCGTTTTGCAACCCACAGTAAGGAAAATTGGCTGGGTTTTATGCCTGCCGTCTTCTTTTGTCTAATACTGCTCTTTCCAACAAACTAGATAAGAATGCATGTGACT
>260480 NS=15 contig=separate
AGATGAAGAAAGAATGTCATTTTGGCAGTGACAATCACTAGGTGCTTGTGATTACTATCAGATAATTGATCAAGTTCAAATTCATCAACCTGTAAGAACTAGAGCTAATTACTAATACATAATAAAAGGTACAAGAAGAANNNNNNNNNNATGAAATTTAAATAAATGCAGTACAAAGGCAGGTTGGAAATGGCAGGTTAGATAATCAAGTCTTGTAGGGTTTCCTGTTTCTTCTTACGCTGTTCTTAAAGGCTGCAGAACTAGCCCATGCTTTTCACCCAGGAGCACACGACT
>260481 NS=22 contig=overlapped:6
GTGTGCTTGTGTGTGTGTGTTTGTGTGTAAGTTTGAAGTGTGGAACTGATATCAAAGCAGACCAGTTGGTTTTATTGTTTGGCCTTAAACTGTAGTTATGTTAAGACGGGCAGTGTTCTCCCGAGATAGCAGACAGTCTTAGATAGCTAAGCATCGAGACCCTTCTGGTGAATTCTAGAAGTAAGTGAGGCTCAGCCTTGGCTCTGCCTGCCTCCAGATGACCAGAAGTGTCTTTGTTATCACTCCTCATTTCCCCTGTCAGCCAATGGCACCCGACT
>260482 NS=5 contig=separate
CTATGGCCTCTTGGTTTGAATGTCATGTCCCTCAGTAGGACTTTCTGAACCCCAGAGATGGTTGAATCATGGTATTAAATGGCATTTGCCATTGGTTTAAGGAATACTTCTCTAACATACTTTTACTCCACAAGGACATGNNNNNNNNNNTGACATGAGGGGGGCTGGAGAGATGGGTTAGTGGTCAAGAGCACTGCCTGTTCTTGCAGAGGTACTGAGTTCAGTTACCAGCAACCACATGGTGGCTCACAACCATCTTTACTAAAATCTAATGCCCTATTCTGGCATGCGACT
>260483 NS=94 contig=overlapped:37
GAGTGTACAGCTCCTCATATGCACAAATGGCTCCTCCCCAGACCCTTTCTTCTCCCTTGAGTCCTGTCTGAGTTAGCTGTGTCCTACAGCTCTCAGCTCCAGGGGACCCTGTCTGTGGAGTCCTTTTGTCGTAGTTACTGTTCTATTGATGTGGAGTGACACGGAGACCAAGGCAACTCTTACAAAAGAAAGTGCTTCACGGGGGCTCGCTCACAGTTTCAGAGGGTCGGTCCATGACCACCAGACT
>260484 NS=72 contig=separate
AGGTGATCTACAAGGAAAGAAACCTGCAGAGCGGGCAGAGCACAAAAGCACTTTACCCGAAAATCAGCCATATAGTTTTTTTGTTACTGCAACAGAGCAGTAAAACACTCTCTTAATGTACAAATGGCCCATGGTTTACTNNNNNNNNNNCAGGCTATGCGTTAATACCAATAACCATGTGAACACCAGTAATAATTGTTTTTCCCATGCTTCTGGCCAGGATATGAACATGACGAGAAGTCCAGGGGCTGCTGGGGTGCTTCTTGTCTAGAGACCACTCAGATCCACAGGACT
>260485 NS=57 contig=separate
CCATGGACACCAGCTGTTCAGTGCCCACCATTCCCCTGCCACAAACTCTTTACCTGCTTTTTTCTCTTCAGCTTTTGTTACCTTCCCTCCTTTTTTCTTTAGTGTTTTGACACAGGGTCTCACGCAACCCAGGATGACCTNNNNNNNNNNCAAAAACCCTTCCTACCGTCAGACCTCAAGAATGCTGGGATTACAGACATGTAGCAGGATATCAGGCTTTTGTCTTTCTTTCTTTCTTTTCATCTTACAACTCTCTATTGGGTCTGGAATGTACCCCTCAGAGTCCATGTGACT
>260486 NS=46 contig=separate
GTATGCTCCTTCCTTGCATCTGGCTTGCATCACACTGTGTCAAACAGCAACCAACAGTGGCAGCACTACCAAAATAGCTTCGGCATATCTACCAGGTGAGTGGCCCTGCCCAGTGAGCATTCCTGCCCGCTGGACCCACAGTCACCAAGAGGAGACTGGAGCTTCGGACACACAGAGGGCTACTCCCACCTGCCATGGTCAATGCAGGGCTGCACGTGGTCAGATCACCACAGAAGGACCCCCGGAGACAGATACAGCACTGGGCTGTCCTTGTGCAGTGTGCTGCATGTGACT
>260487 NS=122 contig=overlapped:37
ATATGCATGATTTACTCTGTTACTGGTGTCTTAGTTGCTTATCTTGCAGTTCTGGAGACATAAAAGCAGGATGACAGAGATTCCAGACAGGAAGCTCGGGCGCGTGTGCAAGACACGCAAGTCACACCAGAGAGGAAATAAGAACAGGAGTGCTGGGAGAGCTTGCGCTCCCTTTGAGCGTCAGCCTCTTCTCACGAACCCCCATCCAGTCCAAGACCAAACCCACTTCCCGTGGATGCACATGACT
>260488 NS=57 contig=overlapped:68
AGATGACTGACGTGACTGAAGCTTGACGTTAGAAAACTAACAAAACTGATTGTGTTTGGCCAGTTCACAGTAGTCGCCACCCACCACTGCCACTATGCGCTCACTACTCTGGTTTCTAAAGACAATTGGGGTGTGACTCACGATAGGATGAGCAGAGAATGACAGTCTCCACGCACAGAATTCGTTTGCTTTGTTGAATTCACACACTCACCCGACT
>260489 NS=65 contig=overlapped:9
ACATGGCAGTGCAGGCCAGTCCCAGGGGGTCTGTCTCCCCACACAGACATATCTGCAGGCAAAACACCAATGCACATAAAAAAATATTTTTTAAGCTGAAGAAATAGTTTCCTATTAGAGGTCATCTCTGTAGATAAAAAGTAAATAATTTAGGCCTTATAGGCCAGTGGTAACAGCTGCAGTAAAGCTTTTCCTCATATCCTGAAACAGTATATTCATTTCTCCATACCCGGCTGTCTAATCTATGGCATTAGCCATTATTCTAAGCCCGACATCTGACT
>260490 NS=28 contig=separate
AGGTGTTGGTGACTGCTTTCACCTGGAATTTGGGAAGAGGGTGACAGGTCTCATATGGCAATATATCTGAGCACAGATGTCATGACTTCAGATACCAGGCACGCTGTGTGCTATTTTTAATCTGTCAGTCCTCAGGAATTNNNNNNNNNNCTTTTCTGATCTTTAAACAGGACTTTGCTCTTTTCTTTATGTCTCTCTCCATCTAAAAGTAACGGGACGAGTTCGTGACTCCTGCCAGCCTCAGAACCGCGCGGCTTTGAGAACGTATTCAGGATCCTTTAATGGCACTTGACT
>260491 NS=107 contig=overlapped:7
AGATGTTTCAAATCCAAACGATAGAAACATGTGGCACCATTCCTCCTACACTGAATGTCAAATTGATATTGGTCTATTTCTGTGATTTAATCCCCATCCCTGGCTTGCTTATGTCTGTACAATAGATATTTGATGTTAGGCTATTTGAACTCCCCCAAGCTCCTGCATATAGAAATCAACTCGAATCATTTCAAGACTGTGAAGTAGAAATGGGTAAAAAAAAAATCATACTGAAAACAGAGGAATCAGTAACTCACAAAGCTATATGCATAAGACT
>260492 NS=133 contig=separate
ATGTGTATGTGTGTGATATTAAAAGCCTAAGACATCACTGACTAATTTAGACTCTAGGCACGGTAACAGTATTTTACCTTGTTACTCTTTTGTCTATTCCTGCCCAGCTCTGCCTTTTTATCCTCTCATAGGACAGCAAGANNNNNNNNNAAGCATAGTTAACAGGGTGGTAGGGAGAAAGGGGTGTCAAGCTGACGACATTGAGGGGTGTGGGAAAATACTAGCTTCCGATTCAGACTGACAAATGGCCAAGGTGATGGATAACTAATAACAGGACTCGGTGTACATCTGACT
>260493 NS=123 contig=overlapped:10
GCATGTACAAGTGCACAGGTACACAAACATACAAATACACACACCAAAATACTCAGGTTCATAATTAGGTTACTTCAAAGACTTTAATATTGGATGAACGGAAATAACTTACACTTCTTGTAATGTCTCTGATTCCAAGCTGATATTCCAGTTAGACAACCGGTTATGACTCAAATCCCTGAAAGAGGACAAATATATTGAGCTTAGTGGTGGAGACTACACCTCAGAGAAAAATAAAACAACAGGGGATAGATATAGATAGATACATCTGACT
>260494 NS=95 contig=separate
CAGTGAGCGAGTGTTGAGTAAACAAATTCAACAAAGACCCATAAAAATACATCATTAAAAAAGTTCTGGACAGCATTTTGAGTGCAACACCAAATGTAGAAACCACCAAGGAAAGAGCGGACAGACTTGAACACACACCGNNNNNNNNNNTCTTCCCGAGACTATGACAGGTACCTAAGGTGACTCATTTAAAAGCAGCGAAGGTCTATTTCAAATCATGGCTCCACAAGTCAGGTCCTCCGTGGTTGTTTGGTCCTGTTGCTTTGGGCCTGAAGCACCATAATTCATGAGACT
>260495 NS=17 contig=separate
CTGTGTGTCACCCCCACTCTGTTCACCCACGGAGCCATCTACAGCTCTGGTCTAATAGCACTTTGTCTTGTGAGAAGAAAGACACAGTTGTCTGCCCCTCCCTCCTATCCCACTCCCAGAGTGTCCTCCTTCTCACCCAANNNNNNNNNNTGTCTCCATTAGCGATGAGATCGCAACACCCTAAAAGAGAGCTTTGGAGTAGGGACTGGCGGGCTATTAGACACGCTTGGGTTGAGAGGGGAAGTGCAATTATGGGAAGAATCGGAACACAAAGTCGTGTCTGTTCATAGGACT
>260496 NS=100 contig=separate
AGATGTAGCCTGTGGTAGCTCAGTAACCAATTGGTTTCCTAAAATAATCTTGAGACTAAAATTTCTTGGTGGATTCACTGCAGAATTCTACTAGACATTTAAAGAACTTAAAGGAATGTTTCTCAAATTATTCTGTGAAANNNNNNNNNNGATATGTACCTAATTGAGAACACAGGCAAACCAACTATCAATTGGAAATCTACTCTCAGAACTTGAAATCCTGAACACCGGAGGAAAATGACATGTCAACCATAGTACAAAGTATTCTCTCTAGTACATCACAAACATTCGACT
>260497 NS=54 contig=overlapped:8
TGATGATTTGAAGTAACCTGCTATCTGAGAAAAAGATTCCATTAAAAAGTCCAAGACAGGTACTTAGAATTTCACTATATAGAAATTAAAAATAGTAACAATTAGGCCTCCAGGGATGGCTTAGTGGTGTCCATGTGAACTGGGTTCAATTTCCAGTACCCACATGGCTACTCATGGTTGGTGCTTCCAATTTCTAAGGTTTCAATACCCTACTGTAGTCGACATAGGCACCAGGCACACACATCCTGCAGGCACACATTCTGTAGGCACACGACT
>260498 NS=88 contig=separate
GTGTGCATCCTACGCAGCCCAGATGCTTCTCCTGAAGCAGAAAGCCAGATTGCTCACATGTGTAGCAAGGCCCATACAATGTCAGGACAGACTGGGTGGTTTCCATCTCTGGTGCCCTTCTTGTTTCTGCTTGTCATAGANNNNNNNNNNTAAACTTCCACAAGAAGGACGCTGTGCCCACCATCTCCTTCAGTCCTGTCAGGTCACAACTAGGTTCCAAGGATGTTAAGAGCCTGTGGGTGGTTGGCTTTGCTTAGACATTGGAAATACTTGGAAATAGTTGGACATCTGACT
>260499 NS=16 contig=separate
GTATGCACAGTAAAAATGGAAAACAAATTCTGAAAAAAGAAATACAAAAGAGTTGCTGGGCATGACGTTGCATGCCATTAATGGGAAGTAGAGACAGGGGATCTCTGAGTTTCAGGCCACCATGATCTACATAGTGAAATNNNNNNNNNNTCCCTCCTCTCTCTCTCTCTTTCCTGTCTCTCTCTACCTTCCTCTTCCCTCTCTGTGTGTCTCTAAATAACAACCCAACCAACTAACCTGCACTAAAACAAACAAACAAACAAACAAGAATGGCTTTCTTAGAAACACTAGACT
>260500 NS=38 contig=separate
ACATGTCCATCCTGCATTCTGTTTGCATCCTGAGATAGCTATGAATGTGGTTCATCGCATCAATGGATGTCAATACCATTTCACAGTATCAAAAGATTGGAAAACCTAGCTAGAAGTGCAGCCCAGTCTTGCTATTTAAANNNNNNNNNNGAATAGAAACCAATTTTCACATTTTGAGCAGTGCCTCTACGATGCTATATTGTCTTCCTGGTGGTGTTTTCCCCAACACTTTTAGAAAACCTCTGTGGTATTCTAAACATCTTCACCACTTATAAAAGTAGTTGCCATTGGACT
>260501 NS=109 contig=separate
AAATGCATTTATCTCTTTTGTGATGTTTAATGTCAACTCAGCTTGAGACTTCATTGAGTCTGTCTTTCCTGTGTGTTTTACTTGTCTTGGTAACATTGGATTTCAATGGCAGACTCCCAAAGGACACATTCTCATTTTGTNNNNNNNNNNTTCTTTGAGATGGGCTTCTCCTTTTGAGGGGCTTCTGCATGCATCAGAGGAAACATGTGCATTCTTTGTGTTTGTTTTCAAGGCTCCTTGAGGCACTGGCTCCCATTCCCTCAGAGCAGTGATATTCAGCATTTCCACGTGACT
>260502 NS=61 contig=separate
ACATGGTATGACAGTCACATGGGCCAGCCGTGACAGAGCTCCCAGCTTATATCATGGTTAGGCCATGAAATTACAGTGACATAAGGGAAGGATTTATTTGCTTCTATTTTAATATCGAAAAGACAAGCTAAGTGAAAGTANNNNNNNNNNGTGTCATTTAATGAGCTGTAAAAATTGATCAGGATCCTGAGCGTATCATTTTAGCTTTTTATGGTATCCAACCATGCTTGGGGAGAATGTCTTGCTTCAATGGCTGTAAAGGCCTGAATGATCATGGCTGCATCACACTGGACT
>260503 NS=34 contig=separate
GAATGGCTAAAATCAAAAAATCAAATGATAATACATGTTGGAGAGGATGTGGAGAAAGGGAACCCTCCTCCATTGCTGGTAGGAAGGTAAACTTGGACAACCACTTTGGAAATCAATTTGGTGCTTTCTCAGACAATTAGNNNNNNNNNNCTTCCTTAGGATCCAGCTATACCACTCCTAGGCATATATCCAAAATAAGCTCAAGTATACAACAAGGACATTTGTTCAACCACGTTCATAGCAGCTATATTTGTAATACCCAGAACCTGGAAGCAACCCAGATCCCACTCGACT
>260504 NS=70 contig=separate
TAATGGTGCTGCTCTGTCTCTTTGCTTTCACAGTCAGCATGACTCTAAACTGTGACTTTCCCAGCCTAAGTTTTCATTTGAAAGATAATCTTCTGGACCAGCGGTGACCAACTCCCAACCATAAAGTCACTCTCTTTGCCNNNNNNNNNNCTGATCCTCAGGAATCTGACAGGCAGCCCCTATGGAAGGGTCAGTAGACACCCAAAAGGGTCATGACCCACAGGCTGAGATCCGCTGTTCTAGACTGATTGGAAGATTTTTCCATCCTGAATGATGCAGCAGCTACACAGGACT
>260505 NS=70 contig=overlapped:81
TAATGCATGTAAGAGAAGGAAGCAAAGCTGGGGTGGTCATAACTGTTGGGGGATTAAAGAATATAGAGGGCCTGGACTACCTGCTTTTAACGCTGCTGCATGCAGGATCCAAGAGTGCAGGGGGTGGTGAGATGAGCAATATGGAGAGCACTGGACTGTAACAGATTCCCAGATGCAGGCCGATGTAGAAAACGCATCAGACT
>260506 NS=90 contig=separate
CCATGGATCTACTTCCTCCAACTGGCCTCACCAACCAATAGCCAGGTCAGCTGTGAACTCAATGGAATAACCGGGCAATAGAGAACCTTAGTCCAGTCATCTCTCAAGGGCGCTGCCTGCTGGCACCAAGCTTTCATTACTATTTTTTNNCCCCCCTGGTCACACTTAATACTTAAGCCTAATGCTCATCTCACCTGGCCTCTTTATTCACTACTCTTGTGACTGCTGGATTTACTCAATTTGGTCTGTGCGGTGGACGATCTCTTCCCACCAACATACAGCTTCCATGTGACT
>260507 NS=49 contig=overlapped:70
AAGTGTGAGAACCTAAATTTGAATCCCCAGAATTTTCATAAATTTAGATGTGTCAGTGCAAATCTGTAATCCCAGTGCTCCTACAGGGAGTTAGGAGGTGGAGACAGGACAATCTCTGGCAGCCCACAGGGTAGCTACCCTGGCACACACAGTTGCAAAGTGAGTAAGAAGCCCTGGGTCACACATAACACTGCTCTCTGACCTCCACATGACT
>260508 NS=108 contig=overlapped:14
GTGTGAGGTTACAGAACCTTTTGGAGGTGGAAGTCTTGGTAAAAAAACTGGGGGTGGCCCCATTTGCCGGCCGACCGCAGTGTCCTCCCTATGGTGGACTCTATCCCGCTAGGATGAGCTAAAATAAATACTCTCTCCCTTAGGCTGTTTTTGTCAGGGTAGGAATTTTATCACAGAATCGGAAAAGAAAATACAAGACTCCCGTGAGAACAAGCGTGTGTTGGGGTTCCTTAGGGGCATGTATAATGGGGCCCCTGTGTGCATGTGACT
>260509 NS=120 contig=separate
GAGTGTTTACTGCAGGAGAGTTGTAAAGCCAGGCTTTGTGTCCAACTCTGTCATGTGCCTGGTTCAGCACAAAGTTTGTGATAAATACCAGGATCCTGGCCGTTGGCATCTTACCTGGAAGTCAGAGCCAAGGTCTTTGGACAGCATGATCTCCTTAGCCGGCCCCTGGGACCCCAAGGAGGGCAGTGCAGGGAAGGACTCAGGATGCTCCTTGCCAGAGCTCCCCAAAGCCACATCCGCCTTTCGGGTAAAGGCGTTCAGCTCCTGCTGCAGCACACTCAGACGCACCAGACT
>260510 NS=123 contig=overlapped:37
CCATGTGAACTGTGTCCTCGGAGTCATGAGCAAACAGCTACTCACCTCAGATAGTGCAACAGGGTCGCAGGTCCAGCCTTACGAACCAATGAGCTATGGGGGTTAACTCTGGGAGTGTGGGTGACTGCCACCCAGACAGCTCCATCACTGAGAAGTCCCACCACAGCAGGGATGACGAGATTATTATCTTCCCATAGCGACATAAATGGAGCCCCAGCTTCACTGACCTTCTACTCTACATCCGACT
>260511 NS=69 contig=overlapped:92
AGATGAGTTGTGAGGAAGCCCAGCCCCGCCTGCTGCTCAATGCCTTCCCCACCGTGGTAGACTAGACCCTCTAACTGTGAGCCAAAACAAATATTTCTTCTCTTAAGTTGCTTCTTGACGGGATTTTTGGTGACAATGATAAGGAAAGTAACTAAAATTTGCACAGAGATATTCACAGGAAACCACATGACT
>260512 NS=120 contig=overlapped:31
GTGTGCACACATTATGTGTGTTTGTGAGTGCAGTGTACACTTACTATGGTATGCCTGAAGAGCACTTTGGGAGTCGGTCCCTTCCTTTCGCTGTGGGATATAAGGTGTAACTCAGGCTGTGAGGCTTGTGGAGCCATTGCTTTTATTCAAAGAGCTGCCTGGCTGGCTTGTGTGTTCTATTTTTTATTCAGTCTAGGACCCCAGCCCGGCGAATGATCTCACCCGCATTTCACGTGAGTCTTCTCATCTGACT
>260513 NS=1 contig=separate
TGATGTGGCTTCCTGTCACAGGCTCTCGGCCCCGGGACTGCCTGGATGTTCTCCTGAGCGGACAGCAGGATGACGGTGTCTACTCCGTCTTCCCCACGCACTACCCGGCTGGTTTCCAGGTCTACTGTGACATGCGCACTNNNNNNNNNNCCCCCCCCCCCCCCCCCCCCCCCCCCCCCCC
>260514 NS=70 contig=separate
GGGTGGCTCTGGAGGGTGTCTGCTCTTCCATCAATCCAGTACCATGTAAACAGGTTAGGCTGAGCGTGGGGAGCAGCAGGGCGAGGCTGGGGCATCAGAATTGGACTGAGCTTGGAAGCCAACAATGGCTCTTCAAGGCTNNNNNNNNNNGGATATGGGATCCAGGAATAGGTCCCCAGCAAAGCTCTTGCATTGAAAACAAATCCACTCAAGGGACAGTGGGCTCCGGAGCAAGCTTTCAGTGTCAGTGGGAAAGGATATGCTGGGTTGGGACCCTGCTGGCAACATCCGACT
>260515 NS=30 contig=separate
GTGTGCTTTCTCTGCCTCTCTGAGCTAGCTGGCTTTCAACACAGCATCTGTTTCCCAAGTCTTTACTGGTAAAATTGAACAATTGTGATTTTGTTAAAAATGACAAATTATTGCATTGTGTATACTAGGGATTTGATTTCNNNNNNNNNNAGTTCAATCTTGTTTTATTTAAATTTTTATGTGGAACTGTATTAGAATTTTGATAGGAATTGTGTTGAATCTACAGAGCCAAAAATAACTCCTGCACAGATGTAGCCCATGACAGTTCAGTGTCCAAGTGGGTTACATAGGACT
>260516 NS=46 contig=overlapped:17
TGGTGAATTAAGAAAAGAATGTGAGATACTGTGTGTGTGTGTGTGTTTGTGTGTGTGTGTAGGCCTGAGGTTGACATTGGGTAACATCCTAGATCTCTCTCAACTTAATGTATTAAAATAGGGTCTCTCACTGAATTCAGAGTTCACTTCTAGCCATTTACCCCAAGGATCTCCTGCCTCTACCTCCCACGTGTTTGCAGGTGGACCACCATTCCTGCCTGTGTTTTACATGGTGCTGAGAAGCTTAACTCTGGTCCTCATGAGACT
>260517 NS=106 contig=separate
CCATGTAAAACCGAGAAAAGGGGGTGTGGCAATGTGGTCACAATGGGCTCTAAAAACACAATAAAGAGAGAGGTGAATTTTAGTGAAAATAGCAAATGATATCTCAGTGCTTAGATGTCATGAAATTTGGGTATTTTGAGNNNNNNNNNNTCAAATTTAATCAAAGATGAAATTTGAACATCACACAAGGACAAGAAACAAAAAATAAACAGGAGCAGCAAACAGTGTCCAATATTGCAGGGTCTTTGTTTGGTTAAATATTCTGGAGAGGAGTAGGAACAGGGACATCAGACT
>260518 NS=51 contig=separate
TTATGTCCAAGATCATAGGTGAGTCGCTGTACCCAGGATGTCCATGGTCAGGTGATCAGACCTGAGTTCTAATATCAATTAGAAGCCTACAAGCTCCACTTAGACAAAGAACGTACAATGAGAGAGCCTGTTGTAATAGGNNNNNNNNNNGGTCTTCAGCGATTGAAATGCCATATTAAAATGTGACGGTGTGTTTGGACAGGAGAACTGAGCCATGATGACTCACTACGAGTCAGGTTCAACCTGCTCTACAAGGAGATGCAGAGAGAATGCTGCTCTGACCAACATCTGACT
>260519 NS=131 contig=separate
GGATGAGAACAATCTAATATGGAACTGAGATGTCATCCCAGACATGGCTTTGTACGGACTTTCTGCATTTGAAGTGACTGTGACTTGGTACAATGAATGACTAGGCATTTGCAGAATCCAGCCTTCGAACCTTATGTTGGNNNNNNNNNNACAGTTCTTTCCCTTGGACCAAGATATCTTAAGTGTGTTTAACTTCTGTTGAGATAATTATCGTTTATAGTGAATAAATTGTAGGCTCTCTGTCATTATCAGCCAGTCAGTGCATTAGTGCCAGTGAAATTAGCTCACGTGACT
>260520 NS=99 contig=separate
TGGTGGATGACAGAGATCAGTGCCCTAGCAGTGGATACTGACACCAAGACACATTGCCGGTGGAACTCTGCCAACCCTGCCTCCTGCCCCCGGAGACTCCGCAATCTCTCCAAACAGCACAACCCACTGGGGAGCCAAATNNNNNNNNNNAGCCTGTTGGAGACATTTTACATTCACACAGAACCACTGCACCCTTATAGAAAACACAGCCAACAATGGGCCACATGGCGCTGTAAGAGCTTATGCCTACAACGCAGCCATCTCATTGCCTGGCAACACTGCAACCATTTGACT
>260521 NS=19 contig=separate
CAGTGTATCAAAGCAGATGCTGAGACTCATAACCAAACCTTGGGCAGAGTGCAGGGTATCATATGAAAGAAGGGGGAGTTAGTTTGACCTGGAGAGGACAGGACCTCCACAAGGACCAAATATATCTGGGCACAGGGATCNNNNNNNNNNTATAACCTAGGACCCCAGCTTGGATGTAGCCCATGGTAGCTCAGTACCCAAGTAGGTACCCTAGTAAGGGGAACAGGGACTGTTTCTGAAATGAATTCAATGACTGGCTCTTTGACACCCTCCCCTGAGGGAGGCCACAGGACT
>260522 NS=115 contig=separate
ATGTGGCAGCTCACACCTGTCTGATGCCCTCTTCTGGAGTGCAGATGTACATGCAAAGTACCCATATACCCAAACACATAAATAAGTAAGTCTTAAATACTGTTTCCTTGAATACAAGCACTAACAGTCTGTCAGTTCTGAAAAGNNNNNTAGGTGATAACTATGACTGACAAGCAAGTCGCATATGCACAGTGGATACACTGAAACAAAGGGACAATTCACCTCTTATGTGGGACAGAAAAAGAAGGTATGAGGTTGAACTGTGCTATTCAGAATGGTCTAAAACACTGGACT
>260523 NS=42 contig=separate
GTGTGGGGGTCAGAAGACAGCATTCAGGACTTAGTCTTTCTATCATATGGAGACCCAGAAATCAACCCAGATTTGGCAGCAAACACCCTTTCCTGCTGAGCAGTCCAGCTATCTATGTATATTGAACAGACAAAGAAGTTNNNNNNNNNNGTAAATATGAGCTTCATATTGTGACACTTTTATTAAAATGTTTGCATTTGGTAATGCAAACCTAGTTAATGGAAAATATAGGCCCAAAGCCAGCATGCATAGAAGCATGGTGAGGGGAAAACAACAAAATACCTCCACCTGACT
>260524 NS=34 contig=separate
TCATGGATTGGTAGAATTCACTTAGTAAAAATAGTCATCTTACCCAAAGAACTTTACAGATTTAATTCCAACACAACATTTTTCACAGATCTTGAAAGGATAATTCTCAACTTGATATGGAAAAAAAAAAATGCAGAAGAGNNNNNNNNNNACAATTCAGAACAATAAAAGAACTGCTGGAGTTATCAGCATCCCTGATTTCAAGTTGCACCACAGAGCTATAGTAACTACACAGTACTGGCACACCAATCAATGGAATCAAATTTTAGACCCAGGTATAAAGCCACACACGACT
>260525 NS=32 contig=separate
CTGTGCTGCGAAGGCTACCTCAGGAGAAAACAGCAAGCCAGGGCATCCAGACAAGGAGAGGAGAGCCATGGCAGAACCATTGAGCCTGGGTGAGCAGCCAGTGTCTGGGTAACTGGGATCCATCGCTGTCTCCTTCCCTTGNNNNNNNNNNAGATGAATCAGTGACCCATTTTTTTCAAAACTAGATTTTTAAACATAATTTATGCTGAGGCCTTCTGTGAAATGCACTTAGCTCTGACTTGGAAGGAAGTGAGAAAAGGTAAATATAGATGATAATGTTATATGACATCTGACT
>260526 NS=20 contig=separate
CTATGCAGATACACAACGAAAAGGATCAAGCAGGACAAAGAAAAATACAAAACGTCCAGTTTGAAGAGGAAAAAAAGCAACAGGAAATGTAATGGAGGTGCCAAATCTTGTGTTCAAAAAGACAAGTTTAAAGAAAAGCCTGATGCCAAGTATTGAGGCTGGAGAGATGGCTCAGTGGTTATGAGCACTAAGTCTGCTCTTCCAAAGAACCCAAGTTCAACTCCCAGCACCCACACGGCAGCTCACCACTGTCTGTAACTCCAGTTCAAGGTGGTCTGACACCTTCACACGACT
>260527 NS=129 contig=separate
ATGTGTTCTCTCAGGAATCCCCAACTAATCAAACACAGCATTTCTTGCCTTTTCTCATTCTCTAATTTCAAATTTTGTCATTGGCTAGAATTCTGTTTTCACTGTGCACAAAAGTAATTGAGGTTGAAAAATTTGTTTAGCNNNNNNNNNNCATCACTGCAAATCAGATGCAGATTTAGAGTTAAGCCAGTTAACATTTTTATCAGGATTTTCCATAATATACAGATGTGAATTTTATCTCTTTTACCCTTCTTAGTTTATACAGTGAGAGTAGCACTCATGATTGCATTGGACT
>260528 NS=116 contig=overlapped:95
GAGTGTGCAGGAGCTGTACACGCTCACTGGCATCCAGAAGCTCTTGCTCTGCCACTCTCCTGCTCCTCTCCGTCTGTTCCAGAGATGCCCGCAGCTCCTCGATCTCAGCCTGCATCAGGTTGGCTCTGCGCTCCACCATGGCCAGCTGCTCCTTCAGGTCATCCTGGCCCCGGAGAGCGTCATCCGACT
>260529 NS=107 contig=overlapped:10
CCATGGCAAAAACCAAGGCTTCAGAAAGCTGGCAAAACCTTTCCCCTTATGAGTCAGGCTCAGAATTGACAAAGCCTTCTTCCTGTGGTTCAGGTGTAGGTGTTGGTGTGTGCAAAAAGTAGCTTCTGCTGCTTTGTCCTCCTGGTTACAGCGTGAGACTGCTCTTCTCCAGAGACTGGCCAGCCCCTCCCCTGCTGTACATAATGAACATGCTGAGATTCCAGGTTGCAGTGGTGGTGGTTGTGGCTCCATCAGTTTCTCTGGACATGTGACT
>260530 NS=123 contig=separate
GTGTGTGTGTGTTTATGTGTGTGAGTGTGCACGTGTGCTGGATGATGTGGCAAGAGAGAAATCTCAGCAGACAGCTAGGTTTGAAGCTTACCGTAAAGGTCAGCAGAGCCTTGACACTTTTTACAAGAAGTACAGAGAAAAAGNNNNNNNAAGGCTGGGGAATGGCGTGGTGGCTCAGTTGGCAAATGCACTGAGTTTAGTCTGTGGAACCATGGTGAGAGAAGAGATCTGACTCCACAGGACTATCTTCTCACTTCCACACATGAGCCATGCCCCACAGTCACTCACCCGACT
>260531 NS=59 contig=overlapped:14
ATGTGTTGCTCAGATCAAGCATCCATACAAAGAAAACAGCATAAAAATAAAAAGTGATGGACTTGAGAATCTTTTGGATGTATACCTAGGAGTGGTATAGCTGGATCTTGAGGAATCACTTTTCCTACTTGACTGAGAAAGCTCCAGATTGATTCCCAAAGTGGTTGTACAAGTTTACATTCCCACAAGCAAATGGAGGAGGGTTCCCCTTTCTTCACATCCTCTCCAGCATGTGTTGTCACTTGGGCTTTTAACATTAGCCATCCGACT
>260532 NS=75 contig=overlapped:23
ACATGCATGCACACGTAGGACAGTGAAGGCCTGAGGTTGACCTCAGGAATCTAATTTTTTGAGTCAGGGTCTCTCAATCAAACCCAGAGCGCCAGGGTCTAAGGAACGTTTGCTGCTCTCCAAGAGGACCGATGTTTGGTTCCCAGCAGTACGTGACAGCTCTAACTCCAGTTCTAGGGGATCTGACCCCCGTTAGCCTCTGAGGGAAGGGCACCTGCGCGCGGTGCATACACACTCGAGCAAGCGTATGCACACACGACT
>260533 NS=41 contig=separate
CTATGTCTAGTCATGGAGTCCAAAAGAGGGAGGAAGTAAAGGCTCCTGTGGGTCTATCAAGAAATTCTAGTGGACTTTACTTTGGGTATTTAAAAACTATCATCTGCTCTGGCTACCCTGTTCCCTGCCTCCGTCTTGCGNNNNNNNNNNATGCTAATAGTTTTTGCCATGCATTATCTGGGCATTATTTCCTGACCAACTGAAATCCTAGTCAAAGGTCTTGGCCTATGCCTGCATCTCATAGTGTTTTCTCTGCTTCTTCCTCTGTTTCAGAGGCTCGGGTCTCATTCGACT
>260534 NS=81 contig=overlapped:8
TTATGCTTCAGAGACTCAAAGACAGTTCCCAGCAGCACTGGAGTTGCAGGTATGTGCCACCACACCTGGCTTTTACATGTGTGCTAGGGTTCTGAAATGTCCTCAGTTCCATAGTTGGGTATTTTCTATTGGAACCACCTTCACTACTGGTGGAATTCTTTACAGACTACACTATGAAGACCCGCTGGCCACCACTGGTTCTCTGTGTCCCCAGCAGCTAGAAGAAAGGACAAACTTGGAGCTCTTCCAGTCAGATGCACTTACCAGCACCCGACT
>260535 NS=95 contig=overlapped:34
AGGTGGAGGAAATATTCAGACTCAACTAACTGCTTATCGTTCTTACTTGGATGTGAAAGGGGTGATGTCAGGCAAAACCATGTGCTGTACACAGCTCCACAAGACAATCTACATGCATCCCAGGTACCCCACCAAACAGAATACACGGGGAAATCTAGCCTCCAAGCTTCTGGTGTCCCTCTCTAGGAACTGTCTCTCCCTATAATCTCTGAGAGTACTGCCAATTCCAACACCGTGCGAACACCCGACT
>260536 NS=74 contig=separate
AAATGCTTAAACAAAGCCACAGGGAGTGCATCTTCTAATTTTTGACTTTGCATAAAGTTATACCTGCTTTGTTTTTGGTACTTAAAACTTTACAAGAGCGGAAACAAGCCAAATGCATAAAGCAGCATGTACATTTAGAANNNNNNNNNNTCTTTACAACTGCCTCAAGTTCTGATGGAATGCTTACAGGAACTGGGAACAAAGAGCAGGAGAAGCAAGTGCAGAATACTGATTTCCTTTGGAAGTGAATGCTTTCTTTGAAGACTAATAAAGGTGGACAAGCTCCATTCGACT
>260537 NS=93 contig=overlapped:25
GGGTGCCAATTTCAAAGAAAAACAGCAAGTCTCCTTTAAAACATGACTCCATGGATGACCACTGACCTAACCTAGAATTTAAATGGAATGGGAAGGAAGCCACCCACTCCAGGACAGCCCAGTGGCCACATAGAGTCAATAACAAGGCTTGCTATTTTCAAGTCTGGCCCTTTCCGGTGCCACAAACAGCTTGAACTTCAGCTCTAACACACGCTGGGCTAAGAAGAACATGCAGAAAAATGAAAGCCAACATTTGACT
>260538 NS=30 contig=separate
TTGTGAGTGGCTCTCACCCAATCCTATAGAGGCTGGAAGAGAACAAAAAGGAAAACTGTCAACAGGGGAACTGACTATCTTTGGTTTCCTTTGAGCTGTATCATTTGTCTTCTCTGGCCATCAGTCTCAGGCTCACCTGANNNNNNNNNNGAACTTTTCCACATTGGCTGCCCTAGTTTTCAGAATTTCAACCTTGTACTGTAAACACACCTTCAGCACTAGCTCATCTGAATCTCAAGCTTGCTGCTGTCAGACTGTGAGCCTTGCTAACTGTGTGAGCAAAGCCATAAGACT
>260539 NS=110 contig=overlapped:24
ACATGATCCTTTCAGTCTTCATACCTTCAAAAGATGGTGACTGATTGAACCACCAGTGGCTTTGGGAAGCAGGTGCAGACAGGTGCTGAGTACTCCCTAACCCAGTGCTCTGGCCATTGTGGGCAGCTTTCTCTCTGCAGAGTACTGTCACCTTCCACTGCTCTTCATTCTCCACATAGAACCTCATACAGCTCTTGCTTCCCATGGTTTAGGCATTTGGTCATTTTCCAAATTAAAAGACAGCTCAGTCTCATAAGACT
>260540 NS=110 contig=separate
CAGTGTTTTTATCATAGTTTTTAAGGACTCTGCTCAATAGCTCCCTGGCCAAACTGTTTCTTTTTTATTTCTTTCTCTCTCTCTCTTTTTTCAGGGGTTGTCATGGAAGCCTTCAGTGTCTCTCATTCTCAGTAATGAGTNNNNNNNNNNTCAGTCATCAATACCACTGCAAAAGAAGCTTCTTTTCCCATAACAGTCAGAGGCAGCATGGATCACGGACATCAAATGGCCTCCAGCAACACAACAACAACAACAACAACACAGCCTATGGAGGCAGAACAAGGACATCAGACT
>260541 NS=8 contig=separate
CTGTGGGCAACTCCCCTCCAGGGGGCTTGATGCCCTCTCCTGCCTGCACGCTCTCTCTCTCTCACACACACACAAATAAAAATGATCTTCAAAATAGACAGAAAAAAAATCTTCAAATAAAAAAAGAAAGCAAGCCTGTGTANNNNNNNNNNGGAGGGCAGCCAGTGGGTTTTGTTTAGCGCCATTGGGTGGAAGGTCTGAAAGCTTTCCAGAAGCCTTGAGCCCAGACCTCTGTTTGATCAACGGCACAGTTAAAACGTTTAGGCTGACAGTGTTCATATGACTCACATCCGACT
>260542 NS=116 contig=overlapped:24
TTATGAATCATGATGCACAGAATACTACAAGGCCTGCACGAAATAATCAAGGGTAAAATGGCTCTTGTGACTCAGTTGGCATGTCACTTTTGTAAATGTTTTACCGTTAACTGTTACTGAAATGTCTGGATCTTCTTACTCTCAGGCCTGATCTTGCTCAGTGGAGTTCTGCCTCTAAGGTTTGAGGACTTCTGTTAACAGGCAGTTCAACAGATACAATCCTAAGCACGAAGCCAGCTCAGTCAACACTACATGAGACT
>260543 NS=87 contig=separate
CAATGATAGGTTAAAGTGCTTAGCAAGATAATTGTGGTCTGTTCTCAGACTTTCAATAGGAGAAAAGAGTAATTCACAACTGTTTTGTAAAAATAGATGTTTGATGGTGAGAGAACTAAAACGAAAGTCTGTCTCCACCGTAAATGGGTGCCCAGGCTTCACTTCTTCTCTACAAACACAGACTACCAACCTCCTAACTTGTAAAATAGTAACACTCTATTCCTTGAATAGTTTCAGTGGCCTAAAGTATGCCGATTTAAGAATATAGTGTCTGTGTGTGTGGTGCATGTGACT
>260544 NS=54 contig=overlapped:18
TGATGTGCCTGTTTCATAGCAAGCAGTGACGAGGAGTAGCTGGCCCTTGGAGCTCCTGAAGCAGAAGGCTACAAGCATCACCTGTACAGACACCTCACTGGGCAAGTGACTGATTCTCCATTAATTTTATTCTTTATATTCTTTTTTTCCTAACACACATCTACCCACCAACACTACCAACAAAAACTTTTATCACACTGTCTGCAAGCTTAAGTGTGTATGTGTGTATTCATTTTGTATAAAAGGGTGTATGCTACAACATGTGACT
>260545 NS=33 contig=separate
AGATGGGGTTGTGGAGTCACAAGTACAAATTTCTATAGAGCATCATTTTGAAACCCTCTTTTGACTTTTCAGATAAATTGCAGAATCATCACTAATGTTAAAACACTTTCCATTAAAACCACACTTCTTAAAAGGGCTGGNNNNNNNNNNCTCTTCCCCGCAGGCAGAGATTTATTTCATTAGCAGGGGCTCCAACTATGCTTACAGTCCGAGGATAAGTCTTCCCGGCTTTCCCGACTGCCCTGCTGCTAAAGCTCTCCTCCAGGAGGCTAGATAGCAAAGCAACACTCGACT
>260546 NS=62 contig=overlapped:85
ATATGCAAGATATCTAATATGTGATCCCTGTAGGGGATCCCCAAAGCAGCAGCTGTGCAAATGTGTTCACTGGGCAAAGTGGAGGCAGTAACAGTTCTACCATCATCTAACTGTGGAGAGCAAAGAGCCGATGCCTGTGAAGTACACAGACCAGTGGCTGGTTTATAGTAAATTCTCAGTAGAGGCTGACCACTTGACT
>260547 NS=16 contig=separate
TTATGTAAATAAAACCCCCAGAAAACCTCATTAATTCACCAAGTTGGACCTCAACACTGTCCATAAGTCAGTTTGTCATGTAGTCTCTATGTTGAATAAGCACATGTTTATATAATTATTCCCTGGAAGTTTGTAACACANNNNNNNNNNCTATGTGAATCCATTGGTCAACAATTGAAATTGAGGAAACCTGTTCCTAGTACTGATACTTTCATTTGCCAACATGAGGTATCTAGTAGAGATATTGGTCCCTATTGTAGGGTAACTCCATTGTTTTTCTTTTAACATATGACT
>260548 NS=100 contig=separate
ACATGGGAGTCAGAGGATAGCGTGGAGGAATATGCACTCAGATTCTACTTTGTGAGTTCCAGAGACTAACTCAGGTCACGGGACTTAGCAGTGAGTGCTTTAACCCTTAGAGGCTTCAGCCTGAAAGCTTTATTTCTGCANNNNNNNNNNTTACTATTCTGTATTTACACATCGCTATCTCTTCTTTCCTAGACATGAAGACACGTACGCATGTCATTTCTATTATGTCTTGCTAGGGTTTTCTAAGTGAAAACAACTGCTATGTCCTTTAGAGCCTACATTTTCCATTGGACT
>260549 NS=99 contig=separate
AGATGCTATTCCTCATGCGACAACAGAACAAATAAACAAATCCGTCACAGGGGTCACGATTTTGGAGGTTCATGTGCAGGAAAATTTGGGGAAATGGTTTTGATACGGTCCAAAACAAATTGCCATTTGACCTCGTGGAANNNNNNNNNNACGGGTAAAACAGGGGAGTGAAAACAGAGGTATTTTGGAAATAGAAGCATTGTGTGAATGGAGAGCATTAGTGGACGTATTCCCCGGTCTTGGGTGAACAAGAGCCTGGTTAAACACAAAGGCTCAGCCACCAAGCACCAGACT
>260550 NS=122 contig=separate
TGATGAAGGCAACTTATAGAAAAGAACTTGGGCTTATGGTTCTAAAGGGATGGGGGTCTGTTGTGGTGGGAATGGGCAGGAGGCAGAAAGGGCACACTCAAAATGGTTTGACTTGGGCTTCTCAAAGCCTGCTTCCAGTGNNNNNNNNNNCTGGCAAGCCTGTGTTTCTCTCCCAAACGGTGCCCTCGGCTCGGGCCCAAGTATTCAAATACCCAGGCCCTGGGGGCCCTTGCTCAACCTAACCATCACGGAAGTTTTCAGGTTAGGATCATAGTTTCTCCATGGCATCTGACT
>260551 NS=62 contig=overlapped:18
AGGTGAAGAGAGGGGTGATGGGAACTCACAGCAAGTCACTTCCAAATAGAAATAGGTGGTTCCCATTGAAGATATGAGGGAACTATTGCCAACATGAGGGAACTATTTTTTTTATGAGTCCACATTCTTTTCTTTTTTCAATGCAGTTTATTCAGGAACCTTGAACAATCCACGGACCCTGGGGAAAGCCAGCCCACAGCTTAAATAGCCTCTGGGTAGCCAACCCCAGCGTGCCACGTGGGCAATGCAGATAGGTCCACATGACT
>260552 NS=50 contig=separate
TAATGAAGAAAACAAAAGATTGAAAAATCCAAATTAATAGACAAGAAGTGATACACCACTACAGAGACAACAATTTGTGGGTATAGAAGCAAAATCTTTCACACACAGTTTCTTGCTTAATGAATCCCTTTATTATTCATNNNNNNNNNNCCTTAGCCATCCAGGTAACAGATATTTATATTTAATGTGCAATGTTTTTGCCCATTACAAGATTTTTTTTCTTTTTCTTTGTATGTCTAGAAAGGGGTGGATTGAATCCAGAGCCTTGTGTGTGCTAGGCAGGCACACACGACT
>260553 NS=123 contig=overlapped:28
TTATGGTTTGGATACGAAATGTCACTCACAGGCTTATGTGTTAAAGGACTGGTCCCCAGCTGGAGGTGCTGTTTTAGGAAGTGGTGAAGATTTGTAGGTGGGGCATAGTTGAAGCAGGCACATACTTACGTACGTGAAGGTATGACTTGGAAAGACAAATCTGGTTTCCGGCTCCTTCCCTTGGTTCTCTGCTTTCCCACTTCCCAGCTGCCTGGAGGCGAGCAGCTTCCCCTCAGCAGCTTCCTTCCACCTGACT
>260554 NS=19 contig=overlapped:97
CAGTGTTTTACCTTGGCTTTTGGGTAGCTCAGAGTCTGATCTCTGCTTTCTTATAGCTTTCTTCAGAACTGGTAAGCACACAGTTTTCTCTTTGTTTAATTTGCAGCGTTTTCTTCCTCCTCTTTGTTTTGGCTGCCCTGTGTTTGTCTTACAAGATGCCTCAAGGGATTTTTATGGACATGCGACT
>260555 NS=95 contig=overlapped:119
GTGTGCAGCCCCAGAGGCCACTGGTGTCTGAGGCCCCAATGGCGTCTGGCGTCCCCAATGTAAACCACAGGACGCCCAGGGTTGGCTTGGGTAACAGGATGTGCACTTTCCATAGGGTCCAGCTGGCAGTATGAACTGGTGCCCAGAGGTGTTTTGCATACGACT
>260556 NS=36 contig=separate
ACATGCCCATAGGCCGATCTGATGGAGACAGTTCCTCAGTTGAGATTCCTTCTTCCCAGGTAACTCCGGTTTGTGTCAAGTCAACAAAAACTAGTTGGATCAAGGGTGTGAATCTGAATTTGCACCCTTTAAAAATTACCNNNNNNNNNNAGTAGTTAAGATCACTTCCTACTCTTGCAGAAAACCTGGATTCTGTTTCTAAAACCCACACTGGACTGTTCACAGCCATCCATAACTCCCGTTCCAGGGGGATCCAAAGCCCTCTTCTGTCCTTCACAGGAACTGCACACGACT
>260557 NS=49 contig=overlapped:138
AAGTGTGGACTCACTGTGGAGTTCTAACATCTAAGATGAGCAAGTGGGAACAGCAGCCAGCAGCCAGCCCTGCTGTGTGGTGAGAAATGTCGCACAAGGAAGAGAAGCATGACACTCTTCCTTCCTCCAAATACCAACATAGGACT
>260558 NS=25 contig=overlapped:117
CCATGATCACCGGAAATGCAAGGTTGGTTTAACACTTAATGAAGGTCACTCCATAGAATTTTGCTACACAAACTAAAACAAAACAAAACAAAAATGTAAGGCTTTCTTCTTCATAGGTTTGGCAATCTCTGGTTTGCTTCTTTATTTCTGTAGAGCCTCACTCGACT
>260559 NS=37 contig=overlapped:55
GTGTGAAGATCAGAGAACAGTTTGGTGGGGTTGACCCCGTCTTCCACCGTGGGTCCAGGGATCAAACTCAGGTTGTCAGGCTAGCGCCCAGCAAGTGTTTGCAGCTGCTAAGTCAGTCATGTGGTTTGTGTTTTCATTTTTGAAAACTTTGAGGTTTTGTCAGGCATACTTGACATTGGGATTTTATATATTTGTTTGCAAGAGGAGATGTTTGGCATGTCATAGGACT
>260560 NS=127 contig=overlapped:16
TAATGTCAATTATTTGCCAAATGTTTGTATATGGAAATCTTCCTTCCAATGAAAATGTAGATATTCTTCCTGCTGGATGGTATCTTTGTGCCTCATCTAGCTGGAAGCTCAAAACCACATTTGTAGTCCAGGGTAGGAAATGGAGAGGTCCAGATGGCATCTATATCACACCCTTCCTTTAGTGTTAGCCTATAGATTCCCTGGGTGTGCATTACTGGTCAGTTTCTACCTTGCTACCGATACTTTTATAAGGACTTCCCATATGACT
>260561 NS=19 contig=separate
AAATGTAACTGCCCAGGGCCTCCATAGGAGGATGTTAGATTCCCTAAAACTGGAGTTACAGGCATTTGTAAGTTTCCTGATGTGGGTGCTGGGAACAGAACCCAGTTCCTCTGCAAGAGTATCAAGTGCTCTTAGCCACTNNNNNNNNNNAGTCTTGCTGTATAGCTCTGATTGATCTGAAACACAAATCAGGCCCCAAGCCTCCTGAATGTTGAAATTACAGGCATAAGCCACCATACGCAACACTTCAAAATATTTTTACATTATTTATTTATTTAGTGTGTGCATATGACT
>260562 NS=39 contig=overlapped:88
CCATGTCCTTCCCCTAGTCCACTAATAGGGGAGGTCTTCCTCCCCTTTCTTCTGATCCCAGTCTATCATGTCTCACCAGGAGTGGCTGCATTGTCTTCCTCTGTGGCCTGGTAAGGCTACTCAGCCCTGAGGGGGAGGTGATCAAAGAGCAGGCCAATCAGCTCATGTCAGAGTCAGTCCCTGTTCCCATTAGACT
>260563 NS=79 contig=separate
ACATGTGCAGTGTTTAGGAGATCAGGGAGAAGGGACCACAGGGCATGAATCAGTGAGCAGAGTGCTTGCTCAGCAGGCATGAGGCTCTGAATGTATCCCAGGCACACAACTGTAACCCCAGGGCAGGAGGAGAGGAAGACAANNNNNNNNNNTGGCTCATGGGGTCTCACTGGCCAGAGAGCCTAACCAAAATATAGAGCTCCAGGCCACTGGGAGACTTTATCCCAAAAAACAAGGTAACTGGCTCCCAAGGGCAATGACAAGGTTGTCCTTTGTCTCCTCGTGCTCATGAGACT
>260564 NS=112 contig=overlapped:12
CAGTGAATCATTGGTCTGGTCCAAAACCTCTGGCTTCTACTAACCTTTCAATACTAGATCCTCACCAGGACTCCTCTAGGATATCCTGTTGTTGCTATGTGTCATGGAGATCTTGCAGCTTTGGAGCTTCAGGACTGGCCTCTTCACATGCTCCAGAAGCTCATTGACGGGGTAAATGTTGGGGTGGACCAATTCAAATCCCAGGATCTTGGACCTGGGTGGTATCCGAGTTGGTCATCTGGCCAGCTCTCAGGTACCCACATCACCAGACT
>260565 NS=1 contig=separate
AAATGAATACTGCATGAGTGGTCCCTGCTATCCAGGAAAGAGAGGCTTAAACTAATAAATTATAGCAGCTTGCAAAGAGCAAGCCTGCGGGTAGCATCAAGGAGAGAGATCGCGTAAGGAGTATGCAAAAGAACCAACATNNNNNNNNNNGGGGGTCAGACCGAGGACCAGGCACTGATTTATCTTTTTAAAGATTCGCAGATGATTAAAATGTGTAGCCAAGGTGGATGGTAACAGTTTAAGCTACGGAGGACAGCACACGA
>260566 NS=43 contig=separate
AGGTGTAAACTTCTATCAGACACTCTGAGCCATAAACGGTCAAGTCCCGGAGAAGATGATGAGACTTCTTCATTTTTTTCCTTTAATAATATTTAGCAAGATTGAGGAGATTCTGCCTTTCTTGCTGGTATCAAATGCATNNNNNNNNNNGAGATAAGATAATTCGCTTCTTTTTCTAACATCTTGAAGCTAGTGTGACAGACAAAGCAATTCAGTAAACTAGGTCTAGGGGTTGGGAAGGCTGATGTGAGGGTTGGGAGGAATAGAGGCTTTAAATCTAGCCTTCATGGGACT
>260567 NS=104 contig=separate
AAGTGCACTGAGTTCCTGTAATATGCCAAGAACTGTGCTTTGAGTTGCAGGGTGGAGGTGAGGCAGGATGCTAAAAGCAGCCATACATTTCTTACTTTCGGAGTTCTTCAGGTGGTCAGAAAATAGCTCTTGCATTTGTTNNNNNNNNNNAGAATTATTTTTATTGGGTCTGGAGGGATGGGGTGGTTTAGAACTCATGTTAGGCAGCTCACAACCACCTGTAGCTCTAACTCCAGGGGGACTGAATACCATTATGAACTCCTCTGACACTTTCACAGACACACACATATGACT
>260568 NS=115 contig=separate
TGATGGGGCTACTGTACAGTCCTCCTCAATGTTGCTATAACTCTGAAGGACCTGCGGGGGGCAGCCCAAAAGAAAACTCAGAATCCACAGTCTAACCTTGGAAGACACTCTCCTTGCCCTTCCCTGGCTCTGTGCTGTAGGCATCCTATCCGGGATGCTGCAGGACAGCCCGGCACAGCCCTGCACAGCCCTGCACAGCCCCTCCCACTGGGCCTTCTATCTGGCACTCACTTTGCACCCTCTGTAAGGAGGAGAGTGTGGTGAGTTGTGAATGCAGCATTCATTCCATAGGACT
>260569 NS=88 contig=overlapped:31
TGATGTTATATTTGTCACGTGAGACCTTAGGTCCTTTGCTTCTGCGACTCAGTTTCCCATCTGTAGGCTGGGTAGAGTTAGAGAGAAACCTAGGAAGCACCTTGCACGCAGGGGCCAGCGGTGAAGGGCAGCTCCTGGTAGGACGCTAGATAAATGTCCTTCTACTGAAGGCAGTGGGTACCACTCCCGTCCCTGTGGTGGCCCCCTGTGGCTGTGGTCCTCTGCGTGAGGGGCCTGTACAGTGCACCCGACT
>260570 NS=14 contig=separate
ATGTGGACCTATCTGCATTGCCCACGTGGCACGCTGGGGTTGGCTACCCAGAGGCTATTTAAGCTATTTAAGCTGTGGGCTGGCTTTCCCCAGGGTCAGAAGATTGTTCAAGGTTCCTGAATAAACTGCATTGAAAAAAAAATTTTTTNNNNNNNNNNATATGTAAATTGAGATGGTTGTGGATTTTTGTCCGTTTCTTTGTTTTATCTCGCTTTGTTTTGTTCTCCCTAATGTTTGGAAAAATCTTACTGATAAGCGTGCATTTAGCTTTCCAAAATGAATAACACCAACTACATTCGACT
>260571 NS=68 contig=separate
TAATGATTCTCAACCTTAAGAACCCTTATATTAACCTTCTGAGGGAGGATGTATATCAGAGTCTTGAAGGAAATGACATCAATGACTTAGACTGCCGCATAGAAGATGAGGAGGAGACAGGATAAACAGGAAACGTTGGCNNNNNNNNNNTTTCTAAATCCACTTCTTGGTCTGTCATGCAGGCAGCGCTTCAGTCAACATCTTGTACAAGCGATGGAATCCTGTGTGTAACACATCTCGTGCAAATTTTATCCTTCGTAGCCAGTGACCTGCAGCTCCCATTACCATCGGACT
>260572 NS=64 contig=overlapped:124
GGATGTCTCCTACCGCTTTGCGGTCTCTGCCCTAAAGAAGGGAGACCGGCCCAGGAAGGCAGGAGGGTCTGCCGTCTGGTCCTTACCTAGGAGAGCCTGGGACTCCTTCTCCACGGAGAAGACAATGCTTCCTGACACCCAAACAACCACCCATCGGACT
>260573 NS=116 contig=separate
ATGTGAGGTACCGGGAACTGAACTCTGGTCCTCTGCGAGATAGCATGTACCCATGATGTCAGCGTTTGGATGGCAGAAGCATTCAGAAATTCAAACTCAGCCTCAGCTACACAGTAAAGTCAAGGCTAGCCTGAGCTACGNNNNNNNNNNTGCAAAAAAAGAAAATAGTAGAGTTATTGAAAAAAAGTTATATATTGAATGAGTTGTACAATAAACAGAAGTATGGCTATCACAGACTCTTAAAAATGCCCACCTTCGTCTTGCGCTTGTCATCATTTTTCATTGCATATGACT
>260574 NS=96 contig=separate
GGGTGCTAGGGACCACGCTCCTGCTTATGCAGCAAGCACTTTACCAACTGCGCTCTCTCCCCAACCCCAAGAGCGCACTTTTAAAATGATATGCGTAATCCCTTCACTTCCAGCCTGAGCCGGCCATCAGAACTTCTCCCCTAGCTGCANGAAGGGGAGAAGTGGAGGGGGGGCAGCAAGAGGCATGGCTTTCCAGCTCTACCAATAACTGGAATGACATCAACCATCATTTTCAAACAAGAACCCCAGGCCAAGGACATAGCTCAGCTGCTAAAATGTCTGCCACATAAGACT
>260575 NS=60 contig=separate
TTGTGTAAAAAGAAACAAGAAACCATAACTCACATAGTGTGAGGATAAATACGCACAGGTTAGTGTTATCATGAACACTGACAATCAAAAACTACTGAGTTACCATCACACAAAGGGGATTTTCAGTGTTGATTACAAGCNNNNNNNNNNTGGATGATCTGAAATGAGGGTGTCTTTCGTTGCAGAAATGTATTGTGATGCACTCAACTCAGTGGCAAGGCAGCTGCTAAGATCATAAGCAAGGGTGTCCTGAGGAACCTGTAATTAGCTCTTGTTTAGTAAAGTCACATGACT
>260576 NS=129 contig=overlapped:32
GTGTGTCTTGTTATGTCCCGTGAAGGTACTACATGCCCCCACAGAGGGCCTGAGTATTCAGAGCTCCTGCTCTCCAGCTGAACTGCTCTGCATACCATAGAGGTTATTTGGTACTGAGAATTGAACCAAGCAATGCCCAGCCACTGAGCTATGGTTTTGGCCTGTGTTTAGATTATTAGTCAAAAGACTTGAGGGCTCTTAAAAGTTGAGGTTTCTTTTTGTGTCTGTGTGGATTGGTGGGCACATAGGACT
>260577 NS=100 contig=overlapped:76
CCATGGCCCCTAAGGAAATAGTCTAAGTTCTAGGAATATGGCTCAATGGGTGAACTGGCTTGCCACCAAGTCTGACAAACGGAGTTTGAGCCTCAGAACCCCCGTGGTGGGAGGAGAGAACTGTCTCCCCAACGTTGTCCTCTGACTTCCACACGGTTGCTGGGGCACAGGGACATGTGCATCCCAAATGATGAATGGACATGTGACT
>260578 NS=103 contig=separate
AGATGAAAGGCAGACTGTGAAGAAGGTGGACAGGGGGTCTCCAGGGCTTACCCACCTTGGGCTCCAGCAGGCTATATCCACTGAATACCTTCAAAGCTGACTCAGGAACTAGTACCTTGGAGCACAAACTTTCATAAAGACCAAGACTTNACCAGTTGATGCTCAGGCTTCAGGCCAGATTTAGGAGTTGGGTGGCCTTGGCAGCATCAAGGCCTCCTCATGGCCATCTTCAAAGTGTAGGTGGCAAAGACTACTGCAAGGGCTTGTTATGACCCCACAGGTTGACACACGACT
>260579 NS=111 contig=overlapped:18
CAATGCCTTCTGATGGGTGTTCGGGGTTGAGGCTCTCCACCTCATGTCACAACTCAAAGCCTCATCTGCCAGGAAGTCCTGCTTTTTCTCTTATCGGTGCAATCCATTTTTAACGTGAGTATTAGCAGACAAGCAGTATGCTGAGACCTCCTGGGAGATGAGGCCTCAGGGAACCACTAGGCTAAACAGCCCGTGTCCACTTATTTTAGATCTTTTTTTAAAGGATGTGTGAATGTGTTTGTGTAAGTGTGTTTGTGCACGTGACT
>260580 NS=97 contig=separate
ATGTGCACTGCATATGTGCATGGCAATTGCAGGGGGCAGAAGAGAGATTGGGATCCCCTGGAACGGGGGTAATATAGAGCTGAAAGCTGTTGTGTGGCTGCTGAGAAATGAACCAGGATAGTCTGCAAGAACAAGTGCTCTTTGCCCTGAAAAGTACTATATAGACACTTCAAGAACATTAGTCTCAAGCGTTAAAACTCTACCGTATGGCTTCCTTATATTACACTTACGAATGCTTGATTTTAAGAAGTATTCCAGGTTTATGTCTGTATATTTAATAAAGAACATCAGACT
>260581 NS=80 contig=overlapped:17
TCATGGGTGCTTTCTTCCAGACTGCCATCTGTCAGTGAATTAAAACACAGGCATTTGAAAGCTATGTTACTAGCATATGACTAACATGCAATATGATACCCCCTAAACAGAGTCCCAAAGTGGTATAACCGTCACCACAACCTGCTTTAGAACATGTTGCAGCATCCCAAAAAGAAACCTGGCTCCCATTAGCCATCACCCACAGAGTTTCCTGCGATCCCCAGCCTGTTTCTAGAGACTTAACTGGACCATGTGTTCCATATGACT
>260582 NS=124 contig=overlapped:45
ATGTGAAACCCCTTAAGTGAGGAAGAGAGGGGAGTAGGCTGTGGGCCCTGTACGTGTTAGAGGTGGGCCAATCAGGAGACTGCAGAGGGGTCCTTACCAGAGGAAGGCAACGACACCCACGGGCCTGTGGGAAATCAGAAGTATGTGTGAGAGGCCAGCTCATTCCATCCAGAAATGAGTAGCTCTCTCTACCACCATTCTGAAAGGGATGAGTTCTCCCTGGGAACACTGCATAGGACT
>260583 NS=76 contig=overlapped:96
ATATGTTGTACTTTATCGGGATTGAAAGTTACTCTCTGAAAGATGCTGAGAGGGAACAGGTGGGCAAATAAGGTGGCCCGTCAAGAAAAATCACTTGCTGCCCCCTGCTGACCTGAGGCTAGCACTGCCTCTCACATCATGGAGGGGAGAACTGACTCCTGAAAGTTATCCTCTGACCTCACCTGACT
>260584 NS=59 contig=separate
TCATGGAAACAATCTCTTAACATCTCCTACTGTCTGTTTCTTTTATGAATTCTAATGTGAGTAATTTTGGGAGCCAGAAATGAGGTACTAACTTCATAAAAAAACCCTAAAAAGTGGAAGTGGTCTTGGAATTGGTGATANNNNNNNNNNTAAGAGACCCTTTGAAAAAGCCAAGATTTCCTTGACCTGATTATTAGAAAGATGCTCCTGATCCTGTTATTGAGGACTCAGACAGAGCGAAGGTATGGTAAAGAAAAATACAAATCATTTAAGAGAATACATAAACACCTGACT
>260585 NS=53 contig=separate
AGATGCTGTTTGGCTCTAATTCAGAGGTTGGTGCCAAGCTGATGTTAGAATCTGCTCTCAGGTTGTGCAGCCATGGCCAGACACGGGACCCTCTCGGGGAGATGCCTCAGTGGGTCCGCACAAGCAAGAGAAGCATAGTTNNNNNNNNNNGGGAGGACTGCAGACAGGAGGGTTGCTGGTGCTGGCTGGCTGGGGGACCTAGATCCAGGGCCAGTGAGAGACCCTGTCTGAAAGGTAAACAATGAAAAATGATAGAGGACAGCCAGCATCCCACACATAGCACATCACAAGACT
>260586 NS=50 contig=overlapped:25
AAATGAAACATTCCCGGTGTGTCAACCCCAACCGATTAGGTTCACTCACCAGAAAACTCCAACCCACTTCCCCAAGGCTTAACTAGCTCTTATTCCTCCCAATAAAGAGAACTGTATCACTGCAGGAACTGTGTCACTGAAAGGGTCCCAGCACTCATTTCTGTATCTCATACAGAAAGCTGTATCAGAGTTCTCCCACTCTTTCCAGATCACTGCTAAATGAGAATCCAGCTAATCCTTCATTCCTAGACACATGACT
>260587 NS=114 contig=overlapped:98
CCATGTCTACCTCTTTCGCCATAGGGCGGAAGTCTCACTTCTTTTGGGCCTGTCTCCCTCAGAGCTACTCGGTATAGTTACCACACCACAGCCTTAGCCTCGTGCCTCCTCCTAGTGCTAACCTTACAGTGGCTTCCCACAAGCTCCAGACACAGCCCCCTCACTACGACACACAAGCATTCGACT
>260588 NS=26 contig=separate
CAGTGGCTGGCCCTGGAGTAGTGGCCTGGACAGGAGTGACACAGTGGCTGGGCTGCTCATTCCCTCCTAAGCTAATTTGGAACATGACTCACGTCCCTGGAATCAGGAGTTGGATAACGTTGGATAAAGGAACATTTGTTNNNNNNNNNNGTTCCAGAGAACCCTGATTCTTGTTCTGGTCCTGTGCCCTAGGGAGCTTGTCGTGAGGTGAGAACAAGCCTCTTCCAGATGAGTCAGTTGGTTAATGCAGTTAACACTCTGAAGGGGGCTTGCCTAAAACCAGCCCACCTGACT
>260589 NS=52 contig=overlapped:41
ACATGTGGACGATTCTCTGGCCCAGAAACCCTCCTGCTCCAGTCACCAGGCAGCTCCACCCAGGCATGGCCAACACAGGAAGCAGATTATAGTGGGAGGTGGGGTAATATAGGGTGACCCTGGAGATGGCAAGAAAGAGAGACACGGTGATTTACCCATGCCCAGTTTTCCCACCACCCATTCATAACACAGATCACAAGACATGGGGCTATTTCTCCGCTGCACTAAGCATTGCATGTGACT
>260590 NS=96 contig=overlapped:97
CTATGCAGAACCAGAGCTGAGTGAGTGATGAGCAGGACCACACCTTGACTAGGCTTGCTAGGTTACCTGATATCTTGTTTCACCATCCCAGTTCTTCCGCTTTTTAAACTTTAACTCATATCAGTACCTCTGAGATGAAGTTGGTGTCACTGGGTCACCTTATTTTTCCTTCTTCCCTCACAGGACT
>260591 NS=27 contig=overlapped:100
CCATGTCTGTGTCACTACTCCAGGGACAATCAGCCAGGCCTTTGCCCCTCTGATGGCCATTGCCCTGGCCCTCAGCTGTGTTTTCCATCTATCTCCTGAGCCTCTCAGATCTCCAACGTCTCATTCTTTCATGATCTCAGTCTCAGCCAACTGCCACATTGTCACTAGGTGGCGACACAGTCACCGGACT
>260592 NS=122 contig=overlapped:38
TGGTGTCTCTAACTGCAGGTATGTGAGTGTGCGTGTGTGTACAGGTCATGCTGAACGCTCTAACTGCTGTCCCACATTCCTGCTGAGATGTGCTCTGTTTTGACAGCAGTACAGTTGAGTTGTACATTTGCAATTTAGGGTGTGCTGTTGGGTGGGAATGTCACTCACTGGGGATCATATATGGCCATTTGAAGGAGGTGAGTTAGTGGGTCTTCCTTGTGTTGAATCTGAACTGTGCATCCGACT
>260593 NS=82 contig=separate
ATATGACTTTTCTTTTTCCTCTTGTTTTGTAAAATATATTCAGTCAGACAAGGCATTAAGAAAATTCTGAAGAAATTGATTAAAAATAAAGCTAGAAGATTAATTGTTTTTTCAGCTGTAACTTGAAAGAGTAAGTACCTNNNNNNNNNNTTTATGTAACAATGACGAAGTAACACACATGGAGGCCTGCCCTCACCAGGCACTCCGGACTCTTTCCAGCTCATCCGGTTACTCAGTATAGCAGCCCTCCAGGAGCGTCCTATGGCCATCATCAGTTTCTGAGGCCACAGGACT
>260594 NS=120 contig=separate
ATATGAGCAAACTCCTAAGCAGGCTTGTGGTCACCGAAAATGAACCTAGATGGAGAAAAGGTATAGAGTGTGTTCACCTCAGAAAGGACAACATAACAAAGGTGAGCCCAAAGAAATTCCTAGCTGTTCTTTCTTGATATTCCTAAATCACATTACGTTGGGTTTAGGACAAATGGGGACCACTTACCGAACACACTGTATTAAACCCGAAATGACCGCTAACATGAACAATATCTGGTTCCAGAATCGATTTGCCATCCATTGACAGCAAACCCTGGCATAGGGCACGGGACT
>260595 NS=113 contig=overlapped:4
TTATGTCACACCTTATCCCTGAGGCTCAAGGGAGGGAGCCAGAGAGAATGGAATAACCAGAGGGTGAGGAGAAGTCCTGTGAAATGCTAACTTTTGAGCATGGCATGGCTGTTCCACTCAGGAACTCACTGCAGCTATGGTGACCTATACAAAAGCTTTACAACATCAAGTCAACAAGATCAGTCAGTATTTCACTGGGCAACACACTTGAGCTTATAGGATTAAAAAAAAAAAGAAAAAAAGAAAGAAAGAGAAAAAGGACGATATGGAACATGAGACT
>260596 NS=13 contig=overlapped:114
ATATGCCAGCTCACAAGACATCCTCCTCTAGTCTCTGAAGGCACCAGGCAAGAAGCAGCGCACAGCGCAGCTAAGTGGCCCATGCCTTCAATCATAACACTCAGGGAGGGAGAGGCAGATGGAGAAACCATGTCTGGAAAGACAAACAAACAAAACCAGAGCACAGGACT
>260597 NS=32 contig=separate
ACATGAAGAAGGAAGCCAAGGGGCCTCCCCCCTGGCCCGGCCAGTTCTTTGTTTTCTAATGGCCATGTTTTTTTGTTTGTTTTTTTTTCTTTTTTTTAATTTGTAAAAGTCTGAGAGAAGACAGATCATCAAATTAAACCNNNNNNNNNNGACAACAGGTTTCACTGGTTCTAAGAGCAATTTTTGTTTTGCTTTGTTTTGATTTGATTTGGGTAATTTTAAAAGGCTTATCTTATTCCTATTTATGTATATGATGAGGCCCATCAACAAACCAGAATGTGTGCCCATATGACT
>260598 NS=77 contig=separate
ATGTGTGCACACATGACCATTTGAAATAATAGTACGACCACAAATTGGGAAGGCAAGAAGTAGAGTGCAGTAAACACTGTGCCATTACACATTTAACAAAACCACTAGAAAACAGCGTTGGAAATACAGTCACTTAGTTTNNNNNNNNNNATAGAGCATAAAAAAAGGTGGCATGCCCCGGAAGGTGTTCACATACACACAAACACAATGGAAGAAGGCTGGAGAGATGGCTGGATGGTCAAAAGCACTCTCTTCTCTTGTAGAGGACCCGGTCTCAGTTCTTAGCACTCGACT
>260599 NS=51 contig=separate
CTATGCTAAGCCCCTGTCTGCAGGCATAGCATAGGGCTGTTAATAGTGTTAGAGGTTGGCTTTCTCCCATGGTGTGGCCAGCCATTGGTTGGACATTCCCTCAATCTCTGCTCTAACTTTATCCCTGCACATGTTGTAGTNNNNNNNNNNTCCCCTTTATCCACTAGGAGTCCTGTCTACTTAGAGGGTATCCTCTCCAGTCTCCATGACCCCTGCTACTAGGAGTCTCAGGAACAGTGACCACAAAATCCCCCCAGAATTGTATGTCTTAGATCTCCAGTTTGTCACAGGACT
>260600 NS=126 contig=overlapped:25
TGATGGGATAGCATGGAGAAGGAAGCAAGTGGTCTGGGAGGAAGGACTCCAATAAATGGCGTGCAGAGGCCCAGATGAAGAATAAAAGCGAGTATTTATAACATTATGGATAGAAGGTGGTTCAGATGAAGATGGTTAAGGAGGATGGCATTGGATGGAGGCTGGGAGTCCTGCCCAAGGTAAATAAGGCAATTATAAAATCTAACAGGTGTCTCTGTCTTAGTACTTGTATTAGCAGGTTAAATCATACCACTGGACT
>260601 NS=87 contig=separate
GAATGACTTCTATAACATAAAATTTAAAACACTGAAGAAAGAAACTGAGGAATATAGCAGAAGATGGAAAGATCTTCTATATTTATGGATTGGAAGATTGAATATTTTGAATATGAGCATCCTACCAAAAGTGAGTTATGNNNNNNNNNNTTTGTAGAAATGGAAGGGAAAAATCCCCATAAATTTATATGGAAGCAGAAGACCTTGGATAGGCAAAAACATCTTGAGCAAAGAGAATAATGCTGTAGCTATCTCTATAACCTATTCCAAATTATTCTTCAGTGCCATAGGACT
>260602 NS=40 contig=separate
CAATGAAAACCCTAACTAAGACAGGCAGCTATAACATACCCCTTTTTCACTGTAGAAGTGGGAGAAGAAAGAATGACAGAGTCATAGGAATTGGAAGACTAAAAGGAAGCGGTTGGTTTTCCAGACACAGGAGGGAAGCTNNNNNNNNNNAAGCCAGGCTAAATCCCAGCATTAAGAGAGATAGGAATGAAATAAAGCCTTGATTATAGAGCTATTGGTAATTGACAATATATTGGAAAGGAAGAGTTAATTTTATTTAAGGGTATGTCCCTGTTAGGTAAAACACATTTGACT
>260603 NS=27 contig=overlapped:32
GCATGATGTGGGGGACACACATGCCATGATTCACGCGCAGAAGTTACATGACCATTTTGTGGAGTGTGTTCTCTCATTCCACTATTGTAAGGGTTCTTTGGGAATCAAACTCAGATCACCAAGTTTGTGCAACAAGTACTGAGCCACCTTGCAGGCCCTTAAATTTTTGAAAAAATCATATAAATACGAACTTTGATAGTATTATGCAAGACGAGGCAGGAAGCTGTGAGAATTTGCACCACACATCTGACT
>260604 NS=77 contig=overlapped:10
ACATGCATTTATACAAAACATACTTGTACTCTACCTTCATGTACTACCCGTACACTCCAAAACAGGGCTCCTGGTGCCCTCTCCACCCTGCACAAGCTCAGTGGCAGTTCCGGATGCCTCAGCTCAACTGTCTTTAAATATGTATGCACACATCTGCCTATCCATAATCTATCTGTCCATCATCTACCAATCTATGATCTACCTGCACATCTATCACCTATCTTTCTCTCATGTATCTGCCTACCTATCCATCATCTATCAATCACATTCGACT
>260605 NS=19 contig=separate
CTATGCAGATAATGGTGGAAGAAATGTGAGAGTGTAAATTTCTCTTGCAGATACTAATTTTGTTTCCTTTGTGTGTTTCTTCTCAGTAGTTGGATAGATGCAACATCTAGCTGTTTGAGAACCCACCGTATTATTTTCTANNNNNNNNNNTGTTGTTTTGTTTTGTTTGTTTATTTTGTTTTGTTTCTGAGACAGGGTTTCTCTGTGTGGAGCCCTGGCTGTCCTGGAACTTGCTTTGTAGACCACGCTAGCCTTGAACTCACAAACAGATCTGCCAGCCTCTGCCACCCGACT
>260606 NS=46 contig=overlapped:91
TAATGAGGGGAGCTTCAATTTTTATACATTCAAAGACAATGTGTTCCAAAAAAAAATACTGTTTCAACAGGAATTGTGGAAGGTTTGCAGAACGTTAAAATGAGACTGTACCACAGTCTGGAAGAATCTGTGAGGATGGGAAAGATTTCTCATAAAGAAAACGGAAGTTTGATTCATAATTTATACATCTGACT
>260607 NS=80 contig=separate
CGATGATGCAAATAGCACGCGTTGAACAAATGATCTGCCCTTGCATGTCAAAGAGTACAGAATTAGGCAAAACAGAGTGGGCCACAAAGGATTGACCCTACACTGAAGTCATTTTAAACACGGTATACCACTGTGAGCTGNNNNNNNNNNCTACCTAAACCAGTTTATCTATTCTACTTTATTATTTATCTTCAAATTATAGCTCTTTATGACATCATTTCCCTACCTTGCTTTGATGATTAATCTTGATAGGACGTAAAATCACTTTGGAAAAAAGCCTAAGGCCATATGACT
>260608 NS=32 contig=overlapped:30
AGGTGTCATCCACCCAAAGAGCATCAGACCCGTCTGATACCTTTCTCTCAGAGGCGGGATCTGGGGCATCAACCCGCATGCAATCAGACATGCTCTTCTCTGGGTCCAAAGCTGCTGACCCTGAGTGCAGTGCTTAGCCTCGCATCCTGAGCGTATCATTTTAGCTTTTTATGGTATCCAACCATGCTTGGGGAGAATGTCCTGCTTCAATGGCTGTAAAGGCCTGAATGATCATGGCTGCATCACACTGGACT
>260609 NS=57 contig=separate
AAATGAGTTCTCGATCAAAGCAGTGTAAAGGCTATGTGTTGTTCTGTGAGGTTAGTCATGGCATGCATAGTAATAATGGTTTTTGATTCAAGGTAAATAACTTGAACTTCAAGATTCAACCCAAAGTTTGAATTTTATAANNNNNNNNNNATTTAGTGAGAATTTAAATCAAGGCATTATCAGTACTAGGCAAGCATTCAGTTCTAGGGCTTTACCCATAGTTTAAGAAATTTGAACACAATTCTGTAATAGAATCCTTCTTCTAGATGAAGCACACACACACACACACACGACT
>260610 NS=15 contig=separate
ACATGGCTTAACATCAGTTAGATAAGCCCACCTCTGAAAGCGGGAGTGCTGTGCCTCCTGTGTGGCAGCGTGTGCCTGTCCTAGTGGCTGAGAGCTCTGTCACCTCCTCCCCCGTTAGGGTGCAGTCCTGCTGAAAGGCANNNNNNNNNNGACTGTGTTTTCTGTCATAAAGGGGTATGAAATCAGCATGCCCCTAGCACCATGTCCCCACACAGACCTGGCCACCAGCACCTTGTTTTCCTTCCTGGAAGTGGCTCTTTGTTACTCAGGACTTGTCACAGTTGTCATAGGACT
>260611 NS=34 contig=separate
TCATGCATTGGTAGAATTAACATAGTGAAAATATCCTTCCAAAAGCAATCTACAGATTCAATGCAATTCCCATCAAAATACCAACACAAATTATTTTTACAGACCTTGAAAGAAAAATTCTCAATTTCATATGAAAAAAACNNNNNNNNNNAATCCTGTACAATAACAGATCTTCTGGAGGTATCTCCATCCTTGATATCAAGCTGTGCTACAGAAAAACAGTATGGTACTGGCATAAAAACAGAAAGGTTTGTCAACAGAATTGAAAACCCAGAAATAAATCCTACACACGACT
>260612 NS=64 contig=separate
ATGTGGATTTACAAAGCAGAATCAATGGTATGCCCACTATTTTGAAGGAAATTACTGTTCCGGGAATATCAGATCAAGTGTCAACCTACAACTCTGGTTATGAAGCAGGACTAGGAGCCTGCACTTACCTTGCAGCTGCANNNNNNNNNNAACACTGCAGAAAGCTCTGAGGAAGGACAGAAAACAGCTGCTCACTCGACAGACATAAACACTAAAGCATCAGGGAAGGTACTAGCAATCCCCACAGAGGCTTCCAGAGCAGAGAAAGGAAGGAAGGGTGGGGACCACGCGACT
>260613 NS=84 contig=separate
ACATGACACCTAAATTTTCAGAAATGAAGACCCAAAGATTAAGGAGAAACTGCTTGTATGCTTAGGTTTTACCATACATAGAAAGTTGGTAGATTTGATTTGAAAAGGACAGATTATGGGCTGGTGAAATGACTCAGAGGNNNNNNNNNNTTATTGGGAAAGCCCAACAACCTTCATTCAATCCTAGATTCCATGGTGGAGAGAACCAAATCCCAAAGGCTGGCTTCTGACTTCCACATGTGTTGTGAGACTCACATGTGCCACATTCAAACACACACACACAGCCACATGACT
>260614 NS=41 contig=overlapped:107
ACATGTAGAGGATCCGTACTGGTGATTAGACCCCACTGCGGCTGACTGCTGCTGAGCTCTCTTCATCGGGTAGGACAGAAGTGAAACACAAGCAAGCCTGTCTGCCCGATGAAGAACCACGACCGTAGAAAGCCCACCAAGGAGACATCTGACTTCTCAGGCACCAGCCACGCGACT
>260615 NS=66 contig=overlapped:32
GCGTGGGGAAATCCAGTTCCGGGGTCCTGACGCCCTCTTCTGGCCGCCAGAGGCACTGCATGCACGCGGTACATGTACTTACACACAAGCAGGCAAAACCTAAGAGACAAAGAAATAAAGGAACAAGGTGAGGCGCTATGTTTGATCCTCGGCACTGCCAAAGTAACTAATAATACAACAATAATAATATCAACCTGGTGGCTTACTCGCACGCAGTTGTGCGTGTGTATCCAGACCCATTCTCACACGACT
>260616 NS=92 contig=overlapped:88
ACATGTTGCATGTTGATACTTGTAGATGTTGTGTAAATTAAGCGAAGCATGTCTCTCTCCTCAGATGTTGTCTCCAGTTCTTGCTTGCTGCTGTTTGCTTATTGCTATCTGAGGCTGCTGGTGAGCCATCGCCCATCAGGGCACTTAGCTCCTAACAGCAAACATGTACCAGCTTCTCTCCATCTTCCACCCGACT
>260617 NS=78 contig=separate
CCATGCAAATGTTTGCCAGGTGTGCAGCAGCTAACTGTGCTGGGTGCTGGAGACTCTCAGATTAAGAAAAGGTGGCCGATGTCTCAAGGAGCAAAAGGAGACAAAACAGTCGTGCAGTGTGACCAAGGAAGACAGGCAGGGACTTAGGAGGCGCCAAGCATGAATTGACAGGCAAGGGATTCCTGGAGTCTAAGTTTCCAGGCCAATGGATGAGAAAGAGCATGCCCAGTATTGTGAACACCAAGTGACAGGTAACACAGAAAGAGAAGGCAAGAGGCTGATTATAAAGGACACTTGACT
>260618 NS=53 contig=separate
CTGTGATCCCAGCTCTTGGGAGGCAGAGGCAGGCGGATCTCTTTGAGTTCAATGCTAGTCTGGTCTACAGAGTGAGTCCAGGACAGCCAAGGCCATATACAGAAACCCTGTCTCAAAAACCAAAACCTAAAAAGAAAAAANNNNNNNNNNCAAAAAACCCCACAAACAACAACAACAACAAACAGAAAGAAAAAAAGAAATGTAAGAACAAGATCTCAGACTGAAGTGAGAGCATGTGGCACCATTCTAGTTTCCCCAGGGTACTTCTTACCCAAGAGTCATCTCCACTAGACT
>260619 NS=38 contig=overlapped:85
CTATGTGACTTGGTGCATTTAATGGTATTAACCTTTAACTTGTTTTCTTTTGCTTCTATTTGTACAAAATATATTTGGCAGAAGAGCTAGAGATGGCTCAGTGGCTAAGAGAACTGGTGTATCAGCTCACAACCATATGCAATTCCAGCTATAATAGCATCTGCTGTCCTTTAATGACCTTAGGCTCACTCATGAGACT
>260620 NS=74 contig=overlapped:39
CAGTGAGAGGAAAAGACCCAGGCTGATGGAATTTTCCAGCTAAGCCTTACAGCTCTGTTTGATGTTCTTAGGAAAGGTACTGAGAAGGTGAGTGAACCGTTGTCTTTGGAGAAAGACTGCCAGTGTATTAGAACCGGAGCCCTGCTTTTGGAAAGGTAGGCACGTCCTTCCTGCACTCCACCGACTGTGGATAGTTAAGAGTGGTTGAACCTGCAGGTATTCTGCTTTAGCTAGGCATGGGACT
>260621 NS=43 contig=overlapped:57
CTGTGTCTCCCCAGGTGGCGCCTTGACTCACTGGGGCTTCTGAGGTGACTCTGCTAAAAGTCTCTGCGTGGCTCCAATGGAAAGAAACAGCCAGACGGGAAACTGGCTGCCCTGGCGTGCCCTCTAAAATGGTGCAGCACAGAGACCCCACTTAGACACTCTTACCTGGATGACGACCTTGACCGTGGCTGTGTCCACAATGGGCGTGCACACCAGGCCACCAGACT
>260622 NS=91 contig=separate
GGATGTGTAAGATTTTTGCCAGAGCCCAATGGGAGTTTACACCTTATTTGTTACACAGTATAAAGCCAATTGATACTAAGGCAAAGATGGAAGTGGAAACTCATTTCAGATTAATAACCCAGTCTAGTGTCAAACATGTCNNNNNNNNNNTATAAAAAAGGAATATTTGAATCCAAATGTGTCTACATTATGTGGGTTTCATTGTTGAATGTCAAGTACCAAGCATGTCAAATCAAACATCCCCTCTTGTTGAGATGGCATAGGTATATTTGTACTCCACACATTCACTTGACT
>260623 NS=34 contig=overlapped:12
ATATGTATCAGTGTAAAGTCTAGGAACCACAAATGAGAGAAATATAATCTCCATGCCTTTCTGAGACTAGTTTAATCTGTATGATTGTCTTTAGTTGTATCCATTTCCTTGCGACAACACTATCTACATTTTTTGATGATTTTTGTCTTAATTAAATTATTACAACATGTCTTCCGTTCCTCTCCTCCCTCCCATCTCTCCTATATTCCCCTTGCCTCTCAAATTCACTATTTTTTCATTATTGTTACATAAATAAACACACGCATAGGACT
>260624 NS=85 contig=overlapped:32
AGGTGCTTGTAGTGGTCAGAAGAAGGCATCAGCCCCTGGAGTTGTAGTTCATTGTGAACTGCCTGACATAGGTGAGGGGAACCAAACTCAGGCCTTGTTAACTACTGAGCCAGCAGTTCAGCCTCCCGAACATTAGGTCTTCAGATAAGTACTGCTGCTGCTGCTGCTGCTGTTAGTATTAGTAGCAGTAGTAATGACAACAATAATAGTAATAATGATGGAGAAGAAGAGAATATTTCTGATCATGTGACT
>260625 NS=100 contig=separate
GTATGGATATAGTCTATGTGTGTGTGTATGGCATAGGAATAGAGAAGAATGTCTTTAAGTTAATAAAGAATATGAGAGTCTTGGCTTCTAACTCAGCTTCCCTCACCTCCTTGATAAGGTTGAGTGTCTCATTAGTTAAGNNNNNNNNNNCTGCTGGGCCTTGACTGGTGCAGGTTAGGGCCACATGGACAACTATACAACTGTTGTGAAAAAGTTGCCCCATTTCTAGTCCTTCATACAAACTAAATGGGTTTTTCTTAGCATCTGGTCCTGTTGCTATTTCTTCATTCGACT
>260626 NS=111 contig=overlapped:19
ATATGCCCTTTGAAAAGTCCCTAGAGTTCTGTCACACAGTCACAGAAACTGTTATGCAGCAGGCAAAACCACGCCTCTCCTGGAGTATGAGGGGAATCACAGCCATCGGCTTCCAGGCAGCTCCATAGCCCCACCTAGGATTAAAGTGATTAATACTGCTGGGTTTTCTAAAGAAATCAAAATTCCAGAATTGTCACTACAGGAACCCACGTGGCGGAGAGAGAAAATCAACTCCAAAAAGTTGTCCTCTGACCTTCATACGACT
>260627 NS=39 contig=separate
CTGTGGTGTCACTGACCTTCTAAAGTATGTAACTCCTAACCCAATCTCATCAGTAAGGTGTAGTTTTATAAAATGTCACTGTGATAACTTGTGCTTACTTGTGTCAGCTGAAAAATGAGAGTGGACTAAGAAAACTATTCGNNNNNNNNNCTTTTGCTGTTCTTGTAGAAGATCAGGCTTTGGTTCCCAGATTTTACAGGTGGCATGTCCACCTGTGACTCCAGCTCAAGGTGATCTAGATTCTTGTGTCATCCACAGGCACTTGTGTACATATGTGTATATACTCACGGGACT
>260628 NS=78 contig=overlapped:8
ATGTGTCACATAAACTGGTGCAAGGGCCTGCTTCTACCTGAGAGAGAGAGGAACTCTGGGAGAAAAACCAATGTAAAAAGAAGTCTCACAGACCAGTGGCAAGCGGAGAGGGTGGATGTCAGTGCATCACCTCTGTTATCCCTGCATATTCTTATTCCTTAGAGGAGAAAAATAAAACCTCAGCTAAAACTGAAAGAATTCTCTCTCTCTCTTTCTTATATTTTAGGAAGATGGGTATTTTGTCTGCATGTTTGTATGTCTGGTCACCATTTGACT
>260629 NS=105 contig=separate
AGGTGGTTTATGAAAAATAATAGTGGACAATTGTTTGCTTTGTGCTTCTGGCTCATTATATTTCTCCAATTGCAGAAAGCTTTACAGCAGACCTAAAGTTTAGGTCATGTGATTTTCAGAGGCTTTGAAGAAACACTCATTCTNNNNNNNGTCTCTACAGGGCTAAGTTAAAGAATACATTTGGACTAGGATCCAGCCTTCTGGAAGATCAAGGACAACAAAGGGACTGCCCATGCTTGGCTTTACAGAGCTCTTGCAACCATATCGCTGTATGGAGACACTGTGCATGCGACT
>260630 NS=121 contig=overlapped:26
ATATGTAAAGAGGCCAAGACCACACAGTTCCCAAGAGGACAATTCTTGCAATTCCTTTCAAACCTTGGACTTTAACTCTGTCCAAGAAGATCTTCTGAGACAGTTGGCCCCTGGATCCGATGGCATCTTCGTTAGGGTTTCTATTGCTGTGAAGAGACACCATGGCCACGGCAACTTTTACAAAGGAAAGCATTTAATTGGGGCTGGCTTGCAGTCCACTGTCATCCTGGAGGGAAACACGGTGGTAACCATGGGACT
>260631 NS=97 contig=overlapped:7
AGATGGCCATGTTGCAGAAGCAAGAAGTCAGGTGGGTACTTTATATTTGCAAAGCCAGCAATGAAAAGTGGCCAGAGTAAATGTCTACTAAAGGGAATATGGGAAAGAAACTGATTCATGGAAGAAACAGAGAAGGCAGAAGAATAATTCCATTCCTAAGAGGTGAATTGGAAAGACAAGTGTTCTAACCTTGTGCTAGTCACTGTTTTTCTTACAGTAAATTACATTACAATAATGTAACTCTCTGACTGAGGGTGAGTGTGGTTAGCACCAGACT
>260632 NS=29 contig=separate
CCATGTTCTTGTGAGATTTATGTAAATTCTCTGCAGAGGAGGGGAGCACCTTCCAATACATTCTGTCATCTCTTCCAGTTCTTGAGATCCAACCTTAAAATTGGACTAACAAACCCGGGGAACTGTGGACAGAGAGCTTCNNNNNNNNNNTAGCTTATCAATGTAGTCCTGTGTCTCTGAGGGAAGGAAAACCATGACTGATGAGAAAAAAAAATGCATCTCTGGGGGATCACAACCCCGGAAATCTGGGGTCTGTAGTTAGAGGAAGCAGAGCCTCAAAACATTCATTTGACT
>260633 NS=117 contig=overlapped:26
AAATGTTTATTCGTGAACATCTATGTATACAAAGGAGGGAAATGCACACAATATTCATTAGTGCTGAAGCTAACACACCTGACACTTACCCTAAGCAGTTCTCCCTCGGGCAGTTGTGTACCTAAGGCGTGGAAAACTAACTCTGGAAAGAAGATCTGTCCAAGCACTGGAGAAGTGGCAATGATTGCTTCCGCACAGCCCTCCAGAAGAGGGGGTGAGAATTCCAGGAAATCCATCCTTCCCTTCCAAATCACGCGACT
>260634 NS=39 contig=separate
ATGTGTATGTATTGCTTTTAAGAAGTTCATCCATACATGATAATATAACATAAACTCTACATTATAGCCACTCAACATAAACAAATTTAAGGGGTCTTTTTTTCCTCTTATTTTAACTCATCATCATCACTAACTGGGAANNNNNNNNNNGAAATAATCATGGTATTGATATACAGATGAGTCAACAAGCATGCCTGAAGATGATGCTGTCTTTAGAGTGGACAACAAACTAAAGATACAATGGAAAATCAGCGAGAGACAGAGTTAGCCAGTGAGATGATGGAGCACAGGACT
>260635 NS=20 contig=separate
AGGTGAAGCCTTCCTCCCCTACCAACTAACCCCAGCCTATCAAGTCTCATCAGGACTGTCTGAATCCTCTTCCTCTGTGGCCTGGCAAGGCCTCCTCATCAGGGGGAAGTCATCTAGAAGGAGGCAACAGAGTCCATGTCNNNNNNNNNNGCTGCCTATCTGCTACATCCGAGCAGGGAGACTAGGTCCTCTCCATGCATGGTCCTTGGCTCTGTGCCATTTTCTTTGTAGATAATGTCCATCTACATCCTCTAATCCCATAAAGTAATTACTTGCTATTAGTATCATTTGACT
>260636 NS=112 contig=separate
AAATGCTCTCCTGCCATCAAAAGGCTGAAAAAATTCTATGCTCAGGGATCAAGTAGGGACCATTTGTGCTCATTGTTACATACTATGGCATCATTATCTCCATTTCAAAGACTCAGAAGCAGTTATAGACACTTTATACTTTGCTGTAGAAGGGGCAGAATCAGTTGTATTTTTACCTCAATGCCCTTTATTGCTCATTTACTCTTGCAGTCTTTTAAAACTTACTTTAACAGAGCTTAAGAGTAAACCAAATCAATAGTGAGTAAGAATAAGTGACAGTTAAGCCATTCGACT
>260637 NS=117 contig=overlapped:16
TGATGCTGTAGGTATTACTGTATTTATGATTGGATCCATGGGATTTGTTTTCAGTGTCACAAGAGCCTCAAACTGTTTCAACCTCGAGTACTGTCATTATGGGCATTTGCCACCATATAAGTATTCATATTAATAACCAAAACTGGACAAGGATTTCCAGATTTAATTTTCTTTTGAAGCAAGGTCTCATGTATTCCAGGATGGCCTCAAACTACATAACCCAAAGACGACCTTGAACTTTTTATACCCTTCCATGGGTCATAGGACT
>260638 NS=124 contig=overlapped:17
TAGTGTCAGTACTTGGGAGGCAGAGGCAGGCAGATCTCTGGGTCCATTGCTGGTGGAAGCGAAACCTTGCACAGCCCCCATGTTAGTCAGTGTTCCTTAGGAAGCTGGGAATAGATGCAGCTCAAGACCCAGCTGTACTACTCTTGGGTATATACCCCAAGGACTCTAAAGCCTACTAGAGAGATACTTGCTCATCCATGTTCACCGCTGCTTTACAGAAACCTGTCTCTAGGGGCATTATAGGCGTGGCTTCTGTGTCACGCGACT
>260639 NS=56 contig=overlapped:39
TCATGGATGAGGTGAATGGTGGAATTAGTTCCATTCTAAGGATACAGCCATGAGATTCCCTTCACATCCTCACGCATAGGTCTGGCTCCGGTAAAAGCCACAGAGATCTTGGAGGGTGAGAACATTCAGTGGTGCTCTCTGTCAGGGAGAAAGCTCATGTAACATCTTAACCTAAAGCAGGTCTACTTCAGACCCACGGCCGGGCTGTGTATTTACTGGATGAGCCTACCCTTCTCCATCCGACT
>260640 NS=80 contig=separate
CAGTGGTAGCCTGCAGAAGTTTCTTTGTGTACACATACCTATTGTTTCAACGGTACTATTGAAACACATCACAACCTAGACTGAATTTTGAGATACGAGGGAGGCTTTTCTGCATTGTAAGATCTTGCTGCTAGCTTAGTNNNNNNNNNNCTGAACATTCTCACTTTCCTTCTCCTTCTCTACAGACACTGAAAATCCCATGATGCATGAAGCCATTTTTTAACTGAATTCTAAAACCCAGAGAAGTTTCTAAAGATTGTAGACACAGGTAGCAAATGTGTCTTTCATTCGACT
>260641 NS=109 contig=separate
TGGTGTGGACAGCGTGATGGGTGGTAGGTGATTGCTTACATCTAGGTCATTGGTTCCCAAGCTTCCTGATGCTGCGACCCTTTAACGCAGAACATTGGTCTCCAGTTTTTATTATATTGTAATTTAGATACTAATGACATNNNNNNNNNNTTTGTGGTCCTAAAGCCTGAAAAGAAAATTAGATATGGTAGTAGCTATTGTTGCTTATTTACTAAGCCAGCATGGTTTTTTATTCACTCATTAGAAGTCCAGACGAGGAGAGGTTGAGTGTTGGCCGGATGCTTACATCAGACT
>260642 NS=92 contig=overlapped:16
GTATGCAATACCCTAAAAGTCCAGAAGAGGGCACAAGATCATGGAGTTACAGGCAGGCGTGAATTGAAATGCAGGTACAGGTAACCCTGTAGGAGTAACAAGTACTCGTAATCACTGAGCCATCTCTCTAGCCCCCTCTTCTTTATCTTGCTGGGAGGAGGGAGGAATCTAATTTTCCTTACAACAATTTTCCTACAACAATCTAATTTTCCTGACAGCTGACCTGTCAGGCTGTCCATACACCTTTAAAATATCTGAACACTAGACT
>260643 NS=59 contig=overlapped:129
GGATGAGGCTGCTAGCTGGACAAAGAGAGTCCAGGGACCCGGTATGGCTGACCATGGGTTCCTTCAAGAATCCACCTTCATTGGCTAGCGCTGGTCTCACTTCCTGGCTGGTTCTAGAGGCAAATATGAATTTGCACTTCTAGGTACATCAGACT
>260644 NS=120 contig=separate
CAATGAAGAGGTTATACAGAAGTCACAATGATTATTCCCTCCTTATTCCTGCCATAGCATCCTTTATTCTCCTGAGAGTAACCACCTTAAAATACAGAAACATGCTTTTAACATGTAAGCATATCACAGTACTTTCTCTCNNNNNNNNNNATCTACATAAGAAGAAATTCTCAATTACAACATTCACAGAAGAAATATAAAAATAGTCCCTCAAGATAATTACCTCTCTTGTCTTGGATTCTGTGAACGCTTGGAAAGTCCTCCACTTAACTCCAGCAGGCCAAACATACGACT
>260645 NS=124 contig=overlapped:6
GTATGGTCATAATATGCCTCCCTATTTTAGTTCTGCAGAAACTCAAATTTCCTGAGATCTGGCTTTTCTCTCTTGCCTCATTTCTTGTCTCCAGGTCAGTTTTATTCATCTCTTGATCTGTTAAACTAGTCTGTTCCTCTCATACAAACAATTCCATGTTACTATAACATATTTGAGTTTCTCCCCTAATAAAGGGGCTTAGTTTGAGGTTTTTTTTTTTTCTCCACAGGCTCATTCTTATAGAATATCCATAGTTTGCCAGATAGCCCATATGACT
>260646 NS=32 contig=separate
GTGTGAGTCTGGCTTGCGGCTCTGTAGCATCAAAAGGCGTCTTCCTGTGACTAGTAAGCTAGGAAGGGTGATGTCCCCAAGGCTTGGGACATGGTCAGGCTGGGGTATGTGGCAAGGGGGATGCAGAATGAAGCTGGCTTCTGANNNNNNNNNNTTCTGAGAGGGCTGGAAATGAGGGCCTGGGCTAGTCCTCAGCGGTCTCTGAAGATGCGCAGACGGGGCTGCCACCAGCTGCTGCTGTATCCCCCATTCCTGAGGCCCCAAGCCCTCTTTGAGACCTGAATTACAGCATGTGACT
>260647 NS=106 contig=separate
TTGTGATTTGGAGCAACTCGGATTATATTACTGTTTTCTTTATTTGTCTTTGGTTAACCAAAAGGCGGATACTACATTGCAACAATCACTTAAACAGCATTGTGTTCCAACTATGACGTGATTGAACAGATTGTGTGGTANNNNNNNNNNATTTCTTTATGAAACTGTTTCTGAAATGTCTGCACTAATGTTAAAATTATTTACATTGTCAACTCCGCTAGATTAGCAACTACCTCAGACTTTGATGAGATACACCTTCCAAGAAGGACTTTTACAGGGAGAAGCCATGTGACT
>260648 NS=135 contig=overlapped:100
CAGTGTGCCCAGTGCTGTCAGTATTTTGTGGAAACAGAAAGGCACAGGCTAGTTATAATCTCCCTTGGCTGGGCTGAAGTAAAATGCACTCACCTTATCATACAAAGCATGGCATAAAGGGAGGATGGAGCCTCTACAGATTATCCTCCAATGTGAGATTAAAATCCACTAGGATCATTGGACT
>260649 NS=79 contig=overlapped:6
GCATGCCTGTCAGCTACCTCCAGACTCAAGGCCCCCAGAGGCACAAGACAGCCTTCTTCACCTCAGGACTCTCCGTTTAGGGGCCCTTCCTGACATCAACATAGTCCTCAATAAGTGAACAGTACGTGGAACAAATGAAAAGAAAGGTCTGTGTGTGGACATCTGTGACTAGAGCCTATCAGGGAAAAACAATGGACCTGAGAGCAGAGTGGGACCGAGCTCTAGCCTGCAGACCCCACTTGTGACCCCCTCACATTTACCCTCCCTCCCACTGGACT
>260650 NS=74 contig=separate
TTATGTAAACAAGAAGATGGCTTCAGATGGCAAAATGGGTGGCATCAAGAGAGCATGCGAAGGGGAGGTATACCAAAGGGAAACTGAGTCCTTGCAACACTTATCCTAGTTTATGTATCTCTTTTCTCACGGGTTCTACANNNNNNNNNNTGTGAAGGATATGGCCTGTTCATTTAATAAATACAAAGAGCAAAGCCCTGGAAGAGAAAGGTCACCTGCTTAGGAAAGCCTTATTAACAAAGCTTTAACAAACTTGGCTAGGAGATCCTGACCACCTCCCCCAGACATCTGACT
>260651 NS=92 contig=overlapped:10
AAATGGTGGGAACTAGAAAAGATCATCCTGAATGAGGTATCCCAGAAACAGAAAGACACAGACGGTACATACTCCCTTATAAGTGCATATTAGACATATAATATAGGATAATCATACTAAAATCTACACACCTAAAAAAGCAAGGAGGAGGACCCTGGGTCAGATGATCAATCCTCATTCACAAAGGCAAAGGATGGAACATCGGAAGAGGGGAAAAACAGGGAACAGGATAGGAGCTACCACAGAGGGACTCTGAAAGTCTCCACATAGGACT
>260652 NS=61 contig=separate
GTGTGTCCACTTACCCACCCATCTATCCATATTTAGCCAATAGTGTTTAATGCAGCAGATGCTGCTTTTAGCCTAGACAGACTGGTCATCTTCCTTCTGTGGACTGTGTGTGGCTGACAGAAATTGTTTGCATGAGAAGTNNNNNNNNNNTTGTAAATGGTATACATAAAATCATGGGTGCTGGATTCCTTAGAATGCCTGGCCACATGTGCTAACCTTTCGCAAGATGACAGTGAACTGAGACTGTATGCTGCTTTCTTCTATGTGTTCAAGGTCTCCACACTTCACCAGACT
>260653 NS=43 contig=separate
GAATGCCCACCTGCCTCTTCATCCTGAGGGCTGGGATCAAAGGTATGTACCATCATGCTTGGCAAATTAAATCATCTTAAGCATATTGCTATACCTAATCTTTTAAAATTCTATATGCTCTTTAATTTATTTGTCTTAATNNNNNNNNNNTAGTTTTGTTTTGTTTTTGGGGGGCATGGTGGAGAGTCAGAGCTTATAGTAGATCTTTATGGTAAAGAATGAAACCTAATATCATTCTAAGAGTTTCAAAGCTCAACTCACAGGGTCACAGCGTGAGCTCACCTCCACAGGACT
>260654 NS=120 contig=separate
AGATGATGGCTTAACACAACAGAAATTTATCCTCTCACATTTCTAAAAGTGAAAAGTAAAAAATCAGCATGCCAGAGGCTATCCTGTCTCCAAAAGCCTGGGTAGAGTCTTCCTTGTCTGTTCTGGCTTCTGCTGAGTCACANNNNNNNNCAGCCTTGGTGGCCTTTGGGCTTGTGATAACAGAACTCCAGTCCTGCTTCCACTACCGCACGTGCCTTCTCTCTGTATGCCTGTGTCCCATTTCCACATTACACAATGCGGGATACAGACCCTGAACTTAAGGCACATGAGACT
>260655 NS=41 contig=separate
CAGTGAATCTGGGTAATAAAACAAGGTAGTAGGGGCTGGGGAGAGGGCTTGGTCAGCACGGTGCTTGCTAGGCAAGCATGAGATGGGATCCCCAGCACCCTAGCAAAAAGTGGGGTGCCGCAGAACATACTGTAATCACANNNNNNNNNNTTTTTTTTTTTTTGTTTTTTTTTTTTTTTTTTTTTTTTTTTTTTTAAAAAAAAAAAAAAAGACAAGAGAAGAGCAAGTGAGAGAGACACCTGACCATTGACCTCTGGCTTCCATGTGCGTACACACACACGACT
>260656 NS=88 contig=separate
CTATGCTAGGTGTCAGTTTCCTCATCCATGGAGGAGACAGGCAAGGGTGAGCACAGGGCAGATGGTAACCACGCCATTCACCCTAGAAAGTTCATGGACTCTTTGGATGCACCAAGTGTATTTTTGTCACAGCCTGTGTCNNNNNNNNNNGTGTCGTGTGTGTCAGTGAAGCAAGTGGCTGCTGTGTACCCTGCCAGGTCCTGCTGCTGCCCGGGAAGTCGCGTCCCCAAGGCAGTGCTGGGCGCCTCAGCCTTCCGTGCCTCAATAGCAGTGCTCCCTCTGCTGCACTTGACT
>260657 NS=114 contig=separate
ATATGAGAACACACATGTAAGCACATCATACACACATGCAAAACATTGTAAATTTGTGGGGCTGGGGATGTAGTGTATGCAAAGTCCCAGATTTGATTCCCAGCCTAATGGTGCATTCTATCATTTCCCCATGAGGGAGGNNNNNNNNNNTAGAGGCAGGAGGGTCAGAAACTCCAGGTCGTCCTCCACTGCACAGCAAGTTCAAGGCTAGCTTGGGATACATGAAACTTCCTACAAGCAAAAGCAAATAAAAACAATTACGTCTCTCCCTTAGTAAAGAGTCACCATTGGACT
>260658 NS=6 contig=overlapped:37
ACATGACAGCTCACAACTGTCTGGGATTCCAAAATCTGACACTCTCACATAGACACACAGGCATTCAAAGCACCAATGCACATAACATAAAGGCAAATAAATTTTAAAAATTAAACTGAGCATCCTGCTTTTATTCCCAGCCCCTCAGAAAGGCCTGGGTCTCTCCCTGTGAGATCCCAGTACCAGAGGAGAATGGACGGCTTCTCCCCTTGGGCCAGGGGCCGGGAGTAGCAACCATCATAAGACT
>260659 NS=106 contig=overlapped:113
AGATGGCAGAGACAGGTACATCTCTCAGGTTGGCTAGCCAACCAACTAGCTGAGCCAGCAAATTCCAGAACAGCAAAAGAGCAGTTTAACAAAAATCAAGGTGGACAGTTCCTGAGGAAAAGCACCTGCGGCTGTCTTCTGGATTCCAGATGAATGTGTATGCATATGACT
>260660 NS=91 contig=overlapped:30
GCATGAACATAAAGACCGAGGTTTGAGCCCAGTAATCCATGAGGGACAAAAAATCCAAACAGGCTTTGTGATCTACACCCGCAAGCATAGGACTGGGGAAATGGAAGCAGGAGGTCCCTGGGGCTCACTGGCCAACTGGCTATGCCAAGTCAGTGAGGTCTGGGTTTATTGAGAGACCCTGTCTCAAAACAGCAAAGTGAAGAGCACCTGAGGGCAGCATTTAAGGTTGACTGGCCTCCACATGCACACATGACT
>260661 NS=106 contig=separate
CCATGCCACAGGAGTTACTTGACCCAAGTAAGAGGCCAGGGCTCTTTTCTAAGACATGAGACATCTGGGTACAGCCCTTATCAGTGAGAGAAGCCAGGAGGGAGATAGCAGCCCTGGGATTGCCCTGAAAAGGCGTTGGAGCCATGCANNCGCACTCGAGACCTGTCTGTACAAACTGATGGGCATTTTATTAGTCTGGGAGCACTTGTAGTTCTGTAAAGGCCAGGTGGTAAAAATAGCAGGTGGGCACGGTTTGTGCTTTTTACCTTCCTTATCAAAGAAAACCATTAGACT
>260662 NS=7 contig=separate
AAATGCAAATCAAAATGACCCTGTGATTTTACCTTACACCTGTAAGAATGGCTAACATCAAAACTCAAGTGCTAACATCAAAACTCAAGTGACAATACATACTGAAAAGGAAATAGAGAAAGGGAGGCCATCCTCCATTGNNNNNNNNNNCTGGTGTGAATATAAACTTGTACAACAACTTTGGAAATCAATCTGGTGCTTTCTCAGACAATTGGGAATAGTGCTACCTCAAGATCCAGCTATACCACTCCTAGGCATGTATCCAATCCAAAATATGCTCAAGTACATAAGACT
>260663 NS=102 contig=overlapped:113
GAATGCCTCAGAGTATGTGGAAATTTCAAAGCTAGCGTATTGTCAGAACACCAAAGAGCAATAGGTTCTCGGCAAATGTCTTCAAGAAAATGAGCCAAGACTCTCTTGAAGGCGTGCTCAGTTCTACATAATGAGCCATCTCACAATTCATAAAGCAATCACCATCCGACT
>260664 NS=45 contig=separate
TCATGTTTTCAATTACCTGGATAGGTTCTTTTATTCCCTGCTAAAGTTTTCAAGAACCTTGTCTGGGAAGGAAGGTCTGTTTTCTTTTTAGCATTTGGTGGGTAAAAATTTCATTTGGACTACACATAATGACATTTAACTNNNNNNNNNNCTGGTAGGCCAGGCACACACTGTATTTCTTTCCTCATCTGTCCATGTGAAGAGTTTAGAACTTTGCTGGGGATTGGACTTTCATCCCATGATCCTGATGTTGGTTAGGAAGCTGAAAGGGGCCAGGAGGAAGGCCATTTGACT
>260665 NS=98 contig=separate
CAGTGTTAGCCTACCCAGGGAGCTAAATCACTAGCTTCTTTCATGTCTCTAGACTAAAGTGATGGTGGGTAGCAAGCCTTAATGGTGGTTTCCTGGGCAGCAGTGGCTCTGGCCCAGCATGGGATCAAATACTTTCTGAANNNNNNNNNNGGTAGGGGACGGCCTAGCACCTCAGAAATGCTAACAGGGATCCTACGCCTTTGAGCGCAGAAGACCCTGCAGGCTGCTGGCTGGCCACAGGCCCAGCCTTCTGACATACAGGCAGAACACTGTTATCCCCACCCACACGTGACT
>260666 NS=76 contig=separate
AAATGTTCTCAATCTTTTTTCTCCGGTTTTGCAGATTCTCATGGTTTGATTTTTATCCAGGACTGTCAGTTGAGACATCTGATAATCTAAAAGCATTCAGAGAATTAGGATCCCATATGGCTCAAAAATATTTCCTATCCGGCAGGAGAAGAAAACAATACCAGTATATCCTTCAATGTACGTGTACAGGGTGAGCAAATGAATTTAAATCATTTTTCACTGAATAATGACAATGATCATCAGGATTAATTAGAACAACCAAAATATAGAGGTTATGCTGTTCATCATAAGACT
>260667 NS=133 contig=separate
GTGTGCACCAAATGGGTGGTCAGAAGAAGTCAGAAGAAGGTGTCATATCTCCTGGTACTGAAGTTACAGAAAGTTATGAGGCACCAGATGGGTGCTGGTAACAAAATCTGGGTCTTCTACAAAACACAGATGATGCTTTTAANNNNNNNNNTAAGCCATCTCACCATCCCCTCTGCTAGCTGTTTTTTTTTTGTTTGTTTGTTTGTTTTGTTTTGTTTTGTTTTTTAAATCTCAGAACTGGAAAGTGTAAGAGCTTTACAGCACCATAATAAGGCTCAGGGGCCAGCATCAGACT
>260668 NS=101 contig=separate
TTGTGAGGTTCAATGTGATATTTCAATACATGAACATAATGTATGGTGATCAAATGAAAGTAATTATCATTTTCATCACCTTAAACCTCATGTCGGGAACATTCAAAAACCGTCTTCTGTCTAGCTGTTGAAATATTTACTANNNNNNNNAGTTGTTAACTGCAGCCACAAGTGCTACAGAACCCTACGACTTCTTTCCAACGATGTCTCCATACTCCAACCCAACCTCTCTCTACCCTTCTCCGCCCTTCCCTTCTAAGCTTCTGTGGCTTCAGTTCCAGTCTCCACTTGACT
>260669 NS=93 contig=separate
GTGTGACTTTCAAGGATTCGAAAAACTGTGATAGGTTTGTTTTTGGTTTTTCCTAACACAGAAATTGGCACATTCTTGGCTGGAGAGAGACAACAATCTAATGTCAAAGTCCAGGGCAGCTGGCTTGCTAGGTTTTGTAGCAGCTGCCTATTGCATACTCTGGACCCTCTGCCCATGCAGGCCTGCAGGGCCCTAGCTTCCTGGCATGGCCTTTGGAAGCCTGTCTAGATGTCCACAGTGAGGGTGTCCTAAAATAAGGTGGGCAGGCCCTTGGCACATGCTCTCCACACGACT
>260670 NS=81 contig=overlapped:47
ATGTGTGTGCCTGTGCACACAGAGGTCCAGGCAGACATTGGGCATCACCTTCCTTTCGAAAGGGTTTAGCCTGAACCTTCTCTGCAAGCCTGTTACATTTTTTGAGACATGTCTTGCTAGGTATTTCATCATGGACTGGAACGCTACGTAGCCCACACTGGCCTTGAACACTGGCTCCTCCTGCCTCTGCCTCTTGAGTGCTAGAATCACTTGTGCCACCGCATCATACTTACATACGACT
>260671 NS=100 contig=overlapped:96
GCATGTTTCTAAGAAAATATGAAGTATGTAAAGGTCATGTCTAACTTTCATGACCCAGTTGGAGGCAGACATTTCAAGTGAAATGCAATTAGCCTGTTCTCTGACAGCAGCAGCACGTGGACTACGCTACACTGTGAGGAACTCGGCCATCAGCTGAGCAGCTGAGAGGAAACAAGGTGCACCAGACT
>260672 NS=19 contig=separate
TAGTGAAATTTAGATGCTGCAGCACTCCACAGTGCAGCGGCATATTCTAGGATTCAGACAGCAACATATACTGCATGTCACCCCACTGGTGACAAGCCTGCTTCACAGACCTCACTTTAAGAAAGAGATGCATCTAAAACNNNNNNNNNNGGGAACTGTAGAGAGCTGTGGAATGCTATGCCTTAAAGATGGAGCTGGTTTCCGCCTTCCACCTTCCCGATGGTGAGTGCTCTCTGTCATGTACAATTTCACATTTGGCTAAGGCTGAGGATCTGGCTTGTTTCCATGTGACT
>260673 NS=50 contig=overlapped:26
ACATGAGGACCTTTTTGATCCCTATCATCCATAGGAAAGAAACAAGGGAAGAAAGGAAGGATGGGGGGGAGAGGGGAAGTGCGACAAACAGGAAGAAATACATGCATAATTCCATCACTGAAAAAGCAATGACAGAATGATCTCTGGGGCTTGCTGGCCACACAAACTAGCTCCAGGTTCAGTGAGAGACTTTTTCAGCAGCTAAGAATTCTTGGTGTGAAAGCACGAGGACCAGAGTCTGGATTCTAGCACCCGACT
>260674 NS=41 contig=overlapped:3
CAGTGTCCCTGTGCTTCATCTGAGATGGCTGGTGCCTCAAGAATCCCAGCCATACTAGAATACTGACTGGCTTCTTCTTATTCAGGTCTTAGGCAGGTAAGCACTGATGTCCTAAGTTGGTGGGCACAACATTCACATCAGCAAAGTCTCCAAGCCTTGGATGGTTCGTATAGACAATGTTGGACAACTGAGCCCTCAGTGTCACTTGTACTTTTGCATCTGAATAGGCACCCACTATAAAGCAAAGTATCTTTAAGCAAAGTCCAGAGCAGCATGCGACT
>260675 NS=90 contig=separate
AAGTGGAGTGAAAACTATGGTCACAATATCACACTTGATTGCTGTGAATTGTTAGGGATTGCTCTGATATTTGGGTTCAAAAGGAGATTGGAAGCATTATTTCTAAGTTGTCCCCCATAAATTTGGTCACATGAGTTCAGNNNNNNNNNNGGCCTTGTACTTTGTTCTGTATTTGTTCCAACAGAGCATGTATGCCAGGAGGTGACGGGAAACACGGAAACAGCAACTGTAACCACATGATTAGCTTGTGTGTGGGAAGCCATGGAGAGGCGGGTGACTAGCAGACACAGGACT
>260676 NS=59 contig=separate
GAGTGTCAGCCAATCAATGGCAGGCTCAGAGAATAGCCTTGTCTCTGCCTCTTAATCTATATCTCAACGTTCTCCATTCTCTGAACCCCACACCTTTTAACAGCCTTGTCTTACACCGCCAAGCCTCTTCTGCCCAGACANNNNNNNNNNTGTTTTGAAATCCGATGGTCTCATTACTCTTTAACAAGATCTCTCCATGAAGACAGAGGATGTGCCATTACGATACACACAGGGTTGGAAGAGTCATGAAGGAAAGTAGGGATGAAGGAAACTTGGAGATTGATTCATTCGACT
>260677 NS=26 contig=overlapped:66
CTGTGCCCCAGTCCTTACGTGGATACTGGGAATCTGAACTTGGGTTCTCATGCCTGCGTAGTACACACCTCAGCAACTAAGCCATGTTCCCCTTCCCCAACCCCGATGTTTCCCTGTTTCAGTTAGGAATAACATTATGTACTAACGGACTGGGGAACTGACTCGGCTCCAGAGCACCAGCCCCTCTTCACAGGAGGTTTGGTTCCCGTCACCCGACT
>260678 NS=56
TTGTGTGGATGTGTGCAGATGCTCTGGGCGCTCAGTGAGGCTGTGTAGCTAACAGTGCTGCTTTTCTGGAAGATTGCTCTGTTGGCTGAGCTCCAGCAGTGAATCCAAGTGGTCTGAAAAGGCAAGTTTTGCTGCTGGCC
>260679 NS=89 contig=separate
CCATGTGCTCACAGAACAGGTGCTGCTCCCTGAATTTTGGGCAGTGGACAACAGAAGCTGTGGGTGACAGGTACCCTCTTGGGTCCTTCCTGTTGACTGCTGCATTTATGTCCTTTTGATGTAATAAAACTGTAATTTCAAGNNNNNNNNNNCCTGAGTCCTGTGAGTCATCCTCACAAGCTATTAAACCCACTAGTGCAGTGAAAACTGCCAAATTATAACCATCCAGCAGGAAGTACGAGTGGCTGGTGTACCCCAATCCTGCTATAGCTGATAACAGACATCATCATAAGACT
>260680 NS=100 contig=overlapped:7
ACATGCTCACAGTCTGGAGCCTTTGCGGTGGGCCTTTCCCTTCCAGTGCCGTTCCTGTTACCCTAGGTGGGACAGGTGCTTCCTGACAGGCCCAATCCTTCCAACACCTCCAAATGTCACTCCGCTCTACCTGTTACTCTCTCTCACTGCAGACCCAGATGAGAGCAGCGAGCATCGGCCACGCCACAGATCCTGCCATGTTTGATTATGGCCTCACTCAAGTTCTCTGGACACGGGCAACATGCAGCCATGTTCTTAACTCCCAGGTCACACGACT
>260681 NS=7 contig=separate
GTGTGTGGGTTTATTTCTGGGTCTTCTGTTCTGTTCCATTGATCCACCATTCTGTTTCTATGCCAGTACCATGCAGTTATTGTAACTGTTGCTCTATATTATAGCTTGAGATCAGGGATGGAGATACCTCCAGAAGATCTNNNNNNNNNNTTATTCCATATGAAGTTGAGAATTTTTCTTTCCAGGTCTGTAAAGAATTGTATTGGCAATTTGATGGGAATTGCAGTAAATCTGAAGATTGCTTTTGGTAAGATGGCCATTTTTACTATGTTAATCCTGCCAAGTCATGAGAC
>260682 NS=31 contig=separate
TCATGGATCTTAGCAGTCAGGTGGCCTCTGTGAACATGCTGAGGCCAGGGGGAGGGGAAGTACCTGTCTGTTCCTTCCATTAAATGTCCACCCAGGTAGTCATGCAGCTGGCCACACCTTCCCTCTCATCTTTATATAGGNNNNNNNNNNACAGACTGGTAGTCCCTTTTTGAGTCAGAGGGACTCTTGGGTGGCTTAAAGCCTACCAGCATGTCAGTATGTTGGAAGGGCAGCATCTAGGGTACCGGTGTGAAATCCTCTATGCAAGACAATGGAGACAGCAAGCACTCGACT
>260683 NS=118 contig=separate
ACATGCTCTGTGCTGCACGCTGGCAGGATTCCCAAGGCAGAGAAGGCATCAGCAGGTGTTCACTATTGACTGAGCAGAGGAGAAAGCTACACTGTAGAGTAGAGGCTGGACCCAAAGGTGAGAACTTTATTCCCCCATCAANNNNNNNNNATAGATAGGGATGTGTGTGTGTGTGTGTGGTCTGTGGGCAGCTATGTAGATGTGTGTATCTGTACATGTGCACAAATGTAGTCTGTGTATGTGTGCAACCTGTATGTAAGCATGTGTGCCTTGGTGTACACACGCACACGACT
>260684 NS=23 contig=overlapped:97
TCATGCCTCCTGTGTAGGTTAAACTGCCTCTACCCCAACTCCTAGAACCCAGATCTGCTTTGGGTATTTGGTTTTGGGTGCAATTTGTTAGGAGAATTCTAAAATGACCTTAAAATAAGTAGTGTTCTTAAAGAAAAGGAGGGATCACAGAGACAGCCCCGTGGAGAGAAAAGAGCCCCATTAGACT
>260685 NS=91 contig=overlapped:102
CCGTGTTATCAGCCCCTTGAATGCTCACTGGAAAATTTAGTGATCATTGTAACAAAGTATTTACTACTGTAAGCATTCTAAGCACAGAATTTGTGGGGCATTCGTTCCCTGTATATAACATTTTCCAGTGTTTGCTTTTGTGTATAATTCCACAAAACAATAGTTCATTATGACATTTGACT
>260686 NS=57 contig=separate
TGATGCAATGTGTTCTAGGGACAAAGGCAAAGTAAAGACTGGCTGGCCCATGAGAGTTAGACTGACAGCTACAGTGACAGTGGAAAGAGAGACAAGAGTCAAGCCTTCTGAGACTGAACAACGACAAAATGTCAACCTACNNNNNNNNNNCAAATAGATAGTTTGGTGGACAGGAGAAACTGAAGGACAGACTTCAGGGGAGAAGAAAACCTACTTCACAAGGAAAGCATGGGATGCAAAGAAGGGATGGCACCCAAATAAAAATAAATCTAAACATGGTGCCAGCATGAGACT
>260687 NS=83 contig=separate
AGGTGGTAAGTGGTTAGATGCTGATTGACTTCCACTATTGTCATGTGCAAGTACTGTACGTTTCATTTTTCTTTTTGTTTTTATGATTTGATACAGGGTCTTGCCATGTAGCTGGGCTGTTCTGGAACTTGTGCTCAGTCNNNNNNNNNNATCTTCTGGCCTCATCCTTCTGACTGAATGTTCAAATTACAAGCATGAGCTACCATGCCTTGCTTTCATTTTTTATTTCCTTATTAAAGAAGATAAATCCTTGAATAGATTTTGCTACCAGTTACAGACTCTCCACATTCGACT
>260688 NS=49 contig=overlapped:23
TAATGTGCTCGTTCAGACTGCAACCAGATCTCAGGGCCCATAATTCAATATTTGTGCATATAGAGCACCAGGCCAGCCTCAACAGCCTCCTTTAGGACTTACTATAAAGCTGTGGATTCAGTGAAACAATAAATGCACAGTTCAGTGGGACTGACCAAAAAACCAAGGAGAGCCACACAGTAAAGGCAACAGACCTTTGACATGGGAACCAAGGTCAGAAGTTCTCTTTAACAAATGTTTTGAAACCAGGCTCATCTGACT
>260689 NS=116 contig=separate
GGGTGGGTTTTGCTAAAGCAGGCACCAGCCATCTGGGTATGCCCAGGACTCCATCAGGACTGGCCCACAACCACTGTGTCAGAGCTGCAGCTCTCGAAACAGCAAGTCTCCCCACTTCTCAGAGACTCAGCTTGTTGCTCNNNNNNNNNNTTGCTCAGTGAAGAGGTACCAGCAGACCCTCAGGAAGTTACATGCATAGTGTTCTGCTTGTGTTTTGTTTGGTTTTGTTTTTTTCCTAGCCCAATCCAAATTCTTTGTCCCAGTCACCTCTCCATCGGTGGTAGACATTTGACT
>260690 NS=94 contig=overlapped:13
GAGTGCCTATGACCACCAATGAGGCTTTTTTCCCATGGCTGGGATTTGAACTCAGACCCCAGCAGTGTGTGGTTTGCAGTCAGTGAAAATGTCAACAGAGGAAAAGAGGCCCATAACACTTTAGAGGGGCAATAAAAAGAGTTTTGCTCTCGGGAGCGCCACATTTTCATAACTTCCGACCCAGAGATTTTCTTGTTTTTATTTTTGTTAAAACAGTTATCGTTAACGTAATGATAATTAACATTTATCATTAACATAATAACATGTGACT
>260691 NS=97 contig=overlapped:89
CCATGGATTGTCTCATATATGTCACCACATCTTCCCACCAGGATTGCTTTCCCCACACACTCCAAGATGGTAACTTCTCAATCTGTCCAAATTCTATTTGGAATCCTCCTGGACTGTGTAAATGTCAGGGCCAGTTTCCTTTCCATGTGAACAGCTTTGAAAGGAGAGCTGCATGCCCAGCTCCCTCATAAGACT
>260692 NS=120 contig=overlapped:7
CTGTGATCCTAGCACTGGGGAGGCTCAAGCAAGAGGACTGGTGAGTTTGAGTCAGCCTGGGCTACCCTGTGGAGCCTTGTGATTAAAGCAAACAGAAAACGAAAACAAGAACAGGCAAACAAACAAACCTGAGGTAGGTTTCCACCCAAGTAAGCTGCGCCTGTTTTCCTTTTTCCAAGAGACTGAGAATGCCCCTCCGTGAGGGTCCTTACCAGGACCCATCTGGCAGGGTAGAAATAGGGATGTGTCGCCTTTTGCGCTCCAACTGCATGAGACT
>260693 NS=21 contig=separate
CTGTGGAATTGGACGACTTTATCACCTGATTGTTAGGAGGGTGTCATGAATAATCACGCAAAGGACATAATGCTTAAACAAGAGAAACAGAACTAGAGGCCGTCATCAGATTCATGATGAGGGTGGTACATCTGTTGCCANNNNNNNNNNGCCTGTTAGGTGGGGAAATGGTAGGTATCATTCTATTCTGTAATTACTTACAACTGACATTAAGAAGTTGTCATAATGGTCCCAGGGAAGCTGAAATGTTATTCAAAGGCTGGGCAATGAAGCAATTATCAGAAACATTTGACT
>260694 NS=65 contig=overlapped:103
ATGTGTGTATTTGTGGAGGCCAGAGATTAATGTGGGTCTCTTTTCTCAGTCACGCTTCATGTGTGCTTTTTAGACAGGGTCTCTGATCGAAGCCGAAGCTCATCAACCCAGCTAAGTGCATGTTACCATGCCAGGCTTCATGCATGACTCTGAGGGTGCAGACCCAGGTCCTCACTTGACT
>260695 NS=44 contig=separate
GGGTGTCAGGGGAGAAGATGAGTGTGCTCAGCCCCAGGGCAGGCCTCACCTCACCAGCACTGTCAGAGAGTCCCTAGAAAACGCAGAGAGGCTTCAACCACATGGCCAGATATCTTTCTTTTCTAGCTAACATAAAACACNNNNNNNNNNCCTAGAAAAATGTGTCTTTCTTGAGAGGCCATGAAAAAAGGAAATTAAAGATAGCTCCAAACCAAGCCACAAACCAAAGCTTAAAGCAGTTTCAAAAAAAAATTTTTTTAAAAACTTAAAAAAGGTTTATTTTTACATTTGACT
>260696 NS=53 contig=separate
ATATGAGTCTATGGGGGTCATTCCTATTCAAACCATCATATCTCAGTCTCTGGCCCCCATATAGGCTTATTGTCATATCATTATGCAAAAATGCATTCAGTTCAACTTCAAAAGATCTTATAGTCTATCACGCCTCAACANNNNNNNNNNCAAAGTCTCTTTAGAGACTTGTGTAATCTCTTAACTATAATCTCCTATAAAATCAAAATCGAAAAATAGATTATATATTTCCAATATGCAACAGCACAGGATATATATTACCGTTCCAAAATGGAGAAAAAGGAGCATATGACT
>260697 NS=78 contig=separate
AAATGCAAACTGCAAGGGACTCTAGAGAGAAAAGTAATGAAGAAAAGCTCTTTGGCTAACTATTTTCCCAGACACACTAAGGAAAGTTTACGTAACCTACTTTGAATTCAGGAATGTAGAAAGCCTCTTCAGAGCTCAAGNNNNNNNNNNAATATATTTTTCCTCCATAATATCCTCTTTCATAATCAGTTTTTGGATCAGAGACTGAAGAATAGAACTGTTTTGGAAAGGCTAAGCCATGTTTACAAAGCTCTCAACAGACCGTTATTAAAATGCCCGGCAGGGCATTCGACT
>260698 NS=114 contig=separate
CTGTGAGGACCATAGTGAGTGAGCATGCCCTTTACCAGGCACGGAACACAGCCCTGGCATGATGGAGGCACATTTGAGGGGCGGCCTCCACCTACAGGGACAGTTTCACAAAGGACATGATCAGCCAACTCTGCTGTCGCTGGGCAANNNGGCCATGAAAGGAACAGTCAGTGCTGAGCAGGAGAGGAAGCCAGGAGCCACATGGACAGTGAGGAAGGCCTTCTCGTGAGAGGCCTGGAGCTGCAGGCAGAGGCCTGGATTGGGCATGTTTTCTCATCCAGGTAGCATTAGACT
>260699 NS=44 contig=overlapped:34
CAATGGGGACAGTCCTAACAAGACATTTCCAAAAGGATGCCTGCCATGCCTGTCCAAGAGCCAACCACCCGCAAGGGCTAGAAATACAGACGTGCCAAAAGGATTCCAGGTGGATCTGGTAGAAGCCGTGTCTACGAGCTGTAGTGTTCGGGTACAAGCAGCATGTGAGAGTATTTGTCTTCTACACTTCTGATTTGAAGGGAGTCCTACCACCATTCCCATTTTCCCAAGGAAACTAAACCACAAGACT
>260700 NS=113 contig=separate
CAGTGGAGGACGCTGCTCGCTGGCCCCCCACAGCTTGCTCAGCCGGCTTTCTTAGAGCGCCCAGGAACACCGGCCTGGACGGGTGGTGCCATCCACAGTGGGCTGGGCTCTAACGGTGGCAGTGTTATCAGTCAGTGCCATGCTTACAGGGATCTGATGGAGGCGTTTTCTAAATCGAAGTTCTTCCCAGATGACTAGCTGTGTCAAGCCGAAACTAAGCATTACAGCTAGATACTATGAATTTTGAAAACTATGTGTTCATCTAAAAGGTGAACAGGCAAATTCCACAGGACT
>260701 NS=55 contig=separate
AGATGACCTTAAAAAATGAATGATACTCTTTAGCCATGTTATAATATGCCCTGCAGTCACCAGTCCAGAAGTGACTCCTTAAAAAAGATGCGCACATTGTTTTCTAGGGTATGGGTTAGTAAAATGTATTCAGACATTTANNNNNNNNNNGCTTTGTAAGAAGCAACCCAAGCTGGCATTCCTTCAAACCTTTGTTCCCATGGGGTGGATCTGTCAAAAGTGGTAATGCTGCATCAAAAGTTTTGGTCTTCTTGTAGATATCGCTGCCTTAACTTCCCCTAACATCATAAGACT
>260702 NS=101 contig=overlapped:7
CAGTGTTTGCAATGCAAAGTGCAGGGCCATGGCTGGGGTTGCTGTCCAGTCCTGGGGTCATTTACCCTTGAGCTTGGCACCAGAGGGCAACAGGGACCCCCTCGTCCCTGTGATGGTGAGACAGCCCTCTCTAGGCCTTCAATCAGGCTGCCTCCTCTTCCTGGCGGTTCTTTTACATATCCCTCAACTCCCCACTTGGTGCTTTATTTCCTTGGGGTGGTAGCCAACACCCGTGTCTGCACTCTTCTCCCCCCTTCCCCCCTGAATACACACGACT
>260703 NS=14 contig=separate
CCATGCTCTGTCTTAGGTACAGTAATTTTTGAAACAGTAAAATGAGGGCTCGCTGTGCGGGGGCGTTTATCCACATGGACCAATCTTTCGGTTGAGATATCTGTAGTTTTCTTGACCTGCATTAAATGAAGCTCAGTGACGTNNNNNNNNCACCTGTGATGACATGTGCATTTCCATTTGGTCAGCCGCTTTGATATGAGTCTCAGAAGGAACCTGAATCACGGCAGGCTTGGGTACTTTAGGAACAATGTGGGGTTCTGAGGCGGGGCGCTGGGGCTGCTCGGACACCTGACT
>260704 NS=115 contig=separate
AGGTGCTGAGGTGCATTTTCACCCTCACCGGGTCGGCAGTGATATTGTAGCCGGTGCCATGGCTGCCGCCCTGGGCTCCGGGTGACAGGGAAGGCACTGCTGGGCTCCGGGTGACGGGGCCTGGGCTGTGGCTGCCCCCCNNNNNNAGGTGACGGGTCGGCGCTGCGGCTGGTCGCTCCACACAGGCTTCTCTGCTCTCCTCTCGAGTGGGGCTCAGCCAGGGTCTACCTGGAAGGCAGCAGCTGAAAGAGCAGCGCTGTTTGAGTCTGTGTTTGTATGTGTGTGCACATGACT
>260705 NS=83 contig=separate
GCATGGGGGCATGGGAGCTTATTAAGTCTGAGAAGAATAGGCTGGAAAAGCACTATTATTTACATGCTTTTTCCAGCCATATGGATCTTTCTCTACTGTGCCCCAGTAACTCTGGGTCAGAAAGGTAGCCATGGAAGCCTAGACTCATCTTCTGAGAGCAATGGCACAGCAGGTGAGGGGTGAGTGCCACTCCCATTTTCTTGTGTTCTTAGTAATTATGTGCCAACCAAATTGCTATAAGATTACTTATATTCATTCATGAAATAAAAAGGTAAGGGCATGTCAAACACAGGACT
>260706 NS=63 contig=overlapped:53
CCATGACGGTTCATTTCAGAGGAAGTCAGGACAGGACCTCAAACGGCAGAAACCTGGAGGCAGGAGCTGACGCAGAGGCCATGGAGGGGCGCTGCCTCATGGCTTGGTACCTATGTCTTGCTCAGCCTGCTCTCTTACAGACCCCAGGACCACCAGCCCAGGGATGGCACCACCCACAATGGGCTGGGCCCTTCCCCATCAATCACTCTTAAGGAAATGTCCCACAGGACT
>260707 NS=25 contig=separate
TCATGCCCAAGCCGTAGTGCAGATCACGGACAACTCGTGTGAGTTGGTTCTCTTTTTCTTCCAAATGGGTTCTCGGGGCTGAACTCAGATTGTTAGCTTTAGCAACATTAACCTTTCCCTACTGCGCTATCTCGCCAGCCNNNNNNNNNNTACTATTTTATCAAACACCTTTCATTTAATTAAAAGAAAGTTGAGACAGCAACTTGATTTTCTGCTCAGATGGTCATCTTCCTGCCTTAGTGTTCTGGATTACAGATATGTGCTTTGCCCAGCTTTTCCAGCCTTCACGGGACT
>260708 NS=38 contig=overlapped:114
AGGTGACGAAGATTTCAGATGAAGCCTCCTTTTAACATTTTAAGGAAGAAACTTCCTTTGTTACAGTTAACTCTTTGATTTAAAATAAAAAAAAAGAGCACGTTTTATTTATTTTCCACCAACCACATGGCTTGTCTTCTCCAAGACTGCATAACCAGCACCATATGACT
>260709 NS=41 contig=separate
ATGTGAACCACTTTTGCCTAGCTCCTACATGTCTTTTTTTTTTCCTGTGGTAGTAAGATAAAATAAGGATCCATCTGCCAGTCCACTTTTTTGCCAGGGTAGGAGATGAGACAGTCTGGCTGGCCTGAAACATCTATGTTGNNNNNNNNNNATCCTGCCATAGCCCATCCCCACCAGTGGTGGGGTGACAGGCTTGCTGCACCATGCAGCTTTCCTGACAATCAGAGTCTCTCCTAACACCTCAAATCTAAGCCTGATTCCGTTGTATACTATTTTAACCTGATTTCATATGACT
>260710 NS=5 contig=overlapped:33
CTGTGACCTAAGATGGACTTGTTAAAAATTAAAAATAAATAATTGACCTACACGGATTAGAAAATCTTAGGGCATTTCAAAGAAAGTGTGTTTTAGTGATTTCTCCTCACCCCACCCCGCCTACACCACCTGACTCCTTCTTCCTTGCTCTCTTCTTTTTCTCCCATGTCCCATGTGTCTTTTTGCCTCTCCTCACCTACTTTTACCCTCTGTTGGTCTCTTGCAGCTTTAAGGCTTCACCCACACGACT
>260711 NS=24 contig=overlapped:119
CAATGCTGTGGGTTACACCTGCTGTAGTTCATCTGCAGGCAAAGAAGCACCGTGCACAGGACAGAAAGAGGACAGCGGAAAAAAACAGCTCTAGACCTGCGTACCAAGCCATCAACCTCCTCAGTCTTCGCTTGAAAAACATCAGGGCTGGACTGGCATGCGACT
>260712 NS=62 contig=overlapped:57
CAATGCACCAGTAACCTGACCTCTAACCTCAGCTTGCCCGTAGGGACTTACGAGATGGACTAAATCAAGGGATATGGTCGTTGCAACTGAAGATCCTGTCAAAATTTGTACAGTTCTCTGAGGGAGTAATTGGAATCTGAAATGGACTGTAAACAGCCTGGAACTAGTTTTCAGTATACTATGAGTACAGCACATTTTATTTCTTCTCTGTAGTCAGTCATAGGACT
>260713 NS=88 contig=separate
CCATGCTCCCTACCATGATTGCCATAGACTAAGCTTCTAAAACTGTAAGGAAGCCCTCTATGAGATTCTTACTTTAAGAGCTGCCTTGGTCCTGGTGTCTCAGCACAGCAATAGAACAGTGACTGAGTCACCTTCTGATGCTCATTGTCCAATATGTGGTCACCTACTCACTCATTCTGCAGCCCTGCCAGTATGGTGGCTTCTTCTGTCTCTGTTATCCAGAGTTTCTAAATCAGCCACGCATCAACTAAGTTCATTTATCTTTCTATTTCTTTCTTTCTTCACCATCAGACT
>260714 NS=110 contig=separate
CAGTGTCTCCTAGTGTGCTAAAAATCACTCATGTCTGGAATGTGCACATTTGAGAGTGAATAAAGAAACTATTAATATTTTCTCCACTCTTTTATATTTCAAGGGGCCCTGGCTTATTATCTCATTTTCTCTCAAACAATNNNNNNNNNNTTATTAAGGTGGCTCAGCATGGTTTATGTTAGGAAGAACAAAGCTCAACAAGCTTGACTTGCTGAGGTCCTGTTGTTTCATGGCAGACTCAGTTCCAGGCAATGCCTGCTGACTCTTCACCCATTGCTCTCTCCACACACGACT
>260715 NS=93 contig=overlapped:8
CTGTGCACGCCTGGTTCACTCAGAGGCCAGAAGAGCGTGTTTGATCTTTTGCACGTGAGGTTACAGGTGATTGTGAGCCACGCTGCACGTGCCAGGAACTGAACCTGTGACCTCTGCAAGAGCAACAAGTTACCTTCCATGCTGGGCCATCTCGCCAGCCCTGATATAACCCAGACATCATTCTACTTTATCTGTCTGTCTGTCTGCTATGTCTATCTATCTACATTTGAGGTCTGTCTATTGGTGAAAATGGGGCCTAGGAGGCACCATTAGACT
>260716 NS=70 contig=overlapped:81
GTATGTGTAAGAAAGAACTCCACAATGACCAAACAGGAGCTTTTCTCCCTCAGATTCCTTCATCCAGTTTCTGTTTGCTAAGCCCTCCAGTTTTCATCAAAATTCTACTTACCAAACAATTAAGACAAATGAGGAGGTAGAAATATAGCACTAGATTGCTTTCACAGCATCAGACTTGAACAAGTTTCGTAGAGCACGTGACT
>260717 NS=102 contig=separate
TAATGATACAGGACAGAGACCATGTCCTCTGGGATCCATGTAGCTCAGCTGCTCCAAAGTCCTTTCACTGACATTTTCACAGTTTAATATCAGGTATTTATCTTATTTAATAGGCATGCTGAAGCACACCATGCCATAAAGNNNNNNNNNNAAGGGCTCTTTCCTTCTACTGGGACCAGAGATACACAGTCAGCATCCTGTAAAGGGAGCATATTACAAGGGAGGGAACTGTGTGTGAAGGTCAGGGATTGAGTGCGTGCAGGTGTGCTGAGGGCAGGGAGTGAGCACACAGGACT
>260718 NS=2 contig=separate
GTATGTGTGTGTGTATATCTGTGTGTGAAAATGTGCAGGTGAGTACTGGTATCCCCGTGGACGGAAAAGGCACTGGATTCTCTGGAGCTGGAGTTTCAAGTGTTTACAAGAGCTACATACTGAATGTGGGTCCTCTGAAANNNNNNNNNNTATTTTTCAAGCTGTGTGTATGCCTGTGTTTCTGGGGATAAAAAACATGCTAAACAAGTATCCTATCGCTAAATTCTGCCTTAAACTTCATTCTTACATATCTCACGAAGGTAGGTTTCCATGACAACACATCCCACATGA
>260719 NS=30 contig=separate
CAATGACACATGACTTCATTAGTGACCACTTGAAAGAAATATGTGACACTTTTCCTGAACTAAGAGTCTAGGACACAGGAAATGTCATCTCTGAATTTTGTGCTTTCAGCTGCCCAGATTGAAGCATATAGGGCAGGTCANNNNNNNNNNCAGGTCAGCCTTTCAAGCATGCTGTCAACCTGGCCCTTTTATAACTGGCTGCTGAAACTCTCACTGGATCTCACCTTTTGTATTACATCATTCTCCCTCTCAGCCAATCAGCCCCTGAGGGAATCTTGAGGTTTCCATGCGACT
>260720 NS=85 contig=separate
TAGTGGAAAACACCCCTAAATATCAGCCCACAATAACGGACGCTAATGGTGCCCTGGTGCCAGTCAGTCCTCACTCCTTGTGTCTACCAACACAATGGGTTTCATGGCCCAGTCTTTACTCGGATCGCTCTGTGAAAATGNNNNNNNNNNTCTAAATGTCTCCCTGTTAGCCGGTGGATTGTCTAAACTCTTGTAATCAGATCAGAGTGAATGCTAATTGAAATCTAATAGGGCTTACAGTCCTGTGAGTTGCTATCAGAATTTGATTTCAATATTGTTAAATTACATACGACT
>260721 NS=61 contig=overlapped:37
GCATGCTGGCTACACAAGCCTGAGAATCCTGGTTTCCACCCCCAGTATCTGCCTAGGGCGCGGTGCACACATCTGTAATCCCAGAGTGTCCATGATACGGGGACAGAGCAGGCAAACCTCGGCGGTCACTGGGGAACCCATCTCACCGTTTGGCGAGCTTTGTACTTAGTGAAAGACCCTATCTAAAAAAATTAAAGCAGAGAAAGGTTGATTGAGGAAGCCACCAGCATCCTGGTACACACGACT
>260722 NS=104 contig=separate
AGGTGTTGTTCCACCCTGCCCGGAAGGAACTGAAAGTTGGCTTGGCTTGCCTGAGGCCAGGAACTGCACCCCAGCATCAGAGGTGAAAGGAATCGCGTCAATTTGATTTTGCGGCGGGGCTGCCATGATTCGGAGCATTCNNNNNNNNNNTTATTTGTTTCTCTGAATCATTAGGCAAACAGAATTCCTCCCAAGATCTGGCTGGGCAGCTGGAGGAAGTCCTAACCCCTCTGGTCCTGGTTCTAGCCAAAGGGCCAGTTCTCCGGCAGTGCCCACAGCAAGGACCACATGACT
>260723 NS=36 contig=separate
GAATGCAGATTCGAAATCACTCTTGCCCTCCTTGAGGCCAAGCCGAGTTCCACGGTTGAGATGAAAACAAATGCCAGCCTGGACTTTTTTTTTTTAAACTTGCATTCTTTGTTTTTAGAGCAACCCATCCCACCACGCACTNNNNNNNNNNAAGTAAGTGTGACATCCGTGTCTCTCGCTACTATTTCAGAGTGTGAAGAATCGCAACTCTTCCTGCATAGAACCGGGAAGGGGTGCCGTTCTAAACATCCTTTGGTAAGGCCCACACGAAGACGCTGGGTTGAAACACATGACT
>260724 NS=123 contig=overlapped:26
GCGTGGAGGAGGAAGAGGTTAGAATGTTACCCCCAGATCTCTTAACGCCAGATAACCCAAACAGGAGAGGGTCCTGAGCCAGGCGGTTGATAGAGGTGCCCAAGACACTGGCAAGGCTTTGTGCTTCTTTTTCTGAATGACATTTGTCTGGAGCGCTGGCCACTGTTTTGCAACATTGATTCAGTAAATTCCAGGCCTCTGTGCGTGGGGACTGTAGCTCCCAGAGCAGGCTGGAGGGAGTCGAGGCCCATTCGACT
>260725 NS=104 contig=overlapped:41
GAGTGGGTCTCCTACCTCCCATTGTTTGTGTGGCTGTGGAAGTCACCCAAACTCTGAGTTGGGAGCCACCCTGCTGCCTGTCTCAGTCATTGCTTGATCTCAGTCCATTGCTCTGCCTGGTTGCTCCGTGCTTAGCACTCATCTTGTTTACTTCCCTGCAGGAGAGCCCACAAAGGCAGGTGCTCAGCTGCTACTGGCTCAACTGGGGGGTGAGGGTTACCTACAGAACACAGCACTCGACT
>260726 NS=59 contig=separate
CAGTGGTACTCAGTGTATCCAACGTGTTCTAAAACTACAACCCCTCTCTGGATGCAGAATGCTTTCTCCACTCCAAAGTGAAGTTCTATGCATACTTGCCATTACTTTTTTAAAGACATGCTTTATCTTTAATATAGAAANNNNNNNNNNTTTATTGCAATCAAATGTTTATCCCAGGGATGAAGCTACTGTGCTCAGTGAGAAATTACTTAATGGCAAAGCCAGCTTCCCATTTTCAAGGACTGGGTTAAATGCATGGGCACATGTGCACCCCATCCACACACCCACACGACT
>260727 NS=94 contig=separate
TTATGTAAGAGGGTGGTAAGTAACTTGGGGCTGGAGTGGTGGGTGACTTTGAGTTGTTTGACACTGGTGCTAGGAACCACGTCCCAGTCCTCTTGCAAAAGCAACACTCTTAACAAGTCAGTCATCCTTCCAGCCCCAAGNNNNNNNNNNTCTTCACCAGAATTTCCTCCTTCTAATTCTGTGATTTGAATAGTTTAACCTTGTTTTAACCTCGTTTTTCCAATTCTTTTAGCTTCTTCAGCTTGACTTTTTCTTTTTGTGTTGGTTTAGTGTGTGTTGTGTACACATGGGACT
>260728 NS=69 contig=separate
CCATGTTCAACCCTCTGATCTACACGCTGAGGAACAAGGATGTGAAGGGGGCTCTGTGGAGGGTGCTGGGGAGAGGCACAGACTCAGGTGGGAGATGAGAAGCGCTGGTACCGTTCCTGTGGTAGCTCTCATCTCTAGAANNNNNNNNNNAACAGCCCAGTAGTTCTCCGGATTTTAGTGCCTTCCTTTTGAGTACATATATATTGAGATGCTTTGTAGGTCAGTGTCTATGGTCTTCGGGCAAAACAGAGTAAGCTATGATCCGTATCACAATTTTCCACAAGACACTGGACT
>260729 NS=118 contig=separate
ATATGAAAAGTTATTCAATTCATGGATAGAAGCTATTTGGAGATTTGGGTGAATATTTCTGCCAAGAGCTACCACTAATGGAGAATTTCACAAAGTATCGGAGAGCAGAGCTCTAACAGGGCTGGATAGGTGGGGATTCCCNNNNNNNNNTACAGTAATCAAAAATTACTCAACAGTATGCCATTTAGACAACAGACCACTCCCAGAAAGTGAAGGAGGAGCCACTGGGAAGGACATGAGAGGAGAGAAGTGGCCATTTTTGAGAAAGCTAGAGGAAAAGCTAGCCATTTGACT
>260730 NS=88 contig=separate
ATATGTAAGTCTTTATACAACGTTGGAACGGTCAGGAAAATGCATCTGTAAGCGCTGGCCTCTGGTTCATGACTAGTGCTGGATCTCATGTCATCAGCCTCGCTCTGAGTTTCAACGCAAACCCCATGTGTCAGCTCTTCNNNNNNNNNNCTTTGCTCTCTCTGCTGAGTTTAAGGGAAGGGGGTCCTGGAAGCAGTCCCTGGGATATTTGTGTAATCAGATTCCAGGGTCTTGGCCCATAGTCACTGGCCAGGAAGCAGGGGCCACGGGGCAATGCTTGTCACTCACTGGACT
>260731 NS=68 contig=separate
CTATGCCAAGTCTTCCCACTTTGAGTACCCTAATCAAAATGGTCATAACAGGCACACCCTGCGGCCTGTCTTTTGGGTGAGTCTAGATCTCTCTCTCTCGTCAAAGTTGATAATCATGATTAACCATTACAGGATGGAAGNNNNNNNNNNGGGAGGAGGAGGGGTATGTACTCAACATACATCGTATCTTCATTATATATTTGCATGAACATATCTAGCACCATGCACAATGAAGAGATACATTTTTAAAAAGAACCTTTTAAAGATTGAACTTGAGAAAGAATGCACATGACT
>260732 NS=121 contig=overlapped:25
TAATGGTGTGAGAGTAACATTATTAAATGAAGCAAAAGGAGTCCTGGGCAGAGACCTTACATACCAAGTTAACAGCACATGTTGAAGCCAATATTGTTTTGCGTGCCTCCTACCTTCTGTGTCTTATTTGCAGTCCCTGCCCATCCCTCCTGGTCCCAGGTGTAAAGGGGATATATTATTCTCTGTACTTACATAAAATTAAGCCTCGGTAGTATAAAGAGACATTGACTTATAGACTGTGTCTGAGAAGCATGGGACT
>260733 NS=69 contig=separate
AGATGGAATCCAACCAGGCATGGTGGCACATGCCTGGAATCCCAGCACTCCCAGATTGGAGGCTTGAGGGTCAGGAATTCAAGGCTGCCATCCTCAACAACAGAGAATTTGAGGTCAACTTAGACTGCATGAGACCTTAGNNNNNNNNNNCAGGAGAGCAAGCAAGCATCAGTAGCCACAGAACTCTTACCAAGAAATAGCAGCCCAAGACATACAAGATTTTTCTTTCCTGGTTCAGAGGCCAAGTTAGATGCTGGGATTTACATTCAAACACAAACCCTAGATCACGCGACT
>260734 NS=103 contig=overlapped:24
CTATGGAAGAGTGCTGAATTTCCATTTTCAGGCAGCAGTGAGCATCTTTCCAGTGCATGATATATGTGGTCAGTGGAAACAGTACTTTGATTCTGATGTCTGTGAGTTTAGCACATTCTTTAACACTCCTTCTACATTATCTGACAAATGTTCCTGTTTTGGCTGTGACTTCATAAAGACTATAGACACATTTTCAGTCAAGTTAGATGATCCAGTCTTGGCAATCACCTTACATTAATGTCAACTTTATCATACGACT
>260735 NS=26 contig=separate
GGGTGCTGGGAATTGAACCCAGGTCCTTTGGAAAAGCAGACAGTCCTCTTAACCACTGAGCCATCTCTCCAGTATTCCATCTCCCCGAATACTTTCAATAAGCAAAAAAACGGACATGCTTTAATCTTTTTTCAGGATTANNNNNNNNNNAAAGGAAGGTATAAGGCACAAACCCCAAACAGCCTTGCTTTGACGACATACCTGAAAATGCTTTGAAAACATTTTGCTAATAAAGACATTGTTACATATTCAAATGAGGTGATACCAAGTCTAACAAAACCCAAGCATGGGACT
>260736 NS=43 contig=overlapped:24
ACATGGTGGCTTAACTCCATAACTCCAGTTCCAGGGGATCCAATGGCCTTCTAGCGTCCACAGTCACTAAGCGTACCCATGGTGCACAGACAGTTACGTAGGCAAAACACCCGCACATACACAGATAAATATTTTTATAATGGAGCTTAGGTCACGCCTTTCTTCATCTCAGGGCCTAACTCCTTTACCTCCATGCTTTTTCTAGATGGTCCCTGTGTGCTCTGGCTATGGGACACTTTGCAGCTCACTAGCACTTGACT
>260737 NS=42 contig=overlapped:15
AAATGGTTTATGAGTTCAAGAAAAGAGGCTCAAAATTAGTAACAGTTGTGGAAATGTAAATCAAAGCTACAATGAAGTATAACTTGACACTCATTAGCATATTTGTTATTAAAAATGAAACTAGGAGAGCAACAGAACCAGAAAACTTGAACACAGGGGTCTTCCCAGAGACTCATACTCCAGCCAAGAACCAGGTATGGAGATAACCTAGAACCCCTGCACAGATGTAGCCCATGGCAGTTTAGTGTCCAAGTGGGTTACATAGGACT
>260738 NS=94 contig=separate
ATGTGGACAACTGCAGCGGACTGGAGAGGAGAGCCCCAAGCAGCTGCAAGGCAAGGTTTTTATTGGGGTTTGAGCAAGGGTCAGGAATTTTCTACTTAGCAGTTACAGGATTGGGTGACATTTAGCAAAGACAAGCTTGTNNNNNNNNNNGGATGATTAACATAACTTACATAACTATCTATAGCCCTCAGGAATGTTAGGTGTTTTTCTGTGCCACGATTGTTCTACTATAAGGTTGGTGGACTGCCCAGCACAGATGCCCCACCCTGAGATAAGGTACCTTACCATTCGACT
>260739 NS=54 contig=separate
ATATGTACCAGACTCAATGTCACTAAGAATATATACTATGACTACACACAGGAGGTGGGGAAGGTTTACATAGAATCAAAATAAAGTATCACATTCATCAATTTCAAACACCTACAATTTTCAAATGAGCTGAGGAAACANNNNNNNNNNGAGTTTTTATTAAATATCACCCTGACAACATTAAAATAATTCATGTTGGGCAAACATGCAATTGTCTTTAGGTGTTCATAAAGTTGTGCAGAGTATCAGCTATAGAGCAACACAGGGAAGAAAGCAGAACAGGGGCACAGGACT
>260740 NS=37 contig=separate
TGATGATAATGGACTAAACCTCTGAAATTCTAAGCCAGCCCAGTTAAATGTTTTCCTTTATAAGGGTTGCAATGGCAATTCTATCTCCTAACAGAAATAAAACCCTAACTAAGACAAGACCCTTATATTATTTACATAGCNNNNNNNNNNCCCCCAAGCTCCCACAACCAGGACCAGATAGCCCAAATGGTGCCTATGCTATTTGTTGCCTATTCATGCCAACTCAAGCAGTGGGGAAGGTTTTCCCTGCCATAGGCAGCGAGTAAACTTTGTAAACCATCAAGGCATGCGACT
>260741 NS=94 contig=overlapped:4
TAATGATGCTCAATCAAACTGCAGAGTCAGAGACTGCAAATCTTTAGTCCTAAAAGGAATAAATGTACTGTGGTGCCTTTTGTAGTCTCAGGAATCATTACATAAAAAGGGCAAAACCAGTATAATGGATATAGCCAAAATCACTCCTACACCAAAGGTTCATGGAACATTGTGGAAGAGGGGAATGGATGATTCTAAGAGACAAAAAATCAGGGGGGTTACTGTGAGAATGAGTCTACTAGTAACAACAGAAACTATAACCATACATTCTCACCAGACT
>260742 NS=80 contig=separate
GCATGCACGGCTTTTGAAACGATATACTTACACATACTAAGCACAAGTTACACTCTTAGAAATTGCTTTAAATATTAAAGCAGATGGTCTCCAGAGGGGACCATGTCAGTTCCTTTCTATTTGGTCTGCATGTGAACCTANNNNNNNNNNAATTTGTCCTAGTTTTTCTTTTGATTAACAGATGTAGCAGACGTGAAGTACATCAGTTCTGGGCAGAACAGAGAGTGGCTGATTTAATGGTATTAAAAAGCAGCTGCAATGTAAGAAGTCCAAGTTGCAAGAATCCATCAGACT
>260743 NS=71 contig=overlapped:100
AAATGAACAACTTCGGGTTGGCCATGGTAGTTGATTTTAATCTGCCTGGAAGAGAAATTTACTCTTAATCAAAAGTCATACACAAAAAATTATGCAAGCGTGGAGTTTGTAGTAGCCTCATCCTTGGCAATATGAAGAAAACACATTGCTGGACAAAATAAATTAAACAAGAAATCATATGACT
>260744 NS=11 contig=overlapped:37
ATATGTTTTATTTTTTTCTCGTGAGGGGGTTATAGAACATCCCTATCTGCGAAGTTGACCAGAAGAAGGCGTCAGATGAACTACAACCTAAATGAAAGTGTTTTAACATAGTATCAAACCTCCCCCAGCCGAAATGAAACACTTCTCTTCCAGAAACCCATCACATTGTCTCAGAGCATAAAGGTCTGATGAAGGGTGACTTTCCTCACTAACAGAAGTCAAGATACCGGCCGAAATACACCTGACT
>260745 NS=107 contig=separate
AAATGAATTATTTTTTGTGACAACGTCTTTATCAGTGATTACTCTCAGCTGTCTTCAGATTTCTACCTCAGAAAGAGACTACACATTGTGACAGATATGCAAATAACACTTGAAAAGAAAAAGGAAATTAGAATAAAACANNNNNNNNNNCTCAATAGGACAGTGAATAGCTAGCTCTATTAGAGAAGTTGCAATTTTTGCACTTTCTCACTTTTCAGGAAGAAATTTTGTTTTAAGAGTTTTGTGCTTAAACAAGCATGACTGCGCCAGATGAGACATTTTCTCCATCAGACT
>260746 NS=69 contig=overlapped:105
TGGTGCTCATTGGTTCTACTTTAGGTGGTTCTAAAGCTTGTAACTGTAGGCATTTAACCCTATTAGTCTGTTTCTCTATTATGTGTTTTGGGAAGTATCAGATAGGTGATTCAAAGTGATTTAACAGACAGGGCCCACATTTCATGCTAAACTGAACTTCCATCTGCTTGCATTAGACT
>260747 NS=79 contig=separate
GCATGGGCTTTCTTTCTGTGAGAGCCCACCCCTAAAAACATGAATTTGGTGCAGAACCGGCTATAGAATTCTTAAGACCACAGGCTTTGTAACTGGAAGGGAGACTGTCACTTGTGAAGAATGAGAAATCCCAGAGATGTNNNNNNNNNNGAGGTCTGTTGTATTGTGTTAAGTAAATTCTGCAAGCATCACTGTTAATGAACATGATTGCATTTTGCTACCTGTACTCTGGTAGCAGCAACAATTGTATTGCTCAGTAGCCAACAGAGTAGTATTTATTGGTGACATTAGACT
>260748 NS=114 contig=separate
TGATGGATTACACTCTTAACCTGCAAGCAAAATAAGACCTTCCTTTCTGAAATCCCTTTTGTCAAGGAACTTTATCATGGAAACAGAAAAATAACTAAAACTGTTTCCTTTTTGATTGCCTTATGATCAGTGTGAAAATTNNNNNNNNNNTTACAGTTTCATTATGCTACTTTCCACATAAGTTTTTCATGTTCTTAATTCTATTTCTTCCCATTGACTTATTTTGTCCCTGATTCTTGCTGGTTCTCACTTTCTTTGCAAACAGTCCCTTTTCATCCTTCAAATCATATGACT
>260749 NS=127 contig=overlapped:19
AAATGAAGTATTCCTGGAGCCCCTAACTCCAGAAAAGCAAACATACTCACCCTGAAAACCCCTCCCACTGTGCAAGGTTTATAAGTCCCTCTTTCTTACAAAATAAATGAGCCAGCATCATCTATATTACCATAACCAAACTCATCATTTATTCAGGGGAAGGACAGGCTCCTCTTCTCTCCAAAGAATTCATTATTGGATCCCCAGGGCTTCACTGCCAGCCGGAAAGCCATGCACTGCAGGCAGCTTTAGGTAGTCACAGGACT
>260750 NS=112 contig=separate
TGGTGCACACATCAGAAAGTGTAGCGCTTGGATTGTCTGTGAAGAGTGGTGATTTCATGACCACTCATGGAATGTCACCAAATACCCGCTGTGTTCTTGTTCAGCCTGCCCTGCCCTGCTCTGCAGACTAGCTCTCTCTTNNNNNNNNNNGAAACTCCAAATGTATACATGGCTGAGTCATAAGCGCTAAAATTTTTTTCTCATAATTATAGGCACAGTTTCCAGTGCTGCCGGCCGGTACCCGTCCGTTCTGCCCAGCACCCGTGCAAACCTCCAAACGGGACCCATCAGACT
>260751 NS=29 contig=separate
TTATGTGAGCTCTAGGGAGTCAGACTCAGACCCAGGCTTGCCTCATTGCCTGAGATATGTTGCTGGCCTCTCCTTCATCCTCAACTCTATGAGGCATGTTTTTAGTAGCTGTTTTAAATTCATTGTCTGTCATTGCTTTCNNNNNNNNNNATTTCCTTATTTATATTATGTTGTCAGCTTCAGTTTTGTTGCCTTGTGTTACAATTGGCTTCCTTTAGCTGTCAACTTGAAACAGACTTGGAGTCACCTCAGCCAGAGAATTTCCAGATCAGATTTGCTTGTGGCCATGTGACT
>260752 NS=67 contig=separate
GAATGGAACACCTTCTACCGAACACATTTCTTTTTCATAAAAATCACAAAGCGCCAAATTCAATAAAGATGATACTCTTTCTAAATTCTCTGTTCTTGCCTCAATTTTGAGAAAGAAAAAAACTAGGTTAAAACAAAACANNNNNNNNNNAAAGTTAAGAGGTCAGAGAGACGGCTCAGAAGGTAGAGGTGTATGATAACCTCCATTTGATGATAAGTATGGCCCTGTCCCCTAAATTGCTTCTGTCAGAGCATTTTACCTCAGTAACAGGAAAGGGAGGTAAGCCACCAGACT
>260753 NS=17 contig=separate
AAGTGCAGAAGAAAAGGCACAAATACCCTTAACCACAGAACATACTGAAAACAATTATTGTGAAAAATGCATTTTCTTAGCAGACACAGATTTATGGCCAACAGCTGGGCAGAGTGCATGGAATCTTTTGTAAGAAGTGGNNNNNNNNNNAGAGCAACAGAACCAGAAAATTTGAACACAGGGGTCTTCCCAGAGACTCATACTCCAACTAAGTACCAGGCATGGAGATAACCTAGAACCCCTGCACAGATGTAGCCCATGGCAGTTTAGTGTCCAAGTGGGTTACATAGGACT
>260754 NS=91 contig=separate
GAATGTGATTCTTTTTTAAGTTGGCAAGTATTTCAAAACATGCTAAATGAGCATTTTCTTCACAGGCTGCTGTGGCAACGGCAACATTTCCTGCGAGGGTGATGTGTTCGAAGGCATGTCCCTTTCCGGCGGCACTGCCGTNNNNNNNNNAGGACCTGGGTTCTAGCTGTTGGACATATGCCAACGGGGACAGCTTTCAAAAGCCATATTTGCTCCTGATGTTTTTCTTCCTACCATTTTGTTTCCTGACTTACCAAGTTGTAAACAAATCCCTTCTAAAGTTTCCACCAGACT
>260755 NS=94 contig=separate
CCATGAGCAGTGACAGCTGTTGCAACGCTGTCTGTAACATTCCCTCATTCGACGTATTTCATCTTCAGAATCGTCCACCCTTTCCAGTTCAGTTACAGATCCTGAACACCCCATGCTTGATAGGAAACACCAGTCTGAAAAGCAAGCTCGCGGTTTGATGTCATCGTTTGTTCTGAATGGTGCGTGCCACGCCAGCATTTCGGGTGAATGCAAAGGCGCTATCTTGCTCACAGCCCAAGGCGACAGCTAGAATCTGCGATGATGAGGCAGTTCCACCCTAAGCCTCCCACTCGACT
>260756 NS=105 contig=overlapped:7
GCGTGCAGGTCCTCATGCCTGTACTGCAAGCACTCTTATTTACTAAGCTATCTTAATGCCTCCATTTTGTTTTCTTTTGGGGGATTTGTTTTTTGTTTGTTTTATTTCAAGACAGGATTTCTCTGTGTAGCCTTGGCTGTCCTGGAACTTGCTCTGTAGACCAGGCTGGGGGCTTTTTTTCTTTTTTTAAAGATATGGTATTTCTTACTTTGCAATCAAGGCTGGCTCACAGTCTGACGCTGGAACACCGTTGGTCTTAGAGTAACTGCATTAGACT
>260757 NS=26 contig=overlapped:31
AGGTGTCATCCAGCCAAAGAGCATCAGACCCGTCCAATACCTTTTTCTCAGAGGCGGGACCTGGGGCATCAACCCGCATGCAATCAGACTTGCTCTTCTCTGGGTCGAAAGCAGCTGACCCTGAGTGCAGTGCTTAGCCTCGACATCCTGAGCATAACATTTTAGCTTTTGATGGTAGCCAACCATGCTTGGGGAGACTGTCCTGCTTCAATGGCTGTAAAGGCCTGAATGATCATGGCTGCATTACACTGGACT
>260758 NS=24 contig=separate
AAATGTTGACAATATTTTTTTATGTAGAAAGATGTAGTCCAGCATAGCCTGGAATTCTTCATGTATAGAACATATACACAGCGCAGGTCGGGTGTCAGACTCAGTACCCTGCTTTAGGAAGGCCTATGTCACTGCTCACANNNNNNNNNNATTTCAATCTTCTCATGTATCAATATGCTGTATCTTGCATCTTGAATTTTGAGATTTTTAAAATTTATGATTACATATACACACACACAGTGTAGTTATACCGATGTCAGTATAAATGTTATACATAAGATGGGTCACTCGACT
>260759 NS=39 contig=separate
GCATGTTAACATGCAAATTATATTTAGATTTCAAAATTCTGTATTCTGACCTTCACCCAAAATTCTGTGATGTCTATTGGTTGAAATGCTGTTTCCTGGCAATGGTGGTGAGAGGGATTGCATTGTACTACCCTGATATGCNNNNNNNNNNTAAAATTCAAGTGTAAGTTGTCCTTGGAAAGAAGAAGATACACTTGTTTCTTCAATGGCCAGAGGCTATATTTATAACAACCTATGAGAATAGATTGCAATAATGAGAAGCTCTTGGACAAAGAGGTTCTTTGTTCATCAGACT
>260760 NS=123 contig=overlapped:6
CTGTGGGTGTGTTTTCTCGACTGCTGATAGATGAAGAGGCCAGGCCTCCTGTCCTATCCATAGACAAGGAATTCTCATTTACCTGGGATGTATAAGAAAGATAGGTGGATAAGTCATGGAGAACAGCCAGGAGCTTTCTCCTTGGTGTCTGCTTTAGTGTCTGCCTTGAGTTCCAACTTTGACTTCCTTCAATGATGATGCAATATATTCTTCAATGAGGATTTCATCTTTCCTTCAATGGTGATATAATGATGATATAATCTATAAGCCATATGACT
>260761 NS=81 contig=separate
CCATGAACTTTGAAATGAAAAGTCCAAAGTTAAAAATCTGAGCTGTGTTGTTCGGGCTGTGCAATTCTAGGCAAGTCTCTCTCTGAAGCCTTGCTTCCCTCACACCTGAAGTGCCAGTCAGCGTGCCTACTTTCCCAGGGNNNNNNNNNNAACGCTCAGCAGCACCAGCCTTTCCACAACAGTAAACACAAGCTGTGGAGTAAGCTGCAGACAGACAAAGGAAGAAGAAATCCAGAGCGTGCTGCAGCCCTTGGAAGAAAGCCAATCCCACTATAGTCAGGCTGCCATCCGACT
>260762 NS=65 contig=separate
AGATGCCGCAGCATCTGGCTTATGCAGGGTCAGGAACCAAACCCAGGGCTCCACGTGAGCTCAGCTTCGCCAGTGAGCCCCATCGCCAGCCCAGGCACCCTCCTTCTGAACAGAGACCTGGAGCTTGCTGGGACAACCTTNNNNNNNNNNTTTCCCTTCCTGCATCTTTTCAAACGGGGAAGATTTCTGCTGTTTGTCAGGAAGAAGTGTAAATTGTTACAGTCTGTTTAGAGAGCAATTTTGCAACATTATAAAAATGGGAAGGATGTTAATTGCAATATTCTTCATGAGACT
>260763 NS=119 contig=separate
GTGTGTATATGTTTGATCCATTTAGTACAACCTTGTGAACTGAACTAAGTTGATCATCATTTTGTCTCCATGACGAAATTCATTGCTGAATGTTGAACAGTTCTAACAGTATCAAAACCAACTCTTTTGGAATCTACATGNNNNNNNNNNCATCATTTGAGAAAGATACAATTCTTCCTTGTGGAAGAGATTCAGTGAAACTTTATAGGTGAAATGAGATGACTCTATATGAAGGCTTCAGTAAAGTGTGAGACAGTTATTAGAATTAGGAAACATGGGCCATGTCACTCGACT
>260764 NS=50 contig=overlapped:120
TGGTGCACGCCTTTAATCCCAGCACTTGGAAGGCAGAGGCAGGCAAATTTCTGTGAGTTCGAGGTCTACAAAGTGAGTTCTAGGACAGCAAGGGCTGGTACACAGAGAAACCCTATCTCGAAAAACCAAAAAAGAGGAACAAACAGGGAAGGGGGCATTGGACT
>260765 NS=54 contig=separate
CCATGAATTTCTCTGTCTCTTCTCCTTATTCATGAAGTTTCAGGAAAGACTATAGTCAAACTCCCTTTTCAGGGCCATCCTGACTTCAAGTGTTTCAACTTCCCAGATGTAGGCTGCTTTAGCAGTGTTATAGTGCACGGGCTGGGGAAAGTTTACTAACAGCTTCCTGAAAATGAGATAAGATAAACCAGAAGAAGATTAGAACCTGGGATTAACTTCCTAAAGTGACATTTTCAGTAAGGCAGTGTGTGTGTGTGTGTATGTATGTATATATGTATGCCTTGTCACCAGACT
>260766 NS=63 contig=overlapped:20
AAATGAAGAAGCAGTTACATCAGTCTCTATGGTCACAGAACAAATCAAAGATCCGTCAATTAGCAGGCATGTTAATTGGGAGATAGGGAAGGTGATTTCCTGGGAAACAGAGCAAATCAGGGGACTCTCTGCTGTAGTCCCCCAACCTAGGACTGTGATGACATTCTTTGGATTTAAGGATTGCTGAGAGCCATTGGCCTTGTAGGAACATAATCCAAATGATTTATTTTATATTTGAAAGAATGTTAAGGCTGGCACACGACT
>260767 NS=2 contig=separate
GTGTGTCCCTTGAGGAGATGCATGTGGACACCGTGTGCTTATGTGTAGGCAGTGTGTGCCTGGGGCAGAGAATGCCTAGTGCAGCTTGGCCTTGTCTACCTGTGTGAGCACGTGTGCTCCTCTCCAGACAGACAGGTGATNNNNNNNNNNTAATTGATGGGAGGAGCTGGCTTCCCTGGCTTCAGACCGCTGAGAACCCCTAGTGGATCAACCCCTCCCCACCAGGTTTGGGGTACGATGAATAGACAGAAGATGCGGTGAAGATCCTGCCCTTGTCCTACCCCCACTCGAC
>260768 NS=79 contig=separate
CTATGCCCACATAAAGGCATGCCTCTGTATATTGGCTACTACCTTAATTCTAAAAGTGAGATGTTCCCTTAATTATGTACAACCCAAGATGCTGATGTTTTGTATGGATCACAAGTTCAGCATTCTCTAATTCTTTCTGCNNNNNNNNNNACCAAGTATGTTTTGCATGAAAACATGACCCTTTCCTTAGTTTAAATAAACTCCAAGGTACAGGGACCTCCAAAGTAAAAAAAAAAAAAAGTGATCTCTGGCCTTGAAAAGTGCAAGCACTTGAGCAAATGACTGCACATGACT
>260769 NS=106 contig=overlapped:17
AGGTGGAGGCATGCTGCTTACTGGCTTGCTCCTCATGGCTTACTCAGCCCCATTTTAATAGAACCCACACCACCACCCCTGGGATGGAGCCACCCACAGTGGGTTGGGCCCTCCCATATCAACCACTAATCCACATCATTCACCATAGTCTTCTCTACAGGCCAATCTACTGAGGTTATTTCCTCAGCTGAGGTTCCCTCTTCCAAAATAACTCACTCTACTTTGTGTCAAGTTTACATAGAATTATCTAGAAGTGTTCATTGGACT
>260770 NS=60 contig=overlapped:60
AGATGAAAGTTCAGGCCCCAGAACCTCCATTTGAAGAACCACAGGCAGTGGTAGTGCACACTTGTAGTCCTTGGGCTGCCGAGATGGAGACAGGCTTCCTGGGGCTTCCTGGCCAGCCAGCCTTGTCTACTTGCTGAGTTCCAGGTGGGTGAGGAAAAAGGAAAAAAAAAGGCAGACGCCTGTCACATGCACACGTGCACACACTCACACGCGTACATGCGACT
>260771 NS=102 contig=separate
CAATGTTTTCCAAATCCATTTTTTTCAGGTTTAAAAGGTTTCTCCCTTTATTTTAGCCCTGCCCCTAGGATCCTAAATTAAAGTTGAAAGAGATGACACTGAGCTTGCTGTCTCTTGTTTTCAGTCTATGGGGCTTCCTGNNNNNNNNNNATGATTCATCTTAAGACAAATATCCTAACTATTTAATAAAGCTTGTTATAACTAGTTGGTAGTTTCTGATGGTGTAATTTATGAATTCAAAAGTTTGTCATTCAAAGTAGAATTCATTCCACCCCTATTAACGTTCATAGGACT
>260772 NS=119 contig=separate
GTGTGCCTAGTGTCTGTGGAAACCAGAAGAGGACATCAGATCTTCTGTTACTTGACGTAAGCGGTTGTAAGCCACTATTCAGGTACTGGGAATCAAACCCATGTTTTCTGCAAAACCATTAAGCCTCTCCAGCCTCATTANNNNNNNNNNACTAGTTGGACTGTTCTGGTGTTCTCAGGAAGCAGTTTTCGTCTTTTGACGGGTAGTTGAGTATTTATGTTTTAGGGGTTCACAAACTACTGTAACTTTACAGATAGCATTTTGTCTGTACTTGGGTGTTCACTTCATTTGACT
>260773 NS=75 contig=separate
TTATGTAGTTGGCATAACGATAAAGTTACGTTATATTTTGCTGAGTCATCACACAAGGTTCACACTCTGAATTCCTAATGGTCCTAAGCCTGTCTCCCCAAGGCTGCTCACCTGTGCAATGTATCTTAGCTGAAGGTCAGNNNNNNNNNNGTCCAGTCTCTAACAGAAACCTCCAGTTTGAGGGCCAGGATCCTAGGAGAGACTCTTCACCTTCAGGGGTTCCTGACTAAGCTGTTTTCACGTGTCTAAAAGGCATTTTTTACTATGCTCATTACAGTCTCCCACCACCAGACT
>260774 NS=74 contig=separate
GCATGGATACATTTATGTCAGAAGCCAGGACTCTGAGAGTTTAATACACAAGTCAGGTTAGCTCTGGGGTCAGCTGCTGCTTGCCATGAGGCAGTAGCAGATGGACAACAGTGGGTTGGCAACAGGTGGCGAGATGAAAANNNNNNNNNNCAAGCCCAGCCCAGGAGGGCATTACACCATTGGCAACTGAGCATCATCCAAACTATTCTGTTCTTTCTACTTTTCAGTGTTTCTTTCCTTTTTATATTTCTCTTTTCCGGAGTTACTGTCTTCTCCTGGAGCCTACATTAGACT
>260775 NS=97 contig=separate
GTATGCAAGGTCCTGGCTTCCAGTACCAAGACTGCAAAATGAAAGGAGGGAGTAAGAGAAGAAGGGATGGGGAGAGGGAGGGAAGGAGGGAGGAAGGAGTAAGGAAGGCGGGCTTTAGACCTAGGTTCAGATCTTAAGGTNNNNNNNNNNCAACAACAGTGGGCATGACAAAATTTATCTCATAACCTGATTTTGAAAACATCACAGGGTGCCTTGCTGGATACCTGGTAGCTGGCTCCTAGGGAGCTCTTAGCATCTATGAACCAGGACCGTTTTATGTGAAAGCATCCGACT
>260776 NS=13 contig=separate
TCATGGCCCAGTGACTTCAACCCTGTCTCTCTACCTGAGACCCTCACTCCCCAGACTGGGAATGGAAATCCTGACTACTGTTTCCTCTGCCCAGTCACTGTCTCTTAAGCTTCTTTATTAACCAGTCAGAGATAACTGGGNNNNNNNNNNCTGACTGCAACCTGATTTCAGGGCACAGAAATCAGCACCTGAACATGCAGCTTACAAGACCAGCTCCCAAAACTTGAGCTCTGCCACTGTTGAAGAGAAGATTCTCTTCCAGGGCACACTTAGAAAACTTTAGATCATGTGACT
>260777 NS=17 contig=separate
GAGTGCAGATGTCTCTTTGATGTACTGATTTCATTTCCTTTGGATATATACCCAGAAATGGAATTTCTGGATCATATAGTAGTTCTATTTTTAATTCTTGAGGAATCTCCATACTGTTTTCCATAATGGAAGCAGTAATTNNNNNNNNNNCCTCATCAGCACTTGCTGTCTTTTGTCTTTTTGATAGTAGCCATTCTTTTTGAAGTGAGATGATATCTCATTGTGGTTTTGATTGGCATTTCCCTGTTTATTAGTGATGCTGAACACTTTTTTCATATACTTGGCCATTTGACT
>260778 NS=39 contig=overlapped:5
CTATGGAACCCACTTGGACACTGAACTGCCATGGAGCCCTAGCTTTCTTAATGATCTCAAAAAAAAAATGAATTAATTTCCTAAAAGTCATCCTGAATGCTTGCCATGCACTCATTGTTTAGAGGAGATTCTAAGTCCATAGCTCACAATTGGGCAAGAAGGATGATTGGGATACCTGGTTAACAACAATCCAAGCCTGGAGAGATAGCTCAGTTGGTAAAGTGCTTGCCTTGTAAACACAAAGACTAGAGTTTCAAGGCCCAGAAACCACATAAGACT
>260779 NS=126 contig=separate
GCATGTAATAGGAATGTTGAAATGTGGACGCCTGAGTCAGTGCTCATCATCATTGGAGCACTCAGGAGGCCGAGTCAGGGAAACTGTGAATTTGAGGCTAGCCCGTGTTCTGTAGCACGCCTCTGTCTCAAAAGGGAAAANNNNNNNNNNAAAACAAGACAGGCCGGAGAGATTGCTCCATAGTTAGGGGTGCTTGCAACATGGAGACTGGAGTTCAGACCCTGGGGCCCTTGATCCTCTAAATGACCATAACTCTGTGCCTTCGGGATCGACAGCCTCCTGGCTCATGTGACT
>260780 NS=124 contig=separate
CGGTGTAGGCGAATTGGGTCTGCTTCACCTATCTCAGCTTATCTGATACATGGAGGGTGCAGGTCCAGCATGGGTCGTCCCCCATAAAGACATCCACCTGACTCAAAGCAGGTTGCAGAGCTGCTGCATGCACTGTGTCTNNNNNNNNNNCTGTTGGACAGCATGGTCCAGCCTCCTCCATAACAACTGAAGGGTCAGCCAGGGACTGTCCTTTCTCTTTGTATTTCCCAGAGGGCTGAAAGCATGTGACTTTAGAAACATTTGTGAGATGAAAGACTTTGATCCCATCCGACT
>260781 NS=56 contig=overlapped:22
ATGTGGGTGAGGTCTGTATCTCACCCTTGAAGAGATATGACAGGAGAATGGACAACACTCACAGGCAGCATGGAATCAGTGCCTGGAGGAAGGGTGGGCGGAACTGGAAAAGGTGAGGCCTAGGAGGACCCTCAAGCACTCTTCATGCCATTGGCTGCCTGGTGCGAATATGCAAATGAGGAAAGGTCACTTCCTGTGTATGCTGTTTGGAAGATTTTTTCAGGTGCCATTTTCTCCGTACCATGCAGGAAGGCATGTGACT
>260782 NS=92 contig=separate
CTGTGACCCTTTGAGTAGCCCAGGTTAAATGCAATGAGTCACAAAACACACCCCAAAACAAAACAAAAGGATGTGGGAAGAACCAGCAAGGCGGCTCAGCAGCTAAATATGCTCCCTGCAAAGCCTGCTGACCTGGATTTNNNNNNNNNNGGCCAGAAGAATTAACTCCTGAAAATTGCTGTCTGACCTCTACATGCACAGTTGCTACACACACCTCTCCCAACATACATGCAAAATTAACTAATTCATTAACTAGCTAATGAAAAAAGAAGCAAAACAGAAAGACATGAGACT
>260783 NS=51 contig=separate
CTGTGAAGGAACACCTGCTGAGACCTTGCCACTTTCCGATCCCTTGGTAGCCTTCTGCTCTGGGCTGGCCATTTGCTTTCAGATGGGTGTTCGTTGGCTCTTTACATAGAAACTCATATGATCATTTCTTTAAGGTAAAGNNNNNNNNNNAAGCTTATATTCTAGTTACCTGAGTGAAAACTGCTGTTGATGATCTCATTCTGTTATTTTAAACATGTATCAAAAACGTTTGGAAGCTCCAACAAGATATCTCTATTAGTATGTGGGTTTATTGATGTAAATGAACATAAGACT
>260784 NS=110 contig=separate
CAATGTCTAAACTCCCTGGCAACTACTCTTATCACTGTCCCTGAATGTGGCTTCCAGGTTTCCTGATGCTCCCAGAACCGCCTTCTGGAAACATTTGCCCAATTATCTCTACAGTGTCAGAAAGCTTGGAAGGTGAACTTGAAGAGCTGTAGGGGTTCTTCGATTCCTCAGCCTGTCTTTTGTATGGCTTCATAGTTTGCAGTAGTTCAAGTCAAATCAAGTGCTTGTGCAGCGCTAAAGTCTGTTCATAAGGAATATGGGCTTTAAGCCATCTTTCAGTCCAAGCATTTGACT
>260785 NS=109 contig=overlapped:23
CCATGTCTCTCATTTTTAATATTAAACAGTAACTAGCCAGATGGGGTGGCACACACCTGTAAATTTCAGCACTGGGAGGCAGAGGCATATGAATCTCTGTGAGTTCAAGGCCAGCCAGACCTACATAGTGAGCTAGCTGCAGGACAGCCTGGACTACATAAATAGAGATACCTTGTGGCCAGAACAAAACAAAAAAACACTAATGGTAAGGAGTACTTCATGGTCTCCTGCTACCTCATCAATACACACGTGCACGCGACT
>260786 NS=85 contig=separate
AAATGTATTATGTAAAACTTGTAAGGAATTGATCTAGGAATTTCAGCTAAATACAACTGACATATGTCAGGCTGAGGAGATTGCTCGGTTGGAAAAGTGCTCGCTGCACTAGCGTCGGGGCCTGAGCTGATGAGCCCACGNNNNNNNNNNATCTCAACACCAGGGAGGCAGAGACAGATGAACCCCTGGGGCATGGTGGCTTAATCGTCAAATCCCAAGCCCAGGAGAGAAACTGCCAACAAAAATAAGGTGGAAGAATGATACTTTAGGTTGGTTTCTGGTTTCCACATACGACT
>260787 NS=49 contig=separate
TCATGCACAATTTTATCCCGGAACTTGGAGGCAGAGGCAGAGGCTGGCAGATCTCTGTGAGTTTGAGGCCAGCCTGCCTGGTCTACAAGCAGGGCTACGTAGTGAGATCCTGTCTCAAAAAAAACTTTAAAAAGAGGAATNNNNNNNNNNCTCTTCCAGGCCCCACTCCAGGTTTCCTGGTCCCCAGCCGTCCTCCCACAGACAGTAGCTCCTTCTTGGTGTTTGTTATGCACAGGAAGAACAAACAAACAAACAAACCCATAGTAGGTTCGGACCTGGAAGGCCCACAGGACT
>260788 NS=54 contig=separate
CTATGGGTACTTGAATTTTGACAAAGATGTCAAAACTACACAATGGAAAAGGGACAGCATCTTCAACAAATAGTGCTGGTCTAACTGGATGTTGACAGGTTGAAAAATGCAAATAGAACCTGCACAAAGCAAAAGTTCAANNNNNNNNNNGCTTAAAAAGCACACACTAAACCTGTCAGAAGAAAACATGGGGAAGAACCTTGGATTCATGGACACAGGAAACAACTTCCTGAACAGAACACCAACAGCACAGGCTCTAAGATCAATAATCAATAAATGGGATCTCATAAGACT
>260789 NS=90 contig=separate
ATGTGAAAGCAGCTTTCAACTTGTTTTAATGGGTGTTTTCTGTATCTTGTTATAACCTAGGGACCTGGCTGCACGAAACTGCCTGGTTGGTGATAATAATATGCTAAAAATCAGTGATTTTGGAATGTCACGGCAAGAAGNNNNNNNNNNGATGGTGGAGTATATTCATCTTCTGGCTTAAAGCAGATCCCCATTAAATGGACAGCGCCGGAAGCTCTTAACTATGGTAAGAACAGACTCTGGTTTCCCCCTGAGAGTAAGGGTGGCCTGCACCAATACAGAGCACACAGGACT
>260790 NS=36 contig=separate
GGATGTGGTTGGATAGCCAGACAGGTGATGCATACCTGTAACCTCAGTACCAGGTGACAGAGGCAGGAAAACTGTCCAAAGCTAGCCTGGCCTACATAGCATTAAGTTCCAAGTCAGCAGAGGTTACACAGAAAGACTCTNNNNNNNNNNCGACCAGTGTTCTCAACCTTTCTAATGTTTTGACCCTTTAATACAGTTCCTCATGTTGTGGTGACCCTAATCATAATATTACAGTTGTTGTTGCTTCGTGACTCTAAGTTTGCTACTGTCATGAATGGTAATGTACATGTGACT
>260791 NS=32 contig=overlapped:69
GCATGAGGATCTCTTGAGTTTGAGGCCAGCCTGCTTTACAGAGTGAGTTTCAGGACAGCCAATACTACACAGAGAAACCCTGTCTCAAAACTGACATCAGTAACAAAAATAATCTAGACAATGAGATCTGCACTGTTGGTTCTTACACTTCTCTCTCAGAACTTAGATGGAATACCATCCATTTACATCCTGATCCTCAGAGAAAACATCGGACT
>260792 NS=110
CAGTGACAGGGGAGGGAGTACTTCATTCCACCAGAGAAGGGAATGGGATGTCAGAGGAGGCTTAGTAGATTGAGCTGGATCTTTAAGAATGAATAGAAGTTAAATGATAGAACCATCACCCAGGAAGAGGAAGTGATGTA
>260793 NS=13 contig=overlapped:34
AGGTGTTACTCTCTCTCACACACACACACACACACACACCAAGAGCATGGCATTGGTCACAACACATAACACACTGCCTCCCCATACCGCTTCATAAAATTAACTGCCACAACCAGGATGGTTGCAGATCGAGATGTTTGCAGCTATCATATGAGTTATAAAGCTTTTCTGGGGCTGGAGAGATGGCTCCACGGTTAAGAGCCCTGGGTGCTCTCCCAAAGGACCCAGGTTCAGTTCTCAGCATGGGACT
>260794 NS=116 contig=overlapped:32
TGGTGAGAAGAATCATAGCTGCTCGCTCACGGGCTGTCGGGAGATTCAAAGCAGAATGTAGACCGAGGCTCAGTAAAAACCAGAGTGGAACCATTGCTCTGGTAGTGTTATTAAGCTTTGAAGTAGCCATGTGTGGTTTGAGGAAGATTTAGCTTCGTAATTACCTTGTACTCTCCACATAACCTGGTGGCAGAGGGAGGGTAGTCTGTGATACAAACTTACAGGATGAGGAGCTGTCCTTCCCATCTGACT
>260795 NS=80 contig=overlapped:69
CAGTGTTTTGCTGTTTCCCCCTCTCTCTCACAGAGTTGAGGGGGGCAGCCCCACATCGAAAGCCAGTGTCTCTGTGAACTCAGATTGCATGTGACACTTTCTCAGCACAGTGAATATCACACCAGCTTGCCAGCCTTGTGTGTGAAGCCCTGGGGAGCTTCTGATGCCACCTTCCCTCTCACCTGTGGGAGGCAGAGACGGCAGAGCATTTGACT
>260796 NS=48 contig=separate
CAGTGAAATGATGGTTATCCTTAAGAAAATCCATGAAAATACCTTATGATGGAAATATAGATACAGAGGGCATGTTTGCTGCCCATTGCATAAGAAATTATGTAAGTTAGATCATTTTTGGTAACCCTATACCATTTTGTNNNNNNNNNNGGAGGATGCTAGCTAGTGAGACTGAAGTCACCCAAAGGCTTATGACAGCTGAGAAGGAATAAGTACCATCAACACGGCTTTATCCTGTGGCTGGTAAGCTACTACTGGCTTTTGCAGGAGAATCTAAGTTCTTAACATACGACT
>260797 NS=13 contig=overlapped:10
CCATGCTCTGCCCCCTCTCCACCTGTGGCCTGATCCTGGACTCTGTGGCTTCCCCTCATCCCCAGACCTTTCTTCCTCAGATCGAGAAGGCAGACCTGAGAGATGAAGGTGTCTACACCTGTGCGGCCACCAGCCTGGCAGGGGAGAGCAAGAAGAACATAACACTAAAGGTTCTGGGTGAGGACTGTGGCTCGGTGGGGTCCAAAGCCTGGGGTGGCTGGTGGCACCCCAAGGGTCCTTGGGACTTGGAGTGGACATTCTGGATCACAGGACT
>260798 NS=8 contig=separate
GCATGGAAACAGCAGGTCCCAGCTTAGAGAACTCAGCCAACTCTCCACACACACACTACATCCACCATACACAGGAACATTTTTGGAAAAGTTCTCAGCTTCTTTCCCAGTCACCAGCTTGGAGCCATCATTGGCAAGTGNNNNNNNNNNAACACCACAGACTGAGTCTTCCAATTGGGAGAAAACCCTAAGGTGGGGAAAATATCTGGCCCTACCTCAGGACACCTAGCTCCAGAAAAGTTTCTGGTTATCCACAGGATCCATACTCTAGCCTCCTGCTGTATACATGAGACT
>260799 NS=44 contig=separate
ATGTGTGTACATGGAAGGTTATAGTCAATGAAGTATGCACAGAGTTGGCGAAAGTTATACATGCACATATTAGTCAGATTAACAGCTGCAAATTGTGAACCTGTTTGGGGAAAAAACTGGAAGGACTCCCAAAGATCCAGNNNNNNNNNNAAATAAGCAAGAGTTGCTCTCTTAATCAAAGCATAGGAACAGTTTGTTGTTGTTTGTTGCTGTGTTTTTTGTTACAATTAAACTGACTGCTATGATCTGGGAAACAAAGCTATTCTGTGGAATAATTCTGATGCCCACACGACT
>260800 NS=2 contig=separate
GTGTGTGGGTTTATTTCTGGGTCCTCTGTTCGGTTCCATTGATCCACCATTCTGTTTCTATTGCAGTACCAGGCAGTTTTTAAGACTGTTGCTCTATAGTACAACTTAAGATCAGGGATGGAGATAGCTCCAGAAGATCTNNNNNNNNNNTTATTCCATATGAAGTTGAGAATTTTTCTTTCCAGGTCTGTAAAGAATTGTGTTGGTAATTTGATGGGCATTGCATTGAATCTGTAGATTGCTTTTGGTAAGATGGCCATTTTTACTATGTTAATCTTTCCAAGCCATGAGA
>260801 NS=39 contig=overlapped:110
CAGTGCATGCTCTTAACTGCTAAGCCATCCTTCCAGGCCCTTTATGACTAGTTCTCAAAAAATATGAGAGTGGAAAGCATTTTCTGTCAAGGGACATTATACCAACCCCTTTAAAAAATGAGAGGAATAAACTAGGACCACTGATGAAAGGAAAGCATAGTTTTTCACTAGACT
>260802 NS=4 contig=separate
CAGTGAAAACCTTCCCTGTGTGCTCATGTCCTGTCCACTAGTGACTGTTCCAGATGAACTAGGCTTTGGTTTGTACCTGCTGAAGAAAGAATCACCCACTTTTTTTATTTTTGGTTTTTCAAGACAGGGTTTCCCTGTGTNNNNNNNNNNCTCCTCCTCTCTGAGCACCTGGCTAAATCACCTACTTTTTAAAGAAAGTCTTTTTTAGTCAGTTAAAGAATGATTGTGAGAAATCAATAGTTTATAAGCTCCGTGTGCAGAAACTGTGTGTTTGTGCGTTTATGCATGTGA
>260803 NS=127 contig=separate
AAATGACAGGGGCCACAGTGACCCCTGGGAAACGTGTTACAAGTTGAACCTGATACTAGCATGACTAGACAGTGAGCAGCTTTGGGTGTCTATACCTGAGACCAAGGATCCATGACCTTCTGTTGCCCAGCACGTAGGGAAATGNNNNNNGAGATTTGGGAAGGCCGCAGATTTGACCTATGTCATTTAATACATAAAGCATGCGGTGCAGCTAGACTGATGTTCTGCCGTAGCTAAGTCTGTGTCCAGCCAGTGATGTGTCCCCAGTACAGTACAAAAGACACACATGAGACT
>260804 NS=107 contig=separate
CTGTGCTCTACCAAATGCCAGCTCTCTGAAGATTGATAATAGGCTCCAGTTTTATTGCATGAAGTAAAAAGAAACATGGCTACTTGAACTTTCCTAAGTCTAAGGGGAGGGCTGCATGCTAACATGTAACCCCGTAGGGAACAAAATGGATGTGGGGATGATGTCAAAAAACTAAAATTACATCAAGAACACATCAGAGGACAGGTGAGGCTTCCTCAGAAGGTGTTTACAAAGAGTCTTATGTTTTCAGTTGCAATCAGCTGAAGCAAGAAAAAGGGGGTTCAACACTGGACT
>260805 NS=97 contig=overlapped:11
AGATGATGTTTGGAGCCTTTCCTGATCAGAAACTACCTCACCCCCTTTAGATGACTTCAGACTCCATGACCACCTTTTGCAGCCCAGCCTGCGCCTCCCATCAAGAGTCTAGCTGGGTCAGGATTGGCTGTGTTGTCAGAAGAGAATATTCTTGAAAACAGGAGAGATGCGGAGTGGGCAAAGAAAAGGGGCTTCTAGAGGGTGAAGGGTACTTTTAAAACTGTGGACACTCAAATTCTTAAAAAGCATCCTCACCCCTCACACCATGCGACT
>260806 NS=90 contig=separate
TTATGTGAACTAGTAACAAAGCAGACATAGATTAATACCTCATGAATGCTTAACAAGGTGTTATTTATCCCATTCAGGGTTTTGGTACAGACACGCAGGAGCTAATGTTGGTACACATAATGCTATAATACATACAACACAAACTCTNNNNNNNNNNTTTGTTTGACTTGATTACAGTAAAAACTATAGTTGGGATTTGATTTATCAGAAGATAAATTATGTTCACTTCTGTAACATTTGAGCATAGACAAATCTTGAAATCACATAGAGATCCCTTTATGCATTTGGTTTTCATTGGACT
>260807 NS=51 contig=separate
ATATGTCTTTAAACAGCCATCGGTACAATATTAAAAGCCAGTAGAACTATAATTTCATTTCAGAATTATGTTTATAGCGTAATGATTTTGCATTGCTGTTTTCATTACTGTTCTGTTCGTGAAACCCTGGCTCTCTGTGTNNNNNNNNNNTGATTCAGGTTACAGGGGAAAACTCCTGTCTGTGGACCTCCCATTGTCACTTCTCGACAGCAAACAGTCATCTGAGTTTGGTTGATTTTCCATTTTATTCCCTGCAGACACACTTAGAATCTAATAAGTTATGTTCATCTGACT
>260808 NS=127 contig=overlapped:14
AAATGTGTATCCTAACTACTGAACAAACCACAGTCTCAGAAACAAGTGAATAAATGAACAAACAACACATTTCAGAACAAGTAACATGCAGCTGGCTCCAGGCAATCTGAGCTCAACAAAGCAAAGGGAGCCAGACAGCATATACCAAGCCTTGCACTCGGAGATTTTTTTTTTAATAACTCCTGTGATGTCTAATTCACGGTTCCTCAAGTAGATTCCACACATCTTCTGCTCTGGTGTCTAAAACAATAAATCCACGCCCACACGACT
>260809 NS=105 contig=overlapped:19
AAATGACCCTAAAAACAATATAACTTTGAAGAGTTTTGACTGAAAATACAGTGGTGGGAAGGTGGGTCCTGGTGGGACAGCCCAGAACAAAGGTGAAGACCGCCAAAGCTGGAGCCCTATGTGCAGTCCCCTGGCAGAAGAAGGTGTCCTCCAACCTCTGTACACATGCCATGGTACACGTGTGCCACTGTCCCCCAACACATACAAACAGATATATTTTCTTTGTTTAGTTTGTTGGTTTATTGATATTTTTAAACATTTGACT
>260810 NS=24 contig=separate
CAATGTGGCACTTTAAATTTTTTTTCTTTAAAATAAAACAATTGAAGAATGTGTTGTTCATGTACTCATTGAAGGAAGCATGATCACAGTCTCAGTGCCAATCCCTTAAATAAAACTGAGTTCATCCTTGCCAAACCCTGNNNNNNNNNNCATCACTCCCCAAGAAGAAGCCATCAGTCCCACAGAGCTCTATACTTCATCACCTTGATCACAATTTTTCTTATGCATTTATTTATTACAGTTTGTTCACTTTGTTTCCCCTCTAATGCCTCTCCTCCCTCCAGTCACACGACT
>260811 NS=63 contig=separate
GTATGGACATCAGTCCTGTTGTCTAGAACACACTGTTTTCTTGAAGATGTTCATAGCATCTGGCTCTTATAATCTTTTTTTCATCTTCTTCTGTTAAGCCTTGAGTGGAGAATTTAATAAAGACAGAAGGACACACATGGNNNNNNNNNNTGTCCTCTGAGAGGCTCCACTCAGAAGTGGATAGAAACAGATGCTGAGACTCACAGTCAAACATGGGGCAGAGTTCAGAGAATCTTGTGGAAAAGTTATGGGAAGGATAGAAAGACTCAGAGGTGACAGGGGCTCCATAAGACT
>260812 NS=18 contig=separate
ACATGGTATACATACATACAAGCAAAACACTGACACATAAAATAAAACCTAAAAATATTTTAAAAAGAGGAACAGGAGAAAAAAAATCAAGAGAGAATCAGAGCCATATGGGGTTATGGCATCAGAAACTTATGTAGGCTNNNNNNNNNNCTAAATATATGCAAAAGATGGTAACAAAAGGCTGAGCCAGCCAGCAGTCATGTACTTCTGTGGAACAGTCTTTTTAAAAAAAGAGGTGTTATTTTTATGTGTATGAATGTTTTGCCAAAATGTACATATGTGTATCACTTGACT
>260813 NS=22 contig=overlapped:127
ACATGGATGGTTATAAAGCTGACTTGAGCGAGTCCCGACCAGCAGTAGTCCACACACTGTGCTGCCCCATCCTCCCTCGATGCTGTCACAGGGCTCTTACGGCCAAAGATGTCTGACCCAGGAAGAACATGTGTGCCGATGGGTTAGGCACCAGACT
>260814 NS=78 contig=overlapped:105
CAGTGTTCTGTTCCTTTCTGATTCTTTAGACTGTTAAGCTTATTAGATGTAAGTAGACAGCCTTGAGCCTCTTGAGATGCACAGTCTGAATATTTAATGCCTGGGCTGGAATAATGTTGGAGACAATAGGAAAGAAAGGTCACTATCTCATCAGGCTCAAGAAAGAAGTCCATTTGACT
>260815 NS=123 contig=overlapped:10
ATATGTATGTATATAGTTTGATACTCTGCAGGTTGCAATGCTACTCTGATGAAGAAACATGATGAAGGGGTGGAAAAGACAGAGAAATGGAGCCGGTTTTGCGAGGTGGAGAGAGGCAGAACTAGAGATGCAGTGGCAGTGACAGGTGTAGGAGAATGCTGTGGTGGACTTGTGGGGAAGGGGCATGCCTGTTGCCAGGTAGGAGCAGCACGGTGGAGTGCAGCAGTCTGGACTTCTCACAGGTCTGTCCACAACTCTGCCTGGCCACACGACT
>260816 NS=68 contig=overlapped:108
TGGTGTGGTACAAAGAACAAATTTAGAATACTAGATTTAAATCTCACTTTAACCAACATTTAGCTCTGTGATCTCAGGGACTCACACATCTGAGCATCTGTACCAGAGTTCATTCCTACTCTGCAAGTTGGCTTATTAGGGAGACCAACAACATTTCTACTGCGCTACACCAGACT
>260817 NS=75 contig=separate
TGATGGACAAATGAGTAAGGGCTTAAAGAGGGCTACCTCATGCAGACAGGTATGCTTCAGATTCTGGCTTAATACTTAGCAATTTTCCCATTTCTCTGTATCTATCTAACGTAATTTTCTAGTTATTTGATAAACTCAACNNNNNNNNNNTTTCTTAAATTTATTTTATGTCTGGGGGAAAACCTTTTTTTTTTTTTCTTTTTACTTAATTCATGTCAAATAAGGTTGGTATTCCCAGGGAATTCTGGGGAAAGTAAGAGATTAACATGAATATAAGTGAATAAACATGAGACT
>260818 NS=87 contig=separate
TTATGGGTTGAGTTACTTCTCTGCACAAAGGCAAAGGTGAAGACAAACTCAGAATGTGACTAAGCTTAGAAGTTGGGTCATTGCGTATGTAATTCACAAAATTTAAATGAGATTATACAGAAGCAAGGTAGACTCACAACNNNNNNNNNNGAAATAGATGAGCACTTATGAGCACTCTTTCCTAGGACCAAAGGCTGGTTCCCAGTACCCACATCAGGTAGCTCACATCCACCAGGACTCTGGCTCCAAAGGGACTGATGCCTTTTCACTGCCTCCTTGGGTATTCACATGACT
>260819 NS=92 contig=overlapped:104
CCATGCTGGTAATTTCTTCTAAATTTACACATATCCTATGACTTAGCAATAGTCTCGTGCCTAGATATTTACTCAAGATGAATGGAAACATAATGCAAAGTTGCTTTACAAGAATGCTTAACGAAGTTTTAATTCTTTCCGGCTTAATGTGGGACTCGGAAGGCACAGTGCCATTTGACT
>260820 NS=100 contig=separate
TCGTGCACACTCTTCAAGAGTGAAATAACTTTTAAAGAAAATTTTCTAGAGTCCCTACGAATTTCACAGCAAGACAAAAGAGCTTACACCCGAAACAACACTGGAAAACGTTAGAGACTCTAGTTACATTGTTTCTCTGANNNNNNNNNNTTGAGTTGCCGCCACTGTTCTCCAGTCTGTCCAGAAACTTTCATACCTGGCAATGGTGAATGTAAACCAAAGCCATATGTTTGCACCCTTTTGCCAAATGTCTGCAGCAAATAGTTCTATTATTCCCACAGGTAACACGTGACT
>260821 NS=36 contig=overlapped:30
CAGTGTGATGCAGCCACGATCATTCAGGCCTTTACAGCCATTGAAGCAGGACCTTCTCCCCAAGCATGGTTGGATACTATAAAAAGCCAAAATGTTACACTCAGGATGCGAGGCTAAGCACTGCACTCAGGGTCAGCCACTTTGGACCCAGAGAAGAGCATGTCTGGTTGCATGCGGGTTGATGCCCCAGGTCCCGCCTCTGAGAAAAAGGTATCGGACGGGTCTGATGCTCTTTGGGTGGATGACACCTGACT
>260822 NS=95 contig=overlapped:21
CAGTGACACTTAGGAGACAGAAGAATAATAAACTAGAGCCCGATCCAAGCTACAAAGTCAGATCCAAGCTACCTTGCACTAATACCTGGGTGGGAACTGGGAGAGAGGACACTCAGATCTCCTTTTAAAAGAACTTTTTATTTGTGTATGTGTGTGTGTGTTTACATGAGTTTATGTGAGGCAAGTATGTAGGAGCCTTCAGAGGCTAGAAGAGAGTACTTGCCCTCCTGGAACTGGAGACAGTTGTGAGCCACCACGTGACT
>260823 NS=106 contig=overlapped:91
CAATGCTCTATTTTACCATAATCAGCTACATTTTTTAAGCAAGGGAAGCCTGCTTATTGAGGAGAGAGGGTTAGTCAAAGGGTGAGCTGACTAGGGCAGGGTAGGATAGCAGTTTGTCTGGTTTTTGAGAAATCCAGTGTGAATTCAAGGCCTCATCTACCTCAAAGCCAAAGTCTTCCTCATTCATATGACT
>260824 NS=87 contig=separate
AGGTGCTGGGGGCTGAGTTGAAGTCAGCAGGCATGCAGCAGATCTACTGCACTAGCCAACTTCTGCTAACAAACCGAAACAATTGACACTTTCTTACTCCAAGGCAAATAGACTCTCATATCGTCTAAATTTTATATAGGNNNNNNNNNNGGTATTGTTTAAAATTCTTAGGCTGTTGATATGGCTCTGCAGTCACACTTGCACACAAGCCTGAAGACCAGTCTCTGAGCCCCAGAAGTGCTCTGACTGAGCAAGGCAGAGCCAACTCACAGAGTGGCACTCTGACATCCGACT
>260825 NS=116 contig=overlapped:40
CTGTGAAGGCAGCAGCACCATGAAACAGGATGTTTCTGTGGAGGAAAAGAGGGAAAGCAGGGAGAGCAAGCAGCAGGGTGAGCAGGTACTCTAGACCCTCGTTATCCTGTACGGAGATGCACCGAGGCTGGGTCCGGCTGGGTCCCTCAGGCACACACACAGAACCTCCTCCACAATGCTTTACAGTGTGCTCCACCAGCTGGCTGTTACCAGCCCATGAGGACACATGACGTGGCACCAGACT
>260826 NS=102 contig=overlapped:31
TGATGCGATTTTATCCCAGTACACTGGAGACAGAGGCAGGAGGATGGACTGTAGAGTGAGAAGTTGATAGGGCATATTGCAAGATCCTGTCTTTCAGGAAGAGGGAGGGTGGGAAGGAAGGAGGGAGGAAAGAACATTTTCGTCAAGATTTTCCCTAAGAATGGTGAACAGGCTGGAGAGACGGCTCAGAGGTTAAGAGTACCAATTGCTACTGCAGACGGACGACCCAAGTTCAAGTTCTAGCACCCGACT
>260827 NS=109 contig=overlapped:32
CTATGTGATGTGTTGAGAGAGGACAAGAGGGTGCTCTGGCCCACATGGGCCTCTCCACTCGAAGCTACCTTTGCGGTAACAACAAATGAGTGGCCCTACAACTGAGTAGCGGCTGGTGTAGAGACACACCTCTTTTTACTTACAGCTTCTGCAAATTGCAAGCAGCAAGCAAAGAAAGACATTGGAGAGGTAGTCTATCTTTGTTTTGCCAGTGGTTCTAGCAGTTATATCACCCTGCATTTCCATATGACT
>260828 NS=113 contig=overlapped:19
CTGTGCGTGTGGTGTCTGCGTAGGGGAAGATGACCTCAATGTGGTAATCCACTTCCTGTACAGATGTGTTACTAATGAAATGTCAACTTGTTACTTAATCTTGGAATGATGCGATCCTCCAATCAAAACCAACCCCTCTCCAAGTGCAAACACGTAAAAACGTACATACTGCACTGAGGGCTTAGCCTGGGGCCTCACTGGCCTGGGATTCACCACGTAGGATGTCCTCGTTGGCCAACAAGCCCCAGGCATCCACCACCCGACT
>260829 NS=17 contig=overlapped:60
CAATGAGCCATTCATGCATAATTACAGTAAGTGTTAGGATAACAAGGTAAACATTGTGCCATATATGGGACCTACCACATAACACATTCCAAATGGCTGATCTTAAGGAACGTTTTCCTGAGGCTTCTTGACCTTAATTGACCAAACCTGATATACAGTACCTTTTCCCTTGATTTCTACCTAGCTCATTCAGCAACACTCATTCAGTCCAAGTGCACATGACT
>260830 NS=54 contig=separate
ATGTGAAGGAGCCAGTGTTAATTAGTATCACTCTTGAAGGAAAGTTTAAATCCTTAAAGTTTATCAGCTGAGAAAACACAATGTCATCAAGCATGAATAGACTTACGGCTTCTGCAAAAATGCCTCTCAGCCATAATTCTNNNNNNNNNNGGCCATCGAAAGACTCCAATCAGATAAATACTTACACGAGAACTTAATTGTGAAAGCCTGGCAAAATTAACAGAAAACACAGGCAATTACTTTAACATGGAGTCTTTTATTATAGTTGTATCTTTTATAATTTCTCACAAGACT
>260831 NS=85 contig=separate
CCATGAGCCATCTCTCCAGCCCCAAGTGACCCATTCTTACTTTGCTTCCTTAGGGCTTGGCACAAAGTTCACACTCAGTAAATGTTAGCTGAAGGAGTAAGAGTGGAGGCAGGGGGGAGCTCTCCACTCTCAATGTTCTGCCTCCTCTGGTGTCCCTTGCTCTGGCTCCTGTGTTCCTCTCCCCTAACCCCACTGTCTCCTGCCATAGCTCTGCATTGTCCAGCCCACAGCCACTACACCCACTGCCTACCTCCTTGTCTGCCTTCCTGCTGGGACCCAGAAGGCCACTGGACT
>260832 NS=50 contig=separate
CTATGAGGAAGCACCATGAAGAGCACTGGTAAGATCATTGAGGCTCAAGGAAGATCCTTGTCCCAGCCCCATCACATAGCCAGTGTGATCATAAGTGACTGCACCTGTTCTGAACCGCTCTGTCTCCAAGAAAATAGATTNNNNNNNNNNAAAAATAATCTCATAACTCCTTTGATGTTGTTGAAAAGAGCTCAGGAAGTTTGCTTGCCACTCCCTTCCACTAATTTGTCACTTGTGTTTAATCTGTTTCAAAAGAGAGAGTGTGGGAGACACATACATACTCATCACATGACT
>260833 NS=55 contig=separate
CTGTGATGCTTTCCCTCTTCAACACAGTGTGTCAGCTCCTGGTCCTCTGCCCCAGGTTTGGTGATGGACATAGAAAAATGGTGGTGGCTTGGTACGTTTTTCCATTCCACCTCCTAGTGAGCTCTCTAGGGCAGGTAGCTNNNNNNNNNNCACTAAAACTGACAACCTTAGTGACCAACCTAGCGATTACTACAACTTATAAAACTGGCTACCACAGTGACCACTATGGTTGACCACAGTGAACACCATGACTGATTGACCATTACAGCGACTACTAAAGCTGATCACCAGACT
>260834 NS=78 contig=separate
TTATGAGTTCGAAAAAAATACAAAAAGAGTAAAAGAGGAAGTTAAAATTACTCCACTTCCCAGTGAACATTCTCTTTCTCTCTCTCTGTCTCTGCCTCTTGCTGTGTCTAGTATATGTGCACATGTGTACCAGCTTATAGNNNNNNNNNACATAGCTTTCTGTCTATGGATGCCGGTATTATAACTCAGGTCCTCATGCCTGAGCAGCAAGTGCTCTTATCTCTTATCCACCTAGCCAGTGCCTCAGCTTCTCTCTCTCCCTCCCCTGTCTCTCATGCACACTCACACATGACT
>260835 NS=106 contig=overlapped:13
AAATGTTCAGATACTGCTGTAAACATTGATACTAGAGAGGAAGGCATCTCTGTAATGAATGTAGAGGAACACTGGAGAAACAACTGGATCCGAAGTGGGAGGGGGTGCCAGCTGGCTCATAATAGGACAATAGAAATAATTGCTGCCATGCTGTTAAATAATTCTTTGCTCGTAAAACACAACAGGTGCTCCCCAAGACATCTTGCTGCAGCTGGGCCAACACAGTCTAAATAAGGTTTGTCATGGTATGTGATATCTCCAGGCATGAGACT
>260836 NS=117 contig=separate
GGATGGGAAATGAGTTAGCTTACTTCAAATATACAGGAGATGGGGACAGCCATGGCTCAGGAGGCTATGGAAAGCAAGGTGCCCAAGCTATGTTATCTATAAATCTCCTCTGCCTCATCCCCAAATGTCAAGGAAGACTCCAGTCTTAATGGAGCTGGAATGAGAGGGTTTTGAGAGATCAGAAATGACATTTCTTAGTTCACATGGTTTGCTATGTTTCTGTGTTGGGCCTATTGGGTTACTGGGACAAGACATCCCATCTATCAGTGATTTTACCTCCAAGTTCATTTGACT
>260837 NS=6 contig=separate
CCATGCCTACGGAAGAGCACTTTCCTGAGGCAGGCATAAATTCAGGGAGCCCCCAGGGTGACAGGAAAGGGGATGAGAGCATGATAAAGGCCAGTGACTCTTCATCTCCCTGCCGCATCTCTGGGCCCCGGGTCTCAAAANNNNNNNNNNCAGACATCAACCCCAGCCCCTGCCAGTCTCTTGCCCAAAGCTGTGCACTTGGCCAACTTGAACCTGGTCCCCCACAGTGTTGCTGCATCTGTGACTGCCAAGTCCTCAGCACAGAGACGGAGCCAGCCTCAGGTCACACGACT
>260838 NS=17 contig=separate
TTGTGCCCACCGATCAGCCTGAGAAAATGATCAGGACAAGCATGCTTGCTGCTCCAGCCCTGAGACCCAAAGCCTGTGTTACCTGGGATTTCTTTGGGTTCTGGCTAGCAGCTGAGAGTGGCCCCGACAGATTCCCATGCNNNNNNNNNNTCCCCTCACCTGGGAAACATGATCGTTGTAGTTTTAGAGCCCAGAGTTCAGTCTCCTGGTCCCTGCATAGAGGGTGCTTCTCAGACACAGTGCTCTCCCCTCCCGTTTCCGCCATCTTGGCTCCCTGACGTGACACATGTGACT
>260839 NS=29 contig=overlapped:64
TGGTGGGAGGATGCTGAGCAAACTCATTGGGCCACAATGACGGCAGCAATGAGACAATGAGAATAGTCTGTAAACTTGTACCTCAGCTTCGACTGGCCACAGTTCCAGTACTAAATAGCTACGCGGGATTAATGACCACAGCATGAGACAATGAGAATGGCCGTCTTAGAGTTACAACTGTCTGGAAGGGGTGGCTGAGAGGGGAGGAGTTCACTCGACT
>260840 NS=111 contig=separate
TTATGTTGTTCTCAGAGGGCTTTCCTCTGATTTCTGGTCCTAGTTCAATGGCAAAAATCTTGAAGGGTTTTTCTTCTGTAGTGGCCTATTTTGTATGGTTTTTGGAGACGGACTCTGCTCTTTGAAGATATGCAGAATGTNNNNNNNNNNGAAGCGGTAGAAATGACGCTGTCCCCTGGTCTTTGGTTTTCACAACTGGGTTGGAGCAGATCTCCAAATCTTGGAATTTTCCCAAACATAGTCAACTTCTGAGGCCAATGAATGAGTGGATGAAACTGGAATTTGCATATGACT
>260841 NS=32 contig=separate
ACATGGGCCGGTAGATAAGTGTGGCCAGAGATCTAGGAATGAACACAACCTGGGAGAGCACCCTGGGGGACTCTCATGTAGGTAGTCTTGGGAACACACTACATGCTAGAATATCATGAAAAAAAAAAGCTTTTTCTTTANNNNNNNNNNAAATGATTAAGATTTTAGGGACGTTTCCCAACATTTCTGAGGTTCAGTTTCATCATCTCATAAGATAAAGATAATGTTGCTTCGGTGGGTTGAAAGCTGTTCTCAGGAGAATGGCTAAGGTGCTTGGGTCAATTACATAAGACT
>260842 NS=114 contig=separate
ACATGTTCAGAAGAAGGGTTGCATGAAGACAGAGGCCATGTGCCCCAAATGAACCAGCCTTGCCACACCTTGAACGTGGATTTCTATGGAACAGTGAGGTGGTTTCTGTGAGATAAGCTACCTTGTGCCATTCTGTCAAGGGNNNNNNNNGGCACTAGCAAGCAAACAACATTTCTTTCTATTCTAGACATCAGCACTCACAAGGAAAGCTTTCTATCCCCTAACCCCACAAATGGAAAGAAGGAACTGACTCCTTTGACCTCCACACAGACTCCATGTTCTGGACATTAGACT
>260843 NS=63 contig=separate
CTGTGGGCTAGATGGACTGTACCCGGTAAGGGGAACTTATTTGTGACCTCCAGCAAGTTAAAGACACAGTGTGTTCAGAACAACTGGAAATGTTCAAAGGTATGTCCATTTCCTAGAAAGGAGGCTTAAGGCTTAATACANNNNNNNNNNGACCTAAGGAGGAAACGGGCTCAGGAGTTCACATTCATCCCTCTCCAAACACATTATCAAAAATATATAATCTTGTTGCGCCTGATTTCCTTTTTAGTTACTTAAACTTTGCCAAACTACATGGAATTAAAGTTCCACAAGACT
>260844 NS=75 contig=separate
TCATGTTTATAAATAGTCCTCTCTCTTTCTCTCTTTCTCTTTTGCTGTTTAAGGAGGCCAGGGTCATAATCTGAAGTGAATTTAGGAACCAAGACAAACACAAATGCTGCAAGGTGGCCATCAGACACTGGACAGCTTTGNNNNNNNNNNGGCCCTTTACTTCAGACACAGCCATCCGTCACCATTAAAATTCTCACACGTAGTTGGAGATAGCTGCGGTCAAGAGACAGGGTCCCCAGAATCCCCTCAACCAGCTTGAACAGATTCATTTCCTGGCTGCTTGAGCACTTGACT
>260845 NS=3 contig=separate
ACGTGTTATTACATACTTGAAAACCGTATAAAAAATACAACTGAGCGTGAAGGTTAACACAAACAATGGCTAGCAGTCAGCAGCGATATTATCAAGAGCGGCTCATAAGTTGTGACAAGGTCACTTCATTAAAACGAAGTNNNNNNNNNNTTAGAAAGTATAGTCATGGAAAACTAACAAAAGTAGGAAAAGAAAAGTGGGGAGCCTAAGTGACCTAAGGATGCTGTTTAAATCCATTTATGCGTTTCATAACTAGAAACAGAGTGGAGACCAGCCATCCCTAACATGTGACT
>260846 NS=87 contig=separate
ACATGACTGTATAAGACTGTCTGTAAAGATTTATTATACAGTTTGCTTAAGAACTGGTCCCCGAGGCGAGGCAAGATGGCGACGCCGGGAGGACTCTCATTCTGACCAGCAGCACAGCAGGATCAGCACAGTGACCAGCANNNNNNNNNNAATCAGAACTCGCGTCCATAAAACACAAGCAATTGTGTTTCCCAGGTGAGAGGATTCAATCAGCTTTTAACTCACCTGGCTAAACCGTGGAAGAGATCCCAGTTCCACCAGATGCTTGGCTGCCAGCCCAGAGCCACACCAGACT
>260847 NS=67 contig=separate
TTGTGTGTGAATACATGTGCTTGTGTATGTGTGTGAGTGCACCTGTGCAAGTACTCATGGAAGCCTGTGGTGGTTGGAAATGATCCTGAAGTGCTCTTCTGCTTTATTACGTGTTGCAGGATCTCCTCGTCACACCCAGANNNNNNNNNNGCCTCTGCTTTCTGAGTTTAGAATTACGGGAAGGCTGGGATGCCCATCTGGCATTTAAGTAGATTTCTAGCGATCTGAACTTTGGGTTTCAATGCTTGCATGGCAAGCGTTTCAACCAACCAGTCATCTAATTTGCATTTGACT
>260848 NS=88 contig=overlapped:93
CAGTGTAGGGCCCCTCCCATGCTGTCCCTTCCAGTTCTCCCAAAGAGAGACCATGTGGACTCCAGAGGCCAGTCGTCCAGGTTCAGGTCCCAGCTCGAGTCTGAGCTGTGTGACCCTGAGCAAATGCCTTGCCTCTCTGAGCCTCAGCTTCCTCCTTCACAAGGGAGCAGTTAACTACGTCACACACGACT
>260849 NS=120 contig=separate
CAGTGTAGCTAACTGCCAAACTTTGGTCTGTATTGGTCTCAACAAGTACAAAAGAAGTGATGCTCTTTCTGATTTTTCTCTGTTATAGGATCTCTCTCATTACTATCAATGGGTTGCTACCAGAAATAATGTATGGATATNNNNNNNNNNTATCTCCACTTCTGAATGAATTTAAACATACAGATTGCCTTGGAGGCTATCTGAGAGGCCACCCATGAGCATTGGCCACTATTCTCATCAATCCCTGTAAAGCATATTTAACTCACAAATCCAGCAACAATTCTGCACACGACT
>260850 NS=81 contig=overlapped:104
CTGTGCACCTGGGCCGTCAAGACTTCCCAGTTGACTCTGCTATGAGCCAGCTGAAGGGAACTTACCGCTCCCTGTTTGACCTGCCAGAATGCCCTTTGGAATCTTGGTGCAAGCTGCACCAAGGTAGTAACTCTCTACCTTTTGCATTCCTCATGGGTGCACAGCCAGCATCATGTGACT
>260851 NS=65 contig=separate
GAATGTACACTGAGCAAGCCTTGGGGAGCAAGACAGGAATGGGGAACCGTGGCTTCTGCTTCAGTTCCTGCCTCCTCCTTCCTGTCCTGACTTAATGATGGAGGGTGACCCCGGAGTTACAAACTGAAATAAACTTTCCCNNNNNNNNNNTCAACTCTCTGTTCTGCCGATAGTTAACACTTGACTTATTGGATCAAGTTGGAGCAGGCAAGGGAGAAGCAAATGATGCTGAAGGCTAGGGTTATCTGTTTACTAATCGGTTTAGAAGTGTTTTGCTGTTTTCCACATCAGACT
>260852 NS=120 contig=separate
TTATGGATTATTTTATAATGTGGGACTCAGTCTGAGAAGAAAGATGAGGGCAGCTGTGGAACCTGCCCATCTGCAATGCTCTGCTTGAACGGCTGCCCCAAACAGGATGTATGTTGGGACATGGAAAGGCCAGGGCACCCNNNNNNNNNNGTGCCTGTCTGGAGTCTGTCCGTCTGCTTCTGGGTTTCAGATGGTCACAGACCACCACTTGTTAAGGCTCTAGCCAGGAGGGAGGGTAAGGGTGGAAGAGAGTTATTCCTGAAGAAAAAAGAAAAATTGAAAAGTCATTGGACT
>260853 NS=4 contig=overlapped:140
TTATGCTTTGAAAATGTTAAAACAGGCCAGGCATGAACTCAGTGGCTGGCTCTTTGATGACCTCCCCCCTCAGGGGGAACAGCCTTACCAGGCCACCTTACCAGGCCATGGTGGAACATGCCTTTAATCCCAACACATGACT
>260854 NS=113 contig=separate
TTATGTAAACCATCTAGAGATGATTTTAAAGGACACGGGTCCATGTGTGTAGGTTGTACACTGATGCAGTGCCATTTTGTGTAAGACAGCTTCATCAGAGTTTGGCCTCTGTGGGGCAAGATATTGGGAGCAGAGGGACANNNNNNNNNNACAGCTGTGGTTCACTTAGGACTTAGTGGTGCCAACTGGGAGGCTTATCATAAAACACCAAAGCCAACGGTGATTTCTTAAGAGCAGATAACGTCAGGGACCGGGGAGGTGGCCCAGTCAATAAAAGGTTAGCCACACAAGACT
>260855 NS=105 contig=overlapped:7
TGATGGGTGTAAGGTGAAATCTCATGGTTGTTTTGATTTGCATTTCCCTGATGACTAAGGACATTGAACATTTCTTCAAGTGTTTCTCTGCCATTTGATATTCCTCTATTGAGAATACTTTGTTTAGCTCTGTGTGGAAGAGCCTTGAAGTCATTGGAACAGGAGACAACATCCTGAACAGAACATGAACAGCACAGGCTCTAAGATCAATAATCAATAAATGGGACCTCATGAAACTGAAAAACTTCTGGAAAGCAAAGGACACTGTCATCAGACT
>260856 NS=99 contig=separate
GTGTGCGTCTGTGTAATATGTCTGTGTGGTGGATATGTACGGTGGATATGTATATGTGGTGTGTATATATGTAGGTATGTATTCTTGTGTGGTAAATGCGTATGTATGCACGGTGGCTATGTGTGTATGTGTGTATAGTGNNNNNNNNNNTCCAATGTGTAAGTGTATGTATATGTATGAGTGTAGTCTGGATATGTGTATGTATTTGTGTGTGTCAATGTGTAGTATGTGTATTCATGTATGTATGTGTGTATATATGTATTTGGGTATGTGTATATATATGTGCATATGACT
>260857 NS=80 contig=overlapped:5
TTGTGTCCCCAGTACTGTGGTGGCAGTTGTGGAAACAGGAAGACCCCTGGAGCCCGCTGACCAGGCAAGTTAGTCAATCATGGAGCTTCAGAGAGAGACCCCATCACAGAAACTAATGCAGAGAAAGATTGAAAAAAACATCTAGCACTGGGGACTAAAGAGATGGCTCATTGTACAAGAGTACGACAGCTCCGACAGAGCACCCTCAGGGCAGCTCCATACCTCCAGCTTAAGGGACCCCATCTCTCTCCTGACCTTCAAGGCTTCCTGCACACGACT
>260858 NS=50 contig=overlapped:9
GGGTGTGGGGGATCCTAACTCAGGTCTTCATTGTTGCATGGCAAGTACTTTTACCCATTGCGCCATCTCCCCGCCTCACCAGTTTTCTCTCTTTCAATCAGGTGGGCTGTGGCACTGAACATGATGCCGTCCACGTTCATCCATATCACTACAAAGGAAGGAGTGGCTAAATGTATCCCGTCATCTGTGGCCATCATATAGTCTTTATCCTTTATCAGATGATGGGCATTATCTTGGTTAGGGTTACTATTGCTATGAAGAGCCACCATGCGACT
>260859 NS=57 contig=separate
CTGTGACTCACTGGCTTCTCTATCTGTGGATGTCTGTATCAGAAACTGTGCCAACCATGCTCTGCATTCTTTACGGCTTTGAAAGTTGTCAGTCTCACATGAGAAAGAGGTTTGAATAATTAATGTTTCAATGGGCTTGTNNNNNNNNNNTTTTTAACCACCGTGATTTTTTTTTTTTAAAGAATACACCTCAGAGATTTATTCTATCTCAGAACTCTCTTTAAGAGATGGCCTGGAACTCCTGCACAGAGATAGCCTTTGGCAGTTCAGTGTCCAAGTGGCCTCCATAGGACT
>260860 NS=34 contig=overlapped:126
CCATGAGCCTTGAGGTCACACCTGCAGGTGTTGCTGCCTGTGGCATCCACCACAGACTCCTGAGTCCCAGCCTCAATTTCCTCACCTGTGAAATGGAACCAACAAGAGGATCCTCTGAAACTTCAAACTAAAAGCCACCGGTGGGTGCTCATGTGACT
>260861 NS=119 contig=overlapped:31
AGATGTGTATTTGAGTATGGGTGCATGTGTAAGTGCAGATATGTGGAGGTCAGAGGTTCTCTCTGCGGGGAGGGGGTCTTTTCTCAATCACTTCTTTCCCTGATTTCTTCATGAAGGGTCCCTCACGGAATCCAAAGCTCGCTGATTCAGCTAGACTGGTTCGTCTAGCAAGCCTGAAGGATCCTCCTGTCTCAGCTTCCCCCAAAATGGGATGATAGGTGTGTGCCGCCATGTCTGGCTTTTTCACATGACT
>260862 NS=78 contig=separate
TTATGAGCAAAGCATATGTCAATTTCTATATCATATAAACAGAAACCAAGTTAGTTATCTTGATTGCTTTTGTTGACTGTGGCAGACGCAGGTGCTCATTTTAATTATAAGATTGTCCTTGAGAGCATAGGATGTCTTGGNNNNNNNNNNCAAAGATCTGTTGGCAAGCTTAGCCTAAGTCCAGTTTTTGATGTTTTACAATGCGTTTTACTGTTATTGTATTGAAGGGAGATTGGAAGGTAACTCCTGGCTTGCGAGTCCCGCTGTGTCTTGATCAGAAGGAAGCACATGACT
>260863 NS=18 contig=separate
GTGTGGGCAGTTCTCCATTTGGCTACAGTTCTCCTTGCATGTCAACACACATGAAGAAACACTTCCTTCTTCCATCATCCAGAGCCACACCAGTTCGTGTACACATAGTTTCTGCATGATCCCAACTTCCCCGGCAGCAGNNNNNNNNNNATTCTTGGATCCTGTATACACAAGTCCTTGGGAGGCAGAGGAACCTGAAAACATCTGCTCAATTACTTTTCTGCTTCGGAGGGGCTGAAGCAGGCCTCCTGGGTAGCCAATGGTTTCCCACATAAACTCTGAAAACACAGGACT
>260864 NS=97 contig=separate
AAATGAAAATCAACACAAACAAAAGACCAATAGGACAAAAATGTTCAAACAAAGCAAAGTGAGACAGAAAGTCCACAAAATACCGTTGAGTTCATTCTGTGCTGGCCAGCTACTCCTGGGCATGGAGCATGTACTGGTTGNNNNNNNNNNTTCATTGGAGAAAGCTGATTTTCTTTTTGCTGGCCAGTATTTATTGCATGTAGCTGCTTGGTTAGGAGTGGAATCTCATATGCACTTTGCCCTCTCAGCACTGGACCCCTACCCATGTGACTTAAACTTGTGCAGCATCCGACT
>260865 NS=112 contig=overlapped:12
CTGTGCAGCCATTTACATTAATGACAATAGCATTTAGTACTGGGAACACGAGCCCCCTCTTGACTCATTAATTTGCTTCTCACAATGACTTTGCACAGTGCTTATATTTCTTCATTTTCCACGTAGGGGAATTTACACACAGCCTATGTCGCTTACTCAAGGTCACGGTGGTAGAAAACAGGATGTGAACCCAAGTACACCAGGTAGGCTGGTAACTTGGCAACAAGATGGAACTAACAATAATACTGAGAAGGAAACCCTTACACTCGACT
>260866 NS=39 contig=separate
CTGTGGGGCATTTTCTTAATTGTTAATTGACGTAGCAGGCCTGTGGTGCAGGCCACACTCTCCCTAGGGAGGCGGCGTGGGCTAGGTAAGAAGGCAGCTGCGCGGGCCAGGGAGATGGTCCAGTCTCCTGCCTCAGTGTCNNNNNNNNNNTGCGTGCACCGACAGACAGGGAGCTGGCAAGGGAAACAAGCCCCTCCTCCCCCAGCTGCTTATCACAGACCGAAGCAAGACTTTTTCTGTACTTTAAGAAAATTACTTCCAAAATTATTGACTGTAGCTGACACACATCAGACT
>260867 NS=25 contig=overlapped:60
AAGTGTGAGGACCAGAGTTAGGACCCCTAGCACCCACCTAAGCAGGTGTACTGAACACCTGTAATCCTAATGCTCCAGAGGCAGAGACAGAAAATCCACAGAGCAAGCTGGCTTGATAGAGTAGCCAAATCCGTGAGCTCTTTAAGTGAAAGATTTTCCCTCAATTCAGAATGTGGACAGCCTTTGAGGAGGGCATCTGATATCAACCTCTGGCCTTCACACGACT
>260868 NS=76 contig=overlapped:24
TCATGACAAATCTCTGTCGGTCACCATGCCTCTTTGGAGACCAAGCCCCTCAAGCTCCCTGGGGCAGAGCCGTCCGCCCATTCCTCTGCGACCGGAGCACTGATATTTTTCTTAAAGAAAACTTTTCCGGTGAGAAGTGTACTATTCTCTGTGGGCGGTCATGCTGCCCTGAGTGTGACGTCTTAGGCCGTGTGCCTTTCAGGTGTGACTTTCCAAGAGCGTTGTGTGAATGACGTCTGATTGCCAGGGGCCACTGGACT
>260869 NS=95 contig=separate
AAATGGCCACTTTCCATTTCTGACTGCGGAGGCTGCTCAGCACACTGCATTCAATAGCTCAGAACCGCAGTCTTGACACAGACCTGTGCTGGATGCTTATAGCTCCAGCAGCCATGCTTTCTAATTTAAGCTCCAGGTCTGTCTGAGACCGGTACCTCCGAGAAATTCCAGAAACAGTGCCTGAGGCAGCTGCCTCCTACCTGGAACCAGCTCTCTCTTATTTGGGGCAAAAGGAGGGCTCCACAAATCATGTGATAAATTATCTGGCTTGAGCAAAGAGATAATCACCTGACT
>260870 NS=92 contig=separate
ATATGAGGCTTTGAAAGTTGAAAGCCCCTCAGTGACTAGCTAGCTCTTCATCATCTGTACTGATCAGACCCAAGGCAGGAGGTGTGACACCATCCCCAAAGATGACCGCTACATAATGAATGTTGCCAGCTTCTCAGCAGNNNNNNNNNNAGCTCCGTTTCTATATTCCTGAGCGTGTCTTTGGATAACTCATCACAGTACAGGGGCTAAAAATCTAACACTCACTTCTTCATTAGAAGATGGAACTATGGTAACTTAGTACTCATACAATGCCAAACCAAGCTACACAAGACT
>260871 NS=60 contig=separate
ATATGAACTTATGCATGCACACATGAAACAAAAGGTAGGTTTGTGACACAATTCTACCATGGGAGCCTTGTACAGGTGACTCTGTGGTTCACTGGTCCTTTCTGTAAACCAAAGAACAGGAGAATCTGCTAGGGTTCCTTNNNNNNNNNNTGCAGTGTACCTTGGCTCTACATTTGGTTTTCAGCATGCTTTAAGAAGTGCTCTGGATTTAATGTAATGCAAATAAAATACCATGTAATCAGTCCAGTCTCTCAGCAAGTCATTCCAGCAGCGTGCCCCAGCCTTCATAAGACT
>260872 NS=44 contig=separate
TGATGGGTGTAAGGTGAAATCTCAGGGTCGTTTTGATTTGTTGAGATGCTCAGGTATACAGCAAGGACATTTGCTCAACCATGTTCCTAGCAGCTTTATTCGTAATAGACAGATCCTGGAAACAACCCAGATGTCCCTCANNNNNNNNNNTATTTACACAATGGAATACTACTCAGCAATTAAAAACAAGGAAATCACAAAATTTGCAGGCAAATGGATGGAACTAGAAAAGATCATCCCGAGTGAGGTGTCCCAGAAGTGGAAAGACACACATGGCATATACTCACATATGACT
>260873 NS=124 contig=separate
CCATGTGAACTTATGCACACCAGTTGCTTTCAAGTTACACAGCAATAGCATTTTATTTAAGCTGACAGGTAAGGCAGGACTGAGGTCAGAGGTCCCCCCACCTCAAGGCGTGGCCTGCTTTATGAAGTAAAGTTGAGGCTNNNNNNNNNNAATCGGTGGTGCCCACTCACTCCCGGAACCTAGAACAATTCTTGGCGCCGACCAGGCTCTCAATAAACAGTTGTCAAGAGAGTGAGTGGATTGATGAGTTGAATATGCACATTTTCCAAACAAAGGATTCAATGACACAGGACT
>260874 NS=14 contig=separate
CTATGAGCTGCCATTTTAATTCTTTAAGCCTTTGTAGATTTCTCTCATCTGAGAAATCTACAAAGGCTTAGGGTTGGTGTTACTGTTAATTCCAGATTGGATTCCTCTGAAGGTTCCCTATTTTGATTTAAATAATCCTCNNNNNNNNNNGTTTTTTTCCCTTCAAGACAAGAGTTTCTATATGTAGCCTTGACTGTCTTGGACTCATTTTGTAGACCAGGCTGGCTTCAAACATCCAGAGATCTGTCTGCCTCTGCCTCCCAGAGTGCTGGGATTATAAGTGTGCACCAGACT
>260875 NS=101 contig=overlapped:30
TCATGAGTGGCCTGTAAAATCCAATCACTGAGGGCTGGTGCCACTGCTCAGGGCCAGCCCTTACTCTAGCTGTCCAACTGCCCCCAGCTTTTTTCTGCAACCTTTCTTTGTTTCCTATCCTATACTACTGAAAGTAGACCTTTGTTGGAGCTAGTATTGTAAGACTGGAAAAAACAGGACACTCAGTGAACAAGCCTAAGCACCTTCTTTATCTGGCTGGAGAAAGGGTATCTGAACCAGTCAGTCATTTGACT
>260876 NS=34 contig=separate
CTATGAATGGGCATATCAAAACACACCATTAGTCTGTAAACATGTACACTATAAAGGGGACAGTGTATGCTATTAAGGAGGTCAGCTGCTATTTTCTATCCAAACAGAGTTAACCATCTTAATTTTTAAGTTAACCATCTNNNNNNNNNNTAATTTTTAGAATGTGTAGAATTTGCTGTTAATACACTGCTGATAGGGAATGGATAGAAATCTTCTTTAAAAGGAAATGTGGGCAATAGTGTAACGATAATCATATTGTCTATGACCTAACAATGTTAATTTTATCACTGGACT
>260877 NS=95 contig=overlapped:12
GTATGTCCCAAATATTGCACAGAGAGAGATGCTATAAAAAAGTCATTATTTCTCAATTGCCTGGGGATCCTGTATCTTACTTGGTAGCCCAACATGCAGAAACCATATCTATTTATTTGATTTTGCAGATAGCTTCAGACTTGTGGTCCTCCTGTGTCACCAAGCGCTCTTTGGTTTGTGCACCTGCTGGCTGCATCCAGGCAGCACCCTCACCCAGTGGAACCAGCAGACCACTCCAACCTGCTTCCCACTACCTGAGCTTTCACTTGACT
>260878 NS=105 contig=separate
AGGTGCTTTATTTTGGAGACCAGAGGTCAACTTCTGCGTTCCTCAGGCGCTCTCCATCTCATTTTCTGCGCCAGTGTTCCTCCTTGAGCCCGTAAGTCGCCAGGTCTGCTAGCCTGGCGGGCCGGTGAAGGCTGCTTCCGNNNNNNNNNNCCATGGCTTTCTTACCGCCTGTTAGAATGAGTAATTCCCCACGCTCCTCTTCTGCTCCCTCAGCAGATGCAACAAGACTTGTTGAAGTGTTTTTGCCCTCTGTGTGAGCACACTCTACACCAGCAGGTTAGGAAACATCCGACT
>260879 NS=1 contig=overlapped:58
ACATGGAAGCAAGCCAGATCCTCAGCCTTAGCCAAATGTGGAGTTGTTTGTGACAGAGAGCACTCACCATCGGGAAGGTGGAAGGCAGGAAACCAGCTCCATCTTTAAGGCGCGGCATTATGCAGCTCTCTACAGTTCCCCCTTTGTTGTTTTAGACGCATCAGGCAAGAGTAGAGGTCTGATCTCTGATATTAGAAATAAATTGGGACTTTGTACCGATGTTCATTTGACT
>260880 NS=26 contig=overlapped:12
GGGTGGTTTCCAGGTTCTGGCTATTACAAATAAAGCTTCTACAAACATGGGTGAGCAAATGTCCTTGTTGTGTACTTGAGCAAATTTTGGGGATATGCCTAGGAGCGGTATAGCTGGGTCTTGAGGAAGCACTATTCCTATAAACGCCAGATTGACTTCCAAAGTGGTCATAGCAGTTTACATTCCCACCAGCTATGGAGGAGGGTTCCCCTTTCTCCACAACCTCTCCAGCATGTGTTGTCACTTGAGTTTTTTATTTTAGCCATTTGACT
>260881 NS=92 contig=separate
AAATGAACACATAAATACATAGAACAACAGCAAAAACCCGACCACCAGAAACCAGAACTGCTAAGTCACTGGTAGTGTGATGTTTATGGATGACAATGATCTGACTTTCAAATTTTCATGCAATGAAGACCTTCAGGGGTNNNNNNNNNNCTTCAGGGGTCAGACAACAGCAAATTAAACAGCTGGGTTACTTTACCTATTTTGCACTTGAACTGGCTGGGTTGGACACATCTCTTGCCCTGTGGCTGTCCTTCTTACTGCCTATCTTTGATCACAGGTGAAAGCCACTAGACT
>260882 NS=39 contig=separate
GGATGTCTGAGGCCTGTGATGCCATGGGGAACATCTTGATATGAACAGCCTGTGGTTCTAGCTGAGGCCATGGGGACATCCGGGCCCGTACTGCTGCCTGAAGCCAGGCCTGGCTCCACGGTCCTATAGCAGCCCAGGTCNNNNNNNNNNGGTCTGCAGTGATATTCCAGGGATATGTTACCACAAAAGATCCCTTGCAGATATCCCTGGTATGGAACCATGCTTAAGGCACTTTGCTGAGCTACCTTGCCCTTCACCTGGCTGGGGTGCCAATGATCCAGTCCCCATGGGACT
>260883 NS=90 contig=overlapped:45
AAATGGAGTCTGGTTATTTACCCACCGTGTCCTCTCCCAACGCAGCTAAAACCCCTTCAATGGGAAGAAGCCCGGCCTGCCAGCAGTAGGCAAAGCGCCTGCTCTGCAGCAGGATAACACAGCCAAGTACTTACTACGGTGCTCTGCAGTCACGCCATCCCATAACACAACCAGGCTTCAGAGGGTTAGCGGCACCACACAACAAGGCACCAGTCCCTCGGCCTAAAGACGCTGTTGTGCCCTGCCCTGCCCTGCCTCGCCTTGCGGGGACACAGCAGCTCCATTCGACT
>260884 NS=46 contig=separate
GGATGTGTGTTCTCATGCTGTTGGGGGCCTGGATTGGAGGCTTTCTTCACTCACTAATTCTGTTAATCTTCATTTATCAGCTCCCTTTCTGTGGCCCAAACATCATTGACAGCTTCGTGTGTGACATATATCCTTTGCTAAANNNNNNNNNNTATGATCACTAATGGAGGGGCAATTTGCACTGTCACCTTTATAATTCTCCTAGTTTCCTATGCTGTCATTTTTCATTCCCTTAAAGCACATAGTCTGGAAGGGAAGCACAAAGCTTTGTACACATGTGCATCCCACATCAGACT
>260885 NS=47 contig=overlapped:124
ACGTGGCGTGCACCTGTTATTGTAGCACTCTGGAGGTGGAGGCAGGAGGATCAGAAGTTTAAAGTCACCCTCAGCTACTTACGGAGTTCAAAGTGAGCCTAAGATGCCTGAGTGCCCTCCCAAAAAGAAAACTGCTGTGAAAAGGTTCTTCATTGGACT
>260886 NS=120 contig=separate
GCGTGGTTGATGCAGAAGAGGGGATCAGAACACCGTTAGGAATCTTTTTTTCCCCTTTAGATAGCATCTCACTATGTACTTCAGTTGGTCTCTAAGTTGCTAAGTTGCTCAGCCTGGCTTTTACCTCTTGACAAACCTCCTNNNNNNGGGGCTGTGCCAACAGGCATGAGTTGACTTGTGCCTAGGAACATATTGACTTCAAATGATGATACTTAAAGAATGGTGGCTACTGGCCACTCTCTGTAGAAAATCCATTTACATCCATATAGTCTATAATGTTACCAAACACTGGACT
>260887 NS=107 contig=separate
CCATGCCTGGAAACCTTTGTGCGTCTTTATATATGTGTGTGCCTGATGGCATCTGTCTTTGTGTCTGTTCATGTGTGTTCCTCTACATGTTTGTTTTATGTTTTCAAGACAGAGTGTCTCCGTGTAGCCCAGGCTGGCCTCTNNNNNNNNGCCTGGCTATTGCGTGTCTGAGCTAAGATCTCCTTGATCCATGATAGAGCAACTTAGGCAACAGCAAAGCCAGGCCTGGTAGATGAGAGCTCTCTGTTCATGGATCGGGGGAGTAGGGAGGGGTGTGCTGTCAGCCATATGACT
>260888 NS=76 contig=separate
ATATGCACGCGTATAGAGACCAAAGATTGATGTAATCTTATAGTACTCGCTGTCCATCTTGGTTTTTGGAGACAGGATCTTAATGAACCTGTAACTTATCAATTCTGCTGGACTAGCTGACCAGAGAGCTCCAGGGAGTTNNNNNNNNNNACTGTGGAGTTACAGAAGCATGCCAGCAGGCTCTGCTTTTTCATGGGTGCTAGGACTCCAAACTCAGGGCCTTACACTTACGCTTGAAGTGCTTTACCTGCTGAGCCACCTCATAGTCTTTGGCTTTAAATATTTCATAGGACT
>260889 NS=104 contig=separate
ACGTGGCTCTCTTCTGGTTGCCATGGCCACAAGCTCTAGAAAGTTATTTTGTGTTAACCTTTCCAACTCAGTCTCCGAAGTGTCATTAAGACCTCTAAAAAGAAGTTGAAAGTGATGAGATCTTGTGTCTGGTATTGGTCTTCAGTGAGTGTCAGTACCTGGGTCTAGCCTTCCACTCAGAGGTTCCAGAGGCAAGTTCTTGCCATTGATCATGAGAAGGCATTCTATCTATAGTGTGGGAGACCAAGCTAGAAAGTTGTGTATTACTTTGCTAGAAATAAAAAGCATAGGACT
>260890 NS=67 contig=overlapped:52
ACGTGTTCAAGGGCAAGCACACCTGGAAGTTCCCACCACAGACTGTGGGGAGGTGGGAGGGAGGCTGGCTAGAGGGGACATGGCGGGTGGAGAGGGCTTCCTCGCCTGCCCAGAGTGGGCTGCATGTTCGGCATTAGGGTAGCAGATGGGATGCGACCTGAATCAGCCCAGCAGAAATCTGCTGCCACCTACCCACTCCTCCGAAAGGAAGGCTGGACAGCGTCATGTGACT
>260891 NS=82 contig=overlapped:97
ACATGTTTTGGTGCGGCAGATTTAGAAAACTGTGGGAGACCACCAACTCTATCCAGTTGTAATTAATTGAATTTTTATTTATGCTCAGCTGTCCTGCTTCACTTGGGACTGAGGTCCAGTTGAGTGGGGAGGGCAGGTTTTAAAGACACAGGCCAGGATTTAGTTTTGTGTGAGTGTCCACAGGACT
>260892 NS=92 contig=overlapped:8
GTATGGTTTGAAGCCAAAATGCTTCCCCCCTCCCCAGCTCATGTTTTGGATCGTTGTTCCCAGATGGTGACACTATTTTGGGAGGCTGTAGAATAGTTGAGAGGTGGGGCTTAGCTGGTAGAAATGGGTTGTGAGAGGCGGGCCTTTGAAGGTTAGAATCGTCCCTTCTGGTTCCTGCGTCTTTCTCTGCTTCCCGGCCTGCTGGGAAATGTACCCTCTAGACCATAGGCTCCTTCTGCCTTGGGCCAAGCTGCTGTCATGCCTCCCCACTGGACT
>260893 NS=85 contig=separate
ATGTGTTTGCCTGTGTGTGTGGCCAGAGGCTAATGCAGGGGATCTTTCCTCTATGCTTCCTACCTTATTATTTTTGAGACACATCTCTTACTGCTTTAGCCAGTGTGGTAGTTTGAATAAGAATGGCCCCCAAGGGCTCATATATNNNNNTTGAATGCTTAGTCATCATCAGGAAGTGGTACTATCTGAAAGGATTATAAGGATTAGGAGGTGTGGCCTTGTTGGAGGTTTGGACTTGTTAGAGGAAATGTGCCACTGAGGATGGGCTTTGAGGTTTCAAAAGCCCATGCGACT
>260894 NS=86 contig=separate
CTGTGGCAACTGCAAGGCAAAGAGAAAATCTGCTGAATGACAAATGCTTTTGCTATTTTAAGGAGAGTATAAAGGCCACCCTTGCTTTAACTCATAGTCCACCCTCTTCAGAGCTGCGGCATCTCAGACAGCAGCCATACCTNNNNNNNNGAGCTTGTCCTGGTCTTGAGTCCTAAATTTCATGTTAGCTTTTTTTTTTTTTTCTAACAGCCATGTATGGATCTGCCACACAAGAGCTTCTCTAATCTTCATTAAAGCTCTGTGTATTTTATAAATATGTCCATCTGACT
>260895 NS=35 contig=separate
CGGTGACTGTATTAAAGGGCCCACCTTCTAAAGCGACAGAGAAAGGCCCACCTTTTATAAGCGACAGAAATCATCAGCGTCCTCCCAGCGGGTTAGGCTGTGACAGTAGTTCTATACCTTCTGTGAAGAAAATATTTGGCNNNNNNNNNNCAAGAAAAAAAAAACAAAACAAACAACAAACAAACCAACCACCCGAGGCAATGAAAAAAAGTATTGTTTGTGAAGAAGAAACACATTATTCCCCAGAAAAAAAACCCTCATTAAGTTGTATGCTAACAAGCATTTCACATGACT
>260896 NS=121 contig=overlapped:108
CAGTGTGAACTGGCTTCTAGCTGCCAGCACTTCGATCAGGCATTTGCATAAACCTTTTCTCTAATTATCTTTTCCTAGGACCTGTCAGGCCCTGGCATCCGGTTTGCGTTGAAATCATAAAAACATTCAAGAGCCTTTTGTCTTTCTCCTCTTGCTAGAGTTGCTTCCATAGGACT
>260897 NS=66 contig=separate
ACATGCATATATTTTTATATATCTGCCTGTATGCTTCAGTGAAAGGTACATAGGAAGAGAAGTGAAACAATGGAGGGTACTAGGGATACAGCTCAGTTGGAAGAGTGCCTGCCTAGGACACAGGGAGCACTGGGCTGGATNNNNNNNNNNTAACCCATAAACTGGGCTGAAGGTCAACTTCTGCACATACTGAGTTGGAGATTGTTATGGTACACGACATCTCAAAAGATAAATATTTCTGGTATGATGCTCACAAAACTCAGTCGATAGTTTGGTTTTTAAAAGCATTCGACT
>260898 NS=50 contig=separate
ATATGCGTTTATAAAACCCACGGTGAAATGGGTTTTCTAGTGGATGTTTACTTGGCCTTCTACTGTCACATGCTGTATACTCAAAATGTTGAGAGAGCTCAGGGTTCTCATTCATAGTTTCTTCTCCATTCATTTCCAGTNNNNNNNNNNCTTCATTATCAAGGTCCTAAAATGCCATTTTTTCAGATATTATAAGAGTTTTGTGCCCATAGTGCTTCCCATTCCAGTTTCCCTGCCGGGCATTCCTGCCACCGTCCTGTTCCTAAAGTGTGTTTGCAATGTCAACATAGGACT
>260899 NS=61 contig=overlapped:8
TGATGGGTATAAGTTGAAATCTCAGGGTCATTTTGATTTGCATCTCCCTGATGGCTAAGGATGTTGAGCATCTCTTTAAGTGTTTCTCTGCCATTCGATATTCCTCTACAGTAAATTCTCTGTTTAGCTCCATAACCCATTTTTTTTTCAATGCTGTTTATTCAGGAACATTGAAGAATCCTCGGACCCCGGGGAAAGCCAGCCCACAGCTTAAATAGCCTCTGGGTAGCCAACCCAGGCGTGCCACGGGGGCAATGCAGATAGGTCCACATGACT
>260900 NS=98 contig=separate
TGATGCACCTCTGTCACCCAGCACTTGCAAGATGAGAGAGGTGGATCAGAAGTTCAAGACTACCCTTGGGCACATGGTAAGTTCAAGGCCAGTTAGGGGTACATGAGACTCTATCAAAAAGGGGTCAGGGGTTTGAGAGGNNNNNNNNNNGAAGTAATAGAGAGGAGGGCGAGGAAGGAGATGAAGGAGAAGACTGAAGAGGTAGGCTTCTCTTAAAAACCAGACCTAAGTGCATGATGTTGAGAATGCTGGCATAGAAAGATGGCGCTTTCATATGTCCTTTCCCATGAGACT
>260901 NS=9 contig=separate
TCATGGATTAGTAGGATTAACATAGTGAAAATGACCATCCTGACAAAAGCAAACTACAGATTCAATACTACAATTCCCACCAAAATCCCAACACAATTCTTTACAGACCTTGAAAGAACAATTCTTAGTTTCATAAAGAANNNNNNNNNNAGATCATCTGGAGGTATCTCCATCCCTGATCTCAAGCTGTACTACAGAGCAATAGTAATAAAATCTGCAAGGTACTGGCATAGAAACAGAATAGTGGATCAATGGAATCAAATGGAAGACCAGAAATAAACCCACACACGACT
>260902 NS=22 contig=overlapped:95
CTGTGGAACTTACCAGGCTTCTGCAGACTCCTGTGGCCTTTTCCATCCTAGTTCCTTTGCCTGCTTCTTTTACCATTTTGGAAACTCTGGATCCTCCACTCTTTCAGTCCCTTAAGTGTTAAGCCAGTTCTCAAGACCAGATTCAGGTCCACTAGCCTCCTAAAGGCTTGATTGATTCCCCATGCGACT
>260903 NS=75 contig=overlapped:22
GAATGTGCCGAAGGAGGTGTGGGTGAGCAAGGTGATGCCAAGCGAGGCCCCTTGCCCTGGGTGGCCTCATCACACCTGGGGACCAGGTGTTACTTTTCAGCTTGTTGCTCTTTTTGCCTCAAGCCCATGACATGCCACTAGAGACGGATGGGAGAGGCTCGGGGAGGCAGCACCCTGATCCTGATGGACCTCGTCTCCCCCACCCCCATCGCAGGTCAATCCTTTCAGAGACCGCATCTGCAGGGTGTTCTCCCACAAGACT
>260904 NS=10 contig=overlapped:48
CTGTGAATTGGCCGGGACCGTCCCACACACAGGATGGGCCGGCCGGCGTCAAAGCGGCCATGCAGAGTTCGGGGAACACATACAACCCTCCCTCCCCTCCCAGGTGTTTATACAGCAGATAGAGTGAGCGGAGGCATGTGTCACTTTCAAGTGCGATTACTTTACACATGATGCTGTTGCTACTCCCTTCTCGGAACTTCTGTGTGTCACCCGTGTCATTTCATCTCATTCGAC
>260905 NS=105 contig=separate
CGATGCTGGACAGAGGGGCCTACAGTCTTGTTCAATGCTGCCACTGTCTCCTGATTGAGCAGTGAGTGCCCCCCAGGAGCTCCACCCTAGGTTCCATGAACTTGCTAGAACAGTGCACAAAACTCAGGGAGTCCCTTGACTCCCTGNNNNTTTATTACAAAGAGTAAATCAAGGGATACAGATGAGCTTTCAGATGGGCTGGGGGAGGCAGGGAGAATGCGAGGAGCTTCCAGCCCTCTCCCATCATACATGAGGCGTTCCATGCTGACCAGGGGTCATTGCTACCATCAGACT
>260906 NS=72 contig=overlapped:18
AAATGCCACCCACCTGTAATTCCAGCCTCAGCAGGTAAAGACAGAACTCCTAGAGCAAGCTAGAGAGCTCTGGCTTTCCCAGACAAACCGCCTGAGTAAGCGCGAGGGTCAGCAAAGGGCGCTTCCTGACAGTGCAGCACAGTAACAGAGGAGCTAAAATAAATGCACTGCATCCCAAACAAGCAGTTCTAGGGCTTTAGAGATGGCTCAGCAGCTAAAGGCACTGCTCTTCCAGAGAACCCTGGTTCAAATCCCAGCACCCGACT
>260907 NS=44 contig=separate
GGGTGTCATTTCAGATTAAGGAGAAAGCACTAAGAAGAGGCTCACCAGCTTCATTCTTCTTTACCAATGGCATTTGACACTCATAGCCTAGGCCACATGCACACGACAGTCTGCTGGCTGCAATTCCATTGTTCCCTTTGNNNNNNNNNNCTGCTTAGCAACTTAAAAGTGTTGGCTCTCTTTGCAGGGAACCTAGGTTCCTAGCACCCATGCTGAGTGGCTCACAACCACCTGTGCCTCCAGCTCCAGTGGGCCCCAACCTCTGGCCTCCACAGGCACCCACCACACTCGACT
>260908 NS=107 contig=separate
GGATGTCAGCAAGGGTGATGGATGGTCCAAGGCACTGAGGAACGAGGAAGACATGCAGGTTCCCAGTTTTCACCCCAGATCCCTGGACCAGCTTAGCAAATCCCCAAGGCTTTGAGGGAGAGGCCCTGCCTGCTGTCAGCNNNNNNNNNNAGCTTCTGCTGAGGGCTCCACAGGCTGAGGGTGTACCAGAAGCTGGTTGCCTCTAGATTTTAAGGGCCTGGTCTGTACAGAAACGAGTCCATGAGAATTCAAAGTAGGCCCAGATGGTGTCAAGTCCAATACACCCACACGACT
>260909 NS=67 contig=separate
GTATGTAACATGGCTTGAGACCCTTCATTTTCACAGCATGCCAAGAGGAGCAACAGTGAACACAGCAGAGGGAGCACGGAGCAACAAGAACAGATGACCCCGACACCTGCTCCCCCAAAGGGAGCCGACTCTCCACTCATNNNNNNNNNNACCAGAGAGGTTGGGTCCAGAAAAACAGTTACAAACTGAGATACGGAGTGTGATAGCACAAACTTTAACATGTGCAAAACAAGTCTCCGTACGATGGAGAGTGGGGCAGTGGAGACTCGGGGAACAGATGAGAGGCACTGGACT
>260910 NS=118 contig=overlapped:20
ATATGGTACCTAAGAACCACCTATCACTCCAGTCCCAAGAGATCCAATGCCCTCTTCTGCCCTCCGCTGGTACCAGATACACACATGGTGCACAGCATGCAGGCAAAACACCTATGCATGTAAAATACTATCCAATTTTCAAAAAAGAATGCTAGCCAAAGGTTGGCGTGGTGGTGGTTCATCAGGTAAAAGTGTGCACTGACAGGCCTAAAGACCTAGATGCCACATAATGGGGAAAAAGGGATTGCTGAGCTCCATATGACT
>260911 NS=33 contig=separate
ATATGAGTGTTTTGCTTGTACGTGTGTATGTATGTGCATCACGTGCTCTGAGGAGGGCAGAAGAAGGTGCTGCATCTCCTGGAATTGGTGTACAGTTGCAAGCCACATGGGAATACTAGGAATTGAACCAGGTCTTCTGANNNNNNNNNNGAAGAGAGCAGCAAGTGCTCTTAATTGAGCTCTCTCTCCAGCTTCTGTTTCATTTTCTTCTAAAGATGTAATTAAGTATTTTTTAACAATTATTTTATGTGTATAGGTGGTTTACCTTCATGTATGATTGTGTACCATGTGACT
>260912 NS=122 contig=separate
CAATGAGATGCCAGTGACCTTGGAATGTGCCCTGGTCATAGGGTGCCTGTGAAAATTCATGCGAAAAGGCATGCGAACACTCAGAGCGCCCCGCGAGTAGATTTAATCAGAATACCAGTCTGTCACTCTGTGCCAGCCTTCATGTAAGATAGGGCCTGGAGATGGGTCAGGGGCTCAAGGCACTGGCTGACCTGAATTCCAACCCCAGGACCCTCACTGTGAAAGAAGAAAACCAACCCTCACAAGTTGTCCTTTGACACTCACACGCACCGTGACTCATGAGTACATGTGACT
>260913 NS=47 contig=separate
TCGTGTGCTCTAAGACATGTCTCCAGTCCTGTTTGCTTAATTAAAAAACAAACAACAGAGAGAGAGAGAGAGAGAGAGTCACGGAGCATGTGGAGGATCCAAGACAATATTGTTGTGACAGGTTTGATCATGCAGTTCATTGAAGACTTTGATAGAAAAGTGTCTGAATGTTTTAAGCAGGGCCTACTGGACTATCAAAGTATGAGTATGAAGGAGTGGTGCTGAGAGTGATGTCTGTAAGAGGCCCAGATCAAAAGATTTCAGAGGGGAAGAATTAGTGAGAGACCATTCGACT
>260914 NS=99 contig=overlapped:12
ATGTGGTGTACAGACATATAGGCAGGCAAAACACCCACACACATTAGCTAAACAAACAAACAAGTAAATAAATAGAACAATTCTAAGAAAAGAAACTCAGCAAAATGTCCGTAGTTACTTAATGAACTTGGTCAGATAGACCCGAGTTCAAATTCTGTCTCTATTACTTTTTGGCTGTGCTATGTGACACCGACTCAGTTGTTTGATCATCCCGCTTCCTTCCTGTGAGGGGCTAGTTATAAAAGCCCTCGTCCCCAGGGCTACATGTGACT
>260915 NS=75 contig=separate
CAGTGACCTTGGCTGTTCCACTCCACAACCATCTGAGAGATGGAGATGGTGAGCTTAAGTATCTACTTAAGCTAAAATAAATGTTAGTAATAATGTTATCGTGCACTCCAAGGGAAACTTTCCATAAATTATAGTCAAAANNNNNNNNNNTATTAAAAAGTATGTAGTTTAATGTGGAAGGAAAACTAAACATCTTTAAGGAAAAAGAAAGTCCAATTTAATATTTACTAGCAGAGTGAAACTGGGAACTCTACTCATAAAGTGTGATCTTGATGCCTCATATATCACATGACT
>260916 NS=111 contig=separate
GGGTGTTCACTCCCCCAAACTCATTTTTCTCATCCACAAGATGGGCCAGATCAGAGCCAGCCTTGGGGATAAAGGACACTGTGGCCATTGCTGCCTTGAAACTCTTAATTTTATCTATCCTTGAGTTTTGGTGCTGTGAGNNNNNNNNNNCTGTGAGAGCCAAGGGAACACAGCTGATATACCCAAGACAAAGAGGGACAAATGGAAAAGGTTTCTTCTCTCTATCTCTATCTCTCTCTCTATCTCTCTCTCTCTCTCTCACAGACACCTTCTGAGCACTGAAATCACAGGACT
>260917 NS=83 contig=separate
ACATGTCCTTTACCTCAAACAGGCAATAGCAGGGCCTCTACCTTACAAAGACAGCAGCAGGTCCTTTACCCGACAAAGGTATAAGCATGGTCTCTACCTATGGAGCAAATGGAAGGGCCTCTGCCTCACAAAAATAATAANNNNNNNNNNACAAGGACTCTACCCCAAAAAGACCCTAGCTGGACCTCTACTTCACAAAGATACCAGCAGGGTGTCTGCTCTCCAAAGATATTATCAGAGCTTCTAAACCACTAGCACACTATCAGGTCCCCTCCCCAACAATGACACTAGACT
>260918 NS=10 contig=separate
AGATGACAGGGAATGCTAAGTCTCAGTTAGGGTGTTCACGTCGCTCCCTACAGATCTCTTCATGGAAATCTGACTCTTAACGTGACTCAAGTTTGTCAATTGTCCCCTTGGTCATCCTGAGCTTGGGCTTGCAACTCGGGNNNNNNNNNNAGTCAGATTTCCAAAGGCTCCACCATTGTCCCCTTTAAGATTCGGGTCCCTCAGCTGGACTTGAACCAGTGTCATGGAGCTTATCTGCCTACATGTCAGGCATCCATCCGTCTGCTACATGAAGTGCCCCACGGCACCTGACT
>260919 NS=111 contig=overlapped:11
ACATGCCAGTGAATGTTGGAAGCACTGGCCAACAGCAAGTGGTGCTAGACTCGACGCCAAGCACAGGGTTCAGCAGTAAATTATTTGGGGAGAGGGAGAGCCTTTCTTTCCCTAGAATAAATGATGAGTCTCAGGCAGTCATGGTGGAGGAATGGAGTGAGAGAAAGTATTTATTTTGTGAATCAGAGACATTATAAACCTTGAACAGTGGGAGGGGTTTCAGGGGTGAATATGTTTGATTCAATGGGGCTAGGAGTGCCAGGGATACATCATTTGACT
>260920 NS=44 contig=separate
CCATGGTGAGGCAGAATGAATCTTTCTGGTTCTGGCACTACTCATCTTTTGATTAACCATTCTGTACAATCTATTCTGGAGTGAGAATTTACTTGATTATTATAAGGCCTGTTTGAGACAGGGATTTCTATGAGCTGCGGNNNNNNNNNNGCCCTCTTGCCATTATTTAGTGAAAAACATCAGGCCAGAAACAAGACTGAAGCTCCCCAATGCTGCCTCAGGACCTTGTCTACTGGATTTCTTGTTTGTGTTAAGCATAAATACCATGTACTGTGGAATAGTCTCCACATGACT
>260921 NS=112 contig=overlapped:20
CCATGGTGTGTCTTACAGAACAGTAAGAAACCTTATTTTCATAGGAGCCTATCTTATACGGCTAGGGGCTTTCTTTGACATGAACTCAGTGTCAGGCTCTTCGATCACCTCCCTCTGGTGGGTGTAGCCTTGGCAGGTCACAGAGAAAGATGACGCAGTCAGTCCTGATAATACCTGATAGGCTAGGGTCAGATAGAAGGGGAGAAGGTTCTCACCTATCAGAGGACTGGGAAAAAGCATAGGAGAAATAGGGTCCATAGGACT
>260922 NS=7 contig=separate
TCGTGTGCCAGGATGGCAGAGCCTGACAACTGTGGTTTGGGTTCTCAGAGGCAACAGAGAGGAGCTGCCCCCCCCCCAAGGACAGGGCAGCAGTGGGTGCTGCCAGCCGTGCCCCACACCTTTGACTTGTCCAGGGTGGGANNNNNNNNNNGGCTGGTTGGGAATCTGCATTTTCTCTCTAAGCTGGTGCAAGCACTACAGAAACTTTTCTTACAGCTGTCCTGCAGCCAGCTCCATCCCAAAGGACAAAAGGAGCATCCGTTCTATTTCCTGCTCTATAGCTAGCCATGAGACT
>260923 NS=42 contig=separate
CTATGGAACCCACTTGGAGTCTGAACTGTCATGGGCTACATCTGTGCAGGGGTTCTAGGTTATCTCCATGCGTGGTACTTGGTTGGAGTATCAGTTTCAGGGAGTACTCTTAACCACTGAACCATCTCAAGCTTACACTATCNNNNNNNNTCCTTCCCTCATTCCTCTTACTTCTCTCCCTCCCTTCCATGGTCTCATATTTCTGAGCCTGACCTCACCTCACTATGTAGCAGAGGATGACCTGGAGATTTTGATCCTCTTTCTCTGCCTCCTCAGTGGCAGACTCATCTGACT
>260924 NS=108 contig=overlapped:104
GAGTGCTCCTCTCCCTTTGCTTCCTCACAATGGGCACAGTGTGCTCAGTTACCTCAAGCTCCTGCCACTATAACTTTCCTGACAGGACAGATAGGGAGTCAAAATAAAGCCTTCCTTTCTCCTTTAAGCTACTTGTGAGCTCTCAAATGCTCCAAGTAGAGCTTTATGTGTCATTCGACT
>260925 NS=41 contig=separate
TTGTGCATCTTTAAAGATAGTGGGAGTCACAAAGTTATGTAGTTTAGTTCCTTTCTTTGTTCTAAAAATGTCTACTCAATTTTCCATGCAAATTCAGCAGTTGATAATGGCATACCTTGTAAATAAAAGTATGGGAAAAANNNNNNNNNNTGAAATAATTTCAAATTACTAATACTGTTTATAAATGGACTGATCAGTATATTGATTCCCAGGGTTCATGAGCTAATTGGCAAAAGGGTATTATAGAATTTTAAATCATATACTTAGAGGACTATGTGTGTGCGCACGCATGTGACT
>260926 NS=121 contig=separate
CTATGTCCTGGGAAGACTTGGAGACCCTGTTAGGCAATGTGCAAACACTTTCTTTCACTCTCAAAATGTTCCTACACTAGTGCTGTTGTCCTGAAGAGTTGCCAGTGGCAGGCGCTGTTAGCCCCATCCCACAAATGAGGGCGCACCTGAGTTCACAAGAGACAGGCTCTTACCTGGGGCCCAGGAAGCCAGACTCCTCTTCCGGTTGCCTGGGCATGGTCTTGTGAGCAGGTAGGAGACGCAAGCTCGCTCACCATGGAAAGTCCTAGAAGCTTCTGAAAGGCACACTGGACT
>260927 NS=126 contig=overlapped:12
GTGTGCGTATACACATCTGTATATAGCTTAAATGTGCTCCTGTGTGTTCACGAATTTGCACACCTGGATATGTGTGTGGGTTTGTGTCAGCCTGTGGTGTGCCCTTGAATACCCGTCTAAGTATACACGTGTGCATGAATTCCAGGGATGAAAGAGCCTTTCGTTCTTCATCTCCACCATCTCTATCTCCAGACTCCCAAAGTGGCAAAGGTCCAGGTGACCTGGCCCAGCATGGATCTTCTGCAGGTGCCCCTGAATCCTAGCACCAGACT
>260928 NS=12 contig=separate
TCATGGCTTGGCAGGATTAATATACTAAAAATGGCCATCTTACCAAAAGCAATCTACAAATTCAATGCAATTCCCATCACATTACCAATACAGTTCTTTACAGACCTTGAAAGAAAAATTTTCACCTTCATATGGAACAANNNNNNNNNNAGATCTTCAGGAGGTATCTCCATCCCTCATCTCAAGCTGTACTATAGAGCAACAATACTAAAAACTGCATGGTACTGACATAGAAAAAGACTGGTGGATCAATGAAATCGAATAGAAGATCCTGACATAAATCCACACACGACT
>260929 NS=52 contig=overlapped:88
GTATGTCTGCCCCAGCGCCCAGGGTCCAGCATCCTCTGTGCACATTTTTGTTGGTTTTACTGCTTCCTGTAGCTCTCAGAGCAGGCTTCCTGTTACTGTGTGGAGGCCAAGAATAATCCTTGGGCTGCCAATCAATTCAAGAGACAGCAGTAAATCTGTTCTTCAACTCTGAAACCCTGCCATTCTTCACGTGACT
>260930 NS=72 contig=separate
AGGTGTCTCTCAAAGAGGCTGTGCCAATTTGAACCAGCAGCAATGACCAAGTGTGCCTGTGGCTCCACAACCTTGACAGGTGTGTATCGGTCCCTCATTAATTTGCATATTTCCCTGGTAACATAAGGCACGATGCATCTNNNNNNNNNNTAAGCCTCTCTGGTCTGAGTGTTTTCATTGGTGATGTTTCTATTAATGTCTTTGGCTCATTTTTAGAAATCAAGCCGTTGACTGCCTTAAAAAAACAAAACAACAACAACAAAAACCCCAAACAAACCTAGTGGGCATGCGACT
>260931 NS=47 contig=overlapped:81
CTGTGAGTAGAAAGCATTCAGTAGCAGAGAGTGTGATAAATATGTACAGCTGGGCTACACACTCGAGATGCGAAATGAGTCCTGACCCTGTGAAGGAGATCACAGGGGATAGTGGCTAAGGTATAGGACATGTCCAGGAAAGAGAGATTCTTAAGGAAGGAGTACATGGGGGAGTGGAGCCTGCTGTGTGTCATCACAGGACT
>260932 NS=1 contig=separate
ACATGTACAGAGCTGTTAAGCTGACTGCCAGGCTGTCTTCTGTAGAAACATGTGCAGATCTAAGATCAAGCAGGCAGGTCTCCAGCACATGAGACAGATCACAAAGAAAGAAGAAAGAGAGAAATTGAAAGTCATCACCANNNNNNNNNNACAAAACTACAGATAGCATCTCAGAAAGCCAAGAAGATACAAAGATGAGAGAGTTTAGAGAGCATTAGCAGGCATGAACATCGCAGCACAAGATTTGGAAAATCAGGTGAAGAAGTTCCTCAGAAAGTAAATTGAAATGA
>260933 NS=123 contig=separate
AGATGAACTGAGGAAAAGGCAACTTTGAAATAGAAAGCAGCAATGGAATAGAAACCTGCAGTTTCCTGTCATTAGCTGTGCAGGATAGCCTTACGCTCACTTTTAAATGAATGTATCTTTCCACTATCAAATGTTTAGCTTCAACTCCCTCATCTCCTCTTTGGTTCACCCATATAGATTTTTGTTGTGGTTACTGTTTTTTTGCTCTTACTAGGAGGATCCTAAATTATATTTAGGATTGTTACCAAAAAGAAAAAGAAACAAAACCCCACTTTTTTAGTTATAACACAGGACT
>260934 NS=89 contig=overlapped:13
AAATGATTAAAATGGTCCAAGCACAGTCAGTAAGAATAATAATAACAATGTGAGGGCTGGAGAGATGGCTCAGAGGTTAAGAGCAATGACTGCTCTTCCAGAGGTCCTGAGTTCAATTCCCAGTAACCACATAGTGGCTCACAACCATCTGTAATGATATCTGGTGCCCTCTTGCAGAAAGAACATTGTATGCACAATAAGCAAAACTTAAAAAAAATAACAATGTGCAATCATCTACTACACTAAGAAGAAAATAATGAAAACATACGACT
>260935 NS=86 contig=separate
CGGTGCATGTTGCCTTTGCCTCTAGAGGTTCAGTTTCTTCCCTTTCTGTTGCTCCAGGATCTCCGGCGGAAGGCAGCCCGGCTTGTGGCTGCCAAGTGCACACTAGCAGCCCGTGTAGACAGCTTCCATGAGAGCACAGANNNNNNNNNNCAGAAGGGAAGGTGAGGAGAGGAAGGCATCTGTCCCTGGGGCTTGGGTCTTTCTGTGGGAAGAAGCTACCCCAGAGAGCTCACTGGACTAACAGATGAATGTTTGCGTCTGCAACCCCAACTCAGGTTATCACCTCACTTGACT
>260936 NS=31 contig=overlapped:136
TGGTGTTGGTGTTGGTGTTATGCCGTGCTATCTCATAAGGCTTGTAGAGAGAAAATGACAGCACATCTTCCATCTTACTCCCAGCTTTCTGCCTGTATACACAGGATGAGTGAAGGCAAAAAGCCACTGGGATACAGGACATACGACT
>260937 NS=36 contig=separate
AGGTGGTTGGCTGACCTGTTTAGATTGAACAATGGTCCATGAATAAAGAAAATTACTGGCACTAGAACAGCTAGTCCTGGAACAGCTGGAGGTTCAACATATAGAGGTGTCCAACAGCCCTTGGAATTCTCCTTTAGTTGNNNNNNNNNNAGATCTCAGAGCAATTAAAAAAATTATTCAGCTAATGGGATTATTACAATCCAGATTCCCATTGCCGTCCTTGTTACCTAAGGAATGGCCTTTATAGTGATTGATTTAAAGGATTGCTTTTTCCCAATTCCTTCACATGAGACT
>260938 NS=97 contig=separate
ACATGGTATGTGCTCACTTATAAGCAGATTTTAGTCATATAGTACAGGAAAAACATACTACAGTTCACAGACCCCAAGAAGATAAATACAAGGTGGATCCAAGGGAGTATGCTTAAATCTCACTGAGAGGGGGAAATAGAATAGANNNNNCAGCAGTAGTGGTTTAAGAGAGGGAGCAAGGTAGGTGAATGAGCACAGAGAGTAATAAGACTGGAGAGTAGACTTGGGGAAAGCAGGGGTTTAAGGAAGAAGGCCTACAGAGAAATGTGAAACTGTGGGAGGGAACATCTGACT
>260939 NS=104 contig=overlapped:20
ATGTGTGTTGGGCTGCTCTTTGGCTATCACTGACTGTCACTCCATTTTCTTTTCTAGATTTCCTTTTTCTTCCTGCTCCATATACCTCCCCAAGTCACTGAGGTCATCTTCTCAGACCATGTTTTCCAAGATTGCTGCTGTGATATAATTTGGTAAGTTCATCTCTTGTATAATTCCCTTTACATGAAGGCTGGAGAGATGGATCATTGGTTAAAAACACTGACTGCTCCTTCAGAGGCCTCATTCAACTCCTAGCACACGACT
>260940 NS=23 contig=separate
GTGTGCCAGCTGGGACAAGTAGGTGCAGAACTTGAAAGGTTTTGTACAGCTGCTTTGAATGCACTTCAAATCTAAAGCAGAGTTTCTAGTGGCTACAGGAACTTACAACTTCCACGCCTTCAAGCTTTAGGAAATAAATTNNNNNNNNNNTTAAATATATCCTCAAAGCCAAGAGCAGTAAAGCCTGAAAAAGTGTCACATCTACTGTACAGTCCACTGTGATAGCCACAGTCATCTGTTTCTGTAGAGCATTTGAAATGTGGCTTTAGCCTCTTTGAAGTGTGACACTTGACT
>260941 NS=72 contig=overlapped:4
GTATGCTTAGTGTCCACAGAGACCAGAAGAGGGCATTAGACCCTCTGGAATTGGAGTTACTGACAGTTGTGTACTGCCATATGCTTTTCTATAAAAGCAGCAAGTGCTCTTAACTTCTAAGCCGTCTATACAGCCCCAACTTGTTTTGGCTAGAATCTCTCTACAACTTGTTAGAGTCATGTCAGACAACATAGGAACCACTCTGAAAGAGTTCCCATGAGTCAAAGGGAGACAAAGTATCCCTAAAGAACAGTAATACAATGTATCATATCACATGACT
>260942 NS=59 contig=separate
ACATGTAGATATTAACATCAAATCTTTATATTTGTGTATAACTTGAAATACTTGTAGAATCCAGGAAACTAAAAACATGCCACTGGTGGGGAGAACGAATGATGACCTCAAGGGAGAAAGATAACAGAACAATGTGGTATNNNNNNNNNNGGAAGGGGGTTTATGTGTGGAAAGGCATGGGAGGGCACAGCAGACGAGGGCATTTGGGAAAGGAATAATTAACACTAAAAAATGGTTGAAGAAGTCTTACAGACACACACCCACAGGAAGCCTATGTCGTATGTGCATGTGACT
>260943 NS=26
ACATGCCCGCTCTACAGGTCACAAACGCACAGCACACTCAGGTTTCCTGCTCCTTCCTCCTCCGCACCTGCGCAGCAGGCAGGAGGAGAAAGTTTCTCTGCTGGAGGTGTAGGTGCCCACGCCTACCCGGGCCTCCATTC
>260944 NS=112 contig=overlapped:23
AAATGGGGAAATTTAAAAGGGAATGACAAGAAACTAAAGCTGTTTGTTAAAACAGTTCATGCAGGTACATTGATACCTTTCCAGGGCACTTAGAGCAAAACAAAACAAAAGCAGGGATGTTCAAGAAATGGGGATGTGGTGGTAATGTTGATAATGAAGACAATAGTGAAGTAGAGGTGCCATCCAGACATAGACAGACTCAAGGCAAATCTGTTAAATGGGGGCCTGGAGAGATGCCGTGGTGGTTAGAGCATGGGACT
>260945 NS=80 contig=separate
CCATGCGTGGAGCAACTTAACCCGTACGGGCGGTGCAGCTAGACACTTACCAACACATTTTTAAACTGCAACAATCCAAGTAAGGCCCGTAAAAGTTTCAGGTGAGATTCTAATGAGACACACAGAGGAAATGAGGCCCGNNNNNNNNNNACGGACTTGATTAATTTCCTGCCAATGTGCAATTACCTCTGATAGGTGTCTAACGTAATCTAAATAGGCAGGTTGAAGTGGCAGTCGCCAGCCCTCTCTCTTAAGGGGAATGTACACTGGAATCCCACTTAATCTCACCTGACT
>260946 NS=78 contig=separate
AGGTGTCTATGCTGGATTAAAGTAATAATGTTCCTTCAAATTCCAGGGAACCTGTGATGCTTCCTGGCATTACTACTGCCTGCTCATTAACTCCAAGAGTCTTAAGTTTTGTTATTTTGCCATCTGTGATTCATTAACCTGTCNNNNCATCTGGCGGGGGGGGGGGGGTACCAAAGTGTCTGTGGTTAAGACTTCAGAACGAAGTCCCCAGGCAATGTACAATTGGGCCTGACATGCGACT
>260947 NS=116 contig=separate
ATATGCATGTTTTTTAGTATGTCATGACACACCTGTTGACTTTTTAAAAGACAAACCACCTTTCAGACATTGAACAAAGCAGTAAAAAACCATGTAATCGTATACAAATGTCTCTCGCTACCAAAGCCGATCCGAACTCCTACAGCACAATGGCCAACTACTTTTACCCATGTTAGACGCAGGGGAGCCGCTGTTTAGGTCGCTCCCTGCGGCAAGAAGGGAGTCTAGTGACGTCACAGAACCGCGACTCTCACTTTCCCAGCGGCGCCTCTGGCGACGCCCTTGCATTCGACT
>260948 NS=77 contig=separate
AAATGAAGCAGGGCAGTTGGGTCTTATTGTCGTTGGAGAAGTCCCTCCTACATACCCCAGGCTGGTCTAGGACTCAGGATGCTCACTGGCACTCTTGATCCCCTGCCTCCGCCGTCTGAGGACTGGGATTATGAGGCGCGNNNNNNNNNNAACGCAGCTGCAGAGTCCGGGCTTCTGAATGAGCTCCCAAGCCTACAGGGGCTTCAACAACAGTGCCAGCTTCTGCGCTTGACGCCGGCTCTCTCGCTTGTGCCTTCTAGCTTGTTCTGCTGTCTTTCTTAGACCCATTGGACT
>260949 NS=111 contig=overlapped:11
AAATGTATAATGTATCTTAGGGGGCCATGTAATTTCAGTGGAGTGACACCTTTGGGGCTTATTTTTGAGTACAGGGATATTTAGAGAGGTCTAACTGCACTGACAGGTTTTATGTCTGTTAATTAAATTCTAAAGCAAAGACACCGTATAAATCCTATAGCTGTTCTAATGTCAGAACCCTCTTAAGAGTACACAACAATTACATGCAAGGGTGATGCCACCCAAGGATGAAAGAGACAGGCACACTCCGAGTGTTACACGAACCACCAGACT
>260950 NS=125 contig=separate
GTATGTGAGCAAGAAGGCTCATGCTCCTCTCCCATGGGCCTAGCGGAACACTTGTGTTTTTCCTGCCTTGGTGGTGCTCACTCGCAAGCCAGGAACCAGAGCAATCCTTCCTGCCTTGCATTGTTTTTATTTCTCGCCAGTATNNNNNNNNNTGGCAATTGATACCCTTGTCTATTATCTTTTTCTTCATTTTTAGTTGCTTTTGGAGGTCCAGTAGTCTTTGGGGAGAAGAGCTGAAATCTGAATCAGCCAGAATGACCTGGGCACTGCTTCTTGACTGACCGGAACACAAGCATGGGAC
>260951 NS=121 contig=separate
GAGTGCTTTGGCCAGTTTCCTGATCTGGGTCCGTTTAAACTGGGAACTGCTGACTGAAGACAGTCACTTTCTCCTTTATTAGTGCACATCTTCCCTCCAATCCTTGCACGCAGAGTTGTGTTTCCACGTATTGTGGTCATNNNNNNNNNNCAAGAACTAGCAGCGAGGGCCTAAGTTAATCTGACACCCAGAATCCATGAAAGTCATTACAGGACCATTTTACTCTAAGCATGTTATGGGAAGGTAACATTCTAATCCAGGTGGATCCACAGACACTGGCACAGCCATTTGACT
>260952 NS=125 contig=overlapped:29
CAGTGCACATGGTGACCATGCATGGCAGGGCAGGGGTGAAGATATGAGACCCAGGGCTGGAGGAGAACACACATGTTGAGAGGCTCCCAGACATCAGTGGATACGTAAGAGTGAAACAGGATGGTTGGCTATTAGTAGAACAGGACAGTGATTGCAACATCACATGCAGTATTCGGGCTTTCCTACGCTCACTCTTGCCTCTCAAGTGTCCCCACTGTTGACAGGCCTCAAGGCTGCAATATGCTTCATGAGACT
>260953 NS=107 contig=separate
GTGTGTCTGCGTGAGGAGCACTTCTCCGAGACTCTGCCTGTTCTTCCCCTGAGCTTGTGTGGGGAAAGGAAGGTAGACAGAGGAGGCCCAGCGGCTTCAGCTCAGCTCATTCCAGGAAGGTGGTTTTCCCTGCAGATGACNNNNNNNNNNCTCGGAGACTGGGGCGAAGCGGCCACGGACCACCATCACAGCGAAGCAGCTGGAGACACTAAAGAACGCTTATAAGAACTCCCCGAAGCCTGCCCGGCATGTGAGGGAGCAGCTCTCCTCCGAGACGGGCCTGGACATGAGACT
>260954 NS=101 contig=overlapped:5
AGATGTCACTGGAATTGGGCCAGAAGGCTGACTTTGCCTGACTTAAGGTGGTGAATTAAGGGCTCAATTGACAGTGCTGGCCTTGTTGATGCTCCTTTGAATCAAATCAAATCATAATCAACATGGAGTTGCTTATGCCAAGTCCTAATATAAACTAAGATTAATATAGGGAAAACTGAGTATTTATGAAGGAAGAAATTTCATTCATATAGAAAAACTATCACAAAATGCTGCTAGGACCACATTGCCCAAAGACCACCACAAAGTTTTCACATGACT
>260955 NS=93 contig=separate
AAGTGATAAGAGCCCAAATCCAATTTGCCTGGGGGAGGAATGGCCGGAAATGGAAATAGAAATCCCAAAAAGGTTCTGCCTATAAATAGGTTAGGGGAAATCAATATAGGGCAGAAGGAAAGTGAAGGGATTCTAGCCAGNNNNNNNNNNCATTGTCTTTCTCCCCCATTCCCTCTGCCTTGCTAAAAACCCTTTGATTACATTCCTAAAGCTAGCCACTAGTCTATTCCCTTACTTGACCACTTCCTTCTCCCAAGGCTGACTACCAAGGTCCAGCTATCAAAACATTGGACT
>260956 NS=89 contig=overlapped:117
AGGTGGGACCTCTTAATTCTAGGGTAGGGGCATATTTAACTACACGAGAGACTCTCTAAGTGTTCTTCAGAATGCTTCTAGCATTTCAAAAACTCTGCCCCTGGCAATGAATGGGCTCTGGTTTCTCTGGTCCCCAGCATCACTTGGACATGGTCAGCCATCTGACT
>260957 NS=90 contig=separate
GAGTGCCTATGATGAGCCTATGCTTAAATGTTTTGTAGTTTAGCCACTGGCTCTAACTTTTGGCTTGGAAAACATGGCAGTTATATACTGTTATCACCATACCATCTAGACTTCAAACCAGAGCCACAGCAACATTCTGTGATACGTACCAGAGGTGCCTGGCTAGAAGAAGCCTCTCTCTGTAGTGGTTACTTTTCTGTTGCTGTGATAAAACACTGTAACCAAAAGAAACTGGAGGAAGAAAGGGTTTATTTTGGCTTATGGTTCCAGAGGGGTGGAGTCCATCATAGGACT
>260958 NS=112 contig=separate
CCATGGCCCCAGCACAGGGAGGGAATTGTAAGTTCGAGGACAATCTGGTCTCCAATTACAGGCCAGCTAGTGAGATCCTGTCTCATATATTAAGAAGAAAATAATCAGCTCTCTTACAAGATCTCACCGTGGGAGGAAACTGGGCNNNNNNNAAGGCACACGGTCTCTCTTGGTATCATCTCTTACAACTGAATGTTAATCCACGTGCTGGTTAGTTCTTATAGTCAATTTGACATAGTCTAGAGCAGAAGTTCTCAACCTGTGGGTCGCGACCCCTGTGGGATACACATTAGACT
>260959 NS=97 contig=overlapped:110
AAATGGAGGGCATAGTTGTAGTTCCTTCTCCCTGGAACTCCCCAAATCTACTCACAATGAAATGCAGTAACATCTATCCTCCATTTTGTCTCTTACTAAAGGTGATTAGTCAAGTGTGGCTGACATACTTTTGTTAAGATGTTTGTTTGTATGTGTGTGTCTGTGCACATGACT
>260960 NS=111 contig=separate
TGGTGTCCATACACTTTAAGTAAACTAAACAGGAGATTTTGATGGTTTGAGCTGGGCCAAGTGGTGGGGGTTGAAAGAAAGGCAGGTGGATTGGAGACCTGTTTAAGATTGGTGGTTGGAGGAGGAGAATGGAGAGGAAGANNNNNNNNNNGAACAATGGAGGAAATGATGGGTTCAGTTTGGAGCTGCAGAATTTGAGGTGCCTGTGGGATACTCAAGATTGGTGCCTGGAACTTAGAACACAGACCTGCCTGAGCTGGAATCCTCAGCGCGTAGGCAACTGCAGCATGGGACT
>260961 NS=45 contig=separate
GGATGCGAAATATTTTCAAAAAAATCAGGATAATAAACACAATTCAAAAATCTGCAAGTTTTCCTTGTAACAACAATGAATGACTGAGAAACAAATTGGGGGAAAACCCCATTTATAGTAGATTTCTAAAACATCTAGGANNNNNNNNNNGGATGAATAGTGCTCTCAGCTTCTGTTCAGAAAAGCTCCTGTTTTCTATGGAAACTCATCTGCTCATTTGTTTCCTCTGTGAAGTCATTATTGATTTAGAAGTAGACTTTTGGAATTCTTTATTTAGAATTCAAGCACTTGACT
>260962 NS=75 contig=separate
CTATGTAACTTAACATGAAAAAATAGCTTAATGGTCCTGTTCGGGAGAGAAAACAATATTTTCAGAATGTTCTACTAAGGCAGAAGCCTTATAAATGGAAATATTATTTGCTTCTGAGACCTTATCGGGTTTATCTCCTANNNNNNNNNNGTGAACAGGTTCCATACTCTTTTTCTCATTTTTTTCATGTAAAGAACCAAAATAAAACTTTCTCATAGGTCCAGACTGAAAAAAGCAAAAGGCTTCAAAAACAATAATAAAGTTGACATGCAGGGAGTGGTTAACATACGACT
>260963 NS=123 contig=separate
AGATGAGGCATATTTTCATAAGGTTAATGAGAATAGGTGGAGCGAGGGGCAGGGGAATCTAAGACTCAGTTATTCATACTTTAGAAGCCCCTGTGCCCATTGTTTTCGGGGTGGGGTAGAGATGAGGATAGTTTTGGGAGNNNNNNNNNNTGGGATTGTTAGGGCATAAGCCATCCTGGAGACAGACGTTAGTGTGCACCTGAGCCCAGGGACAGACCACATCCAGTGATGAAGACCATCCGATGTGGTCACTGTTCTCAGATGGCTTTTCTAATAGGTAACAGACATCAGACT
>260964 NS=52 contig=separate
CGGTGGGAAGCATGGAGGCGTGCAGGCAGACATGGTGTGTGAGAGCTGAGAGCTCTACAACTTGATCTGCAGGCAGCAAGGAGAGACTGTGTCACACTGGGTAAAGCTTGAGCTTACGAGACCTCAAAGCCCGTCCTCACTTTTAAGNNNACATGTATTTGTGGGGTCATGCATGCGTAAACTGCCACAGGGCCTGTATGGCGGAAGAACCAAATTCCCACAAGTTGTCATCCGACCTCCACATACACGCTGTAGTAAGTATGCCTGCGCACGCGCGCACACACGCACACGACT
>260965 NS=114 contig=overlapped:13
TGATGGAGCACCCAGTGCCTCCATTAACCATAACCTCAGCATGTTTATTACATCCAGAGACCTCTATAGATGAGCAGTTTGAGGTTGTAAACACAATGGAGGAGAAAGATGCAGTTGCTGGTTTTCACACTGACCAACCATGAACACTTGTACTTGGACCAGAGAAAGGAGGCTTTGCCAGCTTCAAGTCTGCCCTACATAGGGGAAAGGCCTTAGCCAGTTCCCCGTGGGTTCCCCGTGGGTCAGAGGCCTTGGTCTTTGCCATGTGACT
>260966 NS=68 contig=overlapped:38
AAGTGCACATAAACAGTACTGGCCAGCCTTACTGCCACTTGTTGAAATTCTTGCTGCTTCCCTGTGATCATTTAGTCCTATAGCAAAGGTAATTTAAGAGAAAGGCTCTTGCTGCTGACCCTGAGCAACCTGAGTTCAATCCTTAGAGCGTACGTGGTAGGAGAGAAACAGTCCCTGAAAATTCCTCTGACCTCCACAAGTGACTTAGTACATGCACACTCCCAGCACGGACACTCACACACGACT
>260967 NS=64 contig=overlapped:21
ATGTGCACACACACATACACACAAACACACACACACCACACATATAATTTTAAAAATTAAGACAAATACAGCTATGTTAAACATTTCAAGGGCTTCTTTGCATCTTCCCATTCAGTCCTCCCAACTCCTCACAAACCTGGACATAGTCAGACCTTCTGATCGTATTTTAACATGTGCCCAGATGAAAGCAAGGAGTCCCCAAATGTTCTAATCTGTTTGGGAGCCAAGCCACTAGAGACATTCCACTGAAGGGATCCACCTGACT
>260968 NS=79 contig=separate
CAGTGGACAGGGCTGAACTCTTTTCCTATCTGAAATACTAAGTAGATAGGGAATTAGGTAAAATATCTTGTTGTTCATTGCACCTGTTTACAGCTTACTCTCCCCAGTGTCAGGAGTAAGACTGTTGTGCTTCAATTGCTNNNNNNNNNNCTTGATGTTTTCATAATCATTAAAAAATAATATGTCTGTGTGTGGCTTTAACTTTCCAATGTACTAATGATGATTGAGAAAAATATATAAAGAAAGAACAAAAGTTGTTAATATGATTATGATACCATGAATGCCCACAGGACT
>260969 NS=123 contig=separate
GGATGACAACTAGGCACATCATAGTTACCTAAAGGAACTAGAAACCAACCTCTTCATCCCCATCTCTAAAATGTCCTAGAAAAACAAAATAGGAAAGATAATGCCCGAAGCAAACATAGAAAGGTTAGAGCCAAGCACATNNNNNNNNNNGAATAACCGATGAATTTGTGCTGGGTGGGAGCTGAAGTCATGGAAAAAGGCTGTCCCTGGTTTCCAACGCTCTAGCCTTAAGCATTTCCAGCTGTTTCTACTGAGTGGCCTCTGCAATTACTGCCCTTGCCAGTTCACAGGACT
>260970 NS=59 contig=separate
GTGTGGAGGTTAGGAGGTAACATTGAGTAGTTGGTTCCTTCTCTGTGAAATCTGGGGATCAAACACGGTTGTCAGACCTGCACAGCAAGGGCACGTATGGGGCCAGAGAGCACCTCTGGTGGCCCCTGGAATGTGGTCAGNNNNNNNNNNAGAGCGGCCAACGGAATGAATAGTCAAGAAGGCAGATCCTTTGAGCAATCCTGTGACCCTCACACATGGGAGAGATAGGAATATCTGGATATCCTTAAAGGCTTGTTTCCCTGGTTTTCTATGAACATCCGAGCCCACTGGACT
>260971 NS=89 contig=separate
ACATGGACCACACCCTCTGGGCTTGGAACTCAGGCTTGTGAGAGTAGCCGTGTCTCGGCCTTCCACGGGTAGGTGTAGACACAGCGGTCCACCGGTGAGACTGTTCTGGAGCAGAAACTCAGTGAGAGGCTCCTTGGCTGAAGGCTTCCTGAGGAAGCAGCCTGGGAGAAGGAGCCTGTGTTTTGGTGGCCATGCTGGATGCAGACCTGGTCTTCTCTGTGGCAAAGCAGACTGCGCTCTGTTCCGCTGGCCCCAGTGGTCCACGGGGCTTCTGGAGTCCAGTAGCATTAGACT
>260972 NS=74 contig=separate
CAATGGTAGACACATTGTCAAAATACCGACACATCAAATCCAAAGAAAAGGGAAAAATCCTTTATTCATCAGTTTAATTGAGAATACAGATACCAATTATCTTATGGAAGCCACAGGACTATCAAAATCTTCAGATAATCNNNNNNNNNNTTTGATATTGTAGTATTTTTAGCATAAACAATAGAAATCACTATGGACATTGGTTCTGTGTATTTAAGGTTGTTAACTTTAGGTTTTCCCCTTGGCACAAAGTACAAATGGGATGAATAACTTAGGTGAATACAGCATTTGACT
>260973 NS=49 contig=separate
CTGTGTATTTGTCTGAAGGAAATGAAACAAAACAAATGTTGACTAAAAATGAATGCAGAATGTTCATATAGCTCAGATAGGGACAGCTCAAGTCCTTGGACAAGTTGCCTCATATTTATACAATAGAGGATGATTCATACCNNNNNNNNNTTTTTATTTTTTTTTTTTTTTTTTTTTTTTTTTTTTTGTTTTTAGAGACAGGGTTTCAGCTTGTAGCCCTGGCTGTCCTGAAACTCACTCTGTAGACGAGGCTGGCCTCGAACTCACAGAGATCTGCCTGCCTCCGCACCAGACT
>260974 NS=35 contig=separate
CGGTGCAAACTGCTGAAGAACAGACATGGTTGGAGTAGGAGGCTGGAGAGCAGGCGGGGGCCGGAGCATTCCTGGTTGTGTGGACTATGGTAAGGAGTCGCCTCTACCTCCTGATAGCAAAGGAGGCTTTTGAAGGGTTTNNNNNNNNNNTGATTTGGCCCCTTTCCCATTTTTTGGAAGATGCCCCCCCTGGCTATAAGGTAGAAAACAGACTGTAGGAGGCAGGAGTGGTGTATAGAGATTATACTTCCAAATCCACACACTGCAGGTCTAGTGTTATGTGGCACCCGACT
>260975 NS=72 contig=separate
AGGTGCTCAGCAGATTGGTGATGCTAGTCAACAGTGACTCCATAGCATGCTTCCTTCCTCTGAAGGACTCACTCTGGAGTCTGGAAGCTCCAATTCTCCTCAGTGGGATCTCTAAATGGGGGTTCTCTGACAGACTTAGANNNNNNNNNNCCATGATATGCCATAAACTATGCCTTTGTTATCACCCCCTAAATTTCTACTCCAGCCAGCCTACTTCAGAGCACCATTTTAGAAGAGTTTCTGGTTGGCAGCAGCAGCAACTTTTAAGCCTGCGTGTGTGTGTGCACATTTGACT
>260976 NS=89 contig=separate
ATATGTACATTGCCACATACAGCATGTATCTCAGAGTACTCAAGAAGTAATACATTTTTTGCTCAGTGATCTGATAGTTTTTTCCAAACAAAGTATAAATATAACGTATTTGAAAACCATTTTATGCAAGAAGGAATGTANNNNNNNNNNTGTATAAGCCACAATGAGACATAACTACATAGGTACTGTGGCAGTTTGAATGAAAATGACCCTATAGGCTTATAGCGGGCGAATAGGACGTGTGGCCTTGTTGGAACAGGTATCACCTTGTTGGATGAAATGTGTCATGAGACT
>260977 NS=7 contig=separate
AGGTGAGCCAAGTAGAAGAAACATCAAAGATGTCTAAAAAGATCAAAGGAAAGAAGGGATAAAAGCACGAGCCAGGTCCAGACTTAGCGTGAGTCCTGACGGGGATGTGGGATGGGGAGAGTGGATACTGGCGATAAATGNNNNNNNNNNATGTCCTGAGCAAAATAAAAAATAAAAATAAATAAATAAAAAAGACGAGTGGGTCTTGTGGTAAGTGGGAGACGGGGTCGCTCACCTGGCAGTGGTAAGCAGAGGGTGCTGAGTCCCCACCAGCTTCCGAACCTGCATAGGACT
>260978 NS=26 contig=separate
CTGTGCATATAGTGCCCCGTGCCCATCTGCAGAGAAGATGAAACAGCTTGCTTTAATGTTGGTGGTTTTCCTCTTCCTTCGGTATTGCCTTGTCTTTGTACAATGGCAACTTAAAATTACAATGAGAAATGCTTCATGGCTCTAGGTTAACCAAATGACATCTGAGCCCTGCCATGGGTATTCATTTAGGACAGAGAAGACAGACTGCCTTTGGCATTTCCTTTAAATTTTATTTATAACAGCTTCTCCTGAGGATTTCGCCTAAGAAAGGATTTTAGATACACGCATGTGACT
>260979 NS=42 contig=overlapped:107
CTGTGTTTTTATAAAAAACAAAACTCTGACTGCACCCTACCACTGAACTAATTTTGGCTTTCCGAGACAGAATTTTCTGTGTAGCCTTGGCTCTCCTGGACTTGCTTTATAGACCACTCTGGCCTCAAACTCCCAGTAATCTTCCTGAGTGCTGGAATTACAGGCATGCACCAGACT
>260980 NS=101 contig=separate
CCGTGCTGTTGACTTTCTTTATGATTTGGCTGCTTTAATGCTCTTCTCTCAACTAATCAGGCACATCTCCTCTCCACAATGGGCCTCTGGATTTGAGGAAGGCTCTGCCCTTTTGGTGGGTTCTCCACTGCCTAGATGACNNNNNNNNNNGTTGAACAACTTGTCTAGGGCCTGAGTCCATGAAAAGGCAGACCCATTGTTGGGTCCTCTAAAGCCATTGTGTCTCTCAGAGTCTCTCTTCAGCTTGACGCTGTGGTGCTGCCCACATTGTTTAGACATTCTGCACACAGGACT
>260981 NS=86 contig=overlapped:28
AAATGGATCTCACAGACTTTCTCCACAACGTCTTCATTCTCAAAAGTGACAAAGCCGAACCCTGAAGGAAGGAGAAACACAGAGAAGGAATGAGTTTGGTTCCTACAGGGTGGGCAGGATGGCCTGCAGTCAGGACAGAATCCAGACAAGCGGGGTGTTGGTGGGGGAAGGTAATGGGAAACGCTGTGGTCTGTGATTCCAATTTATACCCAGCACCCTTCCAACACTGAGGCGATAGTCAGGATTCCACCCGACT
>260982 NS=83 contig=separate
TGATGCCAAAGGTCGCAGGAGTCACAGAAAAAAGTTGTTCTTTTTACCTAGCTCTCTTAGACCATCTCTTTCACCTGACAGTAACTGAAGATTTTCAGCTGTTGTGAGAAATGCTGTTGTAGCTCTCTGACGCGGGTAGTNNNNNNNNNNGTAATTTATATGGATATTGCTTATTAGACCTGTTCCATTATGTGACATCCGCTCTTTCCTTAGGCTGACAAGCCCCATTAATTCTTGACTATGAAGCAATATATATTGTTAAACAAATATATATCTTGCATATATCATTAGACT
>260983 NS=59 contig=separate
ACATGGCCTCCCACCCGCCCCACTATCCTATCCATGGGTGAGCAACACTAGTCAGCTGCTATCTAGTCATTGTCTATCTCATAGCTGGTGACTAAATCCTATGTAAGGCAACAGACACAAGCACAGGGAAGAAAATGAATNNNNNNNNNNGGTGAGCTACCAAAGAAACTAGGTGTTGAGAAACTACAAGACTGTGGGGAAAGCTACACATCTGACCTCACCCCTAGAGCCCTTAAATCTGTTGCTCAGCTAAAAAACAAAAAAAGTGTAAAAATGTACACTATTCATGGGACT
>260984 NS=87 contig=overlapped:12
AGGTGTCCGTAGCCTTCCTCAGGAACTCTGGCATTTTCCAGTAACAGTGAGAGGGAGGGTTCGAGGCACCACCCCCCATTCTACCTGCTCTCATTCCTGCCTGTTAGTGAGTGTGGCGCACTCTCTGTTCATTAGATGATTTAGTCCTCAGCACAGCCTGGTGAGGCAGGCATTTTTATCCTGTCTCACACATGAAGGCACGGAGCATCCGTGATAATGAGCCAAGCCTGGGCAGATCTGAACGAGGACTGCTTCACTTCTGCTTCCATGAGACT
>260985 NS=36 contig=separate
TTATGGCAATGAACCCTTCAGGAATTCCAAGTCTAAAATTGTCAAGTTAACAGATAAATTTGAATCTACAAGTACAAAGTAAAAGCATTTCACAAGCCCAATACGATGACCCATGTGTACAGTCCCAGTATATGGGAGACNNNNNNNNNNATTTTGATTTTGAGGCCAGCCTAAGCTACATAGTGAGTTTGAGGCCAGTCTGGGCTATATAGCAAACACTATCTCAAAATTAAAAAAAAAAAGGAAAGAAAAAAACCCACAAGAGAATCTCATACTCTGATTTGCCATTCGACT
>260986 NS=11 contig=separate
CTGTGTATAGAAGAACTTGGCACTGATTAATCAGTTGAAGGCACAAAAAGACATACTTTGATAAAAATAACCTGGAATACTTGAAAATTTCTTTAGGATGCCCTTGCCCAACAACTCAATTAACTGCCACCTAGTCCCCCNNNNNNNNNNAAAGATGGCCTTTCAAAACTTTACCCCCCACTATTAGGAATGTTTAAGAAGTCAATACAGACCATATTTGTCTTACTTCATTTTAGTTACTTCACCCAGGATGATTTATCCCAATTCTGTTCATTTGCCTGAAAACATCAGACT
>260987 NS=66 contig=overlapped:9
CTATGGAACCCACTTGGATACTGAACTGCCATGGGCTACATCTGTGCAAGGGTTTTAGGTTGTCTCCATGCATGGCACTTGGTTGGAGTATGATTCTCAGGAAATACCCCTGTGCTCAATTTTTTTGGTTTTGTTGCTATCCTTGTGGACCTCTTGTCCTCTCCAGATCTTACTATTATTTCCCACTTCTTACATAAGATTCCCTGCTTTCTGCCCAAAGTTTGGCCGTAAGTCTCAACATCTGCTTTGAGATTTCACTTTACACCCATCAGACT
>260988 NS=9 contig=overlapped:30
CAGTGTGATGCAGCCATGATCATTCAGGCCTTTACAGCCATTGAAGCAGAACATTCTCCCCAAGCAGTGATTGGATACCATAAAAAGCTAAAATGTTATGCTCAGGATGCGAGGCTAAGCACTGCACTCAGGGTCAGCCGCTTTGGACCCAGAGAAGAGCATGTCTGATTGCATGCGGGTTGATGCCCCAGGTCCCGCCTCTGAGAAAAAGGTATCAGACGGGTCTGATGCTCTTTGGGTGGATGACACCTGACT
>260989 NS=122 contig=overlapped:23
TCATGCTCTACAGAAGGTGATTTCACTTATAACAGAGCTTCAGAAGCTAGCACTATGCTTATTATTTCCTTGTGTATATCTCTGCACCAGTTCTTGGATACCCACTTTCATCTGTCAACTGGCATCCTTACATAGATGATTAATCAGTGACCTATCTATGTATCTATCTGTCTGTCTGTCTGTCTATCGGGTCTCATTATGTAGCCATGGCTGGCTTGGAACTCCCTATATAGACCAGGATGACTTTGAACTCACATAAGACT
>260990 NS=115 contig=overlapped:30
GAGTGGGATACAAGGAGACAAAGGCCAGAGGCCTTCCAGGGCAAATGTGAAAAAGGACCCAGAGGAGAAAGCCATATAAATAAAGCCTGTGGCCATATTCTAGGGTGGAGCCAGGTTGTGGAGAGTGCTGTGGCAAGCCTGGCCCTGGGATATGAGGGGGTTCTGGTGAACTGCCCCAGATGGCATTTTAGGGCATTAGTGAGACTAATTGGACAGAAATGCTCCTTCCACGGTCCCTGTTTTTCCACGCGACT
>260991 NS=17 contig=separate
AAGTGTACATTCCTGAGGTGTGCACATTGAAAAGCCCACGGGAGGAAGAGGGCAAGATTGCCCGGTGGGAAGAAGGCTTCTTGTGGAAGCAAGAGGACAGTTGTTAAACTCTTGGGGCCCAGTTAAAAGTCAGGTACGGCNNNNNNNNNNGGGCTCCCAGGAGCTTGCTGGCCAGCCAGCCTATCTGAAACAGCAAACTGCAGTTCTGTCTCAAACAAAATAAGGTGGAAAGTAACAGAGGATAACATCAGAACGCTTCCTCTGTCCTCCATGCTTGGAAAGGAGCATGCGACT
>260992 NS=41 contig=separate
AGGTGGCCGTCATTCAATTTACATAGGAATTTAAGTAAGAAAAACGATGGGTTTTATAGGATAGTCAGGATTCTCTTACAACGTTATCAGGAGAGTTCCTGAGACCTGAATAATTGCTGTCAAACAACCTGGAAGTCACTCCNNNNNNNNGGAAAGAACACACAAATACCCTGGGATTAAAAACGTCATCTTGTACATTTGTGATACTCCTTATCTGCCGACGTGTATTACAGGGCTCCAAACTGGGCAGACAAAAATCTTGGCCCAAGCTGAACACCTGTTTTCCACGGGACT
>260993 NS=30 contig=overlapped:101
CAGTGTGATGCAGCCATGATCATTCAGGCCTTTACAGCCATTGAATAAGGACAGTCTCCCCAAGCATGGTTGGCTACCATAAAAAGCTAAAATGTTATGCTCAGGATGCGAGGCTGAGCACTGCACTTAGGGTCAGCCGCTTTGGACCCAGAGAAGAGCATGTCTGATTGCATGCATGTGACT
>260994 NS=9 contig=separate
CAGTGACAGTCCAGAAAGTTAACCATGACAAACCGACACAATCGTCTGGCATAATATACTGCTCACTAGTTCATCCAAGGTCAGAGGGAGAAAACAGGCTCTGAGGGAAGCCCTGGGCTTCTAGGGCCTGCTGAGCCTCANNNNNNNNNNGGAGTGATGGTCCACTTAACGGTCTGAAATGTCTTTCATGCCACTGAACCCAAACTGTCTGGAAACTTTATTCCTAACCTAACAGTTGTGAGAGTGCGGTGGACAGCTTTGGTGACAAGCAGCCCTTATCAATCCATTCGACT
>260995 NS=25 contig=separate
ATATGGCTATCTTTATTATCAGATCAACTCTCATGTTATTGTTTTGATTTATCAAAAATAGCATTTATTTTTGTTAACAATGTGCTAAAAGCACTACAATAACGATACCGGCAATTCACCTGAGCCAAATAGAAGCTACANNNNNNNNNNAAAATGTGAAAACTCTTCATTTGGAATGTACAGAGAATGTAGAATTATAAGGCTTCTTAGCACTTCCACAAGAAATTTTTTTTCAAGAAAACTATGCAAGGATGAAGAATTTATACATGTGTTATTATTATTGGGCATTAGACT
>260996 NS=48 contig=overlapped:46
ACGTGCAAGACAGAACAGCCATACACATAAGATTAAGGGGGAAAATGGCTTAGGGGAGCAGAAGGTTTCGTGCAGACCAGTTGGAGATTCATCTGCAGGAGATGACTCTCAGTCCTCTCGAGGACAGCTCAGGTGGTGGAAAGCTGTTCTTGTACCTGCCACTCACAAGGCAAGCCTCATGTCTTGCACCCTCTCCAGTTTTCTTGCTCTTGTGTTCCAGCTTTTCCTCCATCTGACT
>260997 NS=78 contig=separate
TAGTGTTTCCTCCATACAGACCGACTACTCCAGCTAAGTACATGATGCAGATCTGGCCCACTGGATTCGCAGGAATGAGTTCCAGGATGGCTCCATGGTCAGCCAACCCTGAACTTTGCCTGAGTACTGTTGAGTGTCACTTTGACAGGGTGCTGCTGGTAGCCCTCTTGCCTCTGTGAAGGAGAGCTGGACAGAAGCACAGTCCTGCTGACTTCTAAGAGCCTAGATGCAGCTGAGCCTGAAGCCAGGTAAAGTCCCTAAATCTTCTGATTACACAAATCTACACATGCGACT
>260998 NS=90 contig=overlapped:112
GGGTGCTCTTTCCTGCGACAGAGCTGACACTGCTGAGTACAAATTAAAGCCAAATCAGATTTTTCGACTATGAAAGGGTTGTGGCCATGGGGGAGGGGCAAGAAGCCCTTGCAGAACTGTCTTCTCGCTGTTTGGGATTAGTCAGGGCAACTCAGCACCAGGACACCTGACT
>260999 NS=122 contig=separate
ATATGGGAAGACACTGAAGAGATATTGGTCAGAGACTTGAAGGATCAAGCTAAGAACAATTTTCTAATTTAATGATTCTTAGAAGCAGTCACTAAGCTGAGTGATGAATGAGGGCTCCATTCTCCGGCTAAGATGAAGAGAGNNNGCGCGCGGGGGGGGGAGAGAGAGAGAGAGAGAACAGGGTTCCCTAATGAAGACAGTGACTGGGCACACCTTGGTAACAGCCCTTGGGCTCCAGAAGAAGGTCATCTGGCCTCAAAGCCTGGCATTGGACT
>261000 NS=43 contig=overlapped:18
GAATGCTTAGGACTGTATTAGCACCATGCAGAAGCTCGTGGGATAGAAAACTTCAAACAAATTTAAGCGCAAGTCTTTGATGACTATAAACTAAAAAGTGGAGTGGATTTGCGTAGCTAGCTCTGACTGTGAGACCTAGGCTCAAACCATTCAGCTAGCAGTGGGCTTCCTTCTGCTAACATTAATTTTTATCTTCTATTTAGAAGTGTGTGTATGTGTGTGTGTCTGGGGCGTGCACACACTTTTAATACTTCTTACATTGGACT
>261001 NS=74 contig=overlapped:12
CTATGCCAGGCAGGAGAGCTGGCGCCTGCATCACGAGTGGGAGAACTGGCCATGTCCCTCAAGGCTGCAACCCTCAGGACAGCTGGCTCTGCCCCTCGCCAGGCAGCATGGTAGAGTTAGCCCGGGTTGGAGGGGTTGCTAGTGAGCCAGCCCCAGGGCATGAGAGCTGGTGGGATGATTGGCTCAGAAACCTCTCAGGCCCAGATCCGAGGCTTTGAAGTGGCCCACCCTAACATCTACCCCATTGATGAACTGCTGGAGTACACTAGACT
>261002 NS=58 contig=separate
ACATGGTGTTAAACTGTTGCTGGTCCTTCTGACTCTCATCCTTCTTCATGTCCTTCAACATCTCATCAGCCACGTGCTTCGGCAGGATGGAAAGCATAAGGTTCTCCTGTGGGGAGAAGCACAGGGCTGGAGGGGAAATGGCCTGCACCTATGGCGCCAAGTTCGGACACTTTCGGAAAGAACCCCCCAGCCCTGGTGAGAGGTGTCATCCAGGAAACACACAGCCTCGCACAGAGCTGCCAGCACCCATACAGCAGCAACTGAGGGCCAGGCTGGGCGGTTTCTCACCCGACT
>261003 NS=33 contig=separate
AAGTGCCAGTGGAGACCCTGTATACCCTGCAGCTGTGGTTGTGAGCCATGCAATATGGGTGCTAGGAACTAAATTCAGGTCCTCTGCAGGAACACTGTCTGTTTCTAACTGCTGAGTGATCTCTCTAGCCCCACTCTGAANNNNNNNNNNAGAGTCTGCATAAGCTTCAGGCCAGGCATAGGCCAGCATTCTATCTCTGAGCCCACTCCTTCTCTGCCTTCCCACCTAGCAGCTGAGATTGCAGGACACCGGCCTGACAGATACTTTGATCCCATTTCAGGAGTGCATCAGACT
>261004 NS=13 contig=separate
TCATGTGGGAAATTAGCAATTGGAGTCTGCCTTTTAACAGAAAGTAATGTAGCTAAATTTGTTTCAATTATTATTTTTAAAAATCAACTTTTGGTGTCATTAATATTTTATTTTTGGATTTCATCTCTAATTTTTACTAGTCNNNNNNNNNNCCCTTTCTATGCATTGATTTTTCTGTTCCCATTTTCATATGCATTTTTGTTTGCTTAGGTTGGAAGTGGAACTTCGGGGAGCCAGGCCTCTGGCAGGCTTTCTCAACTACCCTGATGAAAGCTCCAAGGGATCGTCACTTGACT
>261005 NS=127 contig=overlapped:14
CAGTGGAATCACCATTGACATTCACACTTTTCAATTCAGAAACCGGAGCTTAAACTCCGGTCTAAAACCGTACAATTACTAAATGACAGAGCTGGGATCAAAGAAGGTTAATCTGTGTCTCACACTAAGCTCTCTGCTAGGTTTTCTCTCAGACGACGTCTTTAGGTGGTGGAAAGTATGTTATATGTTAACACGACAAGGTCAAAAGTGTCACAGACCATCTTTTCAGGAGGGATCTTGCTACTCTAGCTTTTGCAGAAGCATTCGACT
>261006 NS=54 contig=overlapped:29
TGGTGCAGGTCTTGCTGCCTGAGAACCAAGACAAAAGAGGCGGGAACACAAGCACCGCACCCTTGACAGTCAACGTAACCTGCATGCTGAACAATACATCTGCGCCAAATGCCTGCTTAGGTCCCACTCCCAAGAGTAGCTGGCTCTATGGACTCCACAGAGGCTGACTGTACTGCATGGGCCCACTTAGTCCCTCAGTGGTGGACAGAGGGATGTGCAATGGGCTATGTGATGGTCCTACAAAAACACCCGACT
>261007 NS=114 contig=separate
AGGTGTAATCATTCTGACCGGGTTTCATGCTTTTGGTAATCTAAAACAGGTCAGCAGGTAGGTGAGGCGGTCCCTGTCTGTAATCCCAGCTCCCTGAGACTTTAAAGCTCGAAAGTGCCAGGCCATGTGGGCCAGCTGTGNNNNNNNNNNATAAAGGGAGTCCCTTAACACAAGCATTGTCTAAAAAGGACAAACAGAGGTTTCTTTGGCTCTGTGGGCCGCATAGTTTCTCAGCCCTGCTTTTTGAGCATATAAGCCGCCACAAACACCACGTCAACAAAGGGTCATGGGACT
>261008 NS=73 contig=overlapped:13
TCATGGGATCAAGGTCTTCCTGTTTTTGCCTCCCAGTACTGGATGTGTGCTGCCACACTCAGCTTTTTCAAGTAGATATTAGGGCTCAAACCCAGGTCCAAGCACTTCGCCCACTAAGCCTTCTCCCTAGCCCAAATCTGGTTTTATGTGACAGGATCTGACAAAGACCATGTTGACCCTCAAACTTCCTGTGTGGCCAAGAATGACTTGAACTCCTGATTTTCCTACCTTCCCCCTTCCCAGTGCTGAGACTACAGGTGTGCACTAGACT
>261009 NS=103 contig=separate
TTATGCTCTGCTAACTTTGGATGTGATTATCAGCTGGGGAAAAGCACACACTTTTCACAGTGTGAATGAAAAGACAAACAAGTGTCCAGAAGAACACGGTTCCTCCTCTATGACAAGTGTTCGAAGAAGCCATCTCTTCTNNNNNNNNNNCGTGACCTTGAAACACTCACATTATTCACCCCAATTGCAATTCAGGTATTCGGGGACTCTGCCCCCTACTTTTGAAGTGCTGTCAAATATACCTATTTGCGGAGAAATAAATATGCTTCTACCACTTTAAAAGTACACGTGACT
>261010 NS=111 contig=separate
TGATGGTGGATATTGAGATTTCATTTTCTTTTCTTTTTGAGACAGAGTGTCACAACATAGCCCTGGTTGTCCTGAAACTTGCTCTGGAGACCAGGCTGGCCTCAAACTTCTAGAGATCTACCTACCTTTGCCTCTTTGGTGCTGNNNNNNGGATTAAAGGTTTGTACCACTATGGCTGGTTAACAGCCACAGATCTTTTGAACAGAGTGAGAGAAAGAACTGTTTCATAGACAGAGGAAGCAAGAGTTCTCCGTAGATGACTTGGATCAAAGAGGCTGAATGTTCCATGTGACT
>261011 NS=5 contig=overlapped:31
TTGTGCCGATCTTGCTGTGTAAACATGAGGACCTGAGTCCATGCTGCAGAACCCACCCATGCAAAAAAGCCAGGCATGGTGGTGTATGCTTGTAATCCCAGCACTGGGGACGTTGAGATCCCTGGGGCTCAGTAGCCAGTCAGCCTAGCCTATTTGGTGAGTTTAATGCCAGCGAGAGACCTTGCTTCAAAACAGAAGGTGGAGAGCAACTGAGAAAGATACTTAAAGTTGATCTCTGGCCTCCACATGACT
>261012 NS=116 contig=overlapped:11
CAGTGGGCAGATCCTGCAATTTACAGTCTGCTCCACCTGGGTAGCCAGACATGCTCGTTCCAACCCTGGCTTTGAGCTTGGCAGCTCCTTCTCACCCCCTCTTTCTTTAGATTTGCTAAATTACAACTGGATTCTACTCGCTCTCAGCCTGGGCTACCAGTGTAGTTTGAACATTACGTGTTGAATTCATCAGAAACCCTCCTGTGCAAAATTTCAGGTGCCTCTCTTGAGGTACCCCATGACTAGGGGAAGAAAAATTTTCAACATTAGACT
>261013 NS=71 contig=separate
AAATGGCAGATAAATGTATCCAGACTTTAGATTCTAATACTAACAAAAGGAGCCAAGACCTAAGAGAAAGGACCAGTTCTAAGCAAGAGCACCAAACACACATGAGCCTGAAACGTCTTAACAGAACTGAAGTGTAAGGANNNNNNNNNNAACACACTGCAGTAGTAGGCATATGTTGAAAGGACACCGAAAGCAATGAGAAACACTTGCAACAGTCAAAACCAAAACAATTTGAACAGAAAAAACAGAGGAAATCTAGCTTGTAATCCAGTAAATACTAATCTACACGTGAC
>261014 NS=35 contig=separate
GTATGTTATGAAATGAAGATAAGAGGAGTCAACCCTACTTGAACCTGCATATTTTGGCTATCATCTTTAAAAACTGAGTTCCAGTATTTCAGATGATTTTCCTAGAGTTGACTTCTCTATGGAGCTTTTACTAGAGTATTNNNNNNNNNNATCTTTTAGTCCAAGATAACTTTGCATAAAATACCATCTTAAGATTTATAAATAATTGCTTCACAGGATTGTGAAGGCTGAAAGGTCTTACATTTTACCTTTTCACACTGGAGACTCAAGAGAGAAGTGCAATTACACTAGACT
>261015 NS=22 contig=overlapped:89
CTGTGTTTGACAGCCACGACTATTTCATCTTCACAGGGAACCTGTTTTTTGCACTTTTCCTCCCATTGTGCAGGGGACAAGACTCAGGCTTTGGGCATGCTACTATACTAAGCTGAGTCCCCAGCCCCTTAGGACTTTGCTTTCTAAAACTGTATGTCTTATTTCTTTGTTTGTTTATTTATTAGGCACCAGACT
>261016 NS=59 contig=separate
TGATGTGTAATTAGTGGCTTGTATGGGTCTGTTGGGGAGAAAAACAAACACAAAGCCTATCATCAGAGCCTCCCTAACTTACCTGCAGCAGGTGATCTTGCTGCTGGATTTGTGCTTGGAGACAGATTTCTGCTCAGGAGNNNNNNNNNNTAGAAATGAATATACTATTCATTCATACAAAACTCAAATCTCCAGGACCTTAAGCGTAGTTAAGAAAAAGAAAACGCAAATTTCCAAAGGTTCAACACAATAAAAGTCCGTGGATACAACAAACTGAATGACAATCACACGACT
>261017 NS=25 contig=overlapped:23
CAGTGGTTCCTACAGCCAGTTTCACCATCACTGCCACCATTTCCATAGCTGTTACATAGCTTTCAATTTGTTAACAGTACACTTTGCTCAAAAATATACTAAAGGAAGCGTTATTCCTAATTGTCTGAGAAAGTGCCAGATTGATTTCCAAAGTGGTTGTACAAGTTTACATTCCCACCAGCCATGGAAGAGGGTTCCCCTTTCTCCACATCCTCTCCAACATGTCTTCTCAACTGAGTTTTTGATCTTAGCCATTCGACT
>261018 NS=28 contig=separate
GTATGACTGGCTCAAACAGAAATCAAACTAAAAAAAAAAATGTTAAAAGTGAACAAGAGAAATTCACAAATAAAAATAACAAAGTTGAGGAATGAGTTTATTTCCCATGAGTTTGGTTGCAGTCAATCATTGCCGGAAAGTNNNNNNNNNNGACCGCTGTTTCCATCACATCCACAGCCAGAAGAAGAGAGGGAATGAGATTCTGATGCCTGCTTGCCAGCTTATGCCCAGCCAGCCCCCTCCAGTAGAATGCATCCCAGGATTCCGCCAATTGACAATCAATAACCACAGGACT
>261019 NS=30 contig=overlapped:74
CAGTGCACTAACAGATGACTCATGGATTGCTCATTTGGTAACAGGGATAATTGCTGGTATTGATCTTTGTTCTGAAGGCTCTAACTAATATAACAAGGCAAGAAAAGAAGCCAATGCTTAATGTGGGGAAGGCAATGCTCAGCATATCATGACAGGGAGATGCCCTTGTTGTCTGAATGAAACTCATGAACTCAAGTGAAACACTAGACT
>261020 NS=105 contig=separate
TAATGTTTAACTTGTGCATTTTGGCACAGCGCCGACAGTGAACAGTAAAACAACAATTACAGCAGAATAATGAAACGTGCTGTGAGCTAGAGTCAATAGAACAATTACAACAGAATAGTGAACGTTAATGTGGGCTAGGANNNNNNNNNNAGGTCCTGAGAATTCAGGAAGCCAGGCTGCGGCTAACGGAGCCTCTCCTGTCCTTGCCTTCCTGGCTAAGGTTTTGTGTTGATTCTGCCCGCACAGACAGGGGCGCACATGTAAGTAGTTTTATTAGCATACTCTCACTAGACT
>261021 NS=36 contig=overlapped:94
AGGTGCCCATGGAGGCCCTCTAGGATCCCCTGAACCTGGAGAACAGAGACTTGTGTGTTGCCTAGTGTGGAAGCCAAACCCAGGTCCTCCTCAAGAGCAGTAAGCACGCTTAACTGCTGAGCCACCTCTCCAGCCCTCTCTTCTGGTCTTATATTCTTTATAACTTTTCTTGTGCTACCTTCATTTGACT
>261022 NS=80 contig=separate
ATATGTTGTCATTACTTTCATCTCTTCCCACTGGTTTTTGCTTGCTGTTTGCTTTATCAGATTTGAGAACAATAAAATGGGCTTTTTACAGCTTCCATTTACAAGATTAATTCAAATCCTTCCTTTAATTCTCAGTCTTTNNNNNNNNNNAATCTTTTTTTGTTTGTTTTTATCTATTCAGTTAGTTTGCACCTGTTACTGGTGTGTTGAAACCATTATTGGGCTTGTGGAGCAGAGGAAGACCTGAATAAGCGGAGTCCTGAGACTGCATACTGTTGACTCCGGCACAGGACT
>261023 NS=90 contig=separate
CAATGAGTAAATTAAATTGCTTAGAGTTGTGTAGATGGGTGTCCTTCCAACGTGTTAAAGAACCAGTGAAAAAGACTTTTATGTTAACGGCTGATAAATTGAAACAAAAGGCAGAGGAAGGGAGAGTCCAGTTCGGACTTNNNNNNNNNNTTGGACTTAGACTAGGACTGTATCATTAGCTCTCCTGGGTCTACTTTGCTGACTACCTCTTGTAGTGTTTCAGTCTCCGTAACTGCACCAATCCATTGTAATAAGTGAGTTTCATGATGGCCCACCATGATCCTTCATATGACT
>261024 NS=47 contig=separate
CTGTGCAGGTGAAAAGGACTGAGTTTGCTCGCAGATACTGGTGTGCGCAGCCTTGGCCAGCCAAGTTTCTTTGTGTAGTAGGTGCGGCTGACTCGTAACTGATCAAAGCACTGAGCTTCTGGGAGTGCCGAGATCCACTTNNNNNNNNNNGGCCCAGGGAACATCACACGAGGGGGCAGAAGGAACTCGAGAGCCAGAGGATGGAGGGGGCTGTGAAGTGCTTCTTCCGGACGCCGTGGCCAGCGCACTCGTGAGCCACAGTGCTGCCAGCTACCTGTGCCCAGCCATCAGACT
>261025 NS=18
TCGTGTTTTGATGTGCTGGGCCTGTGCACAGGCCTCCTTGCTTGCTAAGCATGAGGTCTCCAAAGGAGCTACCAGCCCCAGCCCCTCAAGCCCTTCTCTCGTAAAAGCATACTGTTTACTTTCCCTCTCTCTCTCTCTCT
>261026 NS=11 contig=separate
AAATGAGTAACTCTGGTTGTACTGTGAAATATTTGCTTATTAGAAGGTTTTGGACACATACTGGTCACTTATTCAATGTGTATACCTCTTGCAATATCTGAGTAGATAGAATGAGACTAAACAGATTGGCTGTTCAATCTCNNNNNNNNNNCTTAGGGGAGTGCCTTGAAAACACAAATCAGATACCTAACATTGAAGTACATGGAATTGTGAGATTTTAATGATCATCAGTACACTTAAAGCAGTGCTGTTTTTACACTGTTGCTTTTCTTTAAAACTTCTAGGACACAGGACT
>261027 NS=53 contig=overlapped:116
ATGTGGGGACAGGGTACACATGAGATCTCTGTCTTTTTAATTTTTCTGTGAATCTAAAACTGCTCTTACAAAATCAAACCTTAGACTGGGAAAATGGCGGAGTGGTTAAAATCCTTGCCACACAAGCAAAAGAACCTGAATTCAGATATTCCCAGCACTCACGTGACT
>261028 NS=43 contig=separate
GTGTGTGGTCCGTGCAGGCCCTTGCTACCTTGCTTCCCCTCCAGCTGTCTGACCTGTAATAACTAAATGTGCTCAACAGCCCCCCTTCAGGCGAGTGCTGGAAGCCTTTGTAGTTCACTGCACCCAGAGGTCGTGTGACCCACGGAAGGTGGGAGGCCCCCAGGTGCACTGGCTATGCTGGCCTCGGGAGAGCTAAACTATTGGAAGACGAGTTCCTTACCTGCCGGGACAAAGGCGTCACAGGAGAGAGAACGCTCTGGGAGGGATGAGCACCGCTGGCTACCGCATGCGACT
>261029 NS=50 contig=separate
CTATGTCCCCTACAGGCTTATGTGTTTGAATGACTAGAAGATGGCGGAGGCTTTGGGGCAGAGGACCTAACTAATAAATATAGATCACTAGGAGTACCCTTGAGGGGTACTAGCCCAGCTATCATTCTGGTCCTCTCTGTNNNNNNNNNNGCAGTAACAATTGCCAGTTCTCCACCCCCAGATAAGATGCCCCACTAGCCCTTCTCTGCCGTGCCAGGATATGTTCTCTCAAGCTTCAGCCAAAACAAATCCTTCCTCCTTAAGTTTCCTCTGTCAGCTGTTTGTCACATGACT
>261030 NS=81 contig=separate
CAGTGTAAGCCTTCCCACAGCCCAACTATAACAAAGTTCAAGTTCACTCTAATACATTGTCCTGTAAGTCCAGGACTCTTGCCCCGTAAGACAATCAATATCATTTCTTTTGATTACAGCATCTTTTCACATGATTTGTANNNNNNNNNNGTAAGTCAGGAACAATTGGGTGGGTTTTTTTTGTTTGTTTGTTTGTTTTGTTTTTTTTGTTGTTGTTTTTTAAGACTAGAGAAAAGGTGCTCTATAAATAGAATTTTTAAAGTGTGATCTTCAATTCGCAGATTTCACAAGACT
>261031 NS=29 contig=separate
GTGTGTTGTAAATATTTTCTCTCATTCTTCAGATGCCTTTTTTATTCTGTTGATACTGTTTTTAGATGCATAATTGTTTTTGCTTTCATGGAGTCCATTTTATCTGTCTTTCTTTTGTTCTTGTTGTCTTTTATTTATCTNNNNNNNNNNTTATTGACAAATCTAGTTTATCAAGTATCCCACTAAGTTTTCCTTTAAAGTGTTTATACTTTTTTGGCCTTTCACTTGGTCTTTCATCAATTTGGAGTTCATTTTGTTTTAAGGTATTGGGTAAGTGTCCAGCTTCATTAGACT
>261032 NS=123 contig=overlapped:22
TCATGTCAGACCCTGCACTCAGTGCCCCACTTTATTTCTTCCTGGGAAATTTGGCCTTCCTGGATGCCTCCTACTCATTCATTGTGACTCCCAGGATGTTGGTAGACATTTTCTCTGAGAAGAAGATAATCTCCTACAAAGCCTGCATCACTCAGCTATTTTTCTTGCACTTCCTTGGAGGAGGGGAATTTATACTACTGGTCATGATGGCTTTTGACCGCTACATTGCCATTTGCAAGCCTTTACACTATTCCACTGGACT
>261033 NS=40 contig=separate
TGATGAAGAAGTTGAGGTTCAAAAAAAGAAAAGAAAGCTACTTCAAGATGTCCAAGGTTTAGGAGGTGGGATACATAGAGGTAAAGTGTATTCACTTGCTAAGGGTGCCCTATGTACCGGACCAGACATAGTTTAAAAAANNNNNNNNNNGCTAACTAAAACAATAAAAGACTTCACATTTGGGAATTTGAACAGCAGAATGCCATTGTAGCATCTTTGAGCTCTGCTTTCTATATTTCTAACTCTCTAAGGGGGTTTCCTGCATAGTAGCTGGAGTGACTCTAACACAGGACT
>261034 NS=104 contig=overlapped:4
ACATGGTCAATAGCACATTAGCAAGGTAAGGGTGAAGAGCCATCAAGTCTCTCTAATTTCCAAGCTTGGTGCTTTTGCTTGTGTTTTCTCTTCTTTTCTCCCAGAGTAGATTCCTATAAGAAAATTGAAGACCTTTTGTCTGTTGCATTTTAGAGGCAGGCTTCCCAGGGAGAGATTGTGCCTGAACTAGGGAGAGAGTTTCTGTAGTCCTGAGAAGGAGCTGGGATACTGTGGTACCCGGCGGGCACACTAGATGGAGTTGGGATGCTCCCACAGGACT
>261035 NS=93 contig=overlapped:107
TTGTGTGATTTCATACACTTATTTCTGCAGGCTCTAGATATGTTGAACGAAGTTGGCAAGCTTTCTTCCTAGGTCTTCCTACCAGGCATATGTAGCTGAGACCCTGGCTAGCATTGACTCTTGAGAGTTAATAACTGACCCTGGTTTCTGGTCCTGAGTGATAAATCCCATCCGACT
>261036 NS=30 contig=overlapped:53
AGGTGGGGTCAAAGGTCAAAAGTATCATGTTAGGAGGCTCCCAAAGCCAGCTTCAGCACAGCATCTGCTGAAGGTACTGTGACCTTCTTTAGAAGGCCACACCAAAAAGAAATTAAAATAGCATTTCTTCCTCTGTCAGACCTATAGTCAGAGCATGGTTCGGTGGGTAAGCTAGTTTCAACTCAGCATCACTTGGGTACTTCAAAGCAGGACTGAAATCTTCACATGACT
>261037 NS=3
CAGTGTAAGGAAGGCATCTGAGGGCTGGGGAGATGGCTCAGAGGTTGAGAGCACTCGTGGTGAGTGCAGAGGACCCGGGTTCAGTTCCCAGCAGGTGCAGTTTCTAGTATATAAGTAGTGGCCCACAACCATCCCTACTC
>261038 NS=94 contig=separate
ACATGCAACTGACCTCACCATGGTCTTTTGTGGCAGTACAGACCACAGACCTCAACCCAGCCTTCCCCTGCCGAATGGGCCACAGACAGCATCCAGTCCTTGGCAGCAGCACATGGTCTCCTGTGGTAACAAGGGCCAGGNNNNNNNNNNGACCTCAGCTGCCGTAGGAACACAGACGCAGACATGGCCCAAGGCAGCAAGCATGGATCTGGACCTCACTATTGTCCCAGCTGTCAGCATAGAGTACCACATCAATAAGGTCCCATTGACAGCAATGTCTGAGGCCATCAGACT
>261039 NS=13 contig=separate
AGATGTGCACCAGAAGCCCAAAGACAGGAAAAGATCACTATGTGCAAATAAAAGCCAAGGCTTGTTCTTAAGACCCTTTGACACAGAATTCAAACAGCACCCAGAGAATCTGCAGGGAAGTCCCTTTTCCTGTCTGGAGANNNNNNNNNNCATCTTTTTGGGTGGTAAACGCTGCTAGTATCGTCTCGTTTCTTGTCTGTGTTATATTAATAAATAATTGAGCACAGTGCTCTGGCTTCAGTGCTGGAATCCCTAATGCTCAAGATAATAAAGTGAGCAGCATTACACACGACT
>261040 NS=110 contig=separate
GAGTGATTATATCATTTGTGGGGGCTTTGCAAGCTAATTTGTTTGCTGCCTTTTCAATTTACCTTTCGGTTTCCATGGTTTCACGGTTGGTCAGAAATGGAATATTTAAACTCCACAGACAAAGTATTTCAGGCTGAAGANNNNNNNNNCCTGATAAGAAGATGGCTGTCCAGAGATTCAAGAATTAGTCTCTGGATACAGCATTGCTATCTTCATGCAGAGTTCCTCCTGTGTGCCTCAGTCTCTCCACCTGCAATGTCACATGAACTCTAAAGTTGTGATTTTCATTTGACT
>261041 NS=118 contig=separate
TGATGTGTATGGTACCTTTGGGCTTTTTTCTCCTCTTCTTCAAAATAAAAAGTTATGTTAGCTAGGAAAATAAAAGAGTGGAGGGAACCCTTGAATTCTAGGGATGTTGATTCTGATTGTGCCAGCCCATAGATTTGAACNNNNNNNNNNCACAATTGTAATTATTATCAAGAAAAATGGGAAAACTGATTTCATGTGGATTCTTTGTGTATCGCTGATGCAGTGTCAGAAGAGACCAGTGATTACCAACCATCATCACTCAGCTTGAATACCTGTGATGAGAAGCACCTGACT
>261042 NS=79 contig=separate
GAGTGGGGCCCGGGCAGCCCTTTGTTCTGATTCCTCCTGGGCAGCCGAGACATGGAAGACAAGACTGCACTGTGGAATCCTTCACTGACCCTTGATCTGGGTGACCCCATGACCCCATGGTCTGGGTGGCTTTGGTGTGCACACCTACCACAAGGATAAGGGGTAGAGGTAGAAACTAATTTTCAGGATAGAGAGCTGTGGCCACAGTCAGTAGCCCTTGCAATGAGCTGTGTTCAGCTTTGCCAGTGTGAGGAGGTTGTTAACATGGAATGGGGTTCATGTTTGCATCCGACT
>261043 NS=35 contig=separate
CGGTGGGAAAGACAGGGGGCTCGTAACCAAAGATCAGTTTAATTTCTCCATTCTTTGGCATTTGTCACGTTAACTCGGTATAGCTCAGATGGCTTCCCATAATTATCTTAGCATCATTTTTTTTCCCTTTTTACTCTACANNNNNNNNNNGCTTTTCTTGATTTGTCACAGAAACGAGGGAAGCTGTGGAGGGGATGTGGATGAACTGGGGGCTCATTTCCACACGTGGCGCAGACACTGTGCTCCAGCTCCCTTCTGCTTACGCGGTGTACACTAAGCAGTGTACACCAGACT
>261044 NS=71 contig=overlapped:84
AAGTGTCAGGTTGGAAGGAATTCACCCGTCACCACTCCCTTCTCCTATAAAGACTCCAATTTCCCTAACTACCCTGCAAAACATAGCTACTTGTTTTACAGCGGAGTATGATAGAGGGAAGAAAGGATAATGTGAATTACGCTCTAATCCACGAATTCATCCACTTGTTGACACTTATAGACCGTGTAGACCATGTGACT
>261045 NS=117 contig=separate
TAATGTATGAACAGCATATATTATTTTCTACTTTAAACTTACACGTACAAATACAACCAACAAGATGTAAAAAAGGCCGTAAGTATACGTGTATCATTGCAATTAAGACTTTAGTGCTCAGGAACACGAGCAGAGGACACNNNNNNNNNNCGGCTCTTGTGAAAGGAGAGTGACAGAAACTTACTAACTTGAGATGCATTCAAAAAACACGAGTTTCACGGAGTTTAGTCTTTTTAATGGGAACACCAGAACAATGATTAGTCAGGATCAAGGTACAAGCCAAAACATGTGACT
>261046 NS=81 contig=overlapped:8
ATATGTAGATTGTTTGTTATTTCTGTTGTTGTTGAGGTCTAGTTTTAGGCCGTGGTGCTCTGATAGGATACGAGGGATTATTTCAAACTTCTTGTATCTGTTGAGGCTTGCTTTGTGCCCAATTATATGGTCAGTTTTGGAGAAGGTTCCAAGAGGTGCTGAAAACAAGGTATACTCTTTTGAGTTTGAGTGAAAAGTTCTGTAAACATCTGTTAGGTCCATTTGATTTAGGACCTTTGCAATTATCATTATTTCCCTATTTAATTCCATCTGACT
>261047 NS=13 contig=overlapped:61
GGATGAAAATGATGCCATGTGTAGCTCCGCACTGAATGGCACAGGATCATTAGAGCACAGCAGCAATACTCCTCTCACCATGGAGGAAAACAGATCTGAACACATGAGGGTTTCTATTAGCTTGACAATGAGTCAAAGTGAGATGTGCTTAGGAGAACTAAAATGGCTGTGGGGATCCTGGCAGCTAAGAACATATGAGTATATACTGACTTTTCATGAGAC
>261048 NS=55 contig=overlapped:116
CTGTGGCGCCCCAGGGAGTGACTGCTAAACGGAAGTGGCTCAGAGCGCTCCCCTCACACCCCGCGGGAAGAAGTTTTCAGCGGAGAAGGGCAAGATATTTGAAGATGGGTGGGAGACAGAGAAGCTTGTGCAGGATGAAGGGAGCAGCCTCGGGGCGAACACAAGACT
>261049 NS=104 contig=separate
GTATGTAGTCCCATGGGAGCAGAGCTTGAATTGGCAGAACCACTTCTGCATGTTTAGGTGGCCCAAAGCATACTAGTTCCTCCTCCTCTTGGACCCTCAGACCTGTCTAGGTGTCCTTTGTAGGTCTTTTAGAATGAGCAGGAAGAATTGTGTTGGTTCATAAGGCAGGGTCCATAGAGTAGGTGCATTTTCAAATGGTAATAAACACCGCAGCATCTTTAGAACTTGGTAAAGAGTCTGAACGAACAGGTCTACGCACTCTATTCTCCAGGAGGTCGAAAACTACACATGACT
>261050 NS=84 contig=overlapped:108
TAGTGGCACCTGCCACGTCAGGCTGTGACGCCCTGGGCAGTGCTCATCTACCTTCTTATACCAAAGCTACCATTTTGGTTTGTATCGACGTCAAACAATTGGAATTTGATCACTGTTAAAGTAGTCCAGTATCTTTGAAGACTACGCCATGTCGTACAGTTCTCTGGCATTTGACT
>261051 NS=33 contig=overlapped:40
AGGTGTCATCCACCCAAAGAGCATCAGACCCGTCTAATACCTTTTTCTCAGAGGCGGGACCTGGGGCATCAACCCGCATGCAACCAGACATGCTCTTCTCTGGGTCCAAAGCGGCTGACCCTGAGAGCAGTGCTTAGCCTTGCATCCTGAGCATAACATTTTAGCTTTTTATGGTAGCCAACCATGCTTGGGGAGAATGTCCTGCTTCAATGGCTGTAAAGGCCTGAATGATCATGGCTGCATCACACTGGACT
>261052 NS=66 contig=overlapped:19
CGATGCAGCAGCTCCCGACACGGCCTCGTCCCTGCTCCCCTCCCCTCACTTCTGCAGACTGGAGCAGCCCAGCCTCACATCCTTCCAGGAGACATTTCTGACCTGAGAATCAAAGGTCACATTTATACAATACCAGATGAGGCAGGAGGATGGCCCGGAGTTTCAGGCCAACCTGATTCACAGAGTAAAGCCCCCTCCCCTAAAAAGGCATGTCCAAAAGGACCTCAAAAGCTCCCCACTTCTGCCTTTTCTGGGGCACTGGACT
>261053 NS=59 contig=separate
GTATGAGTATCTGTTTTCATTCATTTTAGCTTTAGCCATTCTGAATGGGGTAAAATAAAATCGCAAAAGAATTTAATTTGAGTTTCTATAATGGAGCAGGAGGTTAAACATGTTTTTTTATTTCAACCGCTTGTATTTCANNNNNNNNNNTCTGTTTAGTTCTCTATCTCAATTTTAATTGGATTGTTTTGTTTGTTGCTTAGTATGTCAGTTATTTTTGTAGATATTAACCCTATCAGATGTACAGCTTATAAAGACTTTTACCCACACTTTGGGTTGCCTCTTCATTTGACT
>261054 NS=36 contig=separate
CCATGCCTGCACCCCCAACTATAGATCTAGCAGTGTCTTCTCTCCTCTCATGGTGTGTGGGTTTATATGCCTGGGTGGGTATGCACACATGACTGTTTGTCTCTGTGCCTGCGTATGTCTGTGTGTCTATTGTGTCTGTGAGCACACGNNTGCCCATGTGTGCACAAACTCAAGCATGTGTCTGTGTCTGTGTCTGTGTCTGTGCAAGCACGTGTGCATGTCTGTATTTGTGTATGTCCATGTGTGTAATATGTCTATGTGTGTTTGTATCTGTGTGTGTACTTGCATACGACT
>261055 NS=101 contig=overlapped:103
TAATGAAACACTGTGCAATGGGAGATAGTATGTACATACATACATAAGAAATGATGTCTAGCTGTGTTTCTGTGTCAATAAACTATTTATCATATGTTTTTGGCATATGCCTGTTTCTCTTCTGCCAGCAACCTAAATTCTTAGAATATAAGCACTTGTCAACCAAGCTGGGCACAGGACT
>261056 NS=56 contig=overlapped:18
CCATGGCTCTGCCCAAGTTTTTACCTCTCTGTAGCATGCCATCATCACCCTTCCCCTTCTCTCCTTCCTTCCTCAGCTGTGTTACTTCCCTCCCTCACACACCCACCAACTCTGCTGACTTCTTAGCAACCAAGGAAGGTGCAGGTACTATGCCACATACACCTGAAGGTGAGGAAACTGAGGCACAGAGAGGTTTGAGGTGACCTGGGTGACCCTGGATGTCCAGCTCTGGAGACTGTGCTCTTGGCATCCTGGAGCACCTGACT
>261057 NS=97 contig=separate
CAGTGCAATTGTTCACAGACCCAGGAACAAAAGAAGCTGAAGAGGAAAAGAAAGAAACACCAGGAAGTCAGATGAAGCATTCAGTCCTAATGGGCAACAGCATGATAAAAATTCCCGAGCAATTTCTATATACACCATTTATANNNNNNNAAATAGTTCAACCCCACATAATCCCATCTAAAGTATGAGGGAAGAGCAACCAAGCAAAAATAGCTGCATTTGTGTTTCTGAGAGGACTCGCCTGTACTGTGCCATGCTCACTCACCGCATTCAATGCTGGCTCCACACACGACT
>261058 NS=17 contig=overlapped:42
TCATGCCTCATCCACAGAAGGACATCGTGATACATTCACGAACACTGAAGTATTTCTCAATGCCCCCTGTTTCTCTGGGTGAGCCGGTAAGCGGTGCAGTAGATGCTCAAATGGATTCTGACTGATCCACACCAGCAGTTTTGTTTATACATCAGTTTCATTTAGTGAAGACTACTATTGGGTCCTGGCTTTGGCTAGCCCGTCGAGCAAACTGTCTAGAGAATCACCTCAGACATTCGACT
>261059 NS=105 contig=overlapped:14
GTGTGGTCAAAGCATAATGCTTACTATCTAGAAATTGTTTGATAAATATCTTATGATTGAAGCACTTCCCTCTTGGTTTTCTTGAGCGTCACAGGACAGCTGTGCCAGGAGGATGTGTGTGGACATAAGGAAGGAAATGGAGAAATCTAAGAGATGGAAGACATTGGCCTGGAGTGCTTAATATGATGCTCTTTCAGTCCTGTACCAGGTGCAGGGCCCACATCCTTCCTCCCTACAGAGGCTTTAGAAAAGATCTGTCTCCACTCGACT
>261060 NS=22 contig=separate
AGATGGTGGGAGACTGAAATAATTTTGCAGCTGTGGATTATAATAGATATAGCATTTAAAATAAAAGCATTAAACTTGCTTTTTTAAAATAGAAAATAAGCCTGTGTAGCAAAACTAAAGGAATCTACCTTTAAGTAAAANNNNNNNNNNTATCTTGGACCAGCAAGATGGCTCATCAAGTAAAGGTGCTTGTGGCCAAGCCTCATTATCTGAGACCTGGATTTGGTCCCTGGGGCCCATATGATGCAATAATAGACTGACTCCACAAAGTTGTCCTCTGGGCTCCATACGACT
>261061 NS=118 contig=overlapped:8
GTGTGTGCGTGTGCCATTTTAAAATTTTCACATTCTTTGCTTCCATGGTCTAATTCCTCTACTTTATCTTCAACTCCTGCTATTCTACCTTCTATTCGATCCATTTAAGGCTTTCTTATGGGTTTTCTGGCTGAGTTACTAAATTTTTCAATTCCATCTTGATTTCCATTTAATTCAGCCTTATGCTTGTTTTTTTTGTTTTCGTTTTTTGTTTTTTGTTTTTTGCCATCACTGAGGCATTTAGTGTGCTCTTAAAGATACATACCTCATACGACT
>261062 NS=54 contig=separate
CTATGGAATCTGCACTCTCAAAATGCTAAAAACATCTAAAATTTTTATTTCTGTGGACCTTACCAATGAAAAAATATGTGCTCAATTTCATACGGTAAACATTGCCTCAAATGATTACAGCCTTTAACCCAACTGTATTANNNNNNNNNNTGATTACCACACTGGAGATTGAACCTAGGATTGAACCTAGATTGAACTTGCATGCTAGGCAAGTATGCTACCATCGAACTATCCCCTTGGCCCGTACAATATAGTACGCAAATGTTCTAAGAGCAGCAATACAATCACAAGACT
>261063 NS=109 contig=overlapped:28
GCATGGCCGCGCCTAGTTGCTTTGTGGGGGATCTGGTACTCTCTTTGGCCTCCTCTAGCACTAGGCATTTTTTTTTTTCTTTGCTTGTTTTGTTTTTTTAGCAAAGCAGTTGATAAGTCCCTGTGGCTGTGTCACATGGTGACTGAATATAACACAAACCCCAGAGCCTGCTCCATGGACCCCTGGATCTGTGGCTCTGCGTCAGCAACGTGGCTTCACTCATTCACTCTCCCATCTAGCAAACGGGGACATTGGACT
>261064 NS=42 contig=separate
ATATGCAAAAAGCCGCCAAGGATCTGAATAACGTCACTTTAAAGAAGCAAGGTATCCTGTTCCAGTGGTGTAGTGGTGGAGTCGGAAGGTGTGTTCAGGCCACGGTGGGGCTGGGCACAAGGCTGGTGCCAACCAAGCCAAGNNNNNNNNACCAAACCAAACCAAGCCAAGCCAAGCCAAACCAAACCAAACCAAACCAAAAAGTGCTGAGTTTCTGCAGCACATGCTTAAGTGATGTTGAACTTAAGGGTTTCTAGGTAGATTCTCTAGTCATGGAACATATACACCCGACT
>261065 NS=117 contig=overlapped:101
CAATGACATTCAAATTATGCTGCTTCAAATAGAGCTGTAAACTGTCCCTGTCAGATGTCTTGCCATAAGATACCAACGTACTCTGGTCTTTTTCTTCTTAAACAACTTAACGAGGTTCCTAACTTTTATTCTTTCTTCACGTTATAGTCATTTAGGGCATGCAAAATGACTGTGCATATGACT
>261066 NS=111 contig=overlapped:18
GTATGTAACATGAGAAAATGGTTTTCTTGATAATGTTTGTAACGCAACTTAAAAGGCACATTATTTGCTAAGTCTTGAACCCAGGACCTCCTTGGGACATGAAAGCCCTCACCTCATGTCTCTTCCACATCCATAGTTTTCACAAAGCATTCATCTTAGGTTTTGCTGAGACAGGTTAGTAGAGGAGTACAGCGCTCCTGAGCTCCTGCCCGAGGCCAGCTCCCGTCTCTCTGTGTGCTCCTCACACTTTCTCTGCACACAAGACT
>261067 NS=22 contig=separate
GGGTGTGTGGCACCATTTGAGAAGGATTAGGAAGTGTGACCTTGGAGAAAGTACGTGTGTGTGTGTGTGTGGGGGGGGTTTAAAGGGGAGGCAACTCGAGATTTTAGAAGCTCGAGCCAGCCCCAGTGACTCTCTCTCTTNNNNNNNNNNTACAGATCTGGATGTAGAACTCCCTGCTACTTCTCCAGCAGGGCGTCTGCCTGCGTGCAGCCATGATGAGAATGAGCTAAACCTCTGAAGCTCTTAGCCAGCCCCAGTTATAAATATTTCTTTTATAAGAGTTGCCATGGGACT
>261068 NS=92 contig=separate
CCATGGGAAGCCAGTTTACTCTGTAGGGGTTAAGGAAAATCTTAACTTGGATGACGTTCTCAATGTTGGTTAGGTCAAAGGAAGTCAGAGAGGAAGAAGAAAAGAGAATTCTTTTTGCTCATTAAAACAAACATCCTTGTCGGTGGGATNTGCAAAATGGTACACCAGCTATGGAAACAGTATGAACATTCTTCAGAAAACTAAAAATAGAACTGCCATAGGATCCAGCAGGTCCACTCCTGGATAGCAGCAGAAAAATTAAGAGCAGGCTTTCGGAGGAGTTTTCATACGACT
>261069 NS=86 contig=overlapped:10
GTGTGAATAAAAGTGTTTTAAGGATATTTTTGATGACTATAAGTACTTTAGGAAAAGCATGTGCTTCAAGTTCCTTATTTTAACCAAACCGAGACAAAATTGAACTCTAAAAATTTGGAGTTAAATAGGGGAAAGAAAAAAGTTCTTTTCTGTGTACTGGTTTAAAGGCTTGCAAAGGCATCTTGAGGCTTACAGATGATCTTTGTTTTTTTTCATTATGGCGGAACTGTAATTTGTCTTTTACAATGCACCTGGGGAAACAGCTCATCTGACT
>261070 NS=78 contig=separate
AGATGGACAGTCCCTACTTGGAAGCTTCTGTTCTGAGCAAGATAACTACTAAAGCAAAAACAAGACATTGGTGGGATGCAGAGCACTAACTCCTGATGTGATGGAGAACGACCAGGAAGAAATTAGGGTGCAGGAAGTCANNNNNNNNNNTTCAAATTAGAGTCAACAATGACATTAGAAGTGCTTTGGAAGATTCAGCAAGTAACATGACCGTTGGGGTCCACACATATACCTTGGAGAGGTCAAATCATTGGCCCAAAGCCATGGAGCATGGGTTCTGGGCTTCACTTGACT
>261071 NS=38 contig=overlapped:126
CAATGAGGACCCATGGCATCGAATATACACGCTGGCTATTAGATATCATCTCATCAAGATAATGTTGCTCAAATGACTTATGAGTTTATAATTTGGATAAAAATGCGTTCACAAGCATTGACGAAAGAACTCCAAGGTCCAAACACATTCACATGACT
>261072 NS=33 contig=separate
CTGTGAGAAAATAGCTGTCAAGAAGCAACTTGAAGGAGGAAGGTTTATTTCGGATCACACCTCCAGGAGGCAGCCGGCCCATCATGGAGGATGTGCATGGTGGCGGGAAAAGGAGGTGGTTTGTTGCGTTGTCTCTGAAGNNNNNNNNNNGCTGAGAAGCAAAGGGAGATGAGTGCCGGTGCTCTTTCTCTTTTTTTATTCTGTCCAGGTCCCCAGCCTGCAGGATGAGTAACCCCCATTAAGAGTATGACCTTCCTGCTCAGGTAAACCTTCTGGAAACACCCTCACAGGACT
>261073 NS=70 contig=separate
TGATGACGGCTCCCTCAACACGGGAATTGAGCAAAGCTACTTCATTCCTGCAGAGGCAGAGACAATGCTGATGCAGACGAAACTTAAAGCAGAATTGAATGTTGTAAAGGACTAATGGATTTGCACTGAGACAAAATGGCTNNNNNNNNNNCCAGCTGTCCCTGAGGTAGCCATGTAGTCCTGGATGGCTTAGAACTCCTGATTCTCCCGCCTGTGTATCCTAAGCGCTAGCTCTAGATGAATAATATCTTCATGTAGTTGTTCTCTTTCCTTCCTGTGTTTGCCACACTGGACT
>261074 NS=75 contig=separate
TAGTGAAATGAATGTTTATTCCTAAACAGAGAATTGAATCTTGGCTGGATATTTGATATGGCAAGATACAGAATATCTTCAAAAACTTTCAGAAGTTTCAAAATCACTATTTTGATTTTAGAATTGTCAATGCTGAGAACNNNNNNNNNNAAACTTTGAAATCCTGTCTTCATCTCAAACCAAAATTCAATCTCTTATTTTTCTTTCCTTTCTTTTTTTTTCCCTGTTTTTTTTTTTTTTCCAAGTGAGTCACTGAGTTTAACTAGGGTTACTCCCATGAGACT
>261075 NS=114 contig=separate
CGATGGCTAGCCTTATTATGACTTGTAATGCAAATATCTGATATGCAGAATATCTGATATACAACCCCCAGAGGGTCATGACCCCACAGCTTGAGAAACAATGTGGAGTGTAATTAACCCACCAGACGCCACATCTTTAANNNNNNNNNNTTCTCTATATCTCAGCAGCTATCAGTTGGCAAAAGTTCCTCAGCTAGTGATGGGACTTCATATTTGTCACCACTTTTTATGCCTGGACACTGTCTGCTTTGAGCTTCCACTCAAGGACATTTTGCATGCTGGTTCCATGGGACT
>261076 NS=87 contig=separate
TTGTGTCTATTAAATATAAAGATAATTGACTTTCTGGTGGGTTGTTTTCTCTTCGCTTTTGAGACAGGGTCTCATCAAAAGTCCTGGGCAGGAACTTGCTGTGTAGACCAGGGTGGCCTTGAACTCACAGGGATCGCCTGNNNNNNNNNNTCAGCCTTTGTTAAAGGCATGCTCTCTGGTGATTTTACTGTGTCTTTTGCTATGGTGTGGAGGAATGTGATCTATTCCTTTGGGATGTGTCATTTACCGAGCATGCACTATCCACTTCCTGTATTCACTCATTCTCATTTGACT
>261077 NS=127 contig=separate
GTGTGTACTAAAACGCCTCTTTGATGTCACCGAGACTCTATGTGGCAGGCAAGCCCTTTGCATTTGTTAGCTGTAATTATTCAAGCAACCCTGAAAGGTGGGTAGCATTAATTGCACTTGTCCGCTGAGCATCCAAGCAANNNNNNNNNNAGGATCTGGAATGAGGACCAGTATTTTCCCAAAGCCAAACTTCTATGCAATCACCTCTAATGCTTCTCTGAAGAAAGCGGACCTGATCTTACACCTCCATTTTCCACAGCTAAGTCAATGTCGGGGCTGAGAATTCATATGACT
>261078 NS=40 contig=overlapped:32
TAATGAATCTTCAATGAAACTCCGAGGTTGCGCCCTTCATCAGTGCCCACAGCATAGCTGCTTAGGAGCGGAGGTTCAAAGGCAGGATGGCACAATTCAAAGCTTGCCTAGATGTCAGAACGGGCATGGCTCACAAGTTCAGAGACACAGCCTCCCTCCACTGTTGTCCTGGCTTCACAGGCTTAAGTTATCTCTTTCAGAGCCATTTGCTGCTATTTTAAAAGATGTTAGATGGGAGGAGAGCACTGGACT
>261079 NS=118 contig=separate
CAATGGTGAAGTTTAACAGGACACGTGACAGCTCACTCACACTGACAAAGGTGTTGGGGAAGAGAACACTCCTCCATTGCTAGTTGGAGGACAATTGAATACAGTCAACATTGCATTTTCTCAGACAACTGGGTTGTTGTCCCAGGAGGTCATGCCTAAAAGCCCAGGCTGATGTTAGGGACACAGCATTGCTCTCTGAAAAATAACAGCAGGACCACACTCTGCAAGAAAGCTTATGCACAGTGCACTGAAGGTGGAAATGTGGACCAGGTGCAGGCTGAAATATTTCACCCGACT
>261080 NS=112 contig=separate
CTGTGTCTCCCTCTGTCACCATTGTTCTTTGCCTGCAGATGCTTCTCGGCGTAGCTTTCTGAACTGTGTTAAGTCTCTCAGCGTTTGAAAGGGGCAGGGTCTGGCTCTGAGCCCAAGCTCGCCTTAATCTCTGCAATCCTNNNNNNNNNNCTGCCTCAGTCTTAAATGCTGGGATTATAGGCATAAACCACCACATCCAACTAACCTCTAAGTTCCATAATATAGTCTTTTATTAACAGTTACAGAAAGAAGAGTTCAGACAGATTTTTTTTTTACGTGAATATTCATAAGACT
>261081 NS=105 contig=overlapped:23
CTGTGACAAAATACTTGACAAGGAGTAATTTAAGGGAGGAAGGGTTTACTGCAGTGCACAATTCCAGAGCACAGTTCATCATGGGAGAGACGGCAGAACCTGAGGCAGCTGGCCACATTGCAACCAGTCAGGAAGAGAAGTAGTGCTTAGCTCTACTTCTCATTTTTATTCAGTCCACACCCTAAGTCTATGTAAGGGTGTCATCTATAGTTAAAGTGGATTTTCCACTGCAACCTAATCCAAATAGCTCCTCACAAGACT
>261082 NS=6 contig=separate
CTGTGAAATGGTGCTGCAAACTGCAGTCTGAGAAGGAAGGGAAACCTTCATCTTGTTTCTTCCAGCAGTTACCCTTCCTGAAGACGATCAAGGAGAGGCCGTGGCATTTTTTCAGCCAAATACCCTTTAGCTCCATAGGTNNNNNNNNNNCTGTTTGATAGTGGACAATCAGACAGTAGTAATCAAGTAATTCGATGTCTTTGGAAACCCCTAAACAAACTCACATAACAGGCCTTAACAATATTTTAAAATCTGAAAATTCCCTACTTCTCTATTCTTCCCTACACTCGACT
>261083 NS=121 contig=overlapped:5
CTGTGTCAACTCCCTGTGCCTACTGAGAAGGATATCAGCAGGATTTCATTCTCTCCCTGGATTTACACTCTACTTTGACGTAGGAGGCGTACGGTTGAGGGTACCATTCTGACTCTGTTGTTCTTCATTTACTTTCAGCTCAGAACAACGAGCTCACTAAAGCGATAGGTTTTGAGATGATGTAATTTGATCCCCTCCACCACTAATCATTCAGAATGCACAAAACTCCCAGAGATAAATCATATTTTATTGAGATAAAATAAGTTCTTTGCATTCGACT
>261084 NS=106 contig=separate
ATGTGTATACGTTTGGCTGGAGTCACAGCGGTAATGGGAGCGAAGGTGTGAACAGGAGTGGGCTGCCTGCTGCAGTGCTGGGAACCTTGGCGTCTTGCTGCTCTTGCGTTGCAGCGGGGGCGCGAGCCAACCGGAGTCGANNNNNNNNNNTCGAGTCAGTGTTCGGCGCAGGAGCGAGAAGGGGTGCGCATTTCCTGAAACTGCAGAGAAGTCCTCGCGTGTCAGGCTGGAAGGAAGGATGTCTGTAACCCACCCCAGAGGCCCCACTGGATCTAAAGGCCTCCTCACTCGACT
>261085 NS=45 contig=separate
CCATGTCTCATGACGGGCACACTGCAGGAGTTCAGTGCTTGCTGGGTAGATGACTAAATTAATGTCAACACCTTATGCCCCCCATCACAACTCAGTGCTCAGCCCTGCCCCTGGGTGTCTCTTCCTGCTCTCCTCTGACCNNNNNNNNNNACGCAGTTCAAATGCCTATTCTAGAACAGGGTTGGCCAACTTTCCCGTAAAGGACCAGTGGGCAAATCTGCTTGTTCAGGTCATACCATGACCAGTCTGCTTCAACTCCAGGACATTTCCATCATGGGGAACGAGCACAGGACT
>261086 NS=2 contig=overlapped:93
TGGTGAGGATCGCTATGAATCAAAACAATATGGTAACACTTTTGCAAATAACAGTTATCTCCTAAGACATAAAAGGTCACATATAGAGGAGAAACCCCATAAATGTAACCAGTGTGGTAAAGCCTTTGCACACAACAGTCATCTCCTAAGACATAAAAGAACTCACACGGGAGAGAAACCGCATGAGACT
>261087 NS=99 contig=overlapped:11
ACATGTTTGTAAGGCAAGAATTTTACCAATCGAACCATCCCCCAGCCTGGTTCTTGCTTATTGATGAGTGTTACAACCTTCAGCAAGCTCTGTGTTGTGGCCCTCATGAACCTCCTCCTACTAAGTGCTTACAAAACCTCTTGCCATGGCCCTGGGCTGGTGCAAGGACTAGAACTGGAGGCTGAGGCCCTGAGCCATGAGTGTCTTAAAAAAGAAAAAAGAAAAAACTTTATTGAGACACAAGTCATTGGCCAACAATCCAGCCATTTGACT
>261088 NS=37 contig=separate
GCATGGCAACTGCACCACTCACACGTCTGGCCTAGAAATCTTCTGCAGACTGGAACCCTGTGGGCTCGCCTAACATCTGCAAATGCTTGGGAGACCGTGTGGCCAACTCAAAAGATCAAACTGAAAAGACAGACGATGGGNNNNNNNNNNAAAGAATTATGTGAATTTTTGTAAATGCCTGTAATGTTTTTATGTTTTTTTCCTACGAATACGGAGGGCTGGCAGACAGGTACAAACAGGTAACTTGTTATTCTTTCTCTGAAGTATCTTGGTGCCTTGCTCTACCATCTGACT
>261089 NS=2 contig=overlapped:28
CTGTGCTGTGCTGCACATGCAGAGTGACTTGGTTATGCTTCAGTCTTCTAGCTTCAATTAAAATTAAGTACACTATTGAGGCATCTTGGGAATTCTGGGAAAACATGCTTTTTTATATACGCATCCTTGACCCAAACAGGTGCCCAGTTGCAGTAAAAATGCTGGGAGTCCTAAAAATTGAATTAAGTTGCTTCTGACCTCCAACTGAGGTATGTATTACTGAGATGTTGAGTCTAGGGACCTACACTAGAC
>261090 NS=4 contig=overlapped:63
CAGTGAGAATATTGGGTTGACAGGTACAGTAAAGCAAAAAGTCTAGTGCACATTTTTACATGTTATTCAGTGAGGTACTGAGCTTGGGAGTTTGTGTAAACTGTTATTAAATTCTAAAGGTCTGGCCTGATGGTTAAAGGATGTTAGATACAGAGGCAGGCAATGAGTAGCTGAAGATAATTTGGCTCTGAACCTGCAACATTCTAACTCTCCATAAGAC
>261091 NS=43 contig=overlapped:79
CTGTGTTCCTCCAAGCTTGGCCCACCTCCACTTCTTGCTACCTCACCACATTGCTTTTATAAGCAACTCTGCTGTAATTTATTTTACATCCCACAAAACTCACCTGTTTCAATTACACTCCTGTAAATTTTGGTAAATTAAACAAGTGTTACACCTGCCATTATAAATCAGTTGAGAACATTTGCAAACAGACAGACACACGACT
>261092 NS=108 contig=overlapped:98
TAATGTCACGCACGATACTCATAGCATCATAGATTACAGCAAACTGAGTAGCCCAAGGCTTCTGTTCCTGTGCCCTGGCAGAAGAGTGGATGGTGAATTTGTATAGCTAGGGTGGGTTTTATGCTGGGGAAGCCCTGATCACTGGGTGTGAGTTATCTTTATGGGTGCCCAATCAGCCATTAGACT
>261093 NS=72 contig=separate
GGATGTCTCTGTATTGATTCCATATCTCACTGTTCTCCTGCTATGCTGACCTCTCTTCCTGCTTGACTCCACTATGTTTTCTCACCTCTTAAGGCTCTTGTGCTCACCAATTCCTCTATCTTAATGCTATTTTCTGAGGTNNNNNNNNNNACCACCTCCTTCAGTGATGTGTCTCACGAAGAACTCACTCATCCGTTTTTCTCGTGACCATGGAGGATACAGCATATCTTTTAAAAAATATTTGCTTTAGATTACACTTCATAAAGTAAAAATTTCTTAGCCAGGCATGGGACT
>261094 NS=30 contig=separate
AAGTGTCTGATGCATGCACTGGACATTCTTTGGCCTTGGATGCTCTAATTGCACACTATATAATAATCAATGTAACAGCATAATCACCCACTCACTGTGTTTGTTCCAGTGCCTGAGAGCCTTCCTGATTCCTTCAATGANNNNNNNNNNAGGGCTCCATAACACGCCCAAATTGCCCAAGGCAGCAATGAACAGGAACAAGGGTAAGCATTCTCCTTACCTTCCTCAAGTGAATTAACTAGTCTAACAATGTATCATTAGACAAGTCTGTTGGTCAGCTGCCAACATGTGACT
>261095 NS=90 contig=separate
TCATGCCATGCACAACCCCTATTAGAAACTTAAAACAAATAAACCCACCCACAACTTTTTCTATGTGTCTGTCAGGACATGAAGACATACTATAATTAATCATTCATAAAACATAATTTCCAAGTTCAAAGGGATATATANNNNNNNNNNCAAAGTGTAACTACTAGTATTTAACCTTGCAAATTCATGAGCAGGCAGAGAAGAATGTAAAAGAGCAAGAACATGCAACAGAGTGATAAAAATATTTAAAGATAAACAATGATATTAATGGAGAGACAAGAAAGGCACTGGACT
>261096 NS=60 contig=separate
CAGTGTCTGGGTTATGACCCTGCCTCACCAACTAGATATCCTTGACTTAAGTAGGACCTGAAACAGTAGAACTTGAGTAATAAAATATTTCTTTAAAGGAATGCAATCCTATCACTTTCAGATACTTAGCAACTTAATATNNNNNNNNNNAGAACTGACGGCTATTTATACATGCTGTCAGCTCCCTTTTCACCCTTGGCAGGACCAAAAAACTTGACGGCAACTGTTGACAGAACGAAAAACCCGGAAAACCATTCAGAACAGTACAACCATTCCTTCAAAAATCACACGACT
>261097 NS=110 contig=separate
ATGTGGGCTGGGCCTGATGATCTTCAGGTGCAACAGAGCTGCTCAGGTTACCTCTCCTCTCAATGTGTCCAGGCAGGCTGAGACCGGGCTGGACCAGCAGCTTAGCCCGAGGCGGGGGTATGACGGTGTGGTGAGGGCAGNNNNNNNNNNCTTCTCTGGAGACAGTTTCAGTGAATGAGCTCTGCTTTTTCGCAGGGAACAAGAATTATACAAACCTAGGGGAGTGGGTAGACGTTTTCGGGTGAGTGTACATTACTGTCCGGGGCCAAGGTCCTGGGGATACTTCATTTGACT
>261098 NS=44 contig=separate
CTGTGAAGAGACACATGACCACTTTTACAAAGGTCGACATTTAATTGGAGGTGGCTTACAGTTCAGGGGTTTAGTCTATTATCATGATGGCAGGAAGCATGGCAGAAGAAGGCAGATATAGTGCTGGAAAGGTAGCTATANNNNNNNNNNAGCCATTAGGCCTGGCTTGGTCTTTGGAAAACTCAAAGTCCACCCAGCAGTGACACACTCCCTCCGACAAGGCCACACCTCCTAATAGTGCCACTTCCTGTAAGCCTAAGGGGGCCTTTTTTTTTTAATTCAAACCATCAGACT
>261099 NS=95 contig=overlapped:10
CTGTGCCAGTGCCACCCCACAGCAGATAAGTGGCAAGGTCAGCTTTCCCACACTCACATCCTGGGGGCTGGCTCACTCAGGCCCCCAGTACCAGGACCAGCTCTACTGTGCTTCCTAGGTGAATCACAGGGCCAGTGCTCCCAAGTGCTTCCATGGGTGAGAGATGGGGTCAGCTCTCCAGAGAGCTGGATCCAGTGAGGGGCAGGGACAATTATACACAGCCCCTGGATGTCTACTTGGCCCCTGGTGGCTGCACCAAGCAGGGACATTCGACT
>261100 NS=112 contig=separate
TAATGCGCTGTGTTTCCTTTCTCATTACTGGAACAGAATACCCGACAGAGGCAACTTAAGGGGAAAAGGGTTTGCTTGGGGCACAGAGAGTCCAGCCCCTGACAGCAAGAAGGCATGGCAGAGTTCCTGGTGGCCTGAACTGCAGCTGGCCCTGGGAAGACCAGGAAGAACAGTGTGGGCTGACTTTCTCCTTTTTGTTGAGTCTGGGTCCCAGTTTGGTACAGCTCAAATCCAAGCTGGGGCTTCCCTCTTTGTTAAACTCTGGGAATGTCCTCACAGACCTGCCATGGGACT
>261101 NS=4 contig=overlapped:11
CTGTGTTTTGTCCTTCCACCTTTCTCATGACAGGGTCCTGACCTACTCACCCAAGTAACTGAAGATGATTCATAGATTGTTCAAGAACCCAACTAATGGCTACTTTATATTCATGTCTTACAAACTGATGAAACACAGGTTTTTGAAGCACGCCTTTGTTTTTTGTTTGTTTGTTTGTTTTTGTTTCTTTTTCAATCTAACCTTTAGGCTTTTTCATCTCCCCTACTTCACATCACACACAGCACCCAACTGTATAACATTCGCACTTGACT
>261102 NS=92 contig=separate
TAGTGTCTTATAGGGCTAAACGCTGATTTGAAATAGCATCATAATATACCACAATCAAAACTTCTAGGAGAAAGCGTAATGAAGGGGCCTGAGGGAGCGAAGCTGATTCAAAAGCAACTCTGGGCTCCAAACGGGGTTAANNNNNNNNNNTTGTCTTTTGCTGCAGAGCAGCTCAAAAAGACCACTTCTTTCTGTGTCTCCATCCTTCCAGGACTCTGTCCAAGGGGACTTAGCATTGAAGTCAGCTAGGTTCCCGATTTCCCTCCCAGCGGCACGCAGGAGGGGCACGTGACT
>261103 NS=92 contig=separate
TAATGTACATGAGTTCCAGATGACGAATGGTGCTTGAAGTTTCCATGTCTGCTAATTTATTTTTGATTGTAACAATGGGTGTCTTCTAAAATATAAATGACATTTGCTGCGCCAAATGGTCATATGGTTTGAACACACAANNNNNNNNNNATGCTTCACTGATGTTTGAACTTTGTAGTCATTTCAAATTCATTGATAATGAATTTGGTGCTCATAAGGACATGTTCCTTGACTCATGAAATAAACTAAGGGAGAGTATCATCTGCTTCTCAGAAACAATCTTCCCACATGACT
>261104 NS=99 contig=separate
CAATGATGGGGACTTGTCACGCAGAACATTTCTGGCTGACTTCTTGCATTCAGCAAGGTCTCAAGTAGCCACTTCTTTTCCTTCTCTACTGAGAAGGGTTCTGGGAAGTCTGAGTGCTTAGCTTGGTTTGAGGGAGTGGAGANNNNNNNNNNGAGTATTAAAAGTCTGGGGTTTATAAATAATGTCTTTTTCTCGAACATGTCAGGCATCAACTACACTTTTGATTTCTGTGCTTCCACTAGACTGTATGATCCTTTCATGTTGGCTTTTCTTGCAAAGTAAATGATCATCCGACT
>261105 NS=29 contig=overlapped:71
CCATGCCTGAGCAGGTGCCACGCGCGGAGGGATCCTGGGCCTCCCCCCTCCCCCCTGCCTCTCCACCCCGCACCCTGGAGGCCAGCGGTGGGGTCCTGGGGAGAGCGGGCCTGGCCTTGGCCCCGGGCTCCAGGCCCGGCAGAGGAGGCAGGGGGCCCGTTGCTGCCAGGGAACAACTGTCCAGTGAAGAGCTTGATGTGTAGACATCAGACT
>261106 NS=91 contig=separate
TGGTGGCTGAGACAGAGTGAACTCTATCCTGGTAGAGCTACAAGGCAGTCATAATATGTGAGCAAAAAGAACTTAGGGTAATTAATGCATTCAGGACAGCCGCACTGTGGAGGATGTAATGATGGCTGTGTGACTAACGANNNNNNNNNNGGGTTCAACAACACAAACTAAGAGCAAAGTGTCATGAGGAGGTTTGGTGCCCTCTATCCTTATGTCCCCCACATCACTGGTTCTGGAGGAAGCCTGTTGCCATGACATAAAGTCACTTAAGCCATTCTGTGGAGACATTCGACT
>261107 NS=79 contig=separate
TCATGGATTGGTAAGATTAACATAGTAAAAATGGCCATCCTACCAAAAGCAATCTACATATTCAATGCAATTCCCATATAAATTCCAACAATTCTTCACAGACCTTGAAAAGACAATTTACAACTTTACATAAAAAAACANNNNNNNNNNAAAGGAGGATAGCTAAAACAATGCTGAACAATAAAAAAAAATGCTGATTTTAAGTTTTCCTAATGAGCTATAGTAACAAAACTCACATGATATTAAAAACACACATGTAGATCAAGGAAACTGAATTGAAGACCACACACGACT
>261108 NS=116 contig=overlapped:28
AGATGAACTTTCTGCATCTTAAGGGGAGACTTCTCAGCTCCAGCCATTTGCAACCTTACAGGGATACAGATCCATCTTATCATACTGTTTGAGCTGGGAATACCATTCTTTGTGTAAAATAACACGATGAAAAGTCAGTACAGGGACCGATTAAAGAGGCTTAGTCAGCCAAATGCTTGTTAGGCAAGCTTGATGATCTGAGTCTGTATTCCCCAACATCCATGTAAAAAAGTCAAGCCCAGAAAAACATGTGACT
>261109 NS=49 contig=separate
GTGTGGTTTCCAGGTTCTGGCTATTACAAATAAAGCTGCTAGAAACATGGTTAAGCAAGTATCCCTTTTGTGTACTTGAGCAAACTTTGGGTATATACCTAGCAGTGGTATAGCTGGGTCTTGAGGAAGCACTATTCCTANNNNNNNNNNTAATTGTTTTAGAAAGCGCCAGATAGCTTTCCAGAGTGGTTGTACCAGTTTACATTCCCACCAGCAGTGGAGGAGGGTTCCCCTTTCTCCACAATCTCTCCAGCATGTGTTGTTGCTTGAGTTTTTCATCTTGGCCATTCGACT
>261110 NS=14 contig=separate
GGGTGGGGCCATGCCCACCGGAGTTACAAGGTGACAGACAAGATTCCCAGGGACAGGCAAGGAGGAGGGCTGGCCAGAGGTGGTGGCCCCACATACTGGGAAGGTTCTAAGGCTTTGAGCTGTTCACCTCCAGAAGCTAANNNNNNNNNNTTTTTAATTAAAAAAGAAATAGCAAAAATACTTTGGAATTCAACAAGTAGGGACAGGAAGGTGGCACCATCGAAAGTGTGGAGGCCCTGAGGCTTGGAAAGGCGGAGGCTCAGGGAGCTGGGACAGATAAGGGCTCATGAGACT
>261111 NS=91 contig=overlapped:42
GTGTGTGGGACTGGCTGTCCCCAACCCCGGAGGATGTCAGTCCTTCCATGGGGTACATGGTAGCTAGCCTGTGGTAGGTCTCATTGCTTAGCTGGTTAAAGGTCCCATTTTTTTTCTGGAGCCCATCTTTGGGGTCCCCTGGCTCCTGTCAGAAGGACAGGCCCTAAATATATCCTTCCTCCCTCTCTCGCTCTCTTGCTCTCTCAGTCTCTCTCTCTCTCTCTCTGCGCGTGCATGCGACT
>261112 NS=5 contig=separate
CTGTGCTAACAGATTGCTGATCGCCGAGTGACCTTTCTCATCAGAGCAGTTCAAAGCCTTCCTTCCAACTTTACTTTTAATTTAATTACCATTTGAAGGGAGGAAAATCCTTTTATGCATCACTGAGAAAGAAGCTATATNNNNNNNNNNAGAGAAGCATTTATTGTGTTGTTCTTCAAATAATGCAGAAGTACGTAGAATGGAATAGGAAACCAAAGGTTTTCTGTGAATCTCAGATCCTACACAGGAGAATAAAATTCTTTGAGGTGATGAAAATACTGTTTTCACTCGAC
>261113 NS=102 contig=overlapped:9
AAATGGAGTGTTTGGAGTTTGCCCAGCTGGTTTCAGTCTTGCTTTAGTCCAGTATTTCCTCACTGTGGTCCCTTCCCTTTGTTTTGTAATGATAGTGTATATTCTGAGCCTTTATAAGTTGGAAGTATGTTATCTGCTTTTTGATTTTGATTTTATAGGGATTACAGTTAAGAGACTACATGAATCAGACAAACTTTGTACTTTTAAATATTGTTGAGACTGTGATAGACTAAGGGGACTTTTGAAATTCGATTAACTATATTTTGCATTGGACT
>261114 NS=114 contig=overlapped:27
TCATGGTATTTCTTCACAACAACAAAACCCTAAGACATTGACATAGACCCTCTTTAGAAGTACTGTCATTAAAGACTAGAAAAATCTAGGTTGCTGCTTCCATCTTCCAGCAGCAACTGTGTTTATAGCCCCAGGCTGAGGAGTGTAGATGAAGTCTGTGAACTTCGATGGCTCTCAGATCCTGCATCTTCTTTGCTTGCTCTTTCTTCCTGGTTGTTCTGTTTCTCTTCCTCTCAACATCCTGACCACCATGTGACT
>261115 NS=45 contig=overlapped:35
CAATGACACACATCCTCCAAAAAGGCCATGCCTACTCCAACCAGGCCACACCTCCCAATCCCTCTCAGTTAGTACCACTCCTGATGAAAATGCATTCAAATCAAATGTAGGAGCCATTCCCATTCAAACCACCACATGGATCTTGTTCCTGTGATTGCTGCTTGACAAGCTAACAGGGAGCAGTTTTCAGATCCATCTGCAACATCACTAACAGCTCATCCCTGCAGAGCTTCCCCCCACACACGACT
>261116 NS=7 contig=overlapped:112
ATATGCACTCACATACACACATGCTTTCACACACATACTTACACACACATACACACACACACCAGTTAAGTGAAAAATTGCAATGCGCCAAATTATTTTGTGTACAATCTGAGCTTACAGATAATATACATTTCATGTAGCCCCAGAATGTATATTTATGAGCACATAAGACT
>261117 NS=114 contig=overlapped:15
TGGTGAAGATGCTTATATGAGCCAGAGAGTGATGAGCACCAAGAAACCAGGAGAGCCAGGGAAAGCCACCTCAAAGATGTGGCTGGGGGGCACCCGTGCAAATGACGCCAAAGGGAACCACACAGTCAGCTTTGAAAGAAAAAAAGAAAAGCACATGGAATCCACACCTCCCATACGAACACGGGGGAGGGCTGGAGTGGCTTCTGGGGCCACGTGGAGTCTCGCAGACTTCGCTCTCTGGAGGGTAGGATGCGGATGCCCACACGACT
>261118 NS=125 contig=overlapped:106
GTATGGTCAGGTGTGTGGGGAGGTCAGAGGATAACCTTGGGTGCTTCTCTGCAAGAACCGTCCTGAGACATTTTGGGACAGGGTCTCTCGCTGTCCTGGAGTTGGCCAATTGAGCAAATGGATTGGCCAGCAAGTCCTCCTCCTCGGTGCAGGGATCCTGCGTGGGTCACATATGACT
>261119 NS=48 contig=separate
AAATGTGTCAAGTGGAAAAATGTCGCATGAACACTAATCAAGTTAAAATAATCCAGGAAATGACAGGATCTCCAAAGGAACTGTGTTATTGGTCACCAGACAGGAGTAAAGATTAAACAAAAGTTCCAACTCTTAGTTTGNNNNNNNNNNCTGCATTGGAAAGGTTCTTAGACACGCATCCTCACTCAAATCCACGACTCTGGAGGCAGGCAAGCTGGCACCTGGCTGCATACACTGGAAAGACAGAAGGGCCTCACAGCTTCGAGATGGTACTTTCACCCTGAACATTTGACT
>261120 NS=60 contig=overlapped:12
ACATGCAAATGCTTATCACTGAAAGAACCATGCTACATAATCAAAATGCATGACTTTCTGGAAAAGCCACACTATGAAACCCTCGTCAAGGTTATCAGTTGATAGGTGCAATTGTGGAGAATGGATAAAGAGGCAAAACAGAGGATTTCAAGAATTACCCTAATGATGCATGTGATTCTACAGTGATGCCAACATACACTGTCCCTCTGTCAAAACCCACAGATGAAATGATAACAGAAATATCAATAAAATACTTCGGTACAGACCCACACTAGACT
>261121 NS=118 contig=separate
CTGTGGGAATGAACTTTCTGCAGTGGAGCTGGACGCGTGCTGGTGTTTGTTGGGAAAGACCATTTCTTAGGGCAGAAGAGATGGCTATTATTTCCTTCACATAGTCAGGAAATGGATATTACAGACATGACAGAGGACACTCATGCAAACTAAGCAGCTGCCAGAAGCCACAGACAGACAGATCCTGGCCAACTTCAGAGGTTTCCCCTTGACCACCACTGTCCCTCTCCCAGGTCCCATGATTCTGAAGCAGCAGCAGGAGTATCTTCCAAGAACGTTAAACAACATTGGACT
>261122 NS=90 contig=separate
TGATGAGCCGGTGATGGAAGCAAGGATGCTTTCACGCTAACATTCCATGCACAAAGGGCTAATAGTCCAATGGAAAACCCCAGAAGTCTCATTACAAAACAAAAATAGACCAAAATAATACATGATAAAGCTACATTAATNNNNNNNNNNCATTAATTAAAACAGTATCTTTTAAAGCAATGACCTAAAACAAAACTCATCAAGACAATCCAAAATCTCAGGATGACAGATAACATCTTAGGGAATTCTGGCCCAGCGAAATTAGATGGAAAGGGTTGATTTCTCCATAAGACT
>261123 NS=8 contig=overlapped:40
ACATGAAGTATATTCAAGTTGTTCTGTAACTAGCACCACTAATTAACCATCAATAGTTGCTGGTTTTTTAATACCACATAGTTGAGGAGATGACTTGGTGATTAAAGTTCTTACCACACAGCATGAAGATTGGAGTTTGAACCTAAATTCTGTGTAGCTGTGGTGGCCCACATTTAACGCCAGCACATGGAAAGAGGAGACATGATAACCTTAGAGCTATCAGGTGGGATTAGCCATATGACT
>261124 NS=56 contig=separate
GTGTGGTGTCTGGGACTCCTCTTGGACATCCTGTTGTTGTCCGGTGTCACGGAGATCCTGCAGCTTTTGGAGGACCGTCCTTCATAACACGCCAGCAGTTCACAGATGGGGTGGATGTTGGGGTGGGCCAACTCAAAGCCCTGCATCTGGGCTCTGCCTGGCAGCTCTCCTGCACCCGCTCCGCCAGAGCCCGCTCTCCCTCTGTGCCCAGGGGAGGAGGGACAGGGTCAGCACTCTTGCAGCAGTGTTCACGCTGTCAGAGCTAGCCTCCCCAGCAGGGCGGCTCACCTGACT
>261125 NS=2 contig=overlapped:30
CAGTGTGATGCAGCCATGATCATTCAAGCCTTTACAGCCATTGAAGCAGGACAGTCTCCCCAAGCATGGTTGGATACCATAAAAAGCTAAAATGTTAGGCTCAGGATGCGAGGCTAAGCACTGCACTCAGGGTCAGCCGCTTTGGACCCAGAGAAGAGCATGTCTGATTGCATGCGGGTTGATGCCCCAGGTCCCGCCTCTGAGAAAAAGGTATCGGACGGGTCTGATGCTCTTTGGGTGGATGACACCTGACT
>261126 NS=56 contig=separate
CTATGCAGGTCCACACCTGTCTTTTTACCTGGGGGCTGGGGTCTGGGTCCTCATGCTTGCACAGCCAGAGCCTTACCGACCGAGCACCTGCCCAGAACTTGAGATTAAACTTTTATTTACTGTTAATGTTATTAACAGAANNNNNNNNNNCCCATCCTCCTAGACACTGAGGCTCCAGGAGCAAGGTAGCTTGTCCAAGGTCCTGTGATATGGGTGGTCTGCAGTCCCACTGTGAGACTGGTGTCTCGGCATTGCATTCCTCCCTTAATGAGCACGTCTGCAAAACATAAGACT
>261127 NS=34 contig=separate
CAGTGACTGGCATTTAACAGGTATTTAATTACTATAGCTAGTTTTTATTACTCCCATCTGAAAGTTCCTTACTGCTCAACCATTCATTGGTCTATAGAAATCATGTTGCATATACCAGGAAGACAGAATAACTTTCTTAAGAAGGAAGGCCCCATCACAAGCAGCAAAAGGGCTCATGAGAAGCCTATTGGAAGATGTCACCTGCTATCTCGGGTGTTATAGCCAAATACCCACTGGCCACTGATGCAATGCCTCTTTTTTATCCTGCTGAAGCCTCTGGGTCTTCACCAGACT
>261128 NS=84 contig=separate
CTATGAGCAAAGGCTTTCTTAGGCTACTCTTGTTTTCAATGTGGCACAGATAAAATCAAGTTCCCATATCACCCCCCTCTCAATCCCAAGGGAGCTAAGAAGGCAGCTGTGGTGAAACTTGGAAAACAAAAAGACCTCCGTGGCAGAGACACCAGGGAGCTAAAGGGAAATCAGAGGTTGGACTTTTGTAGCCCTAAGCTAGGCAAATTTACTGGCAAGGAGACAAAGCCAAGAAAGCAGATGCCCACATCATCTGTAGTCCCTACATACGCGGTACACAAAGGGCATCAGACT
>261129 NS=18 contig=separate
GTGTGCATTTCAGCCAGCCCAAAAGACACGAGGGCATAGTTCTCCAGATTGCCAATTTTGTCCAAGACCCCAACTATGAGAAGGTAGAACCCGGCTAGAAAGTTAGTGGGAAGAGTCCCCCAAACCACAGCCTCCATTTCNNNNNNNNNNGGTCTCATAAAACTCACTGGAAGCTATTTTACTCAAAGATACAGAGAAGGAAGCCATTAAAATCACACAAAAGAAAAGTTCCATAGGTAGAACCATGTGCAGTGTCCGTGTTCTCAGGGCATGCTACTTTCCCAGCACTGGACT
>261130 NS=98 contig=separate
TTGTGTGTGCAGGTTACACTTGTGCACCGAGAGGCCAAAGGTCACTCAGAGCTGCTGTTGCCAGGTACATCACCTTGCTTTTCAGGCCAGTTCTCTCTGGTCTGAAAGTCGTCAGGTGCTCTGGGCTAACCATCTAGAGANNNNNNNNNNTGTCGCTCCTCGGATTGCTGCCATGCTCAGACTTCTCAACGTGGGTTTCCTGGCCGGCTTGTGTGCTCACGCAAGGCAGAAGCTTTGCCAGCGGAGCCACCGCCCCTCCCAGAGTCCTGTTCTCTTACAGCGCCACACACGACT
>261131 NS=87 contig=overlapped:29
AAGTGTGGGAAACAGTTTGCTGCTAACCGCATCCGGTGGTTATATATGACCATAAATGACAGTCGTCATCTTAAGTCACACAAATTTCAGTGCTGGCCAGGAGGTGCAGTTATTTCAGGAAGGGCTGTGCTGGGGCACAGGCAGACGCAGTCTGGCCACTGGTATTTTCAGGTTCATCGTGGTATTTTAATATGTTGTTCAGAGGTGGCCATTCTAAATAAAAGTGTTGACAATCACTTACCCAACCATGAGACT
>261132 NS=70 contig=separate
TAGTGAGGAAGAAAAGTAATTAACAGTCTTACCCAATTGCGAACCATGAAAGATTCAAAATTGATTAAAAATGAGAGTCTTGCTGGACTCATGCACAAAGCCAGAAACCCTTCAGCTTATCAATGTCTAATATTACCTGGNNNNNNNNNNTTTGTCTTTACTTGTTTATCTCTCACTGAAAAAATAAGTGAATATAATGAATATATTTCTCCCAAAATATGTCAGTTCCTCGGATGGTTAACACTCATAGTCAACTTGACAGATTGTAGGATACATGTCTCTGGGCATGGGACT
>261133 NS=81 contig=overlapped:17
GCATGAGGGTGTGAGGTGGGATCCGTGTGAGGGAGTGTGTGCTGTAGTCCTAGCTCTGGACACGGGGCCGGCAGCCCCAGGAGGACCCTGGTGTGCCCCCTCGGCTGACCGCTGGGCCTGGCTCGAGGACAGAGTCTGTCCAAAGCAAAGGTCAGCAGGGTGGCGGCCACTGCCCTGCAGCCTGGGGACCTGAGCTGGTGCTTCTGTGCGGCACAAGTGCATCTGCACACACACTCAGACACACACAGGCACATGCTCTGTTTGCACACGACT
>261134 NS=24 contig=separate
CTGTGTTATGCAGAAGCACTTATTCCGTATCTTGGCAATGAAAATGTAACAATGATTGATCCTAGTTAGACCAAGTATGATGGGGATGTCACAACTCCACATCACTATTGGATATCTAATAAAACATTTCAGCTTTAGATNNNNNNNNNNTATTCTATCTGTGACATTACTTATAGAACATACTGAAGGAGAAATGAACACGATAGGTTGGAAATAGAGAAGATTTGTCTTTATACTACTATTCAAACTTGCCATCACATTATTTAACTGCATACAACATTCTCACATACGACT
>261135 NS=56 contig=separate
AAATGAGCAAGTGCAGTGGACGTCATCAGAGAAGAAAATAAGGCTTTTCTCCGGGATTGTTCACAGTAGAACTCAAACAGCACGCCTCCTGCCCGTGCTTTTCCCACGGTTCTCACTTTAGGGAGATCCCGGAAGTTCCCNNNNNNNNNNTCATGATTAAGCCATGAGAAGTTTCATCTTTTGGGGATCAGGGAGAGAGCTTAGTAGATAAAGTGCTTGGTGGGTAAACATGAAAGCCTGAGTTCAAGTCCCCCAGCATCTATTTAAAAGCTGGGCATGATGGTACACACGACT
>261136 NS=7 contig=overlapped:83
TTGTGATTTCTTAACTTTCTAGTGCGCTGCCTAAATGTCAGGAATAGCACCCAGGAGACAGTTAAATAGGTGTTATATGTCCACCTAAAATGTCCACCTCAAAGGTAGCCCAGATGAGCCTGTAGTCAGTGTAGTTCAGAAGAGAAACTGCTAGTAAGAGTCTGGGAAGGTGGGTGGAAAGTGCATCCAAACACTCGACT
>261137 NS=87 contig=separate
TGATGAGGGTCTGGGAGCCACAGTAGCCGTAATGATGCTGTAGATCAGTCATTTGAACTTTCTCTGCATCCCTTGCTTCTCCATCCCATGTTGAGAGCTGCTCATTCAGCACTTGTAGGATTACTACAAGTAATCATTTANNNNNNNNNNTTAGTTAGTAGCTGGAATTCCCACATTTCAGCCTTAAAAAGATTTCCCCTTCAAATAGAACTCTAAAAGGCAGAGGTAGATATTCAACAACAGTGTGTGCTTGAGCAAATCAGTTAAACTGAGTTCCAGATACTTCATGTGACT
>261138 NS=99 contig=separate
AAATGTCTACATTTTAATAAAGAACAATTAGGATCCTGAAGTAGTACTTTTGCTATGGTTCCCATGGAGCTCTTTAATTGGGAGGATTTATTTTGCTCTCAGGTACTGGAGAGACATGCTTGCTGCCTTCAGGAAATTGTNNNNNNNNNNACGGTCCCCACAAAGCTGCATGCCGTGACAGTGAGCCCAGGTGCAGCGAAATTCTCTCCCGGCTGCAGGCTGTGCCCTCATCAGTGCCAGGCTGACATTCTCCACCCACTCCACCACCATTTTGCTCTGTGCTAACATTTGACT
>261139 NS=80 contig=overlapped:28
TGATGGATGACTTTCATCCCGGTACTCATGAGGCAGAGGCAGGTAGAACTCTCTGAGTTCAAGGCCTGTCTGTCTACATAGAGAATTCCAGGAGAACCAGGATTATGTAAAGACACCCTGCCTAAAAAAACAAAACAAGAGAAACAGGCACCTCAGAAGAAGAAGGTATCTGTGGCCAATTAGCACATGAAAACACAGCATTACTCACTTAGCCAATTAATATTACATTTAGATTCTAATATGCATGCATAGGACT
>261140 NS=103 contig=overlapped:15
CTATGGTTCCTAGGCAGCCAGATTAGCAGATTCAGCATCTAATCTAGCCTAGGCAGCATCCATCCAGGCTACCCTCTACTCAGAATCCTGGTCTAATCTTCTCCCTTCTATAAACCCTGGGGTTCTCGTGCTCAAGTTCAAGGAGATAACGTTTAAGCAGAACCTTGGAAGTGGAAAGGGAAAGAAAAGATGAGAATATAGGAAAGGAAAACTGACCTAAGATAGAAAAGCAAGAGACCCAGAGCAACCACATGGTAGCTCATAAGACT
>261141 NS=32 contig=separate
CCATGCATGCTCAAGCCTGCAAGCCCACCCACCTTTCCCCAGAATGACAGGGTCAGTGTGCTAGGAGGATAAAAGGAAAGCCATGTGCCTAGGCCTGTGCCAGAGGCTGCGTTCCACTACACAGGGTAGAGAGCCTGTCCNNNNNNNNNNCCTACCATAAATGTTTAATTGCACCAGCATTTCTCCATGCAGTGCATACTGGGATGAATTTTATACATTCTGCCCATGTCGCAGTACCCTTCAGCAAGGTTAATCCTGTCCTAACGCAAGTTTAAAAATTAAATCCACTTGACT
>261142 NS=96 contig=overlapped:121
CAGTGAATAAATAAGCTACTTTAAACACACTCTTGCTCTCTAAATGAGCCTTCTCTATGCATAAGTTGCACTGTCAATGATTAAGCAGCTTATGATAGCTGAGCTTCTGAATCCAGATAGGCGTGAATGAACTGCACAGCAGACAGTTTTCCATCACTGGACT
>261143 NS=57 contig=overlapped:94
CAGTGTGACCAGGATCTTGGTCTAACCTGCCCTCAGCTCCACAGGCCTTTTGGTTGTCATCAGAAGAACTAAGAGGAGACACACAGAATGTTGAGGAGAAGGTAGTTTATTACAGAGAACACAAAGGCCCTCTCCAGGGATGAGAGTGGGAATTGGCTCCAGGAAGTGTGGTAGAGGAAGGCACTTGACT
>261144 NS=114 contig=overlapped:11
TTATGTTCTATTTGGAGTTGATCATTTCCTGTTCTGTGAGTGTTATGGAACTCTGAAACAGTGCGACTTATTTTCAAGGTATGTGGAAAAACACTTTTCCACTTCTTTTTGTTGATTGTGTAAGAGCAGATACATTTTTTATTAGAATTTGAGGAAATGGTCAGGGATAATGAGAGCGAGCATGTGACTATCCTACAGCTTTCTGCATGAGTGTTTTTCTTAATTCTCATTCTGTGTGGTTGTCTGTGTACGTGTGTGAGGGTGCACATGACT
>261145 NS=84 contig=overlapped:88
AGATGAAATATTGCACTCAGTGCACTTTCTCCTTTTTATGATGTCTGAGACCACAGCCCATGGAATAATGCCACTCATTTAGAGTGGGTCTTCCAACCTCTATTAACCTGCTATTAATTATGTACTGGCCCAGAAGTTGGTTTCCATGGCAAGTTGAAATCCCATCAAGTTGACAATCAAATTTAAACATCAGACT
>261146 NS=69 contig=separate
TAGTGTCTTTAAGGTACTTTTTCCCCCCACTCAGACACATTTTCCACGCATATATTTATCATATACGAATAGCCTTTCCATCACTGGCTCAGAGCTTGCTCATGTGTCTCTCTCTAGCTTTCTCATTTTCAATAGAGTAGNNNNNNNNNNAGTGTATCATCCTCAGTTCTACCCAGTGGGTTGAGAGCCAGGTAAATGGGAACCTACACTTGGTCTTAGTTCTAAAAGTTAATGGGGTAATTGGAAGCAGTAAAGGCAGTGACAAGGACTGCATTCAGTTGGGGGCATGTGACT
>261147 NS=34 contig=separate
ATGTGCGGCTCCAAAGCCTGCCTTCCTTTCTGTAAAAATACTCAGCCTGAAACCTAGCCATGTGTACAGGGATGCCTGCCTGCAATGATATCTCTCTGGAAAGATGGTGCATATCATGGTTAATATTGCCACCTGACAGGNNNNNNNNNNCTGTGAGAGGTCATCTAGACTAGGTAAACTGAGGCAGGAGGATCTACCCTAAATTTGGTTCCTTCAATGGGCTGGGGTCTCAAGCTGCAGAAAAAGAGAAAGTAAGGTGAGCACAGTGTCCATTGCTTCCTGCTTCATGAGACT
>261148 NS=104 contig=separate
ATGTGTGGGTCCCTTGTAGAGGATGCGATGGTCTTCCATAGAAGCTGCACAGATCTTCTATTGTGCTCAGAATCATCTCTAAGACTGGGTGAAGTTGTTACTGAGGGAGCACATCCCTGTCATGTGGGGTCATAGCTTCCNNNNNNNNNNCCCAAAATGCCATCCTTAGAATACTTAAAATAACTGAATGGTTTTTGTGCTGTGTTCTGCATAAAGGGTAGTGATAAGAAAACAGAAAATGAAATCTGTGCATGTTCCTGAATATTTCAAATCCAGACTTGGATCCATGGGACT
>261149 NS=57 contig=overlapped:16
AAATGAGATGGACTAAATTGACTGGGGGAGGCTTCAAAGGAGCAATTTGAGAAAACTCCTCAAGAGTCTAGACAGTGAGCCAGAGCCTCTTCACAGTGTACCTGTGGCAGTCATGGTGGCGAACAGAAATGGTTAGATGTGTCTTTTTTAGTTGTTCTTTTTACTTTTTACATACGGTAGAAGGCACATGGCATAATTCCAAATTTCTATGGACTGAGTATTTGTGCTTCTAAACTCATATTTGAAACCTGTAATAGCACACTAGACT
>261150 NS=8 contig=separate
TCATGGCTTGGCAGGATTAACAGAGTAAAAATGGCTATCTTACCAAAAGCAATCTACAGATTCAATGCAATTCCCATCAAATTACCAACACAATTCTTTACAGACCTTGAAAGAAAAATTCTCACCTTCATATGGAACAANNNNNNNNNNAGATCTTCAGGAGGTATCTCAATCCCTGATCTCAAGCTGTACAGTAGACCAACAATACTAAAAACTTCATGGTACTGGCATAGAAACAGACTGGTGGATCAATGGAATCGAATAGAAGGCCCTGACATAAATCCACACACGACT
>261151 NS=4 contig=separate
ATGTGGACCTATCTGCATTGCCCACGTGGCACGCCTGAGTTGGCTACCCAGAGGCTATTTAAGCTGTGGGCTGGCTTTCCCCAGGGTCCGAGGATTGTTCAAGGTTCCTGAATAAACTGCATTGAAAAAAATAAAATAAATNNNNNNNNNNNTGGGATACAGAGCTAAACAGAGAATTCTCAATAGAGGAACATCGAATGGCAGAGAAACACTTAAAGAAATGTTCAATGTCCTTAGTCATCAGAGAAATGCAAATCAAAACGACCCTGAGATTTCACCTTACACCCATCAGAC
>261152 NS=77 contig=separate
CTGTGGCTTCTGTCAAGCCATTTCTTCTGGTGTCGTACACCTGCACATTTAAATTCCAGGAAAACAATTCAACACAATGAAATTAAGTAATAATTGAAGTGGATTCTAGCTACTTCAGCACAAAGGTTTTATTTTGCTATNNNNNNNNNNAAATCATCAGAAAAAAAATCAGTACTGTTGTAAGGGGTGTGAGAAGGGAGAAAAGAACAAAAGCCTTTTCCCCAATCAAATGCAAATGAAAATGACCCACAAGATTGTGAAAACAGTCTTTGTCCTGACAATGAACATTTGACT
>261153 NS=71 contig=separate
TTGTGTCTTTATAAAACCCTTGAGGATGAGGTGCTTGGCCAGTATTCCAGAGGAATGTGAGGTGGGGGTTAGATTTAGAGAAAAGGTAAGAAATGGCCTTGGGGTTTTGTGGCCAAGCAAGTCTGGAATTCAGCCATCTGNNNNNNNNNNTTGGGTTAAAAAAGATAGGGGTTTTAATTACTTGGCCAAGGACAGGCTCATAGTGATAATTGTGTTTGGTTTTTGAATGAAGAAACGAGCTTTCTCCTTGGCTGACGGCGAGCAGAGTCCTTCCTAAAGTCCCTCATTCGACT
>261154 NS=69 contig=separate
CTATGTATATCAGGAGTTCTTACAAAACCTTGAAAATAGTCTGATGACAGCTGGACTCTTACGAGGAATGGCTTAGTGTGCTTGACCACCTCAAAGAAGAGGAGCAATTCGCTGCTGTAAAGAGATAATGCCTTGCTAATNNNNNNNNNNTAATGTTTGCTTAGACACATAAGAGTACATATCAGAGAATTTCTTAGTAAAATTGATTACTAACAATAAATTTGCCAATTGCTCACAAATAAGAAGGAAATTTTAAGAAGAGTCATATGGTGAGTCACAGTGTCCCATACGACT
>261155 NS=60 contig=separate
TGATGGTGGCATAAAGGACGTAGACACTGTCAGAGAGGTGGAGGTCATACACAGTCCCCACTAAAGAGGGGAGGGTTAGCTGCTGTTGCCAAGAAATGGCTTAGCCTGCCAGCGTCAGAGATGAACCTCCAGCTTGCCACNNNNNNNNNNGTAGCCAAACCGACCATGTGGGGCCATTTCTGTCTTGTAAAACTAGTGAACTATTGTCATAGGCCCACATCTATTTCAAATAGCCTGTTTTTATTTTACGTATGTGGGTGCTTTATCTTAGTGTATGTCTGCGTACACTCGACT
>261156 NS=4 contig=separate
CTGTGCATTTAACAAATTATAATGGAATCTGTGATAATGTGAAACTCACATGTCAAGGACATTTGACTTTATTAATGACCATTTGAAAGAAATATGTGACACTTTTTTTTGAACTAAGAGTCTTGGACACAGGAATTGTCNNNNNNNNNNAGGGCTGCTCACCCATTCTCTCAAGCACATTGGGCCTTTTAATAACTGGCTCTTGAAACTCTTACTGGGTATCACCTGTTTCATGACATCATTCTCCCTCAGCCAATCAGCACCTGAGAGAACCTTGAGGTTTCCATGGGACT
>261157 NS=41 contig=separate
CTGTGATTTCTTTGACTATTGAAAACTGAATTCAGCTCTTTCTTTCTAGGCGAACCCTTCATGCACTGGAAATGGATGCTAGGATTCAGGCTTTTGCCTGTAGGAAAATTAAAGTAACTTTTTTTTTGTTAAGATAAATGNNNNNNNNNNGTCATTTGATGATGACAAATAGTCTCCTGGCTTTTTTTTTTTTTGAACACTAATATCAATGCATAGAATTATGAAACGCTAGCACTGGAATACACCAGCCCAGCTGGCTTCTAGGCTGGCTGACTTTTGTGTCTGCACACGACT
>261158 NS=124 contig=separate
ATATGCAAAAACTCATTATGAAACGTTGGATGACCTCATAATTGTAATCCTCCTGCCTAAGCATCCCTAGCACTGGGGTTATAGGCATGTGCCATCATATTCTTGTCTTCAAATGAGAGATTACCCTAGTTTATCTAGATNNNNNNNNNNTAGATGGACATTGCCTAGGTATAATTCTTTTTCTTTTTCCTTTTCCTCCCCCTTTCTCTCTTCCTTCCCATTCTCTTTCCCACTCACTCTTTCTCTCTCTCTATCCCTCTCCTTTCTGTTTCTTTCCCTCTTCACCATCCGACT
>261159 NS=59 contig=overlapped:33
CTATGGGCCAGAGGCTGGTGCTCTGCTCTGTGCCTGGAGAATGTGTGCCTAGGTTGAGTTGGCTCCTGAGTCACTGCTCTGGTCTGGATGCTGTGCATGCCTCTCTAGGCTGGCATCTGAGGGCTCTTTTCTGGTCAGTAGGCTGGGCACATCACTCTGAGCCGGAAGCTGTGTGTCCTTTTCTGGGATGGTGGCTGCAGGAGCTGCACTGTGCGCCCAGGTCTGGGATGGCGGCTTGAGTGCACTGGACT
>261160 NS=83 contig=separate
GAATGATATATTGGTTAGTTTTCTCGTTGCTATGATAGATACCCGAAAAATAACTCAAGGAAGGGAGAGTCTGCTCTGGCTCACCCTTACGGAGGATCCAGCCCATTCTAACCGGAAAGGCATGGAAGCAGGATCATGAGNNNNNNNNNNAGAATGGAGAGAAAGCAGAGCCATAAACTCCAGGGCCCGCCCCCAGTGACCCACTTCCTCCCATGATGTTCCCCCTCTTAAAGATTTGACAAGCCTCCAAAACAGTGCCACCAGATGAGGACCAACTGTTCAAACACACACGACT
>261161 NS=102 contig=overlapped:25
TGGTGACACATGCTGGTTAACAACTTTACTCTCAAGATGCAAATTCTTCTAGCAGGCCCCTCTTGGTCTCCTGGCACAGCCTTGAGTCATTCAGTCTGACAGAAACACCATAGATTCTGGAGACAGAGAAAGCTTGAGGGTGTGACTCATTCTCATACTCCCTTGAAGCACCATGATCAGAGAGGTTCTTGCTCCAAAGAGAGCTTTGAAAACTTCAACCCACCTTCTGGCTTTCAGCTCCTCTGTATCCCACAAGACT
>261162 NS=96 contig=overlapped:99
GAATGAGGCTATATGTGAGTCAGAGACGGGGATCTGAAGAACCATTCCTGACAACATCCTGCTCTTAGACTGCAGCCTCTGGAAGTGTGAGAAAATTAATTTCTGTTGTGGAAAGCACCATCTGTGATGGTATGTGGTAGAAACGCTCGGGAATGAATAGCGCCATTATGGTTGCTCATGTGACT
>261163 NS=116 contig=separate
GTGTGTACTCTCTACTCTCCATGCCTCCCTACCATGCAAGGTCAATCAGTGCTTCCTAAAACATTGAGGTTTCACTCTTCAGAAAATATACTGGTTTAATCACAGAATCTAAACAAGGCTTTTAATGTTTTCTCACCACCANNNNNNNNNNCAGTAATATTGTGCTGGATGTTTGATTTTAAAAATTGCTGTTTGACTTTCTGTCTTGAGCTTCATTTTTGAAAATCAAATGAAAATTTACTGGAGAATAGGACAAAATCTCCAATAATTTTGAAACAGCCCTAAACATACGACT
>261164 NS=81 contig=overlapped:33
CAATGAGCACGCATTGAGCATTTAATATGGCCCTTGTGTTAAAAGTTAAATTTGTGTGCAATAGAGCAGGCTGCTGTCTGAGTGGAAGGTCAAAGGCTGTGAGCTGCAGGACACAGACTGCATTCCCAGGCTCTCTTGTTCTCTATCAGGTTTAACCAATATGAGGGGCAGGAGGGAGATGGACAGGTGGAGGTGGAGGCCTAGGTGTTTGGCTTCCTTTTTCCTGATTTGCCTGCATGCCCCATGCGACT
>261165 NS=110 contig=separate
AAGTGGATATTTTGTGAATAAACAGTGACTTCAACTTTTTATTTTAGTACAATTACCTGCCTAATTGTAAACAAAATTCTATGCATGCCCGAGGGCAGTAGAAACAAATGGTGTACTGGATAGAGTGGGGTGAAGAGCTANNNNNNNNNNTTGCTGTGCATGCCTGCTGTGCTTTGAGCTGAACTTACAAACAGTCACTAAAGGAACTTTTAGAGCTCTGATCTACCTTCAGTCTTGTGTGATGAAACAGGCCATGGGGTTGGGGGAGAGTTTGATTGTGACTTTCATTCGACT
>261166 NS=118 contig=overlapped:32
CAGTGGTCCAGTAAGCAGGGCTCAGGCAGAGCTATCAAGACTTAGAATGTCCCTATCCTGGCTTTAGGGCCACTTCTTGGGGTGGCCAAGTCAGCTACTCTGTTGCCTCTGGCTTCTGGAGAATCCTGTTTTTGTGGTCCTTTCCCATGGACAGTGGCCACCCTCCTGGGTAACCAGATCTTTTCTAATAGAGCTAAGATTTTTTCTCTGTGATTTTTAGTCCTCTTTACCTATTTATAGCCCCATGGGACT
>261167 NS=103 contig=overlapped:16
TTGTGAAGCAGCTTAATGAAAACAGAGCAATAGAAAGCCTCATAATGGACAGTAAGAACATTCCTCCACTTTTTCCCTTACTTGATTTCCAGAATGGCAACAGACAAGGTTATACTTTCTTAAGCAAAGATGGGAGGACAACTCTGTTGGGACACTGGATGGTCCAAAAAGAAGACCAGCAGAAACTGGCACTGGCTAGCCCTCAACAAACTGAGTTCCCACCAGATCATCCTACACTGAAGCCTATTAAGCTATATGGCATTCGACT
>261168 NS=115 contig=overlapped:12
TGGTGGTTGAGCACTTAAAATGTAGCTAATGGACAGAGACATTCAATATTTTATATTGTTTTTACTTGATGTCAGTTTAAACAGCCATATCTCTTCCAAATTGGAGATGCAGATATTCAAACAATGTAATCACTAGGTTCGTCTCTTGAAGACTAGTTTAAAATGCACCTTTCCTACAGGTAGTTATTCAGTAGGCCTGTGGTAAGTCTGATAACTCGTTTATCTAGTTTGGTCTCTCTGTCTTTCCCTGCCTCTCTCTCTCTCACATGACT
>261169 NS=41 contig=separate
AGGTGCACTGTAATAGCATGCATTCCATATGCAGATGGGACACTTTAGAATGGGGATACCCGGAAACACACAGGCAGATATTCAGAAACAGCCTTCATCAGCAAAGAGACTGGAAAGACTTTAGCACTCATAGCCCAAACNNNNNNNNNNCTACCATAACTGCCACTGACCTAAGTCACCTACTGTGGTTAGTAGGGAAGTATTTCCTAGACTTGTTTACTAACACTGAAGTTCTACACAGATTTTATACAGTGGTACACCTTACATTTAACTCTATTTATCACACACAAGACT
>261170 NS=110 contig=overlapped:35
TAGTGTTTAACTGTTCTATCAGCTTGCCAGGGTACTTGTTTGAGACGCCTTGACTGTAGCATTGGGGCCTTGTCAAAGGTGGGGATAGTTTCTCCCTCAGAAGCTTCTTCATTCTCTTACATGTGTGGGGGACACAGCCTGCAGGATAAGGGAATGGAATGATGTGTGGCCTGGGCACTACTTTCATTGTTTCTATGCCCCTATTTCCTCATCTGTACATTAGGAACGATAAAGAAAGCTTCACTGGACT
>261171 NS=107 contig=overlapped:30
AGGTGCCTTGGGAGCCTTAAGGAAGCACAGGCCCAGTCAAGGCCCAGAGGCAAGAAACAGTCCTGCCTGAGGTTCCCCTCTGTGAAGAAACTACTATTCTGAGTACCCGTCTGTCTGTGTTTGTGAGTGAATGATGGACACGAGCCACAAATCCTCACTAGGTTCCTGAACTCAGGACTTCTCTGCCTTTTGCTGCCCCAACAGAGTCAAACTTTGACCTCCTTCCCCTCCCCCAGCCTCTATCACACTCGACT
>261172 NS=59 contig=overlapped:103
GTGTGAAAGCAGCCTGGACTGCATGGGATCACCTCCACAAATAAATTGTTTTACATTGCTGAAAGGTTCTCAGAAAATATCTACATTAATTCAAAATATAAACAAGGCTAGAACTTGCCTGTGGCAAGTTTAATGTACAGCCTCACATTCACACACTGAGCACTAGAGCAAACACTAGACT
>261173 NS=102 contig=separate
GGGTGGTCTAGTAAAGAAAGTAGGAATTGGATTGGAAAATGACTCACTTGTCAGGCCACAGAGGAAGAGGTCATGCTCAGTCCTGCTGCAACTTGATGAACTGAGGTGTATGGGTAAGGGAAATTCATCAAACAGCAAACAAAACCAACCCAAAACATGTGGCATGTCTATCACAGCAATAGCCCTCTTTCTGGTCCCTACTTCTGTTGTGGTGACACAGCATAACTGAGGAAACTTATAAAGGTATACATTTAATGTGGATTATAGTTTCAGATATTTAGATTTCATGGGACT
>261174 NS=52 contig=separate
ACATGCATTCTTATCTAGTTTGTTGGAAAGAGCAGTATTAGACAAAAGAAGACGGCAGGCATAAAACCCAGCCAATTTTCCTTACTGTGGGTTGCAAAACGAGTTTATTCTCCCCCTGGGAGTAAGACTTCAGCAGAGTTNNNNNNNNNNAGGCTCCCAACTGGGACCTGACAAGCTCTGTGCATGGAAACTTGTTGGCCCGCTTTATATCGGGATGCACTTTTGCCACTTGCTGGTGATCAGAAAGACGCAACTGAGGCATTTTACATGAGGTGGACAGCAAGGCATCCGACT
>261175 NS=69 contig=overlapped:115
AGATGATGCAATAAAAGAAATAATGACAACACCAGTTGACATCACAACTCAGGAATGGGAAATCTCACGAACCCCCACCCCTAGTTGAAGAGTCTTTTTTTCTTCAGAGACAAGCCCCAAATAGGCGATCCAAGCAATCTCAAGTGGTCATCCCTAAAAACACATGACT
>261176 NS=131 contig=separate
CAATGTGCAAGGATGTGGTAGACAGATGGGAGACAAAGAGAAGCAAAACAGATTGAGCATAATGAAAAGAGGCGGAACTGGAGAAAAGAGGGTGGAGTGGAATAGCCTGTTGGGAGTAGCCTGTCCCTCCACCTGAGGGCANNNNNNNNNNCATGGGAAAATCCCAGCCCACGCTGCCTCTGAGGAGCATGTCTGGGTTCAAGGCAGGGGTAGCAGGGGTCTGTGTCTGATGTCGGTACCACTAAAGACCACGTGGGAATCCCTGGTCTAGGCTGCCATCTGGGACCATATGACT
>261177 NS=64 contig=overlapped:37
AGATGGGAGGAGAAGGAAGAATATGTGGGGGAAACTCAGAAATGGGTGTAACAGGAATAGAGACAGGAGTCCCTCCTGGAACATCAGCAAACAGCACCTGGTACACCCCAGGGCACCACCACAAAGCAACATGCTCCAGCAGAATTCTGGAGGAATTCCGTCATCTGCTAGACGGTGGGCCTTGTCACATCTGGCTTAAGATTTCTTCCAGAGAGAAATAACTGGGGGCTTACAGTACCACGTGACT
>261178 NS=113 contig=overlapped:94
TCATGCATAAGGTGTTTACTTACAGAGGTTCAGTTACATTTTGGTAGAAACTCTGTTTCACTTCTGGCAATAGCTGTACAAGCAAAGACTGGGTTGTACACAGGCTAGTATGAAAACTGTAGTGACAAGAGTCAGCCTGCACTGATTTAAGAGGTTATAATCATACAGATAAGTAGGATTTCACAGGACT
>261179 NS=7 contig=separate
TGATGGAACTTACGTTACCTTGGGAGATGGGGACAGCGTGATAATATTTGATGGCTGTGTGAGTCAGGAGGATAGAAACAGAAATCTGTTTGTCTTATCAAAAACTGAGCCTTTTTTTTTTGTTTGTTTTTCGAGACAGGNNNNNNNNNNACCAGGCTGGCCTCGAACACACAGAGATCCATCTGCCTCTGCCTCCCTAGTGCTGGAATTAAAGGCGAGCACCTCCACAGCCCGGCTTATAAACTGAGTCTTAATCATCACTGCTGGAGAGAGGAAAACAGAGGACACCTGACT
>261180 NS=74 contig=overlapped:82
GAATGGCTTTGCCTCTGGCATTTCTGGAAGCTGATAGCGAACACTGACCTTGGAAGAATGTTTAGTTTGGGAAACTACTGACTTTTCAAGAGCCTCCGCCCTTGGGATAGAGCTGACTTTTGGAAAGCCCAGGTCTTGAGAGACCTCTGACTAGAAGAATGTTGACCTTGAAAGAGTACTGACCTTGGAAGAGCACCTGACT
>261181 NS=55 contig=overlapped:70
AAGTGAAGGGTGGAATGGGAGTCTCCAGAGGCTGGGGAAGGAAGGCTGGGGAAGAGAAAGAGTGAAGAAAGAGCACTATATTAGTTACTGTTGAATAGGACCGAGAGGTTTCTATCTGTCTCTTCCTGGACCTGGGGCCCATGGCTAGGCTGCAGGCCTAAGGAGCCCAGAGGTCTCCCTGTCTTTAGCACATGGGAGCTGAGGTCACAGGACT
>261182 NS=84 contig=separate
CCGTGTGCCACTGAAGTATTTAATGTTTTCTAATGTAGCAAGTGAGAAATGCTCTCAAGTTTCTGACATCAATAACAGCAAGCCAACCATTGTGCAGCAGTTATTGTGGGCTAGACATTGTTCTGAAAGCTTATGTGTAGNNNNNNNNNNACAGCGGCTTTATACATTAAGATTGTTCTCACACACAGGTCAGCTGGCTAAAGTATATAATTATGTGGCTGTGGAAATGGCTTAGCAGATAGAGTGCTTATCCTGCAGGTGTGTGGACCAGGAAACATACATATACATTCGACT
>261183 NS=117 contig=overlapped:7
AGATGATTCTTCCAACAAAATTAGCTCAGATAAGGCTGTGGCTGTGCCCCAGTCAGTAAAGTGCCTGCGGAGCGAGACCAGAACTCCGAACCCACAGAAAACCAGCTGTAGTGCTACATGCTTTAATCCCAGCAGAAACAGGGAGGCTCTGGAGCTCAGTGGCAGCCAGGCCATTTGAATTGGCAAGATCTAGGCTAGTAAGAGATGCTGTTTCAAAAGCAAAGGCTGAAACTTCCTGAGGAGTGACACCTGAAGTTGGCCTGTGTGGCACATGACT
>261184 NS=37 contig=overlapped:119
ACATGCTTTCTTCTATAGATTTATCTTTGCCAGAATGAAGCCGTGGTAGTCTTTTATAAGCCCACCTTTTAAGACATAACTTTTGGGGGCTGGAGAGTTGGCTTGGTGATGAAGAGCACTGGCTGCTCTCCCAGAGGTTTTGTGTTCAGTTTCCAGCACCGGACT
>261185 NS=43 contig=separate
AAGTGAGATTACAGTGTTCTTTCATGTTTCCTATTTGAACCTTTTAAAGAGTAGAAGGAGCAGGAAAAAGAGAAAGGGGGAAGAAAGGATATAAGAAGAGAAAGAGGAAAAAAATGAAAAAGTAACCTGCTATAAGTATANNNNNNNNNNATGACTCTTGGGGTTATAAAAAAAACGTCAGAGACACTTCAAAGTCTCCCTTGCCAACAGCAATCAGGGTGGAAATTATGAGAACAGAGGTGTAGGCTCACTTCAGCTGCTTTATCTGCAGGGAAGCAATCAGGCCATCGGACT
>261186 NS=37 contig=separate
AGATGATGAATTGTAAGGGCTCGATAGTTCCTCTGGAACCATTAGAGTCAATCAGGTCAAAATCCAGCTCGGAGGAGGAGGGGTTAAACTCCGAAGGGAGATAACACAGTTTCTGTAAGCATTTGCAACCCTAACACTTCNNNNNNNNNNATGTTTTACTGTTGTGACAGCGACAGACAAGTTATGATACCCAAACTGAAAGGGAAAGTGAACACCCACCGTCCCGCATCCTAAGTTTCTTTTGAACGTCGAAGCATCTTCTAACTGTTAATAGACATAAGCAGACACCAGACT
>261187 NS=85 contig=overlapped:106
AGATGTGTCTACCTATGCTTCCTGAGTGTTGGGATTAAAGGTATACAACAACAAGCCCTGGCTCCATTTTCTCTGATATAATGTATACCAGATTTCCTGCCTAAGAAATGGCGCCACTAACTCTGGGCTGTGTCTTCTCACCTCAATTAATGTAATCAAAATAGTGGCCCACAGGACT
>261188 NS=112 contig=separate
ATATGATAAACATACTAAAATCTGTATACCTAAAGAAGCTAATTAAGAAGAAAGGCTCTGGCTAAGATGCCCAATTCTTATTCAGAAAGGCAAAGGGGAGTAAGCAGGGAACAGGACAGGAGCCTACACTGAGGGCCTCTNNNNNNNNNNCTGAAAGACTCTATCCAGCAGGTTATCTAAGCAGATGCTGAGACTCATAGCCAAACTTTGAGCAGAATGCAGGGAATCTTATGAAAGAAGGGGAAGCTAGAAAGATGTGGAGGAGACAGGAGCTCCACAAGGAGACACAGGACT
>261189 NS=61 contig=separate
TAGTGGCTTCTGGAAATATATTTAACTTTACAAGGTAAAATGCATCAAAAAAGCAAGAAAACAATGACAGAGGTAAAATAGAGATGGAAACAAAATAGAGCAAGCAATGAGAGCAATCCAGGAAATGCCTGCCATCAGCTNNNNNNNNNNTGGAAAAGATGTAGCTGCTTTTGGATGGTAAGACTGAGAAGCTCTGGGGAGGATGTTACCTGCTCAGTTGTTTATCTCAGCCACACCAAAAACAGATTAGCTATTGTCCAAACAAAGTGAAAGAGATACCCCATTCATAGGACT
>261190 NS=103 contig=separate
CAATGATATGGGTAATTGTGAGGGATTTTGTCAGCTTACTGAAATGGGTCTTCTCAGCTCCGACAGGATTGATTAATCCACTAAAGAAAACTTCTGGAAGGAATCTTCAATCGAGAGTCTTTACTATCCTAAAATACTTTNNNNNNNNNNATTGTATTCAAATCCAGAAGTTTAAATCGTTATGCTTTTCTCTTTTTCTTCCTTAAGTCTCCCAGAATGAAAGGCTTTGAGAAAAAAAAGAGATAGAAAGAAAGAGAGAGAAAAGATCACTTGAGAAGTTACTGACATCAGACT
>261191 NS=128 contig=overlapped:23
GAATGTTGTGAATTTAACTGCAAATACGTTTTTAAGTGACCTTTAGCCTAGTAACAATGCTCCCCAAGAAAAGGTCCCTCCTATATGAGGTGGTATGTTTGCTACTTATCTGAATCACCCTCCCCAAACCCCAAGGAAATAGCAACTCTCCACTCCAGCAGCCCAGCAAGCTGCACCCGTCCCTGATGTAAAAACTCCCAGCCACTATTTGCAAGGAACAAACATTATTAGTGGGAAAGAAAAATCAATAACCCATCAGACT
>261192 NS=119 contig=overlapped:14
AGATGCTTCTGAAGTAAGCTGATTTTCAAAGTGCAAATAGTTACATACATTTTAGGGAACTTAATTTTTAACTCAAGTTCACCTGAAAGCCCAAGGATACAAGGGTTGCACGACATTTCCTCAGGAGATGTAAACAAATGTCTACTCACCCATCAGGCAGCAAGCAAAGAACAAAGGAACAATTCCCAAGCACATCTTGCTGAAACAACAATTTTATTAGAATTCCTTACAGTAGCACAGGCAAGGGGATACTTCAAGTAGCATGGGACT
>261193 NS=46 contig=separate
CCGTGGTGGTTGTTAGCCTCCAGTCTCGGGCTCCATAAGTTCTTCTGCAGTCTATGTATGCAATATCTGTGGGCACGTGGAGTGTTGACTATATCTTTGTAGCAGTGTGTCCTTGAAAGTCTCTCTTCTGTAGAAACTCTNNNNNNNNNNCAGATAACTGACCTCCAGATGTATCTCTACACTGAGGAAACTTTTCCCTCACAGGGCCTCACCCAGTGTAATCAGTGGTTCTGGAGATGGAGGGCTTGGGGGCCCAGCCGCTGCTGGGAATGCTGCCTTTTAACTCACATGACT
>261194 NS=118 contig=overlapped:35
CAGTGTGCGGCTGCTGTCACCAAGGGTGTGCGATGAGAAGCAGGAGTGTAGCGAAGCAGGAAAGGGAAACTAGCATTGTGGGGAGTCACTAAGAGGCCTGAGCCTCAGGGTGAAGTACAGAAGGTTAGGAGGAGTTATACGTGGGACTTAATTGGGCATAAAGAGCTTAAATTTAGCTTTCATAGAGTGACTTTACATTTTTCTCAGCCATTTCAGACAGAAATCTAATAGGAGGACATTCACTGGACT
>261195 NS=62 contig=separate
GTATGGCCTCCCAGTTCTGCAGCTGTGGCTGGAATCCCAGTGGACCACTTATACCAGCCTCCTAGTCCTGTGACTCTAGCACCACTGAGCTCACAGATCTCCTTCACCCTCATTTGCCCTGCAGGCCCAAATCTCAGAGTANNNNNNNNNCAGAACAGAAGAACCCCTATGCTTTCCAATTGGACCTCTTAGAGAGTGAGTGTACCTTCAAGTGAGTGTATGCAGAGCCCCAGATACAGATCCTTCTATGCTAGCAGCCAGACTTCGGATCCCTCCCACACACAGCATTAGACT
>261196 NS=20 contig=separate
GCGTGGTACATATAGATACAAGTATGCAAAACACTCAGACACATAAACTAAATCTATAAAAATAAATAAAAGGAAGTAACTCTATAAGAATATTTTCTGATCACTAAATAAATTGACCAATCTGGCAGATGAACAATGTGNNNNNNNNNNTAAAATAATTTGGAGGAGATTGTTTTTGTCTACTTATCCAAATGCAAAACAGTAAAGATAAGAAACCACTCTAACCATCCATCTAGGCTTAGTGAATCAGGAATCCAGCCAGCACAGGGAGATAGCTTACATTTTCATTTGACT
>261197 NS=96 contig=overlapped:109
CGGTGTCCGCCATCTGCGCCCTCTACACCACCCTGCTGTGCCGGCTGCGTGCGATCCAGCTGGACAGCCACGCCAAGGCCCTGGACCGTGCCAAGAAGCGCGTGACCCTGCTGGTGGCGGCCATCCTGGCGGTGTGCCTCCTCTGCTGGACGCCTTACCACCTGAGCACCGGACT
>261198 NS=88 contig=separate
AGATGGTAAGTAAAGACAAAGCTTAGTATTTTTAATGAAAGAAAAAGAAGCCATGTTTCCAGACTCAGGAATGTCATTGAGTGCAGCCACTGAATCCACACAGTGGCTTTGGAGCAGCTGTGTTGGGGTGCCAATTTCCGNNNNNNNNNNTTGGAAGCAGAGGGCACTGACTTTGTGTCTGTCAGGTCTGGGGAGGCCCCTGGTATAGGCTGAAATGTAAAGAGAACCCTATTGAATCCACAGCTCTCCTAAGTCCTACCTTTTAGAATCATTAGTTGGGTCTTTCACGTGACT
>261199 NS=68 contig=overlapped:97
AGATGACTTAGCAAGTGTTAGGAGGCTGTGGAAGGAGCTTGAGAACCGTGACCATATGTCCCAGGGTGAGCCTGTGATTCCCCGCATAGGCTAGAGCCAGCAGCACAGCAGGACACTCTACCAGAATAACTTCTGTGACAGCTGCCATCTCAATAAGCCCTCAGGTAACCCACATACCCACCAGACT
>261200 NS=111 contig=separate
TGGTGGTAAAGGGTTGTAGATCTTAACCTGCCCTCTATTTTCAATTACTGCCACTTCAAGCCAGTATTAAAGAAGTAAATCTTTTGTCTTGGGATTCAGGAGAGTGCAATAGATGCAGAAATTACAGTTCAACTATGGGACAANNNNNNNGCATGTAGCACAGAACAATGTAATTTTTAGGCTCATAAATCATAATATAGCCTGGGAAATTGAAAAAAGCAAGCAACAAGTATATGAAGAAAAATGTATGTGCATATGAAAACTTAAAAATATTGACATTAAAAGCACATGACT
>261201 NS=85 contig=overlapped:49
ATGTGCTCAGAATGCTGAGAGGGGGCTGAGGTGCTAGGCTGGGCACAGGGAAACAGCAGAGAGCCAAGCAGGGAAGACATCCCTGCCATCTGGAAGCTTCCACTGAATGCAAATACTTGAGCTCATACTCCTGGTGCAAATGCTAACCAGAAGGCAACACTGGGAGGGTAGGGTAGAGGGAGCACATGTGCGCATGGCTCTTGGGCAGATTGTACTGCAAAGGGAGCATCTGACT
>261202 NS=93 contig=separate
TTATGCAAAAAATACATTCATTCCAACTTCAAAGTCCCCGTAGTATGTCACAATACCAACCATGTTTAAAAGTCTAAAGTCCAAGTCTCTTCTGAGGCTCATGGCAACCTCTTAACTTCAATACCCTGTAAAATCAAAATNNNNNNNNNNAAAAGCAGATCATATACTTCTGACATACAATTGCACAGAAGGTACATTACTATTCCAAAAGGGTGGAAAGGGAACATAATGAAAACATACTGGACCAAAGGTCTGAAAAACCAGATGGACGAACTACCAACTCTGCATTTGACT
>261203 NS=37 contig=separate
TCATGCCAGACATCACACTGGAAGAGACTGAGGAGGATATCAGTATGCCAGAAGAAACCGAGGAGGATACACTCTTGCCAGACACCATCAAAGAGGAGAGAGATATGAGGACATTATCATTCCAGGATCCATCATAAGAANNNNNNNNNNGAGGAGGACACCATCTTGCCAGACACCATCACACTGAGAAAGACACCATCATAGCAGACTCCATCACACCATAAGAGACTGAGGAGGACCCCATCTTTCCAGACTCCATCACAGTTTTAGAGACAGAGGAGGACACCAGACT
>261204 NS=115 contig=separate
TAATGAAACAAAGAACATAGGGCTGAGAAGGGGGCCCCAGCAGGGGAACAAGAGTAAGTTTCAGGGTTCTTTGTCCTCAAGAGGTGGAGCTTGCCCAGGTTCCATTAGAGGAGAAAAGCCAACTTCTAAACCTCAAAGGANNNNNNNNNNCTGGTAAGGACTAGTTGTCTCCAGGCTAGGGCAGGACCAGAGCAAGGCACACCATAAGTGCAGGAACTGTCACCTGCTGCTTGTGATGTCTGGGATATTGAGATGTAGACAGAGTGATAATGCCAGTTTGCTGTACATAAGACT
>261205 NS=12 contig=separate
TCATGGATCAGTAGGATTAACAAAGTGAAAATGGCCATTCTGCCAAAAGCAATCTACAGATTCAATGCAATTCTCATCAATATACCCACACAATTCTTTACAGACCTTGAAAGAAAAATTCTCAACTTAATATGAAAAACNNNNNNNNNNAGATTGTCTGGAGGTATCTCCATCCCTGATCTCAAGCTGTACTACAGAGCAATAGTAATAAAAACTGCATGGTACAGCCATGGAAATAGAAAGGAGGATCAATGGAACCGAATAAAAGACACAGAAAGAAATCCACACACGACT
>261206 NS=91 contig=overlapped:29
CAGTGGGAGGCTGAGGAAAGGCCATTTCTTTTTCATTTTTTTGAAAACAGGTTCTTGACAGTGTGGTGGTACACGCCTTTAATCTCAGTGTTTAAGAGGCAGACGCAGGAGGCTTTCTGAGTTCCAGTGCAACCAGGGCTGCGAAGAGAAACCCTGTTTGAAACAGGGCAGAGGTGGTGTGGAGGGATGGCTCAGCAAGTCTGGAGCATTTGCTGATCCTTCAGAGGACATAGATTCTGTTCCTAGCACCCGACT
>261207 NS=4 contig=separate
AGATGAGTAAACAATCTTTCTTCAGTGTCCACTATCTCTAATCCTGTGCACACATGGATTTTTTCTTGTGAAACCCAACAAGCTTTTATCTCATCCCTTTATCCATACCCCACACCTTTAGTCCTGTTTACCTCTGTGACNNNNNNNNNNTTTATTGGACAGCTTCCTAAGTAGGGAAGCTTCAAAGAGATGTGGGATTATGGGGATGTACTGAATGACATGGTGGTCTCCTACTGTGGTCTTGCATCTGAAATTTCCTAGGTTGTAACTTTGAACTGATCAGTCACTCGAC
>261208 NS=93 contig=separate
CTGTGTTGACTAGTTTTCTGACAACTTTACACAAACTAGAGTCATTTTGGAAGAGGGAAACTGTTCACCAGGCATTTTCTTGTGAAAAACAAACAAACAAGCAAACAAACCCATAATGCATTTTCTTGATTTATTATTGANNNNNNNNNNCCCAGCTCACTGAGTGGTGCCACCTCTGGGCTGGTGGTCCTGGATACTATAATGAAAGCAGGTTGAGCATCCCTGTAAGTAACACTCCTCCATAGCCTGGGTTCCTGCCCAGTTTGAGCTCCTTTCCTGACTTCCCACAGGACT
>261209 NS=46 contig=overlapped:126
CAATGCTCCCAGTGAAGTGCAAGGATTACCTTTTCTCACTTTTCCACACTGCTTGTCTTCACCATGTATTTGTTTAGTTTGGTTTTGCTTTTGACATTAGCCATTTTTACTGGGTATGTTCTTGTGATTTTGATTTCTATTGCCCTGATCATAGGACT
>261210 NS=62 contig=separate
ATGTGTCTAAGTATGTGTGCACAAGGGGAAAAAAACTCAGAAGTCAGTGTTCTACACAGAAAGCATGGTTAAGGATAATTTTAAAATGATGTAGGCATTCATCATTGAGGAAGGTATCAAAGTGTCTCTCTCCTTGGAAATNNNNNNNNNNCACTCTCCATTCTAAACGAGAAAATAGAGGCACATTCGTCTTGCCGCTTCAGTCACTTGAAGTGGATAATCAGCTTAGCGCGATGGGATGATGGTGAAGGTGTTGGTTTCTTTTGGGTATTGATTGCTGTGTTCTCACTGGACT
>261211 NS=110 contig=overlapped:93
GCATGTACGCATGCATGTAGAAGAAAAGGCTGGTATCAGGTATCACCCTCTGTCACTTCCCACCTCATTTGAGACACTGTCTCTCACTAAACCCTCCACTTACCCATTGGATAAGCTGGCTAACCAGTTAATCTGGGGACCCAACCTATATCCTCCCCCACAACTCTATTTCTGTGTATGTGCATGGGACT
>261212 NS=51 contig=separate
CTGTGTCTGATGCTCCAGCTGCCCACAGAGCAGTATGGGCATGTATGCAGTATGCTAGTATGCAGGCTTTGCAGCACTCAAGCGTACTAGATGACATCACTGTCTTTAAGTGATGTCATGTTTTGTTTGAGTCTGTGTTANNNNNNNNNNGGATCATTATGCAATATAGAAAAAATTCACTTCCAACTTTTGTTTCTTGTAATTTTTAGCTAGTGGTAATAAGTATCCTGTCAAGTCAGGGAGTCTCTACAGCAATGGATCATCAATTGGAGAGAAATAACATTCCACAAGACT
>261213 NS=41 contig=separate
GAGTGTTGTGATTTGAATGTGAAATGTCTCCCCATAGGCTTGTGTGTTTGAAGACCTGGTTACCAGCTGGTGGCGCTGTTTGGGGAAGGTTGTTGAACCTTTAGGAGGCAGAGCCTTGCTGGAGGAAGTGTGTTACTGTGNNNNNNNNNNACTGTGGATGCAGTATGGCCAGCTGGCTTCATGCTCCTGTCCTATGCCTTTTTTTACCATGAGGAAGGAATGTATCTTCTTGAGCTGTTATATACTCTCATGCTGCAGGAATGGGAGAAGAAGCTGGTACACAGTCATATGACT
>261214 NS=47 contig=separate
GCATGGGGTTGCCTGCGGAGGCCAGAAGAGGGCATTGGATAACCTGGGGATGAAGTTCCAGATAGTTGTGATTATTTAACATTTGTCATTCATCCTAGTATTTCTGCCACTGCACTTTTATTCATGGAAAACCTCCTATANNNNNNNNNNGATAAACTTCGCTGAGACACAAAAATTGAGGTGCTGATAGGTATTGTGAGACGACCACCCAAGATCTCCCTGAAAACCTTCATAAAGTACCCAGACTGACAACAGGTCACTACAAGACAGACACTGTAAAATCACCACAAGACT
>261215 NS=121 contig=overlapped:14
GAGTGTCCACTGTGCAGTCCTGTTTGGTGCTAGAGTCTATGGAAACTTGATTCTGAGTTTCTTCTCAGCCAGAGCTGAGGGGAACAAATCATCAGATACATTTGCCACTGCCTTCGAGGTGTGAGCAAGCTCAGCTTGGTCAGATGGCTTAGCAAGGGGACATGCTTTCTCCACATGTGAGGCTAACAGCTTTCTTTTATTCTTTAAAGTTCTACTTATTTTATGTATGTGAGTGTTTTGCCTGCATGTATGCAAGCACACCATGTGACT
>261216 NS=73 contig=overlapped:119
ACGTGTCTGGTACATTCCCAGTTGGCTCTCATCCTGCTGTGCTGACCACATCAGGTGTCACAGTGTGAGTGCCGAATACCATCAGGAAGGACTGCCTCGCCCAAGCAGGGCTGAGATGAGAGTCCACAGGAGCCCGCAGACCTCTCCCACATCTCACACGCGACT
>261217 NS=13 contig=separate
CAGTGGCTTTTCTCCCACCTGCTCTAAATCCACCTCAGGTCCTGGCTCTCCAGGACAGTGCCCTTCCAAGCAATGGGCTGCTTACCCCAATGTTCTGTGTATCTACCATCCTCCTATCTGAGTGTGGGAGCTAGAGCCTTCTNNNNNNNNNNGCAGAAGATGGACTAGAGAGGAGAAGGGTTTCCAGGGAGATTCGGGAAAGCGGTTGAGCACTTGGGATGTAAATGTCTCCACTATCGCCACCCTGCATACAAAAGAGATATGTTAACGCCTCGTGGGACTTGGGACATGCGACT
>261218 NS=23 contig=overlapped:72
TGATGGACCATTAAACAGTAAGAGATTTTTTCAGACTTATTTCACTGATAACAATCTTGGATTCAAATGGCTATTTGAGAATAAGATAAGGAGGCCTGTGAGGTAGTACGGCTCTTCCTGCGTGAAGTTTGACCTGAGTTTGACCCCCCAAGTCCCACACGGTAAAAGGAGAGAATAGCACAACCTCCACTCACACCCCGTGGCACATGACT
>261219 NS=21 contig=separate
ACATGTTTGGCTCAAGGCTGAAAAGGAAAAATGAAGACTACATCATCTGGGTTTCATTCGGGATAGAATAAAGTTATCTTTGCTGCAGGTGTTATTTTATCATTTTGGACTGGTTCTTTTTTTAAAAAAAGTTTATTTCANNNNNNNNNNTTCAAAATGTATTTATTATTTATGTGTATCGGTGTTTTGCTTGTATGTATGTCTGTGCGCCAGCTGAATGCCTGGTGCCTGCAGAGGCCATTAGAGGGCATTGGAGCCCCTGGGACTGGAGTTATTGTCAGCTGCCATGTGACT
>261220 NS=29 contig=overlapped:19
ATATGGAGCAATACCCTGTTTAAAGCCCAAACAGCTGCATATTCTATTATGCTCTTTAAGTGGACAAACTGAAAGAGCCAATTCACAGAGGCCTAGTCCCATGAGCCTTTGCAACAACTCATTGCTTTGAATGCCCTGCACTTCATGAGTCAAGTTCAGGTTTTCTTATCCTTCCAAAACAACACTGGAAGAGAAGTACAGGAACAGTCAGTAAAAAGAATATATCTAATTTACAGTGCAGACTTGCAGAAGACAGCATGTGACT
>261221 NS=33 contig=separate
CCATGTAATGACTACACTTGCCTGACCATCAGCAGAGTAGATCTGTTTATACCTACATTTCTATACGCCAGTGTAAAGCTCGCTGTAATGGTGTGCTATGACGTAAACACAGTGTTACCACTAGGAAATAGAAGGTGGTGNNNNNNNNNNTGAAAAAACATTGAACAAACTGAAATATTACAGGCAACGTCAATTTAAAAAGTCCAAGTGAGAAAATGAAAACTATACTGCATTAATGTAAAATCATTCCCTCAGCACAAATCTATCTGTTTCAGTGAAACTATTCATCAGACT
>261222 NS=18 contig=separate
AAATGCAAAAATCCTGCCCCATTCTTTCCTGTATTATGATCTCACTATTTGTCATGCCATTCTTTCTGTTATGAACTTTTTATACTTAGTGAAATCAAGATAGTCTAAATTTTGCAGCAAAAACTAAGAGTCCTTCCCTCNNNNNNNNNNTTGTACATAATTTCCTCTAAGTTGTTCAGTGATCATGGCAGACATCTAAGTCTCCAAAACCTGTCAATTTCAGACAGCTTACGGACACTCACTGTGTTGACAGGTAACTGAATCTGAAGGATGATATGCTATTTGCACACGACT
>261223 NS=63 contig=overlapped:105
AGATGGAGCCATGCACCTGTGCCTGCTTACTCTACTTGCCATCCCAGATGAACCTGCAGACCCCAAAACACCATAGACTCTGGGAAAACATCGGTTCCAACCTTCAGGACACCCATCTCCAGGAAAGTTTCTGGGTTACCACAGGCTCTAAGCTCTGGCCTTCTACGGCACACATGACT
>261224 NS=86 contig=separate
TGATGATGTACTTGGAGGCTAGAATAGAAGATACAAGAGAGGAGTGAGGGAGGATGTGACGTGTAGTTCTCAAATCTTAAGCTTTAAAAAGCCGGCTAGGGACTACATCATCATCTCAGGAACTACAGTGAGTAAAGGGANNNNNNNNNNTTAACAGAGTGAACATAAACTTGGTTCAATGGTGGCTTGACGCCTTGGTCAGAGTTTCTGAGTGTAGGGCTTGGCTGAGGAAGGAGGGTATCATGGCTTATTATTTCATTATTTGGAGGGGGGGTGGTGCTCAAACATTAGACT
>261225 NS=115 contig=separate
CAGTGTTATCAGTGACCTTCTATCGTCTGACACCATGGCCAGTCTTGTCTTAAACTCCCAGCAGCACTTGACGGATCACTTTTTCCTTGTTAATTATTTTCTTCATTTGGTTTCTGGGACATTTACCCTAAGCATTTCTTANNNNNNNNNNCAATCCTCTTGATAGGTTCCTCCTCTCTCCTCGTGTTCTAGTTTGGAGAGGCGCAGGAGTCTTGTTTTCTTTGCTTCTTGTTTTTATCCACCCCTTGGTCCTTAGGTAATCTCACCTTCAGTGAAACGTCAATGCCACCTGACT
>261226 NS=5 contig=separate
CAGTGCTAGAAGCAAAACCTCTGGCTCAAAAACAACAACAACAACAAAATCCCTCATTTTGCTGAAACCATTGTTGTCTCTCAGGTTGCTGCACCCATTCAACCTCAGCACCAGCCAGTCTGGATTAAAACTGGTCACTCNNNNNNNNNNGTTTCTGTATTTTTCCAAACTGTCAGTCAGGCTGTTGGCAGTGTGGTAGCTATTTGGTCTGCTGCTTTGAAAATTATAAGCTGACGCCTCACACAAGGCACAGAAACAAAATACCCTGTTGATGGAATTCCAGATCACTCGACT
>261227 NS=34 contig=overlapped:97
GCATGTAGCGGAACATTCAAACTTTCTCTCCCAGGTAAATTTTATGTTTCTCATGGTCATCTCCCAGGGCTGTGAGCCCATACTCTGCTGATCAGAGCACAGCATGATGCATGATGTCTGGGAGTGACGCCTCTGAAGTAGAGGCACAGGAAGGTTCATCCATATAAACACCCAGCAACACAAGACT
>261228 NS=101 contig=overlapped:9
GAATGGTAAGAAGACTTGGGTGCTAAGAAGTGTCTGAACAATCTCAATTTAAACATTAAGGAGACAATGATGAGGAATGTGAGGAGGAAGTGGAGTAATTAAAAGCTACTGTTATCCAGGATATGAATAAGCGGAATGCAAAGGACAGTTAAGCTCACAGGAGACCTGTTGGGGAATGGATTCCTTTCTTTCTGAAAGGCCAATGGAAGCAAATGCTACAACTGGCATTGTGTGTGGAACTGAAAGATGTTGAGTGAGTAGTAGCACACTGGACT
>261229 NS=79 contig=overlapped:117
GTGTGTACCACCTCTCCAGGTTACAAGAGGCGTTGTTGATGTTAATCCTTATACCTTAGACCTGAATCCTGAGCAGCCATACAAACAGGTCTCAATTAACTGACTTCCTCATGGTCATAATCCTGAAGCTCCGAAAAGGGGACAAACCAATAGCTTAGCATCAGACT
>261230 NS=25 contig=overlapped:70
CAGTGGGTATACATATCCAGGACCACCATGCTTGGGAAGCAGTTAGTCCTGGCTTCCCCTGGGCCCTGTACAGAGTGTCAGCACCACCCTGAGCCCATCCTTAAGCCTCCATAGGATCTACTGCTGAGACTGTTTGTGTCTAGTATTTGGAAATTGCTGGTTTACTCTATTGATTAATTAGATGATATTGTTGAATATTATTATGCATGGGACT
>261231 NS=85 contig=separate
AAATGAGAGGAGGGAATGGGGCCCTGCCAGGAAAACTCCGTTCAATCAGATTGAGTTGTGAGCAGGAGCCACACTGCTGCAAACCGTGGCAGAACAAATGCCTACCGGGCACCCACAGTTGGAATCAAAGCTCCCTACACNNNNNNNNNNATTTGATGCCCCTACTGTTATCTGGGAAGAGGCTAGGGGCTGCTGCCAGGGAGAATGAATATTCCTTCAGAGCGAAAGATAAGGAAAGTGGTATACACCTCATCCCACCTCATTAACCCGCAAGGTTCTTCTAAGCACAAGACT
>261232 NS=70 contig=separate
CTGTGTCTTTACAGCCATGGCTAACATTATGTTACCTGTGTGAATTAGGAAAATTCCTCTTAATTTATGTAGCCTTATAAGCACATATATTGGAAAACAATACAGTCAGTGCAATTGCGTTTAGCAAGTGTACATGCATATCTCTGTGGAATGTTTGATAGTGGAGTATACTTTGAAATCTTCAGCATGGTATTAGTGTTCCAGTTTGAAACTTTGAAGTTGGCCATCTCAGGTTTAGCACACACATTTTCATCACTTGGACTTCAGGTGTTGTGTATTTTCGATCATGTGACT
>261233 NS=23 contig=separate
ACATGGTGGCTGAGAGCTGCCTGTAGCTCTAGTCCTAGGAGGCCTGACGATGCCTTCCGGCTCCACAGACTCCAACCTTGAATGTAATGCACAGACACCCGTGCAGGCAAACACCAGCACACACTCCCTCTGCTCCCTGAGACAGAGGGTCCAGGGTTCAGAGGCTTGGCTTAGGAAGGTACCCTCTGTGGTGACCGCAGGAAGGCGTGTGCAGACTCTGCAGGAGCAGAAGCCTTCAGTGCCTGGAGACCCAGTGCACCAAGCAAGGCCCTGAAGCTTTCAGAGCACTTGACT
>261234 NS=92 contig=separate
AAATGTATATGTTCAGATACCAGAGGTCAGGCATACGTGTCCTTCCTCGGGGCTCTGCTCGTTATTAAAGACAGTCCCTCACAGACCAAGTTGGGAAGGCTGTCCATTGTTGTCCATCTCCCTAGAGTGAGCACCACACCAACTTAACAAAGTGGATCGAACTCAGGTTTGTCTGGTGAGTCATTGACCAACAGAGCTGTCTCCCTGTACTGAGTTCTCTTCACAGCGTATTACTTGGTAAGTGGTAGAGCTCTTCAAGAAGGTCTGAGGGAGACATTGCCATTTGCATTAGACT
>261235 NS=120 contig=overlapped:30
TAATGACAAGCAGGTTTCCAGGGGCAGAGCCAACTGCAGGCTCAGGCTGCCTTTGCATGTCATGTCAGGTGGACTGTGAGCATCTCCCAAGATGTCTCAACAGTTTTCATTTCTCAGGAGGCCAAAGGGCATGTGTGGACACAATTCTTTCCAACTGGTAGCCCCTTTCTGACTACAATAAAAACATGTGGAGTTGGATCTTGTTCCTTTGTCACCTTGGTCTTGTTGAATGTAGTGTTTATATACATATGACT
>261236 NS=50 contig=separate
AGATGGGGCATTCTAGCACTTCCCGGAGGGCATCCAGGTTCAGGTGAGAAGCTGCAGCGGCCGCGGCCATTGCTCTTTCTGCAAGGGTTCCTGCTAACACAACCTAGAGCTGCACAGCTTAATATTCATGCCCCAGTGTCNNNNNNNNNNCATTATTCATTTTTTCCACTGCCTATTAATTAATCCTGTCTAGAAACACTTAGAAAATAGCTATAATCATTCATTTAACCATCTACTTATTTAACAAACATGTTATTGCAGTCACTATGTCTCAGGTAATAGTGACACACGACT
>261237 NS=52 contig=overlapped:90
CCATGGATGATGACTGACTACAAGATGTAAAATAAAATAAAAAAACATTTCTCTTCAAGTTGCTTTTCGTCATGGTGTTTATCACAATAGGAAGCAAATTGAGACACCGTGCTTGCTAGCTCATCACCCCTTTCTCAATCCTCTTAACTAGGGTTGCTCATCGTCTCTCTGGACAAGCTTATTATCACCTGACT
>261238 NS=51 contig=separate
GGGTGAGAAGCATGGCCAACATCTCCAGGACTCAGCACTCACTGCTGTCTGTCCACAGTAGCAGTGGCAAGGTAGAAACAACTGTGCAAGCAAGACAGGCTGTGATCAGGCAATGAAGTAGGATGTCATAAGAAGGAAAGNNNNNNNNNNAAAAGGGAGTCAAGACCTTTAGCATCACATAGGACTATGCAGATGGCAAACTGCAGCTTCATCCCTGAGCACTTGGACAAGCCAGGTACTCATCTTTATTACATAAGGACTGTAATGCCACCTGCTTCCTAGGACCATTGGACT
>261239 NS=13 contig=separate
GCATGCTTAAGTGTGCTCATGCACACACACATATAGGTAGATTGACACACACAGTCACATTCAATTATGCTCGTGCATACACACAGACACACACAGCACACACAATAGACACACTGAGACAGACGCACAGACTCAGACATNNNNNNNNNNTGCAATAAATATTTGAGGAATAAAAACGAAGTTGAACATTGAGAATAAAGATATGTATGGGTGTCTACTTGCAGAGCGCTTCACACCAGCAGACAAAGCACCAACAATTATCACAGCCCAATAGGAGGCTTTACTCACCCGAC
>261240 NS=88 contig=separate
CTGTGTTACTTCTACTCTGGAGTGAATTTTAGGCAGGAGCAGGGACAGACCTCGCTGCCCAGTCCTGCCTCTACCCTGCCACTCTGCTACACTTGACTCCCAGTGGCAGAGGAGCCCCCCAAGCCCTAACGAAAGGACTGGTGNNNNNNNTTGTGTGCCTGCTGGACGCCCCCTCACTGAGCTGTCTCCTCACTCAGCAGGGAGGACTTAAGTCCAACTAGATGCTAAACCGAGAAGTCAGTGATCGGGAACTCACTTGGCGAGCTTTACTGGTGTCCAGGCCGCCATCTGACT
>261241 NS=97 contig=separate
GTGTGCGTGTGTGTAGATAAATATACATAAGGGTTCATTCATCCCTTGTATACACACAGACACATTTTTGCTGATTTTGCTCAATGTTGAATAGCCATAGTCTTACAAGATGCTTCCACAGCCACAGAGAAGGGAGATGTNNNNNNNNNNTAGTAAATCAAGTTAGTGCTACACTACTGGAAAGGCCAGACCTAGAATTCAACATCCAGGGCAGAGGGTCAGGAGGCCCCGCCCCATAGCAGGCTTCTGGGATGTCCCTGGAGGCCTTGCTTTAACCTGGAACCACACTGGACT
>261242 NS=118 contig=separate
CCATGAACATAATTTACTTTTCACATCTTCAAGTGAAAGACAGAATTTAGAATACAGGCATTCTTGCCACCAACCCATTTTTTTCAACTACATTCTATTCTTCACATTAAGAAAATATGGAGAAAATCTCCCATGATCCTNNNNNNNNNNTTTTCAGTTTATTCAAACTTACACCTAAATTAAAAACAACAAAAACAAAACAAACCAAAAAACAAAAAACAAAACCCAACAACAAAACCTGGAAACTCCCCCACTTTCTGTTTCTGATCCGTCTCTCTGAATAATCATTTGACT
>261243 NS=29 contig=overlapped:22
GCATGCTGATAAGGGGCTTTCTCTGTCTGTCCCATGAGATGACTGTTGAAGTACTCATCCATTAAGCATGTGCCTTTATAAAACACAGCTAATCAACATAAATCACTGTGTGTGATTAAAAAAAAAAACAAATGAAATTCATGAGGAACAATTTAGTGACTTTTGTTGCTGTTGGTTTTATGGGTCGTAGACTGTTAGGCATATTTTATGTTCTCTTCTCAGTGGTCTGTCCCGGATGGAGTGGGAAGCCGTCACACTGGACT
>261244 NS=25 contig=separate
GAGTGTTTGGCACTGCCACACCCACCGAGGGCTGACTAGATCCTGAGAGCGGGTAGAGGGATTCGATTCCGCCAGGGGCACAGCATCCCGCTGGGAAGTGAGGGCAGATGAGGTGGCCACCCTAGCTGCTTTTGATGAGANNNNNNNNNNGTTTTTGAACACTCTGGCCACCAGCAGGGAGGGTCGCAGCACCTGGGGGAGTTGAGGCTTCGATGATGGCTGTTGGGAAGACAGTTGTTCAGCTTGTTCTCATTGGACT
>261245 NS=123 contig=separate
CAGTGAGCAAATATGCAATGGAGAGTTGGAAAAAGACAAAGGAATGCAGCCACACATGCGTATTAAAGAGAGGCAGATCTAGAGATGGTGTGGACAGGTTTGTTTAGAAGGTTGTGGTGGACAGGGGAGTGTGTCATTGCCAAGTAGGGCTATGCAGCAGCACTGAGCTCACACTGGCTCTGTTCCCCTACATGCTGTCCAGCTGCTCAATCACCTTGGCTCTAAGCAGGATGTCTGAGATGGATAATGGTTTGTTTTCTGGATTGGGACTCCTTGAAAGGCCCCCACGGGACT
>261246 NS=19 contig=overlapped:73
TTGTGGCATTTCACCAATAGTTATAGGAGACCCAGTACAAGCACATGATAAATTCGAGACTTCCCATACTTTTCTACGCTAAAATACATCCGGACACTCATCAAAACCTAGCATTCCCATTTACCCACCTACTGATCAGTCCATCCCTTCCTAAATAGACTGGCAGAGGCAAGGCTCTGAAGGTCCATTTTAACAGGTGTCACATGTGACT
>261247 NS=110 contig=overlapped:14
TTATGTTGAAGCAAAAGAGTTTAGCCGCCTCTCTGAATTGAAAGGTCTAATTAGATTCTCCTTTATTGCAAAATCTAGGCTTCACGGTGCATAGCCATTAAAGCAGAGATGGCTTTGAAAAGGGAAGCCACACATTGTTTAAATAGAAGCATCTTAACTATCTAGCCAGGAAATGAAAATCCAAGGCACCATGTAAGCTAGGAATTTCCTAATCAGTTTGCAAAGCAACCATTCACACTTGTCCCCCCTCAATAAAATCTCCATTCGACT
>261248 NS=96 contig=separate
ACGTGGTCCTGGGAACACATAAAACCAAATTTAGTTGCCCATACAGGTAATCCTAGAACTTGGAAAGCAGAAGGTAGGGAAATCAGAATGTCAAGATCATCTTTAGCTCCTATCAATGAGTGTAGTATGTGTGCCACAGANNNNNNNNNNACTTCTAGAGAAAGATGAAGTCAAGGCATGAAAAACAAGCTAGAGTTACAGATCAAGCTATGTGGATGAGGGAGGGGAAGCAGTAGAAGCTACAAGGGCAGAGAGAAGAAAGATTCTGTACTGTTAAGAAAATGACATGGGACT
>261249 NS=103 contig=overlapped:88
GTATGTAGTATGGCAGAAAATGAGTCATTTTAGCACTTAAGAGTATGACACATCTCTCGCCTTCTCTGCTTCCATTTGGGCAGATCTAAGAACTTCGACTCATACTTTCCAGGGTTTGACTTTTGCTTCTGCATGTGGATACTGAAGAGGAAGTGCGGAAGTTGAGTTGTAATTCTTGGTAATCAGGCATGTGACT
>261250 NS=45 contig=separate
CTGTGAACTCACTGCAGGAAGCCACGCTCTTGCCTCTGCGCCTTTGTGTTTCTTTTTGTCTAATCGCGAGCACTAGACCCCCAGCTCACGCCCTTCAGGATTAAACTGAAAACTTCTCAGGCACCTCATGCCTCCTTTCAANNNNNNNNNNTCTTAGGATTGATTTGCTATCTGATATGCTAAACCGTAGCCCCCCTAATGAGGTGCATACCTTCCAAGAACCCCAGTAACTCCCCAAGTCACAGTACCAAACCGTATATATGCTGCTTTTTTTTTTCTACATATACATACGACT
>261251 NS=108 contig=separate
AGGTGCAGGACACCAGGTTTACACCTGGTCACGGGTGAGTGACAGCAGCCCGGCATGTTGTGCAGTGGACACAGGTAAGCACGCTTTTTTGATGGCTGCACAGTGAGAGTAAGGGCTAGCCCAACCCAGATGAGCTTCAANNNNNNNNNNTCAACGAAGCACCCCCACCCCCGGCATCCATTCACGCACGGTGGATTGAGCTGATCCGCCCCACCTCAAACTGCCCGCAAGGGAAAATGGCTCTGAAGGGAAAGCAGGTGCCACAAAGACCTTAAACCTGAGCTTCATCTGACT
>261252 NS=95 contig=separate
AGATGAGGAAACTGAAGCTGAGCGAGGCTCTCAGACTGCTCAAGCCAGGCAGCTGGAGTAGACTTGGTATGTAGAGACCTTCATACCCACTAAGCACTTTACAGTGTCTTGGCTACTTCCGGCCTCAGCTCTCACCTCAGNNNNNNNNNNTTACCGTCCAGGGTAGAATTTGGAGCCTGCTTGGCAGGCAACAAGTTCACAGGTGCCAAGTGTCTGATTGGTTCATCTGACCTATTTTTAAGGAATCCTTAATTGCTAGGCACACACTACAGATGGACCTCCTGACATTTGACT
>261253 NS=61 contig=overlapped:89
TCATGGGAACCCTCCCAGCTCAGCTGCAACTACGAGCATGAGCCACTATGTCTGGCTTTGCTTTGTACTTCTTCACAAATTTTCCTGCATTGTGTTACTTTTATGATTAAGAAATCTAGTTTAGGGTGATGGCCCAGGAAGTAAAGTGCTTGCTGCTGCAGCATGGCGACCCGAGTTCCTCTCTAGCACCCGACT
>261254 NS=104 contig=separate
TTGTGGGGTTGGAACCTTGTCAAAGAAGGCTTGGTGCTCATGCAGTGAAAACCACTGGATTTGTCTTCCGTTAAAATGAACGTGTTGGGTTACACTCCTGTCGGCTGAAACTCATGGTCTAATTCTTGCCTTTTACAGTGTTTTCACTGATTCTTGCTAATGGTAATAGTCAGTTGCTAGAAATCACACTTGCTGGTATCACCACCTGAGAGTTGTAGCATCTTCAAGTATTAGAAATTTGAAGCTTCACTCATCTCCAAAAAAGTCTTGTAAACATGTAGTCTGCATAAGACT
>261255 NS=9 contig=separate
ATATGTTTTGAGAAATAAGCTATAGAGTATGTGTGCACCATGACACATAATTACTATGTGGGAAAGGCTAACTCTACAGAGAATCTTTTACATTTACAGTGTCAGTGACTGGCCCATGCCTCTCCTTCCTCCCACCCCAGNNNNNNNNNNATGGCATTTACTCATCATCAGCCAGGCCCATAAAAAGTAGGCAAACTAGTCACTCATTTACTAATTCAGCAATTTGTGTGTGTGTGTATGTTGTATGCACTATGTATATTTGTGTACAGGTACATGCTCTCAGGCATGCGACT
>261256 NS=4 contig=separate
TCATGCCACCCAAGTACAGCCAGAAACCAGCACCACTGGAGAGAGCCCGCACAGCTCTCACCTGCTTCAAGATGTAACACACACACACACACACACACACACTGTCCATGTCCCAAACAACTATTAGAGAAGTACAATTTTANNNNNNNNNNAAGTCACATTAGTAAGAAAATACCTAGTATCACAAGACCGCCACTGAGTGGAGCTTCAAAGACTGCTATTGGTTTGACAGAGAAACCGAATCCCTGAATTCTGCTGCTTCTCTTTCACAGGTGCAATTGTCTGAACATTCGACT
>261257 NS=72 contig=overlapped:22
AAATGAGCACAGGGAATGTGAATCAGTGAAGAGGCTCCTGACCCTAACCCTAACCCCAGCACTCCCAGGGTGGGAGATGGCCAGCCTGAGGCTAGCTGAGCTGCGCAGCAAGACTCTGAAGGAAGGGAGGAAGGAGGGAGGGAGGGAGGAGGGAGGAAAGGAGGAGATACTGAGCAGATATTTTCTCTGAGAGAGTAAAACTTAATTCTCTGGGGCTGGTGATAAAGGGGGAAACACACACTCACACACGCACTCGACT
>261258 NS=76 contig=overlapped:6
AAATGTGCTTGCTGGCCTCCTGTGTGCCAAGGTCTGGCCAGCACTCCCTGATTATTTACAACACTTGTGTCTAGAATATATAGTGAGCTCTTCTGTTGCTTTTCCAGTGTGGGGAGCCCCAATCCTGACCCTGTCCCCCTTCAGTTTAATAAATCCAAATTTGAGTGTTCTGATTTTTCTTTTATCTCAGGAGAATGAAAAGACAAAGAGAATGCCATTTCGCCTGGGCAACAGCATCTCGCAGGTGTGAGAGCTGGAAGGAAATGGGGCACTCGACT
>261259 NS=109 contig=separate
AGATGCTGCAATGTCGAAATGTCAGGAATTCTATTTTTTAAGTCCGTGTATGTAGGATGTCTAAGATTTCGGAACCCAAATCAAGACTCATGAATGACATCTACAAACTTGATTGTGAGGGGAGGGGCGCTCTGAATAACNNNNNNNNNNTAAATTGTGGCAACCTGATACGCACACAGCTGATCCAGAGGCAAAGCTCTGATGAAGCGCATTTAAAGCAAGCACACCTTGAGTTGCAGCTGTGCCGGCCTTAGGGATTCGTTTAAACAACTGGAATGCTCAAAGCACAGGACT
>261260 NS=63 contig=separate
AGGTGACTAAACAATACAATACGTTTAGTAATCAGCTTCAGAAGTGTAAAGAACCATAAACGTAACATTTTACTGTGCCCGCTGGATGGAATGCAGTACTTAGTCTTAGGTCTCACGCTATAGCGCTGCTGACCGCCTCCNNNNNNNNNNTGAATCACAGGTTATGAGTCTCCGCACACATCTTGCCCTTCCAACGCCCTGTGCTAAAGGTTTGGTTCTCAGTCTGTGGCGTGGTTTGGAAGTGGCCGGAAGGAAGGAAGTTACGTCTCGGAAGGCGTGTCTTTGCATCCGACT
>261261 NS=26 contig=overlapped:138
ATATGGTAACTCATAATCGGTTAACTTCAGTTCCAGGGGATCTGATGTCCCCTTCACCCCAGGAATGTGGGTTTGCTTGGTTCCATTGCATTGTTGTTTCCCATGTGCTGTGCACACAGACTCCCTAATTTTGGAGCCACTGGACT
>261262 NS=92 contig=separate
TGATGTGTGCACAACTTTGAGTGACGCAAACTGAGATGCCAGCCATGTTGCTGGAGTGTTCTATGAATGATTCAAGGTGATATTTGTGATGAGAAATTATTTGTTGTAGAGGCTGAGCTGTTTAGAATATAAAATTTGATNNNNNNNNNNCATTCTAAAGCAGAGCCTGACTTCTCAGCTATGACATGGAGACAGCAATGTTTCTATAGATGGAGAAAGGCCATGCTTAGTAGCAGGAGGTGATATGCATCAAGGGCCTAATTCAGAGCTTTGGGAGTCTGAGCACACGTGACT
>261263 NS=36 contig=separate
TTGTGACAGTCATTAAACATTGATAAATATTCTCTAAACATTCCATGTGTGTTTATTGCCTCATTTTGTTAATACGTAGAAAATACCTTATATGAAAATAAAACTATATGATTTGAATATAGCTCTCATTGTTTAAACCTNNNNNNNNNNAATGTCTCTCAGAAGACTACGCTGAAATGCTCATTTCCCCCGCTGTAGTGCTCTGATCCAGGCCGGAAGGTCTGTAGGAAGGAAGACCTGGTTCTGAACCTGGTCTGTTTTTCGTTTCTGCCAGGGGATGAGTGGCACTAGACT
>261264 NS=89 contig=separate
CTGTGGGGAACACATGACAATAGGGAAAGACATGGCAAGCATGAAGGTAGGAGCAGGAAGTTGGCTGATCATATTTCATCAAAGAACAAGAAGTGTAGCAAGGCTCTAAAGTCTCAGAGCTTGTCTTCAGTGGCTTATGTCNNNNNNNNNNGCTGAGTATCTGTGGTCAAATGTAAGAGCAAAGGAGGATAGATATTTTATATTCAAACCACAACATGTAACAAGCACTTTACTGAGCTCTTGTCCCACTTCAACTGTTTCTTATTTCCATATTTATTTGTATATTCATTGGACT
>261265 NS=56 contig=separate
AAATGAGACTTTCTTCTTTAGTGTATAGTATTCATTGAAGTATTTTCATCAGTGCTGGTTTGGTTATTGTGAATTGTCTTAATTTGTGCATTATGTTGAAATGTTCTCATTTCTCCATCAGATTTATAAGATAGCTTTATNNNNNNNNNNACTTTTATGGCTTAAAATAATTTATACCAGACTTTCCCGGCTTTGAGCTGTGAGAGATTTGATATTCTTCTGATGTGCCTGTTTTTGTAGGTAAGCTGTAAGGGTTTTGTTGTTGGAGTGTATGTGTATCTGAGCACATGTGACT
>261266 NS=56 contig=separate
CGGTGCACTCCTATATGGTGCGTATGGCATAAACCCGCCGATGGGGAGAGATGGGTCCTTGAGGTGCCCAGCAAGCCAGCTCCCATGGTGAGCCCCAGGCCCTAGAGAAACGCCTTGTCTCACAAAAATAAGGTGCACAGNNNNNNNNNNGAATACACACGCACACTCACACTCACACACACGCATACATGCACACATCGTCTGTGTCTCCTTCAGAGAAGGACTGAGCTCCTGGACTCTGGCTGTTTCTGTGCCGCTTTTTTTGGGAGGCTGACATTTGTGCCTCACAGGACT
>261267 NS=115 contig=overlapped:28
TTATGTGTTAGCATTACAAGCCATGTCCGGACCAGGCTATGATCTATGTGATTGATCCTCCTTCCCCCACTTCCAAAGTCCAGCCTTGTTCCAGTCTAGAGCTGGCAGAAGATACCCATGAACTAAGGGTGACAATCAATCTCCCTGGGCTTGTACCATCATGCACACACACATATACCCTGTGCCTATCTAATGAGGCTGGTGATCCTGGGTGTCCTAGTAATAAAGTCTTTGCACACCCTTTCCTCACAGGACT
>261268 NS=112 contig=overlapped:22
CAGTGGAGAAGGGTTTCTGCAGCATCATTTTCCCAAAGGAACCCAACACAATCCGCCATCCCACCCTCCTGAGGTACCCTGTGACCTCTGGCCAGTGGGAGGCCCCGGAGCCTGCATCAGGGGCATCCTCTGAGCATCTTGGCCTTCCTCCTGGAGACAGGGAAAGGAAAAAGAGGGGAACATTCACAAAGCACCCACAAAATGTCTGCAGAGGAAGAACAGCCACAGAAATTACTAAGGAAACCTCTCCGGCCACAGGACT
>261269 NS=92 contig=separate
TTATGCAGATGCACCTCCATCTCCTGTATTTTTGCCTCAACCTCCCATGTTCTGGGATTGCAGGCATGTACCAGCAATGCTTGGCTTTGTAGGTTAGGGCTTAACATACTAGTTTGGAAGGAGCACAAGCATTTGATCTGNNNNNNNNNNAAGAATGATCTGTTTTCCAAGCTGGCTGCTTTGTTTTCTGAGCCTCTCTGTGACAGATGAGTGTGCTTGCTGATGTGCAAATGTATAGTTTCTTTGCTCTCACCAGAACTTACTATTGCCCCTCTTGATCACTCACACACGACT
>261270 NS=78 contig=separate
ACATGCATACATACACACATGTACACACACAATAAATTATTTCTAGGAACAATAAATATACGAATAAATATGAAACATTTTGAAACATCATTTGAACAGTCTCATAAAGAAAAAAACAAATTTTAAAACAGAAACATACANNNNNNNNNNCAGATTAAAACTCACATGAAGGGAAATGTGTAAAGGAAGTAGCACAAAATGTGAAGAAGAAATAGTTTACTACCGTGATGATATTATCTACAGGGAAGCTCCGTATTGTAGGCTGTGGCGACATACAGGTTCATACATTAGACT
>261271 NS=88 contig=overlapped:110
AGGTGATGAGGGGCAGGGGTTGCCCATAACTGAAAGTACGTGCACGTGACATGCGTACACGTGTGCTAAAGGTGGATGACTGTGAGCGTCGTATGTGCGTGTAACGGAGCACACGGACACACACGCACCCTGTAACTGTAATGTCTGCATTCATGCAGGCTCTGTCACCTGACT
>261272 NS=120 contig=overlapped:29
GGATGGAAGCATGGGGAAGGGAATCATATTCCGAGTTCACTGCAAAGACCCAGGATATCCCCAGTGCTTAAAACAGAAAGGCAGGAGGACCAGAACCAGGAAAAGAAGATTCAAGGGCAGGAGTGGAGGATGGGGATTAGGTCAGAGAGGAGAGACTCTGTTTGCTTCAAAGATGGAGAAGTGGAGCCACCAGCTGAGGAATGTGAGTAGCATCTGGTAGCTGGAGGGAGGAAGGAATGGGTTTTCACTCGACT
>261273 NS=114 contig=separate
TGATGTTCTCTTCTGTTTTAAAAATAGATGTCCACACCATACTTACCACATTGCCTTATTGTCATAATTTTCCAGGTGAGGAGTCGGAGCACGGAGCTGTGTGCTTAGTTAGAGCTCACAAAATGACCCAGCAGTAGACANNNNNNNNNNCGTATCTAAAGTCTATGGCTCCATCTTATTTTTCAATTATGTGTCCCTGTATTTCCTCCTTGCAGTTCACTCCCGACCATAGTGTCATTTACTGGAATAAAGAGCCAGTTAGCATTCACGGGTTTTATTCAAACACATAAGACT
>261274 NS=88 contig=overlapped:100
GAATGAACAAGGGTAAATTGTATACATTCCACAAGAACATTATACCAACAGACTGGCAAGATGGCTCAGTGGGTAACGTATTTGCTGTGTAAGCCTGATGACCTGGGTTTGATCCCTGGAATCCATGTGAAGGTAGAATGAAGACACCAACTTCATAAGGTTGACTTCTGACCTCCACACGACT
>261275 NS=83 contig=separate
TCATGAAGAACTCTTTCCCCACTCCTAAACCTGTGTTCCATCTGATCATATGTCTATCCCTTCTAATCTTTACCCGCAGTTTTACCTTTTCCAGTATGTCACATGACTGGAATCATGCAGCAAGTGCCCTTTGTAAATTANNNNNNNNNNTCCTCCAGGTCATTTCATAGCTCAATAGGCTAATTCTTTTAGAATATGGAATAGTAATTGTCTGGTTATACCACAATCGACCCACTTCTCTACTAAAAGATACTTTGATTGCTTCTAACTTTCAGTAATTATGAACACACGACT
>261276 NS=76 contig=overlapped:103
CCATGTACCTCTTCCTGTGTGCCCTCTCCATCTCTGAGATCCTCTTCACCATTGTCATCACCCCCCGCATGCTGGCTGACCTGCTGTCTACTCACCGAGCCATCACATTCACAGCTTGTGCTAACCAGTTGTTTTTCTCCTTCACATTTGGCTACACCCACTCCTTCTTGCTCATGGGACT
>261277 NS=37 contig=separate
GTGTGTTTTTTTGTAACTTAAATATGCAAAATCACCTAATTCTGCTTAAGGATTCCTTATTTTTAACCTCCAATGCTTGACAAATTGTGTCAGAACAGTGTCAGTTACCAGTTTGCATAAATCTTTGTTTAAATGCTGATNNNNNNNNNNGGTCAAAGGATGTAAAAAGGGACGGAGATTGAAAATGAGGAAAGTAGATTTAAAAAAACCCTTTTAGTGGGGTTCTTTAGAATGCTATAATGCTGGCTACTTGACACTATAATTGCAGGTTTCTTGATACCATTTCATCCGACT
>261278 NS=101 contig=separate
CAATGAGACAACTGATACACTTAGGCCATTGCTGTAAGAAACTGGGTTAGGCTTGTTTAGGTCAGTTCTGTCTGAAAGGCTGTGAGGTTAGGTGGGTCCGTAAAGGCCCATGTACAGGGGGTTGAACTTGTTAAACCTGGNNNNNNNNNNTAAGTGACTCTTCTTGATCTGCAAGGTATTTGAATGGCTTCTACCAGTGCTAAGAAGTCAGTATAAATTAGGTCAGGGTCATGGGTCTCTACAGAGATCTCAATAAAGGAAAACTTCATTCCAAAGTTAGTGGGACATAAGACT
>261279 NS=14 contig=separate
CCATGGAAAACTCAAGATTCTTTAAGGTGCTGACTGGCTGAGAGGGAGAATGATGCTATGTAAAGGTGAAAGCCAGTAAGAGCTTCAGGAGCCAGTTACTAAAACACCCAAGTTCACAGACTGCTTGAGAGAAAGGCTGANNNNNNNNNNAAGCACACAGCCCAGAAATGACAGTTTCTGTGTCCAAACTCTTAGTAAAGGAAAAGTGTCATATATTTCTTTCAAGTGGTCATTAGGACATGTTACTTTCCCATTATCACAGATTCCATTATTATTTGTTAAGTGCACAGGACT
>261280 NS=79 contig=overlapped:103
GGATGATGGAAAGCTTGGCCAAGAGGATGGCTCCTCGGATGGCAGTGGCTACCTCCTTGGAACACTTAATACGAAGACCAACATGACCATTGTAGTCCCTAATAGCAACAAAAGCCTTGAACCTGGTCCACTGGCCAGCCCGTATCTGCTGGCCAGCCCGTGTCTGCTTCTGCACTGGACT
>261281 NS=101 contig=separate
TAATGGATTCCATTACAGCACCTTCATACATACAGACAATGTATTTTTATCATTTCCCTCAATTACCGCCTCCTGTTCTCCTCATACTCCCACTAAACCTGATCCTCTTCCTACACTGACTTTCTTGTCGGAATTATTTTCNNNNNNNNNNTCATCAATGACTTTTTCTTTTTCCATTATAAACTACAGTAATCCCAGGTCATATATTCCAAAATCCTTAAAGGATGTCTGAACCTCCCAAGCAGTGCCCAGTCCTGTATGTATTACCTTCTTCTACATGCATACACACATGACT
>261282 NS=52 contig=overlapped:30
AGGTGTCATCCACCCAAAGAGCATCAGACCCGTCCGATACCTTTTTCTCAGAGGTGGGACCTGGGGTATCAATCCTCATGCAATCAGACATGCTCTTCTCTGGGTCCAAAGCGGCTGATCCTGAGCGCAGTGCTTAGCCTTGCATCCTGAGCATAACATTTTAGCTTTTTATGGTAGCCAACCATGCTTGGGGAGACTGTCCTGCTTCAATGGCTGTAAAGGCCTGAATGATCATGGCTGCATCACACTGGACT
>261283 NS=52 contig=separate
TTATGAGCCTCCAGCTGTGAGGCAGAGTTCACAGCCACCTTGCATAGCGAACAATAAAGCAACCTCTTTGCCTTTTCTTCCTCAGTCTCTGTGGAAGGATGTGAATTGTTGCCAGCGGCTGCTGCTGCTGTGGGGCTTTTNNNNNNNNNNCCTGAACTGATCTTCTGCATTTGGACACTTGTTGTTGATATTACTGGTGTCACTGTGGTACTCTCTGTATTGAAAACAGTGTAGGAGAAAGTGTTAGGAGACCATGGCGTCATCTTTCCCTTCTTAGAAACACATCACTAGACT
>261284 NS=61 contig=separate
ACATGCGTGTGTGCTTTTGTTTGTTGAATGTAGTAACATTGACTCACCTAATTTGTGTGTTATGTACTGTATGTTTGTAGGGTGTGTGTGTGGGGGGTGAGTATGTACACCCATGGAAGCCATAATTTTTTTTTCACTATTGCTCTANNNNNNNNNNACAGGGTCTCTCATTGCATGCAAACCTTGAAAATTCAGCGGGCCTCAGTTAGTAGGAAGCTCCTAACAAGCTCCTATTCCCCCTTCTCACTCTGAGATGGCGAGTGTGCTTATTGATGCCCATCTCATGCCATTACATTCGACT
>261285 NS=55 contig=overlapped:78
CTGTGGACGGGAATCTTGAGGCACCTGTTGCCCTTGAATCCTGTCCTCGTCCTAATACTTGTCCTAGAACTGTGGACTCTGGGAAAACCCAGAGGCTTTAGGTCTGTTGGGTAGTCCCAAGGATGTTGTGATATCCTTATCTCCTTAACTGGCTTTCTCCAACCCTTGTCTTTGAGTTCTTGTTTCATTGGGTACAGCATGCGACT
>261286 NS=113 contig=separate
CTGTGTAGCTTTCCCTGACTGTAGAACTTAATCCTCAGAGGATTTACTGCAGACATTCTGTATTCATATCCACACTATAGCATCTAACTCTCAGAAAAACAGTCATTAAGAGCCATACCTTCATGACTTCTGTTTCTCACCCCTTCAACATCTTCAAGGGACACGGGTTATTTCACTTGTCACTGAGGGAATAAGAGAGGAGGAACTGTTTTAGAGAGGATGTATTTATGCTGCCCGGTCTGAGGGTTTACAGTCTGGTATGACAGTGAAGTGTGGCAGGAGGGTCACAGGACT
>261287 NS=83 contig=separate
AAGTGGCATGTGACCCAAGCCTCCATGCTGAGGGGGCTCACTCATGTTGGTTCTTTGGCGTCACTATTTTGAGGAGTCTTGAAAAGCAACTTCATTTTGCACCAGACTTTTAAATTTTCTATTAATTTCCTCTACAGACANNNNNNNNNNGTATGACTGCGTCAAGCTACTGAAATTTTGGTTTGCATTCATGGACACATATGTATAGGTGTGTGCATGTGAAAGCCAAAAGACAATCTCGGGCATCGTTCTGGTGCCTTCCATATTTTTTTTTTGTAACGGCTTCATGTGACT
>261288 NS=119 contig=overlapped:29
ACATGTATTCATCTCTTTGACTGCTATAACAAAAGCAGCACAAACTGGGCAGCTTAAAACAACAAACAAGGTTCTGTAGGCCTGATGTTCAAGACCACGATGTTGGCCGGGCTTGGCCACCTTCGAAAGCTGCAGGCATCCCTGGACTCTTCCATCTTCCGGTTTGCTTTGTCAGTCTCTGCCTAGGCAGCCCTTCGGCATTTTCCCCGTGTGTCTCTGTAAGGCCACTGTCTTGGTTACTTTTCCCATTTGACT
>261289 NS=97 contig=overlapped:9
AAATGTATCTCATTAATACCCCTTATTGAATATAGAGAACCCTACTTGTGAGTGGGAATATGAAATTTTTAACTCTCCGGCATCTATTGTACCAGATATCACATTAGGAACAACAACAACACCAAAAACAAAACAAAAAAGACCAAGTGCTAATTGACCACACCCAACATACCCAGCTAAACACTCCCAACACTGTCTCCATGATTTTAGGCCTCACTGGGTTTTACTGACCCTTAGTTGCAAGCTATAGCAATCCCCAAATACCTCACTAGACT
>261290 NS=91 contig=separate
TTGTGAAGGACCAGTGTTTGGTTGCAGCATCCATACTAGGCTGCTCACTGCTGCCTAGAACTCCAGTTCCAGGGAATCTAACGCCCCTGGACTCTCCAGCCATCCAAACACATGAGCACATGCACTCTCCCCAGCACATANNNNNNNNNNAATATATTAAAAAAAAACACATGGAGAGGCCAGCCAGCCCAGCCTACTTAGCAAGTTCAAAGGCCAACACACAATAAACAAGGTGGCTGGCACCTTGAGGAATGACACACAAGGCTGGCCTCTGGCCTCCACATACACACGACT
>261291 NS=116 contig=overlapped:21
CCATGCCACTGTTTGCTCTAGTATACCTTGGCTCCCTGACTCCTATGCTCTACACCATAGTTCTTACTAAAGGGTTTGCCTGATATCTTAAAAGGTAAGGTCTGTGATCTGTGTCATTCCAAGTAGCTGGTCATAAATTATTCTGCACAAGCAGGAAGAAGGAACGAGCACTTTTTCTGTTTTCCTTCAGTTAGACATCTCATTGTGCTCTCCCTCTCTCTCTGTTTCTCTCTTTGCAGTATGGCACCCACACTCACACGACT
>261292 NS=111 contig=separate
ATATGTCCTGTGGCCCTGTATCTATCGTCCAGACTTCTGAGGGCATCGAGGAAAGGGTAGATGAACTCTCTGGGTTTTCTCCTTAGCTGACTCTAGTAAGGGATGTTCCTTTGTTCCAGTCAGATTGGAGTGCTCATCATGGAGGAAGACACTGTGGTCAATTCTCAGGGTCCTTTTATGAGCTGATTAAGTATGCCAGGCTCTGGCATACTTAACGATGCTCCCTTCTCTGCACTCTACCAAGGTTTCCATATTAATTTTTTTAATTGGCAAACCATAGTTGTACATATGACT
>261293 NS=82 contig=separate
CCATGCTCCCCAGCGGGCGCTCTGCTCACCTGCGAGGAAAGCAGGCGAGGTGGAAAAAGGCAGGGGAGCCTGCGAGAAGCTTCAGACCGCACACAGCACAGCGGGCAAGACCCTCAGGCTCCACCTGCCTGCGTGGGGTGNNNNNNNNNNCCAGAAAGGACAGTGGCAGACAGCTGCAGCTGACAGATGTTCTGTGATTCTTATCACTGAATTCCATTTCTCCGTCATGCTTTGCTCGAGACACAGTCACATGACTTGTGTTGGCCCCTGGAAGGTGTGCAGTGTCATATGACT
>261294 NS=74 contig=overlapped:90
ATATGGGGAGGCCTGTGGTTTGCCAGCTTGATTCATACAGTTCATAATAGAGTTATGTAGCTGTTACTATCAGACACAATCATTTCTGCAAAGTAATTTGCCATCTCTCTATTATTCTTATATTTTTTGAGAGACGGTCTTGTCAGGTAGCACAGGCCTCTATCAACTGACGGATGCTGAGATTACATGTGACT
>261295 NS=20 contig=separate
CAGTGGACACTAAGACTTGCTGCTTCAGCAACACTGAGCTTACTGTTAGCCTACACCTGCATTTGCCCCAGCAGAATCAAATCAGAGAGTAGAGAACATGAGGACTGGTTCCAACTGGTTCTGCAAGTGAGAGAGTGTGCCTNNNNNNNNNNAGATCCCTACCATCCACACCCCTAGTGTGGGTATCTTAAGGATTCGTGAGACAGCAATGCCAATACTGAAGCCTCTGCTCTGCAGGGCTACCAGTGAATTCCAGGCAAACAATCACTGTATCCTAGACAGAGCTGCATACGACT
>261296 NS=108 contig=separate
GCATGAGGACAAAGTGGCAGCCTACAAAATGGGAAAAGATTTTTTACCAACTACACACCTGATTGAGGGTTAATACCCAAAATATATAGAGAACTCAAAAAAACTAGATGTCAAGAAAACAAGCAACCCAATTAGAAAATNNNNNNNNNNTGGGATATAGATCTTAACAGAAAATCTTCAAAAGAGGAAACTCACACAGCTAAGAAACTCACACAGCTAAAGTTCAACATCCTTACCCATCAGGAAAATGAAACTCAAAGTGCTTTTGAGGTTTCATCTTACATCCATCAGACT
>261297 NS=70 contig=separate
CTATGGCAGCCTCTGAGTGTTTTGTTGAACCTCTGAAACTATTACCTCTAGAAGGTCATTTTCCAAGAAGGAAATCCTTCTCTTCTGTTTTTTAAGGTATCTTATTTGAAGAGTACACTCAGTCACATGTGCTTGCATATNNNNNNNNNNCAAGGCCTTTACTTTACTATCCTTCCTGTATAAAGCCTAAGGTTCTTTACAATGGATGGTATTAATCTCTTTAACAGCTGCTGCCACTTCTTCCAAACCTACTTGGTTCTAATCTACCTTTTTCATAACCTTTAACACACGACT
>261298 NS=10 contig=separate
CTGTGCATTTAACAAATTATAATGGAATCTGTGATAAGGTAAATGTCACATGTCAAGGACACATGACTTTACTAATGACAACTTAAATGAAATATGTGACAGAGATGAACTCTCATCTCTGGATTGTGTGCTTTCAGGTGNNNNNNNNNNCAGCCTTTCTCTCATGCAGGCTGTACAATTGGTGCTTTTAAAAACAGGCTCTTGAAACTTTTACTGGCTTTCACCTGTTTCATGACATCATTCTCCCTCTCAGCCAATCAGTACCTCAGAGAATCTTGAGGTTTTCATACGACT
>261299 NS=57 contig=separate
CAGTGGCTACCAAGGTTTCCTTGAAAAGGCTAAGCAGGAGGCCTTAAATGCTCACTAATAAGTCCAAATGTGTGTTTATGGGGTATAGGTGGGGACCAGGGCCTTGTAGCCCAGGCTGAACTCCAGCTTGCTATGTATCGGAGCCTGGCCTGAACTTGTGGTGTTCTGGCTTTACCTCCCAAGTGCAGGTATTTGCCCCTATGCCTGGCTTGGCAAGGTCTTTGAAAAGGTGCAAACAACTTAAACATCACTATTTAACTTACAGTAATTGTAAGGTGCCACTAACATTTGACT
>261300 NS=21 contig=separate
CTGTGCACTTAAAAAATGATACTGGAATCTTTGATAGTTTGAAAGTCAAATGTTATTAATGACCAATGAAATATGTGACATTTTGCTGAACTAAGAATCTTGGACATAGGAACTGTCATCTCTGCTTTGGGTGCTTTAAGNNNNNNNNNNCAGACTTTCTCTCAAGCACACTGTCCACTAAGCCCTTTTAATAACTGGCTCCTGAAATTCTTACTGGCTTGAACCTGTTACATTACATCATTTTCCCTCTCAACCAATCAGCACCTGAGAGAATCTTGAGGTTTCCATGGGACT
>261301 NS=51 contig=overlapped:24
ATATGGAACAGACATGCCTCCAAATTCCGATTGCCTTCACACCACACAGTCATCTTTCCACCAGGACGAGGTCTTCTCCGTGAGCTAATTCAGCTTCCAAGCACCAATGCTCAGCTCTCAGAATATTTTTAATTTCTATTGGGCTCATTATTACCTTCCACTGAATATAAACAACCAGAGAACAGTGATCAAGATCTGTGTAAGTATTAATTTGTCAAAAAACACTGCATGTTGCTCAAGTTTTACTGAACCATTTGACT
>261302 NS=26 contig=separate
AAATGTAACAGAGCAAAGTAGACACTGTCATCAGAACAAAATGACAACCTACAGACTGGGAAAGGGTCTTCACCAACCCTATATCTGACAGAGGGCTCATCTCTAGAATATATAAAGAACTCAAGAAATTAAAAAGCAACNNNNNNNNNNAAATGGAGTACAGAGCTAAAGAGAATTCTTAATAGAGGAATAACAAATGGCAGAGAAACACTTAAAGAAATGTTCAACATCCTTAGTCATCAGGGAAATGCAAATCAAAACGATTCTGAGGTTTCACCTAACACCCATCAGACT
>261303 NS=48 contig=overlapped:115
TCATGGTCCTTTTTTTCCCCCAGGTCCTTCCTGAATCCTGGAGGAAATTTTGATACTCTCTTTCCTGGAGCTCATCATCTGATATCCACAGTCCATGTGATAAACATGAGATAATAAATAACTATGATAATAGTTCACTCTTCTGTTCCATGACATCATTCATATGACT
>261304 NS=42 contig=separate
ATATGGTGGGCTGCAAAGGTGGCTCAGCAGTAAAGGCTTATGATGCTCTTGAAGACGATGCTAGTTCAGTTCCCAGCACCCAGAACGGGTAGTTCAAAACAGCCCGTAACCCCAGCTCCTACCCAGTGCCTTCTTCTGGCNNNNNNNNNNTCCACATCCACATACCCCTCCGCACCCACACAAAAACTCATATGTGTACACATACTTTTATAAAAATTCGGGGAAAAAATGAGGTGAAGAGTGATCGAGGAGGGCAGCTGACATTGGTCCCTGGCCTCCACAGTCACATGAGACT
>261305 NS=94 contig=overlapped:116
AGATGATCCATGAATTTATTCTTTTGAAATAACATGCTGCAGTGGAGGAGGAAGAATGATTAAGGTGAGTCTCATCACCAACCGCCAGAGGCATATTTATAGGCAGACATGTGTGCACCAATACCTGTGTTTCTAAACACATGGAAACATACATGCATGCATACGACT
>261306 NS=16 contig=separate
AAATGGCTAAAATAAAAAACTCAAATGATTGCACATGCTGGAGAGGTTGTGGAGAAAGTGGAACCCTCCTCCATTTCTGGTGGGAATGTCAACTGGTACAACCACTTTGGAAATCAATCTGGTGCTTTCTCAGACAATTANNNNNNNNNNTGCTTCCTCAAGCTCCAGCTATACCACACCTAGGCATATATCCAAAAGTTTCTCAAGTACACAAAAGGCAGTCCTCTTGATAAGCTTGATGATGAGACTTGATAAGCTATGGGCAGATGGCAAAGGGGAACTCCCCATTTGACT
>261307 NS=54 contig=separate
GGATGCTTGCTCAGAAAGCATGATTAAACAAAGAAAATTTTAATTTTTTTTTAACTTGGAAATCTCTTCTCCTTAGGAACATTTATGGTAGTTTAGAATACATTCACTGAATGTTAATAAATTAGAAATAGGGGGCTAGANNNNNNNNNNTAGTTCGTTGTTTAAAAGCACTTGTTGCTCTTGCAGAAGACCTGAGTTTGGTTCCTCTAACCAATATTGTGAAGGTAACAACTACTTGTAACTTCAGCTCCAGGGACTGTGAGATGTCCTTCCTGCCTCCATGGCCACCAGACT
>261308 NS=115 contig=separate
GGATGAACTGGACATCTGGCCCTGCCTCTGCCCATCAGCTCCCAGCACCTGCTGTTGTCAGCCAGTACCTGAGACTCAACGTCCAGCAGTCGCAGTGACTTGTCATTCACCTGCAGCAGCACTTCCTGGGCCCAGACCTTCTCCTTGGNNAGCTCAGCTGCACCAGCTTCCGGATGGCATCATCCACTGAGGCAATAGCCTCACTCTTGTCCATGATGAATGTGGCCAGGTGCTAAGGGAAAGGTCAGAGGTCACGGATGGCCACAGATCTTCTACTGCTTAAACCATGGGACT
>261309 NS=18 contig=overlapped:113
ATGTGGCTGAGCAAATACCCTGGCCCCTTTGTGTTGTTTTAAAACTTATTAAGGCTAATATAAAAATGACACTTGAAAGTCAAGGACACCATCCTTGAATTTGGGCTTATAATGTTCTAACTGGGACCTGTTTCTAAATTACGAATTTCTGGTTGCTTCCCACACAAGACT
>261310 NS=52 contig=overlapped:108
GCATGAAGCCAGGGAACAATCTTGGTGTCTTTCCTCAAGACGCTTTTCTCCTTCTCTTGAGAAGCATCCGTTTTTTGTCCTGGAACATGCAAAGCAGCTAGGGCAACTGGCCAGCAAGCTTCACAGAATCATTTTGTGTATCCAGCTCTGGAATTACAAACCGGTGCCACCAGACT
>261311 NS=57 contig=separate
GTGTGTGTGTGTCTGCACCACATGTACCCAGCATTAGCTTTCTGACAGGGCTTAGTCTCAGCATTCTACAGCCATTAACTCATCAAATCCTTTGATTCCATTTTCGAATGAGACACAGGGGGTTAAAGATCGTGTTTAATNNNNNNNNNNGGCAGGGAACAGCCCTCCTGCCAGTCAGCTGGCTCAGGCTTCTCATACAAGCTACTCAAGAGGCTCAAGCAATAGCCTGCCTGGGCTACAGAGTGAGTTAAGGGCCATCCTGGGCTACTTCCTGAGGCTACGTCTCACCCGACT
>261312 NS=32 contig=separate
CCGTGAAGTCTGTGTTGTTTCCAAGAACCTGAGAAGCTGTAGCAGCGGCAAGGAGCTGGCCTGGGAACTGAGGGAAGAGGGCCAGAGTTTTAGCTCTGCTGTGTGACCTCCAATATGTCAAGCCCCTCTCTGGGCTCAGTNNNNNNNNNNCACACAGACTCTACCCATTCATTCATTCATTCATGCATTCATTCACCAAGCACTATCTGCTCTACGACCCACTTGGAGGAGCTAGGGATACAGTGGGGAGTGAGGCAGATGTCATTCCTGCTTTTAGGAAACTTGCATTTGACT
>261313 NS=116 contig=overlapped:16
AAATGTTGACAAAAGAAAGCTTTCACCTCAAACTCATAAAAGAGGTTTATTCCAGGGCCCAGATGAGTGGCCATGGCTTGGGGACACAGACTCAGGTTTCACCAAAGACCGTGTTCCAGTGAGGTTAGCAACAACCACTGCCACACACTGTATTCTGAAGTGTAGGGACTCCCACAAATCGTCCCATCCACACCCTGCCCTGGGCGACTTTTCCTTTGGCTGGATGACTTTAATGTATGTCCTTTTACTATTTTAAAAACACAAGACT
>261314 NS=89 contig=overlapped:33
ACATGTGTGTGTTTGTGTGTAATACATGTGCATTTTAAGAGAACAGAAAGGTAAAGGATGAGATGAACATGAGCAAGATGCCAACGGTATTGGACATTCTAAAGAGCTTGGACTTTACTTTGTAGGTGTGCTGGTGTCTACCAGGTCATATTCTCCGGAAGATATGGCTTAGCTGTCCAAGATAACCTTGTTGGCATTGATTATGACTGGCTGGAAAAGAGACAGTGATGAGGCTATTGGGTAGTCTACATCTGACT
>261315 NS=128 contig=separate
GTGTGGAATACACTGGACCTTAGGCTTGTTTGTTGGTGTCTATCTTTTTTGCCTTTGGTTTATGGAGCTTTTTTCGGAGGTGGGGGAAGCTCACTTGTTCTACATAAGCCTGACCTTAGAAAGTGTCCACGTCCACTGGAGNNNNNNNNNNAGCCCCTCCCTTTAGAAATGCTCTCTCTCGTTCTTTATCCCAAATGTCAAAAGACAGAATTAATGCACCTCATTTTTTTGTTCTCTATTCAATACATTTTGGCAAGTATTCTTAATGTGTTAATACTTGTACTTACATCTGACT
>261316 NS=39 contig=overlapped:118
AGGTGTTCAGGGAACCTGCACATACTCATTGACGCCTGTGAACAGCACCATCACCACCACCACTTCCTGAGTGTAATGCCCCACATTCCAGGCATCTACAAGCTCTATCACCCTGTCCTTCAAGTCACTTCCACACATTTACCCACGCTTTCTCAACCATGCGACT
>261317 NS=8 contig=separate
TCATGTAGTGAAGCCCTCTTAAGCCAATTCAGCACATACAATTCATAAAACAGGATGCTTCTGTTACCAAAGTACAATATGCAGGGATAAGAGGAAGCGTAAAGACACACAATCGATGGGACAAAAACAAGAGGAAAAGCNNNNNNNNNNGATTTTATTTGTGCAATTGCAGTGCTTTACTTTGTGAGACTAGTTCGTTGGGGAGGCAGTGTTGTAGGAAGAGAAACAGAGATCGGTATAAAGACAGAGCAGCCTTTTTATGTCTCTTACCATCATAACAGCAGTCATTCGACT
>261318 NS=104 contig=overlapped:116
AAATGTTATCCCGTAAGCTGCCCCATTTCAGATTGTGCCAGAGTTGCTTAAAAGTGAGACGGCCAGGGCTGGAAATGAAAGTCAGTGGTACATACTTGCGTAGGAATACTGAGGTCCTGGACTCCATCCCCAGCACCATCTACAAAGCAAGCAAACAAACATCCGACT
>261319 NS=70 contig=separate
CTGTGCCTACAGCTGCCTTTGCTGTGTGCATGTGAAAGCAGACACAAGTGGGAGACATCAGGTGTCTTGCTCTATCATTTCCCATCCTCCCTTGAGACAGACTCTGTCATTTAACCTGAAGCTAGGCAGGCAGCCAGCAGNNNNNNNNNNTACTGGCAGGTGTCCTCAGGCTTTCTGCTTTTAAACTTGGGATTCACAGAGTTGGATTCAAGTTCCCATGCCTGCATCACAAGCACCCTTCCCCACCCTGCCACCCTCCCAGCCCCACAGCATATTCTTTACAGACATAGGACT
>261320 NS=122 contig=overlapped:7
TGATGGGCCTTGTTCTATTTCAGGGTTCCAGTTGCTCTGCTGGGCCTGCACATCAGGCTTTGCTCAATGCTTGGGTGTGTGGGACAATGCCTCCCAGATAACTGTGTAACAGGAGCTTCTTTTCATGTGCTAACCACAGAGCAGAGCAGAGCAAACGCAGGCTAAGTCTTTAGGAAACAGCCTGTTTCTCCCCATTTTGCTTTACCTCAGCATTTATAACTGGCCCTTGTGGCTTGTGAAGCCCTCATGATTCAGTCTCCCTGCACTCCATTCGACT
>261321 NS=51 contig=separate
CGGTGATGGCTTATTCTACCAACTTTATTGGATTCTCACAGCCAAATTTATAGGTCTAAAGACTTACAGGGTCAAAGGTTATCTCTATCAATCAATATTCTCCTGCTGTGATATATAATCAGATATTCACTGAAAATCCACCCCATACTACTAATAGCACACAGTTCTGAGGAGGTCACTGTCTGTCCTGTCTATCTAAGAGAGACTGCTGACTTGCACTCTCTACTAAGTGTTAGCGATGCTGCTGGGAACTTTCTATCCCCATGCCTCCTGCTGGTTTGTTTCCACAAGACT
>261322 NS=109 contig=separate
ATATGTTATAACTGGCATGGTAGTTATAACATTCCTGTACTCCCATCACTTGGAAAGTTAAGGCAGGATGATCAGAAGTTCAAAACCTTCCTCAGCTACAAAGGAAGATTATGGCCAATCTGAGTTACATGAGACCTTGTNNNNNNNNNNTAAGAGGCAAAAAGACAAACAGAGAACACTGCTAGAAATGTTTCTGCTCACAGAGCTGCTTTTGCATAGTAAATGAAAGGTTCGTGAAAGGTTTGAATTTGGTTAATTACATGAAGTTTTTGAGGTTCTCTCTTTCACTGGACT
>261323 NS=78 contig=separate
GGATGCTGTCCTAGTTTGCTCCTCTGTTGCTGTGATAGAACATTCTAATAAGAATCAACTTGGGGAAAAAACGGGGTTTCTTTGGCTTACAGGTTAGAGTCCACCATCAGGGGAAATCAAGTTAGGAATTGAAGAAAAATNNNNNNNNNNAATGCTGTTTACTGGCTTGCTCCTTGGCTCTTGTTTGGCTTCCTGTCTTGTACAAGCAGGACCACCTGTCCAGTGGTGGCATTGCCCATATTGGGCTGAGCCCTCCTACATAAATCATCAATCAAGACAATGTCCCACAGGACT
>261324 NS=61 contig=separate
ACATGTACACACTCAAGCATACACCAGTCACTCACAGTAAACATAACAAATTTTTAAAAATTGGATAAAGAAAAGACTAAAACCTGTAAAACAGCATCTCTAACTGGGAACAAACTTCGGATGACATCACCCTTCACTTCNNNNNNNNNNATCGCTGACAGGCTTAGGGCAGACATAGAAAGGGCTGTGTCTTAACAGACCATCATCTGGAGCTTGCTCTTAGAGATGCCGGGACTGAATCATGAAGCTGAAACACAACTTACCTTAATATGTTGTCACTGTTAACACTTGACT
>261325 NS=97 contig=separate
CCATGGGTCTCCGCTTCCTGTGGGATCTGTGGGAGCACACGTTAACATCGGCTGCTTTGTGCGACCCCTTTGTGGAAAGAGAATGAGAGGTGAGTGGGCTCACAAGGACAAGCTGGCCAGGTCATCCGGTCAGACGTTGCNNNNNNNNNNACCGAGGTAGGGGAGGCCGTGATCTGCTTGGTGTCCTGGCTTGTGCTCTCTAAGCTTACGACACTTTGGCTGGAGCAGATGTTTGCTCAAGCATCAGTTTGAGTGCTTCTGTGGAAGTGTTTCTGAAGAGATTACCATTGGACT
>261326 NS=81 contig=overlapped:120
CCATGTGACTCTGGGTTCAGGTAGCTGCTCCGCGCCGCAGGAGCCCCTGCAAAGGGTGCACAGGTGGTCGAAGGAGTCTAGCCCAATGTCCCCCTCCAGCTGAGGCGCTGGCCCTTGTAACTTCTATCTTCCACTCCCCCGCAAAGCACCTCGCCCACAGGACT
>261327 NS=12 contig=overlapped:50
CAGTGAGAACTAATGCCCACTTTAACTCCGACAAAGTAGAAAGGAAGGGTCATGTTTCTCCTCGAGTTTTCTTTAGTGGGGAGGCTTTACATTGGAAAAAAAAAGTTCACTTACAAAGAGTATCGTGGGATCTAAGTGTGCAGCCGGGCAGCTTGTCTGGCAGGCGCAGAGCCCTGGGTTCCCTAGCCCCACCCCACCCACTGGGGGACACTTCACAGCCTGGTGCACCCACGTGCTCCCAGGCCCGCCTCCATGCTCTGTTGCAAGGAGCCACCTGCCAGGATGAAAGAAGGCAGCATTGGACT
>261328 NS=102 contig=separate
AGATGAGGAGACTCAGGGCTTTAGGTAGCAAACAGAACATCAAATTCTTTATTTCTATAATGGTGTACTAACAGTTCACACTTTGGATGCTGGTAGGTTCTATATAGCCTGCTGGAAACATCTTTCCATTTGAAAGTCCTNNNNNNNNNNAAGCAATATGTACTATGCACAATAAAGGAGGATGTTTTCCAGTGTTCAAATAGTCAACATATTGATCCCGTGGCCCTCCTGAAGTGAACTTGAATTGAAATGAAATTATCTCATTTCTTTATAGCTTATTACTGACATGCGACT
>261329 NS=25 contig=separate
AGATGGGGGAAGGTAATGTTGTCATCAGAAAGTGATAAGCTGCCTTGAGGTGAGTCTCACTTCTTTCTCTGCAGAGGGTGATCCGAAGAGCAACCACTTTAAAAGCCATTGATTCTCTGACGACCGGAAGGAAAAGTGAGNNNNNNNNNNTGTCAGCAGCTCTGAAGATAACTACTTGCATCTTTAAGCCAGCGAACTGCGAAGCCCCAAAGCTTGGGTGCATGAGTTTGTGAATGCACACCTCTCCTCTTCCAGGCCTGCCCTCTGGAGTTTGAAGCTACACTCCACAAGACT
>261330 NS=96 contig=separate
CAGTGACTGACACGTGTCTGAGTAATTTTAAGGGGAGAGTAACCACTAAGTTGATTTTTCTGTTTGTAATTTTTAAAGGACATTAATAAGTTGGGAGAAAGAGGTAGAGGGAGGGAAGATTTTAAAAGGAGAAGGAAAATNNNNNNNNNNAGAAAAGAAAGTAATGAAGAAAAAGAAAGAAAGAAAGAGTAGAAAATATTTGAGATTTACCAAATCAAACTCCCCTTCAGTAAACATTTTCAGTAAGATTTGTAAGCTGACAATAATTACACTGATTGCACATGACATTTGACT
>261331 NS=107 contig=overlapped:20
GTATGGTTCATAATTAGCCAGGTACCACCCTCTGGGGCTTAATCCATCCTTATCAGATATTGTGATTAACAGGTCCATTTTACAGGTGGGCAAATGGAGGCACACGGAATAATAAATATATGAACAGTACTTCTCACAGGTGAGTTTTGAATAATTCTGGTACTCACTCCCATCTGGCTGTCAGAACCACAATGAGACAGGCAAGATACCACACAAAATGGTGACGGTAGAACCCTGCCTACCCTTCAGCTCCACCATTTGACT
>261332 NS=46 contig=separate
AAATGGACAGACTGTCCAGACTAACCTTACTATGAATGTGCTTAAAATCCTGAGTACTCCTTGGAAGTCCCACCCCTCTGTTGTTCCCACAACTGGCAAAGCTACCCACTGAGCCCCAGTTCCCACTGCAGTCTGAGAGGGCCTTGTGCATGATTCCTGCAGCTGAAATGCATGCTTTGCTTTGGGGGCCAGGATACACACCCCACTTGAACATCTCTCGAGAGAAAGATCGATATGGAAGCCCACAGGATAATTTTTATGGACTCTCTGTTTTAGGCATGACCACACCAGACT
>261333 NS=82 contig=overlapped:10
CAATGGCTGCAACACAAAATGAGAGAAGAAAGGTAGAGGACAGGAAGTAGGATCTGACAGTGCTGCTTTTCCCACGGTGGGGGGTAGCTATCCCTCCTCCATCACAATACCCTCGTTATCATGACAACTCGCTAATACAATTATTAAAATCATTATTACCATTGTTTACCAATTTACATGAGTGCTTTACCAGCCACAAGGCTCTCATTGCTGTATAAAGAAGGAGCCTCCATTAATGAGCAGCGAGTTGGGCACTGTCAGCTGGCACTTGACT
>261334 NS=123 contig=separate
TTATGTTAAAAAACCAAATTTCCCTGAATTCAGGGTAATGTTGCCACTTCTGAAGATGAGGGCTGGGGCAGGACAAGCTTCTGGAAAAGAGGAAATGTTTAACTTTACTTTCTCCCGTGTTACAGTGCTATTTGTAGTGCNNNNNNNNNNTAGTGCTAGCATGTCAGAGTTCAGTCTACGCTAAAGGGCATCAGAGGTAAGAAATCTGTCCTGTCCTAGCTTGCCTCAATTTACATCAAAGTCCTTCACCTTGCCAACTCTGAAATCACTGTGAAGTGGGAGGGACACATGACT
>261335 NS=82 contig=overlapped:113
GAATGATACTGGGAAATAGACTTTTCTATGCTAGTTCCTACCACCGACGAAGCTCACTTCCATTTTCCTATAGGACTGTCAATGTTGTCTTCTTCTTGCTCTTCTTTCTTTCAGTTAATAGAAAAACTCTGTGCCACTGAAATTCACTCACCTTATTTGCTGTCATCAGACT
>261336 NS=110 contig=overlapped:11
CAATGTGGCAAGGCAGTGTTAAAGTGACAGCTGGGGTCTGCCGAGTCCTGGGGGCCCTACCACTTGGCAAGGATCCAGCCAAATGTACCTTTTCAGGAAGGTACCTAGTTCATGATTCATTAACCTCTGCTTCTGTGGCCCCGTCAAGGTTCACAGGCAAAGCTGATATTTTATCCAAATTCAGTCATATCACTTCAAAGCTCTGGAGAGAGCTGAGCTCCAAAACCCTGAGACAGAGGGGAAGGTAGTCAGCCACGGGGGAGGCACGTGACT
>261337 NS=93 contig=separate
CAGTGACTTTCTTTTTTAATGTCCTTTTCTCTTGTTTCACCACTGTTCTTCAGCTCCTTCTATCATTCCATCTGGAACAAACCACCAAGCCTTCTTATCATTTCCCAAAGCACTCCCCAACCCCTAAATCCGTGACACGAAGCCTNNNNNCCAAATTTGCGCTGGCATCCAGATCCCTACAGAATGTGGTATTTTTGAAAACAGGGTATTGGAAGGCAGCATGACCCCTCAGGGCCAGAACAAAGATCTCCCCATGCCCCCCAAAGGCTTCCAGACCCTAACACTCACAGGACT
>261338 NS=77 contig=overlapped:22
CAATGGTCCAGTATGGCTAACCTTACTGAAAATGAGGGCAGGACCACAGCCTTCACCCAAGACATGATCTTACAATACTAACATTGTCTCCATCATTCTCCTAAGTCAGAACAAATGTTGAACTGGCATCGTGGGGCACAGACCTTTAATTCAGGAGGCTGAGATAAGAGACTGTTGAGTTCCAAGTGAAACCTTGTCTGAAAAAGCAAACAATCAAAACCCCAAACAAATCCAGCCATGAATGCAGCATGCCCATTTGACT
>261339 NS=121 contig=overlapped:26
TGATGGGTGCACAGCCTAGAAGAGAGGCAGATCTGTGAGGTGACTTTAGCCAAGTGATCCTGGCTATTATTGTCATAGGCACAGGAATCTGTGGATTTGGGAAGGGTCGGTAACAGAGAGTGGGACAAGTTTATAAGAATAAAGCCTTCCTACTTCGCGTGTTAATTGCTATCAAACACCACGACACAACAGAATCAGTCCAACTTCAGTTGCTTCCTATTTTCAACTGCTGATTTGCAATCAGCCAATCATCTGACT
>261340 NS=13 contig=separate
CTGTGTGGCTGCTCTCAGCTTGGGTGAGGAGGGGGTTAACAGTGCCCATGGGGGTTCCAAAGATGTGGGAAGATGGGAGGCTGAAGGTAGAGCCGGCGAGAGAAAACACCTGTTGGGAGAAACAAACGCTATAGCCTCGTNNNNNNNNNNTTCCTGCCCTCTGTGCTCTCAGATCCGACGTGGTTGAATACAGCTGTGCTGTGCGGTAGGAAACGGGGCCCAGCAGAGACCACAGAGGAGGTTCCGTCCCCAACCTGCCCAGGAGAGGAGCCAGGAACAGGGTCTCACCTGACT
>261341 NS=87 contig=separate
GAATGGTTGTGTATAACATGGTACATTCATTTTCAAAGTTGTGTAATAGTCCACTGCATAGAGGACTGGTTGGTACCTCTTGAGACTCTTATTGACACTTGGATTGTCTCTTTCTGGTGTGGCACTGACAGAAACATTTGNNNNNNNNNNGCTGGATTGTGATGGCTCTCTGGTTTTCAGACACCTTTCACTCAGGACTCAAGAGGAAAGAAAACTCTCAGAACTGGAACTGCTGTGTATTTAGTTTTTAAAAGTAAGAGAGAGGGAATTTGGAAACTGTTGACTCACAAGACT
>261342 NS=99 contig=separate
CTGTGAGCCTTGAATCTCACAACAGCAAGAGCAGGGCAGTCAATCCACGTAGGCCCTGCAAGGCACACCGTGAGGCCTGGCCTGTGCTGAGAACAGAGCTGCTTTGCCAGCGGTGCTCAAATGATGCTGAGGAGCTTTGANNNNNNNNNNTGAGGTCTCCACCGGGTGCCCGGGTGGGTAGTAGAACAATCTGTACTTACTGGGAGGAGAGCAGAGACAGGGAATCCAGTCCCATGCCCCTACCCATGGGCCCATGGTTGAGTGTCTAGACCTTCGAGGCCAAAGCACTTGACT
>261343 NS=73 contig=separate
ATATGGGACATTCATCATAATTAATGAAGCAATTCTGATAGTGTTATTAGCTAAATCCTACCCTTTTCCACATTGCTTAGTCATTAGCTAATGTTCCTTTTCTGTTCCAGGATTCCTTCCAAGATCTTACACTGCATTCANNNNNNNNNNATTTTCATCCTAACTTTGACTCTTTTTAAAGGTTCTGATTGGAAGCCTTGTAGAATGCTTCTTCATTGGACTCTGGCTCCTGAATGGCTAGGTTATGGATTTAGGGACAATCATAGGGAAGTGTAAGTGTTATCACATAAGACT
>261344 NS=41 contig=separate
TCATGTACACCTGCTTGCCAGAAGAGGGCACCAGATCTCACTATAAATGGTTGTGAGCCATCATGTGATTGCTGGGAATTGAACTCAGGACCTCTAGGAAGGGCAGCCAGTGCTCTTAACCGCTAAGCTATAAATTCTTTNNNNNNNNNNCAGAGTGAACGTTTGCCCCTTCAGATGAAGAGCCAGGCCCATGATGGATGTGGAAGAGGCGCTGTGCTTCCGGTTCAGCAGGCGCTGCGCTGTTTATGGTGAGCGTGCGATCTGAGAAAGAACTTCAGCCAGAGACACGCGACT
>261345 NS=13 contig=separate
TGGTGTGTGCTGGTAGTCCCGGGAGTGACACAGTGGAGACAGGAGAATCCCTGAAGCTCAGGGACCAGCCAGCCTTGCCAGATCGGTGTGAGACTGTGTCTCAGAAAACAAGGTAAGAGGGCTGGTGAGGAGCCTCAAGGNNNNNNNNNNGGAAGAAGAGAATTGATTGCTTCAAGCTCTCTTCAGACCTCCAGATGTATGCTGGGAGAGGCATGCCTGCATCACACACAGAGAACACTAAATAAAAACAACAACAGGGGTGACACATGCCTCCATGCATGCATGCACACGACT
>261346 NS=90 contig=overlapped:8
ATGTGAAGACACAGAAATAGGCAGAAAGATATTTCTGGGGGACTGGTGTTGGCAGGACAGAGGTGGCAGGCACCATAAATTATATAGAAAGCTTGTCTATCACTTACTTATTGACAGAGCAGAGAGTACACAATAGTCGTTTTAGACTCTAGTGGTTTCTTACTATTTACAAAGGCTGACAGGTCATTCTCCAGTCTTATTTTCTGAGTCAAGGGGTTGTTCCCCCAATGAGGAAAAATGCCATCTGAAGAGCCATTGATGTAAATCCACTTGACT
>261347 NS=125 contig=separate
GTGTGTTTATATGGAACTTCCTCTCTAAAAGTCCAGTCACTTGACCCAAAGATCAAATTCCAAAATCTCACCGTAAATGTTGCAGAGAGCTTCATGTGCAAATTGAGGAGTAAAAGTTGAAGAGTATAAAACATACCAAANNNNNNNNNNGACAGGTACGTAGCTTTCTTTCCCAAGGTGTCTGGCATCCCTGGGTTGGCCTATGAGAAATGCCTGCAAGACATTTTTAGCTTTGAGATTAAATTTAATCTTGCATGGAGATTAAGTTGCATGATGTGCCAATGACATTGGACT
>261348 NS=85 contig=overlapped:22
AAGTGGGGGGAGATGAGGCGGCGACCTCGGGAACTGCGGAAGGAGTGGTGGGAGGGAGAGGGACCGAGAGAGGACACAGTGGCGTGGTGGGGGTGGGATCAGAGAACCAGTTGGGCTCCCGATCGCGCCAGATGGAGGAGGCCCCCAGCCTTCAGCCCTAGTTTCCTGCTTCTTCCTCCTACCTTTGTTCCCCCCCCTTCTGTAAACTTTCAGACTGTTGAGGGTAAAGGAGAGCAAGTGTGTGTCGTGTGTTCACGTGACT
>261349 NS=77 contig=separate
ATATGCTATAATGGTCAAATAGGAGATTAATAGCAAAGTCACTAGCTAAAGCAACCAGGAACCTGTTGATTAACAATAAGCCTCCAAAAATAAGATACCAGATTGCAAAGCAAAATCAGGACCCGGGGCAACAAGTGCTTNNNNNNNNNNGTAATTTATGCCTTCTTTATATGAGGCCATAAAGCTCCTTTATAAACGTGTTTTCCAGGCCCTGCTGTGAACTGTAGGTGTGAGCTTTTCAGCTGATTTATTAATTTTAGTTTCAATCAACGTGTCACCTGCAGACACAAGACT
>261350 NS=91 contig=overlapped:31
GTGTGAACACTTAGTGACATGAGGGAAGTGACTCTTGGGGGAGGCCTGAGCTTGTCCAGGGGCCTCTACCCCCATTCAGTCTAACTAGTTGGAGTCCAAACTTGGCCTAGTCTCCCTACATCGGCTAGTTCGGACCCAGACTCCAGAGCCTTTCTTTGCTTCAAAAATATTACTGGGGGCTGGAGAGTTGGCTTAGCACCTGCGAGCGCCTGTGGTTTGTGCAAAGGCCCAGCTCAGTTCTCAGCACCCGACT
>261351 NS=40 contig=separate
ATGTGCGCACACCACTCCTCTATGCGTGCGCCCATCAGGAACGCAAGCTTTCCCGCCCAGATAGGCCTCACGCTTTCTCCGCTTTGGAGGTCACAGCCTGCGTCTGGAAGCCCTACAAGGTTTACTGACCCCGAGCGACGNNNNNNNNNNCGGGGGCCGTCACCGGTCACAGCCTCTGGGCAGAGGTCTGGTGACACTCAGCACCCTGAGGCTCCTGGGAGACACACGACTCCAAGACATTTCAAACTTCTGTCTTTAAGGCTCCATGTGCCGAGCACAGTGGCACACACGACT
>261352 NS=64 contig=overlapped:30
ATATGTTCATGTACAGAAAATATAATCCTGGTCTAATGGTGTAGACCTATCATGCTCAGAAGGCTGAGGCAAGAAGATCACGAGTTCAAGGTCTGCCTCAGTGAAACTGTCTCAAAAACATAAGAGGGCTGGGGAGGTGGTGACTAGCTTGGCTGATTAAGACCATGAGCCCAGGGGCTGGAGAGATGGCTCAGTGGTTAAGAGCACTGTCTGCTCTTCCAAAGGACCCGGGTTCAATTCTCAGCACCCGACT
>261353 NS=109 contig=overlapped:14
GTGTGGAGTGGACATCCCTTCCACAAGCAAGTCTGTTTGGGGACGGCTGTCACAGAACAGGCCAAGAGAAAGGGTCTGAGGGATCCCCAAGGGAAGACTTCCCTGTGAAGCCTGGCTGGACCCACCACCCATTCTCCACACAGACTCAGCTAGCCAAGCCGTGAGGAACAGTATGAGTGGCCGGTGCTCCCACAGAAGGGGAATTACTGAATCTAATTTTTTAAATTATTTTACTCTTACTGATGTGTTTATGTGCTTGTTCATAGGACT
>261354 NS=31 contig=separate
CCATGGGTTGTATCACTCACAGTGGGTGTCATTATGGTCCCACCACAAACTTCATAGTTATCTTTACAGGACATCTGGAAACTTATGGAGTAGAGGTAGTTAGATGAAAGCTGGCCTCACTTGAAGACAAATACATTACANNNNNNNNNNGGAAAAGGGAGTAAGAGTTATACTGAGAAACAGGATTTCCGTGCAGAGTTGAGTCATACAGGCTTCAGCTACTTGAGTTGTTGGATCTGTGTGTGTGCTGGTTCCCTGAAGAACTTGAGCTAAGTTCTCATATCCCATAAGACT
>261355 NS=97 contig=separate
TGATGTCATATACAGTAGCTTTCAAAGTATGTTTTCTTTTGTGATGATTAAACACCATGTCCAAAAACAACTTTAGGAAGAATGGCTTTATTTCATTGTTTAACTTAAAGTCCATCTAGGAGAGAAATCAAGGTAGGCAANNNNNNNNNNACCATGAAAAGATGGTGTTTAATGGCTTGCTCTCTCCATGGCTTGCTCATCCCGCTCCCTACTCAACTCAAGTCTTTTTTTGTCAAGCCTGACACCGTCTACAGTGGACTGGACCTTCTGACATCAACAGATATTCATGAGACT
>261356 NS=31 contig=separate
TCATGGATAGAAAGGCTCAATGTAATCAAAGCAATAGTTAATCCCAAATTAATTCACAGATTCAATTGAGTCTCAGTAAGAATTCATAAATGCTTTTAATGAACATCAATAAATGAATGCAGAGATATGAAAGATCCAGGNNNNNNNNNNAGTAAGACAGCATGGATTAGGTGGAAAACCAAAACAAAAGGCATGTTGATCAGCAGAGTAGCAAAGAAGGCCTAAAGTAAAGCCCCATGAGTATTTGACAAAAGGGCAAACAGTCAAATGAAGGAAAGTTGTGGACATTTGACT
>261357 NS=11 contig=separate
TAATGAGTCTGGGTTATTTTCTGCCATGAATGTTCACCATGGTATAGCAATGGATAAATGGTGGCATGTTTATAATATAAGTTAAAATGAGAGCCAGAGCGATGGCTTATTGGTTAAGCGTACTTTCCGCTCTTTAGGGGNNNNNNNNNNTCCAACTACAGTTCCAGGAGACCGATGCCCTCCTCTTGCCTCCACAGGAATACACACAGATAAACACAGTTGACATAAATAAAGATAAAAGCTAAATAAACAAAAAAGAATGACAAAATTATCGCAGTGAAGTGTCACAAGACT
>261358 NS=87 contig=separate
GGGTGGTATCAGGCCTTTCATGTGCTTAATGGCTGTTTGAATATTTTTAAGAGAGAAATGTCTATTTTCTATCAGTTAGTCCTTTGCTGATTTTCAATTGGGTTTTAAAATTTGTCATTGCAGGGTTTGCAGGTCTTTATATATTTGAAACAGTGTTCCCTTCAGACATATATGATTTGGGGACACATTCCACTGCACAGGCTGCCTTCTCACTTTGAGACAAAAAAGTTTCTAGTTATCATAAAGTCTAGTTTATCCACTTTTTTGTTATCTGTGCTTTGGTATCACATGACT
>261359 NS=35 contig=separate
GTGTGTGGATTTGTTTCTGACTCTTCTATGGGGTTCCATTGATTCTCCTTTCTGTTTCTATGCCAATACCATGCAGTTTTTATTACTGTTGCCCTGTAGTACAGCTTGAGATCAGGAATGGACATACCTCCAGATGATCTNNNNNNNNNNTTTCTCCATATGAAGCTGAGAATCTTTTTTTCAAGGTCTGTAAAGAATTGAGTTGGTATTTTGATGGAAATTGCATTGAATCTGTAGATTGCTTTTGGCAGTATGGCCATTTTCACAATGTTAATCCTACCAATCCATGAGACT
>261360 NS=80 contig=overlapped:113
TGATGCCAGTTCCTTCTGGCACTTTGCTCCGTTCATCTTTGTAAACAAATCCACACACAAGTCTAACAAATATAGGGAACCTACGTTGGGTTCATCCTTTGAAAGTCCAGTATTTAAGTGACTGTTGCTTCATTGTCTGAGTTGAGTATTGCTCTTTGTTTGCATAAGACT
>261361 NS=127 contig=separate
TAGTGTTTATTTTGTGAAATCAGGAGCTCCAATGTTTGTTCCCTTTATTAATATGTAGTGGCCTTGTTTCTTCTGACTGGTTCTGTGTTTTCGACTTTCAGACAACAGAGTAGCTGCTCCAACTAATGTTTAGTTTCTGTNNNNNNNNNNGCTTGATCGATTGATTTCCCACCGTTGACTCTCATTCTGAGTGAGAGTGCTGTTTCTCATAGACAACAGCTAGTTCATCTAGTTTTCTAATCTAATCAGAAAGTCTGCGCCACTTTGTCAGTTAGTTGAAGCCTTCACACGACT
>261362 NS=110 contig=separate
CAGTGATGGTGTGCAAGGAAGTGAGGGGGTGGGCATCCGGGGGCACAGGTGAGGCCAGACGATGATGGGACTGTGGCGGGGAGACGAGGGTGGAGGAGGAGCCTGCCTGCTCACCCGGCTCCTGTCAGTCTCCCTGGGAANNNNNNNNNNTCCTCTCTCTCGTTCCCCGCTCCGTAGCACCATAAGAAGTACCAGCACATCCACCAGAAGTCATTCTGCTGCCCCGAGCCGGCCTGTGGGAAGTCCTTCAACTTTAAAAAGCACCTGAAGGAGCATGTCAAACTACACAGGACT
>261363 NS=74 contig=separate
CCATGTTGTTTGTGGAAGCAGGAAGTTGGAACTAACTTTAATGCCCAGTTTTAGAAGAACAGGTGAGCAAAATGTGACAGATACAGACTGTGGAAAATGATGTGGCAGAGAGAAGCCCTGAACAAGATGTACACCCAAAGNNNNNNNNNNAAATTGAAGGAATATTACCATGCTGTGGACAGAAGTGCCAGAGGCACCTATGCAGAGTCAGTGCTGTGTATTTTACATCCACATCAAATACCTTCTACCAAAAGTATAGAAGTGGCTCCTATGGGTGAAGATGACCATTAGACT
>261364 NS=91 contig=overlapped:4
CCGTGTGCCCCACAGAAATTCCGTGTTCTCAAGAGTCTGCCTTCCCCTAACCAACCCACACTTCCTTTACCACAGTGATTCTCAGAGCTAGCAGAAAGAAACGTTCCAGAAGGAAGCCTCCCTCTCGGCCGTTGGCCAGGAGCCAGGGCTTGGGGGCTCCAGGCCTCTAGGGTGAGGTCCGTCGCTTCAGTTTCCCAAGGAGCAGCGGTCGGTGGTGTGGTAGTTTTCCCTCCTGTGTCCCGGGCCAGCCTCAGCTGCACTTGCACGACTTCACCAGACT
>261365 NS=102 contig=separate
GGGTGGAGTTCCTGTGTAGGCCACAGCTGCAGGATCCCCTGGAACTGGAGTTACAGGTAGTTGTGAACCACATGACATGGGTACTAGGAAACAAACCCAGGTCAAAAATTTTAAGCACTGACCTGACATCACAAATGGGANNNNNNNNNNGGAAATTCCACACCGTGAAACACTGCTTCAGGTTCAAACATATGTAAAACTGCCCTTAGGACATCTCTTTACCTATAAATTAAAGAGTTTGTGTTTAGGTTTTGGTCTTATCTCCAAGGTATCTAATCGTATAGACACACGACT
>261366 NS=51 contig=separate
CCATGCCCAGCTCAAGTGCTTCTTAGAGTGATAGTAAGCTACAGAGCAAGGGATTGGGGGTAGTGGTGGGGCAGTAATATTTATAGCAAGTTTGAGTTTAACAAATTATATGAAGGGGGTGTTCTAGTTTATTTGAATTAAGNNNNNNNNGCTGTAGCAGTTCTTAGTATTTGACTAATGGGAACTTATAAACTAAGAGGGCAAAACAAATGCTGTTGTGTTTCAACAGGTCAGGATCTGAGGCTGGAAAACAAGGGTGCAGGGAGCTGCTGCCTCGATGTTTCACACAGGACT
>261367 NS=24 contig=separate
GCATGTGTGTGCATATCCATAGCAGGGCTAGGGCTGATGTCAGAAGTCATCCTCAACCCCAGGGTCTTTCATTCAAAGTCAGCGCTTTCCTACATGTCTAGTCTCACTACCAGGGATCTTCCGCCTCCATCTTTGAAGGCTGGAATNNNNNNNNNNGGTAGCTATGTGGTCTCCAGAAATATGAAATGTGCTCTGTACCTTTCCATGGCAAGCACACTAACCCCCAATCTCAAATATTCTTTTTTTTTAATTTTTTATTTCTATGTATGTAAGCGTGTGTGACTGCTTGATCATATGACT
>261368 NS=15 contig=separate
AAATGTCAGCCTCTAGGTAAAACCATGAAGCATTTGTTAAAATGTTATTGTTAACCCTGCTGACAACAACACCATTTGCTCTCAGTGCAAGCTATGTAGCAAGTGCATCTGTGACAGTTAAGAGTTGAATGGCTTTCTCTNNNNNNNNNNAGTCAGTTCTAGCATCACTTCATAAAAACAATCAGAGATAGTGTGTAACCTAAAGGGTGTTATTACATGCCAAAAAACCCAAACTTTATTTAAAATAACTGTCAGAATTATCTACAAACTGTACTTTGCCACTCCACTCGACT
>261369 NS=104 contig=overlapped:4
GCGTGCTGCATGGTGGCCGAGGGGTGTGGACCCCATGCCCCATGCCCCATGCAACTCACTCTGCCTCCTCAGCACATCCCATTGGTTCCTTTCTTTTCGTGAGATCCATTTTTGGATGTTATTAGTGAATGTTAGCATGCCCACTCCTTTCCAATGGGAACAAGAGTTAGTTTCCTTGCTCCCGGTTTCTCCTGCCCCGAAGGCTCGTGAACAGACAGCCAAGGGATGTCATGGGGCCAGTGTCTGGCAAAGTTTGGAGGAGCAAGATTCACACAGGACT
>261370 NS=112 contig=overlapped:115
TCATGTTAATTTGTATTTGTTGGTGTGTGTATAGGTGCACATGGAGGCCAAGGGCCAATGTCCAGTGTGATCTTCAATCGCTCTCCACCTTACTTTTTGAGGCAGGGTCTCTCACTGAGCTTTGAACTTTCCAACTCATGAGACCCACCAGCCAGCAAGCCACAGGACT
>261371 NS=108 contig=separate
GAATGCTTAGTTGTGGAATTGTATTCTATGAGATAGAATGAAGTTGGACTAGAGAAAGGCAGTGAGTAAGAGTACTTTCTCTGCAAGCATGAGGACCCAAGTTCTAATTCCAAGCTCCCATGGCTGCATGTGCCTGTAGCCNNNNNNNNNNAGACGTGGGTAGATCCTGAGAGCTCACCGGTAGAACAACCTACTGAAAACACAAGCTTTTGTTTCGGTAAAAGACCTGGCTCAAAGGAAATTAGGCAGAGAGCAATATAGGTAGACACTGGATGTCTTGTTCTTGCATCTGACT
>261372 NS=15 contig=separate
AGATGCTTCCTTCTGTATCAAATGGTGTTTCATATAGAAACTCTCATTCTGATATTATGCAAAGAGAGGCCTTAAAACACCCAGGTCTAAATGGTATTTCTCTAACAAATTTTCTGTCCCCTTAGTCCTCTGGGAAGCCTNNNNNNNNNNAGGGGTTTGGGTGGCAGTTAATTGAGTTGTTGGGCCAGGACATCCTATGGAAATTGATAAGCAATGCAGGCTGTTGCTATTAAAATATGTTGCTGTCTGCAGTCAACTGATAGATCAGTACCATGTTCTTGTTTACACAGGACT
>261373 NS=12 contig=separate
ATGTGTGTGGACTGTTGGGATGAATGCATTATGCACTGTAGATGTCTTGTGTTGAAGTTCCCATATGAACTGTCTTATGAGCAAAGAATGACAAATATCATACACATTTGTTTTGTACACGTGTAATTCCTTCTCAAATGNNNNNNNNNNTAAAACTATCTAAACTCTAGCAAACCTGATGACACTATGGCTTTGAGGGGGCCAGAGCAAGCCATCATTTATTTGGAATTTCCAGGCATTCTTTCACTGTGCAGATTCCAGTGACTGAAGCTTTGGTAGGATTAACATCAGACT
>261374 NS=101 contig=separate
CCATGTTTTGTATCTTTTGTGAGAAAAAGAAGTGAGGTTTTAATCTGTTTTTTTTTTTGTTTTGTTTTGTTTTGTTTTGTTTTCTGGAACATTACTAAGCAGAGTCTTTATAAATACTATCTGACGGCTTGGAGAGATAGTAGNNNNNNNNNNAGTTAAGAGTGAGTACCACCCTTGAAGAGGACCTGAGTTCACTTCCTGGTACCCACAGCAGGGAAGTCAGAACCACCTGTAACTCCAGCATCAGGGGATCCAGATGCCTCTGTTTTCTGTGGGCATCTACAGACACACATGACT
>261375 NS=64 contig=separate
AAATGACAGGTACAATTCAACACATGAACTACAGCAGAGATTATGTAAAGGAGAAAGAGAAGGGTCTCTTTCTCAGCCTGAACTTCCGGAGTGTCTAAATGAGTCGGTTTAGGTGAAGAAAAGAGAAAATAAAATCCAGANNNNNNNNNNCAACGTGATTAAAAGTGTAGAAGAATAGTAGGAACTACAATCATATAATATGGGGAAATAAAAATATGAAGCATGCTGGGTCCTAAAGAAGCTAAAAATGTGATCATAGTGACACTTTCGGAGTCTTCAACTTTGCATGCGACT
>261376 NS=89 contig=separate
TTATGGGAGCCCAAATGGCTTAAGTTAATAAACACAGTTTTCAAAGAATTCATATGTTCTCCAACTTATTGACAAGCAGCTACTAACTGATTACATGAATATAACATTAGGAATCAGCTTTCAGATATGCATATCCCTTGANNNNNNNNNNTGATTTGGCTGCTAAAATAGAGATCTAAAGTAATAGTGGCTCGTACTAGATGGCTGCTCCTTTCTTTCCCACCTAAAAGCCTTGGCCGATGTGAGAGCCTGAGTTGGTAGCCAGACCTCATTTGTCTTGTTCTGCCATCCGACT
>261377 NS=62 contig=separate
AGATGGCTCAGCATGTAAAGGAGCTTGCCAGCAAGCCTGACCTGAGTTCAATTCAGAACCAATATAAGGAGAGAACCAATTCTAAGAAGTTGTCTTTTGAGCTAGGTGCGGTGATGCATGCCTGTAATCCCAACACTCGGNNNNNNNNNNAGGATCTCTGTGAGTTCGAGGCCAGCCTGGTCTACACAGAGAAAAGAAACAAAAATGTCCCCTGGGGATCTGGAGTGATGGCTCAGTGGAGAAGAGCAATGGCTGCTCTTCCAGAAGACCCCAGTTAGATTCCAGCATCCGACT
>261378 NS=56 contig=separate
CAATGGCATCTTACTCAGGTCTCATTTTCAGTTACAGAGTATGGGCTAGGGAGGTGGCTTACTTGACATGTAAGCACGAGGACCTGAATTCTGACATCAAAAAAGCTAAGGGCAGCAGTGCAGGCTTGTAATCCCATAGTNNNNNNNNNNAGTGGACTGCTGGTTAGCGAGAGACCCCGTCTCAAAAAAATAAAATGAAGAGTGAGTGAGGAAGACACTAGATAACCTGCAGCCTTTATCTGCACATATGCATACATGTACATCGATATACTATGAATAGACATACACACGACT
>261379 NS=103 contig=overlapped:39
AGGTGACAGAAAGCTAGCCTTCTTGAGTATGCAAAATCCATATCTCTGACAAAAGTGGTGCCCCCCGAGGGGGGGCACACCTGGGTAGTTTAGAGCTTATGAAAGTATGCGTGGGGCCCTTCGTGGCTACATGCCCCTCCCCAACATACCTTCACCAAACACGTGCCTCCCAATAGCTTTATGCCACGCTTCTGAGGACGTCTAGTCTCAGGAGGGGGTGATTTGAGGCTGTGTGCCATGGGACT
>261380 NS=54 contig=overlapped:99
TTATGGAAGCAAAAAACAAAACCACACATAATTAATGCATAAATGAAGCAGTTATTTAAACAAATAAATAATTGAACTGGAAATAAACTATGCCTGTTTGTAACTCAGGAGGCAGGAACAGGAATGTCAGGAGTTCAAGGCTAGCCTGAGCAACATACAAAAATACCTTCTAAAAACACAGGACT
>261381 NS=52 contig=overlapped:22
AGATGTCTCTCTTTACTGCAAACAGAGTCTATCACAAAAAAAAACACAAAGGGACACATTGAAGAAATCAATAGATTGTAAAGAGCCCCTGCCAGCTGATACAGCTATATCACAGGTTCTGCATATACGATTCAGAGAACATCTTTAAAGAAGGAGTGATTTCTCAGACAGAACTCCAGCTGGTCTGTTGTGAAACAGTCTCTTTCTCAAATGGCAGAGTAAACAGGTCTGGAATGATGGCAATGTCAATGGACATGTGACT
>261382 NS=115 contig=separate
CCATGGGCTGCCTAAAGAATCCTAATATGCTCTGAATGTTAATCCAACCACATAGGGGAAGTTCAGGGAAGCGCCAGAAACACGGTCTATTGGAAAATACCGCTTCTCCTCTGAGTTTGCGAATATGATCTAAAAATGAGNNNNNNNNNNCAGAAAGCTCTGCTGTGGTGAGACTTCTACAGTTTTCACATGATTCTTCAGGTTAGTTTCTGTGTCAGCAAAGTTTGGTTATAGTAATCGCAACTTCATAACACTGCTTTGTGCTTAAGAATGAACAGTAGAATGCACTTGACT
>261383 NS=40 contig=separate
GTGTGCTGGGAGGTGGGGGTCAGAGGACAGCTTTTCTGAAGTTGGTTCTCCCCTTCCATCTTCATATACACACACCTGAGCTCAAAGTTGTGTCTTCTGACTTGGACTGGTATGGCAAGCATCTCTGCCCGCTGGGCCATNNNNNNNNNNTTTCAAAGAGGTACTTGGAAATACCGCTGTGGCCCAAGCTGGTCAGGAACTAGTTTACGAATTTAGCCCAGACTGACCTTGAACTTTCTCTTTCTGCCTCAGCCCCAAGTGCTGGGATTGCAAGTATGAGCACCACACTCGACT
>261384 NS=103 contig=separate
AAATGATTCTCTTGAAACCATGACACTATTATATTAAATCAATACATACTTGGTAAACAAAATAGAAAACTTGTATCTGTATGCATCTTTAGAAGAGACAAAATTACTTCTTGGACTCCATAAGGCTGCCTTTTGCTGTTNNNNNNNNNNTGCATAGCTTCAGTTTTATGAAGTGGTAATGACAGGGCTTGGCCCCTCCCATTCCCAAGAAGAGGGAAAATTCACCTTCCAGTGCCATGCCTCTGGGTTCTACCTACTGGCTATGGCCGTGGGTGATATTTGGTACATCAGACT
>261385 NS=103 contig=separate
CAGTGTCAAAACATGGGCGAACACATCTCTGGATGATTGGTTTCACGCAGACTACTTTGAATGGTATTCGCAGTTCAGTCACTCCCCTTTCAGGTGCATTTAGGTTTTTACGTGATGGGATCTTCCTTGGGTTGTGTCTTTTCNNNNNNNTCCTAACTTGAGCTAGTCTCCATATGTGGCATAACTAGCCCACTGGAACTCTGTGGACAGGGGCGAGAGTCCTGCAAATGTAAACAGTGTTCTACAGAGTCGCTTTCCCTCAATCCATTAGCCTTCTGGCTCCTGCATCTGACT
>261386 NS=43 contig=separate
GAATGGTGAGACCATATCAATTTCTTAATGTTATAGACCTAGCAGTAAGTATACAGTGAAGTTCACATACATAGTCATAGTCTTATATAGCTGTTGTTTACCCAGGAAGTAAAGACACATCACATCTCATTAGAGATGAGNNNNNNNNNNATATAAGTGCATAATAACTAAAATTGCATTAACAGTTTAATGTAAAATGAAAGTTTTGGCTGATAGTCACTACAAATCCTTTTTAAAATTTTGTTTCAGTTATTTACTTTGTGTGTGTGTGTCTGTGAATGCCAACATGGGACT
>261387 NS=36 contig=separate
TGGTGAGTCTGTGTGTGGACGCTCCAGTGCCAGTGGGAGAGGGTGTGGGGCTTGTGTGCCTGTGACCTTGTTTTCCGGGAGCGTTAGAACGGGGGCAGAGAGGTTGCATGGCCAGTGGTGGGCGCTGCGGCAGTGTTGTGCGAGTTTGAGAGGACAGCGGGAATGTGTGGGCCCTGCCGTAAGCCTCTCTCAGTACTCACTTCTCTTTGCCCCGGGCCAGGTGAAAAACCGTTTGAGTGCGACGTCTGTGATATGCGTTTCATCCAGAAGTACCATCTTGAACGCCACAAGACT
>261388 NS=94 contig=separate
GTGTGCATCGTTGGAAGGAGATACACATGTCCATTTATGCACTTGCAGAGGCCAGAGGGCAAAAGTCTTCCTCAAGCCTTTTCCACCTCACTTTATGAGGCAGGTTATCTCACTGAACCTCAAGCTTACCAACCTCAAGCTCCNNNNNNNATCACTGAGATAACAAGTCTGTACTGTCATGCCTGGCTTTTAGGTGGATGCTGAGGATATGAACTTGATCAAGTTCTGATGTTTACACTGTACCCACGGAACCACTAAACATCTCCCTCAAACCCCTCTGAAATCCACAGGACT
>261389 NS=55 contig=overlapped:23
ATATGTATAGAGTTAGTAAAAATAACGTTGTATGGATTAGTTAGTTCTACTTTACAAGCAATAGTTTTAGAATCTGGTGTAGATGGGGAGGAAAAGAAACCAAATATGAGGGCCTGAGGAGATGGCTCAGTGCTTGAGCTGGCTTATTGCTATTGTAGAAGACCTGGGTTCGGATCCCCATATGTACGTCAGATGGCTCACAGGCCCCTGTCATTTGAGCTCAGGGAGCCCTCTGGTCTCCGTGCGCAGCTGCATGCGACT
>261390 NS=68 contig=overlapped:124
AGATGGATCTGAAAGAGAGATGGGAGGACAACATTGATAGAGGCTGGTGACTCATGCATGTTGAGATGAACAAGGATGAAGGCTCAGAGACAGGAGGTCTGAGGTCCACAGACGATGGAGGTTTCCAGGGGACACCTATGTAGTTTTGTGTCATTAGACT
>261391 NS=23 contig=separate
TCATGGATTGGTAGGATTAACATTGTGAAAATGGCTGTCCTGCGAAAAGCAATCTACAGATTCAATGCAATTCCCATCAAAATACCAACTCAATTCTTTACACACCTTGAGAAAAAGATTCTCAGCTTCATATGGAGAAANNNNNNNNNNAGATCATCTGGAGGTATCTCCATCCAAGATCTCAAGCTGTACTACAGAGTAAAAGTAATAAAAACTGCATGGTATTGGCATAAAAACAGAAAGAAGGGTCAATGGAACTGAATAGAAGACCCCAAAATAAACCCACACACGACT
>261392 NS=28 contig=separate
TGATGTAGATGGGGGGGCTTTGTCTCAGCTGAAGGACCCCCTCCCCCAGGGGGATGATTATGCCGCTGCTGCACCCCAACTTGCCAACACAAGAAACCAAGCAAGCCCAGCTTCCATGTAGTGCCGGAGGATAGGCTGGCNNNNNNNNNNGCTTTCCTTCATGCTTCCCATCAACTATGCCAGAACTACAACCTTCCATTCCCTGATACTCTTCTCACTGTGACATTCTCCACATTGCATTCCTTCCAACAAGGAACCCATGTCACCACATTTAGAGGGAGTGTCCACATGACT
>261393 NS=81 contig=separate
AAGTGAAATGCTGTAACGATTATTGCAAATGCTATTAATTCCATGTCCCAATGATTGAGCTCTTTCAAACAGTTAAGGGTGGAAGGATTCTGACAACTATTAAGAAAGGGTGTATTAATTAATTTATTTGTTTACTGGTTNNNNNNNNNNGTTGGGTTGGTGTTTTTTAATATTGTTGTTTGTTTTTCTGACAGGGTCTCACTGTGTAGTCCAGGCTTGCTTAATCTGGAGCTTAATCTGTAACTAGACAAGTCTTAAACTAATGATCTTCCCACCTCTTTGATGCACACGACT
>261394 NS=106 contig=separate
CAGTGTCAAACTCAACAGGGAGGGTCTGAGAGCCACCTGGCCCCAGATGGCACCGGCAGGGCCTGCTCAGGTAGTGACACGCTCACATACTCCAGTCACTTCTGCTTTTAAAGTCACCTCCTCAGATCACTGGCTCACTTNNNNNNNNNNCATGCCCTGCTCTAGATTTGTTCAAGAATTTGTGTTGTCTTCCTAAAGAGTCTGGTCACATCTGCACATAGGTCTGTTTTGGTTGCCTTTGTGACTTTGAGAAAATTGAAGAATCAAGATCCTGCTGCTTTGTTTCATTTGACT
>261395 NS=75 contig=separate
AAATGTACATAAAGCAGACATATCAACCTTATGCATTGGTCAGTAGTGATTGAGGGAAATAAAAGTTTTCCATTGATTTTGCCCGTAGAGTAACAGTGGGCTTTTACTTTGCACACAATACAAGCACTTTGTTCACGGAAANNNNNNNNNNCCAGTTACTATGGTGACATACCAAATAAGAACCCTGCTTTTGTCTGTATTCTGTCAGAGAATAAAATGACTGACTACCTAGAGTGGATATTGATCCAAAATTCTCTGAAGATAAGAACACTAGGTAAGGACTAGTCATGAGACT
>261396 NS=105 contig=separate
GTATGTGTGCTGTGTCTGTTCCTGAGAACTCCCACGGCCTTAGAAACTGTAGAGCCTGCAGAGTCCCTGTGACTGTCAAGCAAATTGCAGGAATCTTCCACTTGTGTTTGGAAAGTCAGGAGCAAAGGGACCACGTGACTTNNNNNNNNNGCCACCAGGGTCATAGCCGGTAAAGAGGAACTAGGACTGGACTCCAGACCCTGACTCACAAGCCCTCATTATTAACCTTCTGAATATTTTTAAAATAGACTTTCAGGCTCTAAAGTATGAGGACCGAGTTTGGTCCACAGGACT
>261397 NS=77 contig=separate
AAGTGTGTGCTGAATGAAGACACATATTTTGGTTCATTGTTTTTTTTTTTTAACTTTTTTATTGATTCTTTGTGAATTTCACATCATGTGTCCCCATCCCTCCATATTGCCCTCTGTCCTTGCAACCTTTCCCCACCTAAAANNNNNNNNNNAATAATAAAACAAAGGAAGAACAAACAAAAGAAAATAAACAAACAAGAAAAACCTCACCATGAAAGCTGCAGTGTGTCATGCTGTGTCACACAATACACACATCTGTTGCCCAAACATATTTACTTGCAAATGTTCATTGGACT
>261398 NS=93 contig=separate
CTATGGACACTTGATTTTTTTACAAAGAAGCCAAAACCATACAATGGACAAAAGAAAACATCTTCAATAAATGGTGATGATCTAACTGGAGGTCTGCATGTAGGTCCATATTTATCACACTGCACTAAAGTCCAAGTAGTNNNNNNNNNNTCAAAGACATCAACATAAAACCAAATACACTAAATCTAATAGACAATAAAATGGGAAATAGCCTTGAACTAAGTGGCACAGGAGACAACTTCCTGAACAGAACATCATCAGCTCAGCAATTAATAAATGGAACTTCATGAGACT
>261399 NS=89 contig=separate
ACATGCAGTCACTATACTGTCGGTTAAATGCGTTAAGATTCTGAGAGTCAGCACATGCAAGTCTATGAAAACTTACAAGGAGCACAAATGAACACTTTACAGTCCCTTTTCAGAGGGTTGGTCATTAAGCAGTGGCAGCANNNNNNNNNNTCACCTCACTTAAGGATCAAATAAATGCAGTGAGAGTGAAGCTGACTCCTTCCTGTCACTGTACTATAAGAAGAGCAGGCGTGTCCAAGACTCACCTGAGCCTCAAGTATCATGTTGCTCAGCAGAGTAACAGAACATGCGACT
>261400 NS=3 contig=separate
GTATGTGGGTTTATTTCTGGGTCTTCTTTTTGTTTCCATTGATCCACCATTCTGTTTCTATGCCAGTACCATGCAGTTTTTAAAACTGTTGCTCTATAGTACAGCTTAAGATCAGGGATAGAGATACCTCCAGAAGATCTNNNNNNNNNNNNNNNNNNNNNNNNNNNNNNNNNNNNNNNNNNNNNNNNNNNNNNNNNNNNNNNNNNNNNNNNNNNNNNNNNNNNNNNNNNNNNNNNNNNNNNNNNNNNNNNNNNNNNNNNNNNNNNNNNNNNNNNNNNNNNNNNNNNNNNNNN
>261401 NS=30 contig=separate
AAATGTGTGTGTATTCTTCTGTGATCTCTGTTTCTTCCCTCGCGCCCTCTCCTCTTCCATAAGGTCCACGTGGGCTTTCCCAGACTCTGTTTCATGTCGGCTCTGTGTCACAGTCAGACAGGCAGGTGGAAGCTGTAAGGNNNNNNNNNNGGCACCGCCACATTGTCACGCTGGCTGGCACACACTTACTGTAGAATATTACAGCCAGGTTATCTGCCACCACGGGCCCCTACAAGCTAAGACAGTGCGCTAAAGCAAGGCTTCTTGCGACCCCTCTGTCTGGGACACGTGACT
>261402 NS=69 contig=separate
CAGTGCATGAAACTTCAGGTGTTGAACCTGACTGTGCTAGAGAAGACTGACCATTTGTCAGTTGCGTATTGATTCATGGGTTGTAAGTGATTATTTAGGTATGTGATAGGGGATTTAGAAGAACATGCTTGAAAAAAAAANNNNNNNNNNTGTTATGGTTAATGCCTTCAAAAGACTAGTTGGCTGAAAATCAAAGTTAAGCAAAGGAAAGTAAATTTGCAGTAAAAATGTCAGTTCTAACAATGATACAATAGCATTAACATTTTCATTTTATGTAGCAGTGCTCATCTGACT
>261403 NS=102 contig=separate
AAATGGCCACGTCATAAAATTGTACCTTCAATTTTCTTCCTGTCTACTTCATAAATGTTCATTTGCTTCTGGATATTAAATTGGTTCATTTGAAAATGGTACAGAGATCTTGCCTCCATCTCGTAGCTTATGGAAAAGCCTNNNNNNNNNGTCTGGAAGGCTGTGGTGTGAGGTCATTTTCCTAGCTAAAAGAGGAATCTCTAAAACTAAAGAGAACACAAGGCTCTTCTTAAAATTAGAGGTCTTCATGCCCAAGATGAGACAAAAGTTTGCTTGGGCAAAAAGCATGCGACT
>261404 NS=5 contig=separate
ATGTGTGCTTTGAACATAATAGTTTACTCCATAGGAAATTGTTTCTGCTTCAAACCCTTGCACCTTCTACCCTCAAGTCCTTCTATTTGCCCTTCAAGCTTCAAGTTCCCTACATTTCCAGGTTGTAGCACTTAAAATCANNNNNNNNNNACAGTTACATCCAATGGTAAGCCCAGGTGAACAGAAAGAAAGCAGTTTATCAACAGGGAGAATTTTAACCAAGGTGGAAGGAGCAAGAATAGCAACTGTCCTTTTTCCAAGGTCAGAAATGGCTTGAGCCAACAGCACTCGAC
>261405 NS=24 contig=overlapped:53
CCATGTGCAGGCCAGTCTACAGCCCTCTGCTCCTGACGGCAGATGTAACGTAACTGGCTGCTTTAAGTTGCTGCTGCACCGGCTCCCCCACAATGGTAATGTATGACCCAGAATGGTGAGCCAGGTAAACAAACCTCTGAATTCTTAAGCTGCTTTTTCACCCGATTTTGTTACAGCAACAGAAAATCAAAGTAGAACATCTTCCAAATACTTTTTTCTGTCATTCGACT
>261406 NS=125 contig=separate
TAATGCTAAATCGCGTCCAAGCAGCAGTGGGATATTGCCCGTCACAGCTCACAGCTGGATGTATGCGGCAGGGTTGGGACGAAAAGACCAGCAGCACAGGAGCGTCAAGCTGTCCCGGTTTAAGATCTGAGGTGGCACTGNNNNNNNNNNTCCAGGCAGAGCCAACGAGTGGTTGAAACAGTTAAAAGTATTCAGATTAAGGAAACAAGTGCCAAGGAGCCACATAAGCTACTTAAGTGTCTCCCGCACGCTTGCCAGGATGCCAGCTCCCTGAGCAAAATGGAGCATGCGACT
>261407 NS=51 contig=separate
TTATGTTGTCAATAAATCGGATGCAAGTAAACAAAATATAAACTTGCAAAGATTGCATTTCAGCCTGATGGGAAATTTAATGCAGAAAAGATACTGAGATGAGTCTCAAGCGCTGTTTTTCTAACATGCCTTATTTAAAGNNNNNNNNNNAACAATTTACTCTCACACTCATACACAAGATAATTCTGTGATATCAAAATTAGTGGGTATTTTTCTCCTAGCAAGCGAGCAATTAATTTATTCCATTCTATAATCAATGTCGTCTAACTCTATTCAGTTTGATTCCACCTGACT
>261408 NS=37 contig=separate
ATATGTATATTCTGTACCATAATATTCATACTCTTGATTTCCACTCCTATTGGTCCTTTATTCCTTTCCAAAAAGTGTCTTCTCTTCAACTTTCATCTCATTTAAGAAGAAAAAAAAATTCAAGACTCCACATGAAAAGAANNNNNNNNNNCATATGGCTATTTGACTTTACACGATATTCTTGAGTTCCATGTATTCTCTTGCACAAATATAATTTCATTCCTTTGGCTGAGCAAAACTCTACTGTGTATACAAAGAAAAAACACATTTCCTTTAACAATGCATTCATTAGACT
>261409 NS=8 contig=overlapped:29
AGGTGTCATCCACCCAAAGAGCATCAGACCCGACTGATAACTTCTTCTCAGAGGCAGGACCTGGGGCATCAACCCGCATGCAATCAGACTTGCTCTTCTCTGGGTCCAAAGCGGCTGACCCTGAGTGCAGTGCTTAGCCTCGCATCCTGAGCATAACATTTTAGCTTTTTATGGTAGCCAACCATGCTTGGAGAGACTGTCCTGCTTCAATGGCTGTAAAGGCCTGAATGGTCATGGCTGCATTACACTGGACT
>261410 NS=27 contig=overlapped:61
ACATGACAGAGCTCTGTCATTCATCTTCCCTTTTTATTAATCTTCCCCAGAGTGGTGTGAAGATTGTTTTCTTAAAATACGTCTATTCAAACTAAAATGGATCATTACCCATAGATAGTAATCTGTCACTATGCAGATAGACCAACCTTTTCATTATCCATTCATCAGTTAGTGGACATCTAGAGTGATCCTACAGTAAAAAGATCATCAATGAACATAGGACT
>261411 NS=11 contig=separate
TCATGGATTGGTAGGATAAACATTGTGAAAATGGCCATCCTTCCAAAAGCAATCTACAGATTCAATGCAATTCCCACAAAATACCAACTCAATTCTTTACGGAACTTGAAAAAAAGATTCTCAGCTTCATATGGAGAAACNNNNNNNNNNAGATCATCTGGAGGTATCTCCATCCCCGATCTCAAGCTGTACTACAGAGCAATAGTAATAAAAACTGCATGGTATTGGCATAGAAACAGAAAGGAGAATCAATGGAACCGAATAGAAGATCCAGAAATAAACCCACACACGACT
>261412 NS=61 contig=separate
AGGTGATTTAGCAGAAGGACTAAGATGCTTCCTAACTATAACCCAACTTCCCCACCTGGTACACACCCCAAAACCTCATGAACTTATTGCTTGAGCTCCATATGGTGGCACTATTTAGGAGAGTGGACATATCTGGAGGANNNNNNNNNNGTCTCTTCTTTTGTCTCTTCTTCCTGGATTGTATGTTTCTTCCCCACCAAGCTCTTATAATTGTGATGGCCTAAAAATGTTAAAATTATGAGCTAAAATGATCCTTCTTTATTAAATCATTTTTAGCAGGTATTTCATGAGACT
>261413 NS=28 contig=separate
CAGTGTGGAATCTTCTGTTATCAACATCCAATAGAAACTATCATTACTTCCCTTTGTGTGAATAAACGGGTATCATCTCTCAACCCTTTCCACTGACTTCCCCCGCACTGTCAACGCTACACAGTTAGGGTCCCTGCTTANNNNNNNNNNTTATTCGCCATCATGCCCCGCTGGTTCTGGCACAAAGCACTACTTGGCTCTTCATTTATTCGACAAAGGATTGGAATAAGCTTCTTCTGGATAGTGACATACAGGTCCCTGAGATGTCTGGTTCGATCTTATAGGCACATGACT
>261414 NS=70 contig=separate
CTGTGAAGTGAAGGCACAAGAACAGGACCAGGCCTGTGAACTCTCAACGTGGCCGTCAGGTCTGTACTCTCAGAAAAGGAGGCCAATGACAACACGAGGCTCTAAAAATGACACAGATTTACCTTCAAGGGAAAAGAATGGGCCTCAACTCATGTACGAGGGGTGGTGGTCTACTGGAAATAACAACAGGAACCTCAGATGAACGTTCCTCAACCTTCCTGCAAAGTATCTCACCTCTGGACAGCATGCAATGCTATTAAACTGTAGGCAATGCAGAGCAGAAACAGGGGCATAGGACT
>261415 NS=98 contig=separate
CCATGTTTTTACTCTGTCTTTTAAGTGTTTTACTCACTGAGCATTACCCACACTCCACAAAAGGCTCCGTGAAAGCTTTCCCAATAGCTCTCACCTGTAACAGCTCCATTTGTTCCTGGTGCATCTGCAAAATGGCCTTTNNNNNNNNNNCTGGCTTAAAACTCTGGCTTAAAAGGAACTTCGTCCATTTCATTCCAAGCCAGATACAATTCTTTACATTAGTCCTCTATTTCCCGCTGTTTCCTTCCTTTGATGCTCTGTAGCTCCCTGATACTTCTCCTAGCTCATTTGACT
>261416 NS=96 contig=separate
CAGTGACTGACACCCACCTCCATTCTGAAACTTCATCCTTCAACATCTGTTTTAGTGCAGTTCCCAACAGCAGGCAAAAGAAAAGTTCTTTTTCCATCGCCAGGGGCAGGATGAGGCCTCATGGAGAAAGTGGGAAATCANNNNNNNNNNGGAAATCAAGCAAATGAGAAACTGTGAGCCTCTGTCTCCAGAGCCAGGGACCTGAGGGCACCCTGCTCTGCTTACTCCAGCTGAGGAAGCTCCAGGCTGCTGGGCAGACATTTCCACACAGAGCCCACAGGAGCCCACCCGACT
>261417 NS=25 contig=separate
CAGTGTATATGTGTGTCTATGCATGTGGAGGCTGACATTTGCTATTAAGTGTCTTCCTTTCCTATGGATGCTGAACTCATGTCCTCACATGCACTTTACCCACTGAGACAGCCCCCGGCCCCTAAGCACTAACCTGGTATNNNNNNNNNNTCTCTGGTCGAAGCCCTGCCAATACCATAGCTTTGTATTCCTCTGATGGACTGAGTTCTGTACGGACAATATCCAGCTTTCCAGAAAGGGTACTGTTGCAGGCAGGGCAGATAGCTGGTGAGCGACTGAACTCACCACTGGACT
>261418 NS=121 contig=separate
CAGTGAGCCGTGAAGCCAGCACTATGTCTTCTTTGTGACTTTAAGCAAAGCTCCAATCTTCGACACTGGTAAAGTGGGCATGAAAATTGCATGTGCTAATCAGAAGTATTTATGAAGAATCCCTGAGGAATTGGCAAGCTNNNNNNNNNNTGGATGCCAGCACTTTCCTGGAGAAATAAAAACTTACAAAAACTGGTTAAATGTGTCTGGTGACAGGCAAGGGTTTGAAGTTAGACTTCTAGCCTCTCATGGGTCTAGGAATTAGCATACCTTATTTGATAACTACATTTGACT
>261419 NS=25 contig=overlapped:68
AAATGGGGCAGCTACCAGAGCCAGGAAAGACAGGAGGGGTTACCAGTCTAGATTAAGGTATCTGGCAGCTTTTTCCTAAAGAGAAGTGGCCTTTTCAGGGAAAGTTAGGTCCTTAGGTCCGTCCTGTGTCTGCAAGTGAACAGTTGTAAGGGAGGGGTATAGGAAATAGCCTGCAGGCTGAACTAGGAATGGAGCCTCTGGTTCTGGCATAGGACT
>261420 NS=102 contig=separate
AGATGTGCTGCAAGCTTGCTTTGCAATGCAGCACATAGGGAGGGTGTCTTGGTGCCTCAGTTTACCTACTTAGACGAAAATCAGAGCTGTCTGCAAGAGCTCCCACAGGGAGGACACACCGTCCTGTTCCTGAGACTCTTNNNNNNNNNNGGAGCTGTGAACCCATTTCCTGTGTCTGCACCCCCCCCCCGTTCTGGCTGCCAGAGGGGGCCCCACCAATCAGGCCCCTGAGACCTGAGAGGCCACTCAGAGAGGAAGTCCCCTTCCGCCTCTCCCAGGCTGGACACTGGACT
>261421 NS=4 contig=separate
ACATGGTCCCTAACTGCAGTCTGTTCACGTGAGAATCACAGTGATTATTACCATAGTTTATCTTTTAGTCAATGAGGTTACAGGGAAAGGGTCCCTTTGTCATTAATTTATCATATGCCCCATAATATAGAGATCTTGGANNNNNNNNNNAGTACTTTTCTGCATCAGCACAGAAGTCATGGGCCTTTTCAATAGAATTGTGAGCACTAAAGTAACAGATCTCACTCAGTAAAACAGCATGCTATGTGGGCTGTATAGTATGGTCCTGGCTCCACACCTAACAGCACACGAC
>261422 NS=78 contig=separate
ATATGCACTCACACCCATTAGAGAAATGAATACTCCAACCTAGATGATGCTCATGGGAAAAGATGATTAAAATGTCAATATTAGTAGTAGTTCTCTCTAGTATCTATTACATGTTAACTGCTACTCCACAGCTCTAGTTGTATTATCTCAGCCAACTCCTAGAGGTAGGTATGCTGAATAGGCCCACGTGGTAGCATTTTTGTCATTGATACAAATACCTGAGATGTACAGCTTAAAGGGAAAAAGAAAGACTTAGTTTTGCTCACAATTTTGAGGATTCCAGGCCATGGGACT
>261423 NS=96 contig=separate
GGGTGCTGGGAATTATGGGTGGCAACAAACTCCTCTACCCACTGAACCATTTCCCTGGCTCTGACTTGTACTGCCTTGTAAATACAACCATCCAGTTTATCTGAGGTTTTGCTTTCCAAGGTTTTGATCTCTTTCTTGCAGTTAATTGTAAGATGATTCATAACTCTGAAATGGACTCCACTCTGAGTAGCATGCTGAAGGCTTAGACTGCTCTGCCCCATCCCTTCTAGCTGCTCTGCCCTCCTGCTCTGTCACTCATCCGATCTTGGTTGCCTGATACCTGGTCATGGGACT
>261424 NS=47 contig=overlapped:127
GGATGTGGATGGCCTAGACATCTGGCCCTCTTGCCTTTCAGCAGAGGGTGGCTTTGAACTCCTGATTCTCCACTCTCCATCTTCCTAGTGCTGGGATTACAGGTATGTGCCACTGCATCCAGCAAGCATTTTCATTTGGTGCATATTCCACACGACT
>261425 NS=2 contig=separate
TGGTGTGATAAGATACAGGCGGTTACTTTAATTTTCTTACATCTTTTGAGACTTGTTTTGTATCCAAGTATATGGTTGATTTTACAGAAGATTCTAGGAGGTGATGAGAAGATGGTGTAGTCTTTTGTGTTTTGGTGAAANNNNNNNNNNACCCCTCTTTGGTGAGAGTGGGGTGATGAAGTCTCCTACTATTAACATGTATGGTTCTATGTGTGAATTAAACTTTAGTAATATTCCTTTTACAAATGGTGGTACCTTCATTCTAAGTATTCAGAATTGACAAGTCATATGACT
>261426 NS=13 contig=overlapped:11
CTATGAAGAAAAAAACCCTGTGCATTTAATATTCCTAGTTCCCCTTGGGCTCATCTGTAAGCACAAGGACCTCTGTGCCCCTCACATAGGATATCAAAGTGATTCTATCTAATTATCTCGTATAATAATAGAAAAGAGAGTAACATGAGGCCAACATCCACAGAAAGAAAGAATGAATTTCTGTCCTTATTTAGGGAAATGGAAATGATAAGGGGTAAAAGATAATTCTAACTTCAAAAGAAAAGTAGGTGAGATTATACTTGCCATGAGACT
>261427 NS=58 contig=separate
GTATGAAGACAAAGAGGGAGGGGTGGATGCATACGATGAATGACAGATAGATAAAGAGATAGATTGATAGATAGTCAAATTTTCTTGCCCTTTAGACGTGCAATGACATAGCTATTGTCTCCTATGTGGAATGTAGCATTCATGGTCCCAGCAGAGGATGGCAAATCTTTCCAGGTCCTAATCCTGAGATGCAAGGCTCAAAAAACTTAGAAATATATCTACTCTTTATCAATTAACCACTGAGAAGTAGTTTGTCACAGATGTACTAGACTATAATAATATACACATTTGACT
>261428 NS=40 contig=separate
TAATGATCATTTTTGAGCTGGATAATTACCAATCTATTAAACAAATTCATCATTTCCCTAAGGCAAAAAATGCTAAAATGCATTCTCTTTTTGTGTAAATGGGGTAAGCTCAGAGAGATATATTAGTCAAATTATAATTTNNNNNNNNNNTCTTAAGGAAAATATAGAATCTTTATGGGGAAATAAAATTTATTTTTCTCAATCCTGCCTCCAAGGAAGAAGTATGTCAATCAACTGTGATCTTAAGAAACAAAGGGCAGGGCTCTAGAAAGCTGAGCTATCAGCCATCAGACT
>261429 NS=105 contig=separate
AGATGGGCCTCAGTTGTTCTCTGGCACCAGAAAGGGGTCACCTTTCCAGGGCCACCAAACAAGAGTCAGCGCTGTGAGCCGGGGAACTGTCTCCAAAGCTGTGCTTAGGGGCCAGGAGCACCCATACCCTGTCGCCAAGGNNNNNNNNNNAGATACCAGACTGCAGATGTACCATCATGCATCACTGCCACACCTCCTCACCTGTGCCTGCACATAGTCCCAGGCCTCCTGCAGCTGCTCGTCGCGACTGCTGCTGGCATTGACCTTGTAGTTCTGAATGATGCTCATCAGACT
>261430 NS=94 contig=separate
TGATGACAAAGGATGTTGAGCATTTCTTTAAGTGTTTCTTCACCATTGGATATTCATCTGTTGATAATTCTCTGTCTAGCTCTGTACTCCATTTTTGATTGGATTACTTGCTTGGAAATTCTAAAAAGGGGAAAAGTACTNNNNNNNNNNGTGTGCATATCATCTTTTATGAAGGATGACTTAACTCTGTCTATGCTCAGTGAACATCTACTCTCTATTGCATTGAAAATATTTTCCAAAATGTTTTATGTATTTATCCCTAACATGTATGATAACATCAACAGACATGCGACT
>261431 NS=107 contig=overlapped:18
TGATGGCCTCTGCAGTCACCTGGGAGCTGATCTGAGCAACCCCACAGCTCACCAAGTCCCAGAGCTGAGGACCCTCCTCTCCTGAGCTGGTTAGTTCTAGGCCTCCGTCAGAGTGGGATGGAGGACGCTGGAATGCATGCCTGATAGAGAGATCATTAGGCAGCTGGCTCATACTCCCTGTCACCCGAAGAGAAAATCAATTGTAAACATCAGATAAAATATGACAGGCGTTTTAAGACTGTATTTTACAAGCAGCACACTAGACT
>261432 NS=77 contig=overlapped:25
CTGTGCCTTGCTGTATACAAGCCTATGGGGGCCCCCTACTCGCTTGGAGGATGCCTTTCTTTGATGAGACCACCAGAGACACACCTTAGCTTTTCTCAATGATGGTATCACAGATCCACCTATGGCCATGTGACCCACGAGGGCCACCCCACTGCTGGACCACAGTAGCCCCCTATGTGTTTTGCTGTCCCTTGTGGAAGGGCTGATGCCATGTCCCACCCTTGGGTCTAGGATGGCTGCAACCTTCTTGCACGTGACT
>261433 NS=71 contig=separate
GAATGTAAGTACAGAGCATTATAACTCACACTGAAAATAATCATTGATTTTCATTCAAATTTAGCTGATTTTCAATAACGTATTGGTTTTTAAAATGAAAGTCCTACCCACCCCATCCACAGCATTGTGTCTGCTCAAGGNNNNNNNNNNAAAACAGGAGGTTAGTAGTCATGGAATTTGATCCAAATGGATGCTCTGGACCCAGCACAGCACTAAACGAAGTAGAGCAATGACCAGCCCTGGTCAGGGAGGCCTGAACTGCCAGGTACGAAGGGAGTATAAGTACACTTGACT
>261434 NS=19 contig=separate
CTGTGTCCCTCCTGTCTGCCCTGTTCACTGGGCACCATTCTTCCCTCTTCTTGGTGCCTGGTGCATTTCTTCCTCCCCTGCTTTGGCTCTTGCTGGTATTTCCTTTAGTAGTCTTCTCCCCTTCTCTCCTCTTTGTCCTCNNNNNNNNNNCTTTCCTCACCCTTCCTTTCTTTTGAAAAATATTTGGCATTCATGGACCTCCCTGAAGCCACCCGGACCTAGGAACTCCCGACAGCTTTTCCCTTCTTCTAGGTAGGCTCTTGTCCTTAGCTGTCTTCAACTATACACCAGACT
>261435 NS=19 contig=overlapped:70
TCATGTGTGAATATCAAGGAGGCGGCAGGTCACACGTTAGAGCTGGTTCCAAGTCCTTACCAGGCCATTAAGTCCTAAGTCACAAATGAATAGTAACTTCATTTATCCCATGTGCTCAACTGAGGCTAAAGAGAACTAGAGCCAGTAGGATGGAAGGCTCTTTCCTTCAAGAGTGACAAGTACAGAACTTATTCTGAGCTCTACCCACACGACT
>261436 NS=114 contig=separate
CAGTGAAGGCTCTAGTTAGGTACCAGCTCAAGTTCTCCATGTTCACTGAGTTGAATAGGTATTGTCTTAGGGCCTTACTACCAGTTTATGGAGAGCAACCAATAACTTTGGCAATAACCTGGATTTAGAGGGGTTTTCCTNNNNNNNNNNCTGGGGCTACTTTGGCCAACAACTTGGTTAGATATAACACATTTTCTGTACTGAAAGCTTCATTTGGTGATAAGAAATGTCTAATTGGAGCTCTATCTCTCCCGTTATTTGGCAATTTCATATAGACCACCTTCACATATGACT
>261437 NS=83 contig=separate
CAGTGAATAAATAAATTATGGGTGGTATGTACATATAATGGAACCTTACATAGCTAAAAGGAAACTCAGTGCTGACACATATTCCAATGTGAAGGAGGCCTGGGAACATAAACAAAGAACAAAAAGCACAAAGATCCACTNNNNNNNNNNGGTTCCATTTACAGTTAATGTCTAGACCCAGTAAAGCACCATGGGCAGAGAGCTGATTGCAGGCGGATTACCTCAGTCACAGGTGAGAGTCCAGCCTCCTTCTAGCCTCAATCTATGGACAAAAGAAATCCATGTCACCTGACT
>261438 NS=84 contig=separate
GAATGGCTCCTGAGTGCTCCACATCTGAATTTGGACATCGATGTTATAATCCGAAGAGTATATGCATGTGTATACATATATGTATATGTGCGGGGGCCTCACTCCTACTGCACTGTTCACTGATGTCAAGTGCTGTGCACNNNNNNNNNNAAGTGAGCAGATTGCAACTCCCCTATTTCTGCTGAAAATATTGTACAATCTACTTGACCCAAGGCTTATTGGGGCCATCATCCATTATGTTGATCTATGAGGAGTCCCACCATTCTGTAAAACCAGGGTACAATGCACCAGACT
>261439 NS=115 contig=overlapped:9
AGATGAGGAAAGGACATCATGAAGCCCATTTCTGTTTTCATTGTTGTCGATGACTAGGTGACATATAAACTTACCAACCATTCTCTGAACAAGTCATACAAAGATCTCACTATCCGCAGTGGAGGTTTTAACCTTCAGAAAGGAAGCCTTGCCTCCAGAAGCTGCTGCCTCCATCTCTCAGAACTTGCTTAGGCTGTGCTTTGTGCCAGTTGCTAGTCGCATTATAAGGATGTTGTAATTAGGGAGACAAAGAAGCAGCTGAAGTACACAAGACT
>261440 NS=57 contig=overlapped:11
CTGTGAGAGCTGCATTTTACTTGCAGACCACGTGGCTTGTTTTGAAAAGGGCAGCCCTGGTATGCTGCTGCTTCTGAGCTGTTTTGGTAGTTGGCGCAAAACAACAGCTCTACTAATTTTTTATTTTTTTTTCAAGATTAGAGGAAAAAGGGCTGGCTGAAGGATGGAGTGGGAGTGGGGTAGGGAGGAGAAAAGAGAGACCAAGGACCTGAAGCAGGCCCTCAGGCTCACCTGGTACTCTGCCTTGTGAAGCTGTTACCATCTCATCCGACT
>261441 NS=59 contig=separate
AGATGTATCAGAGATCCACACAAGAAGACACCCGCAAGCTTGCAAAGTGAGCTTTCTCAACCCATTAGGCTAAGGGGTGTAGGCAGCAGAAGCAGGAGCCTTGGTGGTTGCTTGCTCAGGCTGAGGAAGAAGAGGAGGAGNNNNNNNNNNTTCTATTGTCCCTCCTACCTCTAGCCTCACGGAGGAGGAAACTGTTCCCTTTACTTGTTTCATCCTGGGGTGTAAATGTTTTTATTTCCTCAGGTGAGGGGATGAGATGAGAGCCATACCCAAGCCTTACAAGTACATGGGACT
>261442 NS=99 contig=separate
GCGTGGTTCCTGGTTTCTAATCTGTCTTAAACCCTGCAATCCCTTGTCATGGTGGGAGCTTTGGTCCTCCTCCTTCCCTTTTTAAATGGAGGAACTTTATATTTGGATCGCCTTTTAGGTTTTCAGAAAACTGGGTGGAANNNNNNNNNNTTTACCCACTGAAGGCTGAGCAACCTTAACCTGGAAATTCAAGCTCCCAGATGTTCTGAAACTTTCTGAGCTCCGACAGGATACAACAGGAGGAAAATTCCACACCTGACCTCATGTGGTGGGTTACAGTCAAAACACAGGACT
>261443 NS=42 contig=separate
TTGTGGGGTTTTGAAGGGATGATTTTTCTCATCTTAAGAGTAAGAGGGTACCCTGAGGTACTTGAGAAGGGAGAGGTCTCTGGGTCATCTTTGTTACGTTGATGAGCGCACTCCTGGATTCGAGGAGTGATGAACTCAGANNNNNNNNNNGGGAGCTAGTATAGTTAAGAGCATTGGCTGCTCCTCTAGAGGCCCTGGCTTTAATTCTGCTTACTCACATTGTGGCTCAGAACTGCGCGGAACGCTGGCCAGTGCCCTCTTCTTCTGGCCGATATGGGCACCAGGCACACGACT
>261444 NS=26 contig=separate
AGGTGACATAAACCAGAAACAAATGTTTTCAAACATTGTGCAGCTTGCCTGAGCTCCTTCTGGAGGTGGAAGTCGATAGCCAAATATGGGTGGGACAGGAGCGCCACATTCTTGACAGAAGCGAGCAAAAGGATCAGATGNNNNNNNNNNTCCAGAAGGGTCTGCACTAACATCTGTATATATCCAATGGATGGGAGGGTGCCTTAGCTCCTGACCCCTCCCCAAGGACTGCTGTTAGGGGAGTAGTCCTTTATTTATCAGTGATATGCCTACTGAACAGTAGTGCATGCGACT
>261445 NS=61 contig=overlapped:28
CTGTGCTCCAACCTTACAAAGGTTGAGACCCACCACAAGAACTGCCAGGATGGCAGTACCCTGGGTCCCAGTGATAACACCCTCACGATTCCAGCCACCCCTCCCTTTGAACTTGGCCTCTGTAATGGTAAGACTCCTGGCAGCAAGCCTTGAGAGTCCTGAGAGCTGAGTTCTTGTCTTAAAACACCCCTGGCAAGGGACTAGGCCTGCAGTAGGTGCTTTGTCCATCCTGGCACAATCAAGTCACCACTAGACT
>261446 NS=121 contig=separate
CCATGCAGGGTCTGTGGTTGTTCATTCAGTCTCTGTGAGCCTGGGAGCCTTGCTTAGTTGACTCTATGGATCTTGTTCTTGTGGTGTCCTGGCCCCTCTGGCTTCTGTAAGCCTCCCTCCCACTCTGCTTCAGGGTTACCCNNNNNNNNNNGTTCCCCTGGTTCCGCCTAGTGTTTGGCCGTGGGTCTCCACATCTGCCCCATCAGCTGCTGCTCAGGCTGGCTTTAATCGTGCTCCTTAGTTGCTGGAGAGCTGGCACTCAGCATGCAGCCATCTCCACAACGCCCACGTGACT
>261447 NS=112 contig=overlapped:31
GTGTGTTTTGTTTTCAAGATGTAAGTTGTTAAGTTCCGTGAGTTTCCACATGACCACAGCGTGCCTTAGCTACTGTTGTGTTTCCTAGCGCCCAGCACAATGCCTGTGACTAAGTAGGTGTTAAATAAACACGTGTAAGATGAATACATGAACACGGGCCCCTTTTGTTCCGGAGCAGCAAAGCACCTGTGAGCCTCTGTGCACCTACCCTGGTAAAAGCTGGGTATTTTCCATTAATTCACTCCATTTGACT
>261448 NS=25 contig=overlapped:9
TGATGAGGAGGATAATATACATGGTGAAATGACAGATAGATTGGTGGAACAGAACAGAAAACATGAATAAATCCATCTACACAACTGACTGGTTTTTTTTTATTTTTAAGATTACAATATAATCATAACATTTCTCCCTTCTAATCTGGTCCATATTGCCCTGCTTGCTCTCAAATCCATGGCTCTTTTTCACATTGAATTGTTATTATATGCATATATATATTCATATTCCTAACTACAACCTGCTCAGTTCACAAATTGTTAATCATGTGACT
>261449 NS=52 contig=separate
AAGTGGGATGCTGGGAGCACGGGGACACGCACCTTCAGCTCTTCTGCTCTAACTCAGCAGGGCGACTTATGCTTCTAATTCTGGAAAGGTAGATATCGTAAATTTTTCCCAACGAAACAAAGCCAAGGGTGACAACAGGTNNNNNNNNNNGTCAGACCGTCTTCTTTCCATAGTTAGATCAGCACTAGTTAGAGAGGCCTGCTACTTAAGAAATGTATGAACGGTCCACTGTTGCACTGGAGACTCACCAGCCACAGGGCATTGGAAACAATGGTATGTAGAAGACATCAGACT
>261450 NS=110 contig=separate
CAATGGCAAGGGGCCCCAGCAATGCTCTGCTGGCAACACAGAGATTCTGTTGATCTTCAAACTCTCCATTGTTACATACTTTATTTTTTTTTTCCGAGATCTTATGAGTTTTGTAAGCAATTTTGGACAAAGCATTTTGGTTNNNNNNNNNNTTTTGGTTAAAATTTTAAAGTCAAATTTGAACAAAAGGCAAAGGAAACACCACCAAATGGTTTCATGGAGCTTTTTTTGTCTTGATGAAGGCTTGGGCAGTGTTTTGAGTGCCATGCAATATAAATTGCCACCAACATTAGACT
>261451 NS=64 contig=separate
CAGTGATTCCAGCTTGTGTTGGAAACGCCCTTTCTCTGTGTCTGGAGTTACAGCTGCGGGCAGATGAGCTGCCCCCACTCGGTGCTGGGAAGGAAACCTGGTCCTCCGCCAGAGCAGCGAGTCTGCTAACCACGGACTCANNNNNNNNNNGTGATGTGTGCTGTCCACAAGACAGTTCTCACGGGAGCCTGGCCCTCTCCCGAGTTCCTGGATGGTTGGCGCAGATGGAGACCATTGACCTGCAGCTGAGCGCTCACAGTTCCTTATTCACAGCAGTAACCTCAGCATTCGACT
>261452 NS=76 contig=separate
TCATGGGACTCAAGGGGGGGGGAGGGGCTCAAAGGAAAGACTGCCCTCAACTGTACCATCTACTTCGAGAGTTCATGAGAGTCTCACACAGTTCTTACATGTCATGAAAGACTATTCTGATTTCTTACCACTTCCAACCATNNNNNNNNNNATTTAACAGTGTGTAAAACAGCCTGTGCTTGAAGGAAGGCCATGGTGGGCTTGGGCTTTGGCACTGGTTTTCATTTGCCAATGCTGGATACAGACAAACCTAGACTGTCTTTATAGAGCTCTTCTGCTGGGGTCTCATTCGACT
>261453 NS=20 contig=separate
CCATGATTTCTAAAACCTCAGGTCTCTATGTTTATTTTTCACTAGGAATTAGAAACCTAGACTTGCCACCATCCATAATAGCGAGATAAAATGATTATGTCTAGAAACGGGAGAATGGTCCCCTGAAGGTGTCGTCAGTCNNNNNNNNNNAAATGACACTGTTAAGTTTCCAATGTGGGTATCTTTAAACGTTCCCTTAAAATGCTTTTCAATTATTCAGTGCATGTTTAAAATTTGTTATTATCATTATTTATGTGCATGAGTGTTTTGCCTACATGTATGAGCCACTTGACT
>261454 NS=94 contig=overlapped:105
AAATGTTTTGGGGAAAGGAGTTTATCAGAACCAATGGTGCCAGCACCACTAAATGCTCCTGAAGAAGAGAATCAAACTGTGCCTCCCAGCAAACACTGTAAGACCCCAGAGTCGACATATCGGTATGAGGAAGGACATATTGAACACATGTCATGCTTTTATGACCTTGGCATTTGACT
>261455 NS=71 contig=separate
AAATGTTTTACTTAATTGGCATTATCTACTAATGTTGGAAAATTTTCCATGAATACACAGTTAATAAATGCCAAATGGAAATGCAAAGAGAAGTAGTATATGCTGAGGAAGATACAAAAAGAGAAAGGGCAGAAATAAAGNNNNNNNNNNCTGCAAGCGCCTGGATAGGTTCAGTTCAGCTGCCAGGGATTCTTAGGAAAGCTCAGTGCATGTGGTTAGTCCTAGGTACCCCCCAAAGATCTCCAGGAAGAGGTGAGCCCATGGATCATGCTGGGTTTTGAGTGGCACCAGACT
>261456 NS=114 contig=separate
CTGTGGACTGATTAACCCACATAGAAAGATCTCCAAGATGCGTAGATACATTGATTCCTTGCTAAGGATGGGGACTGATAAAAGCCAGGCAAGGTTTGTCTAGAAGGCACACTGGAGGAGGTGACAGCCGCGTCGGTGTTCAGCTTGTCCGGCATATGGCCCGAGACAGCTGTGGATAATGTCCTTGTGGGGTGTGGAAGAATTTCCCAGCTATCTGTGCATCTCATCTTAGGCAATGGGACTCACCCTCATTCCTCAGAACTCTGTCCTGCCCTAGATGAGCTTCATAAGACT
>261457 NS=98 contig=separate
CTGTGGCACAAAGGAAATATGAGGACTGATGAAAGCAGGGAGTATCCCAGCATGTCTTCCCTGGGTTATCCAGTTTCCGGAAAAGTACTTTGCATGTCCAACTTTCTTCAGCCCTAGCTCTTTCCTATTTGATTGCTTCANNNNNNNNNNTGAATGAGCACGGTTGTCACTGATTGTCTCTAAGTCCTGAGAACCAGAATGGTGCTTTGTTGTGGATTCCAAATTCATTGATTTCTTCATTGACAATTGTGGAAAGTAACCAAGAAAAATGACATACAATATCATCATGTGACT
>261458 NS=27 contig=separate
ACATGCTGGCTGGAACAGGGGTAGATGTCTACTTCCGTCTAGATTCAGAATATGAGTGCCTAGAAACAGTTTTTACCTTTTTCCTTACTTTAAAAATAAGCCAGAAAAAGGAATGCTGCATCCTAGGAACAATTAGCATCNNNNNNNNNNTGGAAGGACCTTTTTCTGTTCTTGTTTTCTTCTCTGTGGGCTTCAGGGTGGTGAGGGGTGGGCCAGATGATCTCTGAGATTGCTTACTGTGCCAGAATCAAGTGCTTTTTAAATCCATCATAACTCCCATTTCACACACGACT
>261459 NS=77 contig=overlapped:22
AGGTGTCCCAGGACTCCTGTCTCACAACCCAGTGTTCCTTAGATGTGCCTCTGCTTATACAACACTCTCTTTCTTCCCTCATTGGACTCATCTTGCTCTTCCTAGAGCCACTTATTCAATTGTGAAGGATGGGACTGACTGAGGGGAAGAAAATTTCTCTGAAAATCTTTGAAAAGTAAAACAGAATTTTACTATTCTAATGTGCATAATAACTCAACCATCATTTACTGCAAAGTGTATAAATTCAAAATGACATCTGACT
>261460 NS=104 contig=overlapped:9
AGATGAAAAACCAGACTTGAGCAGTTAAGGGTTCTTGCAAAAGCCAGGCATGGCAGCACACACCTTTAATCCCAGCACTCTGGAGACAGAGTCGGGCAGGTCTCCATGAGTTCAAACAGCCAGGGCTACACAGAGAAACCCTGTCTCAAAAAACACAAAAGACTTCTTGTAGGGGACAAGAGCTCAGTCCCCATGGAGGCCCACAATCATCTGTGACTCCAGTTTCAGGGAGCCCCTGTCTTTTTCTGGCCTCCTTGGGTACTTTCACTCATGTGACT
>261461 NS=119 contig=separate
TTGTGACAATTTTCTGGCAGGGGTTTAAGGACACTTGTGACTCCCTTGTGACGGCAAGCTCCGGCAGTGTGGGAGACTGCACCGAGCTGTCTAGCGGTCACACCTAGCTGAATGGCTTCCGAGAACTGCTGCCACCCAATGTCCCCTTCACTGGTGGCCTCGGTGGTCATTTTAACGGAGGTGGGGCTTGTGCTAGCATTCCCCTTTTCATAAGCAATGCAGGCAGGCTGTCTCTGATGCTGTGCAGTAAACGGGGCTGTGTGTACACGTTCACATGAATAACTCCATATGACT
>261462 NS=88 contig=overlapped:12
CAATGATTGTAAAAGACATATTCATCCCCTGAAAACATTTCCTTGTGTGTGACTTTTATTTTTATAGTAAGAACACATGGGCTCTGCCCACCTTATAAGCGTGTCATGCAGTATTTCGGACTGCAGGAGTTAGGCTTCCAGCGGCTCTCTGAAGGCAGTTGGTGCTACAAAGGTTCAGTGAAAAATGACTTAGTTCCAGAGTGGAAGCATTCTCTTCACTCTATGTGTAGCACATTATTTCACAAAGCCCTTTTAGCATTCGGCATGAGACT
>261463 NS=67 contig=separate
GAATGGGGGCCTTGATTGCTTGCTGCTTGGACTCTCCTGTTCCCTTTCTCTACTTCCATCAGTCTGCCCCACTCTCTTCAGGTTGCCCTCCTCTGCCTTGTTGCATAAATCAGAAGGCAAACAGATGATGGAAAAATGCTNNNNNNNNNNAGCTGCCTCAGCCTACTAGGCAATCACAAGAACTGGAGTTAAGAGCCCAGCACCCCAGCTAACAAGTCCAGCTACCCACAGGTAGTTGTAGCACCAGATGAGAAATCCCATGCCATCTTCTGGTCTTTCAGGGCACACAGGACT
>261464 NS=20 contig=separate
GAATGTATAAAGAAATTATGGTGCATAGGTCACAAAACCCCTGCCATTTGCAACTACATTAAACAAAGCTAGAGATAATTATGCTGAGTGAAATAAATCAGGTAGAGAAAAAAAATGCTTTTGCTTGCATATGGAATCTTCNNNNNNNNNNTTGATTTCATAAAAATTGAGAGTTCAGTGGTATTTTCACTGGAAAAAAAAAGGAAGAATTGAGGAAGGTTAATCACTAGGCACCCATTTGCAATTAAACAAAAGTGGATCTGTTATGCAAAAGGCTTACTATAGACATTTGACT
>261465 NS=115 contig=separate
GTATGTCTCAGTTACTCCCTCAACTATACTTCTGTATTCTCTTTGTCTTTTCATAGTGCTCACTACTTTGGACAGAAACTTCTCTTGTTTTAAATATGAGAACTCCCATTTCTTTTTTTAATGTCATTTGAGTTATCCTCTTGTGTCNNNTTCCCTGCTTCTTTCGAAGTCATGCAGGCTTTTCTACTCCCATCTCCCCTTTCTATTCAGCATCAACATCTGCCTTTGCCAGCTTCTCTTACTCTTGGCAGAAGAGAACCCCTTTGACTTTCCAAGGAAAACTTTCATAAGACT
>261466 NS=97 contig=overlapped:11
TAATGTTTTCTATTTATGTGTCAAACTGCTAGTTTTAATTATGTATATTTTTCTTTGTGGACTATATTGTAATTAAGCTTTTTCTGAGACAAACCTGAAGGCTGAATCATACTAGCATACCTGGACCCTCAACTATGTGGGCCAGACCAGCTCTGGGAGAGAGCATAGCCTTGTGCACGAGGGTCAAGACTAAAGACACTCAAGTACTCGGTGCTGACCTAGTACTTGAGGCTACGGGGTCAGCTTAGATCTGGAAGCTGTGAGCACAAGCATGGGACT
>261467 NS=33 contig=overlapped:113
ACATGCACACAGAAATACATAAATAGTTTAGAACATCTGAAGGTGAGGCAAGAGGATTGCTGTGAGTTTAAGGTCAGTCCAGTCTACATAATCTTAGAACTACAGAATTGGATCTTCTCTCAAACACTGGAAGTATAGTATAGAAAACACTTAGACACAGCCCATTAGACT
>261468 NS=49 contig=separate
CCGTGGATGTGTGCACATGTGCTGGGTCAGGGTTCCCCTTCCTTGCTCCATGGGGTAAGGGCCCCAGAGAGCATGAGAACAAGATAACTCACTGTAAGGGACACAGTCGTACTGCACCTCCAGGTACTTGTAGGTTCCAGNNNNNNNNNNCACACTGGGTCCGGTTATTACACCTACAGACAGAGAAGGGAAAAGGGGCTAAGAAAAATGGACTCAGACACAGAAGGCTCTAGGGTCTGGAGGCAAACATACAGCTCCCAATGGAAAGGTGTTGCGGAATGGGTACACTGGACT
>261469 NS=62 contig=separate
ATGTGGAGGTCAGAGGGCGACGGGAGAGAGTCCATTCTCTCTTTCTATTGTGTGGGTTTCATAGATCAAACCAGGTTATCAGGCTTGGCAGCAACCACCTTTGCCAAATAGGCCATCTTGCTGGGCACCTAGGTTTCATTNNNNNNNNNNTTGAGGTAGGGTCTCACTGTGTAGCCTTAGCTAGCCTAGAACTTGCTGTATAGGCCAAGATGGACTCAAAGTGATCTTCCTGCCTCTGCCACAGAAAGCCAGAAAAAGCCATGTAAGAACTCAGGTACGATAGTGCACACGACT
>261470 NS=117 contig=separate
TCATGACGTCATCAGCTTCCTAGTTCCAATCAGATCCCAGGATTGGGGTCTATCAAGCCAGCACCAGCAGTTGCTTTGAGTCTCCGCACGATGTTGTAGCCTGATTTGTTGAGCCACAGAATGTCTGAACAAGGAAAGACNNNNNNNNNNAGACAGTCAAGTCTAAACAGCCCCCACTTGACAGCTGAAGCATCAGGCTCAGAAAGGGGCAGTGACTTGTTTTAGATGCCCCAACAAACTAACAGCAAAAGGGGCTTGGTTTTCATCCACTAGATGCTTTTATTTCATGTGACT
>261471 NS=76 contig=separate
AGATGGTGACAAGCGCAGAGGCGAGCCACAGGTGAAGAGGGTCCTAGCCCCATGCAGGGGTCACACCCAGCGTCCAGAGTTCCTGCTCATCCCTAGGGAACCTCGAGAGGTTAAAGACCTGGAGTGTTGCCGTGAATCTAGAGAATGAGGTGGCAGTGTGCAAGAGGCACCGTCACCTGGCACTTGGACGGCAGGTGGTCTGCTAAGCCAAGGAAGCCATGGCCACCCAAGGGCAGAGCTGTCGGCCACACACTCAGTGTTCCAATGCGTGCCCAAAAGTGAGTCATTCGACT
>261472 NS=69
GAATGTCCCCACTGCACGCTCACCACTCACACTTTTTATTTTAAATAAAAATTAAGGAAGGCATCACTGAAGCTGGAGAGTGCAGCTAAGAGAACATGCTGCTCTTGCAGAGGACACAAGCTCATTTCTTGTATGCACAA
>261473 NS=105 contig=separate
AAATGTTTATTATACTAGATTTATCATAATGGCATCGGAATATTTGACTGAGTGTTTAATTTTGTTCGAATTTGTTGAAAATTGTTTTGTGGCCCATAAATTATTTAATCTTTTTTAATGTTTAGTTGTGGTAGAGGAGGNNNNNNNNNNAGGAAGATTACTTCTAAATGTTGAGTACAAGAATTATAAGTGGTCAACTCAGTGTTATTGGCACCTTCCTTCCGCTTCTCGTGCTCACTCACGAGAGCAATGAAAACGCCAGCTAGCGCGTTCAGGTCTTACTCTCACTGGACT
>261474 NS=70 contig=separate
CTGTGACCAAATACTTGACATACATGACCTAAAGGGGATGGGTTGTTTATTTTGGCTCACAGTTGCAGGGGCTTCAGCCCGTCATGGTTAGGAGGAGTAGCAGTGTAGCTTAGATGAGAAGCAGGAAGAAGGAATGTTGGNNNNNNNNNNCACTGGGCTCCCGGGAATTTCAGGGTGGTGCACTCCCATTGAGGGTGGACCTCTCTCTTGGTTGCATGTATTCACCTGGGGAGACATGAACAAATGTCTGTTTACCCCCAACAGGGACAAAGAAATCATTCCTCCCATCTGACT
>261475 NS=9 contig=separate
TCATGAATTCTCTCTCTTTCTCTCTGTGTCATTTCTCTTTCTCCCTTCCTCCCCTGCTCTCTATGTGTGTGTGTGCTTGTGTGTGTGTGGGGGGGCGAGTAGCTGTGTCTGCTCCTCAACAAGGATACTAGTCATACAGCNNNNNNNNNNTTAGGGGGAAGGACTTGAATAGATCTTTTCCTCCAAGGACAACCTAGCATTTCAGGGCAGGCTATAGCTAGAGCCTTCTTAGTTTCCTAAGGGCTGACCTTTTCTTTCCCTCTGAGAAAAAGTGCTTTCAGCTACCATGTGACT
>261476 NS=115 contig=overlapped:33
CCATGATGAACCACCCCACTGATGCCTGGAAGGAAGGGCAATTCAAAGACATCATCACCAAGGCATGTGCACTCAGAAGGGCGGGGAGGAGAGGGCTCATCGGGGAGGAGCTGGCTTCTAATCATGGGTTTCTCCTATTTTAGGTGGCCAATGTGGAACTGTACTACAGAGCAATCCAGTTCTACTTAGAATTCAAGCCTCTGTTGTTAAATGACTTGCTCATGGTGCTGTCTCCACGCTTGGATCACACGACT
>261477 NS=45 contig=overlapped:63
GCATGAAGAGCAGGGTGTGGATTGTAGCACTCACGTTCAAAGCCAAGCCTGTGCTATACATGAGCTATATATGTCTAGGAGAATGTCTAGGAGTTGCTAGCATAAACTCCAGCTTTAGCCCTTTAAGCGCTGGCCTTAAAGGAGTAAATAGGAGTGTGATAGAGAATACCCTCCTCTGACCTCTTCATGGGCACAGTAGTTCATAGAGAGACACACAGGACT
>261478 NS=70 contig=overlapped:83
ACATGATGGAGTTGTTTACTGAAAAAGTTTGCTTGTAAAGATGTCTGTGTATATGGCCTCACAATAACGCGAGTGTGCCACACAGGACAGCTAACCTCTGTTGTCACTTGAGGAGACTAGGAAGCACTGATGGCGACCTTTGGAGGCATGAGTAAGGAACTGCATACACTGGGTTACATAAGGCGGAAGAGTCACCCGACT
>261479 NS=113 contig=separate
GTGTGTGTAGATTTGTGCACATGAGAAAGTCAGAGGTCAACACTGTGTTTCTCCCTCAATGGCATGTCCACTTTATTATGTTTTTTGACACAGGAAGGAACTCTACTGAATGGAGAGGTCCTCAATTTGTCTAGACTGGCNNNNNNNNNNTGTCTCTGTGACTGTTGCAGTGCCAGGGTTACAGACAGACACCACCTTATCCAGATGTTTGTGGGGGTCTGGGACACATAACATCCTCGGGTTTGTATAGAAAGCACTTCATGAGCTAAGCCATCTCCCTAGACACATGGGACT
>261480 NS=69 contig=separate
CGGTGATGGGCAAAAGCAAAAAACATTCTGTGAGTCGAAGTTAAAGCACAAATGATAAAAGACCGACACATTTAGAGGATAAAACTGGCACACTAGACAGGGCAGCTATTGGGGTGGTGAGGAGTATGGGGAATTTAGGANNNNNNNNNNGTAGGGAGTACTGAAGAATTAGAAGAACCCAAGGATTCAGTTTGGCCACTGGTGGTGTCTCTAGGATACAGAGCAGGAGTGGATGAGACAGGGCCAGAGGGCTGTGACTGCAAGCACAGACCTACTGAGGATGACACCCGACT
>261481 NS=42 contig=separate
CAGTGTGCTCACACAAGATAATAAACGTAAAAAAAAAAATCAGGTTGATTTTGATGTCAACGTGACCCAGTCTGGAGCCACTGGAGAAGAGGGAACCTCACTTTGAGAAAATGCCTGTAGAGGAATTTTAATCCAGCAACCTNNNNNNNNNNCATCTTTAATCCCAGGAAACAGAGGCAAGCAGATCTCTGAGTTCAAGGCCAGCCTGGTGTAGAGCAAGTTGCAGGTAAAGAAAAGCTTAGGTCCAGGCGTAGTGGCACACGTCATTAATCCCAGCACTCGGGAGACATGGGACT
>261482 NS=96 contig=overlapped:11
AAATGAGAGCACTGACCAGGGCCCAAACAGGTCTTAATGACACACTGGAAACTCTAAAAGATTAGATTTTCTTTTCCCCATATGCTTGCTGGGGAAGGACCGGAGGCTAGGATGTCTTTGACAAGAAAACCGGAAGGTAGTGAACTTGGCAGTATTCCTCAAGCCCATGTAGTTATTCAGAAATGGAGGCGGGATTCAAGCCAGCGTAAGGATAAAAAAGCCTTTCATCCTAAATAGCCTATCTGATTTGGTGGAGTGGGTCTCCATGTGACT
>261483 NS=114 contig=overlapped:13
ACATGTATGGTCATATCTATACCAGGAACAAAGGATTTGACCCTGAAAAATTAAGCACATGATGTTCCTTTGTGTAAGAAATGGGCCTTTTAAAATTTCCACTATAGGTTCATGCTCTGGATATAATTGGCAGATGGCTCACTGTAGCACTTCTTCCAGGCTGTTTCTGAAATGCAGAAGTGGGATAAGATGCTTTAAACCTCAAAGTGTAGCAGATGTTGCTTTTTCAAAACTTTTGTGTATGTATGTACACATGCTCATTCATGTGACT
>261484 NS=75 contig=overlapped:106
ACATGCACATCACTGCACGCACGCTTCTTCTGCATTTGGACCCTTGAGCCCACTCAGGCAGGCGGCACCCAAAAAGAACCTAGATGGAGACATCAATGAGGAGTATGGAAGTAACCTCAGTGTGAATCTTTTTTTTCTGATGGAAACTGTCCGTCAGAGAATAGTGTCACATCAGACT
>261485 NS=54 contig=separate
AAGTGGTAAAGGCAGATGGATCAGGAGTTCAAGGTCATGCTAGGCAACTCAGCAAATTTGAGGCCAGCCTGGGATATTTGAGACCTTGTGTCAAAAAAAGAAAAGAGAATATTAAAAAGAAGAGAAGGAGAAGGAAGAAGNNNNNNNNNNAAGGAAGAAGAAATGATGAAATAGGAAACAGGGTTATTATGCTGGGGGAGAGGGTAGATAAGTCCTGCCTTTGAACCATGAGTTCTTTTTGTAAAAAGAATTATTATTTTAAATTTACTTACATGTGAGTTCATGCATGTGACT
>261486 NS=30 contig=separate
AAATGGTTAAAAAAGGTGGAATATGGTGACTTTGTGTCATGCATATAATCAGTAGTCAAATTAATGTTCTTAGGAGTCTGAGATGTAGGGAATGCTGAGGAGGGGACGAAAAGGAATGAAGAGACTGACAGGTTAGACTATNNNNNNNNNNTATACACTAGCATTCAGTGTTGTAGTTTGTTGTTACAGATTCCAAGTAGGTAATGAACCAATTAAATAATACCTCTGAGGGAAAAGGAGGATCTCTAATACAGTGAAAACCCTGATAATCATAGTGTAAGACCTGCACAGGACT
>261487 NS=58 contig=separate
CAGTGCCCTCCTATTGAGAGCCCTACATGTTTCAAAATTTGTGTGAGAAAGAAAATAGGTACCAGCATTTATGAATCATTAGGAAAACATTTTAAGCTCCTTTCAAACCCCTAAGCAGAGATGATTTCTTAATTTTAGTANNNNNNNNNNTATTCCAGTACTAGCTAGCAGTACTAGGAAAATTTGCTGCCTATCTTTCAAGGTTCATTTGTGCAGACATATAGAAGACAAGTCGTGGTAAGAGGTTAAGAACAGGAAATCAACTCAAAGCCCGTATCCAAGGAGCACAGGACT
>261488 NS=99 contig=separate
TTGTGATCTGAATGTAAAATGTCCTCCAGAGGTTCCTACACTTGAACTCTTGTTCCTCAGCTGGCGACGCTGTTCTGGGAGGTTGTGGTACTCTTAGGAGGTAGAGGCTTGCTGAAGGAAGCAGGCTACTGGGAACAAACNNNNNNNNNNGATGCATACGATGCGATGAGCTACCTCACACATCCCACCATCACATCTTTTCTGTCACAATGCACTAAAACCATTCAGACTTTGTGCTAAAACAAACCCTGTCTTTCTTAAGTTGGCTCTTGTGAAGTGTTTGTTCACAGGACT
>261489 NS=33 contig=separate
AAGTGCCAACTTATTTTTATTTGGTCAGGATATTTAACAATATAAAAAGCTGCGGTTTCTTCAAAGTCACAGTCACTCTTCCCAAAGATTCAATAATAGAAACAACCAAATGCTGCTACAACGCAGAATAAGCTGTCCTANNNNNNNNNNAAGACAGTAACCCATAATGTTAGTGCTTATGAGAAAGGTCAACACAGACAATTAACATTGACATTATAATCTAGATCTCTGCCAGTTTTGTTTCCTTTTTCTTCTGTTTTCAGAGTATCTCTGTTCTAACAACAGCATCTGACT
>261490 NS=121 contig=separate
CCATGTTCTCTTTTTCTTCTTTTATATAACCAATAATCTACTACTGACATTCCCTTGAGGCATTACACTCCCTTTGACCTCTTCCTCAATTTTCTGTCTCCTACAGGAACTCTACATTGAATATCCAAACTTAAATACTTNNNNNNNNNNTTGAATGTAAGATTCACTATTGAGAGAGACCATTGGTATCGTTTTTCCTCATCTGGAGTACCTCACTCTGCATAATTTTTCCAGTTTGATTAATTCACCTTCAAATTTCATTGTCTTTAAAGCTGACTAAAACTCCATTGGACT
>261491 NS=55 contig=overlapped:91
CTGTGTTTTGGGCTCTCAGCTACCCTGATTCAGGCATATAGATACCTTTAGCCTTTTTCTCAAACAAGCTGTCCACTTGGCCCTTTTAAGAACTGGCTCATAAAACTCTTACTGGCTCTCACCTGTTTCGTGACATCATTCTCTCTCTCAGCCAATCAGCAGCTGAGAGAATCTTGAGGTTTCCATGGGACT
>261492 NS=109 contig=overlapped:32
AAATGGAGGCCTGTCAGCCCTGCTCTGCAGGAGGATCAAGCCAGATCACAAGTTCAAAGACAATTTAGTGAGATATTAGCTCAAAGTAAAGGTAAAAAAGCTGTGCAAGCACATCCCACAACTCAGAGGCAGGTGGAGCTCTATGAATTCCAAGTCAGCCAAGGTTACAAAGTGAGTCCCTGTCTCAAACACACACACACACACACAATGGAGTTGGGACAAGATCACATGTGTAATCCCCAGTGTAATACACAAGACT
>261493 NS=19 contig=overlapped:4
ACATGACTGTTTTCCTCATGCTGTTATTTCCCTCTTCCTCCTTTATTTCTCCTTCCCAGTCCCAACAGAACTTTGACTTCCGGAAGACCAGGCATGTGAAAGAGGGCTTTGCGCCTGTGCCGCCTTGTTTGAAAGCATTTCTGTTCTAAGATTTTCTCTATCCATCCAACCAACCAGTATGATGGAGCCAGAGAATAAGGAACCAGTATGAACTTCAGTCCTTCGCTGGGCCTAGCTACCTCAGAATTTGTGCAGGTCATGAAACCCAGGCCACAAGACT
>261494 NS=42 contig=overlapped:118
AAGTGTGCTGCTAGAGTAGGTGTTAGTGAACATGCAGGCTGAGCAGATGCATTTTGTGGTACCACAGCTGCAGCTGATGCATTATTACTACATGTATGATTTGGACCAGGTGACAGACTTCTCTGGCTGCTTAAGCACTGAAGATTTTGAGGAGAGACACGTGACT
>261495 NS=135 contig=overlapped:25
ACATGTGTTGGGGGTTCGTCTTGTGCTCCGCGTATACAAATGGTGAATTCTGTTCACATAGTCTGATCAATGTTATGTAAACTTTGCTCCCCAATTATCCCTGATTGGGTAAATTAAAAAGAACAACAACAACAAAACAACAACTGGCCAGCCTGTAGTTGGGCAGAAGAGAGGTAGGAGGAGCTTCAGTTTCCAGTCTTGGGTTGCAGGTAAGGGACCAGGGGAAAAAAGAAAAAAGCGTAGAGAAAAGACATGGGACT
>261496 NS=112 contig=overlapped:45
CTGTGCCCTGCTCTCCTGACACCTGATAGTCTGCCGTGCTGCAGAGATGGCTGAGATGTTAGAGCCCGGCTCACTCGCAGAGGCTCATAGCCCACTGTGACTCTGGGTCCTGCGGGACCCAAGGCCTCCGTGGACGCCCACGCTACCATGCGCTGTCCTCCATCCTTAGACAGGAGCCTCTGTAACTGCCCATCTAGGCCCGCCTAGCCTTGACCGAAGGAGCACACGGCCATCGGACT
>261497 NS=41 contig=overlapped:8
CAGTGGCCACCCCTTCTCTGTTCAAGTAGCTCAGCTGCTGCCTGGCCCCTGCCATCTGTCTTCTGAGTTGCCATGTCTCTCTGCTCGGGGCCAGAGGATCGAGTGAATCGAAGAGCTCTCAGTGAATGTGCAGGTAGGTGACTCCCCTCCCCCACTCTGTGTCATCAGGCAAGTATGAGTCCTGATGTCACAGAAGGCAGAGGACAGCAAAGCCCACCACTCTCACCAGTGCCTCTCAGGGCACACACACAAACAGGCACAAACACACACAGGACT
>261498 NS=93 contig=separate
GAGTGTCTCCGGTCAGGCCTCACGTCCTGTAGCAGCGGGCCAAGGCTGCGAGCGCTTGTCTCTCTGAGGCACCGCCTTGTGCCCCAGACACTAAACCAGAGTGTTCGCAACAGAGAGGCAAAGACCACATCGGCCTCTTGNNNNNNNNNNGAACCCCCTGCAAGTGCCCGTGACTGTGTGGGCCTCCACCCCTGCAACCCCAGGCACCCCAGCACCGACGCACACACACTTCACGGTCCAGGGAGATGGAACGTGATTGAAGGAGGCGTTGGCCTAGACCTCTGGCATCCGACT
>261499 NS=114 contig=separate
CTGTGCTGTCTTTGTGCTTTGACACTTGACTTCGACTTTGCAGAGAGAAACATTCCAGAGAACTTGGAGCAATCCAACTGAGTCTTGTAGCTTTCGCTGACCTGTCCTGATCTTCTGAATCATGCTGATTCACATTGCTGNNNNNNNNNNGTGTTGACCTCTGGACTGGACTGCTGTTATCCAGATAATGAAGAGTGGACTCATCCCAAGGGAAATGCTATTTGGTGAAGCTACTAAGAAAATTAGTGTGACGATTCCTCAAAAAGATAGAAAATAGATCTGCTACATGAGACT
>261500 NS=26 contig=separate
ACATGTCTGATGACTGTGAAATGAAAACTTCAAAGTATATTCTTAATTTTTAAAGTTTTAAGCCTGTGTGTATCCTGATTTAGAAAAGGTGTTTTCTTTTACCTTTTTTTTTAAATAACTCTACACAGGTGTATTCTAATNNNNNNNNNNTGATATCCAGAAAAGTTAATGTTGTGCTTTCCTTAAGGAAAAAAAAAATGTGATAAAAGCTAGTTTTTTAACGGTTGATTTGAAATGACCTCATCCCTCCTCATTAGTACCTGGGCTGGGAGCTCCCGTTTTCCCCATGTGACT
>261501 NS=81 contig=separate
CTGTGCCGAGTTCTAAAATGAATCTGCGGCAGCCGTTGCCAGAGTAGCAATTAGACAATTAAAGCTAGATTTCCACCCACAGAGGCAGACTGAAAAATACTGGTGGTTTGGCCTTCCACACTTGGGATGAAGTAACTAATNNNNNNNNNNGGGTGATGTCATGGAATTGGTTGGAGGGGAATGCAGTGGTTTCACCTGCCCTCCATGGCCCGAGGGGTGTTATACAACACTCAGCTAAACTCCTCCTCCTTTGTGCGTGTGTTTGTATGTGTTCAGATGTATGCACATGTGACT
>261502 NS=71 contig=separate
AAATGGGGTGGGAGACTGAAGGGCAGGATAAAGGGGGATGTAATAAAAAGAAAACAACAACAACCTTACTTTTCATTCCTGAAATTGGCCAGAGGTGACCTGTGAATATGGTTTCCTTCTTTCCTGACCCAGAAAACCTCNNNNNNNNNNCATGCAAATCAAAAGGTTCAAATCTTTGTGTTCACTTTAAGAACACCTGGGAAACAGCTCAGGCCATCAAAGGTATGCATATCCAAAGAGCCACCAAGTATCTAAAAGATGTCACTTTAAAGAAGCAATGTGTGCCATTCGACT
>261503 NS=48 contig=separate
CTGTGTTTACAGCTGAGCTGCAAATAGCCAGGGGGTGGAGCCAGCTTTAGCTGTCCATCATCAGACAGATGGGTAAGGAAAACGTGTACATACACACAGCACATTATGAAGCTGTAACAAAAAGGAAGGCATGACGTTTGNNNNNNNNNNGATGAAAATGTTATGCAAAACAATTCAGCCTCAAAAAAAAAAATAAGTGCCATACCTCTGCCATATGCAGAACTGAAATTAAATTATTTGTGTGAGCATGTGGTTTAATGTGTATATGTACATGTATTTATATGCACATGCATGCGAC
>261504 NS=36 contig=separate
GCGTGTACACAGGCACACTCACACACTGGGGCGCGGCAGTGTTATATATGTTTCACCCATACTAAGCCAATGCTCTACCACTGAGCTACATCCCCAGCCCAGCACATATATACTTGTTGTGCTATTCTTCGCACTGTTTGNNNNNNNNNNTATACTTTATAATGACAGCTCTTAATTTTGCAAAGCAATACATGTTGGGCAAAGAAAATGGTCTGGGGAAAACAAGCAAGGGGCACCCTCTCTTGTGAACTGTGAGTTCTTCCCAAGTCTACAAGTTACTTTTTTCATTGGACT
>261505 NS=103 contig=separate
GCATGTTTGCGGAGGAAGCCAGGTGATCCCAGGGCTGAAAGGCTGCCTGCATGCTGCCTGCAGCCCAGCGTGGATACTGGCAGTCCAGCGAATGAATGCCTCTGCATCTGCGGCTATGAGCAAAGCCGAGGCTTAGCACCTGTTTCTGCATTTAATTTTTGAATCAATTTATTCATAAAGGCAAAAGTAATTATAAATTTTAAGAACCTACGAAGTGTAATGATTGGCTTTACGCTGGGTCATAGGAAGACAACACAAATAAGAATCATTTCAGCTTTATACACACACGTGACT
>261506 NS=51 contig=overlapped:9
TGATGTCATAATACCCTTATGATGTCAAAATTCCATTTTGCTGTCACACCAGGCGATTTTATTAAAGACCTCTTGAAAGAAATATGTGACACTATTCCTGAACTAAGAGACTTGGACAAGAACTGTCATTGCTGGGTTGTGTGATATCAACTGCCCAGATTTAGGTATGTAGAGCTGCTCAGGCTTTCTCTCAAGAGGTATACATGAGTGGTCAGTGAGGAACTCTCCTAGTCCTGGGGTTTACAGTTATACCTGAGCCTTCAGGACATAAGACT
>261507 NS=127 contig=overlapped:10
GTGTGACCTCACTGCTTTTTACACTGACTTCCTTCCAGGAGCACTGTTCCATCCCTGTTATTTCTTTATGCTTTATCTGTTTTCTCTGAAGCAGAAGGTCACAGGAAATGACCTGGAGACTTTATGCTAAAGATGTATTGCAGCAAAAATAATACTGATAATGACAGTCTTTTGGTTTGCTTTCAGACTAAATTAAAAGCTCGTTGTACTTCTAGATGTTTTCCCATCTTTCAAAAACCTTATGCTTCGTCTTCAGAGAAATCTACATTAGACT
>261508 NS=36 contig=separate
AAATGCCAAAACCTAGGAAATTTCAGATCCAGAGACCACCTTGTCATTCGATACATTCCCGTTTTTACCACATCACTTTGAATCTTTTCTACTTGGGAAGCTGTCCAATTAAATAAACATTAAAGTTTCATTTTCTATCTNNNNNNNNNNATGTCTCAGAGGTGATCAGGAGTAAAGCTGTGTGATCTGGATAAAGCAATGAGATAAAGGCTTCTTTGGTTTCACAAGAAAACTCACCTGTGCTCAGGATCAGAGATACTGGACATTGAGGAAATTTTGTTTACTCATCTGACT
>261509 NS=123 contig=overlapped:12
CTGTGAATGACTGGCTACAGCTATAGTCATAGATCACTCCTCAAATCCCTGCTTGTAACCTTCCAACTTGTATGCTTCAGCATCTATACTCCCCTCCAGGCCCTTCTTCTACAGCCTACTCCTTTATCCAAACTTGACATTGCTCATTCAGCTTTCGATGCTGTGCTGGGTGCTGGGGGACAAGCAGGCAGAGGTGCCTACACCATGGACTCAGAAGAGCATGAGGGAGTGAAGGACATTCCAAGAAAGAGAATTGGCATGCGCATTCGACT
>261510 NS=88 contig=separate
TGATGACACCAAACGTCAGAACAAGGGTTTATTAGAGCTAAAACGAAGAGGGCCACCTGGGAAGAAAACACAAATGCCAGTTGCTGAGAATCAGTGCTCCTGAAGTGGTATGGGAGGGGGCTGTTCTGATAAGAACAAGANNNNNNNNNNATGTCCCAGGGAGAAGGGAGACAAGCAGGGAAAGGCTTTCCCTGGTGTGTGTTTCTATCTTTATGGCATAGGAAGTCTGCAGGAACCTGAGCCCATGTCTCATGTTCTCCCCTGGGCTAATGAATCCTGTGACTTCATTCGACT
>261511 NS=89 contig=overlapped:9
GGGTGTGGAGGAGGGGAAACAAGTTTCCGACCCCGGGTTCACAGAGGAGAGAGGAAGATCCTCATCAAATAGCACACATAAAATGCGTAGGTGCCCGAGAGACGGCTCAGCGGTAACGGGGCTTGCCGAGCAAGGCTGAAGACGTGAGTTCGGTCCCTTGGGCCCGCTAAGGGTGGACCGTGGAAGGAGAGGCTCCTTCACTTGTCTCTGACCTTCCCCACGGCATCTGTGACGCGCACGCGCCGCATACACACAGTACACTAAGACACAAGACT
>261512 NS=20 contig=separate
TAATGCTAATATGATATCACAATGGTTAGGTGCTGATTGTCTGAGAGGAATAATGATGTCATGAAACAGATAAAAGCAAGTTAGAAATTCCAGAGGTAGTTAATAACAGGTACAAGTGGACAGCCTGCTTGAAAGATAGGNNNNNNNNNNTGACAGTTCCTGTATCCAAGTCTCTTAGTTCAGGAAAAATGTCACATATGTATTTCAAGTGGTCATTAATATAGTCATGTGTCCTTCACATGTGACTTTCACGTTATCACAGATTCCATTATTATTTGTTAAATGCACAGGACT
>261513 NS=33 contig=separate
ACATGGAAGCAAGCCAGATCCTCGGCCTTAGCCAAATGTGGAGTTGTTCGTGACAGAGAGCACTCACCATCGGGAAGGTGGAAGGCGGAAACCAGCTCCATCTTTAAGGCATAGCATTTTCTATTGTTTCATTTCAAGATNNNNNNNNNNATTATTATTACATCATTTCCTTTTCCTCCCTCCAAACCCTTGCACATACTTCTCTTACCCCATATATACCTCTCTTTCTAGTTCACGGCCTTTTTCTTTTTCATTGGTTGTTATATACATATATGTACATGTATGCACATGACT
>261514 NS=124 contig=separate
GGGTGGCACGATGTCTCTGTCACAGGGACTGAGGCCCACGAGGCAGGCAGAGGTGCCAGCGTAGGTTACGGGCCTGGTCACTGTGGACTTGGGTAGGTAGCTGAAGCCCACTCAGCAGGGTGCCCAGACCAGCACAGCAGACTANNNNNNATGGACAGCTGGCAGGTGTCCTAGGGGACGCAGACGGTCTAGTATAGTCAAGAGCAGCAATGCCTCCCAGCCAGGAGCGTCCCCTCTTGAGGGCAAGTGGAAGTCTCCATAATTGCTCCCCAGTGAAGCTTGGACATCCGACT
>261515 NS=86 contig=separate
ACATGCTACTAGGTTTGTGTAGCTCAGAGCCTGGGCAGCATCAGTCTGCTGTCGTGTTGCCTGCTCTATTCCTGGTGCTTAGAAAACCATGCCGTGAGTGGACACCCACCTCCCCATCAGTTCTAAGGAAGTGCTTAGCCNNNNNNNNNNCCCTGGAGAGTAACCTGAAACTTAGGAACACACAGATCTGCTCTCCCTTCCCAGCCCCACAGTTCCTGGCACAGACCTTTTCTTGTTACATAGACTTTCGCCACCTTAACCATTTCTTTACAAAGACTTACTTGTCACGTGACT
>261516 NS=43 contig=overlapped:12
GGATGGTGCCCTTGTGACTAAATTCTAAAACGAGAACAGAAGATTCACAACTCCCTGCACTTTGCTACTGTAACCCTGCCTGCTACCTGGAAGGTCTGCCAGCAAACAGAGCATCACAGATTGACCCCTCAACTTCGCATCTCCAGAACAATGAGCCAAAACAAACCTTTTTTCTTTATAAAGCAACTCCGGGGGGCTGGAGTGATGGCTCAGTGGTTAAGAGAGCTATCGGCTCTTCCAAGGGACCTGGGTTCAACTCCCAGCACCCGACT
>261517 NS=103 contig=separate
CTGTGGCTCATGCTGTAATGAAGTTGAGAAGCTACAACAAACGATCTAAAGGCGGGAAGGTGGGTCAGTTGGCGGCGTCCTTGCTGCGGACATGTGAGGACCTCAGTTCAGTTCCAGGACAGGCAGTGTGTGCCATCATCNNNNNNNNNNCCTAGAGCCGAGAGGGTAGGCAGGTAGCCCCCCGGGGCTTACTGGACAGCCAGCAGAGCTCTCTCTCTGAGCCCCACTGTCTGAAGGGGTTTGGCACCCGAGACAGAGCCCAGGCTGAAGTTGTTTGCTGACCTACACACGACT
>261518 NS=82 contig=separate
CTATGAAGCTGAGCCAGTTGAGCCAGCCACAGTATAAAAGAGCCATGCTTGCTTACCCCTTCGTTAAACTTCAGCAGCAGCCAGTTTTGTTATAGAAATAGATAACTACACAACAAAATCTTAAAAAAATACAAGCAATGNNNNNNNNNNCCACATCAAAAGAAAGTAACAGTCATTGGTTACTAGTATCTATCAACATCAATGGACTCAACTCCTCAATAAAAAGACACAGATTTTCAGAATGGTTGCAGAAACAAGATCAAACATTCTGTTGCATTCAAGATACACACGACT
>261519 NS=92 contig=separate
AGGTGGGTGACCCCTCTGTTGTCACTCACTCTACACCACAGGGTCAGCAACCCACCCACAAATCGCCATGCCAACAGGCAAGCCCAGCCATGATGGCATGTCACTGGCCTTTGCAGAGGCCAGGAGAACCCTCGCCAGAGNNNNNNNNNNATCACAAGCAGGGACTTTTTCTGCCCAAACCTCGTAAAAAATGGATGGTGTAGTTGTATAACAACCATGGCTTTTTACGAACTTCACCTTCCTGTTAAAAAGCTGCTAACTTCAAAGGAAAAAGATTGCTCCAGGCATTGGACT
>261520 NS=60 contig=overlapped:43
ACATGGCCCCTGGCCATATTAAGACCACTAACCCATTCATGACCCTCAGTAGCTGCACAGACTATGAGCTTCAGTGTGCCTCAGGTGGCTACACAAGCCACTTACAATAACATGTCCTCCCAAGGCATCAACACCCGAGGACATCACCAAGGCTCGGACATCACCAAGTTTCTGCAGGTCCACATGGATCTCAGGTTTCACAGCGGCTTAGGGCAGCATCATGGACCACAGACACCAGACT
>261521 NS=115 contig=overlapped:7
AAATGTGGGGAGCTGGGGAGATGGTTCTGGGGTAAAGTACCTGAGTTCCGGTGCACCCACATAGGAGCCAGGTGTGTTGTAAATGCCTATAACCCCAGTGCTGATGGAGTGGAGGGTACAGAGAAACAGGTCCTGAGGGCTGACTCAACGCCCAGCAGCAGTGAGCTCAAGGTTCCACAAGAGGCACCATCTCAGTAAAGTGGAGAGCAGTCACAACAGCAGATACAGAGCTCTGGCCTCTGTGGATACACACACCTTCACCAATATACACACGACT
>261522 NS=103 contig=separate
AAATGTTTATTCATGAACATCTATGTATAGAAAGGACAGAAATGAACACAATATTCATTAGTGCTGAAGTTAACACACCTGACAGTTATCCTAAACAGTTCTCCCCCAGGCAGTTGTGTACCTTGGCATGGGCAGAGCCGTAAAGTGTGGAAAACTAACTCTGGATAGAAGATTTGTGCAAGCACTGGAGAACTAGCAATGGGAAGTGAGGTCAATGATTTTTGAGGCACAGCCACCCAGAAGAGCAGGTGAGAATTCCAGGAAATCCATCCTTCCCTTCCAATTCATGCGACT
>261523 NS=91 contig=overlapped:27
TGATGTGTGTGTATACCTCCAGAGTCGGGACTCACTTTGATCAAAGGTGTGAATGGGTAAGTTGTGGAGCAGCCCTGGTGGGTCAGGTGCCCAGGGTTTGGTGGAAGGAACATTTGGCTTGCTGTGACAGTGGCTCTTTTGCTTAGTGGCACTAGAGCAGCCCTGACTTGTTCTGTGTCTTCATCTCACCACTCACCTCTAGTTCTTGTGGTTAATATTCTTCCTAAAAATTTCCAACACTTTATGCTCATGTGACT
>261524 NS=24 contig=overlapped:98
ACATGACCCGAGCACCTGGGAGGCAGAAAGATCAGATGTTCAAGATCCTCCTTACCTACATGGGAAGCTGGAGGCCAGCCTGGGCTACATAAGATCCTGTTTTATGGGGCTGGAGAGATGGCTCAGCAGTTAAGAGCACTGACGTCTCTTTTAGAGGACCCAGGTTCAATTCCCAGCACCCGACT
>261525 NS=68 contig=separate
GGGTGTGCACACACAAGATAAAATATAGTACAATAAATATTGTTTAAAGGATGCTCAGGTTTATGTGAGTTTCAACTCAATTAAAGAGCGTTTAAGACTTCGGAAGCCTTCCCGCCTCCCACAGCTGCATGCAGCTAACGGNNNNNNNNNCGTTCCTTAGCTCCCGTGCATGCACTGTTCTTTCAGTTCTCTCGTTAGGCGACCCCCATGCTGAAGGTCCCCATTGCTGACACCAAGTGTAAACTCCTTGTCCTTGTCCTTCGGCTACAGAGCAGAAGTAATGACCATGAGACT
>261526 NS=32 contig=separate
AGGTGAGAACTGAACTGCATCCAAGAGAATTGGAGTTTTGTTAATAAATAGAAAGTAGATTTCGGGCAGTCACCAGTCTGCTGTGTCAATCACCTGGTATTCTGAAATTAAGCATATTTTACTGAAATTGAGCATATTGTAAGCCATGAAGTTTTTGTATTCAAAGTGTTACTAAATGCACTGTGGATTTTTCTTAGAAATTTGAGCACGGTCCTCTATTGTGTTGCCTGGTAGCACACACACACACACACACACACATACATACACACACACAAGCTTTTATCTACACATGTGACT
>261527 NS=111 contig=overlapped:34
AGATGGGTTCCTCCTCAAGATCACAGCTGCACAGAGCCCATCTCTGTAAGAGGAAGCACTTTTATTTGTGTTGGTAAAAAGAGGTGCTGTGCTCTCGAACTGCCATTTCCTCCTCGCTTCAGCATCCAGCCGTGGGCTGCTAGGCCAGGAAAGAAAGACACTCTGCAGAAGGAGGCTACAAGTGTCAGCCCTCCTGGACTACAAACAGCGGAAACTGGGATTCGCATTTGAAGAGTGTTCACATGAGACT
>261528 NS=103 contig=separate
CCATGGTTTTCTGCTGATTTTTCTGTAAATCGGGCCCAAGTCCCTCTGAAATCTATGATGAGGTTTTATTTCTCTGTGAGAGATTTATTTTGGTTTTGTTGTTGTTATACTTAACATAACAGATGTTCCAGCATTTTTTCNNNNNNNNNNCCACTGTGAGTCTCATGTTATCCTTAAAACCCTACAAAATTTTAGACAGCCCCTCTGAAATCACTTTGTCTTCCTTTGAAACATTACCTATAAGAAGGTTTTTTTTTTTTTACTTCTCTCTGTTCCTAACAATACATTAGACT
>261529 NS=76 contig=overlapped:105
AAATGGCATGTACATTGCTGCTAAAACCATCTTTTCTGTGTCTCCCCGCAAGTATGTGGAAGTGTTTCTCTAGGATAGTAATTTCTCCACAAGACCCCACTGAATAGCAGGATTTACTAATTTAGTGACTCAATCAAAACAATACAGTAATGTGTGAGTGTGTATATGTGCATGTGACT
>261530 NS=66 contig=separate
GTGTGTGTGTTTTAGTCAGCATGCGTGTCTGTGTACTATGGTGCTCCCAGAAGACAAAAGAATGTAGATTCCCCAAAACTAAAGGTACAGATGGTTGTGGGTGCTGGGAATCTAGCCTGGGTCCTCTGGAAGGGCAACCANNNNNNNNNNCCTGGGGACCAAGTTTTAATATGAGTTTCAGCGAGACATAAACATTTAGCTCCAGCTATAGGATGAAGAGATCACTTTGTTTCATAGCTGATGTGTATATTTACAAATCAAACATAGATGTAAGGCAATCTGATACATGGGACT
>261531 NS=85 contig=separate
TAATGGTAATATGTTCATGTGCAATAAAAATTTAGGGCTTTTTACTAAAAAATAATATAAGCTACTGCTGCTGCCCTTGGTTGTCTCCCAGAGGTGGGACAGAGGTTCCTATTCCTGAAGAGATCATACACTGAGAACAAAAGAAATCAAGATCTGAGCACAAAGCCTCCTTCTTGATAATACCGAAAGATGCTTTCATAATACAGAAAGATGCTGTGCACGCTGCCACGAAAGGAGAGCATTGGATGGTCCTCACCAGCTGTGGTGCTTATAAACCACAGCAATCACCAGACT
>261532 NS=108 contig=separate
CTATGTTTTGAATCTTCATTTAGACAAGTTTATCAGTCATTTTCCTTGTAGGTATTATGGTTTGTAGGATTTTAAAGGAAATCCTTCCCTATCCTGATATCACAGAGACAGCCTTCTACTTTATATTTCCCCTGTTCTATTANNNNNNNNNGGTTTAAAATCTGCCCACGTATGAGTGTTTGGTTTGCATGTATGTATGTGTACCCTATAGGTGCCTGGTAACTGGTATGGTCAGAAGAGATGGTCAGATCCCCTAGAACTGTGGTTACTGATGGTTATGAGATACCATGCGACT
>261533 NS=69 contig=separate
CTATGTCTTCCAACTCTTTAAACAAGCCAGGGCTTTCTGTCACTCTCAGAGTTCCTTCTTCCCTTTCACCACTGCACCTCAGCTGAACTTTTTAGATCTTGTAAGGATGCACCCCACTCCATGTCCAGAACCTCAATATCNNNNNNNNNNCATTATCCTTCCATCAATGAACTAAGTTGCTTCATGCCTCCAGATCTCTGGACATGAAGTCCTTTTGTTTTGGAAGGCCCTTCCTTTTTCAGCAATTCTCGTTTAGTCCCATAGGACTAACATGGTCACAGTTAGCATACGACT
>261534 NS=97 contig=overlapped:16
ACATGTCTGAACACGATGTAGATTGTTTTGAAAAGATTTGCTTGTTTTATTTCTCCGTGTGAGTGTTTTGTTCGCTTGTATGTGTGTGCACTGTGTGAGCAGGTGACGCGTGCTGAGCCACCGTGTGGGTGCTGGGACTGACCGCTGAGCCATCCCCTCCCCACCTCGCCCCACTCCAGAAGAAGAGATTTTAAAAATTCTTTAAATTTTACAGGTTATGGTGGATGCTGCCCTATGTTTTATTGTCCAGAATCTAAACCACCTGACT
>261535 NS=24 contig=overlapped:28
CTGTGGCTTCAGACAATGAAGCCCCAAAGAGAAGCCAGAACAAAAGACAACTCACAAGAGCAGCTCAGGCTCTCATTTGCTCAAGACCAGCTGAGATCATGTGTTGGTGTAAAAAAGAACAAAGGGCTTTTTACAGACTTCTGATGGCCAAAGATATGACTGCAACTAAAGAATTCTAATTTGAGGGTCTAAGAAATGAACACTCTCTGTCCTTCTACAGAAATTCCCTTTATAAACCAAGTTTACCCACCTGACTGTCCTCGTGCTAACTCCCACAGACCCACATGA
>261536 NS=41 contig=separate
CAATGTGAGGAACTTTGTTAATGGGTGGCAGCTTTAAGAAGGCTGAGAGCTACTATTTTGAAGTCTATTCTAAGGGCCCTGAAATACTGGGTGGGGTTGGCATCTACGATCAAAGCGTCAATCTTTTAGGTAGGAGATCCNNNNNNNNNNTTTCTCCTTCTTGGTCACATGGCTATACACAGAGTTGGTGGGCTGGGAGATGTGTTCATGGGGAGATTGAGCCACTGAGAGAGAAGAGGCCTAAAATAACTCACCGGGATTTGCTGATAGGGAACCTTCCTTTGGCATGTGACT
>261537 NS=95 contig=separate
ATATGAAGAACACTAAATGCCATTGTGAATGTGGCTTCAATGCAAGTTTTGAAAACAAACAAAAATTGTCACAGTATCTGTGGTTAGCCTAGAAAATGAAGGAGACATTGAAAAAATTCCAGTGTTCTGGGCTCATATTGNNNNNNNNNTTCTTTCTCATTTAAAGACATTAAAAAAAAAAAGAAAAATGCACCATTATATGTCACATACAGTATGATCTTTTCTGAAAACTGAATGCTGAGAGAAGGCTTCAGCTTTGTGTGATGAGCAAAGCTAATGAATACACATTGGACT
>261538 NS=94 contig=overlapped:100
TGATGATCTCAGCACTTGGGAGGCTGAGGCAGGAGGATTGCCATGCGTTTGTCGCCTGAGCCACACTGTGAAACCATATCTTGGAACTGTCCAGTAGTGCCAGCCCACATCCTGAAGGGGCAGTGATGAGGGTGTGAGTTCAGCTCCTGTCTCCTGTCTGGATTTCATAAACTGTCATAAGACT
>261539 NS=53 contig=separate
TTATGCCCATCCTCAGTCATATGTCAACCAGGGCATTGACGTTTATTCTGATGAAAAGTAACAAATGAAGCCAATGAGTAAACAGGTGATAAGCCCAAAAGGCAGGAGAGTTGGCTACACCTAGTAGATCTCTGGGGGAANNNNNNNNNNCAAGTCATTTTACTATTTCCAAGAAATGCATCATCTGCAAACATTCAGAAAATGCCTGGTGTTGAAGACTATTACAGATGCAGTTTCAAGGTCTTTGAGTCACAAATTATGGGCCTTTATTTTGGAGTTGAAATTCATACGACT
>261540 NS=114 contig=separate
CAGTGCTACAAAGGAAAGGCTGTACAGATGGAGGAGCAAGGGGAGGAAAAGGAGAGTTCATTATAGATACCAAGGAAGGCTTCATGGAGGAAGTAACATTTGAGCCTTAAGGATGCCAAAAGTTGATGAATAAGAACAAANNNNNNNNNNATAATGACATATATGTATTAAAGCGCCAGACTAAAAGGCCAGGGAGATGGCTTAGTGGGTAAGGTGGGTAGCCTCCCAAGTCTGAAAACCCAGTTTCAATCCCAGGAACCACATTAAAAGCTGGATATGGCTGGGCATGGGACT
>261541 NS=40 contig=separate
TGATGTGTAAAGTATGTGTAGAGCTGGCCCTACCCCTCACTGTTGCATGCTGGAGAGCTGGTTCCACCTTTCACTAGCTGTAGGACCAGCACCGCACCTTGCATAGACAGCACAACAGAGCTAGCCCTGGTGGCAGGGGCNNNNNNNNNNTGAGGGCTTGGGAATGGGAGAGTGAACCCCACCAGTTGTCTGCTGGCTCTGGTGGTATGGGAGTGGGCCCTAAGGGCATGAGAGTTGGAGAGCTGGCCCTGCCCCTTACCAGCTATAATAATGGATGAACTAGCCATGGGACT
>261542 NS=33 contig=overlapped:44
CAGTGGGGAAGTAGAGGCAGCAGGAGCTTAAAGCGGCTGGTTGCATTGGGCCTGAGACCTGTTGGTCAGCTAGCTCACTTTCTCTTTTTTTAGAGTCTATTTTCCCAGCACAGGGAATGGCTGCCCACAAGGGCAGGTCTTCTTTAACAACCTTTATAAAGATTCCCCACAGGCTTGCTCACCTGCCAGGTGATCCTGGATCTTGTCAAGGTGACTGTGATGATCACATCCCACATGACT
>261543 NS=78 contig=separate
TGGTGAGAAGTCTTTTTAACATTTATCTATCTAGTTATTTATTGTTGTTGTTGTTGGTATTCTCTCCCCTCCCCTCTGTGTGTGTTGGGGGGAGGGGCTCTGGAAAACAAAGGGCAACTCTTAGGACTCAATTCTGTCCTNNNNNNNNNNCACTTTTTACATAGGTTTCCAGGAATTGAATTCAGGTTTCCAGGCTTGTATTGCAAGGGCCTTTACTCACTGGGCTATCCCACCAACATCTGAGGAGATAGTCTTGACAGAAACATAAGTTCCCTCTCCCCCCCACACACGACT
>261544 NS=115 contig=overlapped:6
TCGTGTTTAAACAAGCAGAGGAGGATGTTGCTTTAAGAGCAGTGCCAGAGCCTTATTGCAGGAAATTAAAAAGGAGTGAAGAATATTACATTTTATGAATGGCATGTTCCGTTAGTTTTATGTGAATGCGTCATTAATGGTTTTTGCTAATTTTGTGGATTTATTTTTAAGTTTTATCAGGTTTATGTGCTGCTCTGGTTTTCTTTCTCCACTCAGATCAAGGGCTGTGCTGCTTGTTTTCCTTTTATGTGCTTAGTAGTCTATCCTGTGCACATGACT
>261545 NS=41 contig=overlapped:91
CAGTGACTTCTCTTAGCACTTGTTGAATTTTAATGGCAACTTGAAACATATCTATTTAGCAGAACACCAGTAGTAGGCTTCCTGGTTTCCCTTGGGTCCTATGAGCTCCCTGAGAAAGTTTATAGCTCCCATGATTCATTCAATCCATTGACTCAGGCCACAAATACAATAAAAAGCAACTTGCCATCCGACT
>261546 NS=32 contig=overlapped:79
TCATGTAAGCACTGTTACCTACATAACAAGTTAACTCTCTTATGCAACATACAGAAAAGACATTAACAATGAAATTGAGGCATTGCAAATATTAAAACCATGTCTTTAGCTTCGGGGGTCTTCAGGGCATCGGACGGGCTCCTGAGCAGTCTTGGTTTATTGTTCTTCGCTGCCGTCTGTGCCCCACCACCACAGCCACAAGACT
>261547 NS=118 contig=separate
TAATGTGGTGATCCAAGATGGCAGCGACCAGTATGCATATATCTGAGGAGCACAAGATCCGAAATTGGTGAGTGGAGGGATGGCTGAAGCCAGAACATTGACATTGAGGTTTCCTGGACAACCCGAAAGCTGAGACCATTNNNNNNNNNNTTAGGATCCAGGTCACCTGTGGATGTCTACAGGGACGGAGAGTGGCAAATATTCAACCCCCTTGTACTTCCCCTTGACCCAAGCATAGGCCTCCCTGCTTGATAACTGAGATAGCAGAGGTGGGCTTTCCTGAACCATGGGACT
>261548 NS=103 contig=separate
GCATGTATAAGAAAAGATAAGCAGTTGTCACACTTATTGTTTGTTTTTGAAGCAAATGAAAAGAGTGGAGAACATCGCTCAATTGGCAAAGGGCTTACGTAACAGAACAAAGCTCTGAGCTCTGTCTAGCACTTGTGAAAACCAGGTATAACTAGGGAGGAGACAGGGGGCTCAGAAGGTCAAAGCCACCCTTCACCATTTAGCGAGAGCTCAAGACGTGAGATACTGTCATTATTTTTAAAATGACGGGATGAAGCTACCCTTTTGCCTTTGCATCTTTCAGTTCACTTGACT
>261549 NS=79 contig=separate
CTGTGGGGAATGTGGTCATGCTTACCAGCAACAGACTGCAATGTGCTTCCAGCACACTCACCACACAATGCAGCAAGAGCTCAGATCTTAAATACCACACAGGAAATCAGCGGTCTCTGGCCCCAGGGCGCTTTCCCCACCTGGTGGTTTATGATGACTGAGACCTGGTCAGACCTCTGAAGACGTTCCTCCTCCTGGTCTTCCTGGCGGCTGTCCTACCAGTCAGCACTGAAGGAGGTAAGCAGGCTTCCCCATCCCTAGAGGCCTGGCATGTGGTGGCCCTGACACATGACT
>261550 NS=24 contig=separate
CTGTGCAGTAACTAAGTGTGTTTTAATTTGTGAGCCACTTAATAAGATGTAAACATTTAGTTCCTTATTTTCTCAAACTGAGGCTTTTGTGTGTCATATAAACTGTATGTAAGTCTTATGGAAGAAGACATTTCTAGGAGNNNNNNNNNNGAAGAAATGGGTACAAAACAGTAAAGAGGTTTGAAGCTTGAGAGCCTGCAAGAATGGAAAGACAGCATGGGTAACAGTTCAGAAATGGGTGTGCTACGGTGTCTCTTCGCATGCGCGTCCTGAGTCCCCAGCAAGCACCCGACT
>261551 NS=32 contig=overlapped:63
ACATGCACACACACACAGTCAGAGAGACAGAGAGGGGGTGGTGGACGGGCAACCCAGACGGAATTAACTCAGTTTCCCTGGATGTGGTCTGTTCAATGCTCTGAGCCAGGAATGGTATTTATATACCCCCTGACCTGTAGTCTAGGATGAGGTTAGGACTGGCTGAGGCAGGAGGCAGACTGGCCTAGATGAGACTCGGGAAGGAAAGGAGCCATGGGACT
>261552 NS=75 contig=separate
CCATGTGTGAAGCCTCAGCAACTGCTAGTGCACTTTCTGCCTTTGTAGTTTCCAGTTCTGGGCATTTTGTACAAGTGCTTCTTGCAAGTTCCATCACGTTTTTATTTTCTTCCTTTTTCTGATCAAATAATGATTGTATGNNNNNNNNNNCCTCAAACAGGATTTGGGGTGTAGCTTAGTTGCTTTTCCTTTCCTGTGACAAAAATACCCTGACAAAAGCAACTTAAGGAGAAAAGGTTTGCTGAACTCACAATTCCAGGTTGTGGTCCATCGGAGCAGTGAGGTCATAGGACT
>261553 NS=122 contig=separate
GGGTGCAGCCATGAATAGTAAGGTTGAAGTATGTAACCAAAATGGTGACTTTGAGAGGGAACTTAGGGTGCTAGAAACCACTACTGAGTTTGATTAAATTGAGCAATGCAGAGGTTTGGATTTAGTTGTTTCTCCTCCTCNNNNNNNNNNCCCATCCTTCTCCTCCTCCTCTTCTTCCTCCTCTCTCTTATGCCCTCCTCCTTTCTTCTTCTGGGCTCTCACACTATAATCTAGGCTTGCTTGGAACTCATAGGGATCTTCATGCTTCTGGCTCCATAGCACTGGCATTGGACT
>261554 NS=37 contig=overlapped:87
TCATGAGAAAACAGTGAGCCAGAACCCTCCTCACACCACACAAAAGTCTGTTACAATAGCATGCCAGACCTAAGCTCTAAAGGAAAAAGCTTCAGGAAACAATTCATGATGTGTATCAAGCTGGGGCAGACCTCTTAAAGAAATCGCTTATGCGTGTGAGTGTTTTGCTTGCATGTGTGTCTGTGTACCACTTGACT
>261555 NS=49 contig=overlapped:30
AGGTGTCATCCACCCACAGAGCATCAGACCTGTCTGATACCTTTTTCTCAGAGGCGGGACCTGGGGTACCAACCCACATGCAATCAGACATGCTCTTCTCTGGGTCGAAAGCGGCTGACCCTGAGTGCAGTGCTTAGCCTCGCATCCTGAGCGTAACATTTTAGCTTTTTATGGTATCCAACCACGCTTGGGGCGAATGTCCTGCTTCAATGGCTGTAAAGGCCTGAATGATCATGGCTGCATCACACTGGACT
>261556 NS=58 contig=separate
ATATGCCTATATAGATGAAATGACACCATAAAATCCAGTTACCTGATGGTAAAGTCAGGGAGCTCTCGGTGGCTGACTTGTTACAGAGAGAGAGAGAGACTGATAACAAAGAACATGTATCATCTGCAGTGAGTATCTTCACNNNNNNNNNNCTGCAACATATATACAGGGCTACAAGACTGTTTTACACTCTAAATGAAAGCAATGAGCATGCAGCATTTGCTTTGCAAACAGAGGCTCTGTTGGATTTTACTTCTCTACTAAAATAAGGCACACCTATTCATAATCACCAGACT
>261557 NS=102 contig=separate
GAGTGTATATGGGAGTATATGTGAGTGTATGTGTGTTTGTATGTATGTGTGTGGGTGAATGTGTATTTGTATGTGTGAGTGTGTGTGAGTGTACATGTGTTTGCGGGAGGGGGTGGGTGTTCCTGCCTGTGTGTGTGCATNNNNNNNNNNCCTTCCCATACCTCTCCCTGTGGAAAGATTTATTTATTTTGTGAACATGAGTGTCTGCCCTCATGTAATTGCACCACATATGCACAGTACCTCAGAGGTCAGAAGAAGATGTCCAATCTCTAGACAGCTGCGAGCCATATGACT
>261558 NS=66 contig=separate
TCGTGGATACGGTTAATTCTGGTCATAGGCTATAATCAGACTTGGCTTAAACAGACTGCTGAAGGAAAGAAACTGGATAGCTTTCAGTTGGCATGTGCTGCTAGAATAAGATAGCAGAAAGCCTAAAGCTTGGAATGTATNNNNNNNNNNTGGCCAAGTAATAATAAATGTTTTCAAGTGTCCTGCAATCATCAGTGCTTCAGAAAAATCTTGTTTCTGAGGAAAACGCCTAATTTCTGGCTGTGGACAATAGGCGAGGTCCTTTCTGATATCTCTACAATTTTTCACCAGACT
>261559 NS=103 contig=separate
TCATGGAGACCCCGTCTGTACAAGTCAGTCAGCAGCCGTTAGGGGAGACCGTCATTCATAGCGTGAGCGTTGGGGCACGTCCAGCACGGCTCAGCGGAGGACTCGCGGTTATCAGTGACCTCAGCTTCCTTGACTACAGCTTCCTTGACTACAAGGCAACTGTGGTGCTGTATGTAACTCCCGCTTGGAAAGGAGGGTTTTTCAATCGCTCCGTAGAAGCCACATTCCAGAAAATAGATCTAGTGAAGGAGTTCAAGATCTCCACGTGTGTATGAAGATGGGTGCACACACATGACT
>261560 NS=116 contig=overlapped:114
CAGTGCTGATGTTCTGCAGAAAGAGATTTAACAGTTACTTCTCGTCAATTATCATTTACAATAATCAGCATACTAACTTAAAAGGAAGGAGACTGTTTTCATGACCACTAACAGGTCAAAAACAGCACAGATGCCTCAAATGATGGCTTGATTCTTCCAAACACGGGACT
>261561 NS=87 contig=overlapped:15
AAGTGCCTTCTTACATCATGGACAGCTTCGTGTTGGGATGTAGTCTCAGTTCTCTTCCAAGTGCATCAGCTTTTATAGATTGAACAGTCTAAATTTAGTTCTGTGTGACTGGAGAGATGAGTCCACTGGAGAGGTGAAGAACACTCGTTTCTGCAAAGAGCCTAGGATCAGCCCCCAGAACCTTCGTGGTAATTCACAACCATCCGTAACTCCAGTCCTAGGAGATCTGGCCACCTCTTTTGATCCCTGCAGGCACCAGGCACAAGACT
>261562 NS=92 contig=overlapped:10
AGATGGGGACTGTGTGACATGACATGGCAGCAGGAGAAGAAAGCTGCTTGATCACATTGTATCCACACTCAGAAAGTAGAGGGGTAGGGAGCATGAGCAGGAAGCAGAATGAGGCTATAAATCCTCAAAGACCATCTGGTTATATACTTCCTTTAACAAGATTCTGCCTCCTAAAAGATCCATAACCTCTTTAAGTGGTGCCACCAATTAGGGATCAAGTGTTCAAATGCAAAAGCCCATGGTGCTCATTTCTCATTGAAACCATCACAAGACT
>261563 NS=119 contig=separate
CAGTGTGCACAGCACAGGAGGGTAACTCCCTCTACATCTGGGAGCCCGGGACCTCCTGGAGTTCCCGCCCTGGCCACGTCACCTCCTGGCCCAGAGTGGTAGCGGGTGGTGATAGGCGGGTCAGCGCCAACTATGAACCTANNNNNNNNNGCACTTACTTGCCTCACGTCCGCTCAGTTAAAAAGATGAGCATCAATAGAGCAAGTCCCCTTTCCTGGTGACTTTCCCTGGAGCTCCCCCCTACACACACACACTAACTCTCTGTGGACTCTTCTTTGAAAAGTTCATAGGACT
>261564 NS=87 contig=separate
CTGTGGCTGGACCTTAAAACTTCATCCTTTACCCTTCCTTAGTTCAGGCTCTGGTCTCCTAGATTTACTCTAGTAGAATATCTCTGCTCACCTTCTAAAAAGGTTCTACAGTGACTTCTGCTGTCCACCAAGCATCATTCNNNNNNNNNNTCTGAACCTGTTTTAGAAGCCAGAGTCTTTGACATGAATTGCACGTGTCCTCAATTAAACATGAGTGGCTCCTTATCAGGCAGAGACCCTGTTTAGTGGGGAGACCAAAAGCTCTTATGAGGTAAGCATCTTAGCCATGTGACT
>261565 NS=85 contig=separate
CGATGCCTCAGCTATAGCCCTAGCTTAAAACTGTCTAATGGTTATATCTGAAAAACAAACAAAAAAGATTAAATTAATGAAAAAGCATTATTTTAGTGCTGGGTATCAAATGCAGGTCCTTGCAGGGCTGGCCAAGATCANNNNNNNNNNCTTCAGCCCTGAATGCTTTACTTGATCTAATAAACCCGAAGCATTATTTATCAGTTTACTATGTAATCAATATAAATCATCATGTTATGGTATGTATTAAACACAGAGCTTCACTCTGGTAAGCATGTGCTCTACCACTGGACT
>261566 NS=76 contig=overlapped:89
AGATGATGTCATCTACTTGCTTGAACGTTTGTTGTAAGAAACCTGATTTTGGGCTGGAAAGATGGTTCAGAGTTTAGGAACACTGGCTGTTCTTCCAAAGGTCCTGAGTTCAATTCCCAGCAATCGCATGGTGGCTCATAACCACCTATAATGAGATCTGGTGCCCTCTTCTGGCCTGCAGGCATGCACGCGACT
>261567 NS=94 contig=overlapped:27
GCATGTTCATACTTTCTTCCTAACTGAAAAAATGAAATTGTGGTACCTAAGATTTTGTTTCTTTGTGAACAAGCCAGTAACTCTAACAACTCTTTCAAAATACATTCAGTCTCAACTCAAGGAGAAACAAGCCAAGCAGCTCAGAACTGTAAGTTATGGAACATCCTATATAAGTCTCCAGGGCTCTGCATGAAGCTAGAGAGTTAGCCATGCTGGAGACCAGAAGAGTGAGAGGCTGAGCAGAAATACATGAGACT
>261568 NS=85 contig=separate
AGGTGCTTCAGGGAACATGGGGGGCCAGTGAGGGAGGAAGGGAGGGCTCTAGTTGAGGGGGGACTTTGTGCAGGGACAAAGATGACTCTTTGATGATGGCAACAGGGGTATGCACTGGGCTTAGAGGAGGTGAATGGAAGNNNNNNNNNNGGAACGTAGTGATGGAAGGGAAGGCCAGGGAGAGTCGGTCTTGTCAAATTAAAGCTTCACAGGGCAGGGGGAGGGGATAATCTCAGGGATGGCCCCTAGAGAAAAGGAGTGGTGTGGCCTAGAAGGAAACTGGCCACCCGACT
>261569 NS=51 contig=separate
AAATGATTCTTCCTTTCTCCGATGTCCATATTTTCCACATAGCTGAACATTTCTCCCAAGCTCTTTTCATTACACAACTTATTGGAGGCAAACCTTTGTACAATAACTTTCTGAAGGCCACACGGTGAGTGTAACACAGTNNNNNNNNNNCCACTGGGTATAATTTTTAGTTCACACGACTCCTCCCTCACTGGTAGACTCCACTGTCATTTTTCTATTGACTAGGAAAGATTCCTTTTAAAAAATGCTTATTTCATGTTCCCCGAGCTATGCCCTATGCCAGGACATTGGACT
>261570 NS=42 contig=separate
CAATGGAAAACAAAATTGGACAGTGTGTATGTGAAAATTTTTCCCTCTAAATAACTGTGAAGTGCTGGTTCTCATCACTGGCAGGTTTTAGTCCCAGAAGAACAGTGAAAGCTGTGGTTGGGGCTATTAAATGCTTTGATNNNNNNNNNNCGGTGAAATTCACGCAAGTTACAGAGACCCTCCTAGACACATCACAGTCACCAGTCTGCCTAAAATAAAAAACAAAAGAGCAAGGAAAAGGCTGGGATTGGAGAGGAATCCAACTGTAGCCCACTATGTCCAGGACACAGGACT
>261571 NS=29 contig=separate
TCATGGATCAATAGGTTTAATACGGTTAAAATGTCCATCTTACCAAAAGCAATCTACAGATTCAATGCAATTCCCATCAAAATTCCAGCACTATTCTTCACAGAACTTGAAAGAACAATTTTCAGCTTCATGTGGAACCANNNNNNNNNNCAAGAGAACTGCTGGAGCCGTCACCATCTCTCTTTTCCAATTGTACTTCAGAGCTCTAGGAAGAGAAACAGGATGGTCTTGGCACACAGCCACATTAATATATGGAATAAAAGTAAAGTTCCAGAAATAAGCCCACACATGACT
>261572 NS=1 contig=separate
TCATGGCTTGGCAGGATTAACATAGTAAAAATGGCCATCTTACCAAAAGCAATCTACAGATTTAATGCAATTCCCATCAAATTGCCAACAGAAGTCTTTACAGACCTGGAAAGAAAAATTCTTAATTTCGTATGGAATAACNNNNNNNNNNGATCTTCTGGAGGTATCTCCATCCCTGATCTTAAGCTGTCCTATAGAGTAACAGTTTTAAAAACTGCATGGTACTGGCATAGAAACAGAATGGTGGGTCAATGGAACGGAACAGAAGACCCATAAATAAAGCCACACACG
>261573 NS=77 contig=separate
CTGTGAAGAACTGTTTGAGATAAAACCCTTGATTGAAGGATGGTTTATTCTGTCTTACAATTTTAGAGGTTTCGGACCATAGTCAGTAAGCCCTGCTGCTTTGGGCCTATGATAAGGTGCCCTATCATGGAATGTGGATGNNNNNNNNNNAACAGAGGCACTGAAGTCCCCACATCCACTTCAAGGCAAATTCCAGTGACCTAAATCCCTCTCAATAGGTACCACCGCAAAAACATTCTATCATTACCAAATAGTGGTACCAAAAGCATTCTATCATTACCAAATCATTAGACT
>261574 NS=29 contig=separate
TGGTGCCTTCCTGATATCCTGATGAGGATTCAGAATTAACTCAGCTGAGCTAGGCCTTAAAAACTCCAAGCGTTGAGCTTCCTGGCTAGCATGGGCTGAAGGAAGACTGTCTAAACAGAAGAGAAAGAATCAGGCCCGAANNNNNNNNNNAGTAGCACTGACCATCACCTACCTTATCCACAAAGCAGATGCAGTGAGATTTTATAAGGACGAAAAGGGTAAATTTATGGAAAACACGCTGCAGCAATCACCACGACGACAGCTTTTAAATGTTGCCCACACTGCCATTGGACT
>261575 NS=23 contig=separate
CCATGGAAATCTCAAGATTCTCTAAGGTGCTGATTGACTGAGAGGCAAAATGATGTTATGAGAGAAGTGAAAGCCAGTAAGAGTTTCAGGAGGGAAAGGCTGGACATCCCTACATACCTCAATCTGGACAGCTGAAAGCACACAACCGNNNAGAGATGACAGTTCCTGTATGCAAGACTGTTCAGGAAAAGTGTCACATATTTCTTTCAAGTGTTCCTTTTAAAGTCATGTGTCCTTGACATGTGAGTATAACATTATGACAGATTCCATTATTATTTGTTAAATGCACAGGACT
>261576 NS=3 contig=separate
GTGTGTGGGTTTATTTCTGGGTCTTCTATTCAATTCCATTGATCCTCCAGCCTGTTTCTATTCCCCAGGACCATGCAGCTTTTATTACTGTTGTTCTGTATTACAGCTTGAGATCAGGGATGGAGATACCTCCAGAATATNNNNNNNNNNTTATTCTATATGAAGTTGAGAATTTTTCTTTCCAGGTCTGTAAAGAATTGTGTTGGCAATTTGATGCGAATTGCATTGAATCTGTAGATTGCTTTTGGTAAGATGGCCATTTTTACTATGTTAATCCTGCCAAGCCATGAGAC
>261577 NS=116 contig=separate
TGATGGGATCTCTACCGTGGGTGCCCAAGATGGGCTGCATGGGCTTTGGGAACCATGAGGGGACAAACTCCTTGCCATAAACTCTCCTGGGGTGGTAGCAGGGGGCTGGGGTGGGGGGAGAGACAGTGACTCCCCACAACNNNNNNNNNNAGGTAACCATGAGGTGGGCTTTGGGACTACAGATATCTTTATACTTCCATTGTTTTTGTACCACACCTGAGCTCTCCAGAGCTCTTCAGCTTCTGATATCCAAAAGGTGGGTATTCTTCTATGCCTCGGGTTAATCATAGGACT
>261578 NS=33 contig=separate
CAATGTTGACACTGGCAAAAGACGAGGAGTCCCCAAGGAGAGGACTGAAAAATTGGCACAGACAGGACAGCTCCTTTGGCCGTATGGAAAGCCTCATATGCCCAGCTACTCCTAACTCATGCTGGGCAGCCTCTGGGTGANNNNNNNNTTGGCCTGCCCCCCCCCCCCCGCAGCTGCTCCGGGTGTGGTTGATAGAAACTGTCATGGGACT
>261579 NS=97 contig=overlapped:7
GAGTGAACACGGGCAAGGTGACCCCTCCCTCCGCATGCCTCAGTATCCCCGATGGTGAAATGGGGACCAGAGCACCAGACTCTAGAGTAGTTGAGTCAGTGGGTGACGTGCCTATGCCATCACATCTGCCGCACGGCAGGCACGGGTGAGGGTGGTCCTCCCCCCCCTCCCCCCGTTTCCTTTTGTGGGTTAATAAGCTCGGCGCCTTTGACACTCGATGGCAGGGAGACTTCCGATGCTGTGTCTCCAGGGAGGAAGGGAGAGAACCCACCAGACT
>261580 NS=76 contig=separate
CAGTGGTGAAGTTATTTATCACTGTCCAGGCCTTCAGTGGTCCATGGGCGGGGGTGGGGAAAGTGGAACACTTCAGATCACATTGGCAGCTCCTGGCACTGCAGGCTCACCCCTGAACAGGAAGTGATCCTGAACAGTGTNNNNNNNNNNTAAATGACAAAAATCATCTGAATCCCACTTTGGAAAGAACATTTTTCTCCTGCTATTATTTAGAACAGAGATAGCTAACAAGAGCCTGCTCTTTCAAATACAATCTCATTTCCAAAACAGCAATGACTCTGAAATCACTGGACT
>261581 NS=73 contig=separate
CAATGGAGCATTAGTGGTCCTTCATGGCCTCACGCGCGCTTGGTGATATCCGTGTCTTGGATTTGGGACTGTGGTGGTTTGAATGAGAATGTTCCCACAGGCTCATATTTTGCATGCTCAGTCCCCAGCTGATGAACTATTTGGGAAGGAGTGTGGCCTTGTTGGAGAAGGTGTGCTCCTGGGCTTGGCTTTTGAGGCCTCTCTCTCTTTCTCTTCCCCTTCCTCCCTCCCTCCCGCTCTCCTTCCCTTCCTCTCTACTGAACAGGCTGTAAAGCTCTCTGCTAACACTCGACT
>261582 NS=101 contig=separate
ATATGAGGCAGGTGCAATTTTGTGACTGTTCCTGTCTTATTTATAAGAGAACAAAGCTATGTTCTTTCTGGTGTATCTCAGGGAGGGCAATGAGCCAGGAGAGACCACCAAGATCACATACCGTGAACTTCTGGCCCAAGTGTGTCAGTTCGTAAGCAGGGTGAGTATGGGCTGTGGGAGAGGAACTAGAGGACCTAACCCTGAGATCTGAGGAATTGGTGGGAAAGAGGACAAGAAATGGAACGGATCTGGTAACAGGAACAGAAACAATTAGCTGGGAGGGGCCATCTGACT
>261583 NS=122 contig=separate
AGATGTTCACTTCCAAATTTTGAGGATTCCACTGTGGTTATATAGAATGTCTTTGTGGGTAGGAAATATCCACTGAAGCATTCAGAAGTCACAGGACACCAGTGACATAGCTTGTGTCTAAATAGTTCAGGAGGAAACAANNNNNNNNNNACGTGAAACTTGCAGCTCTTCTGCAAGCTTCTGAATATTTCCGTTTTCAAAATGCCATTGCTATCACTGTAGATTCATATGCAGCTTCATTAAAGATGTATTTATTTTTATGTGTGTGAAAATTTTGCCCTCGTGCATATGACT
>261584 NS=65 contig=overlapped:118
GGATGGTCTTTCTTTTTCCACTTCTCAGCACTATTTCTTTCTCTCTATTGATTTGATCATATACAAGTCTGTTGCCTCAAGGTAGCAAAGATGGAAACCACAGCTGCTGTAGTCTTTCATTGCCTTACGAACCGACAAGCCCAAGAGAGCATTCCTCCATTCGACT
>261585 NS=51 contig=overlapped:30
GGGTGTCATCCACCCAAAGAGCATCAGACCCGTCTGATACCTTTTTCTCAGAGGCGGGACCTGGGGCATCAACCAGCATGCAACCAGACATGCTCTTTTCTGGGTCCAAAGCGGCTGACCCTAAGTGCAGTGCTTAGCCTCGCATCCTGAGCATAACATTTTAGCTTTTTATGGTAGCCAACCATGCTTGGGGAGAATGTCCTGCTTCAATGGCTGTAAAGGCCTGAATGATCATGACTGCATCACATTGGACT
>261586 NS=25 contig=separate
GAATGATTTTTATGGTAAAAACTTTAATACATCAAAGAAAGAAATTGAACAAGTTATCAAAAAATGAAAAATTCTCCCATGCTCACAGGTCAGTAAGATCAATACAATAGACTGTATTACAAAAGGTAATCTTCATATTCAANNNNNNNNTGCAATCCATATCAAAATCTCAACACAATATTCCCAAATCTTGAAAGAAATTTTCAGCCTCATATGGAAACCCACCCACCTACACCACGCGCATTCACACACACACACACAGACACACACATACACACACACACACACACGACT
>261587 NS=22 contig=overlapped:11
GTGTGTGGGGGAGGGCAGAAGTAGGCGTTTCTCCCTTTATTGATATCACCCTTATTTTTTGAGACTAAATGTAGAGCTCACTAATCAGGCAGGACTAGCTGGCAAGTGCACTCCAGAGCTCCTGCTGGTTCTGTTTCTGCCTCCTTACTGCCAGGGTTATAGGTGCACATTACTCCTAGCTTTTTCCATAGGTGTTGGGAATCAAACATAGGTCCTCATGCTTACACTGCAAGCCCTTCACTGACTGGGCTACTCTCTAGTCCCCACAAGACT
>261588 NS=48 contig=separate
GGATGTTTGAGGATCCGAGTGATGACACAGGTAGGCAGTGGGAACACTGCCTGTCACACTGCACATTTACCTCTGTGCCAGGTGTGACTCTCCCACCAGTTCATTGGTCCCATAGACGCCGCTTTCACAACAGCTAGCGGAATCCCACCATGTTTGGGAAGTCAAGTCTTTGAAGTGGTTGGGATCCCCCAAGACACGTGCAGCCTAGTCCCTTGCCTCCTACCCTCACTTTCTCAGCCCCACGGTCCTCTGTTTTCTTGAGTCCATCAACTCTTTCAAGCTCTACACAAGACT
>261589 NS=62 contig=overlapped:9
AAATGAAAAGCTTCTGTGAAGCAAAGGACACTGTCAACAGCCTACAGACTGGGAAAAGATCTTTTCCAACCTCCATCTGACAGAGGGCTAATATCCAGAAAATCTAAAGAACTGACGAAGTTAAATAACAACAAATCAAGTAATCCAATTAAAAAATGGGGCACAGAGGAATATTGAATGTCAGAGAAACACTTAAAGAAATGCTCAATGTCCTTAGTCATCAAGGAAATGCAAATCAAAACAACCCTGAGATTTCACCTCACACCCATCAGACT
>261590 NS=116 contig=overlapped:24
GTATGAAAATGCCATAACTCAGGCAGTGTGTACCCATATTCCTAGCACTGGGGAGGTACAAGCAGGAAGATCAGGAGTTCAATGCCATCTTTGGCTATGAATTTGAGGCTAGTCTGAAATACATGAGATTCTGTTTCAGAAAGAAGGATAAAGGGGAAACAGAAAAGGTCCTTATAACACACATGCACACACACACACACACACGCACACATGCACGCACACAGACACAAACACACACAAAAACATAAACGCACAGGACT
>261591 NS=106 contig=separate
ATGTGTGGAACCAGAGTTGACACCGAAAGGCTTCTTGGAACACTTACCTTACATATGGAGGCAGGGCCTTTCAGTTGAACCCAGACTTCACCAATTTGGCTCATCTAGCTAGCCAGATTCTCAGGGACCTCCCTCTCTGCTTCTCANNNNATGCTGGGACTCCAGGTTGGTGGCCCTGCCAGCCCAGCGCTTATGCAGGAGCTGATGGTGTGGACTCCAGCCTTCATTCTTGCTTGGCAGACACTTTCTTCCCTGTGCCATCTCTGCACCCCCACACACACACTCCATTTGACT
>261592 NS=55 contig=overlapped:6
CAGTGTAAGGTTTTTGTGTCTTGGTGTTCTTAGCTACACTGATAAATCTGATTCTCTGATTCTACTTTGGTAATAATTAAACAAATTCCAAGTCTTCTCAAGCTCTGGAAGAATGTCTTTCTCTTACTAATCCCAGACATTGACAAATGGTTAAATTCTAGATCAAGGAGACATTTTAATATCTGGTTGAAATGGGAAATTAAGGAAGACATTCATGTTCACATTGGTTTATCAAATTTGAAATAACCTGCAGGAAATTAATGTCTGGTCATACGACT
>261593 NS=40 contig=separate
ACGTGTGCCGGCACACCTGCCACAGTGGGGTACAGAAGTCAGAGACTACATCTAGGAGTTGGTTCTCTCCTTGCTCTTTAAGTCCCGGGAATCAGGCTCGGGCAAGTGCTTTTTACATACCAGGCATCTGGCTGGTTAAGNNNNNNNNNNAAATGGTTCCAGTGGCTGCGAGTTCCTTCTGCTGATGCCAGAATTCTGAACCCACAAAATTAACACAGATTATTCTTTCAACCCCATATGACCAGTGAGCTCCCAACCCAGATCTCCTCTGTAGGTTGTACCTCTCATTCGACT
>261594 NS=103 contig=separate
CAATGTACGTTCCCATTACCAGATACAAGGCCATACAGTCTGAGTTTGGCAGGGGCAGCACGGATATAATCCTCACACACGCTAAAGTGTCTGCAACTATGCCTGTGTGACAAAAACAGCCTGCCAATCATTGGTGGTGGTGACTCCAGTATGCACATATAAATTGACAGTGAGATCTCTGGTGCAGAATGAATCTTGACTTTGGCATTTTGAAGGGATCTGACCCCTTCCGGGGGAGAACAAAAGCCTTCAGGCCTGTATTAGCTGGAGAACCCCAGCTACCATCATGAGACT
>261595 NS=135 contig=overlapped:23
CTGTGAAGGGATATCATGATCAACGCAACTCTCACAAAGGACAACATTTAATTGGGGCTGGCTTACCATTTCAGAGATTCGATCCATTATCATCACGGCAAGAAGCATATAGGCAGACATGGTGCTGGAGGAGCCAAGAGCTCCAAGTCTTGATCAGAAGGCAGCAAGATGACTGTCCTGTGCAGGCAGCCAGGAGGAGACTAGATTCCACACTGGGCATAGCTTGACAATTTTAGACCTCAAAGCCCCACCTCCACAGGACT
>261596 NS=82 contig=separate
TCATGTCTTTCTCCTCTGCCATGAGCAGGGAGAGAGAGTAAAGACAATGCCCTTGCCTGGAACCGACCAAGCCTGGAGGGACCCAGTTCACCTACACACATGAGCACAGCCCCGGACAAAGCCAAAACTGGACTAGAGCANNNNNNNNNNTCCAGCTGCAGTCCCCAAGATAGAAGATGGCAGGAACGCAGAGCTCCAGTGGCCTCTGTCTCAGAGACAGTGACACAGCAATACACAGAGAGAGAGAGAGAGAGAGAGAGAGAGCGCTCATGCTGTGTGTACTGTGCATGCGACT
>261597 NS=25 contig=overlapped:103
CTATGTAACCCACTTGGAAACTGAACTGCCATGGGCTACATCTGTGCAGGGGTTCTAGGTTATCTCCATGCATGGTACTTGGTTGAAGTATGAGTCTCTGGGACGACCCCTGTGTTCAAATTTCTGGTTCTGTTGCTCTCTTTGTGGAGTTCCTGTCCTCTCCAGATCTTACATGCATGTGACT
>261598 NS=95 contig=overlapped:17
AAATGGTAATTTGTTTGATGCGCTCTCAGCTTCTTCTACGGATTCCTTACAGGATCTTATATGGTTCGAAGAACAGGTCTTATTTAGTGATATCTTTCAGAAATATGGGTTTGATTTAGTAGGGTATATCCACGACTCTGGGAAACCTTAAATCCTTGTTACTGCATCCAGGCTCCATCTGATGACCATTCAAGAGAAGCCAATTGATCCAAAGTCAAGGTGATAGTAGAGAAAAGCCTCTTATAGTGAGCTAGCTGTCATGAGACT
>261599 NS=125 contig=overlapped:17
CTATGTAACAGTAATTAAAGAAGAGGTCATGTATTAGAGAAGGAGTGGGAGAGACATGAGTGGGAGAGGAGTTGGAGGGGGAATAAGGAAGGGTAAAATGGTATAAGTACAGTAGTAGTCTATGAAACTCTAAATGAACAAATGGCTAAGTCAAATGTTCCTTCATGTTATGAGGCAATATCTTATGTTAATGTCCTCTAAGTGCCTCTCTTTAAACAACAGTTTGCACAAACAGCAATGAATGAAATGACTACAGATCATCAGACT
>261600 NS=88 contig=separate
CTGTGGGGGTCAAGAGGAGACATCTCTGGCCCTGGAGTTGATGAGGAATCTCACCTGTCACTTTTGGTGGATGTGGAATCCCACCATCAGTTTTAGTCTCTTCGGGATGGATGTTCTGCCTGCCTCAGTAGAATCAGTTTNNNNNNNNNNAGCCCTGGGACAAGCCAGGTTTTTGGTTTCACTTTTGTCCAAGGCTGCAGCTTCAACTCTGTGTATGAATAATTGTCTGTGGTTTTGCATTTGCCTGAAGGTTCTTAGTTTCACTTTTGTCCAAGGTTGCAGCTCCATTTGACT
>261601 NS=31 contig=separate
CCATGTGCTGTTACTTGAGATGTTGATCTTCACCATTCTGACAGGTGTGAGATGGAGCTTTGTTACACTCTGTTTATGAATTGCGATCTAATTAAAAGCAAAGTGCAAGGAATTATGGAAGATAATTATTTATTAGCAATNNNNNNNNNNAAACTGACTCTTCCTATTAAGTCATCTTTTTGATATTTCCTTTTATATGTTAATTCTCTTACAATGGGTGTTATTATACTTTCATCACCGGGGCTCATTCTGCTGACAGCCTTCTATTTGTTCCTGTCTACTAGGCATGCGACT
>261602 NS=54 contig=separate
GGGTGTCCACCTGTCCTTAGGACTTGACAAGCTCAACATGGGTGTACTCTCGTCTCCATGTGTCTCTTTGCCTGACACATTTGCACAATGGGCATCCTATGTAACTGTACAAAGTAACCTTGAAAGAGAGTAAGCTACTGNNNNNNNNNNGAAGATTGGCCACCTTAATTGGCTGCAGTGTCTCAGAAGACAATTAAGCACGGTATCCTCCCTTTCCTCTTCCTTACAGCGGTACGTGGATGGAGGAGTAAGCGACAATGTCCCTGTGCTGGATGCCAAAACCACCATCAGACT
>261603 NS=34 contig=overlapped:114
CCATGCCTCTGGTTCAATCCCTGGTTAGGGAAGCTTCTTTTCTGGGCTGGAGAGATGGCTCAGCCATTAAAGGCTAGGCTCCTGGTAAGGCTGCTCCCCCTTCTGGGGGAGGTGATCAAAGAGCAGGCCAATCAGTTCCTGTCAAAGATAGTCCCTGTTCCCATTAGACT
>261604 NS=2 contig=separate
TCATGGCTTGGCAGGATTAACATAGGAAAAATGGCCATTTTACCAAAAGCAATCTACAGGTTCAATGCAATTCCCATCAAATTACCAACACAATAATTTACAGACCTGGAAAGAAAAATTCTCAAATTCATATGGAATAANNNNNNNNNNAGATATTCTGGAGGTATCTCCATCCCTGAACTTAAGCTGTACTATAGAGCAACAGTTATAAAAACTTTATAGTACTGCCATAGAAACAAAATGGTGGATCAATGAATCCAAACAGAGGGCCCAGAAATAAACCCACACACGA
>261605 NS=98 contig=overlapped:102
AGGTGGTCTACGTGGTCCAGCTGAAGAATGATCTCTCATAATTCAAAACATAAAGCTCTCACATGACCACTGGCATTTTTTCCTAACAGAAGAGAATGCTGTATTACCTGGGAAGGCAAGGGCTTAGGCGTCACGATGTTCTTCAGGTCGTATCTTTCCTGGTTCCAGTTGCCCATCAGACT
>261606 NS=32 contig=separate
TTGTGCCTACCTGGACGTAGCATAATTTCTCTAAAATATCAGTTAACACAAGCTAGGAGTGGACAAAGATTAGACTCAAGGGTGACTGAAGATAATGTAAAGAAAGATACTCACGTTGACTTCAAGATCTTGGCACATTCNNNNNNNNNNCTAAAACTCATTTGGTCTCAAAAGCTGTTTTAGGAACAGTGCTCAGCAGTTAAAGGTACATGTTTTAAAATCTAATAACCCCAGTTCGATTTCCAGAAACGACTTCTCAAAGCTGTCGTCTGATTTCCACATGTGCATCAGACT
>261607 NS=28 contig=separate
AAGTGAGGGGAGAGGGAGGAACAGTGGCAGAAGAAGAGTAAGTACAGCCCGAGAAAGAGAGAGAGAGAGAGAGAACACTCCAGCGAGCAGCTTCCCTCTCCAGTCCCTTCTTGTAAAAGGCTAATACCATATGTGAGCATNNNNNNNNNNCCATTCAGGACCCAGTTACCTTTCAAAGGTCCCCTCTCCAGACACTATGCACTGGGGTCAGGCTTCAACAGATGAACTCTAAAGGGACGCCATTCCATCCATAGCTCTTGCTCACTTCATCCATGCCAACGTATACACACGACT
>261608 NS=130 contig=overlapped:37
TAGTGACTGATATCCACGTGTGCAGGGGCTGCTCTTCCTGGGATATAGGACATTAAGGCTGGGCCTACAAGAGGCAAGGACTTCCCACAGCAGTAGCAGCCCCTGGGCTCTCACCCCCACCTCAGAATGACCCAGTGACCTCCAATCAGGAGTCTCCAGGTCCCCCTGGATCAGGAAAGAGGCAATCGTTGGGGGAATGGTAGAAACTGAGGCAATCTCTGTAAGAACTCAAGTGGCCACACTGGACT
>261609 NS=83 contig=separate
CAATGATAGTCCCCTTATTTTTCCTTTCATATCTGTCGCAGAGCATTCATAGAGAGTTCTAGAATTCTCTACGGCCAGCACTTGTAAATCCAGCAAGCTGGGGGAAAGGGTTGCAGGAAGAGGTCCTAAGTATGCAAATTCATTGATNNNGATCATGGATAATGTGGAGATCTCTAACAGCCAGCGTGAGCTCTGTGAAGGAGGCCTCCTCAGACTGATGGTGACCTTGGTATTAGGTCTGTGTATGTGGTACAGCAACTATAAATTTTATCTCAGTGTTCATAGCACTAGACT
>261610 NS=103 contig=separate
AGATGGAGATCAACGTTTCACAAAGTAAGCATTATGTTTATAAACCTTTCATTTTGTCTCATCTCCTCACCTGCTGATTATGGAGGCCTCCATTATCTTCTCCCTTAATGCAGATCCTCTCCCTCCGCTGGGTGTTAGGANNNNNNNNNNGAGACTGACAAAAGTTGCTTTGTTTGTACTCTCTCAGCACCTTGAAACGGGCTGAAAGCTGCACTTTTCTAGGGGAGGAGTTTGTTCACAAGCTGCTAGCAGTTCTGGTTCATAAAATCTTTTTTCTAGCTAAGCCATTAGACT
>261611 NS=104 contig=separate
TGATGTGAGTGTGTGATAACCCATCTCTCAGGAGGCTGCAGCGGGGTGGGACATGAGATTGAGGCTAGCCTGGGAGACACAGTAAGTCCCCGTCTCCATCTCAACCAAATGAAACAACTGTTGCAGTGGGAGAGCCTTTGGCCTCAAGACTTGCCCTTTTGAGTGTGCCCTGGTGTCGAGGAGCTGCCTGAGACACAGGCCCTTCTATCAAGACCGTGTTCCAAGGCGAGGTGTCCAGAGGATTAGGGCTAATTATTTTTTTCTTTCGTAGTGTTTTTTATATTTCACCAGACT
>261612 NS=103 contig=overlapped:19
ATGTGTGTTAACCAGCAGCCTGATCTAGATTTATAATTCATATTTAATGTGGTACATGTTCAGTGTAGTGTAACTACTTAGGTTTATCGTAAAAGGTAGAATGGCCTCCTGTGATCAACAAGGTTCTGAGATCAATTTAACCTGGATAAAATCTTTATCCATAACAACTGTCAGTAGAAATGACTAGCATTTCACTAATTAGCTCACCATTTACAACCCATAAGCTTCCCACAGATGGGAAATGTTTATAAACACCCACAGGACT
>261613 NS=26 contig=separate
AAATGCATTGCATTTTTTGCTTATCCTGAAGCAATCTTGCTTCATTCTCCTCTTTTAAAGCTTGTGCTTACGATGGCTGCCAGTTTCCTGAAGTTTCTTTCTATCTTCTACAGTAGAAGTTGTCTCCTTCATCCTTCTGTNNNNNNNNNNCTGTGCATTCTCCTCTAGGTCACAGTGTTTTGCTCTCCTTCCTCTTCCTTAAACAAAATAAGTGGGGCCTGGAGAGATGGCTCAGTGGTGAAGAGCACTGGCTGCTCTTCCAAAGGACCTGAGTTCAATTCCCCGCACCCGACT
>261614 NS=106 contig=overlapped:94
AAGTGGCCTCTTGCAAGGGTCATCTGTCCCGGGCTCACACTTGCCCAGGGCCTACAGTTCCAGGCTGGATTCTTCTAGTCTCCGGCTTGATCCCCATACTGGGAGTCAGTCCAGGTCTGCCTGGTACCAGACTGGTGGTAGTCTCAGGCTCAGTTTTTTCCAGGAACGTTAGGCTACTAACCATTCGACT
>261615 NS=13 contig=separate
CTGTGAGCTGGGGCTGCCTTCAGCCCCTGCTGTCCTCAGCCTTGAGTGGGGCTCATTCTATTTTTAGCTTGGAATTCTCTGTCCAATCTTTTGCTCAGAAGTAGCACTCACTCCTAGCAACCAGGGGTGGGGGTGGGGGCCGGGCGNNNGGGTTTCGCGGGGGTGAGGGGCTCTCAGGTCCCTCTTTCTGCTCTTCCATGCCACCATCTTCACTCGACT
>261616 NS=42 contig=separate
TAATGCTGGACCACAGTGTTGGTCAACATGTATCAAAGCAAGCTGTTCACCCCACAGTCAGAATGCAAAATCAATACAAGAGACAGGTCACACAAACCCCTTCACGGACATTCACTCAACACCGAAACACCATCACTAGANNNNNNNNNNCTTACCACAGCCAGAGAGATGGCTCAGCGGTGAAGAGCACTGGCTGCCCTTCCAGAGGACTCAAATTCAAGTCCCAAACCCCACATGGCAGCTCACAAGTGTCAAGTTCCTATTCACTGGGCTCCGCAAGCCCTCCACACGACT
>261617 NS=39 contig=overlapped:10
AAGTGTCTGTCCCCAATCCCTTGCTCTGGGCCTCACCACGGCAGTAGTGGCTTTGCCATCTTCAAGGCTCCCATTCTCACTCACGTACTCACGGCTTTTCCTGCTTTGAAAAAAAAAACCAAAAACTTTTGTCTAAACTCCCCTTCCCCTCCCCCCACCTCACCCCATCACTGAGTCTCGTAGCCTTGACTGATGAGGATGACCTTGAACTCCTGACCGACCTTGAGCTCCTGACCGTCCTGCATCTACCTCCTGAGTGCTGGAATCACAGGACT
>261618 NS=6 contig=separate
ACATGAATCATAACTTTGCATTGTTAATTTTCTACTTAAATTGGGTAAATTATGAGTTTATATCAGAATATCCATTTGGTACCCTGGGGTAGGATCATTCCACTTAACACCTTACTCATTAAAGGATTCAAATGCCTAGTNNNNNNNNNNTGCAATACAGAATATGAAGTCTAGGAAGAAATGAAGGAGACAGGAAAAAAAAAAACTAAGGCCAAGAAGTGAACTGCCTGCAACGCCACCCAAGAGAAGCCAATGCCTCTGCCCTCCAAAGGCATCTGCATTCACATTCGACT
>261619 NS=113 contig=separate
ACATGCTCACCCACATTTGTCCTTCTGTGCCCACGAATCTTTCTCCCTTAGGTACAGCTGAATCACCAACACACACTCTCCAACCACTGGACCTCTCTCATCTTCCTGAAGACACCAGAGAAAGACGGTACCAGTATGAACTACAGAATNCCAGGAACAAACAGTGAAAGTAACAGATAAACAAATGGCCAAAGGTCGGTGTAAGAACATATCAACAAAAACCAGGACGTCAAGGTGTCACCAGCAACCCCAAAACCCAATAGATACTCCAATTCATTGGAAACACACGAGACT
>261620 NS=47 contig=separate
ACATGGGAGAAAATCAGTAAAAGTTTCATTTAAGCATGTAGTAAACTTTATTAAGAAGTAGCTCTCATAAAGCTTTCATTGACAACAACTGTTCTTGAAAATCACAGACAGTAGCTAACACTTTAAGACATACATGGGCTNNNNNNNNNNTCCAAAGTCTAAGAGAGAACATTATGAAGACTTTGAGATACGGATACTTGTGTGAGAAGGTCAAATAAGGAACTGAAGACATTACAGCAGGAGCCTAACAAAATCCACGCAAGTATCAATGCTCAAATATATGAACATAAGACT
>261621 NS=52 contig=overlapped:21
AGGTGAAAGGTGACCCAGGGGTGGCATGGCAGCCTAAAGCAGACACTGAAGTCATGGAAGCTTTTGTTCCCAAGGTCCTAAAACACACTAAAGCTGATCTTGCTGGTTGTCAAAGTTGTTGGAGACTGATTATTCCTGTGCTAGTTTCACCTTTTTTCAATATTGAATGAAGTTTTCAAAAATATGTGTCCTAAATGGGAAGCTGCTGATACATTTTCAAGGAATTTCTAATTAATGTGAGAAGGACATTAGACCATAAGACT
>261622 NS=103 contig=overlapped:9
CAATGAGGCCTGTTTTGAGGCCTCTGGCTTCTGCTACACTATCAATACTGGATCCTCACTGAGACTCCTCTCGGATAGCTTCTTGTTGCCCTGCGTCATGGAGATCCTGTAGCTTTGGATTTGCAGGGACTGCAAGACCCGCCCCTTGAAGCACATGCTTCAGCAGTTCATAGATGCAGTAGATTCTTGGCTGGGCCAACTCAGTGCCCTAGTTCTGGGCCCTGGTGGCAGCTGAGTTGGTCAGCCCACCCTCTCTCCTGCACCCACACTAGACT
>261623 NS=47 contig=separate
GTATGAAATTTATTTTGATCATATTGACCGCTAGCCTTCATTACCCTCAGTTGTCCCCTTCCTAGTCTGGTTAATCCCTGTTCTCTTCCCAACTAACTCTTAATTTTCATACTTTTGTTGTTGTTGCCCGATTAGCTTTCNNNNNNNNNNAGAAAATGTCTCTCACTTCCCATCACCCGGTAACTACTTTTAAATCTTCAGGAAGGATAAGGACCCTGTGGACCATACCCCTTCCATGATGGGATTCTGAAGCACGAAATCATATGTAGATCTTGCTTCAGAAATCACACGACT
>261624 NS=44 contig=overlapped:132
CAGTGTGCGGGATGGCCTGAAACTTCATGCATTTCTAAACCCACTTGCTAAAAAGAGAATGTGTATTGGCTGGTTTCTTCCCTGGCTCTCTAAGAAAGCCTTGCATTTCTTGGGCTGGGGTTGCGGTTCAGTGGTAAATCGATCACATATGACT
>261625 NS=113 contig=separate
AAATGAAATTAGCTCCAGCTGAGAAAGCCCTGGAACATGTAAGGATGGGTTCCTTGGCCAGGAGACAGTTAAACATTTTTGGAGCAAAGAGGTGATAAACGTGCTGATCTAATGCATATTATGGAAACTCTAACTGTGAANNNNNNNNNNTTGTGGGCCAAAAATATGAAGGGCATCTTTGAGGATATAGTGGCTCATGTCCAACTTGCAATCCCTTGGACGGTGTGAATACCAGATCAGCAATGAATGTGGCTCAACACACATTCAGAATACAGAAAGTTATACCACCAGACT
>261626 NS=11 contig=overlapped:45
ATATGCCCACACGATTCCTTACAGATCTTGAGAGAACATTTCTCATCTTCATATGGAAAAACAAAAAACCCAGGATAGCTAATCCTGAATAGTCAAAAAACTACTGGAGGTCCCATCATTTTCAATTTCAAGCTGTGCTACAGAGATATAGTAATAACAACTGCATGATATTGGCACAAAAACAGAGAAGTTGACCAATGGAATTTCACTGAAGACTGAGACATAATACACATACGACT
>261627 NS=32 contig=overlapped:113
AAATGCATCAACGGGAACCACTGAGGCACACAGGTCCACGCTGGACCGGCCAGTTTCTCGCCTCCTTTAACTGCCTGCTCCTCCCCTGAGATGTCAGCGGCTTCGGAACTAGGTTGCCTGATGTGGGATGGTACCAGTGGCTCTGGGCTAACCTGTTGTCACACGCGACT
>261628 NS=111 contig=overlapped:28
GTGTGTGTGTACCTCATGTGTATCTATTGCCTGTGGCGGCCAGAAGTTAAGATTCTCTGAAACTAAAGCTATAATGTGTGTGCTGGAAATAGAACACAGGTCCTCTGCAAGAGTAGCCAGTGCTCTTAACTGCAGAGCCCCACCTCTTCAGCCCCAGGAATTTATTCTTCAATACAATCATTTTCCACGTAATAGCCCTCTGCTGGGCCTGTCCTGCCAATGGGAAAATGGCATGCCGCCCCAAGTCCACATGACT
>261629 NS=86 contig=overlapped:15
AGGTGGTTTCCGGATTCTTACTACAAAGAAAGCTGCTGTCAACATAGTTGAGCAAATGTCCTTGTTGTATGGTTGAGCATTTTTCGGGTATATGCCCAGGAGTGGTGTAGCTGGATATTGTGTCCCAATTTTCTGAGAAAGCACCAGATTGATTTTCAAAGTGGTTGTACAAGTTTACATGCCCACCAACAATGAGGGAGGGTTCCCCTTTCTCCACATCCTCCCCAGCAAATGCTGTCACTTGAGTTTTTGATCTTAGCCATTCGACT
>261630 NS=98 contig=separate
TTGTGAAGAGGAAGATGAGAACAATACCTGGGAAAAGCAGGGGCTTGGTGAGATCTCAGTCCAAAGAACTGTCTCTGAGGGGAAGGGAGAGAACCACAGGGATTAACTGTTGATCTCTGTTAAGAGATGAGGTGTGTTCCATTCTAAAACAGAGACACTGTGAGGGGCAGGCCATGGCAATCAGAAGGCCAGGTGAACCCATCTGGAAGATGGCTTAACCAGGACCAACACACAGTCTATCTGAAAGACCTTTAAGGGTAAAGGAAAGCAAATTATGCTTCATGACACCTGACT
>261631 NS=102 contig=separate
TCATGAGTTTTGCCTCCAAGGTATCTATGTTATATAACTGCTAAACGGCAAAGCTATTTATTCTTTACTTTCACGTATACAGTGAAATGCCATTGCAACTACCAAGGTACCCCAAGCACTGAGCAGGACATTTCTGGAGGNNNNNNNNNNGGAGGTTCTGATAGCACTCTGCCAGTTTTGCCTGTGTTTAAGGCCAGATCTCCAGTCCGAGGAATGCTGCCACAACAAACAGGCTAAGTTCAAAGACTGAGGATATGCAAGTCTGCACTGGAAGTTAACAGAGAGCATGAGACT
>261632 NS=48 contig=separate
CAATGCTGCATGGATGAGGAGACCGTGAGCTCTGGTCCTCTCAGAGCAGAGAAGGGTCTGGAAGGTTGAGGCACAGGCACAGTGACCTTCCTTAGCAATTAGGTTCTCAACCTTCCTAATGTTGTGACTCTTTAATATAGNNNNNNNNNNTATTTTTGTTGCTACATCAAAACTATAACTTTATAGAGGAGAGGTGGCTCAGTTCCAAAGACCATTGGAAACAGGTGTTTTCTGATGGTTGTGACCCACAGATTGAGAATTGCTGAATTAGACTGATTGGAAGTACACTAGACT
>261633 NS=54 contig=separate
AAGTGTCGTCCTTGCTGGGCTTCCTCTCTTCTCTCACAGTCTCCAGTCTACCTCCAGTTGTCTCTAGAAGCAACGTTTTCTTCTGAATTTCTCTACCCAAACATTCAGTGTGGAAGCGGTTCTTGTTTGCCAACCCCTAGNNNNNNNNNTGTTGTATGGTGTTTGTGCACTGAGTCCACCAACGGGAGTGTCTGATGGTTCATACTTCTAATTATGTTTCACTGGTGACAGCCTCTCACTGATGCTTCATATTTACTTGGAGGGTGTGTTAAGACAAGTCAGCGGCATTAGACT
>261634 NS=60 contig=separate
GGGTGTTTTTTGGCCCAGAGTTTCTCATTTGTTCTACATAACAGACACCGGTGTCTATGAGAACGGCCAGCTGCAGCCCACAGAGGCAGCTAATCAACCTCAGGCGACGGGGACCAAGCTGTGCACCTTGACTCATAAAACAAGACACAGACTTTCACATTTACACAGGTGAGGGCTTTGGGGTTCTGTGTTCCTGGAAGGGCAAGGCTCAAGAAGAGAATACATTGGGCGATTCCTCTGAGTGTATAGATGGAATGCTGCAGGATTAATTTACCATCTTAAGATCACCAGACT
>261635 NS=28
CTGTGATACTGTGAACTTCTAAAGAATACAATAAAAATGAAGAAAGAGGAAGAAGAACAAGAGTTGATTGTCCAGAGACCCTACCTCGTAAAAGTTGGGGGACAACTGGGTTTACACCTGTAACCTCAGCATTTAAGAGA
>261636 NS=30 contig=overlapped:77
GGATGGCTCAGTCCCCCGAGAACAGAAAGTTCTCATCCTCATCCACTGCTTAGAACTGCTGTAATTTGTTCTGGTAATAGGCGCCAGATGTCAGATTATAAAAGGAAAGCTAGACCACGCAAAAGGATTGCCATTCGACCTGTCATTGAATTCCAATGCTGAATTGCCCTTTTTTGTATTCTGTGAAAATCAGATATTCACAAGACT
>261637 NS=59 contig=separate
GGGTGACATGATCATATTTGTCTTATTAAAGGATCTCGGCAACAGAGTTTCAGAGAATGGTTTGGAGGGAAAAGATTGGAAGCAAGGAGACCAGTTCTGAGGCTGTGAAACTAATACCCTCAAGAAATGATAAAGGCCTGNNNNNNNNNNNATGGTGGGTTTTTTAAAACCTCCCCCTCTTTTTTTTTTTTTTCAACAAACATTTGAC
>261638 NS=35 contig=separate
GCATGCATGTATTTACACCATAGGCATTCCTGATGCCCATAGAAACCAGCAGAGGGCCTCAGATCCCATAGCACTGGAGTTATAAGCAGTTGTGAGCTGCCATGTGGGTACTGGGACCGGAGCCCAGATCCTCAGAGCTCNNNNNNNNNNACTGAGTCACCCTTCCAGATCCCATCTCTACCCTTTTTTACACTATTATTCAGGTGTGTAAAACAGACCTAGCCTTACACCCTGCTTAAGAGTCGCCATGTGGGATGAGAAGCGTAGCTGATAAGGGTTGTTTTCCATTGGACT
>261639 NS=92 contig=overlapped:8
TGATGCCCAGTCTAGGTGCAGGAACCATTCTCCCAAGTGCTGCAGCCTGTGAGGGGCTGGACCAGCTCTCCCACTCTCACACCCTCAGGTCTGGCTCACCTGTGCCTTCACCATCAAGGCCAGCTCTACTGCGTTGCCCAGGCAAGGTGTAGGGTCCTCTCCCCTGGGTGCTACATCTGGTGGGGAGCAGGGCCAGCTCTCCTGTTCTCATGACCCCAGGAGCAGCCCTCCTGGCTACTGAAGATGTGGGGGAGGGAACATCATCCCCACACGACT
>261640 NS=63 contig=separate
GCATGAAATTCTCAAAAATAAAAAAAAATGAAATGAAATAAGGAGTTGAGGAGATGGCTCAGTCGCTAAGGCAATTGATGTGAAAGCATGAACCTGAGTTCAGATCCCCACAACCACACCAGAGGCCAAATGAAGTTGAAGTTACNNNNNATTCACCTGTAATCCCTGTGCAGGGCAAGCGCTGTCAGGAGTGTAACACATACACACACACATATACACACACTCATACACATACACGCAACCTGTCATACACATCTACACAGATATACATTCCCTCACACTCATCACAAGACT
>261641 NS=7 contig=separate
TCATGGCTTGGCAGGATTAACATATTAAATATGGCAATCTTACCAAAGCAAACTAAAGATTCAATGAATTCCCATCAAATCAACACAATTCTTTACAGACTTTGAAAGAAAAATTCTCGACCTCATATGGAAAAACAAGANNNNNNNNNNTAAAAGATATTTTGTAGGTATTTCCATCCTGGATTTCAAGCTGTACTATAGAGCAACAGTAATAAAAACTGCTTGGTAGTGGCATAGAAACCGAATGATGCATTATGTAACCAAATAGAAGACCATTATGGACACACACGACT
>261642 NS=46 contig=separate
CTGTGACAAAGCACCCTGTACTTTGGCTCCTGATCTCAGAGGCTCAGTCCATAGTTGGGCATTATCATTATTTATAAGCTGTAGTGAGGCAGAGCATTATATTGAGGAAGGCTGTGAAGAATAACACTGGTCACCCTCATNNNNNNNNNNCTTCTAAAATACATGTTTAGTGCTTCACCTTCTCCAACTAGACTATGTCTGCTAGCATTTCCAGAGTTTCCCATAGTTCCAGGTGGGGCCTAAGCCCTCAACTCCTGTGACTATGAGGAATGGTTCCTATCAAAACATAAGACT
>261643 NS=112 contig=overlapped:15
GTATGTCCTAGTTCCTGCTGAACCTTTCTTCAACCAAATTTATACAACTACATCTTTCCATCTACTCAGGACATCAGATGTGAGGTCATCTTTACTCCTCCTTTATTCTCACACCCAGAAAGAGATGGCTCCTAGCCAAATGAACCCCTGAATTCAGCCATTTCTCAGCCTCTCTAGTTCCAGTCACCATTATCTCTCACTGTGCTATTTCAAGGGCCTTCTTGTCTTTCTTACTTGGTCTGTTCTTGGCTTGGGATCATCACCGGACT
>261644 NS=96 contig=overlapped:20
GGATGCCATTAGGTACTGTGTTCGTTCTCTCTGCACGTGGGCCAGGTGGGCCCTGTCATCCTCCCACATCACCTGCAGCAAAGAGCATGCACAAGCTCAGACCATCTACACGGGGCCACCAGAGCAGAAACTTCATTCCCCCTACAGCTCCTACAGTCTGGCCTGCCACTCTCCGTAGCAAGGATGGGCTGAGCCAGGCATCTAGCTGGATGTGCTGGGTTTTCCTCCCCAGTAACCCCAACAGGGAGCACCCACCATGCGACT
>261645 NS=41 contig=separate
CTGTGGAGAAGCCTGAAACTTTCCAAATATGAGCACAACAACTGGCTACAGGCGGCTTCCAAAATGAAAATGTACACGCTCTGCGGCCCAGCAGTTCTGCTAGAAACGGGTCGCACCTAACTCCTGTCTGAGGCCGCACANNNNNNNNNNCGTGCGCATGCATCAGTCTACGATCGGCTACGTTCATGATAGACATCCTCCACTGGAATAACGCACGGCCAGCGTAAAGGAGAGAGCGCTGAGGTCCCAATGGAAGACCTCTAAGAGGCAAAAATCGCATATCGTCACCAGACT
>261646 NS=52 contig=overlapped:9
CAGTGTATGTGAGGCCTCCCTTTACTGAAGGGGATATTTCTGCCTCCGATATTTTTGCAGAACAAAAACGCAGTATAGTGGTCCTTGCCTGTGAAGCATGTGGGTCTGAGTGTATCACTCATCACTTGCTTACTCACAGAGCTCTCATCTGTAAACAGGAGCACCTACCACACAGGGTGAGGGCTAGATGTGGAAATGTATTAGGGATATAATATGGGGAAAACAGAAATACCAGGGGCTCCCCATAAAGCACATGCCACAGTCATCACACGACT
>261647 NS=80 contig=separate
CAGTGGCAGAACAAGCAGAATGTGATGGCCAACTTAACAGGAAACAAGAAGAGATGGGTGCAAACAATCTAGAGGCGGATGGTGAATAACAAGGACGACTATAGAGACATTTAAATACAAGCAGCCAGGAACAGGGACAGNNNNNNNNNNTGGTGGGCTCCACGTTGGCATCTGATGCTCAGAAGGCAAAGTTCCCAAAGAAAGCTGTGGAAGTCAAAGGGGAAAACTGGCCCCCACACAGACTAGCATGGAGGTCAGAGATGAAGATGCAGACATTTTTCATGTCACTAGACT
>261648 NS=91 contig=overlapped:21
CAGTGCATCAGTTATGACAAACATGTCTCAAGGAAAAGAAAGGATGCTGTAAATATGTTCATATGGAGAGGGAAACGCAAGGGATCTGATCCTTCTGCTCCATGTCTCCACACACCTAAATATACTCTAAAATTAAGCCTATAAAAAGGAACCAGAGAAGAATGGTAATACAGATTTTGAGCAAATACACAGAGAAGCTAGGTGTTACAAATTATACTACCTCAGACATGCCTAAACTTTGCTGACTAAAGTGTCATTAGACT
>261649 NS=102 contig=separate
GTGTGTGTGCTCACGAGTGCTCGGGCACTGCATTCTTTGGCTTGTCAATGGAGAAGGTGAGAAAGCATCTTGTGTTTCTGCCTGCCAGTCTGTGCTGAAACTGTCTACATACTGCAGGGCTAGTGGCACACAATCTCCTGCAGGACCCAGTGCCCTGTCACATGGCCAGCAAGTGGCCTGGCTAGGATGAGGACTTCTGTCTTGTGACTTCCTGCTGAATGTTCCTCCCTTCACAGTCAGGGGCCTCTCTCTGTACTTTCTGCTGCTCATATGTAGCCTTGGAGCCACCTGACT
>261650 NS=67 contig=separate
TGATGCAGTGTGTTCTGTATGTACCCAAAGCCCTTGTATGTCCCAAAGGTACTCTGCACCCTCAGAGCACATGTTTCCAGTGCAACTCTGGGGGAGGGAGGGAACTGAGGCTCAAAAAGGATTTCCCCTTCTCTATAGACNNNNNNNNNNTGAATATATGCTGGACTTCTCTTGGGGAGAGGCAACCTCTTGTCTACAGAACGGGGTTTTTTCCTTCTAACTCCAAAGGCAAGAAGTCAGGTAATGGGAGCTGGGAGTACTGCACGCAGACTCTAGCTACTTGAACACATGACT
>261651 NS=104 contig=separate
AGGTGCCAACCCTGACTGTGAGCAGGTGCCAAACAACAAAATAAGCCAGCACTCCGGGTTTTGAAGTGGGACAGGTGGAGGGTTTTTTCAGGTTTCTCTGGATGACCTGGAAGAACCAAAAGTTTTCAAGTCCCCAACGANNNNNNNNNNAAAGGGGGCATAGCTGGGAGTTGAGGAGGGAGTCATCTCAGATCAGAGAAAGGCACTGGTCAATACAGAGACTCAAAATTGATAGAAACACACATAGAAAGATACACACAAACACACACTCACAAGCATACATAAATGCACATGACT
>261652 NS=29 contig=separate
CTGTGAATCCCTACCATGCAGACAGTAATGGGTTAGTCTTGCATGTTACCTCTGCCAAGCTCAAAGAAGCTACTAAAGAGAGCTTCTTATCTATATCAAAGATGAGAAATGTTTGGGCTGGATGTTTATCCTGAGGCAAGNNNNNNNNNNACCTGAAGTTCAAACTGTAATTGTTGCAAAGCATCATGACAAAAAAAGTGCTGCCTAGCGGTCCATGTAGTAAACTGTCCCATATAAGCATCCCTTTGGGACTGGAGAGATGGCTCAGCCAGTAAAGTACTGTGGCACAAGACT
>261653 NS=65 contig=overlapped:42
TTGTGCGGGTCTTTAGAGGCTCCTGCCCTTCCCTGTTCTCAGCAATCTTGGACCTGTACTCAGATCCCGTGGAGCAAGCCATCACCAATATCCAAGGTATGATGTAGCCATCACCGCTGGTGTTTCTCCATGCCCTTTGTGTACTCATCTTTCCCATTCATCTCAGCATCCCCTCAACCCCGGCAACACTGGCTTCTCTCCTGGCATTGTAAGCTCACTTGAGCTTTCTGTACATTCGACT
>261654 NS=101 contig=separate
GTGTGGACAATCTGGGCACATTGTGGTACTGGTGGCCACCTGGCCTCTATCATCCCAGGAGCCAATATCTCCCACGACTTTCAAGTTTTGTGAGCCACAGCCTGCAGATCCTGGTCTGAGGTCTGCCTGCTGGGTAGGAANNNNNNNNNNCGTATTTCTCAGTCTTCGTAATCCTTCTGGACAGCGTGGGTGAGCCGGTCCAAGCCTGCTCTTATTCCCAGGTCTCCCTAAGCCTCCCATTCTCTTGCTGCACATTAAATCAACATTCGTCTGTCATTTCCCATCCACTGGACT
>261655 NS=98 contig=separate
TGATGCTTAGTTACCTGCATTGGGTTAAAGGTAAAAAGAATGAGGATAATGAATTCTTCAGGCAAGAACAAATCCTAATGTAATAACTGATCTACTAAATCAGCATACAGAATACATACATCTGATTTCCAAACATATGTNNNNNNNNNNGGAGGGAACATTATGCAAATGCATTACATTCCAGAAGATTGTCTCACTTTGCTTAGATAGAGGAAGAATGTCAAGTTGTTAACACCAGAAGTGTGATACTACTGAATCACTATCAAAGCTCATTGCTGAGTCATTCACAAGACT
>261656 NS=101 contig=overlapped:10
AGATGGGGAAATGGAGGGAAGATTGTTTTCAACCTGTACTACATCTTTCATCCAGAAATGCCAAAGCACAGCTTCTTGAAGGTTTTCTGAGATGACAAATAATACTTGGTAGTAAGCTGTGACATTTCTGGGATCCTCTATCATACCTCTTGCCATGTTTGCCTGCACCCCACCCAGACTCAGTGTCACACTTGTAGAAAAAAAATTTAGCAGGGAAACTGAGCAGGATTATAACTATCTCTGTCTAACAATTCCGAGCACACGTCACTGGACT
>261657 NS=69 contig=overlapped:109
CCATGGAATTCATTATTTCAAGGGGGAATAGGGAGAGAACAGGGCAGATACACCAATAAAGCCATAGGCAACTTTTTGCGGTTTCCATCATTTGGAGGACAGGTGGCATGTTACAGAAAACAGTGGGTGAATGAGAAGACCATTTCTCTGATGCTTGCTTCTTCTCCATACGACT
>261658 NS=36 contig=separate
ACATGTATCTAAAACATTAAAAGACCATACCAACAGGCATGGCCAAGCTGGGGTCCCTAGTCCAGCTTCACTTTCTGAATGGCCCTTTCTCAGATAACTGAAGTCTCTGGCTACAGCCAGCGTTCTGGAAATGCCATCTTNNNNNNNNNNTACCTCTAGACAGACACAAAGTAGCTGTCAACTACATGCCGTTTGTCCCCCACTCTACTGCAATAAGGAATTTCCTCTCAGGCCAGAGGTTTGTCCAGACCACTGGATACAGAAGCACTGTTCTCAAGGGTTTTGCATGCGACT
>261659 NS=78 contig=overlapped:120
CGGTGTTCTGGGTGGCTCGTCCTCATGAGGGCTTGCAGGCCAAGCAGTGGCAGGTTCCAGGGACATCCTGCTTCTGCCTTAGAGAGCAGCGACTCCACAGGGCAGGAGAGCTGCAAAGATGGGCTACCCTTGGGCACCCCTACCACCCTACAGGCCACCGGACT
>261660 NS=91 contig=overlapped:25
TAATGTCAAACAAAACATTTGTTTTCCCTCTACTTTCCCCGGTACCCCCATCTTACACTGCAATTAAACACTGACATTTGTTTATTTGTTTGTTTGTTTGTTTGTTTAAAGCACCCTTTGCCATGGCTCCCATACCCCCAGGATAACTGTTTTTTAACGTTTCTACCTTTTCTCTTGTCTGTGTGCCTCCATCTTTCTAAACAGTCTCCTGACACTACTGACAACAAATCCATCTCTAGTATGCATCCACCACAGGACT
>261661 NS=117 contig=overlapped:13
GAATGTAGGGAGTGGGGCCAGGAGGGGAGGATGCTGCCGGTACAGGGTTCCCAGGGGCTAGTTGTGGTCCACTTCCCTGCTGGGGATTCAGAGACAAAGTCACATACCCTTCCCGCAGTATTTACACTTCTGCTTCTGTAGGACATCATTTCAGGCAGGGCTCCTAGCTTTGGTGCCGTGGGCTCTTGGCCCTTTTGTGGGGAGGGTTGATTTCGGTAGCCTCTCCAGCCTCCATACACAAGATGCTGGCCACACCTCACAGCACCCGACT
>261662 NS=16 contig=overlapped:83
GGATGTACAATGACTATTTTATTAAACCAGCATAATCTGTGACTACATTCTAAATATTTTTCTTTATGCCCATAAACAAGTATAATTCTCAGCTTTGCAAGGCAACTTTGCTACAGACAGAACTCCACAACCAATCAAGTTACAGAGTTATGAAGCTAATGTACAGTTGAGATATCCGCAATATAAATTTTACACCTGACT
>261663 NS=66 contig=separate
AAATGAATAAAACTCAAGATACACGTAGAGGGTAAATTACCTACCTCTTTTTCTTCCTGCCCTGTTGGGTCAGTATGGCCCTGCCCACGTGCTTTTCAACTGGTAGGTTTGTAGGTGCAGGCCACAGGACTTCCAGCCAGNNNNNNNNNNCTGCCATAGTGACTGCCCACAGATGGAGTTTGGGTTGGAGATGAGTTCAGTTTTTGCACGTGCTGTCAGCCTCTCCCATCTTTCTTGGCACAGAGACTCCTGGAAAAGACTTGGCACCTTGGCATCTTGGAACAGCACTGGACT
>261664 NS=123 contig=separate
AGGTGTTGGAAAGGTTGTGTTTCTTGCAGGACCGTCCATGAGAGAACTACTTGCTTCTACTTTGCAGGGTCTAGGAGCCACGGCACTTCTTGGCTTATGGCCTCGGCTACCATCTTTGAACCCAGCAATGTGTGCATAGGTTCTTCCCATGCTGCCTGGTAAGTTCTCTTTCTTCTGCCTCCATCTTGTTCTATTAGATGATTAGACAGGGCCATGTGGGTAACCCAGAGTGCTATCTTTAAGATCAGCTGACGGCAACCGTTCCCCATCTGCTGCCATAGTTCTCATCAGACT
>261665 NS=100 contig=separate
TGGTGTTTTCAGGAGAAAGAACACTGAGAAAGTTTTCCTCTTCGCTACAGCATTGGCTGCCATCCAAAATTCACAGACTATAAACAATGAAAACTTAGGGATAGAACTCACTTGGGGTCCCTGACTTTCTGAGGAAGTGCNNNNNNNNNNATAACTCAAAGTAACATTTTCATCAGCCTAAGGTGGCAGGCAGGATAAATGACCTGGCCATGAATGCACATGTTGAGAGGGGCCTGAGAGACAGGCACTCAGGAAATACTTGTGGAATGCTGACTCCTAACCCAACATTCGACT
>261666 NS=108 contig=separate
AAATGGTAAAAAGTGGCCAGGTGAGGCAGTAACTAACACCTTTAATCCCAGCAGCCAGCTCTCTGAGTTTCAGGCCAGTCTGCTCTACAGAGAGAGTTCCAGAAGAGCCAATTACATGATAAAGGGCCACAGGCTAGGTANNNNNNNNNNGGTAAACCAAAATAAATAAATCAATAAATATTGTGAAGTGCTTGTGGATATTCCGTGTCAGGGAGCTTGCTGGAACTCACCTGAACACACAGTTGCGCTTATGTGTTAGTGAGGAAAGCTTGGTGATTTTGTCCCCATTGGACT
>261667 NS=20 contig=separate
CTGTGGGAAACTTAACCACCCAACTCCCAGTCTGACAGCGTAGAGTGTACTTACTTTTCTTTGGTGTAAGCTCTGCCCCAGCCTTAAGCCCTACTTCCAGATTCTGCAGGGGGAGGAGGGGCTTGCGTTAATAATTCAGTNNNNNNNNNNCTCGTGTAGCCTAGGCTAGCCTCAGACTTTCTATGTATCTGAGGTTGCCTTTGCTTTTCTGATTCTCCTGTCTTTGCTTTCCAAGTACTGGGAATACCAATGTATGCCACCATGCCTGATGTTCTGATGTGTATACACCAGACT
>261668 NS=109 contig=separate
AAATGTGCCCAAGTGTAGGAACTGACCTCTAAAGGTGATATTCCTGAAGGAAAATAACATGTCAAGAGTCATACTTTCTTCTACAAGGGATACTCCCCTTGCTAGGTTTAGTACTAAGAGGATTTGTGGGGAAACCAAGGNNNNNNNNNNGGTTCTCAGATAATACTAGAGAGGCTAGAAAAGAGGAGGGGGTGCACCATCCACAGAAACACTAAGGAACACATGTTGTTTCCTGGACAGAAGTTCTTGGTGACTGGACCAGTTAATACTCAGAGGTGTTCTTTCCATGGGACT
>261669 NS=58 contig=overlapped:9
TTATGAGGTACAGGACAAGGGTGCCTCCCCCCCTCCATATCTCTTCAATATACTACTTAAGTCCTAGACAGAGTAATACCACAACTGAAAGTGATCAAGGAGATACAAATTGGAAAGGAAGATGTCAAAGTATCACTATTCTCAGATGATGTAATAGTATACATAAGTGGCCCAAGAAATTCTATAAGAGAATTCCTACAGTTGATATATACTTTCCATAAAGTGGCTGGGAACACAATTAACTAAAAAGCTCATTAGCCCTTCTGCATAAGACT
>261670 NS=24 contig=separate
GTATGTTCGAAGGAGCAGTATGGAGGACACACAAAACAAAAGCTTTGCTTTTATCTTGTATTTATTTATAAACAGTGTTTTGTCTAGATTTCTTTTTGTGTGTTTGTGTGCGTGTGTGTGTGTGCGTGCTAGTAAAAAGTNNNNNNNNNNTGTTTGTGACCTCTCTGATGTGGGTGTCCTGGGAGTCGAACTCAGATCCTCTGAAAGACCAGAAAGCGCTCTTAACTGCTGAGCCATCTCTCCAGTCCTGAAGCTTTGTTTTTAAAGATGTATTTGTCTTCATTTCATGGGACT
>261671 NS=74 contig=separate
TAGTGTAAATTATGTTGGCATGCAATCTGCTCTCAACCCACTCCCTGTTCCAACCATCAGTCTCCAGGGACATAGTCACCTTTGCATGAGTAGCTTTGTTTTTGTTGATTGAGCTGTTAAGAAATGAATTCTGCCAATAGCNNNNNNNNNNGCCAATAACTTAATTGCAGCCTCCTGACATCCTACGCTCAGGAAATAGCTAAGCTGCTCTCCCTTTTCTGACCCACAGACACTATGAGATAACAAATGTATGTTGTTTAAGCTGCTAAATTATAGCAATTTGTCACACAGGACT
>261672 NS=53 contig=overlapped:66
ACATGTGTGTGGGAGTGTGTAGAGATCAGAGGCTGATGCTGCTGTCTGCTTCGATTGTTCTCCCTTTATTTAGCAAGAGACTCAAGCAGGGTGTCTTGCTAAATGAGCTGAGATTATGCCAGTTTGGCTACACTAGCTAGCCACCTTGCTCTGGGAACGCTGGTCTCTGCCGCTTGAGTGCTGGGGATTCCAGGATTACCACACCCACCAGCTTTCATGTGACT
>261673 NS=37 contig=separate
CTATGAATCTATCAGATTTTAAAAGGATAAAGATAATGACAATATTTACAGTAGAATTAACTGATCAGGACCTTATTCCGTCTCATTAAACCATAAACGCCATTAGGTAGTTGTTATCTCTACTTAACAGGTGAGGAAATNNNNNNNNNNATCTGTACACTCCAGGCACTTGGGGAGCTCACCTTTAAGTTCATCAGTTTTCCTGCACATTGAATGTGTACCCAGAGCTGGAGGGATGGCTCAGAGGTTAAGAGTACATGCAGAAGCCCTGAGTTTGATTCCCAGCACCGGACT
>261674 NS=49 contig=separate
CTGTGTCAGTCTAGACAAGGTTCCAGCTGATGAGAATGCTTCTGCCGTAGCCAAAGGGAACGCTGTAAACTGCCAAGACGAACATATCCTCACATGCAAGAACTCGCTTTCTCTAAGAGCAACTTATCCATCCATAGTTCNNNNNNNNNNCATCGTCTCTTGAGATAACGTGGGTGCTACATGTTGCTCCTCAGAACTTCAGCAGTGGACCAGATAGCCAGCCGCAATCCTTTGGACTTCTGAAACTTCACCATTTTGACATGATTCCAACTTTTTCTGCCTTCCACTCGACT
>261675 NS=39 contig=separate
GGATGACCTCATTGCGGGTCCCGGGGAAGTTAAAGATCACGGCCCCAGAAGCCCCTTTCTCATAAGCCAGATGGATCTTGTCCGCGAAGGTGCAGCCTCCGCCGCGTTGGATGAGGGCCAGCCAAGACACTTGCACAGCGNNNNNNNNNNCGTGAAATTCGTGTGCGGGTTACAAGCGTTGAGCGCCCCGGGCCCGTCGGGCGGCACCAGGACTCCGGAGACGGGCTCGAGCGGCGAGTCTTGGCCATACACGCCCTCCTCGCTCAGCTCCCACACCGTGCGGTTCACTCGACT
>261676 NS=74 contig=separate
ACATGTCCATAGGCCAGTCTAATGGAGATAATCCCCTACGAGGTTCCACCTTCCAGGGTTTGCATCAAATTGATTGAAACTAACCAGCATAGTGTATGTTATAAATTACTGGGCATTCTGGGCATTTTCATTGTCAAAAANNNNNNNNNNAAGAGAGAAAGAGAGCTTTGTGTTAATGCTCAGTAGGCTTGTTTGAGTTTGATGTCTTTCTCTTGGGCTCTCTAAATGTAGAGCTCTGTCAGTTCAAGCCTGTCATAACAGGAGGAGCAAGTGTCTGCCTAAGAACATGTGACT
>261677 NS=39 contig=separate
CTGTGTACTTAACACACAGTTGAAAGCTGGACATACAGCAGGTGTTAGATCCTAGGCCAGCCCCTGCCCAGGCCATACCCGTCTGCAGGTATATCTCCCCCTATCCTCACAGCTGATTCTGCACACAGGCCCCAGGAGGATNNNNNNNNNTCCTTCCTTCCACTCCAGGGTGGTAGTGATGAAGGACTGAAGTGCTTTTCTGTGTGTTTGTTTGTCATTTTATTTGAAAGACAAGGTTTCGCTGCGTAGACCAGGCTGACCTCAGACTCACAGGGATCTTCCTGCCACCCGACT
>261678 NS=116 contig=overlapped:6
CAATGGACTTGGTCTCAGCCAGACGATGAGTCCTTCCAGGTGCTGGAGAGATGGGTTCAGAGCCCAGCGCCCACAAAGCACACTCGGTTCCTACAAATACCTATAACCTAGCTATGGTAAGGGGTGGACACAGGATCACCTGGGCTTGCTGGCTTGCAGCCTAACTGAGATGTGAGCCATGGCCTCAGGAAAGAACCTGTGTTAGAGGACTTTATGAAGAGTGATGGAAGAGGACACCTGATGCACACTTTCTGGCCTTTTCACATAAGCACAAGACT
>261679 NS=17 contig=separate
CAATGACAAGGTTACCTGTAAATCCCTGGCTTTACTTGAAATAGGTCAGAGACACCGAAGGCTTTTTAAGAGTTGTAATGAGTTTTCTGGTCAAATTTGCAAGCCTCATAAAATGACTAGTTGGTGAAGAAAGAAAGAAANNNNNNNNNNGGTTTCAGCAGGAATGCAGTCATGTTGTCCTCCTTTCTTCCCGGGGTGTGGGTGGGATGCAGGATGGGGAGAAGGGGTGAGACTCTAGGTGGAGTCACATTTGAACAGAGCTGAATTTAGCTTGTATTTTAATTCATTTGACT
>261680 NS=59 contig=overlapped:118
GAGTGTCTCCAGGGTCCCCATCTAGTCACTGCTTCCCCAGCCAGCTGCCACCTGCCATTCCTAGGCTCTGAACAGACGGGGCTCCACTGGGGACCCCCAAGATCTGCTTCATCAGGGTTTATTTGAAACTCGTAGGAGCAAGATCAATGAACCATTTCATAAGACT
>261681 NS=40 contig=separate
TGATGGACTAGGCGAAATGCAACCAGCTCTGCTCTTTAAGTACAGTGAATGAAAGAGCTCTGTGGCGGCAAATGTTGTGCACTGACTTAGCTAGGCTTAATGAACTTTGGGGGCTGACAACGGACTAGCTGTTAGTGTGTNNNNNNNNNNTTTGTTTGTTTGTTTGTTTTGTTGTTTAGGTGCGTGGGTATTTTGTCTACATGTGTTTCTGGACATATAGTGGAGACAGGAGCCAGAGAGTGTCCCGATCCCCTGGAACTGGAGTTATAGGTAGTCCTAAGCTTCCACGTGACT
>261682 NS=99 contig=separate
GGGTGATCATTCTTCATGCATGTTTCAACTTGGGATATGGTCATATAATATTTAGGTACTACCTCTGACATGCACATTCTTGGATACCAACTTTGACTGCCTGACAGCAAGTCACTAGCTGCTGTTGACACTTCTGCATTNNNNNNNNNNTAGCTGCGTGGGACAAGAGAATACTGTGAGACTTCAGAAAGGAAACTGAATTGGATCTGTACAAAATTCAACAAGGGGAAAACTGATGTTGGCAGGAGCAGAGATGGTGTTTACACCAGGAGCCCTGAGGAAATTCATAGGACT
>261683 NS=131 contig=overlapped:16
AGATGGGTGATGAAGATTGAGCCTATTTCCTTTAGCACATGGGCTGAATGAGGGCTTATCTATAGTACTGTACCTCCAGTCCAGTGGGAGAAATAGCACTTCACCCATACTACAACCTAGTCTCCTTGAATACTGCATATACTTCAACTGAAAGAACACAATTATAAAAATAAACAATCAAACAAACCAAATAACACCCAACTTATGACCTAAGCCCAGATAGGGGAACCCCAACAAAGAAACAATAAATATGAACAATCATGGGACT
>261684 NS=42 contig=overlapped:89
AAATGTCAGAGTATAGCTTCATTGAGTCAGTTCTCTCCATTTTTTGTGTGGGTTCCAGGGGTTAAGCTCAGGTCTCCAAGTTTGGCAGCAAGTACATTTCCTGACTGTGCCATCTCACCAGACTATGACTTGAATTTTAAATGAGGTGGGTTGTCTTCCTTATTTCAGAAATGATTACCATAAAATCATGTGACT
>261685 NS=66 contig=overlapped:29
TAGTGATCCATGTTTGCCTTAAATGGCTTGCTCCCTTTCACTCCCAAGGGGTCTAATGCAATAATGAGCCCAGTCACTGCTTGCCCTGGTCCAAACGAGGACAAAGCCTAACACAGCAAAGGTAATTGGAATGGTCAAGACCAATAGCTCTGGATTTGATTTTGTAAAATTTAGGTTCATAGGAAATTGTGACTCATCTCAGAATATATGTGCATGTGTGAAGTGAGTGGGAGCAGGGAACACAGACACACGACT
>261686 NS=102 contig=separate
ACATGTACAAACCGCATTTGATTTCTCTATATAGAAGCTATGATTTGATTGGCTGATAGACTATAGAGGGGCAGGTTGTATTTTAATGGTCTCACACGGATCTCTGAAATCATATTGGCTTTAAATCGTTGCCTTAGAAANNNNNNNNNNAGGAGAGGGAGAAAGGGTTGATTTTTAAAGTAGGAACACACAGATTGGGAAACAGTCTCAGCTTCTTTACTTTCTTTTTCATCCTTTTTGTGACTGCAACAAGGAAGGAGCCCAGGAGTCTATATGTGTTCCAGACACTGGACT
>261687 NS=96 contig=separate
CTATGGACTGATGTCTTTGTCACATAGTCACACTAGAGGCCAATGCAGGCCTGCTGGAGGGCTGCTCAGCAGGTTTTCCTGGAGGGCTCCGTGGTCTGGGCAACTGTTGAGCTGTCTGTCAACTGGCCTTCAAGGGACAGTTCACCCATCGAGTCCCCATACAAACCCTAGGGAGCTCCATCCAGCAGGTCTGGTGAAGACAGGAGACTGGGTTTCCATTAGACTGAGAAGGCTCCCCCTGCTTGAAGAAAGGTGCAAGGAGCTCTCAAACACACCTTTAGTCAACATTCGACT
>261688 NS=21 contig=separate
GCATGGAAATCTCAGAACTAGGGTCAGCAAGCTGGCTCAGTCGATAAAGGTGCTTGCCACCGGACCTAACAACCTGAGTTCAATCCTGGTGGAAGGAGACAACCGATGCCTACAAGCTGACCTCTGACCTCCGCACCTGGNNNNNNNNNNAAACGCACGCTTTAAAAAAGGAAATCTCTAGACTGCCTTCCACACCATCTTCAGAACTTCCCTGCTTCTCATCTGCCTTGAATTCTGTTTTCCAAATCCTGCCCCGATGTCCCTCTCTTTCTTGGTTTATTCTCTCATTTGACT
>261689 NS=39 contig=overlapped:70
GCATGTGCACAGGTGTCCCGTAAGCAGGTGATTGGTGGAGCTGGGAGTGGGAGAGTGTCTTCACGGCAAGTCAGGACAGTCTGCAGTACAGGCGTGACCCATGATGCACGGCAGCTTTGTGTGTAGTTGTCAATCTCCTAGAAGGCCTTAAAGAAGTTAACAGAAAGGGATGCGCGAGAGAGCGCTGTTAATATTCCAGTGCACACACTTGACT
>261690 NS=118 contig=overlapped:11
AAATGTATGAGACTATGGGGTTAATTTTCATTAAAAACACCGCAAGCCTGGATATCTAAATTTTAAGGAAAGAACAAAGTTGGAACATTTATGATATCCAAATCAAGACTTCAAAATCTGTAAAAATGACAGACTGAGGTGCTGCTCAGTAGCAGGCCACTTACCTATGTGTGGCCCTGGGTATGATCCCAGCACTATAAGAGCAAACAACAGCAAACTACAGTAGTTAAGATTGTGTACTTGACTAGAGGAGAGGTAGATCTTCACACACATGTGAC
>261691 NS=15 contig=separate
CAATGATAGGAAATCATAATGCTATTATGACATCACAAAAGTATTTTGACATCACAACTCTATTATGACATTACAATATGACTTCCCAATGGTATTGTGATTTCACAATGTTATTATGACATCATAATTCTATTATGACTNNNNNNNNNNATTTTGAAATAAAAAAGCTGTTATGCCTTCACAACAGTAAGACTTCACAAAGGTATTAGGACATCCAATGCTATGATGACATCTCATTGCTTTTGTGATATCAAAATGGCATCATGACATCCAAATTCATCATGACATCTGACT
>261692 NS=108 contig=separate
AGATGTTCATAGGTCAGAACACTGAGTCTCTCTCCTCTGCCACCTACTGACACATGTGACCCAGCAGCCACACCTGCCAGGCTTCTAGGAGCAGGTCAAGGTACCTATCTCTATGTCCTGTGGGAAGAGTAAGAGAGCCTNNNNNNNNNNTGGCTGCAGTAATAATAAGCTTTCACAGAGGAGCGCACCAAAGCAGGGAAACATTGCCAGCCGTAATCCACAGAAAGCTTCCTTTTATTGTCCAATATCCTCTTCAGCTGTGACTTCAAATCATCGCTGTCACGTCACAGGACT
>261693 NS=58 contig=overlapped:15
CCGTGTTCCCCACCAGCCCCCAGGGAGATGGGACAGATCAGATCTTGGTGGCCCCCGGGGGCAGAGGCAGGAGGGTCAGGAGCTTAAGGCCAGCCCGGGCTCTGTCCCAGAAAACCAGGGCTGAAGCTGCTGTTTTCGCCCAGCACACACACACCCTCAGCTTCCTCCGCTGACACCACCCCAAACAGGAGAGGCACCATCTTCTTCCTCTGCCTTCATGCCGCCCCGGGTCTGTGGGGAGAATCTGAATGGCAGTTTGTCACCAGACT
>261694 NS=101 contig=overlapped:116
TGGTGATGAAGGACAGTTGAAACCAAACCACTGGCGACTGAAACAGCGATGCCTTCAGAGAAAGTTGTCAGAATGAAATCAACTGGACATGATCCTTGCCTGGGTCTCAGCACCAATGAGGCTAAGGAAGGAAAAGCCTGACTTTGAGGCTAGCCTGAGCATCAGACT
>261695 NS=76 contig=separate
GCATGGATTCTCCCATCAGGATTTGGGGCCACAAAACATCTTGCTAGGTGAGGCCTTGTGGTAGTCTTTTATGTGTGGCTATGACAGATCACAGAGATTTGTAATGAATGGAGATTTATTTCTAAAAGTCATGGAGACTANNNNNNNNNNTTGTAGGCGAAATTCCTGAATTACCCATCTTTAGATCTCATTCCCAACTTTTAAATAATTTTTTTCATTCCTCTTTCTGGGGACTCATTGGCTTCTTCAAGATGAAGGAAGGACCTGAAGGGGACAGAGAACCAGCACATGACT
>261696 NS=42 contig=separate
CCATGCTTTCAGCTGGTTGTCTTAGGTTGACTGCATAGGACAACAAAGGCAGACATAACTTGTCCATGTGTGTTCTCTGTGCTCTCAGTTGAGGGTTCATTGGGGGGGGAATAGGTGTGCCTCAAGAATAGAGGACTGTGTGAGTGACAGCTGACTGACCAACGAGAGAACTGAGGACCAAACTATTCAAGCTCTGGCACAAACAGTGCTGTAGCACCTATAGATATGACACAAAAGAGAGGAATAAGAGATCCCCAAGTGTCTAGAGAAACCTCAGCAGCCCCTCACCAGACT
>261697 NS=26 contig=separate
AGATGGTTATGGGCTAATGCTCTGAAATTATAAACAAGCTCCCAATTAAATGCTTCCTTATGTAAATTGTCTTGGTTACAGTGTTTCGTCACAGTAACAGAACAGTAAATGACTAAGATAGGTGGGTAGAGTGGAAAACANNNNNNNNNNCCAGGGAGCAGAAAAGGGGGTCACTGTAGAAACACCAAAAGTCCATCTGGGCCTGGTGGACAAGGAAGGCTTCCCCACATAGGAGGAAGTACAAAGTTTATGATGCTAGGCAGAGGTGGGAAGGGAAGGGGTGAGCATCTGACT
>261698 NS=95 contig=separate
ATGTGATTGGTTTGTTTACTGGCACAGTCTATCCACTATAAATTTCAAGTTAAAGTTCTCTGTGGTTTTGAAGCCTGAAATAGAGGTCCTTGAAGTCATTTCTGAACAGTCTTCTTAATGAAGATAGGCCATTCAAGACACCNNNNNNNNTTTTTTTTTTTTTTTTTTTTTTCATTTGTGATTTATTTTATTTGTTCATGTGACN
>261699 NS=76 contig=separate
GCATGGACCAAAGAAAGCAAACTGGAATCAGGCAACGCTTCTTATTCTCAAGCTCTCTGCAGCTGATGTGTTTCCTCTGGTAATGCTACACCTCCTAAGTCTCCCCCAGACACAGCCGTCCACCGGAGACTAAGCATTCANNNNNNNNNNTCAAACACCTGAGCCTGGGTGGGGCAGAATTCTTCTTCAAACCACTATCAATTCCACCTTCTGCTCTCCCCCTGCTCCCCCCTCAAAATACCCAGGCCAACATCAAGAAATGAAAGAAATTAAACACCATGATTTCATGCGACT
>261700 NS=84 contig=separate
CTGTGTTCTAGTAAGTGAAATGCTGGTGGGTAATGAGTCCAATTTATGAGCTAGGATCATTATTTGTTGCTGACTTTATAACTACATTTAGCAGGAGCTGCGGGAAAAGCTTCCCAGGTTATAGGGTCAGAAGCAGTGCCNNNNNNNNNNGTCATACCATGTAATGACATTTCCATCCATGTTAACAGAGACAGTGTGTTCAGCTGTGATAATTAGAGAATGTGCTTCAGGATGAGCTCAGTTAAATTAAGATTCCATTTCATAAGAGCAAGATGAAGAGGGAAACATTGGACT
>261701 NS=8 contig=overlapped:126
CCATGCTCAGTTCTTGAATCAGGATTTCTGAAACAAGCTGGTGAGGTAGAATAGCCAACTTAGAGATCTCCAAGTTCAGTGAGAGATCCTGAATGAAAATATTAAGTGGAGAATTATGAAATAGGACACCCATTGACAACCTACAGTTTCATATGACT
>261702 NS=95 contig=overlapped:25
GGATGTGACTTGAAAGGAAAGAGGCAAAAACAAGTGCCCGCCCTCCCTTTAGTAAAACAAAGACATGAAAGGAGCCTGGACTCTCATGCTATTAAGGAATGGGAAGGTAAGGGTGTATTAGAAACCTCTAAATGGAGAGCTGTAAAGAATCCTCTTGCTGGACTGAGCACAATGGGTTGCCCTACACTGATCTAAATTCCCTTTTCCTTTCTAATAACACCTTGTACAGAGTCCTACAACTTGCAAGCAGCATGTGACT
>261703 NS=60 contig=overlapped:102
GAATGCTTGGTCCTCAGTTGGTGGCCTTATTGGATTAAGTTTTGAGGTATTGTCTTCCTAGAGAAAGTATGTAACTAGGGACCAAGCTGTGAGGTTTCAAGATACCATTCCCAGTTTGACCTCTCTGCTTAAGATGTGAGCTCTCAACTTCTGTTCCAGATCCCACATTTCTCCACCAGACT
>261704 NS=77 contig=separate
GCATGGTGTGGCCCTTTCTTACCTTCCGAGTTCCTTAGCATTAGTAGCTGGTTCTCTGTATCCTAGCCATTTCTCTCCTCAGAGCTTTCTGACACTAAGGGCTGCCAGTCTCCCATGGTACTCATTGGCGTTTCTTCACATACCTNNNNNATCTGCTCTTTCTCTAGCCTCAGGTCTCTGCATAGATGTCATTTATGGAGATAACAGCCCACCCTTGGCACACGTGGTGATCATTGGAGGCTTTATTTTCTCCAGTACACTTCCAGTCTACCTAATCCCCTTCACCATTTGACT
>261705 NS=51 contig=separate
TCGTGATGTGAGTACCCTAGCTGTAACACCCGTAAAGCTGTAACACAGCTTTCGTCCATGTTAGGCGAGGATTCAGTTGCAGATATGAGGGTGAAAAGAGGTCTCTCTCCAATTATCGGCTCTTGTTTTCTTTTGTCCATNNNNNNNNNNATTCATTTTGTAAAGGGAAAAAAGTACTATTTTGTTTGTATTTGAAAAGCTCTGTGAATAAATTCTCTTTGATCAATATGTCACCGAGTCTTAGTCACTGGCCAGCTTTGCTTCCTTTCTCAAGTAGGGCCTGTTCACCAGACT
>261706 NS=64 contig=separate
TGATGCTTACGTCCTCCTCACTTCAGATTGGAAATAAATAGGATAGAGTGGATTTTGGAGCCAGGTGATGCTAATGAATAGCTGAAGCTGAGAATCAGTTTTCAAAATAACCTGTGGCTGGGTTCTGTGTGAGTTTAACTNNNNNNNNNNCTGTGGCTCTGGCCTTTAAAAGTTGTCTTGTCTACAGATTCACACTCTGCTCCTAGCTTAGTTATAAGGTCTGCATTTTTCTTGACTATTTTGTTACAGCTGGAAAAAAAAACAAACTTCAGTCATAATAACAGACATTTGACT
>261707 NS=93 contig=overlapped:76
CCATGCTCTAAAACAGTTTGACAGGTTCTTAAGCAGTTAAACATTTCAACCACGTTTCCTATTGCAGGCCTATAATTCCAGCTAGTTAGGAGGCTGAGGCAGGAGAATCAGGTCAAGGCTTGCCTAGATACAGAGAGAGTTCAAAGCCAGCCTACATAACTTAATGAGATCATGTTTGAAAGAGTTAAAAGGAGCCCGACATGGGACT
>261708 NS=77 contig=overlapped:73
ACATGGACTCGTACACACATAACAGGCACCCTGTAGTGTTACATGCATGGTCCCCCTAGACACAGAAGGCTCTTTGTTCCCAGCGGTGGCTGCCCCTCGCTCGGCTGCGGTAGCCGGGCCCTGCTGCGTGTGCTCTGAAGGGCCTCCCTAACTCCCGGTCCTGCTCCAGCCTCAGCCCCTCGGTCCATTCCTTTGTGTATTTCACAGGACT
>261709 NS=116 contig=separate
AAATGCATTACGTTCATGCCTAGCACCATGGAGGCCAGAAGAAGGTGTAGGATTTCCTGAAACTGCACTTACAGATAATTATGTGCTGCTGTGTAGGTGCTGGGAACCAAACCAGGGTCCTCTGAAAGAGCAACAAGTTCTCTTAACTACGTAAGGCAGATGTTGCATAGTTTTTGTTCTGTTTTTATCTTGTCTGTTAGTTATGCAAGTTTTGAAATATAAAACACTGACTTTTGTCATTTGTAGAAGCAGAACAGAGTGATGAACAACTTCATCAAGAAATATCACAGGACT
>261710 NS=17 contig=separate
TCATGGATGGTGCTTGGGACATATCTAAAGATAGACCTGGGACTGGAGGGAGCCCTGAGTGTGGCCACTGCCTGAGGACTCTTGGGGGAGTGGGCGTGGTCAAGGGGGTCTATGACAGAAACTCACCAGGTATAAAGTGTNNNNNNNNNNTCTTTTCCTTTTCAGAAGCAGAGGGCAGTGAATGAGTGAAGATATCCAGCAACCATTTTGTTATGTAAAGCTTTCTTGTTACAATAGCATCTGCTCGTTTTGGAATTGTCCCTGGGTCCCTGGCTCTGTGATGCCCATGAGACT
>261711 NS=51 contig=separate
CTATGAATTGTAATGCAAATATCTGTGTTTGCTGATGGTTGTAGGTGAAAGTGTCATTCAACCAGCCTCCAAAAGCAGTAGCATCCCACAGGCTTAGAACCACTGCTTTTGGGTCTAAGACCCTAGACCCAAGGCTCTAGNNNNNNNNNNTGACTTGTTTCTGGCCTAAGCCCCCTCCCTTTTTGTAATGAATTCCTTCAGAACATGAAACAGCATTTGTGTATTTTGAAAAGTCAGGGGTGGTGTTAAATGTTCCTTCTTTGAGACAAAGCACATTGCCTTTCTCATTGGACT
>261712 NS=43 contig=separate
GGATGGAACTAGAAAAGATCAACCTGTGTGGGGTAACCCAGAAGCAGAAAGAAACACATGGTATGTACTCACTTATCAGTGGATTTTAGCCAGATAGTACAGAATAAGCATACTAAAATCCGTAGATCCAAAGAAACAAGNNNNNNNNNNTACACAGAGGTAGTGGTTGAAGAGAAGGGACAATGTAAGAGAGGGGATACAGAGAAATATAAGGGAGGAAATCAGATCAGGGCAGAGCAGAGGCGAAAAAGGAAAGAAGGCCTTAGAGAAAACTGAAGGTGGAGGCATCTGACT
>261713 NS=78 contig=overlapped:11
GGATGTTGGGAATTGAACCTGGGTCCTTTGGAAGAGCAGCTAGTGCTCTTAACCACTGAGCCATCTCTCCAGCTCCCTGGGAAAGTAATTCTTATATATAGTTAGTGGGAATACAAATAGAAATCAGGAGTTCCAAAAGCAAAAACAAAACAAAACAAAACAAAACAAAAACAAAAACCCCTCCAGACTACCATAGGACCTAGATGTACCATTTCTGGGTGTGTACCCCAAAGAATCAAGGTCAGTCTGCAGCACAGATGTCTGCACACGACT
>261714 NS=123 contig=separate
AAGTGTTCCTCATTCCTCTATCCCATTTCCTTACAAGTCATTACAGCCAGCAGCATGCACGCATCCTTCTCATCCTCCTTTCCGTGCCCGTCATCGGGTCTACCTGGAATCCCGGAGCCTGGCGTCTGGCTTCTTTCTGGNNNNNNNNNNGGCATCTCTGGAATGTTATGTCATTGGCATCTCTGAGGAGACCCACTTGGTCACGTCAAGGCAAGATAGTGGAAAAAAAAGAGGAAGAGAAATGCTTCTGACTTGTGCCTCCTAAAGAATAAGCCTGCAGCCAGGCATGGGACT
>261715 NS=73 contig=separate
ATGTGTCAAAAAATTCAGTACTGTACCGAAACACATACAGAAAGAGTAAGGCTATAATTTTAGAAAAATAAATACTACCTCTATTAATTTATTTGCCAAGGATTATGGCTCTCTACCTCAAGTTATGACGAGACAGAGGANNNNNNNNNNACATTCAATATTATTTAGGGATTTCAGCCTACTCACAATCAACGATCTAGTTTTACTAGATTTTTATTTTGTACTTGTTTGCTATTTTCTAAGAGCTTGTGTGAGTACCAAAGCAATCCAGTGTCATGTAGTTTGCACAGGACT
>261716 NS=112 contig=separate
CAGTGACACATATGTCCCAATTTATGGAGTAACTACCATGTGTATTATGTACCTGTACTAAGGCACTTCAAACAAAATGAAATTCCATAAAGGAAGCATAGCCTGTATTTCTCTTCATTCATCACACAGTACCCAACAAAGCACGTGANNCCTGAAGAAAGCAAAACTAAGCAACCCTGAGTTGTTCCAAAGACCCTGGCAGTCAGTCATACTCTGAGTGGATAAATTTCACATTCCAAGCCATGCATCTCTGATTGTCAGAGATATGACACCTTTGGGGAAACCCACATGACT
>261717 NS=46 contig=separate
GCATGATGAACCACAAATCTCATAGGCTTCCTGCTAGAAGAACATGGAGACATAGCACACAAGCACTTTCACAGCTCTGCTATCATCCATTTGGGAGCTAAGTTAGCTTTGAAAAGCTTGCTCTGCTTGGCTAGACTATGNNNNNNNNNNCCTTCCCTTGTCCTTTGTTGTCCAGTCAGCTCCAGACTATACACACTCCCGCAAAACCCAAAGGAAACAGGGCTAAGAAAATAGAAATCAGGCATGTATCAGTGTGAATTAAGAGCTGGTCAAAAGGAAAAGACCCATTGGACT
>261718 NS=21 contig=separate
AGATGCATCAAACCAAAATGAGTATTGTTTTAGTAAAGATAATGAGAGGGTAGGTATTATGTAGAAACCCTGTACCCAGCACTGTCTGCTTCCATACTGTCTGCCAGGTGCGGCAGGCACTGTTGTTGCGAAAGCACATTNNNNNNNNNNATAATATTGAAGAAATTGAAGCTTTAGTGTGAATGGAATGCTAGGATTTATATGTGACCATTCTGATTCTGAATGCATCACTCTTCATTGTGTTACATTCTGACTTAGCCTTCTGTTAAATTATAATGTAGCCTGCATTTGACT
>261719 NS=44 contig=separate
AAGTGTTTTTTAGACTTAAGTGCATCATTTAAGCTGAATGGAGCAGCAGTGGAGGTCATTCCTCAAGGAGATTAAAGGTCTAATTTCCTAGAAAGGTCAGAACCTGATGATCTGTGGTCAAGAGAGCAGGGTTCCCCTCCNNNNNNNNNNCTCCAAAATCTGGTTGTTGCCAATGGGATGGCAGGGAAATGAGCCTTTGTGAGATGGCTCCTCCCTCTGTGAGAGAGGACGGCCCTTGGTAACCGGCCTCCAAGGAGGAGTTGATTTGGTTCTTTTCCACTTTTGCATTGGACT
>261720 NS=90 contig=overlapped:16
ACATGCCACTGCATCTACAGAGGCCTTTTCTCTCTCTCTCTCTTTTGCACTAAGAAATAAGGCCGACCATTTGTCTATGCTAGAGTCAGTTTCTACTCACTCTGGGCAGGTAATGAGGTCAACCACTTGTCCGTGTTCCTAATTTGGGCTACAATTAGATTCCTTGTTCCTCTCCCCTTCTCTCTCCTTTCACCATGTAAGTTCTGAAGATGAAACTAAGGTCATCATCCTGGGCAGCAAGAATCTTTACTGGTTAAGACATCTGACT
>261721 NS=95 contig=separate
ATATGTACAATTTTGTGTTGATCAAAAATAAAAAATAAGAAAATGATGATATTATAGAGAATGAGAAAGATAGTATGCAATGGCTCAAGGCCACAAAAAGGGAGGGGACGGGAAAAGAATGACAGCAGTCACGGAACTATNNNNNNNNNNCTCCGAACCTGTTAGGGACAGAGGGTTAGCGTGAGGCACTGTCTTATCCTGCTCTCCAGGGCACCAGGCCGAATGCCCCTCGAGCAGCCTCTGTGGTACCTTGAATGGCCACCGACTGCGTGGAATAGATCTCTTCATGTGACT
>261722 NS=101 contig=overlapped:24
CTGTGAGAGATCTTTGCTTAATTTGAAGGAGGAAAATCCACTTCTAATCCAGGTGTTGATCTTTGAGATAGAAAGACATGCCTTTAATCTGGGCCATACCTTCTGCTTGAAGCCTACATAAAGACATGGAAGAAGGAAACTTTTGCTTTTTGCCTGCTTGCTCTTGACTTGCTAGCAAGGTCATTCCTTCATTGGCATTAGAGCCTACTTCTTTGGGATTCCAGCATCTACTGAAAACTAGCTAAGATACCCATACGACT
>261723 NS=104 contig=separate
GCATGGACTTTGAAATGTGTAACAAATGCTTGTGATACTGAGGGAGCCCAGAGGCCAGCACCTGCTTTGATATGCTAATAGGCACCACAGGTAGCCGCATGTCCCTTCTGAAGACTTTAGGCAGAGGGGAACAAGCTTCACAAGTTTCTGCCTAATTGCCAGAGATCTTCCTACACTCCATATTGAACCCATTTCTGGATATTTGGACTGCCTTTTGGGAGTTTGGGGGAGTTCGGGGTCTCCTTTGAACCTAAGACCTTGTGTATTTGAAAGTCAGGAACGTGACATCAGACT
>261724 NS=68 contig=separate
CCATGGAAAGAACACCTCTGATTATTAGCTGTTCCAGTCACCAAGAACTTCTGTCCAGGAAACAACATGTGTTCCTTAGTGTTTCTGGGGATGGTGGACCCTCTCCTCTTTTCTAGCCTCTCTAGTATGATCTGAGTACCNNNNNNNNNNCTTTGTAGAAGAAAGTGTGACTACTGACATGTTACTTTCCTTCAGAAACATGAACTTTAGAGGTCAGTTCCTACACTTGGGCACATTTTCATATAGCATACTCCTACTGAATCCAGGCTCCCTGCAGTGACAGGGCATTTGACT
>261725 NS=119 contig=separate
AGATGACCTGACCTAAAGTTGCTGGCAAGAAAAATCAGAATGGATGCAATTAAAATGACGTATCTGCTTTCATCTAACTGGTTATCAACAAAGCAATTGGACCCAGCATTGATTTCCAATAGATAATTTTTCTTAGGAATNNNNNNNNNNGCACAGGGCATGACGGGAGAACTATAACTTCACAACTTGACATTGGACATTCAATTTAAAATGTGTGCATCAACACAGAAGTTCCAATGAAAGAGTTAGTTCAAGCAGTCGGTTGCTTGGCCACTACTTGCCTATCACACGACT
>261726 NS=65 contig=separate
AGGTGTGACTGCGGGTAGGTAGACCACTATTTAGTGGACGGTCCCTCACCCATGAGCATATGGATAACACAAGTGGGACTTGGTAGATTACTTTTTTGAAAAGGACATGAAGTTTGGAGGGGTTGTGGAGGTAAAGGTGGNNNNNNNNNNAGAAGTGAGGAATAAATGATCAAAATATATTATATGCATTTGTGACATTCTCAAAGGGTTAATAGCAATATCATATTTTAAAAAGAGCCTTTTCTATTGCCATGTTTGAGTGGGGCCATTACAACAGAATCTAGTCATTTGACT
>261727 NS=80 contig=overlapped:19
CAGTGGACTCTTGCTTCAGGATTTTTCTTGATTTGTTTTATTATTTCTCCTTGAGGAGTAGCTCTGCCTTCCTTCACCTTATAAAAATAGAAAACAGTTTGGTAGTGATATGAATTAAGAAGTTACTTGTTGAAGGGATACTTGTATCTGGGGAGTGCGCAAAGTGTGCGAACCATACACAGGGTGGCTATGTCTTTCTTTTTCATGTATCAGTCCTACTCAGCTTATACAGCAAAAAATTCATTTACTTGTTAGCACAGGACT
>261728 NS=95 contig=separate
AGGTGGAAGTCACGCACTGCCGCACAGCGCCCACAGCCACGACGCTGCTAAGGCGCTGCACCTCATGGAGGACAGCACGGGTGTAGGGCAGCCGCTCTCGATCTTCATAGCAGACGGTCTGCGCAGTGCCCAGCACCTCATCCAGCTCCTCTGCAGGTGGCTCCGTGAGGGTGTCAGGAAGATGCCTGTGGCCCAGCCTCCCCGCCCCACCCTACTGCACACCTCTATCTGGTTTTCCACGCAGACACAGCTGCTGAAGTACACAGCCCTAGGTTGTAACCCACACACACGACT
>261729 NS=19 contig=separate
CTGTGCATTTAATAAATAATAATGGAATCTGTGATAATGTGCAACTCAGATGTTAAGGACATGTGACTTTATTAATGACTACTTGAAAAAATGTGAAAGCTTTTCTGAACTAAGATTCTTGGACAAAGGAACTGTCATTTNNNNNNNNNNTTCAGCTGCCCAGATTGAGGCATGTACGGTTGCTCAACCTTTCTCTTAAGCACAGTGTCACTTGATCCTATTAATAATTGCCTCCTGAAACACTTACTGGCTTTTACCTGTTTCATGACATCATTCTACTTCTCACACATGACT
>261730 NS=45 contig=separate
CCGTGCCTGGTGCCAATGGAGGTCGGAGAGGAGAATGTCGGATCCCCTGGGACTGGAGTTACAGATGGTCGTGAGCCGCCGTGTGGGTGCTGGAAACTGAGCCATAGTCCTCTGCAGGAGCAGCCCCCGCTTTCTGGTTTNNNNNNNNNNTCTCGTCAACACTGGCTGACCACCAAGACCCTGGGGTTTGCCTCTCTCCACCCTCTCTCCCAAACCCCAGTCTGGGGCTCTAGGCTTGTGCACCCCATGCCTAGCTGCAGAGCGGGGCATCTAACCTCAAGTCTTCATACGACT
>261731 NS=86 contig=overlapped:12
CCATGCCCCACATGTTTGCTGAAGATAAAATATCCATCAGTTTTACTCAGTAAGAAAAGCTACTACAGCCGGCGACGGTGGTGCACATCGTTAATCCCAGCACTCTCGGATGCAGAGGCAGGCGGGTTAGCCTGTGCAAAGCGAGTTCAGGACAGCCAAAGCTACAGAGAAAAACCCTACTTTGAAAAAACAAAAAGAAAAAAGAAAAAAAAAGATACTACTTTTGTAGAGCAGAGAATGAATACACTCTGCAGTACTTCAGTCACTTGACT
>261732 NS=25 contig=separate
ACATGCGTGCTCACACACCCACACGCCTTCCTTTAGAGAACCCTGACAAATAGAGTGTGTGGTGGTTTTATTGAAGAGATTCTAGAGAAACAGACCGTGAGGATGAAGTTCTCCAGTGTGTGTGGTGGTGTCTGAAGCGGTCTCNNNNNNNNNNTAGCCTGGAGGGCAGTGAAAGCCTATGGTAAGAACGATTTAAATAATAGCACAAAATAAATGCATCTGACATGCAGAGTCACCTCTTGTGAGGGGCAAGGAATTTAGTCACAGTTAAATGTGCACATGGCTTCCACATGGGACT
>261733 NS=106 contig=separate
ACATGATAAGGAACAACACCGAATGAATAATGCTTCCTTCAGTACCAACTCCTTTAATTACAAGCCTCTTCTTTCCAGAAGAGAGACAGAAGATGCGAAAACACCAATTTCATGCACTCGTGCCTGAATAATATCTCCATTNNNNGGCGACCTCCTCACTGGAGGGACTAATGATGTGGGCATATTTAGGGAAAAACCAATAACGGAGTCTTTAACCTTCAACAACAAAAAGCGTGTTATACAAAATGTTCCTTGGGATACATTAGAAAATATCAATTACATTGCTCACTGGACT
>261734 NS=113 contig=overlapped:17
AAGTGCCTTTAACTTTGAGTAGGCCTTTTCTCCTTTTCTAATTTGGTGCTACGGACTCAAGACAGGACTCAGACACCAGCAGACAGAGTCTCAGCCTAGGTGGCTGTGGCCACTCTGGCCAGGCTAAAGCCAGTTTGTTTGATTTTTTTGCCTTCCTTACCACTAAGCAGTTCTGTGTAGCAGGGCAGGCCTGTCCCGGGCCAGCTTTCTTTTAGGATTGGGTTAATTTTCCTTGCCAGCAGCTTTCTCTTGGCAGTCCACATGACT
>261735 NS=48 contig=separate
TTGTGTGGGTTGGGGGTGTGCAGAGTCCTGTGGGCCACCGCAGCAGACGGAGAACCTCAGGGGCGAATGATACCCTTTAAAGCCGCAGAGTTCTCGGAAAAGATGGGGGTTGCGACTCGAGCTTCTATTCCTGCTGCTGCNNNNNNNNNNCCATTCTAAACAAAGGGGTGCCGGCCCCAATTCATGGGACTTGTCCCCTGCTCAAAGCCCAGCCTCACTCCTCAGAGTACCCCACAGCCAAGAGGCCTATAGGAAACTGTCAACCAAGGTTTCAGGCAGGCGCAGCACCCGACT
>261736 NS=83 contig=separate
ATGTGCCCATTCTCATATCTTCCATAGCCATAAAGCAAATTGGATACTACTACCCACAAGAATAGATAACTAAGGCATCATTTCTCTTAGCCCAGGTAGGCCTCCAAAATGCTGTGCTGAGAAGCTGACCTTGAATTATTNNNNNNNNNNAATTGCAGAGGTGCACTACCACACTACCACGCCTTGTTGATAGTTTGATTTTTATCTGTGACTGTTATGACCATGGCAAACTCTACTATGGAAATGGAAGTCAAAACTTGAGGTCTCAGTTGTGTGCTAAGTCAGCATCTGACT
>261737 NS=61 contig=overlapped:95
TAATGTCTTCTCCTGACTAAACTGAGAGCAGAGGGAATAGAGAGAAGACTCAGAAGTTAACTCTGGATGTGCATACAGAAGACCCTACTTCAGTTCCCCGAACTCACATGGTGGCTCAAAATATTCTATACCTCCATTTCCAGGGGATCCAGTGACCTCTCTGTCCTCCAAGGGTAACAGCATGCGACT
>261738 NS=47 contig=separate
AAATGTTAAAGTTGCATCGTAGGAAGTGCCTGATGAGATAAAAACTTTGACCCCAGAAGTGAGATTCCTTCGCTTTGGAAAGATCCTGTCTTCTGCTAGCTACCAGAGGCCACAAAGAAGTTTGCTTACGATCCATTATGNNNNNNNNNNATGTTGGTCCCACCTCATGTTAACTCACCGAGAACCTTACTTTTTATATACTATCTTTTATTGTGAGGGTAAATGGCAGTTTCCACTGAATTTTAAAATAGTGCATCATGTATAATTCATAAAAACTGCCAGTGGCATCAGACT
>261739 NS=43 contig=overlapped:123
TGATGCAGTTGGTCTGGGGTTTGAGGGACAGTCGTTCACAATAAAGAATTGTTCTGCTACAAATGTGTAGAGCAGTGCCTGCTGGGTAACACTGTTCCTAAGGAGAGCCGGCTGTTCCTTCCTTCGTGGCTTCATCTCCACCCAGGAACTTGCACTAGACT
>261740 NS=99 contig=separate
TTGTGAAGTCTGTACTTCACTCAACTCTATAGCTGCCTCGGAGACAAGTAGAAAGGAATCCTAAATTTACAGAAGATGAAGATTAATCCTAAAACAGGCAAAACAATGGGCCCAAAGAGAGACTCCCAAGAAACGGCAGGNNNNNNNNNNCAAGCTCTCTGTCCTTAATCATTTGCCACAATGGATTCCAGCGGGAGAGAAGCCACCATAAAGCACATTACTTTAGCTTATTTTAATAGCATTTTTTATGCAGGAAGGCTAGCTCTATCAGATGCACACAGCAGACACTGGACT
>261741 NS=42 contig=overlapped:132
CAGTGCCTCTTAGGGGTAAACCAAGGTAGAATGAAAACCTCTGTGAAACCACAGGCTATCCTAATAGAGCACAGACACCTGGTCCCTGGCACCAAGTAACCTACACCAGACAAGACGAGTAACCAGCCATGATACAACATGGTCATACGACT
>261742 NS=127 contig=separate
GAGTGAAATCCCCTTGCCAGCCTGGAAGAAGCAGACCCTGTGTTGTGAATTGCTGGTGACATAAAGGACCTGGAGTGTAGGCTGTTGCTTTCTATCTTGTTTAAAATGGAGTCCCTTCATTGTTGATGACTGTGCGCACCNNNNNNNNNNGCACCAGGGTCACTGACCACTGAGCCAGCCTCTGGGACTCTCTCGTCTCTACTTCTCAACTCACCACAGGAGCGCTGGAATTACAGACATGTGCTACTTACACCGGCTTTACACGAGGATTGGAACTCGAATCCTCACACGACT
>261743 NS=39 contig=separate
AGGTGCTGAGACTAGCCACGTAAGCCTGACCCTCCCAGGTCAGCGGGGCCCTCAGAGAAGCTACTCTTCTAAGTCCCTGCAGTGGAGTTTTGTTTTCTTTAAAAACTCAGTTATGTTAGGCAAATGTTTTGGTTTTAATCNNNNNNNNNNTGTGGCTTGGAGAGGGGCGTGGTCTTCGCCAGCTGGAGTTAGTGGAATTCTGAGGACTCTGGGAGCATATAAAACCAGAGCCCAGAGACAGGAACACTTCAAGGAGACAGACAGAGGAGAAGAAGGCTGCTTTTTCACCTGACT
>261744 NS=109 contig=overlapped:11
CAGTGGAAAAGAACAGTCAAGGCAGAAGAAAGGGAGACAGAGAGGTCCTGAGGCAGGAAAGGACAAAGCCCGCGTGGCTAAATTCCATCGGAAGGAGCAGAGCAGTAAGAACTGAGGCTGGGAGAGGGAACTCTTCAGCCAGTGATGGCCAGGGGGAGACAGGAGTCTTCTAAGAGAAAGACAAGCCTTATCTCTTCTTAAAAGACAGAGTGACTTGTTTTATAAAAATCACTCTAGTTCTATGTGTGCAATATACTATATAAACATTAGACT
>261745 NS=42 contig=separate
ACGTGCTCTGTCTTCTTTCTTCCATTCTGTCTTTCTCAATTACCTGCCCTCCCCTGGATTTCTACACTGGTATCTGACTTGTCACAGCACAACTATTCTCTGAACTACACAGTAGGGGTTTCCTCAGACAAAGACTGCTTNNNNNNNNNNCACTCAAAAAATTTTAGTTGATACATATTATCTTACAAGTAATGAAACAGGATTTTGATCCAGCAAGTGTACCTTTTTGTGAGGAATTAGTTCCAAAGACGCTTGATATACCTGTCTTGTCCTCTCAGGATCCTGCATTAGACT
>261746 NS=37 contig=separate
AGATGAGAGATCTGGCTGGAACTGGTGACATTGTTTCAACTGGTACTTGCCTGTGACAGAGACTGGGAGAGAGCCACAGGAGCCCACATCCCAGTCACTTGCACTGTCCCAGTGAGATGAAACTGGGGAAAGGACACAGGNNNNNNNNNNTGGAGAGAAGGAAACGAGAAAAGTGAAAACCTGGATGAAAATTAAAGTGGTTCTTGTAGCAACATGGAGTAAGGCAGAGTAAAGTATTGTTGATGTTTCTAGAGACAGAAGAAAACAAACCTCAGAATTGGGCACCATTAGACT
>261747 NS=56 contig=separate
CTGTGTCCACAGCCAATACATGCTGCACCTAAGGCCTGGAACATTCTCACCTGGCCCACTGATCCTGGATCATCAGAGGCAACTGCAAAAATCTTCCAATTAGTCTAGCTTTCAACAACAAGATAAATGACCTTGTCAAGNNNNNNNNNNTAGATGGCCTTGATGTGGGGGCAAGGAGAAAAAGAGCATTTCCTCAAAGTGAGTGGGAAAGGGAATAGGCAGTCCTGACACTCCACCCCACCCACGAAGGCGCCAGTGTGTAGGGGTCAGTGGATCTTCTTCAGTCACGCGACT
>261748 NS=82 contig=separate
AGGTGGTTTTATCACCTAAATTCAACTACTGTACTTTGGGTAGCATCAACAGTTTTATGGGTGAGATCTGCAGACTTCAAAAACCTCAGAGAGTAGTCCAGTAACCAAAGAAACTCTTATTACCAAATTGCACTTAATTGNNNNNNNNNNCAGGAGCCACTCACTGAGGCAGATGTGAAGTGAAATCTAAAGAATCGTCTCCCAAAGACATGATGTAACAAGAACCAGAATGAAAGCTGGCGGGCACAGGTACAGAGACTGTCAGTAGGCGCGTCTTCCATTTACCACTGGACT
>261749 NS=84 contig=separate
AAGTGCACCAGAAAATGGTTTAAGAATTGGGTAGTGAAAGCTGGGGAGATGACTCACTGAGGAAGAGTGCCTCCTATGCAAACATGCAAACATAAGGACTTTAATTTAAATTTCCAGAACCCAAATAAAAAGCCAGGCATNNNNNNNNNNATTGGGCCAGCCACAATCTGTGAGGCTTACTGGTAGCCATCCTAGATCTAGTTAAATGAGAGACCTTGACTAAAGGGAATATGGTGGAGAGGGATAGAGCCAAACATCAGACTCCTTCTCTGGAATGTGCAACCACACACGACT
>261750 NS=115 contig=separate
CAATGGAGGTCACAGGATAACTTGCAGGTTTCAGTTCTCTCCTGTGCCCTGTGGGCTCCAGAAATCAAACTCGGGTTGTGAGGTTGGGCAGCAAGTGCCTTGACCTACGAAGCCATCTTGTTGGGTAAAAGTAAACATTTNNNNNNNNNNGTAAACATTTAAACTGTTATTTTCAACTCAACTTTCTCCATTTAAAAACACTAATATAGACGCTTGGTAACTCCTCTGAAAATAGCTTGAACACTTTAAAGTTTTAAAAATAAACCTTTCACCTGACTTTTAAGTCACTGGACT
>261751 NS=106 contig=separate
CCATGCTTGACTTGAATTTGATTTTTTCTTTTCTTTTTGAAAAAGGACCTCGTGCAGTCAAGGATCATTTCGAACTCAGTCTGTAGCCAAAGATGAACTCAAAATCCTCTATCTTCCAAGTGATGGGATTATAGGGGTATGGAACTCTGATTTGTGCAGTGCTGAGGATGAAACCCAGGGCTTCATCTCAGATGAACAGTCTGCCAACTGGGTTATAACCACAATAGATATCAGAATCTGTTAAAACTATGGAGAATACTGATCTCCTCTTTACAAGGATTTAATCACATGACT
>261752 NS=108 contig=overlapped:7
AAATGTTTGATGGTTGTGAGCACACATGACTGACCTCAACATAGTTTCATGTTGCAATTTATACTATAGACAACCAAATGGAGCCCAGTGACAGCACAGAACACCTTACCTCAGCATGGTCGCAGGCATCAGTATTAGCCAAGGTCTTCAACAGGGTCTCTGGTGGCAGCATCAACAAGGTCTCATGATGCAACCATGAATAAGATTTCTAGAGAAAACATGAAGTGCTTTTGTCAACATGGTTACTGAAGGCAACACAGATCTGTGACATCAGACT
>261753 NS=108 contig=separate
TGATGGTTAAGAGGAGTCACACGAATAAAGCGTGTAATCACACCATGTGGCAGATAAGCCACACTTGGCAAAAATATGTTTTTCCATACAGGCATATAAACAAAGAACAATAACCAGTCATATTCAGCAATATGAAGTAAACTCATTNNNCCTGTCCTGTACATTCTTGGAGGGTCACAAAAATTCATTCCAAGAAAACTTCCATGGTTTTGGATGAACCTGAGGTCTTTTGTTGTTGTTTTCTCACTAGCACTGCTCTAACTCCATACTTTGACCAGCTTCTGACACTAGACT
>261754 NS=99 contig=overlapped:8
CTGTGAGTGCTGTATGAACAACATACTCATCCATTCCCTCTTCTAAGTTAGATTTCCAAATGTTAATCTGACAAAGGATTTGTACTATGTTAAGAGAAAAATTTATAATCTAATAAAGCACATAGCTCAGCAAAATGATTTTAGCTTCACAAAGGAAAATATGTGAATGTGGTTCAGAGAGATGGCCCAGGGAGAAAAGTAATTGTATATATGCATGAAGATATGAATACATACATGCAGGAGAATCAACAGATGTTTTTTGCTGTACACAGGACT
>261755 NS=54 contig=overlapped:66
ATGTGGGCCACGTACTGAGTCCCTTCCTGCTGTGCTCTCCTCCAGTGGGTAGCACAATGAAATGCCTGGGCCTCGGTGAATGGCTGACCCCATTCATGAGGCCTCCACACCCAACTTCTATCGACCTCCCTAAGGTTCCACTTAATAGTAACAACTCAGGCATTAGCCTTCAACACATAGGTTGGAGGGGAACCAAATAACCAAAGCATCATCAGACT
>261756 NS=78 contig=overlapped:9
CGATGGGAGAGGTATGATTGGCGACACAGATGCCTCCCTTCTGGGGTCTGTACTGCCTGCAGTTCAAGTAACGGTAAGTAAGCACTGCACCTCAGAAAACACGGGATATTTTACAGAACCACCTGTAAAGACTCATCCTATTTAAGGCCTTCCCCCGCCCCCAAGTGTTTAGATACACAGGCCTATCTTTAACGTATTATCCCCGTGTGGTATGATGAGCTGGGTGATGGGCTATTGAGCTGGGTGATGGGCTATTGCATCCTCTTCACAAGACT
>261757 NS=53 contig=overlapped:6
TAATGAGAAATAAAAGCACTATGCTGGAACTGAGTCCCACTCTCTTAGCTATTTCAAGTCTAGTGACCTTTATGCTGTCAACTACACAGTCTGTCTTTTGATTTCTACATCTGTGAAATTTACAGATGAACAGAAAGATAATTTTTTTTTCAATGCAGTTTATTCAGGAATCTTGAACAATCATCTGACCCTGGGGAAAGCCAGCCCACAGCTTAAATAGCCTCTGGGTAGCCAACTCCAGCGTGCCATGTGGGCAATGCAGATAGGTCCACATGACT
>261758 NS=84 contig=overlapped:101
GAATGAGGAAAACTGTCTCAAACTATCTCTTTCCTGTGTCAAAGGGATTTTGATTATGAATATCGAGGGGAGGATTGCTTTTTCTTTGTCAAAGGGAGAACAGTTGATCACAACAAGATGACAGGAATTCCCTGGGGGTGGGGTGGGGTGTAAATGTGTCTTAAAACACATACACACATGACT
>261759 NS=7 contig=overlapped:50
CCATGCTTTTTACCTCACAGGATTGGCATTTATGCAGTGATAATCTTTAGCATTCATCCTGTTGTGTCAAGAGAAATCTTGGAATACAGCTCAGAACTGTAGCTGAAATGACTGTGGTTCGTGGTTAGGTTTCCTCTGAGTCTGACCAAGAGCCCCTGGATTTTACATCTCATGATGACTAAACTTCTATAATAGGAAATGCCCGTGGAATTTTATTCAGTCACCATTAGACT
>261760 NS=124 contig=separate
CCATGTCTGATTTAGCACCTCCATCCACGATGACTGGACTGTCATGGGGCTGCTGGGATCTTCCCAGTGTTAGACTTTACTAGTCTTGCAGTAAATGTTGCTTAACGATGGTAGAGGCTTGATCTCAACAGCCTGATGCATTTGGNNNNNGAGGCAGTGACACTTTAAAGGGACAGGGGCCTACAGGGGTGGTGTGGCTGCTTGCCTTTAAAGGAGTCCCAGATCTCTTCTTCTCCCTGTTATTTCCTTTTCATGAGGTGGGCAGTTTTGCCCTGCCCACATTTTCATTAGACT
>261761 NS=95 contig=separate
GCGTGCAGTATTTAAAATGTTATGCAATTAAAGTAAATGAGTTTAAAGGGCTAGATTTGCACTGCACCTCCTGGGGCGCTGTTGTTCATCCTCAAAAGTGTCTGATGATGGTTAGGGAAGCTTGGCTGCTCAATTGGTCCNNNNNNNNNNAAGAACTCTGTGGTGATCTCCTCATAAGGACATTAAATGGGGAGGAAGCATAAAGAGAGACATTTTCTACCCCAGGATACCAGTCTTTGTGGATTGAGACTAGGTAGCACAAGAAAGATTGTAAAGTAACTAGATCATCTGACT
>261762 NS=70 contig=separate
CAATGTGCCTGGAGATTTCTATTTAAACTGATCTCCCAGATTCTCTCCCGGGAGAAATAAAAACCAGCTAATTTGACACTCTTTGGCCTGATTGGAAACTCGGAATCAATGGAGTTGTTATGAGTTCAATTGGAGGAAGGNNNNNNNNNNGGTATTTTAGGGTTTCAGAATAGAAATCTGCGGATGTTTCCCTTGCCTGTTAAAATGAGTAACTTCCTACGAAATGATTCCAGACCAGTCTATAGTGTTCCCACAGAAGGAAATCTGGCCTTTGGGAAGTTATGTCATTCGACT
>261763 NS=22 contig=overlapped:109
ACATGGACACTGGTGGTAACATGGGCCATGGACATCATCTCAGGGTCCCCACTGCTAAAGGGCCACGGACCCACACACGGTCCTTGGCATCAATGTAGGCCTAGGCCTAGAAATCACCATGACCTCAGGGGGCAGTGCAGGCTACTCATACCAGGCTGTTCCCCATCACCTGACT
>261764 NS=83 contig=overlapped:28
ATGTGTACGTGGGGTGACATCTCTTGAACTGACACCATATTCATCTTTCTCCGTGTCTCACTACGAGTAATAACTGTCCAAGGAATTGGGCAATTGATCCGGGATTCAGTATCATAAGGAAACAGGATTTATGCTAGAATTCTCTCCGAAATCCCGGAAAGTCCGAAGATAAATCACCCAGTATGTGGTGGCCCTAGCGCACTACCTGTGAGTAAGCTGCTGTCTGCTCTCATGCTCAGGTTACAAACATGGGACT
>261765 NS=78 contig=overlapped:94
GAGTGGGCTTTGGTGTTTTAGAAGCCTGAGCCAGAGGCCCAGTGGTTCTCTCTCTTATTGTTGCTGGTGAATGTGGATATAGAACTCTCACCTGCTTCTCCAGCACCATACCTACTTTCATGCTGCCATGCTCCCTGCCATGATGACAGTGGACTAACCTTCTGAAATTCTAAGCAAGCTCCATTTGACT
>261766 NS=96 contig=overlapped:29
ATATGTGCCAGAGGAACAATCTGTGAATTGAGAATAAGAATAATGAGGAAAATAGGTATCTGTGGTCAAACCTATTTCAGAAACAGGGTCACATAACTTTGAAAAGGTGTGTTTATCGTGTCAGTACTCAGGTGCTGGGGGACTTGGAGCTTACGGTTTCTAGGAGCTAGTTGGGCCTATCAGGCAGTAATCCCCACACTTCAGAGGCATTCTAACGGACTCACTGGTCAAACATTTCGTGGAAGACACTTGACT
>261767 NS=78 contig=separate
GTATGTGTTGATGTCAGCAATTTCCCACTTAAAATACGAGTGCTATAACATAAACAGTTTCTGATGTGTGACCTTATTCATTTCAGTTTGTACAATGGTTTAAATACAGAGACTTGGGAACACACCCTGTTCTCGCTGGGTNNNNNNNNTGTGAATCCCAGAAACACATACTGAGCATGCACAAACCCTGGGTTAAACTCCCACTGTAAACAAAGTGTTAAAATGTGATTCGGTCTTTAAAAGTGATTCATGCAGTTCTTTGAGGGCTCGCGAACTGGGTCATTACACCGGACT
>261768 NS=90 contig=overlapped:102
CCATGTCCCCATATCAGCTGGGATACTGTGGCGCATGTCAGGCCCGGCATCCCTAGAGAACTTTTATAACTTGGCTCTTAACCGGTTCCTGTCTATAAAATTAAAGACTGGCGATAGATTAATGGGTGTTGTAAAGAGTCTTCAATTCTAACCACTGCCTCAATTAGTCTGAAAACATAAGACT
>261769 NS=7 contig=overlapped:55
TTGTGAAGAGAAATATTTCTTACCTATTAGGTGGATGAGGCAGCAGGCCAACATTTTCAAGATTATTGCTGTTCTGCCTGGAGATGACATGGATGTAAATTTACAGACTGTAAATATCCTCATTGGAGGTTCTTAGGATTAGGGGACAGGAATTAGCCCACTACCCATCTCTTGATCTATCTTGCCAAAGACAGATTCCAACAATGAGGCTGTTGGATATCACGTGACT
>261770 NS=34 contig=overlapped:105
ACATGTGTTTTTATTTACAGGTAGACGTGGCAAATATAAATGAAGCAAAATTAAAGCTAGAAGTAATTTTCACAGGCTGGAGGGATGGCTCAGAGGGTTCAGAGCACTTGCTTGTCAAACATGAGAACCTGAGTTCAAATCCCAGCACCACCATAAAAAGGCAGGTGTGTCACTAGACT
>261771 NS=99 contig=separate
TTGTGTACCACACGCACGCTTGGTGCCTAGGGAGTCCAGATATTATCAGATTTGCTGGAACTGGAATTACAGATGGTTCTTGGTCGCATGTGGGTTCTGGGAACTGAACTTGGGTCCATTGGAAAAGCAGGCAGTGCTCTTAACTGNTAGCCATCTTTCTAGCTACTCCTAACACTCAATTTTTTTTTTTTTTTCAAGATTTTTCTGTGATGCCCTGGCTATCCTGGAGCTAGCTCTGTAGACCAGGCTGGGCTTAAAGGCGTGCACCAGACT
>261772 NS=51 contig=overlapped:26
ATGTGCTATGGGAGGAACTGACAGCCTCTACTTTTAGCAAGCTCCCAGGGAGACAGGAAGTCTTGGGCCTTGGCATTGCTGGAGTTCAGGCATCACTACACAGAGCATCTACCATGAAATGTCCCCCAGGAGAGGGAAGTGTGTGGGAGACAGAAGGGGTCACTTAAACCAACAGACAAATCAGACATGTTTAAACAGATGGGGTCGGGAGTTTTGCAAATGAGCAAGTACAGTTGGGTATTGTGGTCACCACTGGACT
>261773 NS=29 contig=overlapped:7
CAGTGGATAAAATGTCATACTGTAAGACTAATCAAATTAGATTATTAAACTGATTAAGCTAGGTTTGTTATGCTTCTTAAGGCTCCAACTTATTGTTTGAAGAGAAAAGTCAGATCACTAGAACCTCTAAATTTGCCTTTATAACACACAGTATGTTGTTGATTAGTAAATTAAGTTTTTGTAAGTGAACTTGCTAGTTGTGCCAAATGTTTTATGTCAAAGATCAGATAGTAAACATTTTAGACTATGTGACACACACAAGCTGTGTCACAAGACT
>261774 NS=16 contig=overlapped:70
AAATGAAGCTTCCAGTACTGTGAAGGAGTTACATGTAATTGAATTATTGGCCAAAGGAGTACCATGGGAACCACACATTTTTTAAGGCTGTTGCCAAGGCTATGGTTTGCTGTCCACAAACTGAAAAGTAGGTCCTGTTGCTGAAGACAACATCTACACAACTCATTTGAAGTGTTCAGTATGGCTGGTTCCTACCTAGAGCCTTCACAAGACT
>261775 NS=76 contig=separate
ATATGTACCCCGAAACCCCAAACTGAAGAGGCCATAGCTGTAGATTTGGCCCTTATTGCCCACTCCGTGTCCACCTCTGTTCCAGCAGCAACTACTCCGTGGAGATGCCAGACTTAGCTTAGCACAGTGGAAGTACAAGCAGCACATCGGCGAGAGCTTTAAAGTAGCCCTTTATTTGTTCTGGAAAGAACAGAGGTTCTCAATAAAGTTGGGAGGAAGTCAGATTGCATTTCCAGTGCAGCTTCCCTCCCTGCACCAGCAACTTCCTTGTCTGCTAGTGTCTCCCACCAGACT
>261776 NS=79 contig=separate
CTATGCACAGTCACCGAAAATACACTGGGTGTCCTGTTCTGAAGGCCACATTTCATCCCAGTCATTAATGCCACTTTGCATTTCATTTTGGAAAAGGCCCTGTCTATCCTGAAGGATCTAGCCTGTTGCTCAGCTGGACANNNNNNNNNNACACTTGCTGTTTAAGGCTTATCTGCTTCCTAGCTCATTATCCTACCGATTCCAACCCTAATCAATATCTCCCTCCATTACGGAATGGTCTGTCCCCTTAATGCCTATAGGGTTTATTGTCTCTACCATAATGCACATTTGACT
>261777 NS=78 contig=overlapped:84
GTATGAATACTTTTCTTTTAAAACCAGGGTTTCTCTGTGTCCTGGCTGTTTCAGAATTCCATTGGAAGGCCAAGCTTGCCTCAAATTCACAGAAATCTGCCCCTCTCTGCCTTCGGAATGCTAAGATTAAAGGCATGAGCCACCACTGCCTGGATGGCTTCTTGGTAATGTCCTGAACTCTGTTACTGTGTCATTCGACT
>261778 NS=46 contig=overlapped:111
ATGTGCCCATGGGAGGGGGCTGCTGGAGAGACGGCTCGGTAGTGAAAGAAGCCCGGCTGCTCTTCCAGAGGACCTGGGTTTACTTTCTAGAACCCACATTACAGCTCACAACTATCCATAACTCCAGTTCCAGTCCCACTTCTGGCCTTGGTGGGGGCATCAAGCACACGACT
>261779 NS=42 contig=overlapped:67
ATATGACATGGTTAGAATAAGTAATTCATAGAGACAGAAAATCCCAGGTCTGCGGCCAGGGGAGACACGGGAAGTGGCTGAGTGCGGAATTCTCTTATAAGGTTGACAAAGGGTTCTAACAGCTGTCGAACTGTGCACCCACGCTGGGGACTTGTGCTGGGGATGTTCAATCTCAACAAGCATCTTTAAATTGCACGATTCTAACACACACCCGACT
>261780 NS=118 contig=overlapped:16
AGATGGAGACTAATCGTTCCAGTCCATTGGTCACCTATGTAGGTGTCTGCTGTGCCTGAGGAGAGTCCTTAGCCTCTAAGAGTAGAGACTTTGGACATCTGTGGTCCTGCAAATTGCAAACCCCTTCCCTTCCTCTTGCCCCTTCCTTCTATTTTAAGCTGTGTTTTCTCCCACACCACCCCAGCCAGAGCACAGAGCATGTGCCGACACAGAACAAAGGCTGTACTCAACATGGCACTACATGCCGCCAACCCTGCTTCATTCGACT
>261781 NS=101 contig=overlapped:16
ATATGTCTATCCACTCATCTGTGAAACCAGCCAGATAACTTCACATATTAGTTCTCCTTCAAAAAAAATGAATTTAAAAATAGACTTTTGGCTGGGTGCATTTAATCAGCCCTTGCTTTGGGCTGAATGCTCCCCACTGTTCTACCAAGCTGTTTTTACACCTTTGACCTATGAAAGCAATGCTGAAACTTCCTTGCTGCTCAAAACTATTCTCTGGGGAAAAGAAAGCTGATTCCTCTTGCATACCTCTTCATAAACACATCAGACT
>261782 NS=43
ATGTGAAAGGGTCATTTGATCCCCAAAGGGGTCACCAGCTACAGGTTCAGAACTGCTGATTTTATGGGAAAGGTGGTATATTATGAAAGTGTCATGCCTTTTACTGCAACAAGAATGTTAAAGCTGGGTAGTGGTGGCAC
>261783 NS=16 contig=separate
TGATGGGTGTAAGGTGAAATCTAAGGGTTGTTTTGATTTTCATCTCCTTGCCAACTAAGGATGATGAACATTTCTTTAAGTGTTTCTCTGTCACTCAATATTTTTTTATTAAGAATTCTCTGTTTAGCTCTGTACCTCATNNNNNNNNNNTTGGTTTATTGGTGTTTACCTTCTTAAGTTCTTTATATATTCCTTATATAGTCTGTCAGATATAGGGTTGGTGAAGATCCTTTCCCAATCTGTAGGCTGTCGTTTTCAGAACTACATACTCTTAATATAAAACATCACACGACT
>261784 NS=64 contig=separate
TCATGTCTGCGGTCCCTGCTGGAGCCAGAGTTCACACTGAGATCCATGTTCCATGCTGCCACTAGAAAGCATATAGTTTCTTTGCTGTCCCTGGCTGCTATGGGCAAGGAAGCTTCTTTCACAGCAGTTCCAATGTCCACNNNNNNNNNNTAAATGAGAGACATGGAAGGCTTTTGTGGCTACCTCTACTGTTCCTGTCCTGGACCCCAAAAGTAATAATCTAGGCAGAAATTATTGAAGAAGACCCTTAAAATTTTTGATAAGGTTACTGATCTCAAGCTCAAACACTTGACT
>261785 NS=90 contig=overlapped:86
ATGTGTATATTGTGTGTGCCAAAAGAGGGAGTCAGGTCTTCTAGGAAGAGTGTACAGGTAATTGAGAATCACGTGACATGATGTGCTGGGAATTAGACCCTGATCCTCTGCAAGAGCAGCAAATGCTCTTAACCACTGAGCCATCTCACAGACCTGTCTTTTAATATTCTCCTTCCTGGCAACCACAGGCATATGACT
>261786 NS=106 contig=separate
GTGTGCCTCAGAAGGCTTCTCATGCCAGCAGTTCAGGGGTGCAGCAGATCTGGGGCTCACTGTAGATGGCTGTCTAACCTCCTGAGGGCTCGTGTTACCACCCACTGCCTTTGTTTGGCTGTTATCCCTGCTTCTGGCATNNNNNNNNNNCATCTGAAAAACCACATCTAAGCCCCAAATTAGAAAACCATGACTCCTATTTCTAAACCTGCCAGTGTCTGGCAAGCGCCGATTTCCTGCCCAGCAGAGGGGTCCCAGACGCACATCCTTCCTGCTTGCTCGCAGCACTGGACT
>261787 NS=100 contig=separate
CAGTGGAAATCTTTTCCGTGTTCACACTACAAATATTCCCAAACTTCAAACCGTATCACTGTGTCTTTTCTGTAGGCAATTAACAGCTCTCATCCCAGGCTTCCAAGCACAACAAAGACCTTTCAAAACAAGTCCTCACCGTAGGTCAGCATAAGCAAAGACACAATCCCAGTATTCACGACGAACTACATTTCACTGGTTATTTTGAAAAAAAAATCAGACAATTGGAACACTTGGCGTTCATACGATGGCCCAGCTTCCCAGGCAGCAGAAATGTATAAACCACACAAGACT
>261788 NS=134 contig=overlapped:113
GAGTGTGTGCTGTGCCTCGCACGGAGGAAATAACTAACTGTACCTGCTGCTGCACGGAGGGCTGAAGCTAAACTAAAGGAAGAGCTCCAACCTCACCACTCCAGGCAATGTGCCAGGCCACTGTGAGTTCCGGGACACTGCAGGAGCCAGAGCTCGGGTGTGCACAGGACT
>261789 NS=63 contig=overlapped:120
AAATGTGTACATGCAAAGGAAACCAAAAATCCGCACTCAAACAGACTCTTGAACACAAGCCCTGCAAGTGTTGTTATTCACAACAGCCCAAAGTGTGTGCCAACAAGTAAGTGCACGAGCAAAATGCAGCGTACGCATCACACAACCGCTGGAGCCACAGGACT
>261790 NS=56 contig=overlapped:8
GGATGTGTGATTCCCCAAAGCCCGTCTGCCATGGATCAGCATGAAGCCCCAACAATAAGAATGATGAGGTGAGCTTGATGTGTGTATGACTGGCAGCCCCGTGTCTTTAGGTACACACACATACCCTGTCTCTAGCTCTTTAGTGGCAGGGGTGGCTGCTCACACAGTGGTCCGTCCATCCGCTGTGCTCTCCATGCTCCCAGGGACTGAGGCTCTTCCTCTGGTCTGTCATTGGTTGCCCACCCTCCCCCGCCATGTCCCTGGCCTCACAAGACT
>261791 NS=66 contig=separate
ACATGGCCTACCTGGCTTGTCTCCATGGTTGGAGAAAGGCTTACCTGACTGACCACCTGTGGAGGCATGTGGAAGGTTTTGCTCTACCGCTGAGACATCTTACAGACGTAAGTCAGGAGGAGCCAGAGCCCACACACAGGNNNNNNNNNNTGAATTTTTGCTCAATTATGTACTTCCTACACAACCATATAACCACTTTCATTTCTACTTTTAGCTCACCCTAAAGTCACCTTGCCTTGCTTTCCCTTTTGGCCCAAGCGTGTTCTTCTCTAAGACAATCAAGTGCATCAGACT
>261792 NS=33 contig=overlapped:51
CAGTGAGCCCACCCAAGGATCTCCACAACAGCCCAAATCACCTTGTGCTGAGAACATCTGACGATGACCGATGTTTGGTTCTGCAAAGAGGCCCCGCTGAGGGAGGATCACTGTGCACGAACTGAGAGGGCAGAGAAGTAGCGGCTCCCGCTCTCTCGCCAGGTACTTGATAGACACACTTGGAGAAATGTGGCACATCTGTCAGCTCTCTTCTTCCCTAAGCTCATCAGACT
>261793 NS=112 contig=overlapped:105
GCATGAGAATGCAGGCAAGGTGTCCAGCGCTGAGAGCAGAGAGATCCTTGACATCAGCAGGAAGCAGAGAGACAACTGACTCCATGCCTCTGTGCCCTCAACACCCACCTAATGGTGTTCTTCAAGCAAGGCTGCAAAAACAGTGTCACCGTCTGGAGATCAATTGTGCAAATATGCACATGACT
>261794 NS=35 contig=separate
TCATGTCCTTAGATGCCGAAAAAGCATTTGACAAAATCCAACACCCATGCATGTTTAAAGTTTTGGAGAGATCAGAGATACAAGGCACATACCTAAACACAGTAAAGACAATATACAGCAAGTCTATAGCCAACATCAAANNNNNNNNNNTCCACCCTCTCCTTATCTCTTCAACATAGTTCTTGAAGACCTAGCTAGAGCAATAAAACAGGTAAAGGAGATCTAGGGGATACAATTTGGAAAGGATGAATCAAAGGATCACTGTTCAAAGATGATAGGACAGTACACATGACT
>261795 NS=42 contig=overlapped:37
ATGTGAGCAAACACTGTTTCATACAACACACAATAAGGAGCCTGAGTCTCTTTTCTTCCTTCTAGAATGCCATTGACATCCTGGGTTTTAGCCCAGAAGAGAAAGTTGGGATCTACAAGCTGACGGGAGCTGTGATGCATTATGGGAACATGAAGTTCAAACAGAAGCAGAGAGAGGAACAGGCAGAGCCGGATGGCACCGAAGGTAACTGTATCTGAAGGGGGGTGGCATTTGATTCCACATCCATGTGACT
>261796 NS=16 contig=separate
ATGTGAGTAGAGATCCCCAAGGTGCCTTCTGCTTCAGAGAGAGGCATGACCCACAAGTGGCCCAGGGAAGCTGACCATGATAGCCAACCAAACTTGATCACAGTAGCCATTCTACCTATTGGCTAGTGATCTCCTGATTCNNNNNNNNNNGGGATCTAATAAATCACATAAATATACTTGCAGCATCCTGGACTGATGGCTATCAGGTTATAATTATCCAGGCATTAGTAAAACATTGCTATAAATTTTGAGAAAAGAAAAACAAGGAAGTGTATAGCTTAGCCACATAAGACT
>261797 NS=49 contig=separate
ATATGCACAGAAGCCACTTTTAATGACAGATGTTGAAGTTAATAGGTTGGTGAGCTTATAATTTTACAGTTAGAGAACTTATAGCTAGCTCTATAACTGTAGCTAGTTTTGGAATTTAAGCAAAACAAAATTTTCAAATGNNNNNNNNNNAAATTTCCCAAAGGAACCATGAATATTCAGTTTGGGGACCACTTTTACATACTCTGAGAGACACATGAACTTGATAAATTATGAGTGTGTTCATTTTAGCACAAGAGGAAAATTTCATAGTATCATCTTTTGTTCCACTCGACT
>261798 NS=78 contig=overlapped:21
AAATGACCATTTTAATCATCTGCAGGAGGCTGAATATTAATTAGAATCAAAAGAAGCAAGCCCTGTGAACCACTGTTGCAGGGGTACCTTACATCTTTTTTTGGCCAGTGGTACCCACAAGTTGTCTTGTTCACCCTAGACTCATTTCATCTGAAATACGGCCACACCTTTGCTGCCTCTTTGCTGATTACAAAAATAATACCTGTTTGTAGTGAAAATCCACATTAGAACAGAAATGTCCTCCACTGTTACTCCATGTGACT
>261799 NS=89 contig=overlapped:58
CCATGCGCCTGATGCTCCAACCAGGCAGAGCGAGTACTAGGTGCTGAGTTGTGAGCAGTCCTTACTTGGGAGGCCTGGGGTGGAAAGTCCCAAGTGATAGCAGCAGGGAACAGAGGTGGCCGTGAGAAGGGCAGAGGGCAGTGTGGAGCAGACACTTGTGGAACTGGTACCTGGAGCTGCTGTGGGGGGAAGGGCAGCAGCCAAGGAGCTGGGTGAGCACGGGACT
>261800 NS=92 contig=separate
TTGTGTTTGTATTATGTATAAATATGGGCACACATGCCATGGTACCCACGTGGAGGTTAGAGCACGACTTTGTGAAGTCAGTTTTCTCCTTCCACCTTCACTTGTGTCCTAGTTTACTTTTTGTTGCCATGATAAATACCCNNNNNNNNNTGACCAAAAGCAACTTGGAAAGGAAAGGGCTAATTTTCACTTCCGGGTCGTAGACCGTCACCCACCTGCTTAGGGATTGTACTGCCCACAGTGGGCGTGGCCCTTCCATGTCAACCACCTACCAAGAAAATGCCCCACAGGACT
>261801 NS=112 contig=separate
TTATGGGAACCCACCATGCTTGTTTTCCCTGCTTGCTGATTCATTATCTCAGCCTGACATTTCCACAAAGCTCATCTTGGCAAAGAACGTTCCAATCTTTAGATTTTCAGTATCTAGCTTTTCTCATATCTCAGCCTTCCNNNNNNNNNNAATGCTAATTATGTGGAGGATCTGAAGTCCAGAGGGGCCGGGCTGCTTGGCTTAGGCTTTGCATCTGTGATCAGCTGGCTTGAAAGCTGAGCTCCCGAGCCAGGAGGCTTTCGGCACAGACAGCAGAGACCTCTGCACTGGACT
>261802 NS=26 contig=overlapped:9
ATGTGTACATACACAAATCAGGTATAAAAAATATTGCTCAACCAGGCTCATACCAGATTTATTCATAAGAGCCAGAATCTTGAAACAATCCAGATGTCCCTCAGTTGAGGAATGGATATAGAAATCGTGGTACATTTACACAATAGAACACTACTTAGCAATTAAAAACAAGGAAATCATAAAATTTGTATGCAAATGGTGTGAACTAGAAAAGATCATCCTGAGTGAAATATCCCAGAAGCAGAAAGACACACATGGTATATACTCACTTGACT
>261803 NS=8 contig=overlapped:82
AGATGCAAATCATCTATTCTAATAAAATTTGCGTGTTACACAAGATCTATGAAAACAACTATTCCTTTATGAAACAAGGAAAGATATTTCTAAAGAACATGTTGCTAGCTGGTAGACCTACAATCCTGATAATGGATCAGACGCACTAACTCTCCAAAGAAACAAGAAAGAACCACACTCTGAATCTTCTTATCATCCTCATGGCAGCTAACTTACTACCTCTAGTTCC
>261804 NS=42 contig=overlapped:30
AGGTGTCACCAACCCAAAGATCATCAGAGCCGTCCGATACCTTTTTCTCAGAGGCGGGACCTGGGGCATCAACCAGCATGCAATCAGACATGCTCTTCTCTGGGTAGAAAGCGGCTGACCCTGAGTGCAGTGCTTAGCCTCGCATCCTGAGCGTATCATTTTAGCTTTTTATGGTATCCAATCATGCTTGGGGAGAATGTCCTGCTTCAATGGCTGTAAAGGCCTGAATGATCATAGCTGCATCACACTGGACT
>261805 NS=113 contig=separate
ACATGCCTGTAAAAGTATAACCCAAAACAAAGTGTCCAATGAGGCCAGGTACCCATGATTTTTGAGGCTGGACAAGGGGACAACAGTTTGGGGACCACAGTTCTGTTTGTGAGGTCACTATTGAATCCTAGGTGATAATCNNNNNNNNNNAATTAGAAGCCATCTCTTATCTAACCCATGTTCTTTTTCAGCTTCAAGCCCATAACCGGTATGTTTCTTACTTTAAGTTTCTCCATTGTTTTCTCAGCATTAGACTAATTTCATGCATTCCTGCATGGAAAATTACATAAGACT
>261806 NS=114 contig=separate
CTGTGTTTGTTTGGCTCTTACAGATTAAACAGCATAGTTCTGAATATTCAAACTCTCTCTTTTCTTTGCTTGTTGTTGTTAATGCTGCAGATCAAGCACAGGGCCCCCGTACATGGGAAACTCTGCCATTGAGCTGTAGTACCAGCTGGAGGTCAACATGCCTTCCCCAGGAATTTAACCCGATTCAAAGGAAAATAATACACTTTTAATTTCAGCACATTTGTAAGGGTTCATGTGTAACTAGTGGAGGATGGCCCTTGTGGTCAGCTCCATCATTCTAAAAGGCATTGGACT
>261807 NS=41 contig=separate
CCATGTTTTCCTATCATGACAATAACAGAGTAAACCTCTGAAACTGTAAGCTAGTCCCAATTAAATGTTTTCCTTCATTCCTTCATAACAGTTGCCATGGTCATAGTGTCTCTTCACAGCAATAAAAAATCCAACTAAGCNNNNNNNNNNCAAGAGAAAAACCTTGGCATCAATCAGATTGTGCTGGAAAGTTGATCTCCCTATGCCGAGTTTTGTTGGGTTACCAGTCTATGGTAATTTTTTACCTTAGTCCTAGCAGGCTAAGACAATAAGCCCTGAAGCATTCACAAGACT
>261808 NS=25 contig=separate
TTGTGTTTTCCTTGTCTCACATCTCTTTCATGAATTCAGAGTTGAAAGTATCTTGAATTTTTAAGGATAATGAGATATCGAAGTAGCTTCTTGGAGATAGCTGTTAGCATTTACTCTGCAAAAATATATTTGAAATGATTNNNNNNNNNNGGCGTATTTTTCTATCCCGCTCCTCACCCTATTCTCATCCATCCGAAAATGCCTTCTCAGGTTTTATTTCCCTATTATGTAGATTTTGTTGTACACTCAGTTGTAGGAAAATTGTGCATAATCAAATGCACATCCCACTTGACT
>261809 NS=15 contig=overlapped:90
ACATGCCAGGAGAGGGCACAGGATCTCATCATAGATGGCTGTGAGCCACCATGTGGTTGCTGAGAATTGAACTCAGGACCTTTGGTAGAACAGCCAGTGCTCTTAACCTCTGAGCCATCTCTCCAGCCCGATTGTATTGCTTTTAAATTCTAGCATAATGTTGAACAGCATTGGAAATGATGCACATTTGACT
>261810 NS=123 contig=separate
GTATGCTACAGCTTACGTTAAGAGGCTAAAAGGTCCATGCAAAGCGGAGGCTCATTCGGTGGAGAGGGTTACCTGCTCCTGTCTGCAGCAGTACAGCTGCAGAAACTACAGTTCCTGTCGAGGAGAAGCTAGCCTAAGTCTCCCTNNNNNGAGTTCTGTTCTCCCTTTTGTCACTCCAAACCTTCTACAATAGGTTTTGATGGTGGCCTACACTATCAGAAACTTTCCTTTCTTGCCCTCTACAGTCTTGGAAATGCTACCACATAGATACTGGCACTTTGGCTACATATGACT
>261811 NS=37 contig=overlapped:85
CAATGGTCCCTGTGACAACAAGCCTTGGCTGGTCCTTTTTAGTCACCTGCTTCCAGTATATAAACCAGCATCACCAAACCTGATTATTATTCTCAAAAGCAGAGTCTTGATTGAAATAGGATCCAACACAGGATATAATTAGTCCATCATAGCTTAAAGCCAAGTAAATAAAAGAAGGAAAGTTTGGGGTCATAAGACT
>261812 NS=81 contig=separate
AAATGGCTTTGAGAGTTAAGCAGATTCTTTGCATGAAACGCCTGATGTATACTAGATGCTCAGTTGGTGCTACGTTCCTCCAGAACAGCCCCATAAAAAGGACGGAAAGACAGACAGGAACTCGGGTGGGAATGTTTGTTNNNNNNNNNNTCTGTCTTGAATGCTCACTTCTAAGATCGGCCTCTGGGGTCCAGAGATTATCGGGGAGGGATGCTACAAGCTCTGGCTCTTCAGGGAGGCATCCTTGTCCCCGATGTAGCTGTGGATCCATTCAAGGTAGCGGCTCACTTGACT
>261813 NS=55 contig=separate
AAATGACAGTCCCACAACACATGCATTTTCCTTCACTGAATGGATCTTTCAGGAAGGATTCTGTGGTATCTATTCATACCCAACATTTTCCTTGAATTTCAAGACCTGTCAGTGATGAAGCATTTGTTTTCTCCCTTTGGNNNNNNNNNNTGCATCTTATAGATGTCTTTGTACTTCCTAACAAATTATGCTGCCTGAATTTTTCTCTTAATTATTTTTAATAAGTAAGGAATGAGTCATATGCTTGCGCTATTGCTGTCAAAATGAGTTTGCATAAAAAGAATACATATGACT
>261814 NS=76 contig=separate
ATGTGTACATGATGGAGTATTATCCAATTACAGAAAAGAGTGAATTCTTGTCATTTGTGGCAACCTGGACAAATGCAGAGTACTTTGAGTTCACTGAAAAAGTCAGGCACAGAAAGAAAAATATCGTAGCTCCTTGCTTANNNNNNNNNNTAGAGAACAAAAAAGTGTTTATCAGAAGCTGGGGAGGTGGGAGATAGTCAGAAGAAAGTTAGCAAACTCAGGGTGCCTGTTCCTTCATTTTTATCATTATGTACTGTATGGATGTACTGAAATACCACACTGTCCCACACACGAC
>261815 NS=93 contig=separate
ATATGCATGTGCGTAGGATTGGGAACATGTGAAGGTAGGTCCCTGATGATTCAATGAGAAGGGTCAGATACCCTAGAACCAGAAGTACGAATACATTTGAGACACCATCATTGGTTTTGTGAACAAACCAAGGGTCCTGTGAGGNNNNNNNNNNTTCAGAAGACGGTGATATCATATTATCCGACCATCTGTTCCTGTATGCATAGTATCCTATGGCCCTGTTTTCAGTGATTCAAATCTTCTGCTATAAACCAGATTTGTTTACACCAGTTGTAAACGTTTAGGATTCCATAGGACT
>261816 NS=58 contig=separate
AAATGTACCACAGTTTCTTTATCCATTCTTCGGTTGAGGTACATCTAGGTTGTTTCTAGTTTCTGGCTATTATGAATAAAGCTGCTGTGAACATGGTTGAGCAAATGTCCTTGTTGTATGATGGGACATCTTTTTGGTGTNNNNNNNNNNAGGAGTGGTATAGCTGGGTCTTGAGGAATGGCTATTTCCAGTTTTCTGTGAAAGAGCCAGATTGATTTCCAAAGTAGGTGTATAAATTTGCATTCCCCCCAGCAATGGAGGAGTGTTACCCTTTTTCCACATCCTCACCAGACT
>261817 NS=6 contig=separate
TCATGAATATAAGAATGTTCTTCTAAATGCTTTCCTGACTCATTTTTCTATAAAAGAGTTTCCTTTACAAACTATTTAGATAAACTTATGTGTTCACTAACTATCCTCTAAAATAGTTTATCCTTTCTAAATCTATTTTGNNNNNNNNNNTTCTGCTCCGAGTACCGATTTGCAATTTCTTTTGTTCCTTCCTTCTTTTGTGTGTTTGCTTGTTTGTTTTGATATTTAAGTGGAGACATGTTTAAGTTACACACAATATTTTATGGATTTTTGGTAGCAGGTGTCCATTTGACT
>261818 NS=82 contig=separate
CCGTGGAGCCGCCTGTCCGTCCTGGGTGGACAGGGCAAGGGCTTTTCATTACACTCTTTCATGTTGTTTTCCAAGATGGATTCCCACAGGAGAAGAATGGATTGCCTTTGAGAAGAGTCAGATGTGAGCTTCGCTTTGCTNNNNNNNNNNAGTTACTCACTGTTCAGATTCAGTTTCCTCACATGTAATCGAGTGTACTTGCTCACTTGTTTATGTGATTGCTGGGAGGAGTAATAGTAAGTGAAATAAAATATTGAATATTTCTAAAACATCAGTCTAAACAGACATTTGACT
>261819 NS=45 contig=separate
CAGTGACATATCTGCTTTGCCAGCTAACTATCTACCAAATGAATTGCACGTGCATTTCTATTAGATGTGTTTCTCAAGCTCATTTAATTCATATTTTGTGGATTTATTTTTCTCAGCACTTTTGCTGTCCTTAAAAGCAANNNNNNNNNNGAAATTTATAATTGAAAACAGAATTCGCATATACTCTGACTTGACAGATATCAGCAATATTTTCATATTTTTCATGTGCTCTCTCTCCAATTCTTCCCCCTGCTACTCTTCCTTTTTGCTTTTCTGTCCACATACCATTAGACT
>261820 NS=47 contig=separate
ATGTGGTCTAGGGTTAGGGGATGGCTCAGTTGGTAAGTACTGAGTTCACATTTCTAACAAGTAAGGCAAGGAGGTGTGATTTTGTAATCCCAGCACTAGGCAGGAGGAGGCAAGAGGATCCCCAGGGCTTTTTATTGAGCNNNNNNNNNNGTCCAAAAAGTAAAGTAGAAGGTCAAAGATGGCTCAGTGGGTAAAAGTACTTGTCACACAAGCCTGGCATCCATTTGATCCCTAGCACCCAGGGTGAGAAAGGAGAACTCACTTTGAAAATTGTTATCTGACCTCCACATGACT
>261821 NS=97 contig=separate
CTATGCTATTGCAAATACCAACGGACTGGTTGTTGAGTGGTCATTTTGACACACTGGTCTCATTTCCATTGAAGACCTACCTACATGTGAGACAGCTAGATTAAATGGTAGTGTGTTCTATTCCTTCAAGGACATCCATGNNNNNNNNNNCAGCAATGGTTTTTCTTGACAGCTTCTCCAGCACTGGCTAGTTTGACCTTTCCAGGACAGACATTCTAACTGCCATGAGGCACCATCTCTTGCTGATTTTGACTTGCCATTTTCCTGATGTCTAACGAGGTTGAGCATTCGACT
>261822 NS=78 contig=overlapped:35
TCATGAGGATCTGGTCTTAATCCCCAGAATCCACATAAAACTGTCAGGCATAGTGGCAAATGATTGTATCCCAATGCAGAGAAGGTAGTAGAGTCAGATGGATACATGGGGTTTCCTAACCTAGCAGTCTAGCCTACGTGGTGAATTCCAGGCCAGTAAGAAGTCCTGTCTCACATCAGGAAAAAGTGGACAGCTCCTGAAGAATGACACCTGAGTTGACCTGTGACCTCTACAAATAAGCACACGACT
>261823 NS=124 contig=overlapped:17
GAGTGTAAACACATTACTTTGAATCTCTACAACCCATGGGAAGCCAGCATTGTTTCATGAATTTAGGTAATGCCAGCCCTTCTAAGGGATGGGGCGATGGAATATTCAGACAGAAGACTCTCCTGAAGCTTATGAGCCAGCCAGCCTGACATTTTCTGTGCAAAATTCATAAGATCATGTATCAAACAAGGTGGAAAGTAAAGACTGGTGAAAGAGGCCGTCCTCTCACCACTACCTGTGTGTTATGACACACGTGTCCATATGACT
>261824 NS=110 contig=overlapped:11
AAATGTTTACAAAAGCAATTTCCGTTTGTGGAGGGGAACATGTTATATTGACCTCAAGAGCTGGCTCTGGGGTCACAAAATGTGAATTTAAATCTTGACTCCAGTAGTCCCGAGATAGCATTCTGGGCCAAAGTTCTTGACATACAATAAATGAACACTTTCTTGCTGCTGCTGCTGCTGCTGCATTACTGATATGACAACAACGACGATGATGATGGTGGTGACAGTGATGATGGTGAAGATGACAATAGTAATGGTGATGATCACAAGACT
>261825 NS=58 contig=separate
CTGTGCAAAACTCATGTACCCACACAGACCTATGCACCTGTACCCACAAACACACATACAGAGGGAGACAGATAGACAACAGACAAGAAGACAGACAATGGCAACTTAGTGCTTCTGCCAGGCAGTGAAAAAATGAGTGTNNNNNNNNNNGTGTGGCTTCCCCCATCCAGAATTCAAGACTGGCCTCCGAGGAAGCTCTACCAGTTAACCCTATTTTAGCCTCAATCACTTTAAGGTATGTAATCCCCACCACCCCCACCCCATCCATTTGATAAAAAGTACTCCCACAAGACT
>261826 NS=103 contig=overlapped:80
AAATGAATATATAAATGCAACCTGTGGTTTCCATTCAGTGTTGTTTGTGTGTAGATTTGTTTAGGCCTGACCACCTGGGATTGGATAGCCTGTCACCGGGCTTGTGCCCTCAAAAGACTGGATCTCCCTCCCAGCAGCCAGGCATAACCTGTAGATCTCCCTCTATGAGTGGAGCCTGTGACATGTCCCCATCCACATTAGACT
>261827 NS=121 contig=separate
CAATGTCCAGGTCAGTGGTTTCACCTTTTCAAAGCTCAGGAAAATACATTCTTATACAACATTTCAGAGTTTGCATCTTAGCTGGTTTTCAGGGCAAGGTGTAGAAAACAGCATCTTCATTCCTTTTTTACTTTGCTTCTNNNNNNNNNNAAGTTGCTGTCCTCCCTCAGCCTGGCACAGACCATGGGTCTTCTGTAGCCTTCCCATTTATGACTTTTATGTACAGATTGAACATATCTAATTCTCAAATACCAATTTTTTATGTATTCTAAAATACAGTATCAGCACATGACT
>261828 NS=48 contig=overlapped:6
CTATGATGATTTTTTTTTTCTGTCTACATCACCTTTATCTTGAGGATGGCTTTTCTCATGTTTATTATATGGCTGCTGGATAGAACAGTGTCTTTGGGTCATAGAAAAGTAGACTAGGGGCAAGAAGCTCATTCTTCACACCAACAAAATGCAGACTACAGCTTCACTTTGGCTTCAGCTTTGAATCAGGGATTTTGTTAAGGTTGCTTCTGGAATTAACTTCATAGCTGGTTCTGGGTCATTCCTACTCAAATGACGTGAAGGAAGTTCATGGGACT
>261829 NS=118 contig=overlapped:23
TGATGGTTGATTCTTACCAACTTGACCAACCCAGACATATCCGGGAACAGGGAATCGTAATTGAGAAAATATTTATATGGTTGCTTATAGGGTATTGACTGACAATTTGTGTGGGACGCCCCTGCTCACTGTGAGTGTTGTTGTCCATGGGCAGGTGGTCCTGGGCAGTGTAAGGAAGCAACTCAGTACACCAGTGCTCTTGATAGCTTTTGCCTCAGTTACTGTCCCCAGGGCCCTGCCCTGACTTCCCTTCATGAGACT
>261830 NS=61 contig=overlapped:30
CAATGTAATTCAGCCATGATCATTCAGGCCTTTACAGCCATTGAAGCAGGACAGTCTCCCCAAGCATGGTTGGCTACCATAAAAAGCTAAAATGTTACGCTGAGGATGCAAGGCTAAGCACCGCACTCAGCGTCAGCCGCTTTCTACCCAGAGAAGAGCATGTCTGATTGCATGCGGGTTGATGCCCCAGGTCCCGCCTCTGAGAAAAAGGTATCAGACGGGTCTGATGCTCTTTGGGTGGATGACACCTGACT
>261831 NS=66 contig=separate
AAATGCTTGTGGAAAGTATATAGCCTGTGATATCAGTTTCTTTAAAACACCTTGTAAACTTTCACTTTTGCAGAACTATCATAAATCTGCCTGATTCAACAGTTTACATGAAGTACCCCACTATTCTAGTTGGAAGTAGANNNNNNNNNNTACTAAGAATACCACTGATTAAAGCCAAATCTGCTTCCTATCTGATAATCAGACATGGTCAGAGCTCACATGCACATCAGTTTATGGAGAAGACCCCGAGGCTGTGCTTTCTGGATTGTGTTGAGTGCTGAGGAACACTGGACT
>261832 NS=59 contig=separate
TGATGTTAGGGGTTCACCATGCCAATTTGGGAGGAACACAATTCACTTAAAACAGTTAAATATAGATGGAATTACACTTTTGTCAAAGAATATGGTGTTAGGAGAGGACAAAGGATATTAGCTTATTCTATATCGAAGCCNNNNNNNNNNTATATTGCTCAATTGTGAATGTAAAAAAGATCTGAAATACTAGAGAGATAGCTCAGAAGTTAAGAGTACTGTTCCAGCAGAGGACTCAAGGTGTTTTTTGTTTGTTTGTTTGTTTGTTTTGTTTTGTTTTCTTCGCACCCGACT
>261833 NS=78 contig=overlapped:6
CCATGCGAGATCAAACTCAGGCCATCAGGTTTGACATCAGGTGTCTTTGCCTACTGAGCCATCTCACCAACCGTACCCTCCCGGTTTTGAGACTAAATCTTATTATGCAACCCACACTGGCTCTGAACTTGCTGTTTTTGTAGCACAGGCTGGCCTTGAACTCATTTTCCAGCTGAGAACTGGGATTGCAGACGTGAACTGACTGGTTCCTCCACCCTCCTTTATTTTGTTTTTAATACTTTTAGGGGGTAGAGGCATACTTGCCATAACATGTGACT
>261834 NS=106 contig=overlapped:8
GAGTGCTACGGAACCAATGGTCTGAGCCAGGAGGTGGGGTTAGGGATGGGAAGGTAGCCATGGTACAGGCCCCACAGGCAACACCATATTCTCTTTGGAAAGTGTGAGCTTGATGGTAGCTAGAGAACATGACCAAGACAGGACAGGGGTTCCCAGAAGCCAATGCCCACCTTGGTCCTTACCCTGTGACCCTGAGCAAGCCATACTCTTCAGTTTCTTATCTATAATGCGGTGATGAAGGTATCAGGAGATAATCTTTAAGGTTTCCACAAGACT
>261835 NS=102 contig=separate
AGGTGATGAGTGTGAGATGCTGCAAGATCACTAGAGAAGCTCTCAGAGACTGGGGTCATAGGACACACCACTTATAGCTGGTGACATATTTGCTAACAGCACTCCCACCCTAAAAAGACAGGACCTGGGGAGGTGAAAACNNNNNNNNNNTAGCTGTGGGAAATGAGGAACAAGCTACAGCCCTAGTAGCCAAAGCAGTAGATGGCCAATGCTGTCAGGCTCTACACAGATAAAGATAACAAGCTGCATCAGACACACACTGAGGCCAAAGAGGAAGAAATCATGCATTTGACT
>261836 NS=98 contig=overlapped:13
AAATGCTATTGGAATTCCTGAAAAGAGCATGTTCTTTACTGATGCACTTGCTCTATACTTTCTAAAGTGTCCATGATGACAAGAAAATAAACGTTCTTGGCATTTTGGTAAAGCAGCCTGTCCTGTCTAGCTTACTGTCTGCTCAGCACAAATCAGAGACATTTGGGAAGAAGGACTCTAAATTGAGAATATATCTCCAGATGATTGCCAGTGGGCAAGTCTGTAGTGCATTTATCTAATTGGTCATTGACTTGGAAAGGCTCACCCGACT
>261837 NS=61 contig=separate
GCATGTTGTGTGTGTGTGCTCTTATGTGCAGGGAAGAAATGGCAGAAGCCTAGTGCTCGGCAGTATCAGGGCTGGGCCTGCCTTCTCTTTCTTTCCAGCAAGCATGGCAACACTCACCTGAGCAGGACCCTGCCTCCTCANNNNNNNNNTACTCACGAAGTTCCATCTCCAGTGCCTTGTCCTGGTGCTGCTGGACTCGGCATCGGCACCTATGGTAAGAACTAAAGGGTGTGGCCAAGGGACTACAACCATGCCTGACAATGCAAGGTGGAGCTGGCCACTGACCATGAGACT
>261838 NS=106 contig=separate
CCATGTCTGCTCTGATTCACAGCCTTCCTACCTTTAAACTGAGATTACAACAGATTCCCCATTAGGAAACGAGTTTCGGCAAGGTCACACATGTAAGTCCCTTCACACGGTATTCAGTGTGCACCAAGAGTTCAGTAAACCANNNNNNNNCCATGGGTGAGCCAAGATGGTGAGGGACAACCATTTCAGTCCTATTGGAAACCAGTTCTTTTATCCAGCTGCCCTGATTCCACGGACAGCTTTAGGTCTTTAACAGTCCAGTGAGTTCTGCGGGCCCAGGGTTCACATCAGACT
>261839 NS=122 contig=overlapped:114
GTGTGTACATCAGGCTAGCTGACCTACAGCTTCCTAGGGCTCTCCTTGCCTCCCAAGTCCTCACGGCACTAGGATTACAGATGTGTGATGCTGCATCCAACCTGACCTAAGTGCTGAAAATTCAGACTATCTTTGTGACTGTGCAGGAAGTACTTTCTGCACATCCGACT
>261840 NS=70 contig=overlapped:20
ATGTGAGTCTAGAGTATCAGTTAAGACACTTGGGGCTCACCTACCCAACCAAGTAAAATTCCTCCCAGCTACTCACAGCCGCAAAATCTCAACTCAAAATAATGCTGCACCTGTGAGCATCTGGAGACCGTGGTACCTTAGACGGCTTTGCTCTACACCTGTGGGGATGCGGAGACCGTGGCACCCTAGACGGCTTTGCTCAACTCAGTGTGCTTTATAAACACAGAAAGGATTACTTGACATGTATGAAACCCTCACTTGACT
>261841 NS=32 contig=overlapped:6
CCATGATGCCTAATACAAATACAGCCCTTTTTACCCGTGCAAATATTTCATATATATTATCCCATTTCTCACAGCAATCTACAAAGGCACGGGTACTCAGATTCACCAGCTACCCAGACCCTCATTTCTGCTTTGTTGTTTGTTAGTTGGTTTTTGGTTTTTTGAGATAGCGTTGGCTGTCCTGGACTCACTTTGTAGACCAGGCTGGTCTCGAACTCACAGAGATCTGCTTGTTTCTGCCTCCCTAAGTGCTAGGATTACAGGCATGCACCAGACT
>261842 NS=101 contig=overlapped:99
AGATGTAGCCTGTGGTAGCTCAGTAACCAATTGGTTTCCCAAAGTGAGGGGAACAAGGACTATTTCTAACAGGAACTCAATGACTGGCTTCTCCATGCTTTCATGATCAGCAGCCACAAAAGTCCTTGACACTTCACCTGTCTCTCCACAGAGCATCAGAGGGACCATTTTGCACTCACCGGACT
>261843 NS=88 contig=separate
GGATGGAGTACTGCATCTTCTCGCGGCTCTTGTACCAGAGGCACGAGCACATGGACTGGAAGTGCAGCACCTCGGCGTAGACGTTGCGGAAGCCGCCGCCGCCCACGCCCACGCCGCCCGCGGCCGCCGGGCACAGGACCNNNNNNNNNNCAGGACCGGGTCGCGGGGGCGCAGGCCGTCGCCCAGGCTACCGCTTAGGCAGCTCAGGCCGCCCAGGCCGCCCGCCTGGCCGTTGTGCGTGAGCAGCGCGCGGTGCTCCGCGTCCCGCTTCTCGTCCTCGGCGTTCATGGGACT
>261844 NS=19 contig=overlapped:137
CAATGCTGTGCGCTTTCTGTAGACCTAGTTCCTCCTAGTTCCTCCATGCTGGTCCTTGCGCATCTGTGTATTTTCTGTGTGCTTCATTATTGATGGAGTAGGAGTGGGCGGTCCATCTCCATCGTCTCTGTCATACCCCATGTGACT
>261845 NS=20 contig=overlapped:52
AGATGGGATGGATAGGTCTTGTTTATACCAAAGGCTGTTTAAAGCCTCTGAGCCAGCAGGGCTAAAGGAAAAGGAGTGAAATAGTTCCTCCAGTCCCTTCTTTGCCTCCTCGAAGGGCGGTGTTTTCTTGTGTTGGGAAGTGGAATGAATGGAAGTTCCAGTCAGATTTCAGGCTGTGATGAAGGAAGGGAGGAGGATACTTGGTTGTCTCATAAGGACTAATCACACGACT
>261846 NS=115 contig=overlapped:14
AAGTGACGTAAGTGCACCCTTGGTGGCCAGAGCATGGGATTCCCTGGGGCTGGAGTTACAGAGTTGTGAGCCATCTGCACGGATGCTGAGAACTGAACGTGGGTCTTCTGCAAGAGCAGCAAGTGCTTTTAACATCTTAGCCGTCTTTCCAGTCTCTGTGTGACATGAATTTTTTTAACATAAATATACTGGAGAAACGTCACTGCAGGCAGTATTAAAGTTTTCATGGTTATTTGTTACTTTGACTAGATCATGCTAATCCATATGACT
>261847 NS=70 contig=separate
TCATGGCAGAGACATTGGATTCTCCTTAAAATCATGTCCAAGGCCCCCGTGTGTGGATTCAGCATCATTTTACAGCATTTGCTTTGTACCTTGCCATTAAGACTCAGCCTCTCCCTGTGGGGCTTATGGTGGGGGAGGACTGTNNNNNNNACGACTGTCACTCATGGTCTCCCTGGAGATGGTGGCTTCCCAATTAACCCAGTTCAGCAGACTCAGCAGGACAGGGAGCTCCTCTGATCCTCTCAAGGCAGCCTTGCCTGACGAGGCCAAACCCCCCTCTCCTTTCATCTGACT
>261848 NS=48 contig=overlapped:5
AGATGCTTCTCATTTTCACCTCAACATGAGATTTTGAATATTCTAAAAAGCCAAAAGTGTTTCTTCCTTTTCTTAAGAAGTTGGCAGTTATCTTTGAAATGTTAAAAGTAAGTGAAAATCTGAGAAGAGTGATTGTCCCTGGGGCTGAGGCTGAGCTCAGAGTTTATGTTATATACCCTGTACTATTTTAATTTGCTTCAGTAGTTTTTTGTGAACATTTAAAAAGCAGGCAAAATTCCAACATAGGAATCCATTCTTCTAGCAAACCCCCACAAGACT
>261849 NS=40 contig=overlapped:120
CTGTGTCACAAAACCAGCAGCGGCCTCTGAACCACAGAGCAGCAGGGCCTGAAGGACGGGCCCCAGCTCTTCAGCCCAGGAGTGGAGCGGAGCGACGGGGAGCCTTGTGGGGCCAAGACACGGCGGTTCTGAGCCCCGGCTAAGGAGGCCCATGACACAAGACT
>261850 NS=85 contig=overlapped:12
TTATGAAAAGATTTTTGATCGAGCATAGGAAGTCGAAAAAGAAAAAAATACAAAATGTACTGTTCAAGGGTTAAAGGAGCACCAGGAAGTAGAATGGAGATAAATAGACAGTAAGTGGAATTAAGGGAATTGTGACCTTGGAGCAAGAACCCACCCAGCTAAGCTTCCATCTTATGAAAGGGAGGTTGAAAAGGGACATTGTCACCTATTCTAAATTTACTATGCATTTGTTGTTTTATGCTGGGTAGTTATATCATGTTAGGCATTAGACT
>261851 NS=31 contig=overlapped:28
AGATGTAGGTGAGGAAGTTCGGTACACCCAGCAAGAGGCAACGATGAAAGCGGCAGAGAGGTGCCTGGCAGGGAGAATGTTGTTGGAACAGTGGTTTTTCACACACACACACATACACACACACACACACACACTTTTAGTCCATGGGTGCCAAATAACCACTGGGAAGCCCAGTGTCATAGCAAACCCTGTGAATGGAGTCAGGACAGCCCGGAGCTGATCTGTCATCAGGACCCTGAGGGGCATCATGCGACT
>261852 NS=51 contig=overlapped:69
ACATGGGGCGAGAGACGACACATGGGCACATCTGACAGCTGCAGGTCCCTGCCACCTGGCTCTCTGCCACCTGTTCCAGGTGTCCTGTGCTCCCTCAGCCTAGGACACAGTCTCCTGTGACAGGGCAGTGTGGGGGACAGAGCACAGAGGGAAGGGATTCGTAGGGTCTGATAGTCCAACATCCCTGAACACCTGGGATCTGGTCCCACCCGACT
>261853 NS=38 contig=separate
GAGTGTTTGCCTTCTCTCCCTCTGGCGCCCTCATCTCTTCCTGCATGGATGGCAGTAATGCTGTGACGATGGGGCTGAAAATATTTTTAAAACATTTAAAAGTTACCACCGAGAGGAGAAAATGGTACATTTGCATTCGTNNNNNNNNNNTTACCAGAGATGCTTTGTCCCCATGGGCCATAAATTGAGACATCACTCATCAGTTGTCCTGGCAAATTTCCCCCAAGAAGGCCACTTATGAAGTGACTGATCACATTGGAGCCTAATTTACTGAACATTTAAAGGCATTGGACT
>261854 NS=87 contig=separate
AAGTGAAAAGGTTTATTATGATTAGTATAATAAATGAGTCTGTTATTGTGATTAACACAATGACCTCCAGTTCCATTCATTTCCCTGCAGATGACATAATTTTATTCTTTATTTATTTCACAAGCTGGAGAGTTGGATCANNNNNNNNNNTGCTTGTTGCTCTTGCAGAGGACATAGGCTTGATTCCCAGCCTCCTCATGGTGGCTCCCAGGGAACATGACACCCACTTCTGGCCTCCTTTGGTACCAGGCATGCATGCGGTGCATAGACACACAGGCAAAACTTCATACGACT
>261855 NS=39 contig=separate
GGGTGCTGGGAATTGAAGTCAGAACCTCTGGAAGAGCAGACAGTGCTCTTAACCACTGAGCCATCTTCTCTCAGGCCCCAAACAATAAATTTAATAAAAATAATGACTCAAGGCTGGGAGGAAACCCAGCTGGGGGGCAGNNNNNNNNNNCTGAGGCTCGTTGTTTCTAGCACAAGAGACCCTGCTTCCCAAGTGTGTCTCTGAGAGGAATTGTTACACCCGGGGAGCCTGGAACTTTTTATTGCAAGCAAATCCTCATTAAACACGTTCTCTTATAAGAATTGTCATAGGACT
>261856 NS=114 contig=separate
CAGTGACTTCGGATGGCAGAGTTGTTCTGACCTAAGCAGTGCATGCTGTGATCAAGGTTCTTCCCTTTTACTATAGTTTTGCCTTTATTAATACAAATGTGGCAGAGCTCTGTTCTTTTTGTGACACATTTTTATAGGCANNNNNNNNNNAAAAACAGGGTTGGGTCTCAACAGCCACCATCTACTGATGCCTTGTATTTCCTAAGAAGTCCCCTGGGGGTGGAGTATTTCTGATAGTGAATGAGGGAACAACAGAGAAACTGTCAGGCTTGTAAAACCTTCAGTCACTGGACT
>261857 NS=13 contig=separate
CAGTGAAGAGCACTGCCTGCACTTTGAGAGAACCTGGGCTCAATTCTCAGGACCCACAAGGCGGCTATTAACCATTTGGAGAATCGCACACCATCTGCTGGCTTCCACAGGCACTACGTGTGAAAGCAAAACAGCCATACNNNNNNNNNNAAACAGAAGTTCTTTTTTCTCATTTTTAAAATTAATTACACTTCATTCATTTTGTATCCCCCCTGTAGCTCCCTCTCTCCCAACCCCACCCTCACTCCCCCTTCATCGACTCCGCTTCAGCTTCTGAGTGGGTGCCATAGGACT
>261858 NS=43 contig=separate
GCATGGGAAGAAAAGATTCTTTAAGTTAGACCAGCAAAAAAGACCCCCACAGAATAGCTGCAGCCCATGCCAAAGATAAAGGGTCCATAAGTCAGTTTCAGCACATGAGGGCATCATCAGTGTTCTGCACAGTGGACTAANNNNNNNNNNATGGAATATTGGATGGTATGATGTGGGCTGTCAGGGAAGGGTGGGTGCTTCTCAGGAACCATCACTGAATGGGATGGCTATTCTTGGTTGTCAACCTTACCACATCTGGAATTAAATAAATCACAAATGACTGGACATACGACT
>261859 NS=43 contig=overlapped:17
CTATGCAAGATTGAAGAAACAAGTAATCCCTCAGCCTTTTGATCATGAAGGAATCAAATAATGAATTTATTTCTGAATAAAGATACTTAGATGATACTTAGATGGTACTTAGTGTCATTAGAATACGGTCTGGTATTTAATGGTTTCTGCGATATTATGTTGCAGAAAATACAATCATCCATAGTGAGCTCTGCTAGATTCCCATTTGCTCTGTGAACCACTGTGTTCTCCTCTTTCCTTATGAAGGTACTGCACTGCCATATGACT
>261860 NS=59 contig=separate
CCATGTATCAGATTGCCTTACATCTATGTTTGATTTGTAAATATACACATCAGCTATGAAACAAAGTGATCTCTTCATCCTATAGCTGGAGCTAAATGTTTATGTCTCGCTGAAACTCATATTAAAACTTGGTCCCCAGGGCTGGAGCGATGGTTGCCCTTCCAGAGGACCCAGGCTAGATTCCCAGCACCCACAACCATCTGTACCTTTAGTTTTGGGGAATCTACATTCTTTTGTCTTCTGGGAGCACCATAGTACACAGACACGCATGCTGACTAAAACACACACACGACT
>261861 NS=83 contig=separate
TGGTGAATGAAACTCTCAGATTATATCCAGTTGGAGGCAGACTCGAAAGGCTCTGTAAGAAAGATGTTGAGATCAATGGGGTGTTCATTCCCAAAGGGACTGTGGTGATGGTACCAACCTTTGCTCTCCACAAAGACCCANNNNNNNNNNTCCGCCCTGAAAGGTACAAGGAAGTGGGAAAGAGAAACTACCCCAAGCCAGACTAGTCCAAGCATTATGTGTTATCTTTTGGTACTGAAGATGTATCTGTAGCAACAACAGTCTGTGTGTGTGTGTATATGTGTGCATGCGACT
>261862 NS=71 contig=separate
TTATGCCAGCTATGAAAAAGATAAATAAATATTTATGACATTCACTCAATTCCACAGTAACTACTAAGTTGCTGGTACTCTCGACTCTGGATTGCAATGTGCATATTTCAGTGGCTGGGGAGTCTCAACCCTCAATGAGGNNNNNNNNNNCCTAAGACTACTCATTTGACACACTGGCAAGGATATGGCTTGAGAGCAGAACATAAGGGGCTTAATTACGGTGGCTGCAGCAGGGGCAAAGGCAGACTTCTGTGCTGCCGGGCTAACAGCAAAGAGCATGCCAGCATCAGACT
>261863 NS=29 contig=separate
AAGTGAAAGATCTGCTTGAAAAAATATTCAAGTCTCTGAAGGAGACATAAGAAGTTGGAAAGATCTCCCATGATCACGGATCGGTAGGATAAAAAGTGAAAATGGCCTTCTGCCAAAAGCAATCTACAGATTCAATGTAGNNNNNNNNNNGGAAAAACAAAACAAATAAGCAACAACAAAAATGGCCCAGAATTGACAAAACACTCATGTACAACAACTTATCATCTGGAGGTATCTCCATCCCTGATCTCAAACTGTACTACAGAGCAATAGTAATCAAAAGTACATGGGACT
>261864 NS=58 contig=overlapped:47
AGGTGCAGTCCTGTGGGGCAGCAGGTGAGTGGGATGGTTTGGTTGGAGTGTATCCCCATGTGCCCGTGTGTGGTGGTCATGGCAGGTAGGGGGCCTTGAAGAGAAAGCCAGATAGATGTGATGAGAGCTTTGGGGCCCTGTCCTGGGAGACAGGGATTAATGGGGTTCCCCCTGGATGCCAGGCAGATCTCTGGAGAGAAGATCGCTCCCTATGCTCTCGCCTCCTGTCACTCGACT
>261865 NS=43 contig=separate
AAATGTCATTTTTAACAAGTGAGCACTGTAACTCTTAACAGGAATTATTTGGAGCTAGAATTGGCAGGAAAGAGGAATTCTCACTTTTTTTATATTTTTCTTAGAATGGTTAAATAACAAGTAAGTCTTGCTTTTGTGAANNNNNNNNNNAAAGTTTTTGTGCTATAATCAAATAGCACCAGTGGCCAAAAATAATACCTAGACTCTTATTGGAGGTTGCAAACACTATCCAAGGCTAACAGTCTGCCCGAGAATGTACTTAAAGCCATGATTTGAATGCTTGCCCACTTGACT
>261866 NS=25 contig=overlapped:50
GCATGTCCTCTACCTTCAGAACTCCAAGCTTCTTACAGAACTCCCCCTGAGCTGAGAGCTGCTCAAAGTGTCCTCCTTCTCATGCTCTGTTTTGTTTTCTTCTATTGGGCAGATTGTGCCTTTTCTTTGTTTTTAAGTCTCTCTGCTGGGGACAATATCTTGATGGTAAATATTCAAGAACTTCTGATCCTTGGTTATGCAACTTTTAGTCCGCTTGTGCTGATTCACAGGACT
>261867 NS=8 contig=overlapped:54
AAATGTAAGGACTTCGATTTGCTCCTCAACACCTCATAAAAAGTCTTGAGTTCCCAATGTTGCTGTAGAGACAAGTGGAGCTCTGGAGATCACTAGCCAGCCAGCCTAGCCTTCTTGGTAACCCCCAGGTCGCAATGAGAGGCTCTGTCTCAAAACATAAAGTGCCCATCTCCTAAGGAATGTCACCTGAAGTTGACCTCTGATCTCTACATGCTTTTGCACATGTGACT
>261868 NS=125 contig=overlapped:6
AGATGGGGAAATTTAAAGGCTATCAGATGACGCTAGTTAGACTGGATTTCTTGGGTTTGAGGTTGGTTTTGTTGCTTGTTTGTTTGTGGTTTTTTGTTTGTTTGTTTTCTACATTGTGACTTTCAGTCAGGAAGCATCGATTGAAAACGAGGGGTTGTGTTGCATATTTTGTATTTTTTGACTTTTGTGTCTTTGACTTAAAGAGAAAAAGCACTAAATTCTTAGTAACATACTATTAGAATAAACATTCAAAAGTATTAAGTCATGATTACATGCGACT
>261869 NS=72 contig=separate
CAGTGGTCAGGCTCAGGGAGGAAGATCCATGCTCCAGCACAGCCTGGATTACATAGCAAGACCCTCTCTCCAAGTAGAAAATAAAAACACAGCTGTAAAGGCTGGTGAGAGGGGTCTGTAAGCTTGGACAGCTCAAGCAGGAGGATCCCACAATGAAAGCTTTCATGTGCCATGGAGTGTTGTTTCAGGACTACCTTAGAGTCTGAGGGTGTAGCTCAGTGGTAGAGTTCTGGCCTAGAACACATGAGGCCCCGTGCTGTGAAAAGAAATAATTGGAGCCAGCCACACTTGACT
>261870 NS=70 contig=overlapped:23
ACATGACTGCTGTCAGTTTGTGGTTTTCATGGCCAGGTGAAATAATCAGCATCAGTTTTGTTTTGTTGTAGTGTGTGTGTGTGTCTTTTGCCTACTTGTGTGCCTGTGGGTCCTCTGGAACTGAAGTTAAAGGCTGCCATGCGGGCGCTGGGAATTGAACCCCCGTCCTCTGGAATAGCAGCTCGCGCTCTTAACCGCTGAGCTCTCCAGTCCAAAATGAGGTTTTTTAAAAACTATAGGCACCAGCCTCCTCACTAGACT
>261871 NS=32 contig=separate
ACATGTCCATATCGTTAACTATTCCTTTGATTTTTATTTTTAAATTATTGTACGATATTCAATCATAATTTTTTTTGTGCTAACAATTGTACTGATTTAAAACATTTACTTATTTATCTATTTACTTGTGTGTGAGGCGTNNNNNNNNNNACCTCGTGCATGTGGAGGTCAGAGGACGACCCTTGGAGTAGGTTCTTTCTTCCAGCACGTGGGTCCCCAGGACTGCCGAGGCTTGGCAGGAAGTACCTTTCCCGCCTGGCCGCCCGCCTCAGAGCCTCCTGATGTCACCGGACT
>261872 NS=79 contig=separate
CTATGTAGTTAATCCTTAGAAGTTCTTTTCCCATATGGACTCATGACCTCCGGAGATATATAGAGTTTTTCTGGCTTACAGTACCAGATGAAAATTCACTTGTGTAGGGAAGGCCTTAAAATCCAACTTAAAAGCTATGGNNNNNNNNNNATGGCCCTACCCATCATATCTGAATGATTATTGCACAAGCAGACATATCCTGCCTGGAGGTTTGGTGTTTTAGGACAAAAGACCAATAGCCAAACAGAAATAATGGTGATCCACTTATGAAACTAAAAAGCCATCCACGAGACT
>261873 NS=70 contig=overlapped:67
ATGTGGTCGCATCTCAGGGGAGAGGAGCAGAGAGGGCCGTGTGAGAGTCAGCCTCATGGACGCTCTGCACCTGCGCAGAGGCGGCGGCTCCCTGAGATGGGAGGGCCTCACTGCACGCCCTTCAGGTCGATGCTTTTATTGTCCTCAGTTTTTAAAAGCCCCGTAACCACCAGCAAGACTGCTTCTCACCATAACCACAGAACAGCTGCACGTGACT
>261874 NS=72 contig=separate
GCATGTACTACCCATTCAGCTGATCACACCCCCTCTTGTAGGAACATAGATCTGAGTTCAGAGCTCAGGAAGGATGGTGGATAATGAAGACCAAGGTAAAGTATGGATGAAATCGAACACTGATTCAATTCCCAATCAATNNNNNNNNNNCAATCAATGCCCCAACATGAAGCAGAAAAGCAAGGACTGGGTCAACTCCCCACTGCACTGCTATAAGAAGCTCTGTTCCAAGAACATCCTGAACATTTTTCTGCCCTCAGCCACCCTGCACCTCTCCAACCTCCCCACCTGACT
>261875 NS=73 contig=overlapped:42
CTATGGAATGGGTCCTTCTACCTGATAACCAGCCGGGAGAGACTGACACCAAGGTTTCTCCTGGCTGGGGAGGGCACTGCTCTTCAGAAGCAGCAAGTCACACCTTCTGAGGCTACACTCCTTACCTTCCAGAAGAGGGCCACAGCATTTGTTCCATTCTCTGGCCACACTTGTCTCCACACATCAAGAGGTTGTGAGGGGGCTGAAATTAACCAAAGAAAGGTTCGTGGGTCACATTTGACT
>261876 NS=118 contig=overlapped:14
GCATGCCACAGTGCACAGGAAGTTACATCTGAGTTTTCCTAACTGTACCTCTCTGACACAACTCTTCTTAGGCCTTTCAGTAAAGGCCAGAGCATCTGCTACTCTGCATTTAGCTCCAAGACTTCCCCCAACATACACACACACACCTGCTTACATACATGCTCAGACCAGGATATACTAATTCTCTGTCCTTTTTGAATGGGAATGGTGGGAGACATGCAGGGAGTGAATTCTATCTGACTTCAGGCAAATCATTATCCCCATCTGACT
>261877 NS=48 contig=overlapped:78
ACATGTGCACATACTCAGACACAATTATACACATAGTTAAAAAGAAAATAAATCTTAAAGGGAGCAGGGGAGGCAGGTCACAATCTAGTAAGCCTAGTGGCATAATCTGTTCTGAGTCCTAGTTTGTTTCCTGAGAGAGAAGCTGGCTATGGCCAGGACACCTGGCTTCTCCGGCCTAGCCAGACTGACACTGCTTTCATCTGACT
>261878 NS=81 contig=separate
CCATGACTAAACAGGCTTTCTCTCCCAGTAGATACAAGTTGCCAATAGCCCCTTATTGTTACTAGAGTAAGACTTTGTGAGCACATTCCCAAAACTTGCTACAATTTTTGGTAGCTCTTACTGTTTCCATATGATCATATNNNNNNNNNNTTAAATGTCACCCACCTTTTTCAATTTGCCTGAATGTGTATCCTCTCACCCATCTGTTTATCTAACCATCTATTAGATAACCCAACAGGTATTCTTAGTCTCCAATATTAGTAAAGAGCACTGTGTTCTCAGGCTCACAAGACT
>261879 NS=82 contig=separate
GTATGTGGCTTTATTTCTTGGTCTTCTTTTCAATTCAATTGATCCTCAAGACTGCCAGAACCATGCAATTTTTATTTCTGTTGCTCTAGAGTACAGCTTGAGGTCAGGGAGGGAGATACGTTCAGAAGGTCTGTTATCTCAGAAGGTTGTGCAATTCTGGGGTTTTTGTTTTTCCATATGAAATTGAGAATTGTTCTTTCAAGGTCTGTGAAAAATTATGTTGGTATTTTAATGGGAATTTCAATGCATCTTTTTTCCTTCTTATTTTCACTGCCCTTCCTCTTACACGTGACT
>261880 NS=125 contig=separate
ATATGTGAACAATGATACCTATAAATATGAAAAGGATTCCTCCAAATTTCATAAGGAAAGCAAAAAAGCCAAATCAATTGTCAATGTGAAGGCTAAAGTGCAAGAAATCAGTGCACTCTACTTTAAGACCTGTTATTTAGTGNNNNNNNNACAACAATGGAGATGTGTGACACCGGCAGATATTGCCTGACGATTCTTCCAAGAGAACAGGAACTCAGAACACAGCAGCTCAGCTGACCTAACAAGGATGAGGGTAAATTCAATTGAGAACAGATGCCAAGTGAGCATCAGACT
>261881 NS=48 contig=separate
CAATGAGGACTGCTCATTTATTAGTGCTCTTATTGGTAGCTACTGTCAGCACAGTGTGCCTTGATGGACATGCGAGTATGAGTCCTTCACAAGGGAAGCTTTGATCCTGTCCTTTCCCCCTGGTGAGTCAGAACAGCAAANNNNNNNNNNGGGCTGAGCTTCCCCCATGGCTCCCGCAGAGCTTCCAGCCTCCCTTCCTCTGTGTGTGTGTCTGCTGTTGGCCTCTGGCTTTGCCCAGGCAGGCAGGCTGCTGGTGGTGCCCATGGACGGGAGCCACTGGTTCACCATGCGACT
>261882 NS=71 contig=separate
TTATGTCAGGAAATATTAACAGTATGAGAGGATTTTCATGTCTAAGGTATACTGGGAACTTCTGATAGCTGTAACATGGCTGTCTGGGAAGATGAATAAGGCAAAAATATGGCATGTGGGAGATATCCATTCATCACGAANNNNNNNNNNCTCTCTAGTTATGTATTAGGAGTTGGTAGGAAGGATAGAATTTGATATGTGTGTTTGCATATTTCTCCACAACTTAAAATTCTACTGCCAATTTTTTAATTTTCTATCAACATGTGTGTAGTCCACTGCTATACACATTTGACT
>261883 NS=117 contig=separate
AGATGAGCTTTGAGAACAAAATTTCTCAGACCCATTCCAATTCACTCTGTGCTAGCCGTGAATCCTCAGTTTGTGCTTGCATTGTCTTATCTACAGCTTGCTACCATGCTCTTCAACTGTGGCACACACTTAGCTATCTGNNNNNNNNNNAGGTAAATAAAATTTTTCTTTCATTAATAGCTTTGATCATGTTTTTCAACCACAGCCATAAAAAACTAAAAATGTACAGTATAGCAAGTCTGATGTTAAGAAAGAGAATGAATCATGCTAGGCAGGTGTAGACATCACTGGACT
>261884 NS=58 contig=separate
CTGTGTTGTAAAAAGACCAGCAGAGTGAGCTGGGTCTGCTCCTGGGTCTGTTATCCAGGGGCGGACTGAATGAAGTGTGGATGTTTCAGTGTGCTAGGCTGCTGGGGCCAGTGCAAGCACTGCTCAGTTCTTACAGCTTTNNNNNNNNNNTCTTCTCTTCTTCAGCCTTTTCCATAGTTTTGCTACTATCAAATCTTTTGAATTAAATTGCCTCCTGTGTGAAACATCTGAAGCTGATTTATTCTGACTATCATATGACATATGAGCCAACGTTATTTTCATCACCATCAGACT
>261885 NS=123 contig=overlapped:15
ATATGAAGTAAGACATGAGAAGCTGCAGGTCCATTACCAACTTCTTTCTCAGGATCTACATACCCTCGGATGAAATCCCATCTCATCCTTACAGCAACTTTCTTGTTGGTAAAGTGAAGTGCTGAACCCAGAAAGTCTCCTGTGTCCTTTCTTCCTGCTACAGAGCATCGCTTCGTGTCCTGCTAGGAAAATTGTACATAAATTTACTCTTTGAACTGTCAGAATAAGTATGGCTAAAAACAGAATGCATATGCATTCCACATCAGACT
>261886 NS=62 contig=overlapped:128
CGATGAAAGGGGCAACTAACACATAATCTGATGTGGACATCCAAAAGGCATCTTAGTCAACACCCTCATTTCAGCCTTTGGTACCATTTTCCACCCACAGAAACTACTGCTACAGTCAGAGATGCATAGTCAGAGATCTAACCAAAGCACATGACT
>261887 NS=75 contig=separate
TAATGGTTACCTTCAAGATGACCACTGAAAGGAAATGATAAATTCTTCTGAGACAATTTCATTGCCCTATCAAGATCTGCCCACCCTTGCCCATTCCACCCCAGCAGATAAGATGACAGCAACACATAATGCAACTTCAGAGTAACCAAGTGCACACCAAGAGCTTGTGAAGGACTGCAAGAACTGAAAAGAGCGCTTAGAAATCACCCAGGTTCTATAATGTCCAAAGCAACTCTTAAGAGAAAGCATTTATTTGGGGGCCTGTTTTCAGGTTTCATCCATTCTCATCAGACT
>261888 NS=54 contig=overlapped:113
ATGTGCAGACTGCACAGCTTGTTACGTGGGTGTGGGGATTCAAACAATTGAACACCAAAATACTCCTCACTGCTAAGCCATGACTCTAGCCTTCTGACTCTGTATTGATTTTAATAAAGTATCTGTCCGTCTGTCAGCTTATCTATCTATCTTTACTTCATGCATGCGACT
>261889 NS=123 contig=overlapped:15
GTATGGATAAGAGAAAGTGTGCAGCAAAGATAAGCCAGGGGGAGGGAAAAGAACCAGACTCGCCATAGATCTATATAATCCCCCATTCGGATTTAGGAGCAGTTCTCATGGCTCCAGATTTACATCTTCAAAGGAAGGAGCCCACGTTGTTCACGTGAGTTCTATGACTCTTCTACTTGACCACAGTGAATGTTAACTCTTCCTGGTTGTTACTGCGCTGTTACATAAGAAATTTCTGTTTAAGAGGATACAGCCAGGCACACCCGACT
>261890 NS=75 contig=overlapped:93
AGATGTGGGAAATAGTAAGCGCTGGAGAGGACGGGAACCCCACAAGGAGAGCAACAGAACCAGAAAACTTGAACACAGGGAACTTCCCAGAGACTCATACTCCAACCAGGGACTATTCATGGAGATAACCTAGAACCCCTGCACAGAAGTAGCACATGGCAGTTCAGTGCCCAAGTGGGTTCCATAGGACT
>261891 NS=116 contig=overlapped:12
ATATGAGCCGGGTCTTGTGGGTGGAGGTCAGAAGACACCTCATGAGCCAGTGTTCTCCTTCCCTCATGTGGAGCTTGGGGTCCAAACTCGTGTGCTCAGGTTCAGTGGCAAGCATCTATTCCTGTGGCTGCTGTCTTCTGAGACAGTTTCTCTGTGTAGCCCTGGCTGTCCTAGAACTCTCTCCGTGGAACTCACAGAGATCCGCCTGCCTTTGGCTCCCAAGTGCTGGGATTAAAGGCATGTGGCACAACCATCAAGGCTACCATTCGACT
>261892 NS=54 contig=separate
CTGTGATATGTCACACAGTGAAGAGCTGGCCCACCCCCGATCTCCTTGCCCTGATCTATGCAGAGAGAAGGTTATCCGTTTATCCAGTACTAATCCACGCATGGCCCTCTGAGCCCAGGTGAGGGAGACAGGATATGCCTGGTTGGCGGCTCTTCTCAACATTAGTTGACTTGTTCCAAAAATTTTCTGTGAAATGGATTGAGCAGATGGTAATGCCCATTGCTACTATGATAATCATGATCAAAGCTAATGTTTGTGTGTGTTGTGTGTTTGTATATGCATGTTCACGCGACT
>261893 NS=76 contig=separate
TAGTGACCCTCCCTCCCTGGAGCTCAGGCCAGGAACCACACGGGAGGTGATGGAACCCAGGTTCCCACATTGCTCAGGCCTCCAGCCCCTAAGCAGGCCTGTCTTCAGGGTATGTATTTTTCCTGCAGTAAGCTTCTCCCNNNNNNNNNNTCCCTGGCCACTGGCCTCCTCCTCCCTGTGTTCACATGTAGGCACAGTTCAGATACGACCACTGAAAAGTCTTGAAAGTAAAACCCTGGCAGCTCACACCTGCCACCCTCTGCTAGTCTTGACAGTTGCTGCTGTCACCCGACT
>261894 NS=84 contig=separate
ACATGAAGGAGACCAGACACCAAGTGATACAATTTTCAAAGTAAAACCAGCACGCTTTTGTGGGTTATACAGGGTTTGGTGACTACTGGCTGACAATTGAGAGGTTAAACACCCCTCTCTTTGAAGTGGGAGAGAGGTGGNNNNNNNNNNTATGTATCCTTTTACTTGGAAAGCGTGTCAATTAGACTGGCATATTTTTAGGAAGGTAAAATGGGTCTCAGCTTGCAGACTGAGGACAAGCTGGGGGACAGATTTAAAAGCAAGGCGCTTCCTGTGTTAGCTTTCCATTGGACT
>261895 NS=12 contig=overlapped:115
AAATGCAACAAGCTCAGTTCCAAGAAATTCTCCATTTTAGATGGTGTTTTAGGATCATTTAGGATAGGAGCTCCACAAGGACCAAATATATCTAGGCACAGGGTCTTTTCTGAGACTGACATTCAACCAAGGACCATGTATGGATATAACCTAGAACCTCCACTCGACT
>261896 NS=72 contig=separate
CTATGCTTAATTGCAACAGAAGAAAGAATAACAATTCTATAGAATGTCCTCAAGGGAACAAAACTGTAGTTTGAGGTATTTGGATGTTTACTCAAACATATACTGTTATTTCAGGAGTGAATGATCAGAATTCACATGAANNNNNNNNNNTTCCATGTTCCATTCTCTGGGCAAATGAAACTGTTCTTTTGTTTCGGTCTTCCTTGATGAAGAGAATGCAGACAAAGCATGTGGACTCCTGTTCATGGAGTGTCTTCTTCATTCCCAGATATGTTATCAGTCTCTCACCTGACT
>261897 NS=109 contig=separate
CTGTGTCATGCTTGCAATCAAACACGTGTTCTCTTAGATTCTTGCTCCTGCTACAAAACCTGCTGCTAGCGGTCTTCCCTCCACCCGGCTGGGATGGAGGAGTCTCATCCCCCTGGAACTGTGAGCCAAGATAAACTCTTTTCCCGANNNAGTTGCCTTTGGTGGTGGTGTTTTACCACAGCAACAGAAATGTAAACTGATACACATGGCAAACACTGAGAAATTGCCCCAGCCTCCAGCCCCCAGCCCCTCTGCCGTTTTGTGGTAAAAGACACAAATTGTTGTCATGGGACT
>261898 NS=77 contig=overlapped:117
TGATGCATATATTATGCATATAAAAACATGTCAAACAACAGTCAAAGGACCTACAGATCTGTGGTCTTTAACTGAAGGCCGACTCAGATGGCATCTCCTGAGATCTTGGTATACCAGAGAATCTGAGATCATGCCCAGGCATACCTGCATCAGAATCTACATGTGACT
>261899 NS=42 contig=separate
AGGTGAGCTTTAGAAGAGATAAATCAGGTTACAGGGTCTCTAGAGGCACAAACTCTGAAAACGTAGTACCCCTCTGTGACTTCTTAGAAGAGCAGAGCCGAAGCTCATTGTTTGCTATTGTTATCTCTCTCAACATTATTNNNNNNNNNNTGGAGACAGGGTGTAGAGCTGTCTTAAAGCTCATTGTACATGGCCATTGATCACCAGCAAACACTAATTCCGTGTTCCACGTCTCTAATGCTTAGGATTATAATAAATCAGTCTCTCTAATGAGTGTCTTGACTGCATAAGACT
>261900 NS=28 contig=overlapped:17
TGGTGTTGAGTTTCTGTTTGGTTCTTCTTTTTTTCTTTCATTTATTTTGATTATTGATTTTCCATTTTGTACTTATGCTCTTGGTAGGATTATTAACACTCCATGATGTTAACAGTTATTTTTAGGTTTGTAATGCACATCTCAAAATCACCAAAAGTCCATTTTACATTATCACAGCAAACTCATGTAATGCGTGATGAGTTACATGCATTTGAATTTCTCACCCAACCTTTATGTCATCAGGTCATACATTTCTCACATACGACT
>261901 NS=29 contig=separate
GTGTGTTCTGTTCCTGGAGAACGTCCCCAGAGCGTACTCTGCAGAGCCACAAGGAGGAGTGTTTATTAATTCTCCTTATCACACAAGTAGAAGTGGTGCTGCCTTATATAAAAGTGGATAGGAGTGAGAAAAAACAAACTNNNNNNNNNNTAAACAAGATAAAGTTATAGTGTGTTAACAGAAGTTGCATTTGATTTCTTTTGAGGAAATGGAACTTCTGGGCCACGTAGATCCTTATTTTCTTAACTGAATAGATGTAATTAAACGGCTGTACGAATGGTCTCACATGCGACT
>261902 NS=99 contig=overlapped:7
GAATGCAAACAAGTTATTTTTTAAATTCTTTGTCTTCAGCTATATTCATACAGGAATGGTGGAGCTACACAGTAGCAATGGAGACATCATGACCCAAAATGGCTTGACATATTTATTTTAAATCCCTACAGACAAAAAGTGTTTGGAGTTTTCATTCAGAACCCGGGACCTGATAATTTTGTTATTTCTGTTCTTTGGTTGTAGGAAGTCTTGTTTGTAAAGGAATGGCATCATCAATCACTCCTCAAGTATGCAAATACTTGGGGAGCATTAGACT
>261903 NS=38 contig=separate
TGATGATGTAAGGTGAAATCTCGTTTTGATTTGCATTTCCCTTATGGCTAATGACATTGAGCATTTCTTTAACGATTTCACTGCCATTTGATATTCCTCTACAGAAAGCTCTCTGTTTAGCTCTGTTCCCCATTTTTTAANNNNNNNNNNCTTTTCAGCTTCTTTAGTTCTTTATATATACTGGATATTAGCCCTCTGTCAGATAAAGGGTTGGTGAAGATTCTTTCCCAATCGGTAGGCAGTCCTTTTGTTTTGATGACAATGTCTTTTGCTTTACAGACTTTTCATTTGACT
>261904 NS=55 contig=separate
TGATGTTCAAATTTTGATTGCACTTATTATCTTCAGAATATACCAAAACATAAATTTAATATTACTTTCAGAGAATAATGCAATAGCCAATTACGGCATCAGTTAGGTATACATAACTCAGCGCATTCTCTAGAATACACNNNNNNNNNNTCCACTCAGACTCAGAATGGAATGAAAGTCTCCACATATTACAACTGGTCCCTTTTCAACAATCAGTTGTTAATCTTCCTAATGTAACCAACACATCTGTTTAAAGCTAAATAATTGGTGTGCATGTCTTCCTTGCATTTGACT
>261905 NS=105 contig=separate
TCGTGAACTTTCAGACCGGCTCCAGTGGCAATGATGTCGCCTTCCATTTCAATCCCCGGTTTGAAGAAGGCGGGTATGTGGTCTGCAACACCAGGCAGCAGGGACAGTGGGGGCCTGAGGAGAGGATGATGAAGATGCCCNNNNNNNNNNTTCAAGAAGGGGATGCTCTTTGAGCTGTGCTTCCTGGTGCAGGAGTCGGATTTTGAGGTGAGTGGGAAAGCCCTCCCCCAGCAGGCTCCCTGGGGGAGCCACATTCACTGAGATCAGGTCGCAGCCAAGACACCGCACACGACT
>261906 NS=103 contig=overlapped:14
GGATGGACAAGACAGAGCTTGGCTGCCTGCGGGCAATCATTCTGTTTAATCCAGGTAAGAGGAGGCCACCCAGCCTCTCAGCCCAAGGCAGCCTTGGAGCCTTCTCTTCTCCAGCGGTCCCCCTCAGTAAGACCCTCAGCCCAGAAATCTCTTAGCTGACCCTGAAAAAGCCTCTTTACTGATGATGCCTTCCCTTCGGACCCCGTCCCATAAACCCAGTTTGCCTCATTTCCCTCTGAAGCATCCTGAGGGCCACCTGTGCATGTGACT
>261907 NS=33 contig=separate
TTATGAAAGCTACTGTATGTATTGATTAGAGTATCAAAAGCAAGGGGAAAAAAGTCAGTAAAATGCTTGTTGAGGGAGCATGAAAACCTGAATTCTGATCCCTAACAGCTACATAAAAGCCAGTCCTGGCAGGTCTAGCANNNNNNNCTGAATCAGTGAGCTCCAAGTTCACTTAGAGGTCTTATCTCAAAAAGGTAATAGCAACTGAAGAAAATACCTGAGGTCAGCTTCTGATCTCCACATGGACACACAGACACACATGTATTTGTACCATACGGACAAACACATTTGACT
>261908 NS=100 contig=overlapped:24
GGGTGCTGGGAATTGAACCCGGGTCCTTTGGAAGAGCAGGCAGTGCTCTTAACCACTGAGCCATCTCTCCAGCCCCTACAATTTACTTCTATTTGTAGAAGATGTTGATGATGTACCCTGACATCTCAGTCTCTGCTTAGAGCTGATTTGAGGATTTTTCTGCTGTAACGATGTGGAATCCTCCAGACAAGGGTTGAGATAATTGGCTTTGTGATGCAGCCATTTGTTTTAAAGCCGTTTGCCAGCTAAAGCATCAGACT
>261909 NS=5 contig=separate
```
